## Supplementary File 4 - Rice NGS raw data for "Developing a Molecular Toolkit to ENABLE all to apply CRISPR/Cas9-based Gene Editing *in planta*": pBA25_R2_001.fastq (part 28 of 40)

```
@M03495:530:000000000-LYBTV:1:1113:17736:3121 2:N:0:ACAGGAAA+TAGACAAT
ATATTTTGCCGTTGATAAACCAGTTGGCTCTAGCTGCCATGCAATGTCACAACCACTTCTTGCCCTCCAAAGCTCACATGCTGACAGATCGGAAGAGCGTCGTGTAGGGAAAGAGTGTATTGTCTGGTGTAGAACTCGGGGGGTGCGGGATCATTGATATAACAAAAAACACATAAATATCAGATATGATGTTGTATTTTGAGCCATAGTCTATATACAACATAATCAGTAAGGTTTGCGTCTGAGCAGAA
+
AAAAABFFFFD1EE1FFB1AEGHGGFGGBFA1ABGFCHGEHHFGFEF2A1BFEEFFGGFF1FFHH1FAG1BAFGGGH1DEGHFHBGGCH@GE/?E00E@EGGGGHFGBFGFGHBGHHFHGFDFFG1010/112211B?A///9-;-9----9-99////////9/;--9-9--9///////9//;//;//////-///9//-9///////;/////9////-///:;:/9/////9/-/-;-99////9//
@M03495:530:000000000-LYBTV:1:1113:22367:3204 2:N:0:ACAGGAAA+TAGACAAT
ATATTTTGCCGTTGATAAACCACCCTCCCTGTGGTCGTTATCTTGCTCCTTCTGTCGTCAACGAATTTACTAATTCCAAAGCTCACATGCTGACAGATCGGAAGAGCGTCGTGTAGGGAAAGAGTGTATTGTCTAGTGTAGATGTCGGGGGGCGGCCTTGCATCATAAAGAATAAAAAACCACAACAAATCAACCCTCGTCCTCATTCAGCCCATTCAACGTTAGAGCAATTCTCGTCTCTCATCATCCGC
+
ABABBFFFFFBAEGAGGFFGGGFDGHHGGHBBFGFHEGGHHHHHHHHDFHHHHHHHGGGHGHGGGGEGBF5DFG5FFGGFGHFHHHHHHHHHGHHHBGFHG?FGFHHGGGGFGGGGFG?FHAEGB3BBBGHGGBGHHG3333>2@><<//-------./////////;///A;9//9/-........../////...9-....///;///9/9./;///::....///9//////.....//://////..
@M03495:530:000000000-LYBTV:1:1113:17718:3277 2:N:0:ACAGGAAA+TAGACAAT
ATATTTTGCCGTTGATAAACCAGCTAATCCTGAAAAAAAAATCAAAGCTAAAAACTACAATGCTAAGACCACGATGTGACTGCTATCAAAGTTAGATATATATGTAAATTATTCATCTGTCAAAGCCTAGAATTATATCATACCTGCTCCAGCAATCACGACCTGTAATGGTTTAGTGGGTTGTTCACTGTTTCGGAAAAATGAAGATAGTTGTCCAGCTTCCAAAAAGTTTATTGTGTTTTCTAGTGGAG
+
1AAAAFDFFF?A?F1BFG1BGE00BB1FGGBDDB1FGEGEAHHFFAFBGHFDDG/BF1BGBFFHEGBFGEBEE?FAFG2@210BF@GHBHB@DGFFEGGFFHFGGHFGHFEB2FGFHDGHHHB110B1FGGHH1F2F222BFFBBG01DG1BGGGH1<FFGCAEHFG1GGH?<GGH<1<.<>-<>GDD000D0=.<ACCF.CGHFF00CB:BCCHBHCFF0C/;0;..:99F000BC0/;C/B0C0BBF09
@M03495:530:000000000-LYBTV:1:1113:16369:3286 2:N:0:ACAGGAAA+TAGACAAT
ATATTTTGCCGTTGATAAACCAGGGCGGCACCAAAGCTCACATGCTGACAGATCGGAAGAGCGTCGTGTAGGGAAAGAGTGTATTGTCTAGTGTAAATGTCGGGGGGTGGGAGTGTATAATAAAACAAAAAGAAAATGTTATGAAGGAACATCTAGCAATCAAAGACCGTAATGACTCATAACCAAACATCTTATTAATAAAAGTTACACTGGATTTAGAGTTTGATTACTCTCTGACGATTGACTCTCTA
+
@AAAAFF@@D>AAE1FGG1GCGCF??0/AAEGHCGHFHHHHHHHBFHBFGEBGHHGGGGFEGE/E?EEG0@FFHHHH0E1B>FFBF22BBD212222B2B2?////------9--;:B/9//9;//------9-/-/;9/////9//-:--/:9///9/:9/////9------/9//;///////---9;//://///;/////;///////9/;///////9//9////////////--;A-////;///
@M03495:530:000000000-LYBTV:1:1113:13902:3292 2:N:0:ACAGGAAA+TAGACAAT
ATATTTTGCCGTTGATAAACCAGCTAATCCTGAAAAAAAAATCAAAGCTAAAAACTACAATGCTAAGACCACGATGTGACTGCTATCAAAGTTAGATATATATGTAAATTATTCATCTGTCAAATCCTAGAATTATATCATACCTGCTCCAGCAATCACGACCTGTAATGGTTTAGTGGGTTGTTCACTGTTTCTGAAAAATGAAGATAGTTGTCCAGCTTCCAAAAAGTTTATTGTGTTTTCTAGTGGAG
+
AA@AAFF3DDAAEGAGGG11B0FAFD1FFGGHBGBGHGGEECGGG1FCGEFHFFEGF1GGFBHHHHHGFHHHE/FEFGHHHBGHHBFDBDHFGHGHDFHHGHHEGGGGGFHFHHFHGHHHHHHG211BFGHEGFFHHEGHHHGHHHHHHF1BBGEHHFGFGGGGHGHHHHGGGHHHGGFHFGGGFDDGHDGGHHD0D0GDGGHHGFBFBGGHCCFHFGHHFF/0;:;CEFBFFGGGGGCFGGFGGFFGG0.
@M03495:530:000000000-LYBTV:1:1113:21779:3301 2:N:0:ACAGGAAA+TAGACAAT
ATATTTTGCCGTTGATAAACCAGCCTCCCTGTGGTCGTTATCTTGCTCCTTCTGTCGTCAACGAATTTACTAATTCCAAAGCTCACATGCTGACAGATCGGAAGAGCGTCGTGTAGGGAAAGAGTGCATTGTCTAGATCAGATCTGCGCGTGCACTCACGACATGTAATGATATAGTGGGTTGTTCACTGTTTGTGAAATATGAAGTGAGTTGTCCAGCTTCACTCAAGCTTACTGTGTTTCCTATAGTAG
+
BBBBBFFFFFBAGGEGGGGGGGEH2BGFGHHFECBGEEGHFDDFHFEH3BDGHHHFGGGHGE1AFHAF5F5F5DFGGGH5FFHFFGHHHHFF4BDB3@BCFGEFAGFFGFGGGFGFFE?F/?GGB?3?33B33B?3333B2B2<@D2/></>//11?01>.<-.1>111=000==<00..<.-::;0:0::00//;000;0000;090000;09;9BC/00;0000/9009000;00009/00;///;9//
@M03495:530:000000000-LYBTV:1:1113:12819:3316 2:N:0:ACAGGAAA+TAGACAAT
ATATTTTGCCGTTGATAAACCACCCTCCCTGTGCGTTATCTGCTCCTTCTGTCGTCAACGAATTTACTAATTCCAAAGCTCACATGCTGACAGATCGGAAGAGCGTCGTGTAGGGAAAGAGTGTATTGTCTAGTGGAGAGTTCGGTGGTGTGGGGGTCGTTCAAAAAAAAAAAAGATATACATCGTGAAAAGCAGGTCGCACATGTCAACACATGCATCACTTGAGAGTGAGGTGATCACGTATGCTATGA
+
BCCCCFFFFFCAGGGGGGGGGGGGGHHGGHHGHHGGGGHHHHHHHHGHHGHHHGGGHGHGGGHHHHHHHGGHHHFHHHHHHHHHHHHHHFHHGHHHHGGGGFHHGGGGFGGHHHGGHHHHHGHHH4BFDF?FHG30B/B/222/</?//?=////>-<<<<.0000<-A@:-:-9.0:000000.../.00/.0/..0-----00000000..000000000:000900000.;.:;00;.:/0/;:0000
@M03495:530:000000000-LYBTV:1:1113:18182:3324 2:N:0:ACAGGAAA+TAGACAAT
ATATTTTGCCGTTGATAAACCAGCTAATCCTGAAAAAAAAATCAAAGCTAAAAACTACAATGCTAAGACCACGATGTGACTGCTATCAAAGTTAGATATATATGTAAATTATTCATCTGTCAAATCCTAGAATTATATCATACCTGCTCCAGCAATCACGACCTGTAATGGTTTAGTGGGTTGTTCACTGTTTCTGAAAAATGAAGATAGTTGTCCAGCTTCCAAAAAGTTTATTGTGTTTTCTAGTGGAG
+
ABBBBFFFFFDACGCGGG5FGGHHHGGGHGHGHCHFHGGGGGGFHFHGHFFGHHGHHFFFFHHBG@3GF2GHDEEFFGH4GGHFFHFHHHEHEFHHHHHE4GHHGHHGFFHHGGFHHHEGGHGFG33FGHHHHHGFHHGHHH3BGGHHFE2?FGFGGHHGFGGGFFD1<GGHHHHHHGG.<FGDHHFHHHGFBG0DG<DGAFHHFF000CGFHHF0CC/CCC/;G:.AAFG00;CFGFBCFF0BBFFFG09
@M03495:530:000000000-LYBTV:1:1113:18315:3355 2:N:0:ACAGGAAA+TAGACAAT
ATATTTTGCCGTTGATAAACCAGCTAATCCTGAAAAAAAAATCAAAGCTAAAAACTACAATGCTAAGACCACGATGTGACTGCTATCAAAGTTAGATATATATGTAAATTATTCATCTGTCAAATCCTAGAATTATATCATACCTGCTCCAGCAATCACGACCTGTAATGGTTTAGTGGGTTGTTCACTGTTTCTGAAAAATGAAGATAGTTGTCCAGCTTCCAAAAAGTTTATTGTGTTTTCTAGTGGAG
+
AAACBFFFFFCCGGGGGGFGGGGHHHHHHHHHHHHGHGGGGHHHHFBGHHHHGHGHHHGHHHHHHHHHHGHHGGFEFDHHHFFHHHHHHFGHHHHHHHHHHHHHHHHGFHHHHHHHHGHHGGHHHGHGGHHHHHHHHHHHHHGHHHFEFHFGFHHGFHHGGGGGHHHFHHGHGHHHHHEHGGGGHHHHEGHHHHDFFHHHHHHF0C0GHHGHFGCGHFBGFH:;CGC.C0FFFGGGGF:FFGFFGGGGF09
@M03495:530:000000000-LYBTV:1:1113:18126:3371 2:N:0:ACAGGAAA+TAGACAAT
ATATTTTGCCGTTGATAAACCAGCTAATCCTGAAAAAAAAATCAAAGCTAAAAACTACAATGCTAAGACCACGATGTGACTGCTATCAAAGTTAGATATATATGTAAATTATTCATCTGTCAAATCCTAGAATTATATCATACCTGCTCCAGCAATCACGACCTGTAATGGTTTAGTGGGTTGTTCACTGTTTCTGAAAAATGAAGATAGTTGTCCAGCTTCCAAAAAGTTTATTGTGTTTTCTAGTGGGG
+
ABAABFFBFFDBGGGGGGGGGGHHHHHHHHHHHHHHHGGGEF3FGHFEG5GHHHGFFFGHFBAFGHHHHHFHGG1?FBF4D33@GHFGHF34FG4F4FFF4FGHHGHHBHHDHHHHGGHHHHHH?3BBBBDGFHHEHHFHFH3FHBFB3F22B2FF2@GG?FGDHD1FD1G1DGF111>FCF->GGGGFGFGBDDFGDG0<GFF<F0C;G:GB;000/:C0B;CCGGFDGFG0F900;CBFFGGGBFG..-
@M03495:530:000000000-LYBTV:1:1113:11145:3381 2:N:0:ACAGGAAA+TAGACAAT
ATATTTTGCCGTTGATAAACCAGAGGACTCAGGCTGGACCAAAGCTCACATGCTGACAGATCGGAAGAGCGTCGTGTAGGGAAAGAGTGTATTGTCTAGTATAGCTCTCGGTGGGGGCGGTACACGAGAAAAAAAAAACACATAAACAAAACTCAAACCTGACGTCTCCAAAATCAGCATCGCATATGATCACATGTACTTCACATCCGTCTCTCCATCACTGATCAGCGCACTTCATACCCAGTAATTCC
+
AABBAFFFBFBBGGGGGFGGGFHHHGAGHHAABBFGFFHHHHHGGHHHFGEGHGEHHHHE5BCEDEEHH20?AEEEGEBGGB1F??EBGEGHHFBF4FGG44B4444??///>/////////.>1.--<<10.-----.;:.00;000..;.900/00.9.//...//09=/./9/////:.....9;////://////9//;B////.;;?.//9/;//////;/;//.;---//9//////.9////9;
@M03495:530:000000000-LYBTV:1:1113:15231:3460 2:N:0:ACAGGAAA+TAGACAAT
ATATTTTGCCGTTGATAAACCAGGACTCAGGCTGGACCAAAGCTCACATGCTGACAGATCGGAAGAGCGTCGTGTAGGGAAAGAGTGTATTGTCTAGTGTACAGGACAGTGGCCAGGGCAGCATGAGAAAATAGAAATAGAACAAATGATGCATCTCAGGGTCTCGCGAAGACAGATGTCGTGACCAGTACTATATACCGGTAAAGCGAGATGTCTCCCGGTATTATATGTGATTCTACTGCTGATCAAAG
+
3AABAFFFFFDAGGAFFFDFGGFGGGFHGFGHHFGHHHHHHFHHHHFFFB3AGHFHHFFFFGGGD1GFE11EEEHFHHG3CF?3F4GBFHHGB4B44BF444B430?2/B33/03?//////0?332B3?F3B?333332322220@2@>2222221110000010/-<--.</</0000.../.0/:;0<00000000.-=-.000..-;.009000/.---.000:///;//9/;///////9//////
@M03495:530:000000000-LYBTV:1:1113:12866:3474 2:N:0:ACAGGAAA+TAGACAAT
ATATTTTGCCGTTGATAAACCAGTCTCCAAAGCTCACATGCTGACAGATCGGAAGAGCGTCGTGTAGGGAAAGAGTGTATTGTCTAGTGTAGATCACGGTGGGCGGCGCATCATTTAAAAAAATAAAAACAGAATTATTCGTGTAGTATGATGACCACAATGATGAGTAAGAATTCAATGCTGCCAGCAATAAATCAAGTTGCTTTGTATATCTCACTAGTACACGCTATTACACGTTAAATCGACTATGT
+
ABBBBFFFFFBAEGGGGG5GFACGFHHHHCFFFBGHHHHHHGGFHHHHHHHGGEGHHHGGGGEEEEFHECGHF3FDGDGFHDD4BFGHB443444331???1/1///>////122>22D11/A0111=>..0<11=<1110/.</0000=000=0//..;00;00000000=000000:0/9009/0.//000000000900;90000009000000909////;.-...;9///.....///.;-.-///
@M03495:530:000000000-LYBTV:1:1113:19105:3488 2:N:0:ACAGGAAA+TAGACAAT
ATATTTTGCCGTTGATAAACCAGCTAATCCTGAAAAAAAAATCAAAGCTAAAAACTACAATGCTAAGACCACGATGTGACTGCTATCAAAGTTAGATATATATGTAAATTATTCATCTGTCAAATCCTAGAATTATATCATACCTGCTCCAGCAATCACGACCTGTAATGGTTTAGTGGGTTGTTCACTGTTTCTGAAAAATGAAGATAGTTGTCCAGCTTCCAAAAAGTTTATTGTGTTTTCTAGTGGAG
+
AAAABFFFFFBBGGGGGFDGGGHHHHHFHFHGGGHHFFEGGHFBGFHHHGFDFHGHHHHHHHHGGHHHGFHHEGHGGHGHHHHHHGHFFGHHHHFHHHHHHHHHFHHHHHHHHHHHHEHHGHHHFFGFGHHGHHGHHGHGHHHFHHGHFHFG2GHGEBGGGGCFG?FFFDHHHGHGHFGEGGGDHHFGHFHFBF00D0FDGGFDGHFHFHFGHGB0GFGGHBGFGCC.9CFGFFGFGBFBBFF0;BFBF0:
@M03495:530:000000000-LYBTV:1:1113:16416:3589 2:N:0:ACAGGAAA+TAGACAAT
ATATTTTGCCGTTGATAAACCAGCTAATCCTGAAAAAAAAATCAAAGCTAAAAACTACAATGCTAAGACCACGATGTGACTGCTATCAAAGTTAGATATATATGTAAATTATTCATCTGTCAAATCCTAGAATTATATCATACCTGCTCCAGCAATCACGACCTGTAATGGTTTAGTGGGTTGTTCACTGTTTCTGAAAAATGAAGATAGTTGTCCAGCTTCCAAAAAGTTTATTGTGTTTTCTAGTGGAG
+
ABABBFFBFFBBGCGGGGGGGGHHHHHHHHHHHHGHHGGGGHHHHGHHHGHEHHGHHHHHGHHHHGHHHFHH?EHGHHHHHHFHHHHHHHHHHHHHHHHHHHHHHHHHHGHHHHHHHHHHGHHHHHHFGGHHGFHHFHGHHHHGHHHHHHGBGHHHFHHGGGGGHHHFHHEHHHHFFGGHGGGGHHGGHHHHGF=GHGHFHHHHGHHHEFHHFGF0;:/:GCC0CC.99BCFFGEFFGFFGFFBFGGGG0.
@M03495:530:000000000-LYBTV:1:1113:18614:3627 2:N:0:ACAGGAAA+TAGACAAT
ATATTTTGCCGTTGATAAACCAGGGACTCAGGCTGGACCAAAGCTCACATGCTGACAGATCGGAAGAGCGTCGTGTAGGGAAAGAGTGTATTGTCTAGTGATGAATGCGGTGGCGGGCGCGTCACGGAACAAAAAAAAATCCAGTAACTGATGTGAACGACGGCGTTCATGGGTGGGGTAGAGATGTCATGCAACGTCTATACAGCTCGCATGCGTGAGGTACGAACGAACCTGATAGTCTCACCTCTCCC
+
AAAA1DFFFFDAGG1GGFFFFGECGCFCCACEGAEFHFHGFCFGFHCGGD1EHH1FFHBGFGGGGCFGFAABE>EGHBEGHHEFHE@@BFGF2@B2BF2B22221221/>?//0////<//>-....-.-//...;--:.;/90;0000;9;;000;0..-----9--////-/--;----//////////;///-----/////;//9----/------9//--9--9--9;-/;//9/////-/9////
@M03495:530:000000000-LYBTV:1:1113:12588:3640 2:N:0:ACAGGAAA+TAGACAAT
ATATTTTGCCGTTGATAAACCAGCTAATCCTGAAAAAAAAATCAAAGCTAAAAACTACAATGCTAAGACCACGATGTGACTGCTATCAAAGTTAGATATATATGTAAATTATTCATCTGTCAAATCCTAGAATTATATCATACCTGCTCCAGCAATCACGACCTGTAATGGTTTAGTGGGTTGTTCACTGTTTCTGAAAAATGAAGATAGTTGTCCAGCTTCCAAAAAGTTTATTGTGTTTTCTAGTGGAG
+
3AABBFFFFFBBGGGGGGGGGGHHHHHGHGHHGHHHHGGGGHHHHHGHHHHHHHGHHHGHHHHHHHHHHHHHGGHFHGGGFH3GGHHHHGHDGGFHHHHHHGHHHHHHHHHHHGHHHHHHGHHHHGEFGHEHHHHHHHHHHHGFGHGHGGFFHFHHHGHGGGGGHGH1GHG?FHHHFHFHGGGGHHHHHHHHHHDFHHGGHGHHFHCHHHHHFHH;CC/CFH/CCFCACFBBBFGGFGBFFFFGGGBGG09
@M03495:530:000000000-LYBTV:1:1113:17653:3665 2:N:0:ACAGGAAA+TAGACAAT
ATATTTTGCCGTTGATAAACCAAAGCTCACATGCTGACAGATCGGAAGAGCGTCGTGTAGGGAAAGAGTGTATTGTCTAGTGTATATCACGGGGGGTGGCGGGTCTGTTAAAAAAAAAAAACTACATTAAATACTCTTTGGTATAAACCAGAATTTGGGTCGTAATAGGCACTCTGAGCAGAGTACTTTGCTAGCATTGCGTGCAAGCCAGGCCGGTCGATACGCCTATCAATATGTCTCTCACCTCCACC
+
AB@ABDDDFFDAEEADGGFDGGHHFHCGHFG5FGHGHHHHFGFHGEGGHFA2EAEEEHHFFG3FGG3F5BFF@FBD5@55B@55444B441B///--:-:---9-//;0009FF-9;--9;.//;BB/9;/9BF///;///.////9//.;A/9////;..--.;9/:///../9///;///://;;;B//9////:;//9....9/...9;..-;9---..-..9..//9/////////////.;....;
@M03495:530:000000000-LYBTV:1:1113:15533:3694 2:N:0:ACAGGAAA+TAGACAAT
ATATTTTGCCGTTGATAAACCAGGATCAGGTGGACCAAAGCTCACATGCTGACAGATCGGAAGAGCGTCGTGTAGGGAAAGAGTGTATTGTCTAGTGTAGATTTCGGTGGTCGGCGCTTCATTTTGAAAAAAAAAACAAAAAATATGATGACGACCGACTACGAGCTGATACTGATATGAAGATATCAACTACTGGTAAGTTCGATAAGGAACATATAGACATCCATGATGTATAGTCACAAATCATATGG
+
AABCCFFFFFCCGGGGGGGGGGHGHHHHHHGHGHHHHHHHHHHHHHHHHFHHHHHHHHHGFGGHHFGFGGFEBFGHGBFGHHHHHHHHHG4BEGHF3443444@42>?AE/3///<///?33B333/D@DCCC>-@...00.-.00000000.:--;;---/...-./9090000000009;000000//////://;//://.:/../:;/.//;///////////////9//////;///.///:///;
@M03495:530:000000000-LYBTV:1:1113:12266:3702 2:N:0:ACAGGAAA+TAGACAAT
ATATTTTGCCGTGATAAAACAGAGCTCACATGCTGACTCCAAAGCTCACATGCTGACAGATCGGAAGAGCGTCGTGTAGGGAAAGAGTGTATTGACTAGTGTAAAGGGCATGGGGTCGCGAACCTTCTTAAAATAACATACAAACGGCACGAAACAATTACATTACAGTGGACAAGAAGATAATTAAGACTAAATAGCAGTCACTAACTACACTCGTGATGAAACCGTCAGTGAAGTGCATGAGATCGCGG
+
AA1AA3@3D@DA?C1BFF1EFGF0G1FBGFF1AFG1AGHHGHHHGFHFHBGBCG1GFFGGHHEEEFGFG0/B/>EEHC1DE0BFGG>1B1@BFH2B1B@B@2B2221///000/?///<>////0<1112@1121@11211?G1////--<.>.-0.0000=0=0=0000/0/0..////;00000;000<0000009000/0000//00///0/..://00000.9.---/9/;////////////--9-
@M03495:530:000000000-LYBTV:1:1113:22482:3714 2:N:0:ACAGGAAA+TAGACAAT
ATATTTTGCCGTTGATAAACCACCCTCCCTGTGGTCGTTATCTTGCTCCTTCTGTCCAAAGCTCACATGCTGACAGATCGGAAGAGCGTCGTGTAGGGAAAGAGTGTATTGTCTAGTGTATATAAATGGGGTTCCGCTCTCTTCTACAAAACTATAACTCACCAATTATTACGCCTGTATCTTGTTGTGCTCCACCTTCTAACCTTCACATTAGTCACCTGCTTGCATATTCCTTCGACTCAATACTTTCT
+
AAAAAFFFBBAAEG1GFFG11AF0AGCEFCGAA0AEEEEFGFFHFFFHHFBGFFHHHGHGHHFGHHEHHHEFBFFHHGE/E/FEHFGGFGEGFGGGHGHCGHHH1BB2FFBG2FDD21222222222210/</01/////112>222@1100111111?1?10F??1111<1.>>F.111110=0D./.000<//..0/:;00:0:/:00<000000000/./00.000090;;00..;..0/00/C9;C0
@M03495:530:000000000-LYBTV:1:1113:18826:3741 2:N:0:ACAGGAAA+TAGACAAT
ATATTTTGCCGTTGATAAACCAGTCAGGAGTCCAAAGCTCACATGCTGACAGATCGGAAGAGCGTCGTGTAGGGAAAGAGTGTATTGTCTAGTGTAGATGTTGGGGGGGGGTGTGGCCTTTAAACCAAAAAAACAAACATCAGTATGAAAACTCCTTGGTCACAGTAAATAATATCATGACGCGACTGATCCTTGTTCGTCGCTCACAGCCTCTTCACAGTGGCTAGGCTCACTATCAACTCATCAAGCCC
+
AABCCFFFFFCAGGGGGGGFGGGHHHHHHGHHHHHGHHHHHHHHHHFHFHHGHHHHGGGGHHGGGGFEGGBFHEFHHEGHGHFFGFHB@4FFF344B4444441/>/-------..../////;//9..A:--.:.9.9////9/////////9:////;/////9;////:9:///:///.:---:9//////////...-;...999../;//9/;/////.;/..//./99////://9///////.;
@M03495:530:000000000-LYBTV:1:1113:22306:3765 2:N:0:ACAGGAAA+TAGACAAT
ATATTTTGCCGTTGATAAACCAGCTAATCCTGAAAAAAAAATCAAAGCTAAAAACTACAATGCTAAGACCACGATGTGACTGCTATCAAAGTTAGATATATATGTAAATTATTCATCTGTCAAATCCTAGAATTATATCATACCTGCTCCAGCAATCACGACCTGTAATGGTTTAGTGGGTTGTTCACTGTTTCTGAAAAATGAAGATAGTTGTCCAGCTTCCAAAAAGTTTATTGTGTTTTCTAGTGGAG
+
AAAABFFFFFBBGGGGGGGGGGHGHGHHGHHHHHHHHCGGGHHHGHHGHHHFHFFHHHHHHHHHHFFHHFFEGGHGHGHHHFFHHHHHGHHDGHHHHFHEHHHHHHGHGHHHGHGHGHHHHGHHFBGFGHHHHHHHHHHHHHG2GHFHFHHHHHFHHHFGFCCGFHHHHHHFHFGHGHHHGGGGGHFGFHDGHHDGFHDGHFFGHEGBCGCGGFH0CG/CGFCFGGCEDFFFGGGFGFBCFFFGBGGGE9;
@M03495:530:000000000-LYBTV:1:1113:11476:3781 2:N:0:ACAGGAAA+TAGACAAT
ATATTTTGCCGTTGATAAACCAGGGACTCAGGCTGGACCAAAGCTCACATGCTGACAGATCGGAAGAGCGTCGTGTAGGGAAAGAGTGTATTGTCTAGTGTAAATCACGGGGGTCGGCGTGGCCCTTGAAAAAAAAAAAACTACCGTATGATTGACATTGCGACTGTTCATATGTAGAACTGCGTAGAGTGTGGATTCATCTGACGAGATCTAGCGACAGCATATCAATAACCCTGTGCATCATGACGCCG
+
BCCCBFFFFFBAEGGGGGGGGGHGGGGHHHHGFHHGHGHGHHHHHHHHHHHHHHEGHHHHHHGGGGGGHEAEE0BGHHBEGFHFGHBFBGFHH4BFFFH34@4B44?B/A//<</>//<////?.F0011110-<-:;--.00//-.../;0000009;00:99-./;/////9/////////...::;9/9/.//9//;/////..-9.:////-;---..///////9///..;////;///://..;-
@M03495:530:000000000-LYBTV:1:1113:18733:3850 2:N:0:ACAGGAAA+TAGACAAT
ATATTTTGCCGTTGATAAACCAGCTAATCCTGAAAAAAAAATCAAAGCTAAAAACTACAATGCTAAGACCACGATGTGACTGCTATCAAAGTTAGATATATATGTAAATTATTCATCTGTCAAATCCTAGAATTATATCATACCTGCTCCAGCAATCACGACCTGTAATGGTTTAGTGGGTTGTTCACTGTTTCTGAAAAATGACGATAGTTGTACAGCTTCCAAACAGTTTATTGTGTTTTCTAGTGGAG
+
3AABAFF5FFDAGGGGGGGBGGGHGHFHHGHHHHHHGGGGGHGGHGFGHFGEHFEGHHHGFHHHHGHHFGGGEEGEHHGHGHFHHHEHGD3FGHGHGHHHGHHHHHHHGDGHFHHHHHHHHHHH43BBFGHHHHHHHHHHFHFFHGHGHHGHBGFFHCHGGCDFHHGHHHGGFHH1<FFHGE@.GBGHGFGGHG0DGGHGHFGG<C.CFGHFF<GCGC0::;C090.;CBFFFFFFGFF/;FFFBFGGG0;
@M03495:530:000000000-LYBTV:1:1113:11731:3893 2:N:0:ACAGGAAA+TAGACAAT
ATATTTTGCCGTTGATAAACCAGGACTCAGGCTGGACCAAAGCTCACATGCTGACAGATCGGAAGAGCGTCGTGTAGGGAAAGAGTGTATTGTCTAGTGTAGATCTCGGGGGTCGGCGGATCAATCAAAAAAAAAAAAAGACATAAAATGTACGATACAAGACGGATTAATGAACACCGACAACCAGACCACACTACAGACGTGCTCAATGATATGATTTAACACATGCAGTAACATATGCCTCTATATCA
+
BCCCCFFFFFCCGGGGGGGGGGHGGHHHHHHHGHGHHHHHDHFHHHGHHHHHHHGHGHHHHGGGGHGHGEEEEEGHHHGFHHFHGFEGHHHH4GHHHH34B34444?0F/>C///////---0111<<00<A--AC-;-.;/:000;0000;0..;.-00://...:.0000;000/.-----....9../...//::90.9....00;0000000;00000000.;;00000090:00000000000900
@M03495:530:000000000-LYBTV:1:1113:11982:3894 2:N:0:ACAGGAAA+TAGACAAT
ATATTTTGCCGTTGATAAACCAGAACCATCCAAAGCTCACATGCTGACAGATCGGAAGAGCGTCGTGTAGGGAAAGAGTGTATTGTCTAGTGTAGATCTCGGTGGTTGCCGGGGCAATAAAAAAAAAAAAAAAGAAAAAGGTACATATCATAAGTAGCATATAAAATAGTATGTGGCTAAGGTCAGACAGTACGAATCAGAGCCATAGGTCATATCTTATCGACGATGATGTAGCGTAGAGCACTCGCTAA
+
BCCCBFFFFFCCGGGGGGGGGGHHGHHHHGHHHHHHHHHHHHHHHHHHHHHHHHGGGGHGHGGGGEGGHHFGHFHHHHGHHHFHF4FGHHF344@4444F111>11?/03////<//?B233BC///>@-<--.<./C...0<0000:0000<00;000;0000000000:00000..000/0:0/00;/000:.;..0000/./0:00;00000000000..---.90000000:..-.00;.0/.-...
@M03495:530:000000000-LYBTV:1:1113:16861:3895 2:N:0:ACAGGAAA+TAGACAAT
ATATTTTGCCGTTGATAAACCAGTCACAACCACTTCTTGCCCTCCAAAGCTCACATGCTGACAGATCGGAAGAGCGTCGTGTAGGGAAAGAGTGTATTGTCTAGTGTAGATCTCGGTGGTCGCTGTCTCATTATAAATAAAAAAAAGAAGAACAATGACAGTATAGTATGATTTAGTGCGCTTGATATCGTTCATCAACTCTTATGATATGTGATATGCTTACACATCACATCTTCTACTATCTACGGGGG
+
CCCCDFFFFFDDGGGGGGGGGGHGHHHHHGGGGHHHHHHHFGHHGHHGFHHGHHHHHHHFGHFHGHHHGDGGHHGGGGF@EFHHHGFHHHHHHHHHHHH@GHHHH34@34?44B0?/?//3////??3333333B??3333?2<////?010000<11<111111111=>11000<<=0---..;<0:0./..00000/00000:00;00;00000000;00000000000;00000000000000..---
@M03495:530:000000000-LYBTV:1:1113:20411:3917 2:N:0:ACAGGAAA+TAGACAAT
ATATTTTGCCGTTGATAAACCAGCTAATTCCAAAGCTCACATGCTGACAGATCGGAAGAGCGTCGTGTAGGGAAAGAGTGTATTGTCTAGTGTAGATTTCGGGGGTGGCCGGGGCATCAAAAAATAAAACAAAAAAAAAATAAGCGTTATTACAATACGTATATACTATCTCACACTAGTAATAGTCAAGTACCACCCATAGTAACAAGTGCTACCACGCTTTATTTATGTACTACATATCGTCATGCTCA
+
CCCDDFFFFFBBGGGGGGGGGGHHHHHHHFHHHHHHHHHHHHHHHHGHHHHHHHGGGGHHHGEGFAFFHEHGFHHHHHGHHHHGHGHHHHH3@43444B42>1/<<//00/////<01111?/A011<11<<00.-----.0000-....000000;0.;000000000000000://00000:0000;000;000.9.:/:000000/000:00/00..;..0:0000000:00:;0:0:./...00000
@M03495:530:000000000-LYBTV:1:1113:21240:3940 2:N:0:ACAGGAAA+TAGACAAT
ATATTTTGCCGTTGATAAACCAGGACTCAGGCTGGACCAAAGCTCACATGCTGACAGATCGGAAGAGCGTCGTGTAGGGAAAGAGTGTATTGTCTAGTGCAAATGTCGGCGGCTCGCCGTTCACTCATTCAAACCATCAGCCACTATTCTGCTGCTGGCGATTCTCACTACCGTGCAAACTTCCACAGACCCCAGTGCTTCAGCTGTAGCCGTTGGCCGCCATCTGGCACAGGTCTTCCTTTTGCTTAAGG
+
>AA>AFFDDFDAGCEGDA1DG000A0BFFHBFHC?0CGHHHHHGHHFHHG1GD1EGHHHHHC?FCBCGE//>>?GEHDF0B/>>EGHFBGH2F22F2F11B11112>//////</</////0?D110<1?<111<<11111>00>000000=00<G0<.<--.00:0<00/;-:..900;F090009.9...9../0;0B;00;0/90///-;---/9--;--/9///-9---/9/;;////9///9///;
@M03495:530:000000000-LYBTV:1:1113:23612:3941 2:N:0:ACAGGAAA+TAGACAAT
ATATTTTGCCGTTGATAAACCAGCTAATCCTGAAAAAAAAATCAAAGCTAAAAACTACAATGCTAAGACCACGATGTGACTGCTATCAAAGTTAGATATATATGTAAATTATTCATCTGTCAAATCCTAGAATTATATCATACCTGCTCCAGCAATCACGACCTGTAATGGTTTAGTGGGTTGTTCACTGTTTCTGAAAAATGAAGATAGTTGTCCAGCTTCCAAAAAGTTTATTGTGTTTTCTAGTGGAG
+
1AAAAFFFFFDAGGAGGGFGGGHCHB1FHHHHCFHHFCGGGHHHHHHFHHFDFHEGHGHHHHEGHBGHH0EGEEHGFFHBBGFGHHFHFHHHFGE1DGHHHHHHHFHHHFHHHFHHHHHHEHHH2<FBFGHGHGGHHHHGHHGBDHFFEECGCGFGFCHEF/@<GHGHHGGFHHHGFDFC>FCFHHFGDDDFHG0DBDDDCADDFC0B0GCFHHEGHGGHCG;000.;CF090CFFB9;CFFBFEFBFF0;
@M03495:530:000000000-LYBTV:1:1113:22057:3957 2:N:0:ACAGGAAA+TAGACAAT
ATATTTTGCCGTTGATAAACCACCCTCCCTGTGGTCGTTATGAATTTACTAATTCCAAAGCTCACATGCTGACAGATCGGAAGAGCGTCGTGTAGGGAAAGAGTGTATTGTCTAGTGCAGAATAGTGGGGGGTCCCCGTCCCTTCCAAACACACCAACCTTACATGTTTCAATTACCCTCCCCGCTTACTTACCTCCCTTTCACTTTATACTTATGATCGCTTCTCAGCTCACTACCACTACATTCATTCT
+
ABBBBFFFFFBAGGGGFFGGGGGCGHHGG2FFGFHHGGFHGGHHHHHHHHGHHHHHHHHHFDGHFB5GHDHHFHHHGGHGGGGHGHGGEF@FHHGFFHHHHECFGGHHHHFGHFFGB4433344344?///--....-..;.;0//000........;.//9//;/;////9///////....-;-..////;//9...//B/////;;////////9/.;A.9/://:///99//.///////////9//
@M03495:530:000000000-LYBTV:1:1113:11373:3964 2:N:0:ACAGGAAA+TAGACAAT
ATATTTTGCCGTTGATAAACCAGGGACTCAGGCTGGACCAAAGCTCACATGCTGACAGATCGGAAGAGCGTCGTGTAGGGAAAGAGTGTATTGTCTAGTGTTGAGCTCGGTGGGTGGCGGATCCTATAAAAAACAAATATAAATAATAAATGTTAGGTAGATAATATACTATATGACACATGGATAAACAACAGAGTATCATACGATATAAGTGAGCGTGATGAGAGAGCAGAATAAATGACAGCTATATG
+
BBBBBFFFFFBBGGFGGGFFGCHFEGGHHGHFGHHGHHHGHHHHFHHGHBGHFHHHHHHHHHGEGFHHHAABEFGEFFHGHHHGGHGHHHHFHBEEDG@B4414333B////////<0////<222221?11<///01<11<111111=11111>1/0<00=0000<0000000000:;/00/:00:0<0:.://;00;09;09..9.-0000000/-..:/0000/.../9////////////.9/////
@M03495:530:000000000-LYBTV:1:1113:14636:3966 2:N:0:ACAGGAAA+TAGACAAT
ATATTTTGCCGTTGATAAACCAGCTAATCCTGAAAAAAAAATCAAAGCTAAAAACTACAATGCTAAGACCACGATGTGACTGCTATCAAAGTTAGATATATATGTAAATTATTCATCTGTCAAATCCTAGAATTATATCATACCTGCTCCAGCAATCACGACCTGTAATGGTTTAGTGGGTTGTTCACTGTTTCTGAAAAATGAAGATAGTTGTCCAGCTTCCAAAAAGTTTATTGTGTTTTCTAGTGGTG
+
>AABBFFBFFBBGGGGGGBGGGHHHGHHHHHHHHHHHGGGGHHGHHHHHHGHHHGHHHHHGHHHHHHHHHGHGGHGHGHHHHHHHHHHHHHHHHGHHHHHHHHHHHHHHHHHHHGHHHHHGHHHEHFFGHGHHHHHGHHGHHFFHHHHHHHFFGFHHHHGGGGGHHHFHHHHHGFF=GGEGGGGHHHGHHHHHG<=GGHHFHHHHH0GFGGHHGGCFG/CBC:CCC..;CBF0;FGBFFGGFFGE0;B.09
@M03495:530:000000000-LYBTV:1:1113:9548:3999 2:N:0:ACAGGAAA+TAGACAAT
ATATTTTGCCGTTGATAAACCAAAGCTCACATGCTGACAGATCGGAAGAGCGTCGTGTAGGGAAAGAGTGTATTGTCTAGTGTAGATCTCAGGGGTGGTCGGGACATTAATAAAAACCAACAAATTAACGCGATCAGAAACTGACAATACACTAATCACAGTCAGACGACGCCTCCCAGTAGCGACGTGCCTGACAGCTCGAACGCTCGCTTACTTCAATGCCTTCACGCAATGTCATCACCGTAGAAGCT
+
ABBBBFFBFFBBGGCGGGGGGGHHGHGHHHEDBEGHGHFHFHHDGGGGHEGEEGGCEGHHEGEHHHHHF5@FF@FDFEGFHG55@44B444431E1//13////>/34444B?G3?///?/?/B332B2///////111<0111111111>110111>11100<00/------..../0/000----9:..00:/00.0/.-..-.:.--...///9///////////.;--.////////...9..////
@M03495:530:000000000-LYBTV:1:1113:20515:4000 2:N:0:ACAGGAAA+TAGACAAT
ATATTTTGCCGTTGATAAACCAGCTAATCCTGAAAAAAAAATCAAAGCTAAAAACTACAATGCTAAGACCACGATGTGACTGCTATCAAAGTTAGATATATATGTAAATTATTCATCTGTCAAATCCTAGAATTATATCATACCTGCTCCAGCAATCACGACCTGTAATGGTTTAGTGGGTTGTTCACTGTTTCTGAAAAATGAAGATAGTTGTCCAGCTTCCAAAAAGTTTATTGTGTTTTCTAGTGGAG
+
>A?ABFFFBFDBGFCGFFFGGGHHHHHHHHHHHGHGGGGGGHHHHFBGGBGBGFDCGFHHHHHHHHGHHFFHGEFGEGHFHHGHHGHHHHHHHHGHHHHHHHHHHFHHHHHHHHHHHHHHHHH4FGGGFHHHHHFHHGHHHEBFGHFHHGFHFCHHHHHGGFGGHFH1GHHHBGHHGHFHGEFDGDDFGHHHHHGGHHEGCGHEGFHHFFCHHHHBCCGG0CCGB0C?9;BFFGGFGGBFFFGGGGGGF0;
@M03495:530:000000000-LYBTV:1:1113:14641:4011 2:N:0:ACAGGAAA+TAGACAAT
ATATTTTGCCGTTGATAAACCACCCTCCCTGTGGTCGTTATCTTGCTCCTTCTGTCGTCAACGAATTTACTAATTCCAAAGCTCACATGCTGACAGATCGGAAGAGCGTCGTGTAGGGAAAGAGTGTATTGTCTAGTGTAGAGCTCGGGGGGCGGCGGTGTATTATAAAAAAAAAAAATGAGTAATGCTCTGGATGAGTCATGCAGCTAGACAATAAGATTGAGTATAGTATATCGTAGATTGCTGTGAGG
+
ABBCCFFFFFCCGGGGGGGGGGGGGHHGGHHHHHHHGGGHHHHHHHHHHHHHHHHHGGGHGHGGGHHHGHHHHGHHHHHHHHHHHHHHHGHHHHHHHHHHGGGGHGHGGGGEFHHHHGHHHGFEB?FGHFHDBGHHHG3B332222/>//>--;--;@--.BF00000;00--;;---.000000900000000;900;00000000/00000/00090009:09000:000000.9...9000000/0;.
@M03495:530:000000000-LYBTV:1:1113:10600:4099 2:N:0:ACAGGAAA+TAGACAAT
ATATTTTGCCGTTGATAAACCACCCTCCCTGTGGTCGTTATCTTGCTCCTTCTGTCGTCAACGAATTTACTAATTCAAAAGCTCACATGCTGACAGATCGGAAGAGCGTCGTGTAGGGAAAGAGTGTATTGTCTAGTGTAGATCTCGGGGGGGGGGGGATGCTTAAAAAAAAAAAAAAAACACATCGAGATGCGGATACTACCGTGACTCTTGTACTGACGTATGCACGCCTATGGCACGCACGTAGCTCA
+
ABBBCFFFFFCCGGGGGGGGGGGGGHHGGHHHHHHHGGGHHHHHHHHHHHHHHHHHEGGHGHGGGHHHHHHHGHHHHHHHHHHHHHGHHGHHHHHHHGHHGGGGHHHGGGGGGHBGHGGHHHHHDDDDHHHFHFGHHF33B222DG0A/>>--9-----9./0;0:000@;B--;---;-....00./...00----.0009/-....00:900000090.;.;/009.-...0;0./:.::--9/;;:;0
@M03495:530:000000000-LYBTV:1:1113:22172:4122 2:N:0:ACAGGAAA+TAGACAAT
ATATTTTGCCGTTGATAAACCAGCTAATCCTGCAAAAAAAATCAAAGCTAAAAACTACAATGCTAAGACCACGATGTGACTGCTATCAAAGTTAGATATATATGTAAATTATTCATCTGTCAAATCCTAGAATTATATCATACCTGCTCCAGCAATCACGATCTGTAATGGTTTAGTGGGTTGTTCACTGTTTCTGAAAAATGAAGTTAGTTGTCCAGCTTCCAAACAGTTTATTGTGTTTTCTAGTGGAG
+
1>1>AFFBFBA1AE1FGF11BGEEHBGGCEF11BG1FGECEFHHGGH0FFFFBGFGHFBHBGHFH2FGBFCGGGCGGFFEGF0G1EHHFGBFFGFBGFEGHHHH@GFHG2FGEFFFGHFGHFDFG1BFF1E1FGEHHHGF2210>BFBGFCCBFBF<1<<//?GFBF2FGG1FGHFF1F/?/<EHH1FHEFFGF1=D>0=CFDGBD0=DG0=DGDD0:BGGHHHGG.:C0C;GFGFCB//:/00;CCF?0;
@M03495:530:000000000-LYBTV:1:1113:12544:4138 2:N:0:ACAGGAAA+TAGACAAT
ATATTTTGCCGTTGATAAACCAGCTAATCCTGAAAAAAAAATCAAAGCTAAAAACTACAATGCTAAGACCACGATGTGACTGCTATCAAAGTTAGATATATATGTAAATTATTCATCTGTCAAATCCTAGAATTATATCATACCTGCTCCAGCAATCACGACCTGTAATGGTTTAGTGGGTTGTTCACTGTTTCTGAAAAATGAAGATAGTTGTCCAGCTTCCAAAAAGTTTATTGTGTTTTCTAGTGGCG
+
ABCCCFFFFFCCGGGGGGGGGGHHHHHGHHHHGBFGHGGGGHHHHHEGHHFHHHGHHHHHHHHHHFHHHFGHFEHGAGHHHHGHGHHHHHHHHHHHHHHHHHHHHHHHHH3GFHHHHHHHHHHHHFGGFGFHHHHHHHHHHHGFHHAGGHGGHHHHHGHGFFGGFGFHHFH?GFGHHHFHGGGGHHHHHHGHHH==GF0GHFHHFG<GGHF0FFBCFHGHGH;;CGC..;BF0BFGGF;FFGGEGBFGF.;
@M03495:530:000000000-LYBTV:1:1113:8042:4165 2:N:0:ACAGGAAA+TAGACAAA
ATATTTTGCCGTTGATAAACCAGCTAATCCTGAAAAAAAAATCAAAGCTAAAAACTACAATGCTACGACCACGATGTGACTGCTATCAAAGTTAGATATATATGTAAATTATTCATCTGTCAAATCCTAGAATTATATCATACCTGCTCCAGCAATCACGACCTGTAATGGTTTAGTGGGTTGTTCACTGTTTCTGAAAAATGAAGATAGTTGTCCAGCTTCCAAAAAGTTTATTGTGTTTTCTAGTGGAG
+
1>1A1FFBD11AEEEG33GGGG0BCGHHDGH1GHFHHGGCGFHBFED0FGAA11EAGCFA1EBFF1/EAE>?AEHFHBB22B0EHBFHEFF1FGHGGGEGHGGFEGDHH2GGHDBGFBGH22B1B11>FDHDG1F2BBDFHFD0FGFFBB1@0FGHG11/C/AAFHEH1F11<GHF11><AFCEGGGF0DD0==0<=00:GAGHCBB0;0CG0;G0CGBC09CF0;999F0;BCFF9FFFFFGFF0;099;
@M03495:530:000000000-LYBTV:1:1113:15502:4169 2:N:0:ACAGGAAA+TAGACAAT
ATATTTTGCCGTTGATAAACCAGCTAATTCCAAAGCTCACATGCTGACAGATCGGAAGAGCGTCGTGTAGGGAAAGAGTGTATTGTCTAGTGGAGATTGCGGTGGGCGCCGGGGCCTTAAAAAACAGAAAAAATACAAAAATCTATCGTGATTGTCCTTGTGCTAAACATATGCACTCACAGTATACAACTTGATTGGATATTAGCTACCATAAAATATGTATACTCTAAGACACACTGATAACTAGTTGT
+
BCBBCFFFFFBCGGGGGGGGGGHHFFHHHHHHHHHHHHHHHHGHHGGHHHHHHHGGGAHHHGGGGEFFFHHFGHHHHHFHHHHHHBGFHHHF131333331>1>>/////////<//<2<22@C/<0?11?0-0111>10<0100=0././/000<00=00000000/000000000//:000;90090//000900.090;;00/000/0;0000000000;0//////////;/.//////;:////;9
@M03495:530:000000000-LYBTV:1:1113:16400:4207 2:N:0:ACAGGAAA+TAGACAAT
ATATTTTGCCGTTGATAAACCACCCTCCCTGTGGTCGTTATCTTGCTCCTTCTGTCGTCAACGAATTTACTAATTCCAAAGCTCACATGCTGACAGATCGGAAGAGCGTCGTGTAGGGAAAGAGCGTATTGTCTAGTGTAGTGTTCTGTGATTGGCGGGCGATAGTTTAAAATGAAAATCAGGTGCTGAGCCATGGTATTTGTCATGTGACTTGCGTGACAGTCCACGATCCTTCTATTCCCACCAAATGG
+
AA1A1FFFFFDAEC1FGFF11GFFCHEEEBGAFGF1EEEHHHFDGHDHFFHFHHGGGGCGGHCFCA/FB2DF2@FGHFF1EGBGHHHGHHHH1F1F>GFGF?FGHHHG/EEEE?FGHGFEEF<F0</<?BBFG2GGH1221202>>2@2>2>21?0//----;.:;000;00000;000/0000/0000.99B0CF09090000009;9000090-----9:;////-----///;/9/////-9---///
@M03495:530:000000000-LYBTV:1:1113:9714:4217 2:N:0:ACAGGAAA+TAGACAAT
ATATTTTGCCGTTGATAAACCAGCTAATCCTGAAAAAAAAATCAAAGCTAAAAACTACAATGCTAAGACCACGATGTGACTGCTATCAAAGTTAGATATATATGTAAATTATTCATCTGTCAAATCATAGAATTATATCATACCTGCTCCAGCAATCACGACCTGTAATGGTTTAGTGGGTTGTTCACTGTTTCTGAAAAATGAAGATAGTTGTCCAGCTTCCAAAAAGTTTATTGTGTTTTCTAGTGGAG
+
AABBAFFFFFDAEFGGGFFGFFH4AGHHED5F53GHHGGGEFHHHGFFGGFHGF?GHHFFDGFHHFCGG2BGGEHGHHGEF3GGGHHHFFHHFDGHFHHHHHGFFGHHFHHHHGEGHHFGFHGFD33BBGHHHBGHHHFGHHDGFGFFHHFGBFGHCGFGGCGDGFGDGGF1F0FDFDGGGGG.<D1=DGGHFFDDH0<<CC0DD0:C:0;CBGHC0/:GFG/0:;.;;FFFFFF0CF/CFGFGBFBF.0;
@M03495:530:000000000-LYBTV:1:1113:13002:4223 2:N:0:ACAGGAAA+TAGACAAT
ATATTTTGCCGTTGATAAACCAGGACTCAGGCTGGACCAAAGCTCACATGCTGACAGATCGGAAGAGCGTCGTGTAGGGAAAGAGTGTATTGTCTAGTGTAGATATCGGGGGTGGGCGGGTCATTCTAAAAAAAAAAAAAAATTCAGTATATCCATCAAATCAGTTCGAGATCAACAAACAACTGACACACCAAACAATAAGTACGTCCCGACGACTACCACCCACCGTGCCCATGATCAAGTTCTCACGA
+
CCCCBFFFFFBAGGFGGGGGGGHGHHGHHHHHHHGHHHHHHHHHHHHHHHHHHHHHHHHHHGGGGFGHGBEFEEH2FGFBGHHGHGGGHHGHBGFFFG3BBB444BBE///<//<//>/---.00000=0<CC@C---:9--.////////////////:///////../../////.9....9//////........////99/.::..-.-:--.-////....99....//9//////////////..
@M03495:530:000000000-LYBTV:1:1113:7500:4238 2:N:0:ACAGGAAA+TAGACAAT
ATATTTTGCCGTTGATAAACCACCCTCCCTGTGGTCGTTATCTTGCTCCTTCTGTCGTCAACGAATTTACTAATTCCAAAGCTCACATGCTGACAGATCGGAAGAGCGTCGTGTAGGGAAAGAGTGTATTGTCTAGTGTAGATCAAGGGGGTTGGCGCAGCTTCTATAAAAAAAAATAAGATGATCAAGTAGACTTCTCGTTCTAACAAAAGTGAGACTGAGATGAGAATGTCGGATAGAGACATACAAAT
+
AAABBFFFB4AAEGFGGGGGGGGEGHEAFHFHGFHHGGGFHFFGGHHEHFGHHHHHGGGEEHFGGHHHH5GGDHHGGFFGGFGHHHGHHHHH4FHGGHGHGFGGHHFGGGGGGGHEGFGHEHBF333BBFB33B?3B3B333222222//>//--1-.---/<000000=D0@:--.9000009B000:0;90000000.:...00090../9///////://;/////9//9.--..////../9//;:/
@M03495:530:000000000-LYBTV:1:1113:9409:4260 2:N:0:ACAGGAAA+TAGACAAT
ATATTTTGCCGTTGATAAACCAGGGACTCAGGCTGGACCAAAGCTCACATGCTGACAGATCGGAAGAGCGTCGTGTAGGGAAAGAGTGTATTGTCTAGTGTAGATTTCGGTGGTGGCCGGAGTAGTAAAAAAAAAAAAAAAGTAAAGACAAGACGTAATGAACAGATCAGCATTGCTGAGTGGAGACGCGTTGACGACCACTCAGCAAACCTAGCAACGACATCTACGAGTTGAGAGTATCTATCCACAGG
+
BBCBCFFFFFDBGGGGGGGGGGHGGGGHHHHHHHHGHHHHHHHFHHHHHHHHHHHHGHHFHHGGGGHHHGGGGFEHHHHGHHHHBGGHHHHGHFGBGGH34@3444442/??E<?<00<////B33B3B3G<>/>---<--.01<111///./:.....1<111//1:00011101111.10.0.0..-----.0.<-<-.0<<001/0../00001.-.--.0111.....11:.00<111111/10<<.
@M03495:530:000000000-LYBTV:1:1113:22843:4274 2:N:0:ACAGGAAA+TAGACAAT
ATATTTTGCCGTTGATAAACCAGTCTCCAAAGCTCACATGCTGACAGATCGGAAGAGCGTCGTGTAGGGAAAGAGTGTATTGTCTAGTAGAGTATTCTGTGGGGGGTGTGTCGAGTGAAAAAAATGGAAAAAATGTAATAAGTGGTGGGATGACAGAGGGTAATGATGAAATGAGAAAGAAGACTGCAACATACGGATAGTGCGAATAATGATAGGCGCAAAGGCAGAAGCTCACATCGTTACCATGTATG
+
AABAAFFFFDDAFEADGGBFGCHEFGGHHFHG4BFHHHHHFFGFGHBGH3FFFGFFHGEAAEEEG2EGF3BGHHHGF55BFGD@4BFG4443444444B4F21//---:..0.:-0.0;00.--.00999/.-.0900000900:/..-././/////...9///////99:////////./////////.///.....////-.--./////9///-----/.....//////9/99;....9///;///
@M03495:530:000000000-LYBTV:1:1113:14282:4290 2:N:0:ACAGGAAA+TAGACAAT
ATATTTTGCCGTTGATAAACCACCCTCCCTGTGGTCGTTATCTTGCTCCTTCTGTCGTCAACGAATTTACTAATTCCAAAGCTCACATGCTGACAGATCGGAAGAGCGTCGTGTAGGGAAAGAGTGTATTGTCTAGTGTAGATATGGGGGGGGGGGGGGCCATTAAAAAAAAAGATATATAGTAATTATAGTGGATAGTGCAGATCCTCATAAAAAGATCAGAACAGAGTCCACTACGTCTGCCTCGTGTT
+
BCBBCFFFFFCCGGFGGGGGGGGGGHHGGHHHHHHHGGGHHHHHHHHHHHHHHHHHGGGHGHGGGHHHGHHHFHHHHHHGHHHHHHHHHHHHHHHHHHHHGGGGHHHGGGGGGGHGHGGHHHFGBDFGHHHBGHHHHF?33322D22@/><--<-------.<:00<009-<9.90<000<00000000<000.00<0<000<0000000000000..00<000//://000000/<...<.0:<0....<
@M03495:530:000000000-LYBTV:1:1113:21031:4327 2:N:0:ACAGGAAA+TAGACAAT
ATATTTTGCCGTTGATAAACCACCCTCCCTGTGGTCGTTATCTTGCTCCTTCTGTCGTCAACGAATTTACTAATTCCAAAGCTCACATGCTGACAGATCGGAAGAGCGTCGTGTAGGGAAAGAGTGTATTGTCTAGTGTAGATATCGGGGGTTGGCGTGGTGATATAAAAAAAAACACACAAATTAGTATCATTCATCTGCTCACTGCTCCAACATCCACTCCTCACAAGCCTCATATACCTACCCATCGG
+
BBBBBFFFFFDBGGCGGGGGFGGGGHH?FHGCHHHHEGGHHHHHHEFBGHHHHHHHGGFHDHFGGECGFGGGAFHHHFHGGHHHHHHHHGHHFHHHHHHHGFFEHHGFGGFEGGHHHGHHFHGG33BFGGHB3FGFDB?3332>>@///<---<-/-<--..000000000--;9...;....0;0000;0000009://///;://:/:////.///////./.;;//..././/;////;//..//9..
@M03495:530:000000000-LYBTV:1:1113:24222:4339 2:N:0:ACAGGAAA+TAGACAAT
ATATTTTGCCGTTGATAAACCAGAGGACTCAGGCTGGACCAAAGCTCACATGCTGACAGATCGGAAGAGGGTCGTGTAGGGAAAGAGTGTATTGTCTAGTGGAAAACACGGTGGGTGGCGGGAGGGGTTGAAAAAAACAACATAAGTTAGGTGCTGAACATGGCGTACTCAATGTGATTTCAGACTGCACTCCTGTAGTTCACAACCGTGAGTCCAGACCAATCTTCACCACCTATCTTCGCAGCTCAACC
+
ABABBFFFFFDAEGGGGGFGGG4AA24CHC4CFGHHDHHHCFHFHHHFFF5AFHHHHHHGEHGGGFFHA1AEH?EFFGGGEE?1FFGFGGF4FGFHFF4GF133323/0//?///<</0<>/////-.--011=.<<....:C00000;0/;;::000/00//.-.--.00/000;00;0C000//0/;;//.////9/////9/..9..../////9;.../9/////;B...//////...9-/;//;.
@M03495:530:000000000-LYBTV:1:1113:7752:4347 2:N:0:ACAGGAAA+TAGACAAT
ATATTTTGCCGTTGATAAACCAGAGGACTCAGGCTGGACCAAAGCTCACATGCTGACAGATCGGAAGAGCGTCGTGTAGGGAAAGAGTGTATTGTCTAGTGTAGATCTAGGTGGGCGCCGGGGCATTAAATAAAAAAAAACATAAAAAAAGAATGACTAAATTTGAAACAACTCAACAGGACAAATAATACCACACTGCACGATATTATACTAGGTAGACACAGAGCATCCAATGACCTATGGACACAATA
+
ABCCCFFFFFBBGGGGGGGGGCHHHGACGFABGHHHGHHHHHHHHHHHHGHHHHHGHHHGFHHGGGGGHFEEAEFFHHHHGHGCCHHFGGHGHHBGGGFHB4B3B4?444BBGA//>//<<////222211?11?D<A--..0=0<0<--...<0000000:0:00000/99/;0;/0;..././090=00009.://///;.;9-;//////9/9///////9//////:////////9////9/./.:/
@M03495:530:000000000-LYBTV:1:1113:9045:4347 2:N:0:ACAGGAAA+TAGACAAT
ATATTTTGCCGTTGATAAACCAGCTAATCCTGAAAAAAAAATCAAAGCTAAAAACTACAATGCTAAGACCACGATGTGACTGCTATCAAAGTTAGATATATATGTAAATTATTCATCTGTCAAATCCTAGAATTATATCATACCTGCTCCAGCAATCACGACCTGTAATGGTTTAGTGGGTTGTTCACTGTTTCTGAAAAATGAAGATAGTTGTCCAGCTTCCAAAAAGTTTATTGTGTTTTCTAGTGGAG
+
AAAABFFFFFCCGGGGGGGGGGHHHHHHHHHHHHHHHGGGGHHHHHGGHHFFFHGGHHHHHHHHHHHHHHHHGGHGHHHHHGGHHFFHHHEGGHFHHHHHHHHGHHHHHHHHHHHHHHHHHHHHEFCFHHHHHHHHHGHHHHHHHHHHHHGFHHHHHHHGGGGGHHHHHGHHHHHGHHHHGGCGHHHHFFDGGHDGHHFFAGHH0CCGBHHFHH:GHHCGHHCGGH:.;FFGFGGGGGFGGGBBFFB0:9.
@M03495:530:000000000-LYBTV:1:1113:20434:4374 2:N:0:ACAGGAAA+TAGACAAT
ATATTTTGCCGTTGATAAACCAGGACTCAGGCTGGACCAAAGCTCACATGCTGACAGATCGGAAGAGCGTCGTGTAGGGAAAGAGTGTATTGTCTAGTGAAGATCTTGGTGGTCGCCGGTCCTTTAAAAAAAATAATAATGCACAAACACACGACCACCTGGTTTTTTACCAATATCTCACTGTGTAAGATGTCTCCAACATAATTATCAGTAATGCTATATATTGATATAACTAGAGTTATCTTATGTCA
+
ABBBAFFFFFBBGGGGGGGGGCEFHHFGHFHHHHGHHHHHHHHHHFBHHFHHHHFHHHHHGCAFGHHHGGGGEEHHHHGHHEHHFBGBF4E4FFBGDG3444333B44BGFFE3>//<////233??332/</01111111111100.<0..-<-<-..././0:..;.0000/0;000;;00000000000000000//./000000000;000009/;;;//////9////B///////9/9///////
@M03495:530:000000000-LYBTV:1:1113:16791:4400 2:N:0:ACAGGAAA+TAGACAAT
ATATTTTGCCGTTGATAAACCACCCTCCCTGTGGTCGTTATCTTGCTCCTTCTGTCGTCAACGAATTTACTAATTCCAAAGCTCACATGCTGACAGATCGGAAGAGCGTCGTGTAGGGAAAGAGTGTATTGTCTAGTGTAGATCTCGGGGAGCGCTGTAGCATTAAAAAAAAAAAAAAATAAAAACTAATAAATTGCATGTTCAAATGTAATCTCATCTAACTCGCTAACAGACTACAGATCTTGATCAGT
+
ABCCCFFFFFCBGGGGGGGGGGGGGHHGGHHHFHHHGGGHHHHHHHHHFFHHHHHHGGGHGHGGGHHHGHHHGHHHHHHHHHHHHHHHHHHHFHHHBHHHGGGGGGHGGGGGGHHHHGHHHGFFF3BFHBGDHHFFH??3332@>20=<////<-.-.1111<1111=DEG?--:----.00000:00;:000000:0:00:000000000;0;00::0000:0.-.../00:.0:/:00:0:00000000
@M03495:530:000000000-LYBTV:1:1113:21544:4410 2:N:0:ACAGGAAA+TAGACAAT
ATATTTTGCCGTTGATAAACCACCCTCCCTGTGGTCGTTATCTTGCTCCTTCTGTCGTCAACGAATTTACTAATTCCAAAGCTCACATGCTGACAGATCGGAAGAGCGTCGTGTAGGGAAAGAGTGTATTGTCTAGTGTAGAGATCGGTGGGGGCCGGGTCATTTAAAAAAAAACAATAAAAAGAACACGAAAGTTATGCTGATATCACATGTATTGACTTAGTGGGTCGTTGTATCGTCATCCTATCATT
+
ACABBFFFFFBCGGGGGGGGGGGGGHHGGHHHHHHHGGGHHHHHHHHHHHGHHHHHGGGHGHGGGHHHHDGHBHHHHHHGHHHHHGGHHHHHHHHHHGHHGGGGHHHGGGGEGGFGHGHHHHEGDDDFHHHFHHHGHG3333222<///<////-----<-.000000=:@@--..;0;0C0;...///.9...09//////9/////:///////999://///...;--./.:;/.:...//;B9////
@M03495:530:000000000-LYBTV:1:1113:10839:4478 2:N:0:ACAGGAAA+TAGACAAT
ATATTTTGCCGTGATAAACCAGCTAATCCTGAAAAAAAAATCAAAGCTAAAAACTACAATGCTAAGACCACGATGTGACTGCTATCAAAGTTAGATATATATGTAAATTATTCATCTGTCAAATCCTAGAATTATATCATACCTGCTCCAGCAATCACGACCTGTAATGGTTTAGTGGGTTGTTCACTGTTTCTGAAAAATGAAGATAGTTGTCCAGCTTCCAAAACGTTTATTGTGTTTTCTAGTGGAGG
+
AABCCFFFFFBAEFGGFFGGGGHHGGHHHHHBGGHHEG2AGHGHHHHHHGFGFEGEHHHHGHHHGHHHHHHG>GFHHGFHHHH4FHHHHGGGHHHGDGGHHHGHHFHHGHHHHHBBFHHHFHHHBFF?GFGHHHHHFFHHHHBGFFHHHHFGGHH2@FEDGGGHFF1?FF<GGFBFFGEGGGDEFDHFGGFHHHGHFHFCGG0DD0CCCGHFGCFHHHHHHH:;GH.;:CFGFGGBFF9C90BBFFF90CD
@M03495:530:000000000-LYBTV:1:1113:22883:4488 2:N:0:ACAGGAAA+TAGACAAT
ATATTTTGCCGTTGATAAACCAGGGACTCCGGATGGACCAAAGCTCACATGCTGACAGATCGGAAGAGCGTCGTGTAGGGAAAGAGCGAATAGGCCAGTCAGGGTTCTGCGCACAGGGAGCCTTCGTCAGAAATAACGATCCAAACCAGGCTAGCCCAGGAGGCTGTGCTGGAACAGCTGACCCTCCCTACAAACGGTGTAGCCTGAACAGATCGATATCTACAGGGGGAAGAGGGGCCATCAACTCTCGG
+
1AAAABFBFFDAEGAAA31FGGAFG0FHH1EA00AFHC0///BG1FC1B21AF1101BAF1F//A/F0FEEEE/B/BG1FG0?00B0>//>/1111//>>110000BB11<////0??////0<1FC/F/111111??//?.11<.<G..>C1<///......<<:C/0:0C./;:/.0/0/::9EB./0./09;;.99.9B0;0.CBB0///9----9B/9:///---------9----/;///////--
@M03495:530:000000000-LYBTV:1:1113:21891:4518 2:N:0:ACAGGAAA+TAGACAAT
ATATTTTGCCGTTGATAAACCAAAGCTCACATGCTGACAGATCGGAAGAGCGTCGTGTAGGGAAAGAGTGTATTGTCTAGTGTAGATCTTGGTGGGCGCCGTGGCACTAAAAAAATAAAAAAAACAAACACTAAGCAATACATTAGTAGTCTCAGACACTCTACGACATCTGCATCTATATTATTGTCACTACTTACACTGACTATTCTACACTTATAGCTCTCTCTATGATCCTACTTATACTTGACGAT
+
CCCCCFFFFFBCGGGGGGFGGGHHGGHHHHHHHGHHHHHHHHHHGGEGGHHGGGGGGHHHHGHHHHGGEGGGGHHHHHHFH555B44BFB4B3?1/1>//>///<232333BF@C0D3BB2<///?/0/0010110101111>111<>000===000//0<0=0...-;0000000;0C;0;0000;00000/0000000090000009000/000;0000000:0000000;0000000000:000;...
@M03495:530:000000000-LYBTV:1:1113:24246:4533 2:N:0:ACAGGAAA+TAGACAAT
ATATTTTGCCGTTGATAAACCAGAGGACTCAGGCTGGACCAAAGCTCACATGCTGACAGATCGGAAGAGCGTCGTGTAGGGAAAGAGTGTATTGGCTAGTGACGATCTGGGGGGGGGGCGGGTCACATAACAAAAAATTAAAAAAAACAGCACTGATGGCGAATTTCTAAATGTTTAGTACCACATACGCACACAAACGTTTGATCAAGTGACAAGCTGTCGTTCATAATGTATGCTCCTACTCTTACGCA
+
AAAAAFFBFBAAEGCGGG5BEEC4FFHCHHBGHGHHGHHHAGHHHHFBGGHHHHHG2FGFFGHGGGGF1BEEFG>EGB3DFGF1FCHBF4GB@G3BFEEF344////B430/<------9--9-.////9/99;..9./9////---...9.99//:/;.----.///////////9//9///;.///..9--......:././///9///////9.////..../////////;/////////////...
@M03495:530:000000000-LYBTV:1:1113:20913:4535 2:N:0:ACAGGAAA+TAGACAAT
ATATTTTGCCGTTGATAAACCAGCTAATCCTGAAAAAAAAATCAAAGCTAAAAACTACAATGCTAAGACCACGATGTGACTGCTATCAAAGTTAGATATATATGTAAATTATTCATCTGTCAAATCCTAGAATTATATCATACCTGCTCCAGCAATCACGACCTGTAATGGTTTAGTGGGTTGTTCACTGTTTCTGAAAAATGAAGATAGTTGTCCAGCTTCCAAAAAGTTTATTGTGTTTTCTAGTGGAG
+
ABBBBFFFFFBBGGGGGFFGGGGHHCHHHHHGFHHHHGGGGHHFHGGFHFHHHHGHHHHHHHHHHHGHHHHHGGHGHHHHHHGFHHHHHHHHHHHHHHHHHHHHHHHGHHHGHHHHHHHHHHHHHFFGHHFGHHHGHHHHHHHEFHGHHHFGFHGHHHHGGGFGE?GGGHHHGFFGHHEFGGGGHHHHHGHHFHDGHEHFHGHHHHFHEHGHHFFHH/CCGFCB0C:CD0BFGGGGGE;CF/FB0BFG.0.
@M03495:530:000000000-LYBTV:1:1113:22899:4538 2:N:0:ACAGGAAA+TAGACAAT
ATATTTTGCCGTTGATAAACCAGCTAATCCTGAAAAAAAAATCAAAGCTAAAAACTACAATGCTAAGACCACGATGTGACTGCTATCAAAGTTAGATATATATGTAAATTATTCATCTGTCAAATCCTAGAATTATATCATACCTGCTCCAGCAATCACGACCTGTAATGGTTTAGTGGGTTGTTCACTGTTTCTGAAAAATGAAGATAGTTGTCCAGCTTCCAAAAAGTTTATTGTGTTTTCTAGTGGAG
+
ABBBBFFFFFBBGGGGGGGGCGGEGGHHHHHHFHGHHGGGGHHHHFFFHFHHHGGHGHHHHHHHHHHHH?GGGFGFC4F@FFFFHHFHHHHHHHGHHHHHHHHGGHHHHHHHHHHGHHHHHHHGDGGFHHHHHHHHHHHHHHHBHHFGHFBFGHHHHHHGGFFGHHHGFHHFGGHHBDGECCCGHHFFHHHFHG==DHGHGFHHHHGHHFCFHCCGFHCGEG;CC0.;90;9;0CFFG/CC9B0;9CB.;;
@M03495:530:000000000-LYBTV:1:1113:18742:4539 2:N:0:ACAGGAAA+TAGACAAT
ATATTTTGCCGTTGATAAACCAAAGCTCACATGCTGACAGATCGGAAGAGCGTCGTGTAGGGAAAGAGTGTATTGTCTAGTGTAGAGCTCGGGGGTGGGCGTGTCACTAAAAAAAACAAAAAAAAGAAACATACATACTCACACCCATAGTACTAGAATTACAATGCACCAAATCCTATAAACTACTAATTTGATCTATTGTAGAGACATAACTGCCTCCTCGTTCACGCGACATCACCTCATTCAGGACG
+
BCCCCFFFFFCCGGGGGGGGGGFHHGHHHHHHHHHHHHHHHHHHGGGGGAFEEGGGGHHGHGGFHHHGFGFFGHHFGDDDG@@5@4343B1///></////<//222?2?222//>.<G><F---<<.G:;000:000000/0;.../:0;;00000;00090000/00/...00/00090;9009///////////////;/////;////9///;//./9...;/9.:---:.://99.////////.-
@M03495:530:000000000-LYBTV:1:1113:10538:4565 2:N:0:ACAGGAAA+TAGACAAT
ATATTTTGCCGTTGATAAACCAGCTAATCCTGAAAAAAAAATCAAAGCTAAAAACTACAATGCTAAGACCACGATGTGACTGCTATCAAAGTTAGATATATATGTAAATTATTCATCTGTCAAATCCTAGAATTATATCATACCTGCTCCAGCAATCACGACCTGTAATGGTTTAGTGGGTTGTTCACTGTTTCTGAAAAATGAAGATAGTTGTCCAGCTTCCAAAAAGTTTATTGTGTTTTCTAGTGGAG
+
BBAABFF5FFBBGGGGGGGGGGHHHHGHHHFHGHHCHGGGGHHHHHFFGDGFHGEHHHHHHHHHHFHHHHFHG?EFHFFHFFGFHHGHHFHDGFFFHHHHHHHGHGGHHGHHHFHHGHHHGHHHBGFHHHFFDHHHHEHFHHDFHHAGHHB2BFFHHHHGGGGDHHHHHGGDGFGB=DGHGGGGEEFGHHHHHHHHFHHBGHEGDG;CBF0CGHGHFGFHHFCG0C.;ABBFBFGGFBBFBF0FFGFBF9.
@M03495:530:000000000-LYBTV:1:1113:16158:4576 2:N:0:ACAGGAAA+TAGACAAT
ATATTTTGCCGTTGATAAACCAGCTAATCCTGAAAAAAAAATCAAAGCTAAAAACTACAATGCTAAGACCACGATGTGACTGCTATCAAAGTTAGATATATATGTAAATTATTCATCTGTCAAATCCTAGAATTATATCATACCTGCTCCAGCAATCACGACCTGTAATGGTTTAGTGGGTTGTTCACTGTTTCTGAAAAATGAAGATAGTTGTCCAGCTTCCAAAAAGTTTATTGTGTTTTCTAGTGGAG
+
AABBAFBFBFBBGGGGGCFFGGDHFHHHHGHD5BGHHEEGGHFGHHHFHGHBBHGHHHHHHHHHHHGFHBFHGEGFHFHHFHGHHHFHHHHGGHGHHHHHHFHGHHHGHGHHGHHHFFHHHHGFFFGGHHGFHFHHHBHHFHGFFFCGFHH?BGHHFHHG?<CEFHHGHHEGFHHGGGGEAFFGEEHHHGHHHHDGHFDDGHFHEHFGHHCCGG0CC/CGGF/00:..;;FBFFGFFFFGG/FBBFFF.0.
@M03495:530:000000000-LYBTV:1:1113:17014:4580 2:N:0:ACAGGAAA+TAGACAAT
ATATTTTGCCGTTGATAAACCAGCTAATCCTGAAAAAAAAATCAAAGCTAAAAACTACAATGCTAAGACCACGATGTGACTGCTATCAAAGTTAGATATATATGTAAATTATTCATCTGTCAAATCCTAGAATTATATCATACCTGCTCCAGCAATCACGACCTGTAATGGTTTAGTGGGTTGTTCACTGTTTCTGAAAAATGAAGATAGTTGTCCAGCTTCCAAAAAGTTTATTGTGTTTTCTAGTGGCG
+
>>3AAFFFFDDAAFGGFGBGGAFECGHHHFGG5EDFHGG?FHHGHHFFHE55A3AFGHFGFHGHHFCH@B2?>EFAFFHHGH3FB43BFGH4GGBBGGGFHHFGFFFFGGGHF4FGHHGH4GFFH3?FGDGHFHHHHFFHHHGFHH0GHH1?FFFGHGFDGD/EFGFHHFHHHGFH>GG.CFCAGHHDDGGHHHGGBFD0AGFHFEGGCG;CGHHFFF;CGF:0CC..9;BFGGGGFGFGGG0FFFFB..:
@M03495:530:000000000-LYBTV:1:1113:15634:4596 2:N:0:ACAGGAAA+TAGACAAT
ATATTTTGCCGTTGATAAACCAGCTAATCCTGAAAAAAAAATCAAAACTCAAAAACTAAATTCTTAAACCACGGAGGTGCCTCTTTCAAAAGTTAAATATATATGTAAATAATTCACCGGTCAATCCCAAGAATTATACCTACCTTGCTCGAGCAATCCCGACCTGTAAGGGTTTATGGGGTGGTTCACTGTTCGTGAAAAATGACGATGTTTGTCTGGTTTCCAAAACTTTTATTGGGTTTCTTAGCGGG
+
1>AAAFFBBFD1E?GGFFFBBAAAEFHHGBF1D1BFGCEEC0111B1011B1BF//1111A2122D211B/////////10@111122B210B22222222222>BFG2F21B2>111<///?<2B0110<<0B1D2222110@111<1<///?<0??01>.>-.<<=00<.<G.<0=<<.:--CE0:000<00...=.9C..0C0..;.;;0//;00/;0.9/9B/9-//9B/;///;;AA//////--;
@M03495:530:000000000-LYBTV:1:1113:22271:4600 2:N:0:ACAGGAAA+TAGACAAT
ATATTTTGCCGTTGATAAACCACCCTCCCTGTGGTCGTTATCTTGCTCCTTCTGTCGTCAACGAATTTACTATCCAAAGCTCACATGCTGACAGATCGGAAGAGCGTCGTGTAGGGAAAGAGTGTATTGACTAGTGCAGGTTTTTGTGGTACTCGGGACTCTCAAAAAAAAAAAACATCCGACTAGTTCACACCCGGCATTCAGACCATACTCACGATATCCTCTCCGTACTCGTATCTATCTGTGCCTTC
+
1AAAAFFBFFDA1ECGGA1ACGF00BAA00BBGBGHEEE/GHHG2GFHE11BAGGHGFAAEGGFG//FG2ADFGHHE100FB1FHFFHGF1B@F01FF?ACEGFHG>EE>>?F1FFHFGHFB1F122B>2BB1<>11210011?//<0?<1111<///-0<11111<.-------;.00/9.:9-/0;0000/..----;B/////;-//9////-----/;//9//-----/-9-/-:////////://;
@M03495:530:000000000-LYBTV:1:1113:11522:4601 2:N:0:ACAGGAAA+TAGACAAT
ATATTTTGCCGTTGATAAACCAGGACTCAGGCTGGACCAAAGCTCACATGCTGACAGATCGGAAGAGCGTCGTGTAGGGAAAGAGTGTATTGTCTAGTGTAGATAATGGCGGTTGGGGGTGGATTAAAAAAAAAAAAAGGATTTAACAGAATAAAAATAAATAGACGTTAGGCTAGTATAGTTGTCTCATTATGTGCCATGCATTTGCATCATTGAGGGTTATTTACGGAAACATGAATCATATCTTGGCT
+
BBBABFFFFFBBGGAGGG5FGGDGCHFGFCGFHHGHHHHAGHHHHHHHHGGHHHHHHGHHHCAAAAFGGE1EEGHGHHGBCFGGF4FBGFGHHF4GHH3@4344444B32>////////////1?11<??/-CC--;-../000:000099000000.;00;9000..././900.9;;00;9////;;/9///9/////////9/;///9///9/9...../////9...-/;//////;////;////9
@M03495:530:000000000-LYBTV:1:1113:16347:4636 2:N:0:ACAGGAAA+TAGACAAT
ATATTTTGCCGTTGATAAACCACCCTCCCTGTGGTCGTTATCTTGCTCCTTCTGTCGTCAACGAATTTACTAATTCCAAAGCTCACATGCTGACAGATCGGAAGAGCGTCGTGTAGGGAAAGAGTGTATTGTCTAGTAGAGGACGAGGGGTGGGGCGGGTTGATTAAAAAAAAAAAAGAACATACTATACAGAATGCCATGGAGAACGAACTATTGTAGTACAATGTTCATACTCGATCGCACTTAACTGG
+
BBBBBFFFFFBAFGGGGGAGGGGGGHCFGGHCFHGHFGGHHHHHHBGFHHHHHFHHGFFHGHGGGHGFHHHH5FHHHHFHHFHHGFFHHHHHGHHHFGHHGGGGHHHFGGGGGHHGHGHGHHGHGGBBFFHFG3BFG33?320?//<<//<-->-.-:--.9/0000009-;----9:9.9/9////////////////9///9/./..;-.////;///;/////;////////../9-..--/;//;//
@M03495:530:000000000-LYBTV:1:1113:19830:4653 2:N:0:ACAGGAAA+TAGACAAT
ATATTTTGCCGTTGATAAACCAGAGGACTCAGGCTGGACCAAAGCTCACATGCTGACAGATCGGAAGAGCGTCGTGTTGGGAAAGAGTGTATTGCTTAGGGATGTTTATTGCGTGTGCTGGAACTTGTAAACAAAACTGAATTAATGATCTCCTACACTACAAATTAAAAATTAACTACCTTTCTGCATTCCTGGTCAACGGCTATCATCTTTTTTAATTTTGACTTCTCAGGTAATAAATATATTTCATT
+
AAAAAFFF1DDAAAGGB3G1A0AA00B0F011BG0BAG0F/FA0B1BFB12BBG1GGFHGHH/ECG/GH0AE//E/G0>FE/1/BBFHFFF@GF12BB11B00/1>2B1211/<EE/12B1B111B1112B1B<000111@>21>22>>D22@11110100<<1F1<1?11>11<1<1<C1<1=D100==G0<0/<0<<0<::-.</0::000CG@A0BF000.00009;00/;0C0;90;009;090000
@M03495:530:000000000-LYBTV:1:1113:7528:4694 2:N:0:ACAGGAAA+TAGACAAT
ATATTTTGCCGTTGATAAACCAGTCAGGAGTCCAAAGCTCACATGCTGACAGATCGGAAGAGCGTCGTGTAGGGAAAGAGTGTATTGTCTAGTGTAGATCTCGGTGGTGCCCGTGTCCTTATAAGCAAAATAAAAAAATACAACATACTATCTAAGCTCATCATCGTGACACATAAACACATACCATGCAACCATGCAGTTACATCATCTAATGATCTACAGAGCAATAGTATCATTAATCACATCCATAT
+
AAABBFFFFFBBGGFGGGGGGCGFBGHHHGHHHHHHHGHHHHHHHGHHGHHHHHHHGGGEHHFEGDEEGBFFGGGGHGGHHFGGHHHGGGHHHF44@44@@FGE1?1//333?//00444?4444333303?1B11//011@1@?011111<111?011111<111.0<.11<111<11..<00<C00/000..00/00<0000:C000000000:0:00;00//;/0900000;0000000/000/90;;
@M03495:530:000000000-LYBTV:1:1113:16141:4713 2:N:0:ACAGGAAA+TAGACAAT
ATATTTTGCCGTTGATAAACCACCCTCCCTGTGGTCGTTATCTTGCTCCTTCTGTCGTCAACGAATTTACTAATTCCAAAGCTCACATGCTGACAGATCGGAAGAGCGTCGTGTAGGGAAAGAGTGTATTGTCTAGTGTAGGGCTAGGGGGGGGGCGTGTCACTAAAAAAAAAAAAAGAGACAGATAAACTGAGAGAATTGTAGAACTTAACACAGGTAAATAACACGGATACTATTAACGTCTTCACGCT
+
ABBBBFFFFFBBGGFGGGGGGGGGGHHGGHHHGHHHGGGHHHHHHHHHHGHHHHHHGGGHGHGGGHHHHHHHHHHHHHHHHHHHHHHHHHHHFHHGHHHHGGGGHHHGGGGGGHHFFGHHHGHC3B?BFFGFGFGFH3B332/@0@00///---;-;--..//9////9-----;--...9...///:////;///.//9/;//9/:9//////;;.;/;////9//.--..////////...::///...
@M03495:530:000000000-LYBTV:1:1113:11310:4731 2:N:0:ACAGGAAA+TAGACAAT
ATATTTTGCCGTTGATAAACCAGCTAATCCTGAAAAAAAAATCAAAGCTAAAAACTACAATGCTAAGACCACGATGTGACTGCTATCAAAGTTAGATATATATGTAAATTATTCATCTGTCAAATCCTAGAATTATATCATACCTGCTCCAGCAATCACGACCTGTAATGGTTTAGTGGGTTGTTCACTGTTTCTGAAAAATGAAGATAGTTGTCCAGCTTCCAAAAAGTTTATTGTGTTTTCTAGTGGAG
+
ABABBFFFFFBBGGCGGG5FGAAGHHFHHADGHHHGHGGGEHHHHGHFFGGHHHGHHHFDGHHHH5FGHFGGEEGFGB4FHBGHHHGHFHHEGHFHHHHFHHHHHFHHHHHGHFHGHHFHHHHGFE3BFGHHFHHHHHEFGGFBGHFGFHFG2FCGFHFGFGGCHHHHHHHFDFGHFFFEFG?GHFBGGFHHFG0DHBGHFHHH0;0CHHCCFF0CGC:CHGG0CG.AEFB0BFFFFCFCFFGF00FGGFE
@M03495:530:000000000-LYBTV:1:1113:14489:4781 2:N:0:ACAGGAAA+TAGACAAT
ATATTTTGCCGTTGATAAACCAGCTAATCCTGAAAAAAAAATCAAAGCTAAAAACTACAATGCTAAGACCACGATGTGACTGCTATCAAAGTTAGATATATATGTAAATTATTCATCTGTCAAATCCTAGAATTATATCATACCTGCTCCAGCAATCACGACCTGTAATGGTTTAGTGGGTTGTTCACTGTTTCTGAAAAATGAAGATAGTTGTCCAGCTTCCAAAAAGTTTATTGTGTTTTCTAGTGGAG
+
AAABBFFFBFBAGGGGGGGGGGFDHFHHHHHHHGGHFEFGGHHHHHHHHHGHHHGHHHHHHHHHHHHHHFHHGGGGHHHHHHHHHHHHHGFHHHHHHHHHGHHGHHHHHBGHHHHHHHGHHHHHHHHFHHHHHHHHHHHHHHDGHHEGHEHGHHHHGHHGGGGGHGHDGHHGHHGGHHHCCFDGHHGFHEGHGGBGGG<GHHHFDF00CGHHFFC00;CGFGCCCG..;BFFBFGF9;CBFGFGF0;;A9;
@M03495:530:000000000-LYBTV:1:1113:15408:4802 2:N:0:ACAGGAAA+TAGACAAT
ATATTTTGCCGTTGATAAACCAGCTAATCCTGAAAAAAAAATCAAAGCTAAAAACTACAATGCTAAGACCACGATGTGACTGCTATCAAAGTTAGATATATATGTAAATTATTCATCTGTCAAATCCTAGAATTATATCATACCTGCTCCAGCAATCACGACCTGTAATGGTTTAGTGGGTTGTTCACTGTTTCTGAAAAATGAAGATAGTTGTCCAGCTTCCAAAAAGTTTATTGTGTTTTCTAGTGGAG
+
AAABBFFBFFBBGGGGGGGGGGHHHHHHHHHHHHHHHGGGGHHHHHEHHHHHHHGHHHHHHHGHHHHHHHHHEFHGHGHHHHHHHHHHHHHHHHFHHHHHHHHHHHHHHHHHHHHHHHHHHHHHHHGFGHGHHHHHHHGHHHGGHHHHHFGCGHHHHHHGGGGGHHHHHHHHHGHH1GFHGGGGHH1GFHFHGHGGFGHGFHHGEHFFFHHGFGCCGCCHHG/;;F:CACFGGGGGGFFCFFBFGBFGG99
@M03495:530:000000000-LYBTV:1:1113:22457:4820 2:N:0:ACAGGAAA+TAGACAAT
ATATTTTGCCGTTGATAAACCAGCTAATCCTGAAAAAAAAATCAAAGCTAAAAACTACAATGCTAAGACCACGATGTGACTGCTATCAAAGTTAGATATATATGTAAATTATTCATCTGTCAAATCCTAGAATTATATCATACCTGCTCCAGCAATCACGACCTGTAATGGTTTAGTGGGTTGTTCACTGTTTCTGAAAAATGAAGATAGTTGTCCAGCTTCCAAAAAGTTTATTGTGTTTTCTAGTGGAG
+
3AABBFFDFDDACEAEGCGBGFEHFHHHGHHHCFHHGGGG?GFHHFH2GHHGFHGGGHHHFHHHHFHFGBFGCEHGHGHBDHHFHHFHHHHHHHBFHGHHHHHHHHHHHHGHHFHHHGHHHHHEEFGFHHHBGGHHHHHHHHGFFHAHFHHHGHHGGHHGGCGGHFGFGFHFFFGFHBGGDGGGHEHGBGHHHG==GGHHHHGHHF0<;;:CGHFFFGGEHG;CB0CEGGGFFGF0FBBBF/BCCFBB.;A
@M03495:530:000000000-LYBTV:1:1113:8723:4870 2:N:0:ACAGGAAA+TAGACAAT
ATATTTTGCCGTTGATAAACCACCCTCCCTGTGGTCGTATCTTGCTCCTTCTGTCGTCAACGAATTTACTAATTCCAAAGCTCACATGCTGACAGATCGGAAGAGCGTCGTGTAGGGAAAGAGTGAATTGTCTAGTGTAGATAAGGGTGGCGTGCGGGGTATTATAAAAAAATCAAAACGTGCAAAAGACACCCGGTCATCAGCTTGTACATACTGCCGACAGAATGTGTCGTGCATCATTGTAGTAACGG
+
1>A>AFFFFFDAG?1AFGABF000EH0EFFFHCBGGEEFHFGGHEG1BFFFHFGHFAFGCHE/BCABAG12ADGHHFF1GFFHBFHHGHDDDFDGGGHG/?C/FGHEEE?EEE01FF<FFHHFB11>BFGGGHB2>>22122211100/>0//<//-<--.0000000;0-:./0:0B.-....009/.///..----.////9/9/-/9///9/;/9---9-/;B/////-----///9/;//9////;-
@M03495:530:000000000-LYBTV:1:1113:18247:4921 2:N:0:ACAGGAAA+TAGACAAT
ATATTTTGCCGTTGATAAACCAGTCAGGAGTCCAAAGCTCACATGCTGACAGATCGGAAGAGCGTCGTGTAGGGAAAGAGTGTATTGTCTAGTGTAGATATCGGGGGTGGCCGTGTCAATAAAATAAAAAAAAGAAAATAAAAAAATAAATGTGAACGATATTGATGATCAAAGACAACGTATGTATCATAGTGTCAGTACGATAGTAAGCTCTGGCTATACACTCGGTACTAGGTGCGTGCTACACGATA
+
ABBBBFFFFFBAGGGGGGGGGGHHHGHHGGGHHHHHHHHGHHHHHHHGHFHHHHHHGGGGHAGFDGEGGFBDGGHHHHHHFGHHHHGFGHHHHBGF344444?//><//<00<//0222@222211??<F/>C..00<000000-:.0000000000....-00000;000090////.-;.0/00000000000000900.....///////////9//9//://.....://////-....///..:..
@M03495:530:000000000-LYBTV:1:1113:7354:4958 2:N:0:ACAGGAAA+TAGACAAT
ATATTTTGCCGTTGATAAACCACCCTCCCTGTGGTCGTTATCTTGCTCCTTCTGTCGTCAACGAATTACTAATTCCAAAGCTCACATGCTGACAGATCGGAAGAGCGTCGTGTAGGGAAAGAGTGTATTGTCTAGTGGAGAGCTCGGGGGGCGGGGGGTGAGTCTATAAAAAAAAAATATAGAAACACATGGGCGGCGCGGTCAGCGAAGATATAAATATTAAGAGATGCAACACGTGAACTGTAGCAACT
+
ABABBFFFFFBBGGGGGGGGGGGFGHHDFGGGFHHHGGGHHHHHGHHHHHHHHHHHGGGHGHCFGHHHHGHHHHHHHHHHHHHHHGHHFHHFFHHFHGGGFFGHGGGFGGEEGHHHGCHEGBGGFB3BFG?FBFGFB0?/2//22<//<-9-9--99---..9/////;FFEA----./////////..//...----9--.-../.---;/////9/9//;////.///9/9.9.....///;///9/.9
@M03495:530:000000000-LYBTV:1:1113:22629:4960 2:N:0:ACAGGAAA+TAGACAAT
ATATTTTGCCGTTGATAAACCAGTCAGGAGTCCAAAGCTCACATGCTGACAGATCGGAAGAGCGTCGTGTAGGGAAAGAGTGTATTGTCTAGTGGAGAGATCGGGGGGCGGCGGGGCATTTAAAAAAAAATAAAATATAAAAATTGAAATGTGTATCGGAATTGTAAATAAAAAGCTACTCAAGTGTGATGATAGGAGGATAAGCAGTACAACTAGCAGTCCACAGCAGACTGATAACATATGAGGCATAC
+
BBBBBFFFFFBAGGGGGGFGGGHHFHHHGGHHGHHHHHHHHHHHHHHGHHHHHHHHGGGGHHGGGGGGGGCFGEHHHHFHFGHHHHHBFHFHF31@1311B311/>E-----------.///////--;9.///////9////.////9B/9/;///.-...///:////////.;/////////////9////;///../////////9///:///:9//9//9;A../.;//9/////:;////..///
@M03495:530:000000000-LYBTV:1:1113:21276:4996 2:N:0:ACAGGAAA+TAGACAAT
ATATTTTGCCGTTGATAAACCACCCTCCCTGTGGTCGTTATCTTGCTCCTTCTGTCGTCAACGAATTTACTAATTCCAAAGCTCACATGCTGACAGATCGGAAGAGCGTCGTGTAGGGAAAGAGTGTATTGCCTAGTGAAGGTCTCGGGGGGGGGGTGCGCATTAAAGATAAAAAAAACTTGACATACCCAAGAGCATGGTGTAACTACGTAAATACAGTAGACTCGACGTTCTAGCGCACATGACATAGT
+
3AABCFFFFFCBGGGGGGGGGGGGGHHGGGHGHHHHGGGHHHHHHHHHHHHHHHHGGGGHGHGGGGHHHHHHHHHHHHHHGHHHHHHHGHHHHHHHGFHHGGGGHHHGGGGEGGHGGFBCFGHHBF?BFHH3BFGHHF3322222>@//<-------::---..////9/////B--;.////;///////.....///.;/.//////.9/:.B///////:///..;--..;9//-----//;//////
@M03495:530:000000000-LYBTV:1:1113:6628:5001 2:N:0:ACAGGAAA+TAGACAAT
ATATTTTGCCGTTGATAAACCAGGTTTGTGCTTTTGCTCACTCCAAAGCTCACATGCTGACAGATCGGAAGAGCGTCGTGTAGGGAAAGAGTGTATTGTCTAGTGTAGATCTCGGTGGGTGCGCTGGTGTTTTAACAAAGAAAAAAAACAGCTGCTGTAGATTATCACGCCAGAGAACACTACTAAAGACCACATATATACAGATGTAGAAGGTAGAATAACACGTAGGACAGGACTTATATCTATGAAGG
+
1>AAAFFFFFDAGGGFFFGGGCHF1GFGGFGHHHHHHHHGHHHHHGFHEFFFHHHHHHHDFHFFHGHGFAAGEEEGGEFGGGFHG0>FH0FGGHHHHHBGFGGHFF2122B220//?//??//////00//<02@111@0@<C00A/-..0011>1111>1000<000....-..;/:/;0//0;;00;///..000000;;00000;09;0./009000000/../..;/--;--//////////9//;/
@M03495:530:000000000-LYBTV:1:1113:22913:5022 2:N:0:ACAGGAAA+TAGACAAT
ATATTTTGCCGTTGATAAACCAGTCACAACCACTTCTTGCCCTCCAAAGCTCACATGCTGACAGATCGGAAGAGCGTCGTGTAGGGAAAGAGTGTATTGTCTAGTGTATATCATGGAGGGGGGCTTGGTATTAATTATAAATTAAAAAAATCCTAAACTACGCATTAAGAATTAAATAACTTTTTGTATTCCTAGAGATGGTAGTTTATCCTGTTTAATCCAGCATGCTGCGGTCTCAACTTTATGCAATG
+
?AAABFFFBFDAGGGGGGGABCCGEAADF?EGDFHHHHHFFHHFGH3BGBEFHFCGHHHHFHHHHHHHGEFG1ACEGEEGGEBFFGGAGHCGFFFGGGFB4FFDG@BF4?BF44BG32///<-:-.9.0090;0090099000;9000--9//////99//.-;../////9//:9/9/9////;-;9///////99B////////;9///;/99/9///////./;////--.-.///.9/;BF//////
@M03495:530:000000000-LYBTV:1:1113:13640:5035 2:N:0:ACAGGAAA+TAGACAAT
ATATTTTGCCGTTGATAAACCACCCTCCCTGTGGTCGTTATCTTGCTCCTTCTGTCGTCAACGAATTTACTAATTCCAAAGCTCACATGCTGACAGATCGGAAGAGCGTCGTGTAGGGAAAGAGTGTATTGTCTAGTGGAGAGATTGGGGGGGGGCGGGGGAATAGAAAAAAAAAACAGGAAACGTCTTGTTAATGAGAATAAAGACGGGGACAAGGTAGAAGAGCTGCAGGATGGATGGTGTGGGAAAGG
+
3>AAAFFFFFBBGGGGGGEGGGFGGHHGG2GFGHFFEEFHHHHHHHHGHHFHFFHHGGGH1GECFFGHHHHFGGHHHHFH3BGHFFGHHGGFHHHHCFGGGGEEHHHGEEGEGHHHHFEAGGHH3B?BFFH3B3BFGH02/@//2@20///--9--------..////:.;-----...;..//...:.;///////;//////:/.9;----..9.////;//../9///9.//.///;;/..;../...
@M03495:530:000000000-LYBTV:1:1113:9874:5077 2:N:0:ACAGGAAA+TAGACAAT
ATATTTGCCGTTGATAAACCACCCTCCCTGTGGTCGTTATCTTGCTCCTTCTGTCGTCAACGAATTTACTAATTCCAAAGCTCACATGCTGAAAGATCGGAAGAGCGTCGTGTAGGGAAAGAGTGTATTGTCTAGTGCAGATCTCGGGGGTCGCCGTGGCTATTAAAAAAAAAAAATCTACACATCATCTAATCAGACAGGCACGTCTTTTATGCACGATAGAGGAGTCATACTACTAATACATGACAAAT
+
AAAABFFFFBBBGGGGGG4GGFGGHHGGHHHHHHGGGGHHHGHHHHHHHHHHHHHGGGHGHGGGHHHHHHGHHHHHHHHHHHHHHHHHHHHGHFHHHHFGGGFHHHGGGGGGHHGFGFGEFFGHHFHHHFBFDHHFGB3?322220///<-.>-.<----.0:0:0;0CC-B?B--./////.:9//////////;//..;........//9////9.....9/....///9/;//9////////////./
@M03495:530:000000000-LYBTV:1:1113:18627:5096 2:N:0:ACAGGAAA+TAGACAAT
ATATTTTGCCGTTGATAAACCAGCTAATCCTGAAAAAAAAATCAAAGCTAAAAACTACAATGCTAAGACCACGATGTGACTGCTATCAAAGTTAGATATATATGTAAATTATTCATCTGTCAAATCCTAGAATTATATCATACCTGCTCCAGCAATCACGACCTGTAATGGTTTAGTGGGTTGTTCACTGTTTCTGAAAAATGAAGATAGTTGTCCAGCTTCCAAAAAGTTTATTGTGTTTTCTAGTGGCG
+
1>AAAFFFFBDAEGAGFGG1FGC01EFGGHHBD1GHFGGGEHGGHGHHHFHFFFGHHHGFDFGHHFHHH>FGGEHGFGDGFFGHFGFHEHHHHGGE@FGHFHGHHHHGHFHHHGD2GFHHHHHHDB<FFGHHHFGHGHHHHHHHHHHHGFGFGCGHFGFGGGGGHHHBDFFFFFHFDFGHAEC.F11DFGDG0=0=D0<0.CBGFFFGHHCFBCG::C:CGC/0CGC9;CBFFFF0BB/9/9B0CF00..;
@M03495:530:000000000-LYBTV:1:1113:22706:5105 2:N:0:ACAGGAAA+TAGACAAT
ATATTTTGCCGTTGATAAACCACCCTCCCTGTGGTCGTTATCGAATTTACTAATTTCCAAAGCTCACATGCTGACAGATCGGAAGAGCGTCGTGTAGGGAAAGAGTGTATTGTCTAGTGTTAATCTTGGTGTTCGACGCGCCTCTACGAAACTCAAACTCATCAATATCAGAGGCAGCTCTAAGTTTTATCCATGTGATTGAACATCAGACTTAACAAACCGCCTGCTTTCCTTGTCCGCTCAGCAATACC
+
BBBB?FFFFFBBGGGGGDGDBAF2AGEDFFFGCGB3EEEFGFGCFFEHFFFHFHHHFHHFBAGFB3GGFGGHH5GGH3F3FFEC??GHGGC@EG113GFFHFCEEGFFHDDFGD?GGGF44444B44B33???2/?//////?/111////-11>F111111111=00<0000<<C..</00:00;<00;0C000:<0<;00;:000000/;0;0;00;E.-;9:../9009;9/://.9.-9///;B///
@M03495:530:000000000-LYBTV:1:1113:20018:5137 2:N:0:ACAGGAAA+TAGACAAT
ATATTTTGCCGTTGATAAACCAAAGCTCACATGCTGACAGATCGGAAGAGCGTCGTGTAGGGAAAGAGTGTATTGTCTAGTGTAGATCTCGGGGGTTGCGGGGTCATTAAAAAAAAAAATAAGCGTTAATAGACAATGTGTGCTCGAAGCCAGTTCTAGGAAGTTGAACTTCATGTGGTACATTCTCCCGTTACCGATGGGGAGAGCTGCTTCACAGACATGTGTCTCACACTGAGTCCTGAGAACGTATG
+
?AAABFFFBFBBGGGGGGGFFCGHFCGGFHGHFHHGHHHHHFHHGGEDHHBFEFCEEHGHGEEGHFFGD55DFHHHGGF555553B4@B411//>///0/<>///?111111</-><<-.<=0;-:;.;;000<0/00000.000.-/.9./900;0;0000.090000;000/9///.//9/9////9....;/..;.....-...9//;///////..9/9/;//9///;/;////////9/9/...//
@M03495:530:000000000-LYBTV:1:1113:11540:5156 2:N:0:ACAGGAAA+TAGACAAT
ATATTTTGCCGTTGATAAACCAGCTAATCCTGAAAAAAAAATCAAAGCTAAAAACTACAATGCTAAGACCACGATGTGACTGCTATCAAAGTTAGATATATATGTAAATTATTCATCTGTCAAATCCTAGAATTATATCATACCTGCTCCAGCAATCACGACCTGTAATGGTTTAGTGGGTTGTTCACTGTTTCTGAAAAATGAAGATAGTTGTCCAGCTTCCAAAAAGTTTATTGTGTTTTCTAGTGGAG
+
ABBCCFFFFFCCGGGGGGGGGGHHHHHHHHHHHHHGHGGGGHHHHFFHHHFHHGGHHHHGHHHHGHHHHGHHEGHGFHHHHHFHHHHHHHHHHHHHHHHHHHHHHHHHGHHHHHHHHHHHHHHGFGHHHHHHHHHHHHHGHHHHHHHGHHGGFHHHGFHGGGGGHGHDGHHHGHHHGHHHDFGGHHHFHHHHHHDGFG0DFHHH0CCGHHHHHHGGHGHHFH000;CAEFFGGGGGGFBBFFFGGGGGG0;
@M03495:530:000000000-LYBTV:1:1113:13646:5160 2:N:0:ACAGGAAA+TAGACAAT
ATATTTTGCCGTTGATAAACCAGCTAATCCTGAAAAAAAAATCAAAGCTAAAAACTACAATGCTAAGACCACGATGTGACTGCTATCAAAGTTAGATATATATGTAAATTATTCATCTGTCAAATCCTAGAATTATATCATACCTGCTCCAGCAATCACGACCTGTAATGGTTTAGTGGGTTGTTCACTGTTTCTGAAAAATGAAGATAGTTGTCCAGCTTCCAAAAAGTTTATTGTGTTTTCTAGTGGAG
+
@AAAAFFFFFBBGGGGGGGGGGHHHGHHHGHHFHHHGGGEGHFFHFHHHGFHHHGHHHHHHHHHHHHHHFHHGGHGHHHHFFHHHHHHHHFFHHHHHHHHHHHHHHHHHHHHHHHHHHEGHHHGGFGGHGHGHHHHHHHHHHFHHH0FGFGFBGHHHGHGG@DFFHHHHHG?GGHHGFCGGGGGHHFHGGFHHHFGFFGFHHHH0C;GFHGHGHHHHHCGFB:CCGCEEFGGGGGGGFF9B9CBGEBFF;:
@M03495:530:000000000-LYBTV:1:1113:16210:5182 2:N:0:ACAGGAAA+TAGACAAT
ATATTTTGCCGTTGATAAACCACCCTCCCTGTGGTCGTATCTTGCTCCTTCTGTCGTCAACGAATTTACTAATTCCAAAGCTCACATGCTGACAGATCGGAAGAGCGTCGTGTAGGGAAAGAGTGTATTGTCTAGTGTAGAGATCGGTGGTGGCCGTGTCATTTCAAAAAAAAAAAAAGTATTTAATTGTACGAGAGCTTCAATACTCACATCATCGTCTGTCATAGCAGCGTCTACCATACTGAAGACTA
+
ABABBFFFFFBACGEGGGGGGGGFGEHGGGHHHHHHGGHHHHHHHHHHHHHHHHHGEGHGHGGGHFHHHHHHHHHHHFGHHHHHHHHHHHGHHGGGFHHGGGGGHHGGGGGEGGHGGGHGGGGHD3FGGHGFGHHFD3B3B33@DC//?<//?00<</0011=11111>F-<<-A-:-.0900000000;00....-.0/0;000//9/////////.9..///;/////.-..99/////.///////;/
@M03495:530:000000000-LYBTV:1:1113:17090:5261 2:N:0:ACAGGAAA+TAGACAAT
ATATTTTGCCGTTGATAAACCAGGCGGACCAAAGCTCACATGCTGACAGATCGGAAGAGCGTCGTGTAGGGAAAGAGTGTATTGTCTAGTGTATATCTTGGTGGTTGCGCCATTCTCAGATAAATTTAGAATACAACCCCCTGATGATGAGCTCTAGTTCTGTAGTCACCAATGCAAATTTCCGCATAGACCCTGGTATTTTCCATTAGTCTTACAGACTCTCCATGGAAAGATTTACCGTCCGATACTCC
+
1>A1AFFFBFD?1E1GFEBBF0FC0A?0AEA/ABGBHFHFHGGBGFFFA01BFE/FE000/BBEEGEHF1/F0>FGEBEGGBFD@GHFBGFB222BG2221B/////0</<//1B222212>1B22122<2211111?BC//F01?1<?11111111=11111=>>11=1<C/</00000000<.-.;00<0.//.:000000000000900000;B0./000:000/;909/900000.:;---9--;//
@M03495:530:000000000-LYBTV:1:1113:10319:5264 2:N:0:ACAGGAAA+TAGACAAT
ATATTTTGCCGTTGATAAACCTGGGACTCAGGCTGGACCAAAGCTCACATGCTGACAGATCGGAAGAGCACCGTGTAGGGAAAGAGTGTATTGTCTAGTGGGCATACCCGAGGTTCAAGCGAGGGATAAAAAAGAAATACGATCTGAAGATACTAGAATTCGAAGGCCAGGAACCGCAAACAGGCAGCGTAGATGGCAGTTTTCCATAGGCGTCACCCCCACGATGAGATCAAATCGCCGATGCAGCCCAA
+
1AAAABF3D11AEGGGCG1B10A000AAA1BF0AF00FGG0/AAEFHAGHFFFG1FFBG11/EEFG0FF10B>0BGFGHGBGCCBF1B12F2E@222BF10//00BBF1//>/?01<B21//////0<<1>1//<FF>11//?/0??111<1?<1F1GB1=<1<.CC.<..CCCE--;:C../::...-;.-.0;///.90;00C00000/-.-.-/--;9-----//////////---9----99/----
@M03495:530:000000000-LYBTV:1:1113:14384:5278 2:N:0:ACAGGAAA+TAGACAAT
ATATTTTGCCGTGATAAACCAGCTAATCCTGAAAAAAAAATCAAAGCTAAAAACTACAATGCTAAGACCACGATGTGACTGCTATCAAAGTTAGATATATATGTAAATTATTCATCTGTCAAATCCTAGAATTATATCATACCTGCTCCAGCAATCACGACCTGTAATGGTTTAGTGGGTTGTTCACTGTTTCTGAAAAATGAAGATAGTTGTCCAGCTTCCAAAAAGTTTATTGTGTTTTCTAGTGGAGG
+
>AAABFFFFFBBGGGGGGDGGGHHHHHHHHHGFHHHGGGGHHHHHHEHFHGFHGHHHHHHHHHHGHHHHHHGGHGHEHHHHGHHHHHHHHHHHHGHHHHHHHGHHHHHHHHHHGHHHHHHHHGFBFHGHHHHHHHHHHHHHHFHHHHGGHGGGFGHGHDEDGGHHD1GGH1GHGHFHHHEGCDGFGHHHHHHHHGHHHHFGHHBHGHFHGHG0CHFBFGHGG;CGECCFF;9FFFBFFGFFBFFFGGGFAD
@M03495:530:000000000-LYBTV:1:1113:20323:5301 2:N:0:ACAGGAAA+TAGACAAT
ATATTTTGCCGTTGATAAACCACCCTCCCTGTGGTCGTTATCTTGCTCCTTCTGTCGTCAACGAATTTACTAATTCCAAAGCTCACATGCTGACAGATCGGAAGAGCGTCGTGTAGGGAAAGAGTCGATTGTCTAGTGTAGACTTCGGCGCGCGGCGCGTGGTCAAAGATAAAAAACGAGAACATCACCTTGAGGTCCGATGACAGACCTCACTGTCTCCCCGCGCGGTCGAGCACAACATTGCCTGAGGG
+
3AAAAFFFBF@AEEFGGCBGGFGG?GH2FGFA3FFGEGGCFHHDDGBBGFFFGFHFCFGHGFAFEE1FG5FFAEGGHFD5FEDGFHHHGFGHGH3GFGFE?E?EG?GEEEEEEGGFHAE0?0?F11/??2F?22B2@1@212112>///</->------;--.00000/000090-.-....///;/9./////.;./-:A./////.;///.;///////.------.9---.-...;./////9/..99
@M03495:530:000000000-LYBTV:1:1113:20687:5305 2:N:0:ACAGGAAA+TAGACAAT
ATATTTTGCCGTTGATAAACCAGGACTCAGGCTGGACCAAAGCTCACATGCTGACAGATCGGAAGAGCGTCGTGTAGGGAAAGAGTGTATTGTCTAGTGTAGATCCCGGTGGTCGCGGGATGATACGAAAAAAAAAAAAAAAGAGCATATGTCTCCATCACAGCACTCCATTTAAAAAGAATAGTATGAGACATCTAATAAGTCTCAAAACACTACAACAGGCACGAGAGCATACACCCATCTACGATATA
+
ABCCCFFFFFCCGGGGGGGGGGHGHHHHHFGHHHGHHHHHHHHHHHGHHFHFHFHGHHHHHGGGGGHHGEEE>EGHHHGGFHHHHHHHHHHH4FGGFHF@434443B//>EE<3//<<////2222////<0C@D?F-A---..///00000090900000009/;0///00000///.:;///9//////9//9/;;////////////.;.////:/./......-.-.;9:////..////;....-/
@M03495:530:000000000-LYBTV:1:1113:10881:5316 2:N:0:ACAGGAAA+TAGACAAT
ATATTTTGCCGTTGATAAACCAGGACTCAGGCTGGACCAAAGCTCACATGCTGACAGATCGGAAGAGCGTCGTGTAGGGAAAGAGTGTATTGTCTAGTGTAGATCTCGGTGGTCGGCGGATCATTAAAAAAAAAAAAAAATAACAATTAAGAAAAATACATGAGACTAAAAGATAAATACCTTAATACTACAACATGAAACTATCAAATACACACCTTAAAGATAATCTACAATTAGTTAATATACACACT
+
ABABCFFFFFCCGGGGGGGGGGHFHHHHHHGHHFDHHHHHHHHHHHFHHHHHHHHHHHHHHGGGGFFHGFGEEEHHHHFEHHHHHFGHHHHHGHHHHHDBB@44444BF/EF/3///<////022211?1<<-<ADC--:.:90B000;00099/.;090;00000000000;000000;000000000090009/000000000000009000../000;0000009000000090000000000000./
@M03495:530:000000000-LYBTV:1:1113:15137:5323 2:N:0:ACAGGAAA+TAGACAAT
ATATTTTGCCGTTGATAAACCAGCTAATCCTGAAAAAAAAATCAAAGCTAAAAACTACAATGCTAAGACCACGATGTGACTGCTATCAAAGTTAGATATATATGTAAATTATCCATCTGTCAAATCCTAGAATTATATCATACCTGCTCCAGCAATCACGACCTGTAATGGTTTAGTGGGTTGTTCACTGTTTCTGAAAAATGAAGATAGTTGTCCAGCTTCCAAAAAGTTTATTGTGTTTTCTAGTGGAG
+
>A3AAFFFFFBAFGGGGGGGGGHHFFHHHGHHHHHFHEGGGHGGHHFHHGGFFFEFHHHHHHGHGHHHGFHHGGHGHGHGFHFHHHHHGHHGHHGHHHHHHHHHGHHHHHHHBGHHHHHHHHHHHHHGHHHHHHHHHHHHHHHGHHHHGHHHHHHHFGHGGGGGHGHHHHFFGHHHBGGGDGGGHFHGHHGHHBDGHGDHHGHHGH0CBCHHHHHCFHFFFGGF0G.;DFGFGGGEBFFGGGFGGBBFF0;
@M03495:530:000000000-LYBTV:1:1113:25174:5327 2:N:0:ACAGGAAA+TAGACAAT
ATATTTTGCCGTTGATAAACCAGCTAATCCTGAAAAAAAAATCAAAGCTAAAAACTACAATGCTAAGACCACGATGTGACTGCTATCAAAGTTAGATATATATGTAAATTATTCATCTGTCAAATCCTAGAATTATATCATACCTGCTCCAGCAATCACGACCTGTAATGGTTTAGTGGGTTGTTCACTGTTTCTGAAAAATGAAGATAGTTGTCCAGCTTCCAAAAAGTTTATTGTGTTTTCTAGTGGAG
+
AAAAAFFBFFDAEGEGGG5BFGHHHHHFFBGHFFHHHGGGGGHGH3EGGHEGFHGGHGHGGFGHHGGHH?GHFEHGH4GHHHFHFGHHHHGFGFHHHHGHHHHHHHHHHHHHHHHHHHHHEHHHB3FFGHDGHGFHHHHHHHGBGHAGHEF?FGBGFBGD?BD?GGHGGFGHHHHH<=F.AFGDHFEHHHHHHHDDFFH0CGHH0GCGGHGHHFCGGHFHCHG000.CCGGGGGFFFFGGGGFFGBFGG0;
@M03495:530:000000000-LYBTV:1:1113:23951:5342 2:N:0:ACAGGAAA+TAGACAAT
ATATTTTGCCGTTGATAAACCAGCTAATTCCAAAGCTCACATGCTGACAGATCGGAAGAGCGTCGTGTAGGGAAAGAGTGTATTGTCTAGTGTAGATCTCGGTGGGGGGCGGGGCATTTAAAAAGAAAACAACAGAAAAGTACTAATATGATGTGTCTCTGTGCTATCCTCATCTCGAGAATCTTATTAACTGTCCGAGTGTGTTATACAGATCATCACCCGATGCACTCACACATCTAATTCACTCTCTC
+
ABABBFFFFFBBGGGFGGGDGGACGBGHHHHHHCHGFHHHHHHGHF5GHHFHHHGGGEHHHGGGFAEBEGHFBFEHHHEHHFHHHFGGGHF344@444B41?1?1//>-:------9:////9/.:././9..../;/./;//////////9/9/9///////99///////9/;/./...////////9//////..9..//./;//////:///9//..---../;/;9/9/.//9////9////;///
@M03495:530:000000000-LYBTV:1:1113:17871:5411 2:N:0:ACAGGAAA+TAGACAAT
ATATTTTGCCGTTGATAAACCAGGACTCAGGCTGGACCAAAGCTCACATGCTGACAGATCGGAAGAGCGTCGTGTAGGGAAAGAGTGTATTGTCTAGTGTAGAAATCGGGGGTCGGCGGGGCATTAAAAAAAAAAAAAAAGAAAAACATACGATTCCCAGCGAGCGTACGACTAATTTATCTTAATAGAATAACTTCTAAAAAATGATACTGAATTCGCTCTCACTCGTATGTGCTAGTAAGTCAAATTCT
+
BCBBCFFFFFCCGGGGGGFGGGGGHHHHHGHHHHGHHHHHHHHHHHHHHHHHHHHHHHHHHGGGGHHHGEFEEFHHHHGGHHHHHGGHHHHHFFHHHHG44@444D3////>///////<--:/00000:A?A;::-;@-...//..:090....00900.-----..--.;.;:00000000;00000;0000000000900-.00:000009000.....0000:.../;000000:000000090000
@M03495:530:000000000-LYBTV:1:1113:20370:5416 2:N:0:ACAGGAAA+TAGACAAT
ATATTTTGCCGTTGATAAACCACCCTCCCAAAGCTCACATGCTGACAGATCGGAAGAGCGTCGTGTAGGGGAAGAGTGTATTGTCTAGTGGTGATTCCAAATGTCTACGCATTTCTCTAATAAACTTGGACTTCCACACCCCTCTGATGCACTCTAGTCCTGCAGTCACAAATGCAATTCCCACGTTGAGCACTGTGATTTCACATCTGTCTGACCGCATCGCCTACACACGCTTAGCGACCAGTATGTCC
+
>AAAAFFFBBD2EFGGGFGFFGGCAB42E2F2AFDFGGGHFBDGHFFE35BF11AEGHG?AE?E??BFHG11E11F4BFDDFD4@G@GF3141344BB443344444B?>//?FD444444?B3344B3331B11111?//@FA011211111@1?111111??1?<111>011<=11<>><F0-<<.</00.0==0000:;;CB0CB<;CG00;:--;.9..99.//99.9B...09-----9////:/9
@M03495:530:000000000-LYBTV:1:1113:18670:5439 2:N:0:ACAGGAAA+TAGACAAT
ATATTTTGCCGTTGATAAACCAGCTTGTCTCGGATCCCATTGATCAGTTTTCTCCAAAGCTCACATGCTGCCAGATCGGAAGAGCGTCGTGTAGGGAAAGAGTGTATTGTCTAGCGTAGAAATCGATGGCCGGGGACGGTAAAAATGAAGAATCACTGGCACATATCCTTAGGCTCCACCCCACTGTAGCTGATCTACCTCACCCCAAGTCAGCGCTGGAGAGAGCTCGAGTCTGTACCGTCTGTTTTACG
+
AAAABFFFFFDAEGGGGGGGGGDDFGHGH5F4C2E2FGFGFHHFFFFGG5GFGFDHHHHE3FGHF53GFF3BA3CGHA?FGDGGEEFGGGGHFHFG3BGFHHGHGHGHHB4?G43/>//C44B3/0/BC2B/<//////?/<11?<1>1110>111<=0./0/00=0000000/<..//..-.::0000000:90900;00/...-.9.0;000.-.999./....9/.9.9./99///99...///.//.
@M03495:530:000000000-LYBTV:1:1113:18068:5508 2:N:0:ACAGGAAA+TAGACAAT
ATATTTTGCCGTTGATAAACCAGCTAATCCTGAAAAAAAAAATCAAAGCTAAAAACTACAATGCTAAGACCACGATGTGACTGCTATCAAAGTTAGATATATATGTAAATTATTCATCTGTCAAATCCTAGAATTATATCATACCTGCTCCAGCAATCACGACCTGTAATGGTTTAGTGGGTTGTTCACTGTTTCTGAAAAATGAAGATAGTTGTCCAGCTTCCAAAAAGTTTATTGTGTTTTCTAGTGGG
+
1A1AAFFFFFDAEGGGGG1FGGHHFHHHHBGFEGHHHGGGG?H1GCG1F1AGGHHGHDGHHHFHHHHHHHFEHEEA/G1GFGHGFHHFHFHHHEHHHFHHHDGHFDGHHHHHHFGHHFHHHHHH12FGHHBGFHFHHHHHFFGH01FFHHBGGHHHF<<GEACCGH1GBFFGDG<B1>FGEGG?EC0<GHHHGF<<G0GHF.CCG0:0C0CCGHHHC0GFHHF/;BCA?;CFFFFF909/;B:;;090C..
@M03495:530:000000000-LYBTV:1:1113:7830:5517 2:N:0:ACAGGAAA+TAGACAAT
ATATTTTGCCGTTGATAAACCAAAGCTCACATGCTGACAGATCGGAAGAGCGTCGTGTAGGGAAAGAGTGTATTGTCTAGTACAGATCTTGCAGGTGGGCGTGGAATTTTAAAAAAAAAATGATGATAATCAAAAAGGACGAATAGAGATGAAGCGACACTAAATAAATCATAAGTAAGAGCGCCGTATCAGAAAGGAATATACAACGACTGACTGATTACAAAGAGGTGAGGAATAAATAAGATAAAAAA
+
BBBBAFFFFFBBGGGGGGFGGGHHHHCHGFAGDHHGHHHHGHGHGGAEHHHGFGEEEGFFGEFHACFHDDGG5GGHHHHG5555443B44B3331131/1//>//B3B4443B43>///>02222>@22@2@111///00/<-..1<1111>110<<--<0:/;00000000;0:0:0:00/;----.;.0;99//.//000999B/9A-..//////////////../9/..9.///9/;//////;/;-
@M03495:530:000000000-LYBTV:1:1113:23989:5535 2:N:0:ACAGGAAA+TAGACAAT
ATATTTTGCCGTTGATAAACCAGCTAATCCTGAAAAAAAAATCAAAGCTAAAAACTACAATGCTAAGACCACGATGTGACTGCTATCAAAGTTAGATATATATGTAAATTATTCATCTGTCAAATCCTAGAATTATATCATACCTGCTCCAGCAATCACGACCTGTAATGGTTTAGTGGGTTGTTCACTGTTTCTGAAAAATGAAGATAGTTGTCCAGCTTCCAAAAAGTTTATTGTGTTTTCTAGTGGAG
+
AABBBFFFFFBBGGGGGGEGGGGGHHHGHHHHHHGHHGGCGHHHHGFHHGGFHHDHHHHHHHHHHHHHHCGGFCAFHHHHFEFHFHHHHHHHFHHHHHHHHHHHHHHHHGHHHHHHHHHHHHHHHHHHHHHHHHHHHHFBFDFGHGFHHHHCGHHHGHHGGGGDHGHHGHHHHHHGHHHGDGCEHHHFHHHHFH0DDGFHCGGHFBBGFHGFHHC0G/GG:CGGFG.EE9FFEFFFGG;CB:FB9CGG.0:
@M03495:530:000000000-LYBTV:1:1113:17490:5550 2:N:0:ACAGGAAA+TAGACAAT
ATATTTTGCCGTTGATAACCCAGCTAATCCTGAAAAAAAAATCAAAGCTAAAAACTACAATGCTAAGACCACGATGTGACTGCTATCAAAGTTAGATATATATGTAAATTATTCATCTGTCAAATCCTAGAATTATATCATACCTGCTCCAGCAATCACGACCTGTAATGGTTTAGTGGGTTGTTCACTGTTTCTGAAAAATGAAGATAGTTGTCCAGCTTCCAAAAAGTTTATTGTGTTTTCTAGTGGAG
+
ABBBBFFFFFDAGEGGGG4GGGHCHH5EGGFHFHHHHGCEGHHHHHGEEGGHHHEHHHHHHGHHHHFHHGCECEEGHGHHGHBGHHGFHDGDFHHHH4FHHHHHFHHGFHHGHE?GEHHFGHGHH3FGHHGHHHGFGHHFHHHHHHHGHG?2222FCGFDGGGGHHHGFDFFFCCBFG<FEE@EGBG=DFDGHFH0DGHBFGHG0C00C00;CGH00G:;:CF0CCC.;9CFGB099;CFF99B0;;CA0.
@M03495:530:000000000-LYBTV:1:1113:13244:5558 2:N:0:ACAGGAAA+TAGACAAT
ATATTTTGCCGTTGATAAACCAGGCGGACCAAAGCTCACATGCTGACAGATCGGAAGAGCGTCGTGTAGGGAAAGAGTGTATTGACTAGTGTACATCTCGGTGGTTGCGGGGCTCTATAATAAAAATAAAAAACTGCCTCGATACATTAGGCTCAGAGCTAGCAGTGCTCAATGTAAGGTCTACTTGGCGACCTGCGAGTTCACATGGGTCTTACGAATGATGCTGGTCCAACATCACATACATGTAATCG
+
AABBBFFFFBDBFGGFGGFGGGAACECCGGDFHFFHHHHHHHGHHHHHHHGHHGGGGHHGGEEEEFHHHFECFGGGH4FFGHHH4@4FGGB44444B430/>?////?///////011111111110<111<-.11</0<../.-000==0/0.0/00/000/:0:/00;90900;F0/000;00900/----./.9---.9/////..;..///..../////////:////9//////////////9/9
@M03495:530:000000000-LYBTV:1:1113:15850:5605 2:N:0:ACAGGAAA+TAGACAAT
ATATTTTGCCGTTGATAAACCAGCTAATCCTGAAAAAAAAATCAAAGCTAAAAACTACAATGCTAAGACCACGATGTGACTGCTATCAAAGTTAGATATATATGTAAATTATTCATCTGTCAAATACTAGAATTATATCATACCTGCTCCAGCAATCACGACCTGTAATGGTTTAGTGGGTTGTTCACTGTTTCTGAAAAATGAAGATAGTTGTCCAGCTTCCAAAAAGTTTATTGAGTTTTCTAGTGGGG
+
1AAAAFFDFFDAGGAFGG1BGGHHGFHHFGHFFFFHHGGCGCHFHFBCGHFFHHGGHHHHHHHHHFHHF>>GE/FFH12FGDFHFEHDGHGGFFFFFHFHHHHGGFGGFHHBGHFGFHHHHFGF21BFGGHHHGGFGFHHHGG0FGHHGH1BBGHHHHHCC@CCHG11BGHDGEHF<<FF.FCGHHHHHHHHHF=DGHGFFGG0DD0<;G0;G;CGHHCCGGBGFG.;CFGG0FFG0BFFCFFBBFFGG.:
@M03495:530:000000000-LYBTV:1:1113:10020:5610 2:N:0:ACAGGAAA+TAGACAAT
ATATTTTGCCGTTGATAAACCAGCTAATCCTGAAAAAAAATCAAAGCTAAAAACTACAATGCTAAGACCACGATGTGACTGCTATCAAAGTTAGATATATATGTAAATTATTCATCTGTCAAATCCTAGAATTATATCATACCTGCTCCAGCAATCACGACCTGTAATGGTTTAGTGGGTTGTTCACTGTTTCTGAAAAATGAAGATAGTTGTCCAGCTTCCAAAAAGTTTATTGTGTTTTCTAGTGGAGG
+
>AABBFFFFFBBGCEGGGGGGGHHHHGHHHHHHHHHHGGGCHHHHEHHHHHHHGHHHHHHGHHHHFHHHHHGGHGHHGHBGFHFHGHHHHHHHHHHHGHHHHHHHHHHFHHHHHHGHHHFHGHHG?EFGHHHGHHHHHGHHHHHGGGHHHFGHHHHHHGDGGGGFHHHGGGGHHHHHGHGGGGHGFGFFFHHHF0GGHHA.DHFBDHHHHHGFGFFGBGHHFCF0...<<;CGGF09F/FFBBFF;9.0;.
@M03495:530:000000000-LYBTV:1:1113:19070:5650 2:N:0:ACAGGAAA+TAGACAAT
ATATTTTGCCGTTGATAAACCACCCTCACTGTGGTCGTTATCTTGCTCCTTCTGTCGTCAACGAATTTACTAATTCCAAAGCTCACATGCTGACAGATCGGAAGAGCGTCGTGTAGGGAAAGAGTGTATTGTCTAGTGTAGAGATAGGGGGGGGGCGGGTCATTAAAAAAAAAAAAAAAAAAAAGTTACTCTGGTAGTAGATAACTCACATAACAAGAAGAGGGATAATAGTGAGACAGCAACAGCTGAAT
+
BCCCDFFFFFCCGGGGGGGGGGGGGHHHHHHHHHHHGGGHHHHHHHHHHHHHHHHHGGGHGHGGGHHHHHHHGHHHHHHHHHHHHHHHHHHHHHHHHHHHGGGGHHHGGGGEFGHHGGHHHHHH?3DDHHHDBDFHH3?3333B@2@20?/-9---<----:0<0000<-==-@A-<-------.00:000000000:0<0000000000000000<///0....:/000000000://.//.</.0000:
@M03495:530:000000000-LYBTV:1:1113:6337:5660 2:N:0:ACAGGAAA+TAGACAAT
ATATTTTGCCGTTGATAAACCAGGACTCAGGCTGGACCAAAGCTCACATGCTGACAGATCGGAAGAGCGTCGTGTAGGGAAAGAGTGTATTGTCTAGTGTAGAGTAAAGTGGGCGGCGGGGCAATCGAAAAAAAAAAACAAAAATGTATGATCAATAAGGTCTTGTAAAGGACTAATGGGTAGTACATTGCTACGACAAATGTCAGATCTTTATCGACCGCCTGCCTGCATACATGAATATACTAGTGAGG
+
BCCCCFFFFFCCGGGGGGGGGGHGCGHGHHGHHHGHGHHHHHHHGHHHHHHHHHHHHHHHHGGGGGHFFEEE>EHHHHGFFHFGFGHHGHHHGHHHFG344343@4444?BB//>////-<<-./0..;.;;:--:--...9;../////9:///////;:////9//////.;//;:/;//.9/9//9//;//..:--://////;//9/:/9/.A-----....//.://;///////99//B////9.
@M03495:530:000000000-LYBTV:1:1113:17990:5677 2:N:0:ACAGGAAA+TAGACAAT
ATATTTTGCCGTTGATAAACCAGCTAATCCTGAAAAAAAAATCAAAGCTAAAAACTACAATGCTAAGACCACGATGTGACTGCTATCAAAGTTAGATATATATGTAAATTATTCATCTGTCAAATCCTAGAATTATATCATACCTGCTCCAGCAATCACGACCTGTAATGGTTTAGTGGGTTGTTCACTGTTTCTGAAAAATGAAGATAGTTGTCCAGCTTCCAAAAAGTTTATTGTGTTTTCTAGTGGAG
+
BBBCCFFFFFDCGGGGGGGGGGHHHHHHHHHHHHHHHGGGGHHGHHHHHHHHHHGHHHHGGHHHHHHHHHHHGGHGHHHHHHHHHHFHHHHFHHGHHHHHHHHHHHHHHHHHHHHHHHHHGHHHHHHHHHHHHHHHGHHHHHHHHHHHHHHHHHHHHHHGGGGGGGHHHHEGHHHGHHHGGGGGGGFHHHHHHH=DFHHHGHHFGHHHHHHGHHHHFCGHHH<GHG.<CBFFGGGGGGGGFBFFGGGG?0.
@M03495:530:000000000-LYBTV:1:1113:24895:5783 2:N:0:ACAGGAAA+TAGACAAT
ATATTTTGCCGTTGATAATCCAGCTAATCCTGAAAAAAAAATCAAAGCTAAAAACTACAATGCTAAGACCACGATGTGACTGCTATCAAAGTTAGATATATATGTAAATTATTCATCTGTCAAATCCTAGAATTATATCATACCTGCTCCAGCAATCACGACCTGTAATGGTTTAGTGGGTTGTTCACTGTTTCTGAAAAATGAAGATAGTTGTCCAGCTTCCAAAAAGTTTATTGTGTTTTCTAGTGGTG
+
AA?AAFF3F1>AE113FF3BEGBF1B1GDGEG1FDGC?EGE01BBAD0BF11B1BA1BB1A1BEG2FDG0BB//>/B1BGFFHHGHEFBG11BDEHFFHFH2GGFHHGGFDFGB2F2FHGGHHF2B1BFGFDEHHHBEDGHFB0FG0FG1<<FG0GBFFEF@@CHHH1FFFFGFHH<FGACECCHBGFHHHHH<0=DGFH.GHH0D0B0CGFGHH0;/CC:C=CG0..;CF000000;B/:;0CF0;C.09
@M03495:530:000000000-LYBTV:1:1113:13314:5801 2:N:0:ACAGGAAA+TAGACAAT
ATATTTTGCCGTTGATAAACCACCCTCCCTGTGGTCGTTATCTTGATCCTTCTGTCGTCAACGAATTTACTAATTCCAAAGCTCACATGCTGACAGATCGGAAGAGCGTCGTGTAGGGAAAGAGTGTATTGTCTAGTGGAGAGATCGGTGCGGTGGGGGTCATTATAAAAAAAAAAAGAGAATATCAGTGGAAAGTGAGGGGGAGTGAGCATAGCATCAGGAGAACTGAGAGTCGACTCATCGTGTGTGGG
+
ABCCCFFFFFCCGGGGGGFGGGGGGHHGGHHHGHHHGGGHHHHHHHHGHHHHHGHHGGGHGHGGGHHHHHHHFHHHHFHHHHHHHHHGHHHHGHHHGHHHGGGGHHGGGGGGGHHHHGHHGFHH??DFHHHBFFFGF?02/<//22//<?//////----..000000=<DC---BA..9/::90;0000/000.9///..-9;-.9//9//://///////9;.;////////-.-..//;/....9...
@M03495:530:000000000-LYBTV:1:1113:25749:5802 2:N:0:ACAGGAAA+TAGACAAT
ATATTTTGCCGTTGATAAACCAGGACTCAGGCTGGACCAAAGCTCACATGCTGACAGATCGGAAGAGCGTCGTGTAGGGAAAGAGTGTATTGTCTAGTGTAGAAATCGGGGGGGGGCGGAGCATTATAAAAAAAAAAAAAAAAATAATAAATGTAGACCTCTTCCGACTACAATAAATCTATCAGTGTATTTATGTATCATCTAGGCAGTCGACCACCCTCATATGCTCTCTCCATCGTCAATGCGATCAC
+
ABBBBFFFFFBBGGGGGFGGGGC24GGAGGCHHFDHGHHHGHHHHHH3GHFHHH2GHHHCGEEFGGHHGAEFEEGHHHG3FEFGHEGHHHHH4FGGFHF443444BB////>-;---;---9.//9;///99@-9---------.//9//;;9///;////////..--9;////9:/9B/9/////99///////////////////.//..-9-9..9..//;///////9//:/..;..//;...;./
@M03495:530:000000000-LYBTV:1:1113:18381:5812 2:N:0:ACAGGAAA+TAGACAAT
ATATTTTGCCGTTGATAAACCACCCTCCCTGTGGTCGTTATCTTGCTCCTTCTGTCGTCAACGAATTTACTAATTCCAAAGCTCACATGCTGACAGATCGGAAGAGCGTCGTGTAGGGAAAGAGCGTATTGTCTAGTTTAGATCTTGGAGGTTGTCGCATAATTGTTACAAATGTAATCACGGATAGGATCCAGCGTCATGTATTTCAGTTAGTATTGTTGTCGCATGCACTATTGATCCCAAGTAATAAC
+
AAAAAFFFB1AAGG1BDGGGGGAF0F0B00FHBG0AEEEGGFBFGBGHGEFFG1DGEFAEFBEFECGGF21E2BBDFH2@CFFGHHEHHHGG1FFEBBFGFCAA000>A/EEGGFEFEHH/F<E0//?CFFH2FGB22221121@>211<//00/1////.11111111<1>11111100/..-..//00//;:/-....0=C0000000000;;;00;0./0..9.90000;0000000/0/9;//////
@M03495:530:000000000-LYBTV:1:1113:22158:5832 2:N:0:ACAGGAAA+TAGACAAT
ATATTTTGCCGTTGATAAACCAGCTAATCCTGAAAAAAAAATCAAAGCTAAAAACTACAATGCTAAGACCACGATGTGACTGCTATCAAAGTTAGATATATATGTAAATTATTCATCTGTCAAATCCTAGAATTATATCATACCTGCTCCAGCAATCACGACCTGTAATGGTTTAGTGGGTTGTTCACTGTTTCTGAAAAATGAAGATAGTTGTCCAGCTTCCAAAAAGTTTATTGTGTTTTCTAGTGGAG
+
ABBBBFFFFFBBGGFFGGGGGGHHHHGHHHHGFHHGHGGGFGFFHFGGHHHGHGGHHHHFHHHHHHHHF2GGEGHGGEHGHFEHFFHHHHHGHHGHHGHFHHHHHGHHHFBHHHFHHHHHHHGGHFHHHFFHHHHHHGHHHGFFFHGHHHCGFGFGBGHGFCGGGHHFFHHHHHHHHBF.>FCFHFBGGHHHHHGFF0D0.CHFHHBGFFFGHH;0;C;GCH/:0C..;CFFGGGGGG/BFBFG0900;;9
@M03495:530:000000000-LYBTV:1:1113:12511:5839 2:N:0:ACAGGAAA+TAGACAAT
ATATTTTGCCGTTGATAAACCAGCAATGCCACAACCACTTCTTGCCCTCCAAAGCTCACATGCTGACAGATCGGAAGAGCGTCGTGTAGGGAAAGAGTGTATTGTCTAGTGTAGATGTCAGTTGTGTCCGCCGTGCTAATCAAAAAAAATGTATCAAAGAAGTGTGATAAACAAGAGATGATACTCAGTACACAAGTAGGTTCCAGAATCGATTGGATTAACAAGAGATCATCGTGGCGACACTCTACAGA
+
AAABBFFFFFBBGGGGGG5FGGHGGHFFFGFHHHFGGGHHGHHHHHHHHGHHHGHHHHGHHHHHHHHHGGHGFFGGGHHGGFFGGGHHHFEHHGGGHHHGHFGH4FGFDDBB43?444B44443?/24B///<///?222222@FCDCC011=1111110>0>1>11110000.</./0<000000;0;00000.:000:000:;009;0.;.0.9;9090009/;./0000;9..9------/////;//
@M03495:530:000000000-LYBTV:1:1113:25073:5875 2:N:0:ACAGGAAA+TAGACAAT
ATATTTTGCCGTTGATAAACCAGCTAATCCTGAAAAAAAAATCAAAGCTAAAAACTACAATGCTAAGACCACGATGTGACTGCTATCAAAGTTAGATATATATGTAAATTATTCATCTGTCAAATCCTAGAATTATATCATACCTGCTCCAGCAATCACGACCTGTAATGGTTTAGTGGGTTGTTCACTGTTTCTGAAAAATGAAGATAGTTGTCCAGCTTCCAAAAAGTTTATTGTGTTTTCTAGTGGAG
+
ABAB@FD5DFDBGGGGGGGFFFAFGHGFFGHFDHHHGGGGEHHFH35EGHH5GH1FHFGHHHHHGHHHF2FGEEGGGFGHHHHG4FFHFGHHHHHFHHHHGHHHGHHEHHHHHHHGHHGGHHGGGHGGHFBGHHGGHGGFHHH2GHEHHHFFBGHHHHHGGFGGHGHFGFFDHHHGFFGEGGGGHHHHHGHFFG=GHBGD.CGG=;;GGHHHHGC0;:GHHEG000:.CFGFFGFBFGBFGF0FBB0BF;9
@M03495:530:000000000-LYBTV:1:1113:14672:5923 2:N:0:ACAGGAAA+TAGACAAT
ATATTTTGCCGTTGATAAACCAGCTAATCCTGAAAAAAAAATCAAAGCTAAAAACTACAATGCTAAGACCACGATGTGACTGCTATCAAAGTTAGATATATATGTAAATTATTCATCTGTCAAATCCTAGAATTATATCATACCTGCTCCAGCAATCACGACCTGTAATGGTTTAGTGGGTTGTTCACTGTTTCTGAAAAATGAAGATAGTTGTCCAGCTTCCAAAAAGTTTATTGTGTTTTCTAGTGGAG
+
AABBBFFFFFBBGGGGGGFGGGHFHHHHHHHHFHHDFECEGHHHHHHHHGHHFHFGHFHHHHGFHFHHHFHHGGHGHHHHHGHHHHFFFHFHHHHHHHHHHFHHGGHHHHHHHHHHHGHHHHGHHFBGHHHHHHHHHHHHHHBBGHECHBGGEGFDGFGDGD?DHGHFHDF?GGGHHFGHEEGGHHHHFHGHHGHHDDGHA<DDFB:CGHCFFGHHHGCGHC/00<..9CFFFFGGFFBFFFFBB0CF.0.
@M03495:530:000000000-LYBTV:1:1113:18155:5935 2:N:0:ACAGGAAA+TAGACAAT
ATATTTTGCCGTTGATAAACCAGAGGACTAAGGCTGGACCAAAGCTCACATGCTGACAGATCGGAAGAGTGTCGTGTAGGGAAAGAGTGTATTGTCTAGTGTATATATCGATGTCTCCGTGATCTTACGAATTCAGCATGACTGAACTACACAGCAGTTCTCCAGTTAAAACAGCAGACAGAAGGTGTAACTGCGGTATTTGACTACTGACATTAGTTGTCGTCTGTGCACTCTTTTGATCCATACACACG
+
AAAAAFFBFFD>EFGGF31BAGCAGAAG00B1BFGHFHHHECEFE1GFEFBGHD1BGFHFDGGEGAGHF1BAAEFF/0@BC>>GA0>1BB@FGBG22B2B1BG22B2BB/??202221////>2B121//<//11211111121BB<11BBC@0/@<>12F2111@@1<1<F/0<?00?00G<10>1>11111>.<A?CG000000<D00/0;000000;:.:...;00000/00000.090009/0009-
@M03495:530:000000000-LYBTV:1:1113:6602:5995 2:N:0:ACAGGAAA+TAGACAAT
ATATTTTGCCGTTGATAAACCAGCTAATTCCAAAGCTCACATGCTGACAGATCGGAAGAGCGTCGTGTAGGGAAAGAGTGTATTGTCTAGTGTAGATATCGGGGGGGGGCGGCGGTTTAAAAAAAAAAAAAAAAGACAAAAAGTACGGTATAGAAGAACCAAATGAGAGAGCGGAAGAGCATATAGAGCGGGAAGAGAAATCTGGTAACACTAGTGCTACTTAACTGACAATATCTACTCACAGCTTATAA
+
ABBCDFFFFFDDGGGGGGGGGGHHHHHHHGGHHHHHHHHHHHHHGHFHHHHHHHGGGGHHHGGGEEFGHGBFFGHGHHFHHHHHHFGHHHHGB434444B1//><--<---9----9<B111:----<9-<---..////..901:../..<11110/<....01111:...----.../<011<1111----9.../001111111101<0/0111:1101111110001<11111110<00190011<1
@M03495:530:000000000-LYBTV:1:1113:10809:6007 2:N:0:ACAGGAAA+TAGACAAT
ATATTTTGCCGTTGATAAACCAAAGCTCACATGCTGACAGATCGGAAGAGCGTCGTGTAGGGAAAGAGTGTATTGTCTAGTGTAGATCTCGGTGGGCGCCGGATCATTAAAAAAAAAAAAATAATATAAAATCTATGTAACGATAGAGTACTTAGATAAGGTAGATAGAGATTGTTGTCTACGACGCACTACTAGATGGCTAGACGACCGGATAATCTCGACGAAACGATTCACTCCGTCTTAATACTCTC
+
ABBCCFFFFFCCGGGGGGFGGGHHHHHHHHADBGHHHGHHHHHHGGGGHHHFGGGGGHHHHGHHHGHHHHHGGHHFHHHHHG5B3@44@4BF11>/1///>////04D444?2>/BBD@C<01>111111<0/000000<0..<..;0000;000000000000000000000000.;;000.;.-----0///////////.//.------.9//;//;/:---9-....9////;....;/////////
@M03495:530:000000000-LYBTV:1:1113:8722:6052 2:N:0:ACAGGAAA+TAGACAAT
ATATTTTGCCGTTGATAAACCAGGACTCAGGCTGGACCAAAGCTCACATGCTGACAGATCGGAAGAGCGTCGTGTAGGGAAAAAGTGTATTGTCTAGTGGAGATCTCGGTGGTCGGCGGATAATAGAAAAAAAAAAAAAATACGAAAACAGAGAAAAATGGATATATCGTTGATTAGATAGTGACGTTCTTAAGTTATGATTATTGAGACTCAAGAGTATATGCGTTGACAAGACAACTGGTGAGTAGAGA
+
BBCCDFFFFFCCGGFGGGGGGGHGHHHHFGFGFGGHHHHHHHGHHHGHHHHHHHHHHHHHHGGGGFHGGBE>EEFGHGGFFHHHGHFBGHHH@GGHHHG131B3B44B?/?E/3<//<////221111=0=<>-<-<-@-.00.<.<-/.///:<0/..00:<00000./</.00000000000<.../.00:0<0000<00000000.0000000.0000000...-.000.////.0/:0/0<000000
@M03495:530:000000000-LYBTV:1:1113:6585:6093 2:N:0:ACAGGAAA+TAGACAAT
ATATTTTGCCGTTGATAAACCAGCTAATTCCAAAGCTCACATGCTGACAGATCGGAAGAGCGTCGTGTAGGGAAAGAGTGTATTGTCTAGTGGAGATTACGGGGGGGGGCGGGGCAATATAAAACTAAAAAAAAAAGATAAACTATATACGTGAAGCATTTGATTAGTTCAGAGCAAGTGATAGGGAAACATAAGAAAGTTCCGCATGTCCACTAACCCACATACAGAAGTCGACGATACAACATGCAGAC
+
AAAABFFFFFDAGCFGGFGGGGGHHHHHGHHFFGHHHHFGEGHFHGGHHFGHHHGGGGGHHGAAAAEGGDFEHFHHHHFG5FHFH4GHFFGD1313334B11//<--9-------;.////:9///:B9//-9--;..9////9/;/;//:/99./;9//9//9///;//////9/:.///////9/../////99///////..-../////;///99...///////99:..--;..-///.///9;/9
@M03495:530:000000000-LYBTV:1:1113:7088:6102 2:N:0:ACAGGAAA+TAGACAAT
ATATTTTGCCGTTGATAAACCACCCTCCCTGTGGTCGTTATCTTGCTCCTTCTGTCGTCAACGAATTTACTAATTCCAAAGCTCACATGCTGACAGATCGGAAGAGCGTCGTGTAGGGAAAGAGTGTATTGTCTAGTGTAGAGCTTGGGGGGGGGGGGAGCATTAAAAAAAAAAAAAAAATGAAAGAAATAGTAGGACTGAAGAGGTAAGCACTGATAATACGAATGCGATGGAAGAACGCATGTAGGAGA
+
CCCCCFFFFFDAFFGFGGGGGGGAEHGGGHHGFGGHFGGHHHHHHFHHHFHHHHHHGGGHGHGGGHFHHFGFGHFHHHHHHHHHHHHHHHHHGHHHGHHHGFGGHHHGDGGEFHGFHGHHHHHG?BBBHBGBB3BFGF33?32222@?/>/-;-------../;/////-;9-9---:--.//////.///////////.///:..;///////9//////:;E..//.99;./;/://..-../////;.
@M03495:530:000000000-LYBTV:1:1113:25848:6108 2:N:0:ACAGGAAA+TAGACAAT
ATATTTTGCCGTTGATAAACCAGCTAATTCCAAAGCTCACATGCTGACAGATCGGAAGAGCGTCGTGTAGGGAAAGAGTGTATTGTCTAGTGTAGATATAGGGGGGGGCGCGTGGTTTGAAAAAAGAAAAAGTGAACGAGACGAAGTGAGTGTCAGGCGCAACAATTAAAAGAATAGCAGAATACAAGAATCTATGCACCAGTCATACATAATCAATGTCTGCGAGAGTGACAGCATATCAGCACGATCAG
+
ABBBBFFFFFA2EEEGGGGGGGDHHHGGHHHHHHHHHHHHHHHHGHFFGH3BGHGGGGHHHGGFEAEFGFFGHGHEHGGFDFEGH@GHBEGB4@3444444@11/-;@-;-----....////.-..99.../////.....99-..//9//////./-----../////;/.;/9//////;////9.//////////9../;/99///////////;/9//--;--//////..////////.-..../
@M03495:530:000000000-LYBTV:1:1113:7132:6119 2:N:0:ACAGGAAA+TAGACAAT
ATATTTTGCCGTTGATAAACCAAAGCTCACATGCTGACAGATCGGAAGAGCGTCGTGTAGGGAAAGAGTGTATTGTCTAGTCGGTCTCCCGGGGGGGTGTCGCGCATTAATAAACAGCAGTATGTGGACCCGCTTACGACGGGATATACCGAGAGTATTAGGTTATAGGCGGTGACACAGTAATGGGGATATACACCCTAACGTACGGGGCCAGGGAGGTGTGCGCCTCCAAAGCAGACCACACAAGCACC
+
>>AA?FF3@FD1AE1FB3FFGFAE0C1GFFFED1GHBHFFFGFHCEE?FGF//AEAEHHHB/F0GHC0GH1D2FGGHHBB21/////110//>//-----/--9-;99/99B/;//----/////////--9--9-/---9-----;//;--9-;B/////;////////---99;F/-9//////---;-/;////9-------9--9-----------99-/-------///-/9/------------9
@M03495:530:000000000-LYBTV:1:1113:23197:6136 2:N:0:ACAGGAAA+TAGACAAT
ATATTTTGCCGTTGATAAACCAGCTAATCCTGAAAAAAAAATCAAAGCTAAAAACTACAATGCTAAGACCACGATGTGACTGCTATCAAAGTTAGATATATATGTAAATTATTCATCTGTCAAATCCTAGAATTATATCATACCTGCTCCAGCAATCACGACCTGTAATGGTTTAGTGGGTTGTTCACTGTTTCTGAAAAATGAAGATAGTTGTCCAGCTTCCAAAAAGTTTATTGTGTTTTCTAGTGGCG
+
3AABAFFFFFBBGGCGGGGGGGHGBGGHGHHHHHHFFGG?GFHHHHEHHFFHHHGHHGHFGHGHHHFHFEFEEGHGHHHHHHGFHHHHHFGHHHHHHHHHHHGHFHHFBGGFFHHHHHGGHHHEFFGGGHHHGHHGHDHHHHBHFHAFFHCGHHHHHHHCDGGGFDBHGHG1FGFGFGGEEFCEEFHHFFHGHGDG0=DDGGHHHHHGHHHHHHFEHGCGCF/;CCCEEFFF99CFFF9BF/BBBBFF..9
@M03495:530:000000000-LYBTV:1:1113:24647:6137 2:N:0:ACAGGAAA+TAGACAAT
ATATTTTGCCGTTGATAAACCACCCTCCCTGTGGTCGTTATCTTGCTCCTTCTGTCGTCAACGAATTTACTAATTCCAAAGCTCACATGCTGACAGATCGGAAGAGCGTCGTGTAGGGAAAGAGTGTATTGTCTAGTACCGGTCTGGGCGGCATGCGGTTGACTGATATTAGTATATGTAACGCGTCTGTCTCCTCTGTGTCATGTATACGTAGTCTCTTCCTCGCATACTATGAGCTCTTGCTAGAATAA
+
ABBABFFFFFBBEECGGGFGGGGCGAH2FFHHHGHHG2EDHHHCFFH5FFF5GHHHGFFHAGGAFAFGHHFHDFHHFFGHH2FGBDFGGHEHHHEGBG3GDEGGAF2EEEGGDEBFGE3CFFCCGHGGHHFD333?D333///><22@//----.0<-.-</<00:000000000:00;000.;---..000000/;000;0090000009;0..9////////.--..//////;///////////////
@M03495:530:000000000-LYBTV:1:1113:18356:6157 2:N:0:ACAGGAAA+TAGACAAT
ATATTTTGCCGTTGATAAACCAGTCAGGAGTCCAAAGCTCACATGCTGACAGATCGGAAGAGCGTCGTGTAGGGAAAGAGTGTATTGTCTAGTGTAGAATTCCGGGGGGGCCGGCGCCTTTAAAAAAAAAAAAAAAAAATAAGTAAACAATACGCTAACGTGAATAAATTAATCGACTACAAACAGTGAACCACATGCAGCGTACAGTAAGGACCACACGAGACCAACAGTAACTACACACCATATCAAAT
+
CCCCCFFFFFCCGGGGGGGGGGHHHHHHHGHHHHHHHHHHHHHHHHHHHHHHHHHHGEGGHHHGGDEEFFBDGEGHHHHHHHHHHHGBGEHHHF443@44444B/>>/----------..9:0::0;>BFF---;----.900000000.000..9.9/./...000:00000:..-.-/000..:000:0....000000-9.-.0000000....;:---.../.../90000000/0...0:009000
@M03495:530:000000000-LYBTV:1:1113:16746:6208 2:N:0:ACAGGAAA+TAGACAAT
ATATTTTGCCGTTGATAAACCAGAACCATCCAAAGCTCACATGCTGACAGATCGGAAGAGCGTCGTGTAGGGAAAGAGTGTATTGGCTAGTGCAGAACCAGGTCGGGGGCTTATCATTAATAAAGATAAAAAATTTCGTTCACATAACTCTGCATAGCTCCGAAGAGCGTCGTGCAGGCCAAGAGTGCGACTCCGTCTGTCTGCCCCCAGCGCCGCTGCGGCCTATCGACACGCCAGATCCACATCATCGG
+
AA1A1DFFFFDAGGAGGFF1FG0GBCAGBHFHBGGHHHFGBBDBGFBGGGHHHE?EGGAECEGGEEGAG11F>FGHHFDGGFGHH1BGBGH11B1B00/0/?B1>////<//?>>G222122>1111@11<1>0111?0>0111>1111<111>00=/=0/<-.-.:/-:.--..;09...9.;.CF0-.;-./.9.;-////;/---;---------9----;/9/-99--------/;///:9;////;
@M03495:530:000000000-LYBTV:1:1113:6241:6222 2:N:0:ACAGGAAA+TAGACAAT
ATATTTTGCCGTTGATAAACCAGCTAATCCTGAAAAAAAAATCAAAGCTAAAAACTACAATGCTAAGACCACGATGTGACTGCTATCAAAGTTAGATATATATGTAAATTATTCATCTGTCAAATCCTAGAATTATATCATACCTGCTCCAGCAATCACGACCTGTAATGGTTTAGTGGGTTGTTCACTGTTTCTGAAAAATGAAGATAGTTGTCCAGCTTCCAAAAAGTTTATTGTGTTTTCTAGTGGCG
+
BBBBBFFFFFBBGGGGGGGGGGHHGHHHHHHHHFHHHGGGGHHHHHHGHEDGFHGHHGHHFHHHHHHHHHHHGGGGGHHHHHGGGHHHHEHHHHHHHHHHHHHHHHHHHGHHHHHHHHHHHHHHHHHGHHHHHHHHHHHHHHFGHHHHHHGFCGHHHGHGGCGGHHHEGGHGHHHHHHGHEFGGHGFFHGGHGH=DGDDGCCHHGH0CGHHHHFH0CGGHFG/<C:;EA0FBFGGGGFFFGGFFFGGGE.;
@M03495:530:000000000-LYBTV:1:1113:25365:6257 2:N:0:ACAGGAAA+TAGACAAT
ATATTTTGCCGTTGATAAACCAGAGGACTCAGGCTGGACCAAAGCTCACATGCTGACAGATCGGAAGAGCGTCGTGTAGGGAAAGAGTGTATTGTCTAGTGTAGGTATCGGGGGGGGGCGGATCACCATATAAAAAAAAATAAAACAAAGACAGCTCACAACTTGTCTTCCTAACATGTACTCGTGCTACTTCACACACATAACTAACACCAAGAGCTCGAATGACTCCGTTCAACACATCATGTAAATCT
+
ABCCCFFFFFBCGGGGGGGGGGHHHGHHHHHHHHHHGHHHGHHHHHHHHHHHHHHGHHHHHHHGGGGHHFGGGGGFHEGHGGHHHHHFHGHHHHGHHGHF@44B33444>>///:----;9---.//000009;B0----.09;00..://///.000:09.0009000000:0/009:0;90..9..000000000.;.0900000000.;..../00.-/000;0;0..9/0000:.000000000090
@M03495:530:000000000-LYBTV:1:1113:25174:6299 2:N:0:ACAGGAAA+TAGACAAT
ATATTTTGCCGTTGATAAACCAGCTAATCCTGAAAAAAAAATCAAAGCTAAAAACTACAATGCTAAGACCACGATGTGACTGCTATCAAAGTTAGATATATATGTAAATTATTCATCTGTCAAATCCTAGAATTATATCATACCTGCTCCAGCAATCACGACCTGTAATGGTTTAGTGGGTTGTTCACTGTTTCTGAAAAATGAAGATAGTTGTCCAGCTTCCAAAACGTTTATTGTGTTTTCTAGTGTAG
+
1>1>>DD3D1A1ACA33AFFGGHCHHGHGHBGGBGHFEEGGFFFH11BDBGF1AEFGHHHEDHGHHBE10FF?EGAGFEBGD0FBFBGFGGG@FDGFHHHHHGFEGHHHGHGFH>GGGHHHFFHHFHFHGFHHHGGEHGHHH10BFGG1G1B0FCGGFG/B@?EB??GHHBFFHFBDGA.>FCEGHBGFFFH<D==0DD0.GDG0CGFH00:GGH00CGGH0/<00:.-C//.BFBFF9FF/FF00;9000
@M03495:530:000000000-LYBTV:1:1113:22870:6319 2:N:0:ACAGGAAA+TAGACAAT
ATATTTTGCCGTTGATAAACCAGGACTCAGGCTGGACCAAAGCTCACATGCTGACAGATCGGAAGAGCGTCGTGTAGGGAAAGAGTGTATTGTCTAGTGTAGATCTCGGGGGGCGGCGTAGCACTAAAAAAAAAAAAAAAAAAAACATAATCATGTAGATGAGACAAACTAACAAGATGACAAACATACAATTTACTACCGAACACTAGTCCAGCGGGTATATGATGTAACTCATGATGATGAGATGTACG
+
BBBBCFFFFFCCGGGGGGGGGEHGFHGGHGHHHHGHHHHHHHHHHHHHHGHHHGHHGHHHGGGGGFHHGEFEEEHHHHGBGHHHHHHFGFHGFGFFBHH4@344B@??//>/---::@---:///99/:;;9:-9-@9B------:.///////;9////////////9///9///////9///..//9///////////-.---///9//////-----//;/////////////9///:///;/////.
@M03495:530:000000000-LYBTV:1:1113:12528:6325 2:N:0:ACAGGAAA+TAGACAAT
ATATTTTGCCGTTGATAAACCAGAGGACTCAGGCTGGACCAAAGCTCACATGCTGACAGATCGGAAGAGCGTCGTGTAGGGAAAGAGTGTATTGTCTAGTGTAGATCTTGGGGGGGGCCGTGGCTTGATAAAAAAAATAAAATAAAGAAGAAATAGACGACAGCTTAACCACTACATACGTTTATGTATACGCTGAGAGCGTTCTCTCTCATAAGTACTGCTGGTTGCAGAGTACAGACATTGAACACATT
+
BCBBCFFFFFBBGGGGGGGGGCHGHGHHGHFBGHHHGHHHHHHGHHHHHHHHHHHHHHHHHHHGGEFHHCEGGFGGHFGHGEFHHGHGHHHHHHGHFFFGF4@BF444443///--;-------:.-.0000;:B--.;00000;000./0//00000.---9.9;000:9.0/99;00.0/;.;9B0;0;;..9.;00.-.:..0000:000009;090000090;.000.00000;.:0000;0;9;00
@M03495:530:000000000-LYBTV:1:1113:14872:6326 2:N:0:ACAGGAAA+TAGACAAT
ATATTTTGCCGTTGATAAACCAGGACTCAGGCTGGTCCAAAGCTCACATGCTGACAGATCGGAAGAGCGTCGTGTAGGGAAAGAGTGTATTGCCTAGTGTAGATCTCGGTGGTTGCCATATGCTCCCTAAAAAAATAAACCAAAAGAAACAGATAGAACACATTATGAACTTCTCAAGTCAACTAAAAAACAGTAGACAGCCAGTTGGTCGCATGTAGAGGTACAGGTTGAGATATCGCACTAGCAAACAA
+
AAAABFFFFBDAGGGGGGGGGGHCGHHHHHHGHHGHHGHHHHHHHHHHHHHHDFHHFFGHHGGEEBFHA1A>FGHHDGGEGHHEFFGFGBFH4BBGHH344344B4B0F///?//03343444B3?/2B2?FG/>0@FF<2//<?0/00000011111?0<.111=111<111111=0=00=00<0<<0-../:0000;/..:.00:/.0;--..9;000//0000/90///.;00/...-9//:9B/...
@M03495:530:000000000-LYBTV:1:1113:25743:6339 2:N:0:ACAGGAAA+TAGACAAT
ATATTTTGCCGTTGATAAACCAGCTAATCCTGAAAAAAAAATCAAAGCTAAAAACTACAATGCTAAGACTACGATGTGACTGCTATCAAAGTTAGATATATATGTAAATTATTCATCTGTCAAATCCTAGAATTATATCATACCTGCTCCAGCAATCACGACCTGTAATGGTTTAGTGGGTTGTTCACTGTTTCTGAAAAATGAAGATAGTTGTCCAGCTTCCAAAAAGTTTATTGTGTTTTCTAGTGGAG
+
>A11AFFBFFDAEACGFGGGGAC01FEGGEB1F1BAGE//AGHFHHDCGGHGFF/GDFHHHHGF22@GH1FG?EG/B1DFGHHF120F@GH1@GFFBGFB2E@2F2GBGFHHG2GFHGHG2GDFBB<BGB1FG1FGDD2BDGF0F1<FFGCF00@FCBCACG?FFDBFGF1FFGHG11FECE-EFHHFFGDFF00==<DG.GHFBFDGF0G0CGCHEFBFFHBBB0...9;0;CF0;B9FGB0=9090A;A
@M03495:530:000000000-LYBTV:1:1113:16170:6346 2:N:0:ACAGGAAA+TAGACAAT
ATATTTTGCCGTTGATAAACCAGCACTCTTTCCCTCCAAAGCTCACATGCTGACAGATCGGAAGAGCGTCGTGTAGGGAAAGAGTGTATTGTCTAGTGTAGATCTCGGTGGTTGCCGGTTCATTCCAAAAAAAAATAAAAAAATAGGTATTGCATAGAGAATTCGTAGAAAATTATACGAAACTCAAATAATACGCACAGAATCTCGTACTCATCTCATCTCGGTGGGTTTCTTAGAGTGATCAACATGTG
+
ABBCCFFFFFCBGGGGGGBGGGHHHHHHHHHHHHHGGHHHHHHHHHHHHHHHHHGHHHHHFGGGHHHGGGGGGHHHGGGHHHHHHHHHHHG4GHHHHG4BB44B@F1F1E?///03//</?34B??33BF//B/A<1111</>0<11>111111100000/000.//<.00:0/000;.:..-000/:000;00...9:://0000....9;99000;0///.....-..://////:9////9///////
@M03495:530:000000000-LYBTV:1:1113:19789:6377 2:N:0:ACAGGAAA+TAGACAAT
ATATTTTGCCGTTGATAAACCAGCTAATCCTGAAAAAAAAATCAAAGCTAAAAACTACAATGCTAAGACCACGATGTGACTGCTATCAAAGTTAGATATAAATGTAAATTATTCATCTGTCAAATCCTAGAATTATATCATACCTGCTCCAGCAATCACGACCTGTAATGGTTTAGTGGGTTGTTCACTGTTTCTGAAAAATGAAGATAGTTGTCCAGCTTCTAAAAAGTTTATTGTGTTTTCTAGTGGAG
+
1AAAAFFFFF1AF?1DGFBFGGEFGC1DEGHH1C1DAAA/EFFDFGECF1D111/B11C11BBF2@F@10>//>FCB12GFEFHH202@11@FGBGEGB22@@2F2FGFFFBGGBB>>F2E>GB211BF11FGGGE22DGGE1CGH01<11B0@GH11FECCGA0?1FDGE11?GF=1F.<FG.C10=00=DGB0=0=00..<DHBCCBF;<CC<;CC::GF00:C00;CBFFFB090;;BF;90000.0;
@M03495:530:000000000-LYBTV:1:1113:21038:6393 2:N:0:ACAGGAAA+TAGACAAT
ATATTTTGCCGTTGATAAACCAGGACTCAGGCTGGACCAAAGCTCACATGCTGACAGATCGGAAGAGCGTCGTGTAGGGAAAGAGTGTATTGTCTAGTGTAGATGTCGGTGGGGGGCGGGCCCTCAAAAAAAAAAAAAAAAGACAAACATCCTGCCTTTAGTCTATCGTGCCGAAAAGTACGAAATCGCCATCTTGCTAGTACTTGGTAAGGCAAGACCCAGTGACTGATACAGGTCGCGACACTAATTGA
+
AAABCFFFFFBAGGGGGGGGGGHGAHHHGHHHHHGHHHHHHHHHHGHHHHHHHHHHHFHHHGGGGHHHGGGEEFHHHHGHHHHGHGHBEGHHBGHHGH34B3444BB/>/>////--------..;99/.;=A@-9--9--..;;//..999///://:///;////.:..9;---;;9//...../;...:////////;9///////////9../;/...//9//9//://///9:------/:/;/9/
@M03495:530:000000000-LYBTV:1:1113:12751:6395 2:N:0:ACAGGAAA+TAGACAAT
ATATTTTGCCGTTGATAAACCAGGACTCAGGCTGGAACAAAGCTCACATGCTGACAGATCGGAAGAGCGTCGTGTAGGGAAAGAGTGTATTGTCTAGTGTAGAGGTCGGTGGGGGGGGGGTGATTGTAAAAAAAAAAAAATAAAAGAAGCTACAATGAATATAATAGATTAAAGTAAATAATGACGCAGATAGCAACTGCAACATTATGTATATCACAGGGAGCAATAGTGATTGGTATCCACAGATATAG
+
AABCCFFFFFDAGGGGGGGGGGHGFHHHHFHFHHGHHHHHFFGHHHHHHHHHHHHHHHFFHGGGGHHGGE1>>EHFGGGHHHHEHHHHHHHH4FHGFGG4@343?32/>/?////-----9-;0000;9000--9@----.;0000../0000000:;0000;0000000;00090000;90000..---:00000;//0000./00;00000000000.:..../9;0000000.90000000.0:0;00
@M03495:530:000000000-LYBTV:1:1113:25202:6407 2:N:0:ACAGGAAA+TAGACAAT
ATATTTTGCCGTTGATAAACCAGGTCTCAGGCTGGACCAAAGCTCACATGCTGACAGATCGGAAGAGCGTCGTGTAGGGAAAGAGTGTATTGTCTAGTGCAGATCTAGGCGGTTTGCGGCTACTGGTAAAGAAGCATGTTCAGATCCATCATTCCGTTTCGACCATTTCCCAAGTTCTCGTTAGTGGTGTCCCTGCACATCATTACAGACTCACTGTCCCCCCTGTGTTTCCTACACTCCTAGTCTTTCGG
+
A?>A1@FBBFD?EE1GFFFFF0001BFFHHGHAGCHAGHECFBFGHFFGHFGFEBGHHHE/EEFEEGFG//>EE?FG1FC0FG00BF1B2FFBGBGBF11B111B21110>/////1>////<1111121210011111111?1?<?11<11?110110<...--100000</.00000....:;0.0.:/<000.//0;000090000.900/00;000..99.//;;-;/;///-//-/9//9/;//--
@M03495:530:000000000-LYBTV:1:1113:15736:6409 2:N:0:ACAGGAAA+TAGACAAT
ATATTTTGCCGTTGATAAACCAGCTAATCCTGAAAAAAAAATCAAAGCTAAAAACTACAATGCTAAGACCACGATGTGACTGCTATCAAAGTTAGATATATATGTAAATTATTCATCTGTCAAATACTAGAATTATATCATACCTGCTCCAGCAATCACGACCTGTAATGGTTTAGTGGGTTGTTCACTGTTTCTGAAAAATGAAGATAGTTGTCCAGCTTCCAAAAAGTTTATTGTGTTTTCTAGTGGAG
+
>>1>>DFBFFDAF?1FGD1B10FAEE1DAFGBDGHHCEGGCFFHHG10AA1FHHG1GCFGFGB2E2GGF0>F/EGFF12BG1CGFHHFBGH1FHGFHBGHDGHGGHHBFBGGHGEHGH1BGHDD2112BEGDGFGFB2DDGF>GGD0GGH1B<GFBGHE?A/<CBDG@FFDHFCBF?10.>FGFHHFH0=DH0D=<GGDG.<GH000;CFHFHFGBG:/;CG/:CF..9CCBFGB0BFFFFGFB0;9BF0.
@M03495:530:000000000-LYBTV:1:1113:11177:6409 2:N:0:ACAGGAAA+TAGACAAT
ATATTTTGCCGTTGATAAACCAGCTAATTCCAAAGCTCACATGCTGACAGATCGGAAGAGCGTCGTGTAGGGAAAGAGTGTATTGTCTAGTGGAGATATCGGTGGTCGCCGGAGACTTAAAAAAAAAAAAAAATAAAAAAGAGGTGTATAGAAACGATTGTGACAATGTAAAAAATAAAGCCACTATCGATAGTGGAAACTCACACACACACAACAAATCGTGAATCTATGTGCATATCAATGTCAATGGT
+
CCCCCFFFFFCCGGGGGGBGGGGHHHHHHHHHHHHHHHHHHHHHHHHHHHHHHHGGGGHHHGGGGEEHHHHGGHHHHHGHHHHHGBGHHHHF131@34BFC?>EA/3>//>?////2?333DFD/</<-><--.0=0:;-../.;.0000;000/.....00900;00000;00;.0;0C09//////.....//.//9///////.:..........//..././/://////;//9///;/////////
@M03495:530:000000000-LYBTV:1:1113:6290:6445 2:N:0:ACAGGAAA+TAGACAAT
ATATTTTGCCGTTGATAAACCACCCTCCCTGTATTCCAAAGCTCACATGCTGACAGATCGGAAGAGCGTCGTGTAGGGAAAGAGTGTATTGTCTAGTGTAGATTTCGGGGGGTTCCCGGGTACTCAATAAAAACAGATAAACGAACCACCCGTTCAGGCAGACTGTTTCAGTAGACTACAACGGCATATCCGAAGCATTGAACGCCTATAGGAAGCGCACGACGTCGCCACCTTGTAGCACAGTAAATCCC
+
ABABBFFFFFDAGGGGGGGGFGGGGHGGGHHBFGHHHHFFHHHHHHHHHFBGGHHHHGHHG1FGHFHG1EEEFBGGHGCFGGFHBGHFHHHFFGHHF34@3444442>/><---./0;--.-/;00/00;B0;.9/9900;0...--....-...////.;9.//;//;B//////////9/-----////..9-9/////;/..-:.//99/;.;----9.---.--..;;./////;9/..9/////;/
@M03495:530:000000000-LYBTV:1:1113:10762:6456 2:N:0:ACAGGAAA+TAGACAAT
ATATTTTGCCGTTGATAAACCAGCTAATCCTGAAAAAAAAATCAAAGCTAAAAACTACAATGCTAAGACCACGATGTGACTGCTATCAAAGTTAGATATATATGTAAATTATTCATCTGTCAAATCCTAGAATTATATCATACCTGCTCCAGCAATCACGACCTGTAATGGTTTAGTGGGTTGTTCACTGTTTCTGAAAAATGAAGATAGTTGTCCAGCTTCCAAAAAGTTTATTGTGTTTTCTAGTGGAG
+
AABBBFFFFFBBGGGGGGFGGFEHHHHHHHHHFHHHHGGGGGHBGHEFHGHHEFFHFHHHHGHFHGHHHCGHGGHGFHHHHHHHHHHHHHHFHHHHHHHHHHHHHHHHHHHHGHGHHFHHHHHEFHGBGGHHHHHHHHHHHHFHHHEGHHCGFFHFGHHDGG@DHHHHHHHHHHHGHHGHFGGGHHGHFGHHHHGFBGFFHGHH0CCCHHHHHHGHHHHHHH/CCGCE?BFGGGGGGFCFG/0;FFFFFF?
@M03495:530:000000000-LYBTV:1:1113:22218:6462 2:N:0:ACAGGAAA+TAGACAAT
ATATTTTGCCGTTGATAAACCACCCTCCCTGTGGTCGTTATCTTGCTCCTTCTGTCGTCAACGAATTTACAATTCCAGAGCTCACATGCTGACAGATCGGAAGAGCGTCGTGTAGGGAAAGAGTGTATTGTCTAGTGTAGCTATCGGTGGCTGCCGCGTCCGTCAAAAAAAAAAACTACAAAACTCTATGGTCTCCTCACACAGCTTACTATAATGTCCACCTATCTAATACTCATCTCCTTCACGTCCAA
+
AAAAAFFFFFDAGG13BG1G1A0FFHH00B1FFFAGE?AGCFHCAGD11FGEG12BFFGEEBAFF/AA2G2FDH1@F1BFCE1B1@GHCGFBF@10FFEEEFGHHGGGGEEEHFHHGEGFC0FG<1BDFB2B2>BG>22>22220<//?/00//0//--<-><...00.<-;--:.09//00..9900000000000/0.0/---////;///9/////;9--;B//////;///;////////;-----/
@M03495:530:000000000-LYBTV:1:1113:14457:6476 2:N:0:ACAGGAAA+TAGACAAT
ATATTTTGCCTTGATAAACCAGTTGGCTCTAGCTGCCATGCAATGTCACAACCACTTCTTGCCCTCCAAAGCTCACATGCTGACAGATCGGAAGAGCGTCGTGTAGGGAAAGAGTGTATTGTCTAGTGGAGATATCGGTGGGGGCCGGGTTATTTAAAAAAAAAAAAGAAAGCTAAAGTACTAGAAAGAAATACATAGTATAGAGACAACAGACAGATAAAAAAACAGAGAAATAAAACTCGCTTGTAGGT
+
ACCCCFFFFFFFGGGGGGGGGGHHHHHHHHHHHHHHHHHHHHHHHGHGHHHGGGGHHHHHIHHHHHGHHHHHHHHHHHHHHHHHHHHHHHGGGGHHHGGGGEFGFHHGHHHHEHFGGHHHH?BEDF4B0B/B344?/@<E///>//</<...>11111>1<-<;@-;..;/0/00;0000000000;0;./00000;000:00;00///.://.///:00000--..////0000::00::.-...:0000
@M03495:530:000000000-LYBTV:1:1113:17311:6515 2:N:0:ACAGGAAA+TAGACAAT
ATATTTTGCCGTTGATAAACCACCCTCCCTGTGGTCGTTATCTTGCTCCTTCTGTCGTCAACGAATTTACTAATTCCAAAGCTCACATGCTGACAGATCGGAAGAGCGTCGTGTAGGGAAAGAGTGTATTGTCTAGTGTAGATCTCGGGGTGTGGCGGTTGAATAAAAAAAAAAAATAACACTGCATAATAGCCAATGCTAAATCAGAAGAGAAAGATGTATTCACGAACGTAGAGAGCGATAGAGACTCG
+
ABBBBFFFFFCBGGCGGGGGGGGGGHHGGGHGHHHHGGGGHHHHHGHHHGHHHHHHGGGHGHGGGHHHHHHHDGHHHHGGHHHHHHHHHHHHHHHHGGHHGGGGHHHGGGGGGHGHHGFFHHGGB3FGHHHD?3DFH3B33322@>0?/><><C//-----/000<00<-;@--@-.090:00000000000000/000:00990000009./000/009000090...--....00..--...090/00.
@M03495:530:000000000-LYBTV:1:1113:14922:6571 2:N:0:ACAGGAAA+TAGACAAT
ATATTTTGCCGTTGATAAACCAGAGGACTCAGGCTGGACCAAAGCTCACATGCTGACAGATCGGAAGAGCGTCGTGTAGGGAAAGAGTGTATTGGCTAGTGTAGATGTAGTTAGGTGACAGATCGTTGAAAAAAAAAATTAAGAAGTAACAATACGAATGAAGAGGATGGTATTACCGTCCATGATAGAACAACGGACACAAGTATGTAGTCGCATTGTGACGTAATGATAGATGGTAGCTTGGTCCTGTA
+
ABCBCFFFFFCCGGGGGGGGGG4GHG4G4GH3FGHHEHHFH22FFFCCGC5F35F5CEAB53BE1AEAF2A11>>??2@GG3?GFGGBDGHHGH3?BFGDB@F3444444444423B3343333/2/2/433F///<A011<111011<11<>11....111>0.../0.<00=000<..:.<0000000;/:.--;--./.;00000;0009--..0;900.....0:B0:B000000900/.;000000
@M03495:530:000000000-LYBTV:1:1113:20810:6596 2:N:0:ACAGGAAA+TAGACAAT
ATATTTTGCCGTTGATAAACCAGCTAATCCTGAAAAAAAAATCAAAGCTAAAAACTACAATGCTAAGACCACGATGTGACTGCTATCAAAGTTAGATATATATGTAAATTATTCATCTGTCAAATCCTAGAATTATATCATACCTGCTCCAGCAATCACGACCTGTAATGGTTTAGTGGGTTGTTCACTGTTTCTGAAAAATGAAGATAGTTGTCCAGCTTCCAAAAAGTTTATTGTGTTTTCTAGTGGAG
+
AABCCFFFFFCCGGFGGGGGGGHHHHHHHHHHHHHHHGGGGHHGFHHHHHHFHHGHHHHHHGHGHGHHHHHHGGHGHHGFHHHHHHGHHHHHHHHHHHHHHHHHHHHHHHHHHHHHHHHHGHHHHHEGGFGGHHHHHHHHHHGHHHHHHHHHHHHHFHHFFGGGHHHHHHHGHHHHGBF.<FGDH=DGHHGHGG=DDGDF.CGHHGGGHHHHHHFCHHEFHF/CGFCECFGGBBFFGBFBFFFGGFFGG;A
@M03495:530:000000000-LYBTV:1:1113:18591:6629 2:N:0:ACAGGAAA+TAGACAAT
ATATTTTGCCGTTGATAAACCAGGGCGGCACCAAAGCTCACATGCTGACAGATCGGAAGAGCGTCGTGTAGGGAAAGAGAGTATTGTCTAGTGTAGATCTCGGGGGTGGCCGTGTCATTAAAAAAATAAAAAAAAAAGATGTCAAATGAAGATTCATGTACTAGAAGCATCAGAACGTACAAGAAACTTATAACTAGCGCTTCTGTACAATGTCCTCTACATGTCTACACATCAAATTCATGAGAGATACC
+
CCCCCFFFFFCCGGGGGGCGGGHGGGGGGEGGHHHHHHHHHHHHHHHHHHHHHHHGGGGGHGGGGGEGGFHGGFGHHGHHGGHHHGBFGHFFFB43444B40///@///00>-<00>1=1<11<-<<<DFHB-----..:0000;0;09000000000;0;00000000:00000/.....00////00000000:0/:-.;.00009;90000000000000;0000090;0;00:000000000.00;0
@M03495:530:000000000-LYBTV:1:1113:10024:6633 2:N:0:ACAGGAAA+TAGACAAT
ATATTTTGCCGTTGATAAACCAGTCACAACCACTTCTTGCCCTCCAAAGCTCACATGCTGACAGATCGGAAGAGCGTCGTGTAGGGAAAGAGTGTATTGTCTAGTGTAGATCACGGTGGTCGGCGGAGCATTAAAAAAAAAAAAAACTATAACTAAGCACTGATGGGTGTCGTGTAGATACGAACTGTAAATATGTACTGAAAATTTAACATAACTGTACTATCATGTGGTGGTCATAAATGAAGTGTATG
+
BCCCDFFFFFCCGGGGGGGGGGHHHHHHHEGGGHHGHHHHHHHHGHHHHHHHHHHHHHHHHHHHHHHHGEFGFFGGGGGGGHHHHFGHHHHHHHGHHHHFGGHHHF44?44433/>/?/<3>////////111111?<CDC-@D@-.00000000<0/0/0/0000./.-0...</00<00...-<00000000000:<<0<0000000000000<0:000:0000<000/...<0000<0000:00<00:
@M03495:530:000000000-LYBTV:1:1113:5195:6642 2:N:0:ACAGGAAA+TAGACAAT
ATATTTTGCCGTTGATAAACCAGGACTCAGGCTGGACCAAAGCTCACATGCTGACAGATCGGAAGAGCGTCGTGTAGGGAAAGAGTGTATTGTCTAGTGAAAGTCTTGGGGGTGGGAGGGTCATTAAACTAAAAAACAAAGAGAGAGACCATCACACCTGAACAGAACAGATGACCTTAACGATCAAGAGACGCACTGCGTCAACAGAAGACCTCGTGTGCGTAGAAGCATACGCGGTGTCGATAATCGAA
+
ABBBBFFFFFDBGGEGGGDGFGHGCGHEGFHBHHGGHHHDHHBFHHBFFFHGGHGHHEGFHEGGG1FGGAEE>EGFDFFFHFGHHBG4B4DF4EGFHHF4B43444433/>//</<////?2022@F>22@2<??<?</00000.>.<0><0/000<.//=<<0/<////:00:0/:000;.....000./;.----/0..-9.09;B////:9/...../.;.-9/;/////9.--.-./.....//..:
@M03495:530:000000000-LYBTV:1:1113:15416:6660 2:N:0:ACAGGAAA+TAGACAAT
ATATTTTGCCGTTGATAAACCAGTCAGGAGTCCAAAGCTCACATGCTGACAGATCGGAAGAGCGTCGTGTAGGGAAAGAGTGTATTGTCTAGTGTAGAATTCGGTGGGTGGGCTGTGATTTAAAAAAAAAAAAAAAAAACAGTAAGTTCTTCCGGTAACTATGAATATGTGATAAAAGAGTAGTACATGTTAGCACCTAGAGATGCGGAAGTCTACAGGAGAACAAATACGACATACTTTTCTGTCACGAT
+
AAABBFFFFFBBGGGGGGGGGGHHFHHHGGHHHHHHHHHHHHHHHHHHHHHHGHHHGGGGHHHGGGGGGF2DGFHHHHHFHHHHHHHBBGGFDDB43444B4111?1//////2/B34BB4B4B32>//B/C-@-----../0000000:000.--;.000;090090000099;900./9;09000009/:///9;;/9//////----.:///////....//..///...-.//////9/9////...
@M03495:530:000000000-LYBTV:1:1113:15880:6669 2:N:0:ACAGGAAA+TAGACAAT
ATATTTTGCCGTTGATAAACCAGCTAATTCCAAAGCTCACATGCTGACAGATCGGAAGAGCGTCGTGTAGGGAAAGAGTGTATTGTCTAGTGTAGAGCTCGGTGGTGGGCGGGGCCTTTAAAAAGAAAAAAAAGAAAAAAAAAAAGCAAAGAGGTCACGCTGATAATGTTTAAAATAATGCATTCAGATGCTATGACCACATGCGCGTAGTCTCGTACATATGCATAGAAGAATACTATAAGACACTCAGG
+
AAABCFFFFFBCGGGGGGGGGGHHHHHHHAGHHHHHHHHHHHHHHHHHHHGHHHGGGGHHHGGGGEGGHHGGGHHHHHGHHFHHHEFGHHFH443434331/1E11///////////11111=>.F0>C>-<-...//:--:---..0/09//.:900...;.900009;000:00000000000000;0009000:00..009..-9:-.;009...9;009000000000/09000000000//0//9/
@M03495:530:000000000-LYBTV:1:1113:13448:6714 2:N:0:ACAGGAAA+TAGACAAT
ATATTTTGCCGTTGATAAACCAGCTAATCCTGAAAAAAAAATCAAAGGTAAAAACTACAATGCTAAGACCACGATTTGACTGCTATCAAAGTTAGATATATATGTAAATTATTCATCTGTCAAATCCTAGAATTATATCATACCTGCTCCAGCAATCACGACCTGTAATGGTTTAGTGGGTTGTTCACTGTTTCTGAAAAATGAAGATAGTTGTCCAGCTTCCAAAAAGTTTATTGTGTTTTCTAGTGGGG
+
BCCCCFFFFFBBGGGGGGGGGGHHHHHHHHHHHHHHHGGGGCC3FG52B5DGHH13533B53B5@GCF3GE11>111BD34@34B4BFFH3@FB434B@F@F444EGH4F?4D?4444DE?EHH4?B?F?3FEGB44BGHFD3B3?02?F??2@=>22@//>EA0=1G1DG1GGFFF1GH.F<<F1100<0=DG00=DDHHHHFHG0000;<000;GFFCC0;:CG:EGGBGB0C0;0/9CG090;00..-
@M03495:530:000000000-LYBTV:1:1113:14433:6736 2:N:0:ACAGGAAA+TAGACAAT
ATATTTTGCCGTTGATAAACCACCCTCCCTGTGGTCGTTATCTTGCTCCTTCTGTCGTCAACGAATTTACTAATTCCAAAGCTCACATGCTGACAGATCGGAAGAGCGTCGTGTAGGGAAAGAGTGTATTGTCTAGTGTAGATATCAGTGGTCGGCGGGGCATTTGAAAAAAAAACATGAAAATACATACATATGTCTATATGGGTCGACTTGTAAGGAATGCATAGATCGCGACATACTCACTACAGAGG
+
BBBBCFFFFFCAGGGGGGGGGGGGGHHGGHHHHHGGGGGHHHHHHGHHHHFHHHHHGGGHGHGGAGHHHGHFHHHHHHFHHHHHHHHHGHHHHGGH3FHHGGGGHHHGAFGGGHFBGEGHFHCF3?FDHHH?BDF3FD3B33@2222DF2@22>///-----/:000;00.---:.9000000000000000000009000000.//---..0:00000/:00;00;000.9---9.00000000/000/.
@M03495:530:000000000-LYBTV:1:1113:14476:6737 2:N:0:ACAGGAAA+TAGACAAT
ATATTTTGCCGTTGATAAACCACCCTCCCTGTGGTCGTTATCTTGCTCCTTCTGTCGTCAACGAATTTACTAATTCCAAAGCTCACATGCTGACAGATCGGAAGAGCGTCGTGTAGGGAAAGAGTGTATTGTCTAGTGGAGATCTCTGGGGGCGGTGGTTGATTTAAAAAAAAAACAAGGATGAAATTATTCAGTAGTATTGATAGCATAAGTGGTACTACGTCACTGTGATCATGCAATGACATCATTGG
+
>AABCFFFFFCCGGGGGGGGGGGGGHGGGHHGHHHHGGGHHHHHHHHHHHHHHHHHGGGHGHGGGHHHHGHHAGHHHHHHHHHHHHHHGGHHFHFHFGHGGGGGHHHGGGGGGHHHHFBGHHGG?3BFHHHBGFHFF302/22@2222@2///--<-.;../0;000000-;---.../..009000000090000000000000000;0::0000:0000.....00;0000000000000000000000
@M03495:530:000000000-LYBTV:1:1113:10053:6750 2:N:0:ACAGGAAA+TAGACAAT
ATATTTTGCCGTTGATAAACCAGTCAGGAGTCCAAAGCTCACATGCTGACAGATCGGAAGAGCGTCGTGTAGGGAAAGAGTGTATTGTCTAGTGTAGATCACGGCGGTGGCGGGGGGATGAGAAATAAAAAAATAAATAAAAAAAAGACCTGAGTCTAGAGAGAAAGAAGCTGTATAACAAGTGATATAACTCATGAAGAGTAAGTAGCTTCTATTATATAGTGCAGTGTGTAATACAAAACAACTAGCTT
+
CCCCCFFFFFCCGGGGGGGGGGH5GHGFHEHHHHHHHGHHHHHHHHHHHHHHGHHHGGGGGFHGGGGEG1BDGFHFHFBGHHGHHGH4BGGEG34@3B4B3B11///<//0<//---99.//////:/://-9./////////---..../9/9/////BB/..////://///////9//.////////;/////////.9///////////////9///////////;/.////////.....//////
@M03495:530:000000000-LYBTV:1:1113:24438:6752 2:N:0:ACAGGAAA+TAGACAAT
ATATTTTGCCGTTGATAAACCAGCTAATCCTGAAAAAAAAATCAAAGCTAAAAACTACAATGCTAAGACCACGATGTGACTGCTATCAAAGTTAGATATATATGTAAATTATTCATCTGTCAAATCCTAGAATTATATCATACCTGCTCCAGCAATCACGACCTGTAATGGTTTAGTGGGTTGTTCACTGTTTCTGAAAAATGAAGATAGTTGTCCAGCTTCCAAATAGTTTATTGTGTTTTCTAGTGGAG
+
3A>AAFFFFFBBGGGGGFAFFFFHHHHGHHGFFHHHHGGGGHGHHGHHHGGHHHGFHHHHHHGHH5FGHFHHGGHGHGHHHHEHHHHHGGGFHHHGHHHHHHHHHHHGHDGHHHHHHHHHHHHHD33FGFGHHHHHHHHGHHGBGHHHHE1B0GGHHHHGGGGGGHHHHHFGHHGHGHGGEFGGEFFDGHHHHG=DGHGHHHHHHGHHHGHHGHCCCGGHHH:0;00;;;FFFGGFFBC//BFBFFBF?99
@M03495:530:000000000-LYBTV:1:1113:6080:6762 2:N:0:ACAGGAAA+TAGACAAT
ATATTTTGCCGTTGATAAACCAGGACTCAGGCTGGACCAAAGCTCACATGCTGACAGATCGGAAGAGCGTCGTGTAGGGAAAGAGTGTATTGTCTAGTGTAGAGATCCGGGGGCGGCAGGTGCTTCCAATAAAAAAACAACAACAAGAAATGAAAGCAGAGGCCTTAGTTTACGATGCGCAGCCTCCACCAGTAGCTCAGTGCAATTAGAGACGCGTAGTACCGGGGGCATGCACAGTCTTATGCAAGTGT
+
ABBBBFFFFFDAGG4FGGGBGGFGGG4FGGH3BGEHHHHHHHHHHH3GHHFGGFCGHFHFAAEGGBFHGA1>>BFGFFF?FGHEH4FBFBHFBBB4F@3@BBB343B30//////>----</00<0/0000<=00-:.:.:..9A.////000900////.;..//090900;.;.9.-9--;....99...//://9/////////;////..--9-99///.9-----.;///;.///9///////9//
@M03495:530:000000000-LYBTV:1:1113:19310:6799 2:N:0:ACAGGAAA+TAGACAAT
ATATTTTGCCGTTGATAAACCAGTCAGGAGTTCCAAAGCTCACATGCTGACAGATCGGAAGAGCGTCGTGAAGGGAAGGAGTGTATTGTCTAGTGTAAGAATCGGTGGGTGGGGGGACCTTCTAGTAAAAGGATTGAGAGTCTCACAGACGTAAAAAGGACAGGTCAGGGTCCTGGATATATGTTGGACAAGATGATGCGGGCTAGGAGATTAGCTAATATAACTCGTAACCTGTACACAGGCTTGAGACC
+
AAAAAFFFFFDAC1GGGGFEG0CB111FFAFFGGBB1BFE11FFGHFFE1E110BGE?EACGH0EEGCG/0/11?GH/>B?BFFFG2DF22BFFFFB2211B1BE?EE//////<-;-./0/000009000.;00/99./;0900000/.-----//-------/:/;---/-;//-/////////9///99F//////9-------//9//;//://;////9//-----//-/;://;----9--/9/-
@M03495:530:000000000-LYBTV:1:1113:11710:6806 2:N:0:ACAGGAAA+TAGACAAT
ATATTTTGCCGTTGATAAACCAGCTAATCCTGAAAAAAAAATCAAAGCTAAAAACTACAATGCTAAGACCACGATGTGACTGCTATCAAAGTTAGATATATATGTAAATTATTCATCTGTCAAATCCTAGAATTATATCATACCTGCTCCAGCAATCACGACCTGTAATGGTTTAGTGGGTTGTTCACTGTTTCTGAAAAATGAAGATAGTTGTCCAGCTTCCAAAAAGTTTATTGTGTTTTCTAGTGGAG
+
AAAABFFFFFBBGGEFGGGGGGHHHHFHGFEHFGHHH2EGGHHHHHHHGHFHHGGHHHHGHHGHGHHHH22EEEHGHHHHHFFHHHFHHFHHHHHGGFHHHHHHHHHFHHHHHGHHHHHHHHHHGBGGGHGHHHHHHHHHHHFHHHHHHHCGBGHHHGHGGFGGFGHHHHHHHHHHHHFHGGGDHHHHHHGHHHDGHGFHHHHGGH0GFHHHHHHFFHBCHH;CCC:.:FFFGGGEGGFGGGGB09CGG0.
@M03495:530:000000000-LYBTV:1:1113:13130:6821 2:N:0:ACAGGAAA+TAGACAAT
ATATTTTGCCGTTGATAAACCAGCTAATTCCAAAGCTCACATGCTGACAGATCGGAAGAGCGTCGTGTAGGGAAAGAGTGTATTGTCTAGTGTAGAGATTGGTGGGGGCGGTCTGATTAAACAAAGGACAATAGAATAAGATATTGTGAAGACAGTTCAGAGAGCACTACCAATCCTGCGAGACTCCAACATGTCACTGGGGACAAAAGCGGTGAGTCAGGATACAAGGTAGAAATACTACATAGTATAAG
+
ABBCCFFFFFCCGGGGGGGGGGHHHGHGHHHHHHHGHHHHHHHHHHHHFHFHHHCGGGHHHGGGGEEGHGHCGFHHHHHHHGHFFFHHHBHHF@34@433@F31E//>//>/</222?1111??000<00>1>1>1=111<111111110=0///000000</../:00//:0///00/---9.09////.//90000;/.-.-.././..-.-..//:///////9/.//9///////////////////
@M03495:530:000000000-LYBTV:1:1113:6713:6843 2:N:0:ACAGGAAA+TAGACAAT
ATATTTTGCCGTTGATAAACCAGTCACAACCACTTCTTGCCCTCCAAAGCTCACATGCTGACAGATCGGAAGAGCGTCGTGTAGGGAAAGAGTGTATTGTCTAGTGGAGATTTCGGTGGTGGGCCTAGCATGCAAAAAAAAAAAAAAAATCAAGAAATAGGTTACAACGTGATCGCAACACGTATACGTGGAGGGCGAGGGTACAAATAATGAGAACGATTCGCGAGCTTCAAGTCAAGAAATGCGAAGTA
+
ABBBBFFFFFBBGGGGGGGGGGHHFHHGHEGGGHHHHHHHHHHHGHHHGHHHHHHHHHHHHHFHHHHHGEFGHHHGGGGGEFEGHGBGHHHHHGGHHHH@BBGHHF1B/333B42>/??<//>//?22B23222332/<>AC--<----./0000/:0000;00900;-.../;....-...:90/0.;...:.-.-----./:;////;/////:/..../;.----./;/9////////////9;--.;
@M03495:530:000000000-LYBTV:1:1113:23061:6863 2:N:0:ACAGGAAA+TAGACAAT
ATATTTTGCCGTTGATAAACCAGGACTCAGGCTGGACCAAAGCTCACATGCTGACAGATCGGAAGAGCGTCGTGTAGGGAAAGAGTGTATTGTCTAGTGGAGAGCTCGGGGGGTGCCGTGTTAATAAATAAAAGAAAACATCTCAATTGACTTCACTGCGCTCCCCATAACCTGACACTTTACCTATGTGCCTACTACTAGCCAACTCTACGCAATATCCCGACATCTGCCCCGTTACACTTACTAACATC
+
AABBAFFFBFDAGG4FGFFBGCHCAGHHHCH3CGGHHGHHGFHHHHHHHFBHHGHGCFHHHFDGGGEHGEFEE1GGGHGBFHFHHHFGHEFF4FGGHF313?3//33////>-9-.;-.-..00000900009;:./9/;////;9///////////9/.--;.9...////9.9/9/////9/:/;///////;/;99///;:../////.-.-.9////..;-;//://..-9..://///////;///
@M03495:530:000000000-LYBTV:1:1113:9529:6884 2:N:0:ACAGGAAA+TAGACAAT
ATATTTTGCCGTTGATAAACCAGAGGACTCAGGCTGGACCAAAGATAACAGGCTGACAGGTCGGAAGAGAGTCGTGTGGGGAAAGAGTGTATTGACTAGTTATGTGCTGGGTAGGTGGCGGCACCGTGTGAAATAGTAAACAGGAGTAGGGATGGGTAGTTGACACAGGAGAGATCAGATGCTAAAAATCCACAGATATATCACACTCGAGAAGAAATAGAACAACGAGTGACAGTAAGAAGTACATGAGG
+
AAA@1DB311>A?ECG3BA11AA0A0B00B1A00B0FA0GFGAB0A111A1A/0B0F1B/11A/AFE0>0/1FEFFG//EE//?0BF1BBF2GB211BB2222122BG1G/>1//1B?0EC/<>//0/0??111?111@1110?0>GH<1.00<<.<=.0000<=C/<<CC...<G00:0000;0000;//0;/./0900;00;0;//9...9;/9/000000/--9;--9//9;///////////9/9//
@M03495:530:000000000-LYBTV:1:1113:21395:6918 2:N:0:ACAGGAAA+TAGACAAT
ATATTTTGCCGTTGATAAACCAGCTAATCCTGAAAAAAAAATCAAAGCTAAAAACTACAATGCTAAGACCACGATGTGACTGCTATCAAAGTTAGATATATATGTAAATTATTCATCTGTCAAATCCTAGAATTATATCATACCTGCTCCAGCAATCACGACCTGTAATGGTTTAGTGGGTTGTTCACTGTTTCTGAAAAATGAAGATAGTTGTCCAGCTTCCAAAAAGTTTATTGTGTTTTCTAGTGGAG
+
>AAABFFFFFBAGFGGGGEGGGHHGHHHGHHGHHHHFEGGGHHGHHHHHHHGHHGHHFHHGHHHGGHHHHHHGGHGHFHHHHHHHGHHHHHHHHEGHHEGHHHHHHGHHHHHHHHHHHHHHHHHHEGGHFHHHHHHHHHHHHEHGHFHHFGHEGHHGHHGGFDGGHHGHGGHFHHHGHEEGGGGHEFDHFFHFG==FHHHFHHGHGFHFFHHHHHHHHGGHF::C;;AGGGGF0FGFBCFGFGGF9B0C0.
@M03495:530:000000000-LYBTV:1:1113:10521:6934 2:N:0:ACAGGAAA+TAGACAAT
ATATTTTGCCGTTGATAAACCAGCTAATCCTGAAAAAAAAATCAAAGCTAAAAACTACAATGCTAAGACCACGATGTGACTGCTATCAAAGTTAGATATATATGTAAATTATTCATCTGTCAAATCCTAGAATTATATCATACCTGCTCCAGCAATCACGACCTGTAATGGTTTAGTGGGTTGTTCACTGTTTCTGAAAAATGAAGATAGTTGTCCAGCTTCCAAAAAGTTTATTGTGTTTTCTAGTGGAG
+
>AABBFFFFFBBGGGGGGGGGGHGHHHHGHHHGHHGHGGGGHHHHHHHHHHHHHGHHHHGHHHHGFHHHFHHGGHGHHGHHFHFFHHHHFHGHHHHHHHHHGHHHHHHHHHHHGHHHHHHHHHHHHHFHHFHHHHHHHHHHHHHGHHHFFGFGGHHHHHGFGCGHGHHHHHGHHHF=GFHGGGGHHHHHHHHFFGHGHEFHGHHDCGHHHHHFGC:;CCGFH::;;;;A0CFGGGGGGGGGGGGFFGGG;.
@M03495:530:000000000-LYBTV:1:1113:12792:6938 2:N:0:ACAGGAAA+TAGACAAT
ATATTTTGCCGTTGATAAACCAGTCAGGAGTTCCAAAGCTCACATGCTGACAGATCGGAAGAGCGTCGTGTAGGGAAAGAGTGTATTGTCTAGTGTAGATCTCGGTGGTGGCCGGGTCATTAAAAAAAAAAAAAAAAAAGAATAATACAATGATGGGTGGTCTATGTACACAGAAGAAGAAGAAGAATCAGCTTGACAGAAGCAGGTATAATGTTATGCATTTCATGCTTAACGATCAATGAGTACGTAAA
+
ABCCDFFFFFDCGGGGGGGGGGHHHHHHHGHHHHHHHHHHHHHHHHHHHHHHHHHHHGGGGHHHGFGGEGGHHHGFHHHHHFGHHHHHFHHHHH@4@344@BFF1EEG///00/////04?44332<>C?AC?--<--;..:00000000000000./.-.00000000C00.000://0//0//0/00000:0:.000/0000/.;000;:0;000000;0:000000:0;0.....0:000;00./0..
@M03495:530:000000000-LYBTV:1:1113:14983:6963 2:N:0:ACAGGAAA+TAGACAAT
ATATTTTGCCGTTGATAAACCAGGACTCAGGCGGACCAAAGCTCACATGCTGACAGATCGGAAGAGCGTCGTGTAGGGAAAGAGTGTATTGTCTAGTGTAGATCTCGGGGGGCGCCGGGTTCTTAAAAAAAAAAAAAAAAAAAAAAGAATAGTGAGGATGGTGCGGATGAGAAATAGCAGTACATCAGAATAGCGTCATGCGACGGTGACAGTAGTATACACGATCGTGACACGAGCATCTCAACGCATAC
+
BBBCCFFFFFCCGGGGGGGGGGHGHHHHHHHHGGGGGHHHHHHHHHHHHHHHHHHHHHHHFGGGHHHGGGGGGGHHHGGHHHFHHHHHHHHDGDGHHFBE3444440//</--9--<--9..0111110<@<9<DFA-9-----<-...010<110.0/0.<10-----001101:0110<1<11100011101-...<1<..---<..010<111111110.-.<-:.:.1<.----001111/.--..0
@M03495:530:000000000-LYBTV:1:1113:22787:6979 2:N:0:ACAGGAAA+TAGACAAT
ATATTTTGCCGTTGATAAACCACCCTCCCTGTGGTCGTTATCTTGCTCCTTCTGTCGTCAACGAATTTACTAATTCCAAAGCTCACATGCTGACAGATCGGAAGAGCGTCGTGTAGGGAAAGAGTGTATTGTCTAGTGGAGATATCGGTGGTCGCTGGGTCATTAAAAAAAAAAAAAAATAAACCTATGTCACAGATCGATGCTGATAAGAAAAAAAGAAGAACAAACGTAGAGGCATCAAGAGACGCGAG
+
ABBCCFFFFFBBGGGGGGGGGGGGGGHGGHHFHHGGGGGHFHHHHHHGHHGHHHHHGFGHGHGGGHHHHHFGGHHGHGHHHGHGGHFHHGH4FGFHGHHHGFGGHHHGGGGEGGHHHGHHEHHGBBDFGFHGHFHHHD02/==22>/>/?//1>///-.000<<1>11<<<-::-----:0000//0;00000000009..0.;00000000//.-:.../0/9//.......0/..0/0000.//.---;
@M03495:530:000000000-LYBTV:1:1113:18495:6981 2:N:0:ACAGGAAA+TAGACAAT
ATATTTTGCCGTTGATAAACCAGCTAATCCTGAAAAAAAAATCAAAGCTAAAAACTACAATGCTAAGACCACGATGTGACTGCTATCAAAGTTAGATATATATGTAAATTATTCATCTGTCAAATCCTAGAATTATATCATACCTGCTCCAGCAATCACGACCTGTAATGGTTTAGTGGGTTGTTCACTGTTTCTGAAAAATGAAGATAGTTGTCCAGCTTCCAAAAAGTTTATTGTGTTTTCTAGTGGAG
+
3AABBFFFFFBBG2FGGGGGGGHHHGFHHHHGBFGDGGGGGHHHHFGHHGHGHHECGHFHHHFHH5CGHHFEGCEGHHHFGHHGHGBDHGGHHHFFHHHHHFGBGBGHHFGHGGFGGFHHFHHFBBCGHGHBHHDG4FDGHH1FGHHHHHFFFGHHFHFFDGCAGGH11<G1?FGFFFGEGGCFFGGHBDDH000=G00GGHEHDGGGGFHHGH;0CC;CGH/000;..CFF09FF00/:BBFFG0;C?99
@M03495:530:000000000-LYBTV:1:1113:23474:6986 2:N:0:ACAGGAAA+TAGACAAT
ATATTTTGCCGTTGATAAACCAGGGACTCAGGCTGGACCAAAGCTCACATGCTGACAGATCGGAAGAGCGTCGTGTAGGGAAAGAGTGTATTGTCTAGTGTAGATCTTGGGGGTGGGCGGGTGAAGCAAAAAATAAATACAAGAATACTCTTCGAATGTGCTATATCGTCTCTCATCAAGTACCCCAATATACGCAACGACTTCCCGGTCACGCCTCAACATGACTCTCACGAGCGTGTCACGGCCGTCTC
+
AABBBFFFFFBBGGGGGGGGGGGGGFGHHHHHHHHFGHHHGGFHHHHHHGHHHHHHHHHHHHGGGGHHHGFGGEEHHHHGGGHHGHGHGHFHH4BEDEG@4BE444B4?B/>////<//<---.<11<//<<@.00D0000;0C/00:0;000...0/00000;000./../00000000900009../0000...---.-;./;..-9-9:.9A..//.9//////////..--;....//..--99-.9
@M03495:530:000000000-LYBTV:1:1113:16471:6987 2:N:0:ACAGGAAA+TAGACAAT
ATATTTTGCCGTTGATAAACCAGCTAATCCTGAAAAAAAAATCAAAGCTAAAAACTACAATGCTAAGACCACGATGTGACTGCTATCAAAGTTAGATATATATGTAAATTATTCATCTGTCAAATCCTAGAATTATATCATACCTGCTCCAGCAATCACGACCTGTAATGGTTTAGTGGGTTGTTCACTGTTTCTGAAAAATGAAGATAGTTGTCCAGCTTCCAAAAAGTTTATTGTGTTTTCTAGTGGAG
+
AAAABFFFBFCBGGGGGGGGGGHHHHHGHHHGFFHHHGGGGHHHHHHGHGHHHHGHHHHHHGHHHHHHHHHHGGHGGHHGHHFDHHFHHHHHHHHHHHHHHHHHHHGHHFHHHHHHGHEHHHHGHHGHHHHHHGHHHHHHHHHGGHGGHE?FFGFHFFHGGGGGHFGFGHFHHHHHHHHHGGGGHHFHHHHEHH0DFHHHGGHHDGGHHHHHBCCGHFGFFH:C0C;.CFFFGGFFFFGFFEBBB0CFG0:
@M03495:530:000000000-LYBTV:1:1113:15579:6990 2:N:0:ACAGGAAA+TAGACAAT
ATATTTTGCCGTTGATAAACCAGGCGGACCAAAGCTCACATGCTGACAGATCGGAAGAGCGTCGTGTAGGGAAAGAGTGTATTGTCTAGTGAAGATCTCGGGGGTTGGCCGCGCAGTGAAACAACGTAAACACTGACGCTACACACCATGCAAGTCCAGGCAGATGAGCTGGAGCAGCTGAACCAACTGTTAAAGGAGGCAGCGTGAAACCAGCACGATGATCCGAGGGTAGCGGGGCGACAACTATATGT
+
?ABBBFFBFFBBGGCGFFBGGGGDFGFGGGGHHHHHHHHHHHHGHHHHGHGHHE1FDGGHGEFGEFGFHHGEGHGHHFGHHFFG@F@FGG34BBF3?4B0///></>/22<//>>-<11<F<0<.-<.C.0=.000:::..;C/0;;.0;/00900009/....0;000;//.;/.///90/9;.../9////9/9..9....-;9..9/.;;...-..:////;.---././99-------;./////9/
@M03495:530:000000000-LYBTV:1:1113:6417:6998 2:N:0:ACAGGAAA+TAGACAAT
ATATTTTGCCGTTGATAAACCAGCTAATCCTGAAAAAAAAATCAAAGCTAAAAACTACAATGCTAAGACCACGATGTGACTGCTATCAAAGTTAGATATATATGTAAATTATTCATCTGTCAAATCCTAGAATTATATCATACCTGCTCCAGCAATCACGACCTGTAATGGTTTAGTGGGTTGTTCACTGTTTCTGAAAAATGAAGATAGTTGTCCAGCTTCCAAAAAGTTTATTGTGTTTTCTAGTGGCG
+
BBCCBFFFFFBBGGGGGGFGGGHHHHHHEDGHGHHHHGGGGFHGHHHGGHHHHFGHHFHHFHHHHEFHHFCGGGHGHHFGGFHHHHHHHHGHHHHHHHHHHHHHHGHGHHHBGHHHHHHHHHHHBFFFHHFHHHHGHHHGHHDFHHGHEHCFFHHH2CGDFFGGHHBGHHFGGEHHGHHEGGGGHHHFGHHHGHDFGE0G.GHHGH0;CHHHHHHHFHHBGH/;:;:.C:FGBBFFFFFGB/BFGGGG..;
@M03495:530:000000000-LYBTV:1:1113:15659:7011 2:N:0:ACAGGAAA+TAGACAAT
ATATTTTGCCGTTGATAAACCAAAGCTCACATGCTGACAGATCGGAAGAGCGTCGTGTAGGGAAAGAGTGTATTGTCTAGTGTAGATATCGGGGGTCGGCGGCGTCTTAAAAAAAAAAAAAAAAAATAAAACAGAACATATAGGAGTAAAGAGAACTAGAGAAGAAGGCGTATTATCGGATAAACACCTATTACTGGAAGGTGATAGTAGAGTATGTCTAGTGATACAAGTGATAATAAAATAGCACGTGA
+
BCCCDFFFFFDDGGGGGGGGGGHHHHHHHHHHGHGHHHHHHHHHGGGGHHHGGGGGGHHHHGHHHHHHGHHGHGHFGGHDGD553444441>//>////<///><-<F111>G?@D?::?<-----.01110.//0//111:100///1111//001000010/0//..-.<.01<:.-..90101../<1111<10:0/.0::1111111111111111111111110011111111111100110-...
@M03495:530:000000000-LYBTV:1:1113:17965:7020 2:N:0:ACAGGAAA+TAGACAAT
ATATTTTGCCGTTGATAAACCAGTCTCCAAAGCTCACATGCTGACAGATCGGAAGAGCGTCGTGTAGGGAAAGAGTGTATTGTCTAGTGTAGATATAGGTGGTGGGCGTATGATTAAAAAAAAATAAAACACATACAGTACAACACGTCAGCAACCATTACAATAATCATGCTAACTATACTCGTCTACAAACTCGTACCGCACACACCAGACTAGCACCCTACTCATATGTAGTCCCATAATAGAGCAAA
+
ABAAAFFFFFBBGGGGGGGGGGGHHHHHHHGBGHHHHHHHHHHHHFFHFHHFGGGHHHGEFEEFHHHHGBBGHGGFGGGEHHBGHHHF3B43B44B443@3111?/?/>/>344B4444FECGG@F2222/0/2221111??11/</0?..11000.1<1>B10=<0000000=0/0000000.:...;000::0......-;-;9;....9C/0//00.....:////;/////////////9//////9
@M03495:530:000000000-LYBTV:1:1113:12020:7031 2:N:0:ACAGGAAA+TAGACAAT
ATATTTTGCCGTTGATAAACCAGCTAATCCTGAAAAAAAAATCAAAGCTAAAAACTACAATGCTAAGACCACGATGTGACTGCTATCAAAGTTAGATATATATGTAAATTATTCATCTGTCAAATCCTAGAATTATATCATACCTGCTCCAGCAATCACGACCTGTAATGGTTTAGTGGGTTGTTCACTGTTTCTGAAAAATGAAGATAGTTGTCCAGCTTCCAAAAAGTTTATTGTGTTTTCTAGTGGAG
+
AB@BCFFFFFCCGGGGGGGGGGHHHHHHHHHHHHHHHGGGGHHHHHGHHHGFHHGHHHHHHHHHHHHHHHHHGGHGHHGHHHHHHHHHDGHHHHHHHHHHHHHHHHHHHHHHHHHHHHHHHHHHGHHGHHHHHFHHHGHHHHGFHHHHGGFGBHHHHHGFGGGGHHHGGHHHHHHFGGHHGGCGHGHHHHGGHH=DGHEFHHGHDGGHGHHHGHH0CCFGHH;CHG;A.BFGGGFFGGFGGGGGFGGF?09
@M03495:530:000000000-LYBTV:1:1113:26236:7035 2:N:0:ACAGGAAA+TAGACAAT
ATATTTTGCCGTTCATAAACCACCCTCCCTGTTCCAAAGCTCACATGCTGACAGATCGGAAGAGCGTCGTGTAGGAAAAGAATGTATTGTCTCGTAGAGTTTTATGCGAGTTGCGTAGCTGGGGTACAACAAGACGCCTGTAAACCTGATATTGAGGCAGAACGCAAAAAGAGAGATGAGTTTGAGGCCGTGACAAGTTACTGAAGACACCGTTCTCGCAGCGATACCTAGGCCGAGACATATAACCCACT
+
AA1>13331@D1111AA31BFA0AEEGEFHHCGG2AGH0FFGHBCB11A11BF10F1/A///0BF/////>B01111B00?011B2B222B220////112B22121?>/>/1B/??E/210/<?/11>1//0@<///0/1111<00<?11111<<0>.E.<0<.>--/<..</..:C000;000./;.;--..;0.;000000000///.;../.0.;--------///9//9---9;-:9/////---9
@M03495:530:000000000-LYBTV:1:1113:14323:7084 2:N:0:ACAGGAAA+TAGACAAT
ATATTTTGCCGTTGATAAACCAGCTAATCCTGAAAAAAAAATCAAAGCTAAAAACTACAATGCTAAGACCACGATGTGACTGCTATCAAAGTTAGATATATATGTAAATTATTCATCTGTCAAATCCTAGAATTATATCATACCTGCTCCAGCAATCACGACCTGTAATGGTTTAGTGGGTTGTTCACTGTTTCTGAAAAATGAAGATAGTTGTCCAGCTTCCAAAAAGTTTATTGTGTTTTCTAGTGGAG
+
ABAABFFFFBDBGGGGGGBGGGHHHGHGHHHHFHHHHGGGGHHHGFFHHHHHHHGHHHHHHHHHHFHHHHHHGGHGGHHEHHFGHHFHHHGHHHHHHHHHHHHHHHHGHHHHHHHHHHHHHHHH433BFGFFHHGHHGGHHHGHHHFHGHFCHHHHHHHGG?FFGGBGHHHDHHHHFHFHAFGGHHDHHHDHHHBGGHFHHHHHHF0CGCCBGHFHEGC0CG:CCC.9C9CGFFGE0CFGF/0CFFFFF:;
@M03495:530:000000000-LYBTV:1:1113:16882:7086 2:N:0:ACAGGAAA+TAGACAAT
ATATTTTGCCGTTGATAAACCAGTCAGGAGTCCAAAGCTCACATGCTGACAGATCGGAAGAGCGTCGTGTAGGGAAAGAGTGTATTGTCTAGTGTAGAGCTCTGGGGGCGGCGGAGGATTAAAATAAAAAAAAAAATAAGATATGGTACGAGCACGGGAAACAGAGTTGTATGATGCAAGACAGAGTATACGAGTTGAATACAGCGTGAAGACATAAGTGCAGATTATCCAGTTCGTACAACATGACTGAA
+
CDDDEFFFFFCBGGGGGGGGGGHHHGHHGEHHHHCHHHHHHHHHHHHHHHHHHHHHGGGGHHHGGGGGGFFFHGHHHHHHHHHHHHH4GFGGGH44F4343B4D3B///<///----.<=01<<1<1==D:@D---<0:1111111<11...--.---.-./////111<1:11111010//////<111:.....:1:1100109....11//11111111:10111<11<111.9<..10./0001100
@M03495:530:000000000-LYBTV:1:1113:17566:7099 2:N:0:ACAGGAAA+TAGACAAT
ATATTTTGCCGTTGATAAACCAGTCTCCAAAGCTCACATGCTGACAGATCGGAAGAGCGTCGTGTAGGGAAAGAGTGTATTGTCTAGTATAAAGATAGGTGGTCGCCGTGTGATGTAAAAAAAAGAATAAACAATTATTGGGTAATGATGGACTGGACTACATGTTAAAAATAACCACTTCTTCCACATCAGATGTCAACGGCAATTCTGTTCTATACTTAAGAGAGGTATAGGAAGCCATGTATTTTATT
+
>A1AABFBFF>AEGAGG3F1A00BA1ABFFH00AA1BFGFE1GHHHFEHHHFG//0FGG/AE/A/GFFEFEGCCB1@FGHEG2F2F@F22222111B10B1/>1/>//>>>/122B22221<<///011@@F1/11@>2@1/<1<1@1111<??/.0><0C>11111><D1<000/0./=0<00000/:0;000000;0;.--:-:C090090000;00000;00/:9/0000000..--//;//;9///;
@M03495:530:000000000-LYBTV:1:1113:4659:7114 2:N:0:ACAGGAAA+TAGACAAT
ATATTTTGCCGTTGAAAACCAGTCCAAAGCTCACATGCTGACAGATCGGAAGAGCGTCGTGTAGGGAAAGAGTGTATTGTCTAGTGTAGATCACGGGGGGGGGCGGGTCATTATAAAAAAAAATGTTAAATAGATAAAGGGCAATAAAAAGAAAAAAAACAGAAGAGTGTAGTACAGTTTCAGTGAGTGATACACGTAGGAGATGGCAGACTGATATTCAGAATCAAGTGATATACTTGTAGGCACTCAAC
+
CCAABFFFFFCCGGGGGGGGGGHHHHHHHHHHHHHHHHHHGFGHHHHHGEGGHHGGGGEAEGHHHGHHHHGFDGHHHHHDGHHGHH4@B44433BE//>--9------:.B000;9090B;--.000;000:00:00000....00;000...//.---../9000.00090;00000000000:0900;900909./..0/./00//...0009:0000000000090000000000:000000;;;/0/
@M03495:530:000000000-LYBTV:1:1113:18757:7117 2:N:0:ACAGGAAA+TAGACAAT
ATATTTTGCCGTTGATAAACCAGTCAGGAGTCCAAAGCTCACATGCTGACAGATCGGAAGAGCGTCGTGTAGGGAAAGAGTGTATTGTCTAGTGTAGATTTCGGGGGGGGGCGGGTCATTAAAAAAAAAAAAAAAAAAAAGCATGAGTAAAGACGAAGTTATGCTAACATCGAACTAGAAGATCTATATGATATAACGATAGCTGCAACTGTAATGATATCATCTAAAGTGTAGAGCGAAGCAGCCGAACT
+
DCDDCFFFFFDCGGGGGGGGGGHHHHHHHGHHHHHHHHHHHHHHHHHHHHHHHHHHGGGGHHHGGGGGGGGGHGHHHHHHGHHHHHHBFFHHHD4@34444B2>1/>--<--<----.1<1<:<0>@9-BB-<-9-<@<-..010001111:1/.-9..11111111/010.//.<<00110:1111:1111<1111.....110</00//1<1<1111111111111011:111<1-----://.---<.
@M03495:530:000000000-LYBTV:1:1113:14956:7122 2:N:0:ACAGGAAA+TAGACAAT
ATATTTTGCCGTTGATAAACCAGCTAATCCTGAAAAAAAAATCAAAGCTAAAAACTACAATGCTAAGACCACGATGTGACTGCTATCAAAGTTAGATATATATGTAAATTATTCATCTGTCAAATCCTAGAATTATATCATACCTGCTCCAGCAATCACGACCTGTAATGGTTTAGTGGGTTGTTCACTGTTTCTGAAAAATGAAGATAGTTGTCCAGCTTCCAAAAAGTTTATTGTGTTTTATAGTGGAG
+
AABCCFFFFFCCGGGGGGGGGGGHHHHHHHHHHHHHGGGGGHHHHHGGHHHHHHGHHHHHHHHHGFHHHHHHGGHGHHGGHHHGHHGHHGHFHHFHHHHHHHHHHHHHHEHHHHHHHHHHHHHHHFGHFHHHHHHHHHHGHHFFHHHGHHHGFHHHFHHGGGGGHHHGHHHHHHHHHFHHGGGGGHHHHGHHHHGFHHHHFFGHHHCGFHHHHHHECGCHHH:C00:CDFFFFGGEFFFFFF0;FFF0A09
@M03495:530:000000000-LYBTV:1:1113:9283:7129 2:N:0:ACAGGAAA+TAGACAAT
ATATTTTGCCGTTGATAAACCACCCTCCCTGTGGTCGTTATCTTGCTCCTTCTGTCGTCAACGAATTTACTAATTCCAAAGCTCACATGCTGACAGATCGGAAGAGCGTCGTGTAGGGAAAGAGAGTATTGTCTAGTGTAGGAATCGGTGGGCGGGGGGGCATTAAAAAAAAACAAAAAGAAATAACACAAAGAGTAAAGTAGTATATAACAACAATTAGATACAATAGATGATCTGCTCGACATCATAGG
+
CCCCCFFFFFCBGGCGGGGGGGGGGHHGGHHHHHHHGGGHHHHHHHHHHHHHHHHHGGGHGHGGGHHHHHHHHHHHHGGHHHHHHHGHHHHHHGHHEHHHGGGGHHHGGGGGGHHHHGHHHHGG2??FGHFBD3BFHFD322222<<//?///>-------9////://@-99.:.99....///9///;..//////////////://////...//9:////:////;///////:9/.--;;///9/9
@M03495:530:000000000-LYBTV:1:1113:5336:7156 2:N:0:ACAGGAAA+TAGACAAT
ATATTTTGCCGTTGATAAACCAGGACTCAGGCTGGACCAAAGCTCACATGCTGACAGATCGGAAGAGCGTCGTGTAGGGAAAGAGTGTATTGTCTAGTGTAGAAGTTGGGGGGGGGGGGGGCATTATAAAAAAAAAAAAAAATAAAGAAAGAAACTGTAGAAACACGGATAAGAAGTTGTAACTAACAGGAAAGAGCACATTCTGATACTGCTATGAGCCGTTTGGTTAATTGACATGACAGTAGATGGAA
+
BCBCCFFFFFCCGGGGGGGGGGHGHHHHHHHHHHGHHHHHHHHHHHHHHHHHHHHHHHHHHGGGGHHHGEGFFGHHGGGGHHHHHGHGHHHHBFHGGGF443443D4B3>/E<-<--9--9--<000::0<<9<<DA@>--<.0000<./</.//00000000//..--..:0B0/0000000000000..//.://0./0000:0000000<000000/-../....00000000<00000:0:0000<0
@M03495:530:000000000-LYBTV:1:1113:21759:7167 2:N:0:ACAGGAAA+TAGACAAT
ATATTTTGCCGTTGATAAACCACCCTCCCTGTGGTCGTTATCTTGCTCCTTCTGTCGTCAACGAATTTACTAATCCAAAGCTCACATGCTGACAGATCGGAAGAGCGTCGTGTAGGGAAAGAGTGTATTGTCTAGTGTAGATCTCGGTGGTGGGCGGGTCATTTTAAAAAAAAAAAACAAAACATAACATAGTACATCGTTGTATCGAACACTATAATTCATAGATCGAAGGACAGTATAAATCAGCACAA
+
BCCCCFFFFFCCGGGGGGGGGGGGGHHGGHHHHHHHGGGHHHHHHHHHHHHHHHHHGGGHGHGGGHHHHHHHGHHHHGDGHHHHHHHHHHHHHHHHHHHGEFFGHHGGGGGGHHHHGHHHHFHHHGHHHHBFGHFGD?3DB2D2@=C/??/////<--:-.:0000:00<<-@<@9<.<.....<00:0:00<000<0.../.000../<-/0/00:00<00:0:00../..<./.<00000000000.//
@M03495:530:000000000-LYBTV:1:1113:13552:7180 2:N:0:ACAGGAAA+TAGACAAT
ATATTTTGCCGTTGATAAACCAGCTAATCCTGAAAAAAAAATCAAAGCTAAAAACTACAATGCTAAGACCACGATGTGACTGCTATCAAAGTTAGATATATATGTAAATTATTCATCTGTCAAATCCTAGAATTATATCATACCTGCTCCAGCAATCACGACCTGTAATGGTTTAGTGGGTTGTTCACTGTTTCTGAAAAATGAAGATAGTTGTCCAGCTTCCAAAAAGTTTATTGTGTTTTCTAGTGGAG
+
BCBCCFFFFFCCGGGGGGGGGCHHHHGHHHHFHHHHHGGGGHHHHHEHHHHHGGGHHHHHHHHHHHHHHFHHGGHGGHHHHHFHHHHHHHHGFHHHHHHHHHHHHHHHHHHHHHHHHHHHHHHHHDFBGHFHHHHHGFHHHHFGHHGGGF2FGHHHGHHGGGGGHGHHHHHHHHHHGHHEDEGGHHGHHHFHGH<DFHDHHHHEFHGHHHGFHHHBGHFFHE/<CG:9EBBFFFGGGGFFGGFGE0BBF0:
@M03495:530:000000000-LYBTV:1:1113:17520:7183 2:N:0:ACAGGAAA+TAGACAAT
ATATTTTGCCGTTGATAAACCAGAACCATCCAAAGCTCACATGCTGACAGATCGGAAGAGCGTCGTGTAGGGAAAGAGTGTATTGTCTAGTGGAGATCTCGGTGGGGGGCGGGTCATTAAAAAAAAAAAAAAAACTAATGATAAATGACGAGAGCACGAACACAAAGCACACTAGATATGAAAATCGTAACTATTCCATGACCGCGTAACAGACGGACAAGCTCTGACTAATAGTCTCTAATAGAATCAAA
+
BCCCCFFFFFBCGGGGGGGGGGHHHHHHHHHHGHHHHHHHHHGHHHHHHHFHHHGGGGFHHGGGGEEHHHGGGHHHHHHHHHHHHFGHHHHG13133344B1EAF//<-------.1<1<1<<<---<->B<B-.:1<<1<1111111<..<.9.0<-..--/...//0//.//:01111111110<.<..11111111100<---9-..10/.-.<--...001011<1<1:11:<1111111111110:
@M03495:530:000000000-LYBTV:1:1113:6285:7218 2:N:0:ACAGGAAA+TAGACAAT
ATATTTTGCCGTTGATAAACCAGCTAATCCTGAAAAAAAAATCAAAGCTAAAAACTACAATGCTAAGACCACGATGTGACTGCTATCAAAGTTAGATATATATGTAAATTATTCATCTGTCAAATCCTAGAATTATATCATACCTGCTCCAGCAATCACGACCTGTAATGGTTTAGTGGGTTGTTCACTGTTTCTGAAAAATGAAGATAGTTGTCCAGCTTCCAAAAAGTTTATTGTGTTTTCTAGTGGAG
+
>AAAAFFFFFDAEFFDGDFECGHGFGHHHGHFDGF5FEEGGFHHHHHHGBDGHFECGGGHHHFHHGHHFBGAEEFF?GFHGHFHHHHHHH3EGFHEHHHHHHHHHHHHHGFHGHHHHGFGHHHHHHGGHHGHHHHHHHHHHHFHGHCGFFFBGFHHHHHGGGGGHGH1FGHGFGHHFDFFAFCGGF1DG0GHHH==DF0GGFH0GH0CFGHFGGHBGFGHCFC:GF.9E0FG0FGGGF:FF/FFGFCF.99
@M03495:530:000000000-LYBTV:1:1113:21024:7233 2:N:0:ACAGGAAA+TAGACAAT
ATATTTTGCCGTTGATAAACCACCCTCCCTGTGGTCGTTATCTTGCTCCTTCTGTCGTCAACGAATTTACTAATTCCAAAGCTCACATGCTGACAGATCGGAAGAGCGTCGTGTAGGGAAAGAGTGTATTGTCTAGTGTAGAACTGGCGGGGTGGCGGGCGTTTTAAGAAAAAAAAAGAAATCAATAGCAAGTGTCGTGGACCCTTTAGACAATTGAAGTGAGTCTGTAAGTAACGTATTAAGGTCTATAT
+
3AABBFFFFFBBGGGGGGGGGGDGGHDGGFHGGGBGFEGGHHHHHBGGHFHGHGHGGGGHEGGGGHHGHHHHGHHHHFFGEHHHGHHGGFHHGHHHFGHHGGGGHHHGGGGEGHGGGEEGFHGH3B3BFHHBFBFGF333?32@22@///-<<--.-;-;-9--./9////..----...////////9//.//;/.;.../..////////;//9//////////;////;///...99//////////;
@M03495:530:000000000-LYBTV:1:1113:15080:7249 2:N:0:ACAGGAAA+TAGACAAT
ATATTTTGCCGTTGATAAACCAGCTAATCCTGAAAAAAAAATCAAAGCTAAAAACTACAATGCTAAGACCACGATGTGACTGCTATCAAAGTTAGATATATATGTAAATTATTCATCTGTCAAATCCTAGAATTATATCATACCTGCTCCAGCAATCACGACCTGTAATGGTTTAGTGGGTTGTTCACTGTTTCTGAAAAATGAAGATAGTTGTCCAGCTTCCAAAAAGTTTATTGTGTTTTCTAGTGGAG
+
ABABCFFFFFCCGGGGGGGGGGHHHHHHHHHHHHHHHGGGGHHHHGHHHHHHHFGHHHFHGHHHHGGHHGHHGGHGHHHHHHGHHGHHHHHHHGFHHHHHHGHHHHHGHHHHHGHGHHHHHHHHHHHFHHGHHHHHHHHHHHHCHHHHHHGGCHFHHHHGGGCGHHHGHHHFHHHFGHHHGGGGHHHGHHHHGHDHHHHHHHHHHHHHGHHCGHGBGGHHHECFGCE?ABBFEGGGFGFFFFFFGG0FF::
@M03495:530:000000000-LYBTV:1:1113:20986:7270 2:N:0:ACAGGAAA+TAGACAAT
ATATTTTGCCGTTGATAAACCAGCTAATCCTGAAAAAAAAATTCAAGGTTAAAAATTCAATTCCAAGAACACCATTTGAATGGTAATAAAAGTTAGATTTAAAGGAAATTAATTATCTGTCAAATTCTTAAATTTATACCAAACTTGCTCCAGAATTCCCGCCCTGAATTGGTTTGGGGGGTGTTTCCTGTTTTTGAAAAATGGAAGTAGTTGGTCAGGTTCCAAAAAGTTTATTGTGTTTTCTAGTGGAG
+
ABBBBFFFFFBAEGGGGGGGGGHGHHHHHGHHCGHHHGGGG135DF5333DFGH31355D55555D313B?21135554B44344444BF33B444@444443432BF3B34F444444444BF44B4444B4F34444433/??3333B2222B32222//>//00?11?1?C0/..><-;--;./////;F..-.;BFF.//;/99//9;//.;/9.9;/;/9B9A./;B/9;//9.BBF////9/9/.
@M03495:530:000000000-LYBTV:1:1113:25276:7290 2:N:0:ACAGGAAA+TAGACAAT
ATATTTTGCCGTTGATAAACCAGCTAATCCTGAAAAAAAAATCAAAGCTAAAAACTACAATGCTAAGACCACGATGTGACTGCTATCAAAGTTAGATATATATGTAAATTATTCATCTGTCAAATCCTAGAATTATATCATACCTGCTCCAGCAATCACGACCTGTAATGGTTTAGTGGGTTGTTCACTGTTTCTGAAAAATGAAGATAGTTGTCCAGCTTCCAAAAAGTTTATTGTGTTTTCTAGTGGAG
+
AAAABFFFFFCCGGGGGGGGGGHHHHHHHHHFHHGHHGGGGHHHHHHGHHFHHFGHHHHHHHHHHHHHHHHHGGHGHGGHHHEHHHHHGGHHHHHHHHHEHHHHHHHHHHHHGHHHGHHHHHHHHBGHHHGHHHHGHHHHHHGHFHGGHH2F2@FDCGHGGGGGHHBGGHEGHHGGFHHHGGGGH1DGFHHHGGGHEFHFHGHHD0CGFFHGHHG;FC:CGGHFH0;CDBF0BFFGGG/BFGGGFGGGG0;
@M03495:530:000000000-LYBTV:1:1113:12534:7310 2:N:0:ACAGGAAA+TAGACAAT
ATATTTTGCCGTTGATAAACCAGCTAATCCTGAAAAAAAAATCAAAGCTAAAAACTACAATGCTAAGACCACGATGTGACTGCTATCAAAGTTAGATATATATGTAAATTATTCATCTGTCAAATCCTAGAATTATATCATACCTGCTCCAGCAATCACGACCTGTAATGGTTTAGTGGGTTGTTCACTGTTTCTGAAAAATGAAGATAGTTGTCCAGCTTCCAAAAAGTTTATTGTGTTTTCTAGTGGAG
+
>AABBFFFFFCBGGGGGGGGGGHHHGHGHHHHHHHHHGGGGHHHGHHHHHGHHHGHHHHHHHHHHFHGHHHHFGHGHHHHGECGHHHHHHHGHHHHHHHHHHHHHHHHHHHHHHHHHGGHGHFHFHHGHHHHHHHHHHHHHHGHHHGHHHBGGHGHHGHGDCGGHHHGHHHHHHHGGHCGGGFGHGHHHHHHHBDGHHHHHHHGFH0GCGGHHHHGGHFHCH0;CGCEGGGFGGGEFFFFFFFFBFFGFB?
@M03495:530:000000000-LYBTV:1:1113:15010:7311 2:N:0:ACAGGAAA+TAGACAAT
ATATTTTGCCGTTGATAAACCAGCTAATCCTGAAAAAAAAATCAAAGCTAAAAACTACAATGCTAAGACCACGATGTGACTGCTATCAAAGTTAGATATATATGTAAATTATTCATCTGTCAAATCCTAGAATTATATCATACCTGCTCCAGCAATCACGACCTGTAATGGTTTAGTGGGTTGTTCACTGTTTCTGAAAAATGAAGATAGTTGTCCAGCTTCCAAAAAGTTTATTGTGTTTTCTAGTGGAG
+
BBCCCFFFFFBBGGGGGGGGGGHHGHGHGFGHHHHHHGGGGHHHHGFHHHFFHHGHHHHHHHHHHGGHHHHHGGHGHHHHHHGHFHHHHHHHHHHHHHHHHHHHHHHHHHHHHHHHHHHHHHHHGDHHHHHHHHHHHHHHHHGGHHHHHH?GGHHHHFHGGGGGHGHHHHHGGGHHFGHHCGGGEGHGFHGHHG=GHHHHHHHHHHFHHFGHHHGHEG/CFG:;F0:.EFGGGGGGFGFGFFGGGF0FF:A
@M03495:530:000000000-LYBTV:1:1113:26466:7321 2:N:0:ACAGGAAA+TAGACAAT
ATATTTTGCCGTTGATAAACCAGAACCATCCAAAGCTCACATGCTGACAGATCGGAAGAGCGTCGTGTAGGGAAAGAGTGTATTGTCTAGTGTGTCTATCGGTGGTGGCCGCGGTATTCAAAAAGGTATATAACTTCATACAAGTGCACAGCATGACTGCATGATCTATCACAACTTTCACATCTCTATTGCCCTCTTCTACTACCCATCTATCTGCACTCCTTATGTATCGTCTGACTCAATTCTATGCC
+
AABBBFFFFFBAGGGGGGGGGGHHFFHFHHHHFFHHHGHHHHFEGHGHHHHFHHFGGFHHGGAEEAEBFDGFGCHHHHGHHHHFGBB4FGD@431444@41>>11///00////?//33333?///@@222>222222222?111111110?0<11>110>111<11<111111./000<000000=<00000;/./000:=0;0/:0//;;00;009/9//00;009000./..99;000/000090000
@M03495:530:000000000-LYBTV:1:1113:14083:7349 2:N:0:ACAGGAAA+TAGACAAT
ATATTTTGCCGTTGATAAACCAGTCAGGAGTCCAAAGCTCACATGCTGACAGATCGGAAGAGCGTCGTGTAGGGAAAGAGTGTATTGTCTAGTGTAGATTTCGGGGGTCGGGGGGTCATTAAAAAAAAAAAAAGAGAAATAACAAGCCGGGATACGGTGCGATACACTGTTCAATCACTTCACACAAGTCAAATTAGAACGTGAATGAGTACTGTGACCTACGGTATGCGACGAGGTAGGAATCTGTTGTT
+
ABBCCFFFFFBCGGGGGG5GGGGHHHHFHGHHHHHHHHHHHHHHHHHGFHHHHHHHGGGGHHHGGGGGGB?DEGGFGH3FGGGFHHHBGGGGGG443@44@42/1/<///////--..90090;0-999@D--..//00:00000;..--;-.909./.--...-0000000090;BB00;0000...900090000009...;.0000000000000009/.:/..00..---9-:00.;00090;9;/.
@M03495:530:000000000-LYBTV:1:1113:12021:7350 2:N:0:ACAGGAAA+TAGACAAT
ATATTTTGCCGTTGATAAACCAGGGACTCAGGCTCCAAAGCTCACATGCTGACAGATCGGAAGAGCGTCGTGTAGGGAAAGAGTGTATTGTCTAGTGTAGGAAGAGGGGGGGGGTGGGAAAGTGCGAAAGAAAAAAAGAAGAGTAGTGCGGGTGTCGGATGATTCGAGAAGCAAAGAATATTACAGGAAGTAAGGAGAGTCTAGTGGACGAAACAAATCGATTACTGATACAAGAATGAAGGACCTGAGGA
+
BBBBBFFFFFBBGGAGGGEGBEGGE2FFG4F3FGHGHHHGHHFHHHFBB5DAADGHHBE?AFEGFCEGEE0B?FGHE3BEF32BGGFFHHGG4FBB3@4B333B?B///<-----99-./..//;-.9;;/.:.;--;.9//.//////------/.--.-////./.../9/////.//://////9.9//////.;./////9/.9/---.9/..99..9/.//9///////./9/////...9./../
@M03495:530:000000000-LYBTV:1:1113:19355:7358 2:N:0:ACAGGAAA+TAGACAAT
ATATTTTGCCGTTGATAAACCAGCTAATCCTGAAAAAAAAATCAAAGCTAAAAACTACAATGCTAAGACCACGATGTGACTGCTATCAAAGTTAGATATATATGTAAATTATTCATCTGTCAAATCCTAGAATTATATCATACCTGCTCCAGCAATCACGACCTGTAATGGTTTAGTGGGTTGTTCACTGTTTCTGAAAAATGAAGATAGTTGTCCAGCTTCCAAAAAGTTTATTGTGTTTTCTAGTGGAG
+
AAABBFFFFFBBGFGGGGGGGGHHGHHHHHGFHHHHHGGGGHHHHGGHHHGHHHGFHHHHGHHHHHHHHHHHGGHGFHHHHGHHHHHHHHHGGHHHHHHHHHHHHHHHHHHHHHHHHHHHHHHHHGHHHHGGHHHHHHHHHHHHHHFHHHFHBHHHHHHGGGGGHGHFHHHFHHHGHHFHGGGGHHHGEHHHGHHHGHHHEGHFHHFHHHHGHHHHHHHFGG:GB0:AA9FFFGGGGGGGEEFF00CBF9.
@M03495:530:000000000-LYBTV:1:1113:11135:7371 2:N:0:ACAGGAAA+TAGACAAT
ATATTTTGCCGTTGATAAACCAGCTAATCCTGAAAAAAAAATCAAAGCTAAAAACTACAATGCTAAGACCACGATGTGACTGCTATCAAAGTTAGATATATATGTAAATTATTCATCTGTCAAATCCTAGAATTATATCATACCTGCTCCAGCAATCACGACCTGTAATGGTTTAGTGGGTTGTTCACTGTTTCTGAAAAATGAAGATAGTTGTCCAGCTTCCAAAAAGTTTATTGTGTTTTCTAGTGGAG
+
AABCCFFFFFCAGGGGGGGGGGHHHGHHHHHHGHHHHGGGGHHHHHHHHGHHHHGHHFHHGHHHHHHHHHHHGGHGFFHHHGCHHGHHHHHHHHHHHHHHHHHHHHHHHHHHHHHHHHGHHHHHHHH4GFHHHHHHHHHHHHHCGHFHHHGFGFHHGHHGGGFGHHHGGHHGHHHFFGHHGGCGHHHHHHHHHEHHHGFGHHHHFF<CCGHHHHHGGH:GFG=CHF.AEBFFFGCFFFFFFG0FFBFFF99
@M03495:530:000000000-LYBTV:1:1113:7514:7377 2:N:0:ACAGGAAA+TAGACAAT
ATATTTTGCCGTTGATAAACCAGAACCATCCAAAGCTCACATGCTGACAGATCGGAAGAGCGTCGTGTAGGGAAAGAGTGTATTGTCTAGTGTAGAACTGGGTGGGGGCGGTGGAATTAAAAAAAAAAAAAAAAGAAAAAAATAATATATGCTTCAACAAATATATATAAACCAATAAAGATAATGAACTAGCATTGTCGTGCAAATATAATACAGAGTAACATGATACATACACACTATCATGTTACATG
+
ABBCCFFFFFBBGGGGGGGFGGHHHHHHHBGHFHHHHHHHHHHGHGFHHHHHHHGGGGHHHGAEEEGGHHBF3GGHHHFGHHHHHFGDFFHB@B3@43333?3??/////////<1111?11<<@C@CG--99-...//.:-.:9/9//////;///9;.9//;///;/:///..9/;//://::/B///////:////.:.::/9///;/////://///////9/9///////9.//9/:/;/;:///9
@M03495:530:000000000-LYBTV:1:1113:8233:7392 2:N:0:ACAGGAAA+TAGACAAT
ATATTTTGCCGTTGATAAACCAGCTAATCCTGAAAAAAAAAATCAAAGCTAAAAACTACAATGCTAAGACCACGATGTGACTGCTATCAAAGTTAGATATATATGTAAATTATTCATCTGTCAAATCCTAGAATTATATCATACCTGCTCCAGCAATCACGACCTGTAATGGTTTAGTGGGTTGTTCACTGTTTCTGAAAAATGAAGATAGTTGTCCAGCTTCCAAAAAGTTTATTGTGTTTTCTAGTGGG
+
AAABBFFFFFBAGGGGGGFGGGHHHHHHHHHHGHHHHGGGGGHCHFDGHHHGHFHGHHHHHHHHGHHCHHHHHFGEEGGHHGFFHHGFHGHF4GGFHFFFHFHFGGHHHHFHHFHHHHHHHHHH4BFFGHHHHHBGHGHHHHHHHHHAHHGHFHGFGHFGDEGFCHHGHHHHGHFFBFFCEGGGFHHHHHEHHH00=GHHHGHFHHFFHHEGFHFFCGHHEG;/B0;:..0;BFGEFGFFGFF0FBB00..
@M03495:530:000000000-LYBTV:1:1113:25876:7418 2:N:0:ACAGGAAA+TAGACAAT
ATATTTTGCCGTTGATAAACCAGCTAATCCTGAAAAAAAAATCAAAGCTAAAAACTACAATGCTAAGACCACGATGTGACTGCTATCAAAGTTAGATATATATGTAAATTATTCATCTGTCAAATCCTAGAATTATATCATACCTGCTCCAGCAATCACGACCTGTAATGGTTTAGTGGGTTGTTCACTGTTTCTGAAAAATGAAGATAGTTGTCCAGCTTCCAATAAGTTTATTGTGTTTTCTAGTGGAG
+
3AABBFFFFFBAFEGGGGBGFGHHHHHHHHGFGFFHHGGGGHHHHHFFHH5AGHEHHEHHHGHBDGHGGGHH1EECGFHFHEFHHGFHHHHHGHGHHGFHGHHGHFHHGGHHHGHHHHHHHHGHFFGHGFHHHHFHHHFHHF1BGHHHHHFHHHGHFFFAD?@FBF1FHHGFGGC1GG0FEF-.<<1<GFGHGFDDGFD0<G0DGH0::GCGHHCGFFCGBG/=00:000CF000C00/9FB;CBF09.0;
@M03495:530:000000000-LYBTV:1:1113:23921:7459 2:N:0:ACAGGAAA+TAGACAAT
ATATTTTGCCGTTGATAAACCAGGACTCAGGCGGACCAAAGCTCACATGCCGACAGATCGGAAGAGCGTCGTGTAGGGAAAGAGTGTATTGGCTAGTGTAGATCCAGGTGGCGGCGGCCTCATTATAAAAAAAAAAAAAAACAAATTACTTAGACCATGTCTCTCACAAATCGGAAGATCGTCGTGCTCCTACAGTATGTTACACCAATAATATCATCAGGCTATAACACAACAGGTAAGTGTAAGACCAG
+
ABBBBFFFFFDAGGGGGG5GGGFAHE4FEF4A2AAFGHHGHHHGHBGFG33AEAFFHHHEA?CAECFEEEE/E?GGF13BFHHHGHFFFFD3?F?0BBBB3?443322B2/0<///<-<<.<0=G0==DD0--A--=9A--....;///9////9/.999//999//9/.//.:..9.//.9.;-.;9////99:////;///9/:..;/9///9////://.///9/9/..9.9.//////9/9///;..
@M03495:530:000000000-LYBTV:1:1113:11170:7476 2:N:0:ACAGGAAA+TAGACAAT
ATATTTTGCCGTTGATAAACCACCCTCCCTGTGGTCGTTTCTTGCTCCAAAGCTCACATGCTGACAGATCGGAAGAGCGTCGTGTAGGGAAAGAGTGTATTGTCTAGTGACGACAGGGCTGGAGGAGGGAGTAGCGCGAAAAAAATAAAGCAACGGAGAGAGACACATCGGCGCGAAAGATGACAGCTTCAAGAGTGAGCGGCAGCGCGACGCCAGCACTTATAATAAACGACTACCCACCCACTCAAGGG
+
>A1AADFFFFDAEEGEGB1BF0F00FAAE0BA1BAFFAEABFD1F11AFB100AAAF1DGBBFGG1FG1FGE/BEF00>//>/B>0B@FCG/G0B1B1B22BG22B22B21///<////0?/00<////?//@11/</@-->0@-.0=00=/<.-::.-.:..///;:0.9-----:-9/////9/9//:///9-;///9--9;;-9----9-@-----99//;///://---9-9;-/--;---/////-
@M03495:530:000000000-LYBTV:1:1113:8764:7477 2:N:0:ACAGGAAA+TAGACAAT
ATATTTTGCCGTTGATAAACCACACTTCTTGCCCTCCAAAGCTCACATGCTGACAGATCGGAAGAGCGTCGTGTAGGGAAAGAGTGTATTGTCTAGTGTAGATCTCGGTGGGCGGCGGGTCATTGAAAAAAAAAAAAAAAAAAAAATCAAGGAAGTAAAGGATGAAGCGAAAATAAAAAAGAGCTATAAAAGCAAACGAAAAGTGATATCATCTGCTAGAACACATGAATGTAGTGACATTACGCTAAATA
+
ABBCCFFFFFCCGGGGGGGGGGGHGHHGHHHHHHHHGHHHGHHHHHHHHGHHHHHHHHHHGGFDAHHGGGGGGGFHHGHHHHHHGHHHHHHFEGHHH34@B@@44B1?>>>//>//</---01111=1<<@C--B---?---<-9-<00000./.011110<<00<:0-.9--101110-../<<:111111<0:0:....-/01111111:1111<11010//.0:01:11111/11::111.....111
@M03495:530:000000000-LYBTV:1:1113:10662:7479 2:N:0:ACAGGAAA+TAGACAAT
ATATTTTGCCGTTGATAAACCACCCTCCCTGTGGTCGTTATTTGCTCCTCTGTCCTCCAAAGCTCACATGCTGACAGATCGGAAGAGCGTCGTGTAGGGAAAGAGTGTATTGTCTAGTGTAGATTCCGGGGGTTGGCGCATACTTTAAAAAACAAAAAAGAAATAACAGGGTGTAAGGCGCTAGTCACGTGTAATGAAAAATGTAGATGTTGAGTCATCTGACACCAAGAGTATGCGTGTGTATATTGAAG
+
CDDCDFFFFFDCGGGGGGGGGGGGGHFGGHHGGHGHEEGHHHHGFHDGHEHHHHHHHHHHHHHHHHHHHHFGHHHHHFGHFGEFGHHHGGGGGGGHHHGHHHHFG?GEGHFFDGFFHHF4F34444D3///</<</1-.-..>11111<1<-.<..<<-.../1110<0<</.9:110/----.0111...//1111<:1..01::1:1<11:011<111111<0......11111...<.<:1B111<11
@M03495:530:000000000-LYBTV:1:1113:15658:7487 2:N:0:ACAGGAAA+TAGACAAT
ATATTTTGCCGTTGATAAACCAGGACTCAGGCTGGACCAAAGCTCACATGCTGACAGATCGGAAGAGCGTCGTGTAGGGAAAGAGTGTATTGTCTAGTTTAGAACTCGGTGGTGGGGGTGTCATTTTAAAAAAAAAAAATAATAAAAACCAACATGCATCACTGTGCACTCAGACGCACCACGTACACAACTTACTCATCACCAAAGACCAACCAGAACGTAGTATACGTCGAACTCTAGAGCGTAAGCAT
+
BCCCCFFFFFCCGGGGGGGGGGHGHHHHHGHHHHGHHHHHHHHHHHHHHHHHHHHHHHHHGGGGGGHHGEFEEFHFHHGEFGGFHHHGFHHHBGGHHH44@B34333/?EE/>///////<2222222@222//>@CG?.0=0000<0......:00<00000::00000//0;0-----::../..00.;00;00000000/0..////:.:....//.;:..0000.0.--...0000000-....:00
@M03495:530:000000000-LYBTV:1:1113:20626:7498 2:N:0:ACAGGAAA+TAGACAAT
ATATTTTGCCGTTGATAAACCAGCTAATCCTGAAAAAAAAATCAAAGCTAAAAACTACAATGCTAAGACCACGATGTGACTGCTATCAAAGTTAGATATATATGTAAATTATTCATCTGTCAAATGCTAGAATTATATCATACCTGCTCCAGCAATCACGACCTGTAATGGTTTAGTGGGTTGTTCACTGTTTCTGAAAAATGAAGATAGTTGTCCAGCTTCCAAAAAGTTTATTGTGTTTTCTAGTGGAG
+
AAABBFFFFFBBGGAGGD54G4CGFGBGFFHHBHFHHGGCGHGHHHEEGFGHFFGHHHHHHGHHH5GHFFGGCEFCGHEHFHHFHHFHHHHFEHFGHHHGHGHHFGFHHFHHHHHHEHHHHHHHD4BFGHHGHHFFHHFHHHDGFGAFHF1FFFFHHHHGGGGGEHHHHHHHHHHGHGGEGGGGGGHFHHHHGFD<GDGGHCFGEHCGCFGFGGF0;GGGHG:CCGCEEB09FFFGFBFBFB9FFG00:0.
@M03495:530:000000000-LYBTV:1:1113:17036:7560 2:N:0:ACAGGAAA+TAGACAAT
ATATTTTGCCGTTGATAAACCACCCTCCCTGTGGTCGTTATCTTGCTCCTTCTGTCGTCAACGAATTTACTAATTCCAAAGCTCACATGCTGACAGATCGGAAGAGCGTCGTGTAGGGAAAGAGTGTATTGTCTAGTTGAAATCTCGGTGTGGGGGGGGACAGTATAGAAAAAAAAAAATAAAAAATGAACAGTTAGAGAATAATTGGAAGAGCACAAGGAGACACATATGAGCTCAACTCAAGAAGGACA
+
AAABCFFFFFCCGGGGGGGGGGGGGHHGGHHHHHHHGGGGGHHHHHHHHHHHHHHHEGGHGHGGGHHHHHHHHHHHHHHHHHHHHHHHHHHHHHGHHHHGGEGFHHHGGGGEEGFHGGGHHHHH3FBFHHFBFFF3333?3?2@220/////////--;-;..;00;0090;:--;9--.090009.;00:0/00000000900000000/../:./9..9.;.///:;000000:00/000000//.../
@M03495:530:000000000-LYBTV:1:1113:18039:7573 2:N:0:ACAGGAAA+TAGACAAT
ATATTTTGCCGTTGATAAACCAGTCTCCAAAGCTCACATGCTGACAGATCGGAAGAGCGTCGTGTAGGGAAAGAGTGTATTGTCTAGTGTAGATATCGGTGGTCGCGGGGGCATTAAAAAAAAAAAAAAAAAAGAAAACAGCAAAGCTGTTGGAAACCATGGGTGTAGACACAGCTGAGTGAGACGACTGAATCGACACGTGGAGGACTGAAGTTGATAGTGTAGGGAAGATATCAATGATAATAGTGTCG
+
BBBCCFFFFFCCGGGGGGGGGGHHHHHHHHHGHHHHHHHHHHHHHHHHHHHGGGGHHHGGGGGGHGHHGBGGHHHHHHGHHHFGHHHH@B4F@4@BBFE1AE13>//////>/??11FGEC-<<<-<-<-<--...</<././/0//<0<00<000/.900/./.-000:0</.<000.0000<:.--..<0<0..-.-.<......./.<000:<0::000<<00./...00000000<0000:00000.
@M03495:530:000000000-LYBTV:1:1113:4629:7589 2:N:0:ACAGGAAA+TAGACAAT
ATATTTTGCCGTTGATAAACCACCCTCCCTGTGGTCGTTATCTTGCTCCTTCTGTCGTCAACGAATTTACTAATTCCAAAGCTCACATGCTGACAGATCGGAAGAGCGTCGTGTAGGGAAAGAGTGTATTGTCTAGTAGGGAAGTCGGTGGTCGGCGGCGTGATAAAGAATAACATTTAGATGGTACCAGTTCCAATATGGGCGTTCAGATCGAAGTAGCGTAGTGTAGCAGAAGAGTGATAGGATACGTG
+
>AAAADFFFFDAGGCGGFDGA00BAG0ECEGC10B1EEFHH2G2FDGECC1GHBBGGGGEAEACF/AGDHEBFDEGFFFGGFFHBEGHEC1FGFFG0FC>>EGC00FEEEEEECEBFFFCEFFFBGGF2DGHH2BFG2>1/<</@>C///?<</</-<---;.:;000;.0;99000;0000;/9;0;000;0000;0009..;-9-/;///--/--///---9;/;/////////-////////9//9/-
@M03495:530:000000000-LYBTV:1:1113:4781:7610 2:N:0:ACAGGAAA+TAGACAAT
ATATTTTGCCGTTGATAAACCAGCTAATCCTGAAAAAAAAATCAAAGCTAAAAACTACAATGCTAAGACCACGATGTGACTGCTATCAAAGTTAGATATATATGTAAATTATTCATCTGTCAAATCCTAGAATTATATCATACCTGCTCCAGCAATCACGACCTGTAATGGTTTAGTGGGTTGTTCACTGTTTCTGAAAAATGAAGATAGTTGTCCAGCTTCCAAAAAGTTTATTGTGTTTTCTAGTGGTG
+
BBCCCFFFFFBBFGGFFFGGGGHHHFHHH5GFGHHHHGGGGAGGHHHGHBFHHHGHHHHHHHHHHHGHHB?FEEHAGHHHGGGHHHHHHFH4FHFHHHHHFHHHHHHHHGHHHHHHHHFHHHHB4?3FGDHHHGHHHHHHHHGFGHHHHHGCFCGHHHGGGCCFHFGHGGGGHHHGD1FEDGGDFGFHFDDGDGFGHFDGCCD0=CCGH;0CCCCGBCCGHHFFHG..;FFFGGGGGB;CFGGGGGFF90.
@M03495:530:000000000-LYBTV:1:1113:19850:7621 2:N:0:ACAGGAAA+TAGACAAT
ATATTTTGCCGTTGATAAACCAGTCAGGAGTCCAAAGCTCACATGCTGACAGATCGGAAGAGCGTCGTGTAGGGAAAGAGTGTATTGTCTAGTGTAGATATCGGTGGTTGGCCTCATGTTTAAAACAAAAAAAAAAATATGAATTCAAAATGCACAGATGCGAAGAAAGTCTGTTAGGTAAAGATAGAGTCACGCAGATGTGCGATTCGGATATGCAGAGCTGCTGAGTCACACTGGATGTTGTCACTACT
+
BBABBFFFFFBBGGCGGGDEGGHHHHHGHGHHHHHHFHHHFHHHHHHGHGHHHHHHGEGGAHHGGGGGGFGGHGFHHHHHHGHHHHHDEGHFH3443444BFA/1?>////333B334B4444BB3/?0??//////?1111=111111<><1>1101100<.-<.///00;0;0;0/00<0:000000:00;..---9;00;C...0.....90000/.///////./////;9/.//////.//:////
@M03495:530:000000000-LYBTV:1:1113:17212:7626 2:N:0:ACAGGAAA+TAGACAAT
ATATTTTGCCGTTGATAAACCACCCTCCCTGTGGTCGTTATCTTGCTCCTTCTGTCGTCAACGAATTTACTAATTCCAAAGGAGGAGTATGTTGTTTTTGGAATTTAAGGTAATTGTTGGCTCTAGCTGCCATAGCAATGTCACAACCACTTCTTGCCCTCCAAAGCTCACATGCTGACAGATCGGAAGAGCGTCGTGTAGGGAAAGAGTGTATTGTCTAGTGTAAGGATCGGGGGCAGGCGTACTATGTG
+
AABBBFFFFFBBGGFGGGGGGGGDGGHGGHHHHHGHGGGHHHHHHHHHHGHHHHHHGGGHGHGGGHHHHHHHFHHHHBGHGHFFFEEGHHHHHHHHHHGGGHHHHHHHHHGHHHHGHHGGHHGHB3BFFHHHHHHHHGHHGHFHHHGGGGFF@GHHFHFGHAC1FFFHGGHHHHHHG1FFGEGHHGCFGHFEDD<@FGGGEFFB:CGHHGFCBFFFCFGGGG00000/00/..-----9-.-:--.//;//
@M03495:530:000000000-LYBTV:1:1113:22642:7626 2:N:0:ACAGGAAA+TAGACAAT
ATATTTTGCCGTTGATAAACCACCCTCCCTGTGGTCGTTATCTTGCTCCTTCTGTCGTCAACGAATTTACTAATTCCAAAGCTCACATGCTGACAGATCGGAAGAGCGTCGTGTAGGGAAAGAGTGTATTGTCTAGTGTAGAACTCGGGGGGTGGGGGGTCGTTTAAAAAAAAAAAAAAAAATGTAAGACGTGACAGCAGCACGACGACTCACTTCAATACAGACTTCAATCTACTGCATCTTGCGACATT
+
ABCCBFFFFFCBGGGGGGGGGGGGGHHGGHHHHHHHGGGHHHHHHHHHHHHHHHHHGGGHGHGGGHHHHHHHHHHHHHFHHHHHHHHHHHHHHHHHFHHHGGGGHHHGGGGGGHHHHGHHGHHHDFGFHHHFHGHHHF?3B32D>@</C?C---------.-;:..;BB0;-99--:----;.0000090.9..:00././..-;-9--:.0;00;00090;;0.00900000:0000000900:--9-.0
@M03495:530:000000000-LYBTV:1:1113:16233:7659 2:N:0:ACAGGAAA+TAGACAAT
ATATTTTGCCGTTGATAAACCAGCTAATCCTGAAAAAAAAATCAAAGCTAAAAACTACAATGCTAAGACCACGATGTGACTGCTATCAAAGTTAGATATATATGTAAATTATTCATCTGTCAAATCCTAGAATTATATCATACCTGCTCCAGCAATCACGACCTGTAATGGTTTAGTGGGTTGTTCACTGTTTCTGAAAAATGAAGATAGTTGTCCAGCTTCCAAAAAGTTTATTGTGTTTTCTAGTGGAG
+
AABBCFFFFFCBGGGGGGGGGGHGHHGHFGHHHGHHHGGGGHHHHHGHHGBFHDEGHHHHHHHHHHHHHHHHGGHGHHHHHGHHHHHHHHHGHHHHHHHHHHHHHHHHHHHHHHHHHHHHHGHHFFHGHHGHGHHHGHGHHHFHHHFHFHGGHHHHGFH?ABCDHHHHHHHHHHHHDHFGFFGGHHHHHHHHHG<D0DGDHFHFDGFGHHGHHHGGHHHFFF:<0CC.CFGGFGFFFF9CBFBGFFFGG:C
@M03495:530:000000000-LYBTV:1:1113:25212:7666 2:N:0:ACAGGAAA+TAGACAAT
ATATTTTGCCGTTGATAAACCAGTCAGGAGTCCAAAGCTCACATGCTGACAGATCGGAAGAGCGTCGTGAGGGGAAAGAGTGTATTGTCTAGTGTACATATCGGGGGTAGGCGGGTGAGCAAGACTTAAAAAACATACGAATAAACCGTCAACGTCTAGGTGATTTGAATCTCCCCATGGAATTCCGTGTCCTAGTACTCGTGCACTGTGTCCTCATACTGCTACTTGCTCTTATCATAACAGTCATGCGC
+
AA?AAFFF1FD111GF33G1A0A11BDF1AGF1D11AFGB11FFF1111BBF0DFFA/A/GFG/EGFAE0/>E//EHH>FGFG22@@B22@GGB222@222BF////<//?1/</--.0>1000>1=<<000<.<000.....0<0/-..:.0...;.0000000090;0;0099.9///0000////-;-9/:/B//9/-----/9///9/////;///////////9/9///;/9/////9//////--
@M03495:530:000000000-LYBTV:1:1113:20951:7669 2:N:0:ACAGGAAA+TAGACAAT
ATATTTTGCCGTTGATAAACCACCCTCCCTGTGGTCGTTATCTTGCTCCTTCTGTCGTCAACGAATTTACTAATTCCAAAGCTCACATGCTGACAGATCGGAAGAGCGTCGTGTAGGGAAAGAGTGTATTGTCTAGTGTAGGAATCGGGGGGTGGGGGGGGATTCAAAAAAAACAAAAAAAAATGTAAGAAGACTTAGTCGGATACATCCAAAGTTGTATGGTATCGTGAGCATAACATCAATGCACGTAG
+
ABABBFFFFFCCGGGGGGGGGGGGGHHGGHHGHHHHGGGHHHHHHHHHHHHHHHHHGGGHGHGGGHHHHHHHGHHHHHHHGGHHHHHGHHHGHHHHHHHHGGGGHHHGGGGGGHHHHGBHEHGFDDFFGHEBBDFGH?33?222@20//><--;--:-----;/00009.;-@.;..:.;;--.009;0:0/0/000000.--..0;00/000/0009000/9000././.00000000:0000900../.
@M03495:530:000000000-LYBTV:1:1113:4656:7716 2:N:0:ACAGGAAA+TAGACAAT
ATATTTTGCCGTTGATAAACCAGCTAATCCTGAAAAAAAAATCAAAGCTAAAAACTACAATGCTAAGACCACGATGTGACTGCTATCAAAGTTAGATATATATGTAAATTATTCATCTGTCAAATCCTAGAATTATATCATACCTGCTCCAGCAATCACGACCTGTAATGGTTTAGTGGGTTGTTCACTGTTTCTGAAAAATGAAGATAGTTGTCCAGCTTCCAAAAAGTTTATTGTGTTTTCTAGTGGCG
+
ABBCCFFFFFCBGGGGGGGGGAFHFFHHHFHHHHHFHGGGGGHCHHFHHFGHHHGHHHHHHHHHHGHHHHHHGGHEHHHHHHGFHFFHHHHHHHGHHHHGHHHHHHHHHHHHHHHHHHHHGHHHHF?DGGHHHHHHHHHHHHHHGHHHHEFFGHBGHHHGGCGGHHHHHHBGHGHHDFAHFGCFHHHHFHHHHH=GHHHFHHHHFGGHHHHHHHGFCGCCHE/CGG:CDFGGGGGGGG/CFGFGB0CFF.9
@M03495:530:000000000-LYBTV:1:1113:3989:7717 2:N:0:ACAGGAAA+TAGACAAT
ATATTTTGCCGTTGATAAACCAGGACTCAGGCTGGACCAAAGCTCACATGCTGACAGATCGGAAGAGCGTCGTGTAGGGAAAGAGTGTATTGTCTAGTGTAGATCTCGGTGGGGGGCGGAGGAATACAAAAAAAAATAAAAACAAAACAGTAATAAACCCGAGAAGGGATCACATGTAGAATGTAATAGTTCACGATAAATATAGATATAATCTAAGATGTAAGTAACGATACAACAATACATAGTGACTT
+
ABBBCFFFFFBBGGGGGGGGGGHGHHHHHHHHHHGAHHHHGHHHHHFHHHHHGGHHHHHHHGGGGFHHGEE>>FHHFGGFGHHHHHFBFHHHBFFFHHG4BF44444??/?A///:-;----./000000;:-9@@.B0000......./0:0:0000/.-9--./.../../0000;00000:0:000:0000.....00000000;0;:00:0000000000;00;.A..-000.9:0000:0000000
@M03495:530:000000000-LYBTV:1:1113:11914:7732 2:N:0:ACAGGAAA+TAGACAAT
ATATTTTGCCGTTGATAAACCAGAACCATCCAAAGCTCACATGCTGACAGATCGGAAGAGCGTCGTGTAGGGAAAGAGTGTATTGTCTAGTGTAGGTCTCGGTGGGGGCCGGAGCACTAAAAAAAAAAAAAAAAAAACAAATAGAAAATGTGCAGGGTCAAAAATAAGGATCACAGAGCATACACTACATGTAAGAATAAATATATAGTGAATACTTAAAGAGGCAGTAAGGTACGTATATAGACTTCATG
+
CCCDEFFFFFCCGGGGGGGGGGHHHHHHHHHHHHHHHHHHHHHHHHHHHHHHHHGGGGHHHGGGGFGGHHHGGHHHHHHHHHHHHGHHHHH3443334@4?F1??////////<//0=22=2@<<><<@-<<---<-.<.<110<11/1011111.-//.0:0..01:000/./010/<00<00<1//011<1<11101111111:11:1111101111111<...9<1110111./010111101111<1
@M03495:530:000000000-LYBTV:1:1113:14398:7748 2:N:0:ACAGGAAA+TAGACAAT
ATATTTTGCCGTTGATAAACCAGGATCAGGTGGACCAAAGCTCACATGCTGACAGATCGGAAGAGCGTCGTGTAGGGAAAGAGTGTATTGTCTAGTGGAGATATCGGTGGGCGCGGGGTCATTTAAAAAAAAAAAAAAAAAAGCACGAAATAGGTGTAGGTATGGAGACGAAACACACAAAAACGTACTGACAGACACGCTGTACTGTCAGACTGCTCACTTGTGAGGTAGCATATCACATCTGTCTCTGT
+
ABCBBFFFFFBBGGGGGGGGGGHGGHHHHHHHGHHHGHHHHHHHHHHHHHHHHHHHHHHGGGGGHHGGGGEEFGHHGG1GHGHGHHHHHHBBBGHHD13F334D4?E/?E/////<///??1=111?=?<CC--AA@-A--:..0/9;...00:000000;000:0/0..--.-/.........-....00000/.//.-..:000900099000/00000000090./00000;00000000009900;0
@M03495:530:000000000-LYBTV:1:1113:9099:7749 2:N:0:ACAGGAAA+TAGACAAT
ATATTTGCCGTTGATAAACCAGAACCATCCAAAGCTCACATGCTGACAGATCGGAAGAGCGTCGTGTAGGGAAAGAGTGTATTGTCTAGTGGAGAGCTAGGCGGTCGCGGTGTCATTTAAAAAAGACAAAAAACTGTATATAGAGTCTGGCAGCTGGAACAAGGTAGGGTCAGGGATCTGTAATAATGTGGTACAAGAGGATATGGGTAAGAACAGGAGTTTATCTCGCATGTTGCCGCATCACGATGAGG
+
BBBBAFFFFBBBGGGGGGFGGFHHCHHHHAGHHHHHHHHHFHGHHHBFHB5FGEAFFHHGGEFGGGHHHGFFFGHFHHGHGHGG4B4FGH313?311BB313/>>////>?<?23B33>@2>F//?00000?/.1=11=11=>11>1110>/<.<</./<<C/.0;C..//.//../.000000000;CF0/90;0:/;A./0000.;0/:009:/....;/9///;..-../;///9-9.-/9....///
@M03495:530:000000000-LYBTV:1:1113:26147:7750 2:N:0:ACAGGAAA+TAGACAAT
ATATTTTGCCGTTGATAAACCAGTCAGGAGTCCAAAGCTCACATGCTGACAGATCGGAAGAGCGTCGTGTAGGGAAAGAGTGTATTGTCTAGTGTAGATACCGGGGGGCGCCGCGGCATGTAAATCCAAAAAATAATCCTGCTAGAGCATGGTAGTTCACGAATCAACGTTATGCCTGCCACTCACCGCTTTACGGATGCGTTGTGAACCGCACGTGTACATATCTGTGTTGCTAGAGATAGTGTCATCGG
+
ABBBBFFFFFBBGGGGGGGFGGGFHHHHHGHHGGHGHGHH3FGHHHHGHFHHEGGHGGGGFGHGEFGFG1BDFFGHHHBHHHDHGHHBFGFGH344B444431///>--9-9-------.///////;;/;.-.;/////////////9//./::////9...;.///.9...//;//..//////..--.://.;9.-.-;.-..//9.-;---9./.9/;//:/;9///./////////9///////;.
@M03495:530:000000000-LYBTV:1:1113:13616:7779 2:N:0:ACAGGAAA+TAGACAAT
ATATTTTGCCGTTGATAAACCAGGGACTCAGGCTGGACCAAAGCTCACATGCTGACAGATCGGAAGAGCGTCGTGTAGGGAAAGAGTGTATTGTCTAGTGTAGATCTCGGTGGGGGGCGTAGTATGTAAAAAAAAAAAAAGAAAAAAAAAAAAGTGCGATAAGAGTGGCTTATCAGATAGATATAGATGAAGAAGTGTAAAGTAGGAGGGCTAGGATAACCAGGTCGAACAGTATGTCAATGTTGTCGTTA
+
ABBCCFFFFFCCGGGGGGFGGGHGGGGHHHGHHHHGHHHHHHHHHHHHHHHHHHHHHHHHHHGGGCHHHGGFGEGHHHHGHHHEBGGHHHHHHBGHHGHF44B444440/?/E///:-----.00000900C?--:@-:9.9.//.-------.///-....:////...://///////;////////////////:////////:/.-..9..///////..//9-99-//////;///9/;///....
@M03495:530:000000000-LYBTV:1:1113:20094:7801 2:N:0:ACAGGAAA+TAGACAAT
ATATTTTGCCGTTGATAAACCAGGACTCAGGCTGGACCAAAGCTCACATGCTGACAGATCGGAAGAGCGTCGTGTAGGGAAAGAGTGTATTGTCTAGTGTAGATCTCGGTGGTGGCGGGGTCATGAAAAAAAAAAAAAAAAAAAAAATCAGATACTGTGTCTGCCACACAGGATACAACCGCTATCCAATAGTAATATAGAGTAGATGATGGATATAAGATCATCAATCACACAGGCTCAACTAGTACGAC
+
ABABBFFFFFBBGGGGGGFFGGHGEHHHHHHHHHGHHHHHGHHHHHHHHHHHHHHHHHFHHGGGGGGHGBEEEEGGGFFGHHHCFGHGHHHHBBFHBHHHH34444B0C/?EE/?0/////?0?1111<FC--<:;--------9--./////////////9///:/......;///:/.----./://///://9:///:////////;///////////;/9//;9;////......////;////...
@M03495:530:000000000-LYBTV:1:1113:19563:7877 2:N:0:ACAGGAAA+TAGACAAT
ATATTTTGCCGTTGATAAACCAAAGCTCACATGCTGACAGATCGGAAGAGCGTCGTGTAGGGGAAGTGTGTATTGACTAGTACTACATGGTCTAGAAGATCGGAAGAGCTCGAGTAGGGAAAGATTGTCCTGCAATGTGGAGCACTCGGGTGACGCGGTCGTATTCAAAAAATAGAAGAATACAGAATATGACATGACTGTTAGTATAGTAATCACTACGACTCTCTTATATCAAAACTGCTGAAAGATGT
+
AA>A133311>1A11ABA11BA0B001BAGF311DD10FG01AFE/AAGHFE/////B011A////1BBDFFGFF2D111222221112BBD2122BB@11?E//?B001B///1BF1/B<<0B11112BBFB01BB2211/0/<10/?//>/1//--.---.//00000<:.:0:0;//000000/00000;0;09/00000000;009909;0900/.....0000/////////-////////////:
@M03495:530:000000000-LYBTV:1:1113:5797:7899 2:N:0:ACAGGAAA+TAGACAAT
ATATTTTGCCGTTGATAAACCAGGACTCAGGCTGGACCAAAGCTCACATGCTGACAGATCGGAAGAGCGTCGTGTAGGGAAAGAGTGTATTGTCTAGTGTAGATCTCGGTGGGCGGCGGGTGATTGAAAAAAAAAAAAAAAAAAGATAAACGGAGAGAATGAAATCACAAAGGAATAAATAAGTATATAGAGTAATAGAGAATAAAAAGGAGAGAGATAACATAATGGAGAGAGTGGAGTGACAAGAGTAA
+
BBCCCFFFFFCCGGGGGGGGGGHGHHHHHHHHHHGHHHHHHHHHHHHHHGHHHHHHHHHGHGGGGHHHGEEEEEHHGGGFGHHHHDHGHGHHBGGGGHG4B344444B?/?>//></</-<-.1<=0111.A?@??-----<<-..01110....-..00101111000:.:///00111<1<1111:11<1<1111:11:0011110../...9..11100<111110<0...01.0.:.1111./.1<1
@M03495:530:000000000-LYBTV:1:1113:15704:7930 2:N:0:ACAGGAAA+TAGACAAT
ATATTTTGCCGTTGATAAACCAGCTAATCCTGAAAAAAAAATCAAAGCTAAAAACTACAATGCTAAGACCACGATGTGACTGCTATCAAAGTTAGATATATATGTAAATTATTCATCTGTCAAATCCTAGAATTATATCATACCTGCTCCAGCAATCACGACCTGTAATGGTTTAGTGGGTTGTTCACTGTTTCTGAAAAATGAAGATAGTTGTCCAGCTTCCAAAAAGTTTATTGTGTTTTCTAGTGGAG
+
ABAABFFFFFCCGGGGGGGGGGHHHHHHHHHHHHHHHGGGGHHHHHGHHHGHHHGHHHHHHHHHHHHHHHHHGGHGHFFHHHFFHHHHHHHHHFHHHHFHHHHHHHHHGHHHHHHHHHHHHHHHFHFGHHHHHHHHHGHHHHHHHHHHGHFGGHGHHHHGGGGGHHHHHHHDGHHGHHHHGF?.FGHHHHGHHGDHHHHFAHHHHHBGHHCHHHHFCGFFHGCBGHCEFGGEGFGGGGFGGFEFFFGBF;.
@M03495:530:000000000-LYBTV:1:1113:24745:7966 2:N:0:ACAGGAAA+TAGACAAT
ATATTTTGCCGTTGATAAACCAAAGCTCACATGCTGACAGATCGGAAGAGCGTCGTGTAGGGAAAGAGTGTATTGTCTAGTGTAGATCTCGGGGGTCGCCGTATCATTAAAAAAAAAAAAAAAAGAAAACATAGATATCGAGGTTGAGAACGCTTCACTTGATGGAGCTGCACCATATCGAGACGCACAGCATCGACATCGATACCTGACTCATCACGGCCACTCGTACTCGTTCCTGTCCAACCACGATC
+
BCCCCFFBFFCBGGGGGGGGGGHHHHHHHHHHHHHHHHHHHHHGGGGGHGHGGGGFGHHHHGHHHHHGFFGGDGH5FGHGHG55@444BB1E/>@/////>//00333D3BDG/@@@CFC--:-...;//.000;0009...-;///0.0;.....000000000///900/09.009:......--9-9:/00./-..9./;.-090//0000009..-9-.0/.....0..../;090000;..9.-..
@M03495:530:000000000-LYBTV:1:1113:12511:7967 2:N:0:ACAGGAAA+TAGACAAT
ATATTTTGCCGTTGATAAACCAGTCAGGAGTCCAAAGCTCACATGCTGACAGATCGGAAGAGCGTCGTGTAGGGAAAGAGTGTATTGTCTAGTGTAGATCTCGGGGGTCGGCGGGGGATTAAAATAAAAAAAAAAAGAAACAATAAGAGAGAGAAGACAACATCGGAACTCTAACAGATTAGGATCAGATGATAGTCATAACGATACAGACGGGATGAGAGTAGGAGTCTCCAGAGAACATAACAACGGTG
+
BCCDDFFFFFCDGGGGGGGGGGHHHHHHHGHHHHHHHHHHHHHHHHHFDBBGGHHHGGGGHHHGGGGEGGBFHGHHHHHHHHHHHHHFGHHHHB@@B@44B41F/>@//>//</--:-<<01:11011<0<?----...///.010110/.<..0/0///../0....-01111<00/<:10111/.001111111111110.<..-111.-.-.<.0010:1100///11<100./00:<110<0.--..
@M03495:530:000000000-LYBTV:1:1113:18219:7977 2:N:0:ACAGGAAA+TAGACAAT
ATATTTTGCCGTTGATAAACCAGGACTCAGGCTGGACCAAAGCTCACATGCTGACAGATCGGAAGAGCGTCGTGTAGGGAAAGAGTGTATTGTCTAGTGTAGATATCGGGGGTGGCCGGGTCATTAAAAAAAAAAAAAAAGAACAACAAGAAGAGTGAGGGAATAGGGGAAGAGGAACTAGTAAGACACTGACGAGTTGTAGAAAGTATATCCATCGTCTTCGATAGACCTATAATCAGCGGTACAACCGC
+
BCCCCFFFFFDCGGGGGGGGGGHGHHHHHHHHHHGHHHHHHHHHHHHHHHHHHHHHHHHHHGGGGHHHGEGEEGHHHHGHHHHHHHHFHHHHFHFGHHG4@@444BFFG/>/</>00///</01?11111>D?<CCD@-9.../</..9////0<1110..<./000........./.0:0:1111<//0000.<-..1<1<11101:11111111<....:..19.10000111<:100.-9..110.--
@M03495:530:000000000-LYBTV:1:1113:13038:8005 2:N:0:ACAGGAAA+TAGACAAT
ATATTTTGCCGTTGATAAACCAGGACTCAGGCTGGACCAAAGCTCACATGCTGACAGATCGGAAGAGCGTCGTGTAGGGAAAGAGTGTATTGTCTAGTGTAGATCTCGGTGGTGGGCGGATCATAAAAAAAAAAAAAAAAAAAAAAAAAAGAGTAATAAGAATCAGTATGAGTAGATAGAGAAAAAGAATAGTTGTTAAGGGAAACGAGTAGTACTTAGAAGGTGGTCAACGTGATAGGAGAGAAACTAGA
+
BCDCDFFFFFCCGGGGGGGGGGHGHHHHHHHHHHGHHHHHHHHHHHHHHHHHGHHHHHHHHGGGG1EFGEEF>EHHHHGGHHHEGHFHHHHG@FGGHHG443@4DBB0F/>A/??///////0@22222AD@CC?<CDFC----9----;A./;0:;0000000:000000::00000000:00/:...;00000;.0000....;.....0:000000000.00.90000;.../00:0/...00/0000
@M03495:530:000000000-LYBTV:1:1113:20586:8021 2:N:0:ACAGGAAA+TAGACAAT
ATATTTTGCCGTTGATAAACCAGCTAATCCTGAAAAAAAAATCAAAGCTAAAAACTACAATGCAAAGACCACGCTGTGACTGCTATCAAAGTTAGATATATATGTAAATTATTCATCTGTCAAATCCTAGAATTATATCATACCTGCTCCAGCAATCACGACCTGAAATGGTTTAGTGGGTTGTTCACTGTTTCTGAAAAATGAAGATAGTTGTCCAGCTTCCAAAAAGTTTATTGTGTTTTCTAGTGGCG
+
A?AAA3DDFFDACGGGFGFB1F0AFFBGDEG1ACF1BA/EEGFGF1A0AB1FFGF1EGBHHHH1@10BE>>?/////022@BG1BFFEB1B1FHGHFG2F2GHHBFG2F2FGFHH2>F12BGF121EDF1BGHGBFDF2B>2F<G1BCGGGGBCGHHHBA/<A/F0<?<FG?G011>DCF<.CEHFH0=GGDD0DDFHHH.AC0;C0;00;0;;;;:::CCC/<;099CF;00000;;9CGF0F000;..;
@M03495:530:000000000-LYBTV:1:1113:15085:8025 2:N:0:ACAGGAAA+TAGACAAT
ATATTTTGCCGTTGATAAACCAGCTAATCCTGAAAAAAAAATCAAAGCTAAAAACTACAATGCTAAGACCACGATGTGACTGCTATCAAAGTTAGATATATATGTAAATTATTCATCTGTCAAATCCTAGAATTATATCATACCTGCTCCAGCAATCACGACCTGTAATGGTTTAGTGGGTTGTTCACTGTTTCTGAAAAATGAAGATAGTTGTCCAGCTTCCAAAAAGTTTATTGTGTTTTCTAGTGGAG
+
3AAABFFFFFBAEFGGFFGGGGDHFBGGFHHFHFHHGCGGGHGHHFDFHH5BBGEFHHHHHHBGF5GHHHHHEGHGHGF4D3?EHGFHHBDFFHGBFGHHHHHHFHHEHGHHHHBHGBFGHHHGFHFFGHHHHHGHFGHHHHF0FGFHHHFFGHCGHFHGGCGGHHGBGFD1FHHE=GFGGGGGHDGHGGHHHHDGHDGGHFHGH0CFHHFCFFGFHC:CGH/<0<...;CFGGBFFGFFB:90F0;FF9;
@M03495:530:000000000-LYBTV:1:1113:13752:8044 2:N:0:ACAGGAAA+TAGACAAT
ATATTTTGCCGTTGATAAACCAAACTCACATGCTGACAGATCGGAAGAGCGTCGTGTAGGGAAAGAGTGTATTGTCTAGTGTAGATCTCGGGGGGGGGGGGGTCGTTTAAAAAAAAAAAAAATAATCAATATAGTGGGTGCTAAAGAAGAGGTTAGAAAAAGACAGAGAATCTCAACAGATAGTATAGTGCAACTTACGAGTTATATGAAGGAGAAATACAATGAGCGTCTTAGACGCTATGTTCAATTGA
+
BCCCCFFFFFCCGGGGGGGGGGHHHHHHHHHHHHHHHHHHHHHGGGGHHHGGGGGGHHHHGGHHHFGGHGHHHHGHHHHHG55544444BF///---------.-<9..:1:FFCFFADF-9.<1:11011111<<.....011101./0..0/1.111/.9.///<:/001111<:0/:11111111<11110/101.....111111110....0<100010110<..<.1110.-...1:11111101
@M03495:530:000000000-LYBTV:1:1113:15292:8047 2:N:0:ACAGGAAA+TAGACAAT
ATATTTTGCCGTTGATAAACCAGCTAATCCTGAAAAAAAAATCAAAGCTAAAAACTACAATGCTAAGACCACGATGTGACTGCTATCAAAGTTAGATATATATGTAAATTATTCATCTGTCAAATCCTAGAATTATATCATACCTGCTCCAGCAATCACGACCTGTAATGGTTTAGTGGGTTGTTCACTGTTTCTGAAAAATGAAGATAGTTGTCCAGCTTCCAAAAAGTTTATTGTGTTTTCTAGTGGTG
+
BBBBBFFDFFBBGGFGGGGGGGHGHHHHHGGHHHHHHGGGGHHHHHGGHHHHHHGHHHHFFHHHHHHHHHHHGGHGHHHHHHHHHHHHHFHHHHHHHHHHHHHHHHHHHHHHHHHHHHHHHHFHHHFHGHHHHHHHHHHHHHGHFGHHHGFGBHHHHHHGGGGGHHHHHGHHHHHGGHHHGGGFHHGGHHHHHHHHFHFHHHHHHFFGFGHGBGHCGGGHHHCCGCC.9:CFGGEFFFGFFFGGGGG0A09
@M03495:530:000000000-LYBTV:1:1113:8041:8075 2:N:0:ACAGGAAA+TAGACAAT
ATATTTTGCCGTTGATAAACCAGCTAATCCTGAAAAAAAAATCAAAGCTAAAAACTACAATGCTAAGACCACGATGTGACTGCTATCAAAGTTAGATATATATGTAAATTATTCATCTGTCAAATCCTAGAATTATATCATACCTGCTCCAGCAATCACGACCTGTAATGGTTTAGTGGGTTGTTCACTGTTTCTGAAAAATGAAGATAGTTGTCCAGCTTCAAAAAAGTTTATTGTGTTTTCTAGTGGAG
+
>AAAAFFFFBDAGG1ED31EBAA0FFGGF3GDGFHHHGGGGHHHGHHHHHHGHGFGHCGHHHCGHFGHF>GGFGHGFHH2GFEEGHFHHFHHHHEHFGHHFHHHGGHHH2FFHFFGFFFHBGHHD1FGGFFDGDDHFHGDDG1F1FGFFFFF0FCGCHHFCB@AFHBBFHF??GCGG1<.>FCGEBHBBFGFFD0<=DDGFGDFFFFFFB0C:0;GFF/;0=;0;0CAB9FFFFBC;FFGGGBBFFGF.0.
@M03495:530:000000000-LYBTV:1:1113:7673:8080 2:N:0:ACAGGAAA+TAGACAAT
ATATTTTGCCGTTGATAAACCAGGACTCAGGCTGGACCAAAGCTCACATGCTGACAGATCGGAAGAGCGTCGTGTAGGGAAAGAGTGTATTGTCTAGTGTAGATCTCGGCGGTTCGCCGCTACATTAAAAAAACCGATAAACTCACCGGTACTCAAGACATACATTATCAGAAGCGTATTACCGTTCATCCTGAGCGCTTAACTACTTGATTGAAAGACGGCGTGCGCCAGCCTTACTCCATGGATATCCG
+
AABBBFFFDFDACGCGFGBFCCGGHGHHHHBG2EAFHHFDDFFHAGHBGFGFEBAFGFFHEE1C11BGGE1>>?1BGFABE1FFF4F4FGFE4FFD4F34BB44B440?//<////>///<//11111<11/-..----.=000<<<.-:-:0;0:00/:000000;90000;//-.../000..9//00;000./--.9./;;//;////////9/;.9;----.;-..-...///;////////9/9/9
@M03495:530:000000000-LYBTV:1:1113:11253:8081 2:N:0:ACAGGAAA+TAGACAAT
ATATTTTGCCGTTGATAAACCACCCTCCCTGTGGTCGTTATCTTGCTCCTTCTGTCGTCAACGAATTTACTAATTCCAAAGCTCACATGCTGACAGATCGGAAGAGCGTCGTGTAGGGAAAGAGTGTATTGTCTAGTGTAGAACTCGGTGGGGGGGGTGTCATTTAAAAAAAAAAAAAAAACAATCATCATAGGACACTAGTGGAGTAGTGAGTAGTATCTCTGAAGCACCTAAAACGATTATAGTCTCAT
+
BCBCCFFFFFCBGGGGGGGGGGGGGHHGGHHHHHHHGGGHHHHHHHHHHHHHHHHHGGGHGHGGGHHHHHHHHHHHHHHHHHHHHHHHHHHHHHHHHHHHGGGGFHHGGGGGGHHHHGHHHHGGBBDFHHHDFGHHH3B3D32>D2E???///>---<--0<0000<00B@9@-B-<-<--..<0<000:0:0000/.0/<00.0.0:00<<0000000000000<000/./00000-<...<00000000
@M03495:530:000000000-LYBTV:1:1113:16750:8097 2:N:0:ACAGGAAA+TAGACAAT
ATATTTTGCCGTTGATAAACCACCCTCCCTGTGGTCGTTATCTTGCTCCTTCTGTCGTCAACGAATTTACTAATTCCAAAGCTCACATGCTGACAGATCGGAAGAGCGTCGTGTAGGGAAAGAGTGTATTGTCTAGTGTAGATTTCGGCGGGTGCCGTGGGATTAAAAAAAAAAAAAAAAGATTAAGTAGGTAAGGGAGTCGAATCGTAGTTGAAGTATTAATCTAGGTACAACACACAGACTAAATTGGG
+
CCCCCFFFFFCDGGGGGGGGGGGGGHHGGHHHHHHHGGGHHHHHHHHHHHHHHHHHGGGHGHGGGHHHHHHHFHHHHHHHHHHHHHHHHGHHGHHHHGHHGFGGHHHGGGGGGHHHFGHHHHFFD3BDFFHFHGHHH33B332222@///<--<./<<---.0<011:0<?----@C---..011:111101<1:0...</<..09<....11111111111111:10111<1:..<...0.000:1110.
@M03495:530:000000000-LYBTV:1:1113:22439:8133 2:N:0:ACAGGAAA+TAGACAAT
ATATTTTGCCGTTGATAAACCAGGACTCAGGCTGGACCAAAGCTCACATGCTGACAGATCGGAAGAGCGTCGTGTAGGGAAAGAGTGTATTGTCTAGTGTAGATCTCGGTGGGCGGGGGAGCCTAGAAAAAAAAAAAAAAAAACAAGACGAATGAGTGACTCAATTTAGTTAATCACACGAAATCTACACCTAAGACACTACTGAGGTTTATGTGCTGAGTTTATTAGCTATGACTCATACTGTCAGACCT
+
CCCCCFFFFFBAGGCGGGFGGGHGHHHHHHHHHHGHHHHHHHHHHHHHHHHHHHHHHHHHHGGGGEGHGEEFEEHHHHGHHHHHHFFGGHHH4BGHHH@@4344B440?>>E/////<>--..</<0=0GHG?--;;9-----..:///.--.///9//://;/;/9///;////////--...://////////////9//////./;/////////:.///9///:////:////////////////./
@M03495:530:000000000-LYBTV:1:1113:10568:8153 2:N:0:ACAGGAAA+TAGACAAT
ATATTTTGCCGTTGATAAACCAGCTAATCCTGAAAAAAAAATCAAAGCTAAAAACTACAATGCTAAGACCACGATGTGACTGCTATCAAAGTTAGATATATATGTAAATTATTCATCTGTCAAATCCTAGAATTATATCATACCTGCTCCAGCAATCACGACCTGTAATGGTTTAGTGGGTTGTTCACTGTTTCTGAAAAATGAAGATAGTTGTCCAGCTTCCAAAAAGTTTATTGTGTTTTCTAGTGGAG
+
CCCCCFFFFFBBGGGGGGGGGGHHHHHHHGHH5GHHHGGGGHHGHHHHFGFHHHGGHHHHHHHHH5FGHBGGGGHGHHHHHHHGGHHHHGFGHHDGGHHHHHHHHHHHHFHHHHGHHGGHEHFHGBF4FFBGHGHHHHHHHHHFBG0FHHFC2CGD2FGDDCCGHHHHHGHHEHHHDGHHGGGFHEGHHHHHHHDGHFHHHHHGG0CHFGGHHHHFHHCFHH/0C;.CDFGFGGFGGGGGGGGFGGFGG0.
@M03495:530:000000000-LYBTV:1:1113:22052:8275 2:N:0:ACAGGAAA+TAGACAAT
ATATTTTGCCGTTGATAAACCAGCTAATTCCAAAGCTCACATGCTGACAGATCGGAAGAGCGTCGTGTAGGGAAAGAGTGTATTGTCTAGTGTAGATCTCTGTGGTCGCCGGGCCATTAAAAAATAAAAAAAACAACACAATAGTGGTTGATTCACAAGAACCTTATATCACATGCTTGAGAGCTATTACATGCTGAATTAATACACACTATATCTCCCGAACCTATACATGAGCCATGACTATGCCTCAT
+
AABBBFFFFBDAGGGGGGGGGGHHHHHHHFHHHHHHHHHHHHHHHHHFFHAGHHGGGGHHHGGGGEFGHFHFCFHHHHHHHHHHHBFGGHH3B43444@B444BF23/////////BF4?3B2B0B3B3@/<///?///..1111101..0111<000.///./00000000<000000.0./.0000;0000900;09;000;0000.//0;00000/..---.///9/9//////9//9//////////
@M03495:530:000000000-LYBTV:1:1113:11859:8292 2:N:0:ACAGGAAA+TAGACAAT
ATATTTTGCCGTTGATAAACCAGCTAATCCTGAAAAAAAAATCAAAGCTAAAAACTACAATGCTAAGACCACGATGTGACTGCTATCAAAGTTAGATATATATGTAAATTATTCATCTGTCAAATCCTAGAATTATATCATACCTGCTCCAGCAATCACGACCTGTAATGGTTTAGTGGGTTGTTCACTGTTTCTGAAAAATGAAGATAGTTGTCCAGCTTCCAAAAAGTTTATTGTGTTTTCTAGTGGAG
+
ABBCCFFFFFCBGGGGGGFGGGHHHGHHHHHHFHHHHGGGGHHHHHFHHGGGHHGHHHHHHHHHHFFGHHHHFGHGHHHHHHHHHHGHHGHHHHHHHFHHHHHGHHHHHHHHHHHHHHHHHHHHGGHFHHHHHHGHHGGHHHGHGHHHHHBGGEHHHHHGGGGGHHHHHHEGFHHEGH0GGGCGHHHGHHHHHHDHHG<GHHHHHHHHHHHHHHCGFHBGHH:CCG.:ABFGFGFFGGCFGFGFFFFG.;9
@M03495:530:000000000-LYBTV:1:1113:16091:8326 2:N:0:ACAGGAAA+TAGACAAT
ATATTTTGCCGTTGATAAACCACCCTCCCTGTGGTCGTTATCTTGCTCCTTCTGTCGTCAACGAATTTACTAATTCCAAAGCTCACATGCTGACAGATCGGAAGAGCGTCGTGTAGGGAAAGAGTGTATTGTCTAGTGTAGATTTCGGGGGGCGGCGGGTTATTAAAAAAAAAAATAGAATATAAGTAACAAAAAAAGGAAGACGTGACTCAATTTAATCAAGAAAGATAGGACAGTACACAGACATACTT
+
BBBCCFFFFFCCGGGGGGGGGGGGGHHGGHHHHHHHGGGHHHHHHHHHHHHHHHHHGGGHGHGGGHHHHHHGFHHHHHHHHHHHHHHHHHHHHHHHHHHHGGGGHHHGGGGGFGHGHFHGHHHGDFGFHFGDGDGGH?333322@2@/<<>------<--..<:111<0>-<C--.00:1::1111111110...--..//../99...11<0111:111<000</0/0<1/00/.011110.0./11011
@M03495:530:000000000-LYBTV:1:1113:17086:8357 2:N:0:ACAGGAAA+TAGACAAT
ATATTTTGCCGTTGATAAACCAGCTAATCCTGAAAAAAAAATCAAAGCTAAAAACTACAATGCTAAGACCACGATGTGACTGCTATCAAAGTTAGATATATATGTAAATTATTCATCTGTCAAATCCTAGAATTATATCATACCTGCTCCAGCAATCACGACCTGTAATGGTTTAGTGGGTTGTTCACTGTTTCTGAAAAATGAAGATAGTTGTCCAGCTTCCAAAAAGTTTATTGTGTTTTCTAGTGGAG
+
BBBBBFFFFFDBGGGGGGFGGGHHHGHHHHHHHHHHHGFGGHHHHHHHHHHHHGGHHHGHHHHHHGHHHFHHGGFGFHHHHHHHFHHHHHHHHHHGHHHHFHHHHHHHHHHHHHHHHHHHHHHHGFGFHHHHHHGHHHHGHHFHHHHHHHGGBGGHHHHGGGCGHHHEHHHGGEBDFGF.CGGGHHGHHFHFDDD==FBFGCGF0;;CHHGGHHHHHGFFFG:CGHCAEFFFBFGGGGFFF9B0BBFGGB?
@M03495:530:000000000-LYBTV:1:1113:18496:8370 2:N:0:ACAGGAAA+TAGACAAT
ATATTTTGCCGTTGATAAACCAGCTAATTCCAAAGCTCACATGCTGACAGATCGGAAGAGCGTCGTGTAGGGAAAGAGTGTATTGTCTAGTGTAGAACTCGGTGGGTGCTGGGGGATTAAGAAAGAAAAAAACACTAATGTGTTCGCAGCGTGGTGTCGAGTTTGGATCAAGATGTACAATGTGCACTGTATTATAAGTGTGCTGTGTCAGACATATTATAGGTCGCTACTTTTGATTGAAGGGTTTACGT
+
BBABBFFFFFBBGGFGGGGGGC4FFHGHCBGHGHHHGHHGHHCBGBDEHHHHHHGFFGEHGGEFEAEFGBFFGHHFHHGFGHHGHGHFHEB344344@@3?11?1////343/////31111?0100B00//?/010<11?1101</..->..-.../<.-0.=0.;00.000:0000000000;000/00900;000;0000000;00000//00000000000-;:.-///;/.///////....//..
@M03495:530:000000000-LYBTV:1:1113:13800:8390 2:N:0:ACAGGAAA+TAGACAAT
ATATTTTGCCGTTGATAAACCAGCTAATCCTGAAAAAAAAATCAAAGCTAAAAACTACAATGCTAAGACCACGATGTGACTGCTATCAAAGTTAGATATATATGTAAATTATTCATCTGTCAAATCCTAGAATTATATCATACCTGCTCCAGCAATCACGACCTGTAATGGTTTAGTGGGTTGTTCACTGTTTCTGAAAAATGAAGATAGTTGTCCAGCTTCCAAAAAGTTTATTGTGTTTTCTAGTGGAG
+
ABCBCFFFFFCCGGGGGGGGGGHHHGHHHGHHFHHHHGGGGHHGHHHHHHHHHHGHHHHHHHHHGHHHHGGHGGHGHHHGHHHHHHGHHFHGHHHHHHHHHGHHHHHHHHHHHHHHHHHHHHHHHHHHGFFHHHHHHHHHHHHFHHFHFHHGCGHHHHHGGGGGHHHBGHE?GFHFGHFEAFDFHHGHHHHHHBDHHFBGGGHHB00<CGGHHHB;GCCGHHFGCCC.CFGGGGGFGGFFFBBF0CFGF:.
@M03495:530:000000000-LYBTV:1:1113:21702:8402 2:N:0:ACAGGAAA+TAGACAAT
ATATTTTGCCGTTGATAAACCAGCTAATCCTGAAAAAAAAATCAAAGCTAAAAACTACAATGCTAAGACCACGATGTGACTGCTATCAAAGTTAGATATATATGTAAATTATTCATCTGTCAAATCCTAGAATTATATCATACCTGCTCCAGCAATCACGACCTGTAATGGTTTAGTGGGTTGTTCACTGTTTCTGAAAAATGAAGATAGTTGTCCAGCTTCCAAAAAGTTTATTGTGTTTTCTAGTGGAG
+
BBBBBFFFFFBBGG4FGGFGGGHHHHHHHHHHGHHHHGGGGHHHGHGGHHHGFFFHHHHGHHHHGFHHHFHGGEHGHHFHHGGHGHHHHEHFGHGFHHHHHHHHHHHHHHHGHHHHHHHHHHHHF33FGHFHHHHHHHHHHHFCHHHHHHCGHHHHHFHD?BFDHHFHHHFFGHHHHHHHDFGGHGHDFHHHHFDGHHFHAGFHFHGFFH0GHHFCCGHFHHCC0;:..FBFFGGGGGCFGGGGGGBF.0;
@M03495:530:000000000-LYBTV:1:1113:9617:8402 2:N:0:ACAGGAAA+TAGACAAT
ATATTTTGCCGTTGATAAACCAGCTAATCCTGAAAAAAAAATCAAAGCTAAAAACTACAATGCTAAGACCACGATGTGACTGCTATCAAAGTTAGATATATATGTAAATTATTCATCTGTCAAATCCTAGAATTATATCATACCTGCTCCAGCAATCACGACCTGTCCTGGCAAACAACCTGCAGAAAAGCCAATCAAATATATTTTCACAAGAGATGGAATGTGAGGCAATAATAGAGTACAAAGGTTGA
+
ABBBBFFFFFDBGGCGGGGGGGGHHHHHHBFGFHHHHGGGGHHGHHHGHGGHHHGHHHGHHHHHH@GHGHEGFGHGHHHHHHHFFHHHHHHHHHHHHHHHHHHHHHHHHHHHHHGHHHHHHHHFDGFHHFFHHHHHGHHHHHFHFHGHFF2F2FHFHHHGDFGDBGGHHGEFFHHHFHFDGHABHGFGHFHHHG/<G0DDGGFHHC:GHHHHGGHHHHHFCG00009AAEFBBB0;0FB9;9CFFFFF0//
@M03495:530:000000000-LYBTV:1:1113:12911:8408 2:N:0:ACAGGAAA+TAGACAAT
ATATTTTGCCGTTGATAAACCAAAGCTCACATGCTGACAGATCGGAAGAGCGTCGTGTAGGGAAAGAGTGTATTGTCTAGTGGAGAGCTTGGTGGGAGGCGCAGCATTTGTAAAAAACACAGCAGGGACAGGGTTCAGGATATGTGTGGAGCAATAGTAAAAGGGTTAAGACGTGATCTAATTTCCCTCTTTGCCACAACCCAGGTTGGAGTACAGATGCCTGTGATGGACAAAGAAAGGAAGGGACACGT
+
AAAAAFFFFFDAGC1GGGGGG0GH0GEHHFGGFGHGGFHHHHHHFCEBBBGEEEEECFFFFEEGEFHG@BDDFGH2FFBDD101/1//B10B@/////////>/>BFB22B22B21>/?0/0/00/>//?///0?0111<1<11@<>C.1><F0<=1=11100...<.0000..../0000;0000:0:/;0000009...9.../;9-0;;/;;00;00000;0/////9;-9//9//--/----;----
@M03495:530:000000000-LYBTV:1:1113:16384:8420 2:N:0:ACAGGAAA+TAGACAAT
ATATTTTGCCGTTGATAAACCAGCTAATTCCAAAGCTCACATGCTGACAGATCGGAAGAGCGTCGTGTAGGGAAAGAGTGTTATTGTCTAGTGTAGGAATCGGGGGTCGGCGGATCATTTAAAAAAAAAAAAAAAAAAACGATAAAAAGAGATGGTCGATATCAACACAAAAAACAAGCCAGCGTCTGCATACAAACTATCAATGTGATACACAATATAACATAAGAATGAGCGTCACTATAGAAGATACA
+
BCBCCFFFFFCDGGGGGGGGGGHHHHHHHHHHHHHHHHHHHHGHHHHHHHFHHHGGGGHHHGGGGGGHHGHGHHHHHHHHHHHGHEBGHHHHD44333333B1//E</////////??>111>FFFFDD?:@-??----.-..;.000.://00000--..-00:/0.9....-;:./.;/..99.9.00000000;000000000000000:0.00000000000;00:000-....00:0:0000000:
@M03495:530:000000000-LYBTV:1:1113:15705:8422 2:N:0:ACAGGAAA+TAGACAAT
ATATTTTGCCGTTGATAAACCACCCTCCCTGTGGTCGTTATCTTGCTCCTTCTGTCGTCAACTTCCAAAGCTCACATGCTGACAGATCGGAAGAGCGTCGTGTAGGGAAAGAGTGTATTGTCTAGTGTAGATCTCGGGGGGGGGCGTGGCGTTTTAAAAAAAAAAAAAAACAGAAAGCAGTGGAGTGGATGTGAGTAGGTTCCGGTAAGGCATAGATCGCATGTGAGGACGTAGAATCAGGTAGAACATGG
+
CCCCCFFFFFDCGGGGGGGGGGGGGHHGGHHHHHGGGGGHHHHHHHHHHHHHHHHHGGGHGHHHHHHHGHHHHHHHHHHHHHHHHHHHHGGGGHHHGGGGGGHHHHGHHHHHHHHHHHHHHHHHG4D4?333B3DFA/B/-----<-----.--.1:<BFACD-<--<9-..//000/0<:0/090..0<0<11<:110:10<.---<<:/.0001<1....91111.0.-....111100110110/10/
@M03495:530:000000000-LYBTV:1:1113:7079:8426 2:N:0:ACAGGAAA+TAGACAAT
ATATTTTGCCGTTGATAAACCACCCTCCCTGTGGTCGTTATCTTGCCGTCAACGAATTTACTAATTCCAAAGCTCACATGCTGACAGATCGGAAGAGCGTCGTGTAGGGAAAGAGTGTATTGTCTAGTGGAGTGCGCGGGGGGGGCCGGGTCGCTAAAAAAAAAAATAAAAATGCACAACACAGCTGCGACTGACAGGTGTACATAAACATCGATATGTCAACTGAACTAGCTATGTTGACAGTGACAACG
+
ABBBBFFFFFCCGGGGGGGGGGGGGGHGGHHHHHHHGGGHHHHHHHHGGEGGHGGGHHHHHHHHHFHHHGFHHHHHHHHHHGHBGHHGHHHGGGGHHHGFGGFGHHHHGHHHGFBDGEGGHFBF3BFHF02/203//<//---------;99--...000;--9-;.00090;00090/9.....:00----.00:0.;009000:000000:/9.-0000000/0:0000/;0000000000900000:-
@M03495:530:000000000-LYBTV:1:1113:4531:8441 2:N:0:ACAGGAAA+TAGACAAT
ATATTTTGCCGTTGATAAACCAGAACCATCCAAAGCTCACATGCTGACAGATCGGAAGAGCGTCGTGTAGGGAAAGAGTGTATTGTCTAGTGTAGATCTCGGTGGTGGGCGGAGAATTACAAAATGAAAAAAACACTGATTATTAGTGATTCGGTCGTAACTAGAATCGTAAACATGTGATCTAAGATTTGTCACGTACATGTGTGTCACCAGCAATATGTGATCTCACACACAAGACGACATGTTATCAA
+
CCCCCFFFFFDAGGGGGGGGGGHHHHHHHHHHHHHHHHHHHHHHHHHFHFGHHHGGFGHHHGGGFEEGFDFGBFGFFHDGHHHHH@FHHHHD44B444@41F?EE1/////<///0B3B2D22@@22<220><</01<1<1<11111>11>1.0..<A...0000:;0.::.;0;0/0000000000;090;;00.9/..000;0..0;000..//0000;/////:///9...../9.-9-.//://///
@M03495:530:000000000-LYBTV:1:1113:22157:8455 2:N:0:ACAGGAAA+TAGACAAT
ATATTTTGCCGTTGATAAACCACCCTCCCTGTGGTCGTTATCTTGCTCCTTCTGTCGTCAACGAATTTACTAATTCCAAAGCTCACATGCTGACAGATCGGAAGAGCGTCGTGTAGGGAAAGAGTGTATTGTCTAGTGTAGAGTCCGGGGGGCGGCGCGGGGTTTATAAAAAAAAAAGTAAAAACTATATACAGCGCAGAGGAGATCTAAATAGAGAACTAGTCTGTACATCGCATGTGACCTGACATAGC
+
ABCCCFFDFFCCGGGGGGGGGGGGGHHGGGHHHHHHGGGHHHHHHHHHHHHHHHHHGGGHGHGGGGHHHHHGGHHHHHHHHHHHHHHHGHHHHHHHHHHHGGGGGHHGGGGGGHHHHGHHHHHHD?GGHGE3F3FDHB33332222/<B/------;-:---:@.000;B0;@-@;9.9:0000.0000000000-9--9...../0000:000000090000000900000...9.000000/;/00000
@M03495:530:000000000-LYBTV:1:1113:27504:8457 2:N:0:ACAGGAAA+TAGACAAT
ATATTTTGCCGTTGATAAACCAGTCAGGAGTCCAAAGCTCACATGCTGACAGATCGGAAGAGCGTCGTGTAGGGAAAGAGTGTATTGTCTAGTGTAGATTTCGGGGGGGGGCGGATGATTAAAAAAAAAACAAAAAAAAAAGACATGCACGAAGATCAAGGAATTAGAGAAGACGATTATCAGAAACTGTATCGAGACAGGTCACATAGACTAACTCTGACATCGTGTCATACATTGAACTCATCTATAGA
+
BCCCDFFFFFBAGGGGGGGGGGHHHHHCBFGHHHHGHHHHHHHHHHHFDBBGGHHHGGGGHHHGGGFEFBFFGGHHHHHHHHFGHHH4BFFFG344344444B/EGE--:;------:000::00:@D-;..9;F.-;---..:/00000.....000:00./00;0:000/0/.-...000:000/0000::.:...//.0000:000::0000000000000.9.9/0:0:000000000000000000
@M03495:530:000000000-LYBTV:1:1113:15778:8461 2:N:0:ACAGGAAA+TAGACAAT
ATATTTTGCCGTTGATAAACCAGCTAATCCTGAAAAAAAAATCAAAGCTAAAAACTACAATGCTAAGACCACGATGTGACTTCTATCAAAGGTAAATAAATATGGAAATTATTCATCTGTCAAATCCTAAAAATATATCATAACTGCTCCCGCAATCACGGCCTGTAAATGGTTAGTGGGTTGTTCACTGGTTCTGGAAAATGGAGGTAGTTGGCCCGGTTCCAAAAAGTTTATTGTGTTTTCTAGTGGAG
+
3AAABFF5FFBBGGGGGGGGGGHHHHHHHHHHHHHHHFEGG133BG5AA5DBEG1A533F53B55D3@@F2110111444444444B4FG32B444443344443?BF3F34B44?444BFBFG43B444?B3B?333???33B3323?B/</<BC211<//<//1=>11>1==<<110>.C<<G0=0<0/=DD000:::GB00<:.;00:<0//;.--9;.;009:C.00C09C00;/;BB//////./9
@M03495:530:000000000-LYBTV:1:1113:15598:8482 2:N:0:ACAGGAAA+TAGACAAT
ATATTTTGCCGTTGATAAACCAAAGCTCACATGCTGACAGATCGGAAGAGCGTCGTGTAGGGAAAGAGTGTATTGTCTAGTGTAGATCTTCGGGGGTGGCGGCTGATTTAAATAAAAAAAAAAATAATAAGACACAATGACTAGACTCTCATAACTATGATAAGAGAGTCAATATCTATTGCATAATCATATGTATGAAGTGCATGTAGTCAGTGAGGTCTCTTGTCTGAAATAAGTTGCATGTCATCTCT
+
CCCCCFFFFFBAGGGGGGGGGGHHHHHHHHHHGGHHHHHGHHHHGGGGFHHGGGGGGHHHEFGFHHHGGG5FGHFFHHHHH5B534BB444?11//<>/B/////??2?2111?<DD1@--<<-.0000;000///.000:0000000:::00900;90;000000/9:09C000;0000000000009090000000;090000000000000090.//0000000;:00:000000000;090000000
@M03495:530:000000000-LYBTV:1:1113:9615:8485 2:N:0:ACAGGAAA+TAGACAAT
ATATTTTGCCGTTGATAAACCAGCTAATCCTGAAAAAAAAATCAAAGCTAAAAACTACAATGCTAAGACCACGATGTGACTGCTATCAAAGTTAGATATATATGTAAATTATTCATCTGTCAAATCCTAGAATTATATCATACCTGCTCCAGCAATCACGACCTGTAATGGTTTAGTGGGTTGTTCACTGTTTCTGAAAAATGAAGATAGTTGTCCAGCTTCCAAAAAGTTTATTGTGTTTTCTAGTGGAG
+
AAAAADFFFFBBGGGFGGGFGAFFFHDGH5G4AFGGGEEGGHHGHFHHHHDGBFGHHHGHHHHFFF@GHFGGEGCFFFFHFHHHHGGHGGF@GFHHHHHHHHHHHHFHHHHGHHHHHHHHHHHFD3CFFF3GFBGHHHFHGHHGHHAFHFG?FCHHHGHGGFGFGHGHHHHHHEFHFDFFDFGEHHHGHHHHHHHFFFF0CGHHDG:CGFHGHHHHHGGHHH/;0C;;C0CFBFGFFBFFFGGFFGGGE9A
@M03495:530:000000000-LYBTV:1:1113:15809:8508 2:N:0:ACAGGAAA+TAGACAAT
ATATTTTGCCGTTGATAAACCAGGACTCAGGCTGGACCAAAGCTCACATGCTGACAGATCGGAAGAGCGTCGTGTAGGGAAAGAGTGTATTGTCTAGTGTAGATCTCGGTGGTGGCCGGATGCTTATAAAAAAAAAAAAAAAAGAAGATATAAGGTAGGAATGCAACTAACAAGAACAACAGCAAAATAGCACAGAACACGCGAGCGCAGACACAAGGAGCAGTTACTGCGGTGGTACTACAGAGGCATAG
+
BCCCCFFFFFCCGGGGGGGGGGGGHHHHHHGHHHGHHHHHHHGHHHHHHHHHHHHHHHEHHGGGGFHHGEEFEEHHHHGGHGHGGHHFHGHHEGFHHHF44344444?//?E///00///?/2D3333B?FF@/ACC><---;.../00000000000.00000:00/000::/;////.9/.//::000000::::///.---:---9--.:;/......./:000000.-.-..:0:;000;/.9.0:0
@M03495:530:000000000-LYBTV:1:1113:27233:8513 2:N:0:ACAGGAAA+TAGACAAT
ATATTTGCCGTTGATAAACCAGGGACTCAGGCTGGACCAAAGCTCACATGCTGACAGATCGGAAGAGCGTCGTGTAGGGAAAGAGTGTATTGTCTAGTGTAGCTATCGGAGGTGGCCCGCTGCAAAAAAAATACAAATATACTCACCCTCCACCACGTTCTCCCGCATCTCATCCACTCCACTGCTTAGCCCACCGATATTCACCTCCCGATTCACACCCTGTACGCCGATTCTCTACAGCCCTCCTCTCC
+
AAABBFFFFBBBGGFFFGGFCECEFFGHHFHHGHAGHHHHCHHHHGHHHGHHHEGHGFGGEEFFF1FGG1E>>EFHFHG?FACGH4BBGH4F@F4FGHFFF@44443////////?0///>//2232////0<??1111111<1=1<<...000...../.0=/.--.-00:;<C0/0;///00000;099/....----0;000:9....-./////9.../:/..----.///;/9///9.;..9./;9
@M03495:530:000000000-LYBTV:1:1113:25878:8513 2:N:0:ACAGGAAA+TAGACAAT
ATATTTTGCCGTTGATAAACCAGAATCATCTTAAGCTCACATGCTGGCAGATCGGAAGAGAGTAGTGTTGGGAAAGAGTGTAATGTCTAGTCTTAAGTCTCGCGGGTGGTGGGAGTGTGTAAATTTTAGTTATGGGCTGCTAGGATTCGCGCGAATTTGTTAATAACTGCAGCATGAGTAATGGCTATATATCATATGGCATAACTCTCAACTAGATACACAAACTCTCATTGTGCGACGTCTCATATGTA
+
AAAA1DF311>AEE1B33111000B1ABGG33331BFGB11211111A0//F1A/BC/000/B2A20F2/A//1/A00DFFF222@@22@212222122210/>//////////??<B102222212><B222110@0//11101111///-----.000/=000000000//.;00000000://00000:0000000./000/00;000/0/00000000...00000//////--9--9--/////9/
@M03495:530:000000000-LYBTV:1:1113:18329:8530 2:N:0:ACAGGAAA+TAGACAAT
ATATTTTGCCGTTGATAAACCAGGACTCAGGCTGGACCAAAGCTCACATGCTGACAGATCGGAAGAGCGTCGTGTAGGGAAAGAGTGTATTGTCTAGTGTAGATATTGGTGGTGGGCGGCTGATTAAAAAAAAAAAAAAATAAAATGAAAAATGAAGTCTCATAGGAGCGTCATCAATACTATGTATATTAATACGAGTGTTACAATGTTAATAATCTGTGTCGTATTGAGTATTGTTGTGTACTATCATC
+
CCCCCFFFFFCDGGGGGGGGGGHGHHHHHHGHHGGHHHHHHHHHHHHHHHHHHHHHHHHHHGGGGAFHGEEEEGHHHHGGHHFFHFHGHHHG4BGGHH3443444444B3?///?///>///0222>222>@C-?-@C--.0=11101111..011<111<<11100/.-....1101:01<1111111111111..9..:1111:1<111:11<11111111..</0110111<11<.<.:111<<1111
@M03495:530:000000000-LYBTV:1:1113:9631:8541 2:N:0:ACAGGAAA+TAGACAAT
ATATTTTGCCGTTGATAAACCAGAACCATCCAAAGCTCACATGCTGACAGATCGGAAGAGCGTCGTGTAGGGAAAGAGTGTATTGTCTAGTGTAGAGTAATTAGGACGTTGCTACAATAAAGAAAAAAAAAAATAACGAGAATGATGTCAACACTTGTGTAAAACTTAACAATCATGTGGTTAAGTTTTATTGTGAAATTACCCAAAACCAAATACAATTCCTACCCCATATACTCAAGGTAAGCCATACA
+
ABBBADFFFFBBGGAGGGCGGGDGFFEGGHHHFGHCHHHHHHHGDFGHFH3GFHGGGDHFHGEGFAEAG5BEHHGHBHFHHBGHG44@FFEB4B34344444@B333/////34?3B4?B343B32B/B/>/<011<///?.>1111===111.11><0/=<DDDB<000=<D/C00000:.;00<C00000000;;00000;/0.....9C.0;0;99900900....//:/;/://;//////9.//./
@M03495:530:000000000-LYBTV:1:1113:7294:8574 2:N:0:ACAGGAAA+TAGACAAT
ATATTTTGCCGTTGATAAACCAGCTAATCCTGAAAAAAAAATCAAAGCTAAAAACTACAATGCTAAGACCACGATGTGACTGCTATCAAAGTTAGATATATATGTAAATTATTCATCTGTCAAAGCCTAGAATTATATCATACCTGCTCCAGCAATCACGACCTGTAATGGTTTAGTGGGTTGTTCACTGTTTCTGAAAAATGAAGAGAGTTGTCCAGCTTCCAAAAAGTTTATTGTGTTTTCTAGTGGAG
+
1>AA1DDDB@D11ACFGFGFG0E0ABGFE3FAGHFHHCEE/FFCHGGHGHGFF1ABG1CE111D@2FGG0FFE//?BD2BFGHHHEHFEHHGG221BB2B2GHHFFGHHHHHHF2FGFHGGHBF1001BGGEG1ED2GF>FF>FHHHEFGFGFGCGG1F<CCGCFHHFH1<11FHHHEAAAFC.G<=DGF<D0D<D0<<DAC0<::C.CCCHFCC:0CCC0C:000.9;C00FFF0;B///;0;CFFB?0.
@M03495:530:000000000-LYBTV:1:1113:8902:8584 2:N:0:ACAGGAAA+TAGACAAT
ATATTTTGCCGTTGATAAACCAGAGGACTCAGGCTGGACCAAAGCTCACATGCTGACAGATCGGAAGAGCGTCGTGTAGGGAAAGAGTGTATTGTCTAGTGTAGATCTCGGTGGTGGCCGTGTCACTAAAAAAAAAAAAAAAAAAAGAAGATTAAGAATGAGTGAAGCCAGATATAGAAGAATAAAGGTATGCAGGTGTCACACGAGCGAATATATACACTGCGAGAGTAGCACGTACAGTACACAACGAG
+
CCCCCFFFFFCCGGGGGGGGGGHHHGHHHHHHHHHHGHHHHHHHHHHHHHHGHHHHHHHHHHHGGGEHFGGGGGGGHBHHGFHHHHHGFHHHHHBFEGHHFB43444D?BC//E>//00>//?233D32BDF//<A@@@?-<D--9.../:000000000:0;00000./..000000000/00:0000:00000..0::000;-9------.0:00000000.----000000;./..0000000..-:.
@M03495:530:000000000-LYBTV:1:1113:26149:8591 2:N:0:ACAGGAAA+TAGACAAT
ATATTTTGCCGTTGATAAACCAGGACTCAGGCTGGACCAAAGCTCACATGCTGACAGATCGGAAGAGCGTCGTGTAGGGAAAGAGTGTATTGTCTAGTGTAGATCTCGGTGGTGGGGGTGGTTTTAAAAAAAAAAAAAAATCACAATATGTGTTGTTCGTAGCTTATGTACCAAATCAAGTTATCTAACTATAACACTATTTTCCCATATTCTCTATTGTCACATGTTCTTCGTGTGTCAGCGCTCTTTTT
+
>ABBBFFFFFBBGGEGGGGGGGHGHHHHHHHHHHGHHHHHHHHHGHHHHHHHHHHHHHHHGGGGGFHGGEEEEEHHGHGHHHFCGGGFGHHFFGGFGHDF4B@44B40///?/////>/</?/0/2<@?1>@C------:./0/C00000=00/;/.;.;/..9;0000;00;0.90:0//////;///9//9;///////9//;//////://9/99/9////////////.9....9;9/.;9;.;/99
@M03495:530:000000000-LYBTV:1:1113:23960:8602 2:N:0:ACAGGAAA+TAGACAAT
ATATTTTGCCGTTGATAAACCAGGACTCAGGCTGGACCAAAGCTCACATGCTGACAGATCGGAAGAGCGTCGTGTAGGGAAAGAGTGTATTGTCTAGTGTAGAACTCGGGGGGGGGCGGGTTATTGTAAAAAATAAAAAAAAAAATAAATGATTTAGATTGAATAGTACTCTCTTTCAGTAACAACATCACTTAGTCTTGATTGAATCATTCCGATTGAGCTTATAGACCAGTGTTGATATTACTTCTATA
+
ABCCCFFFFFBCGGGGGGGGGGHGHHHHHHHHHHGHHHHHHHHHHHHHHHHHHHHHHHHHHGGGGHHHGBEEEGHGGHGFHHHHHGGHHHGH4BFGHHB443443@?///>/---------.9:000;9BFE@.900009-----.00900000000;00;00B0::0:000:000000:00000.9/0;09;0900000009000:000000/.9..00:000000000;:0000.00;09000;0;0:0
@M03495:530:000000000-LYBTV:1:1113:8822:8620 2:N:0:ACAGGAAA+TAGACAAT
ATATTTTGCCGTTGATAAACCAGTCAGGAGTCCAAAGCTCACATGCTGACAGATCGGAAGAGCGTCGTGTAGGGAAAGAGTGTATTGTCTAGTGTAGATCTCGGTGGTGGCCGGTGCATTAAAAAACAAAAAAGAAAAAAGAGACGACATGAGTCGTAGAGCACTACTACAGGAGAAGCATGTATAGTGAAGGGGTGAGAGTAGACATATGACGTGCTAACTAGATGGTATGACAACGCTGTCTGTGAGTG
+
BBCCCFFFFFCCGGGGGGGGGGHHHHHGHGHHHHHHHHHHHHHHHHHFHGFGHHHHGGGGHHHGGGGFGEGFGGHHHHHHHHGHHHGBGHHHHH4B@44BBD1?1EE//?00/////?443444B//??0@F//?0200<//000.---.11000<<...000.<0/00<<0/<.../00:000<00<00000.-.<<<0000000000<000....9:0/0000000<0000000.--9..000<000:0
@M03495:530:000000000-LYBTV:1:1113:17010:8640 2:N:0:ACAGGAAA+TAGACAAT
ATATTTTGCCGTTGATAAACCAAAGCTCACATGCTGACAGATCGGAAGAGCGTCGTGTAGGGAAAGAGTGTATTGTCTAGTGTAGATCTCGGTGGGCGCCGTGTCATTAAAAAAAAAAAAAAACAAAAAACTACAGAAAATACAAGCAGGTCCTCAAACTACTAACGCACAAGACACCCTCGACCAACATACAGACCACTATGACTGACGAAAGGGAAACTGTGTAACCATACGACAGCGTCTCATATACG
+
CDCDCFFFFFCCGGGGGGGGGGFHHHHHHHHHHHHHGHHHHHHHGGGGHHHGGGGGGHHHGGFHHHHHGHHGHHHHHHHGHGFD34444@1F1B1/1//////B2D?G44B4EECCC?F/A-<.>.<<.-.0=000000/000000://..000000000000000.---99.////.:.9-.--;.../00000.9/A0/90000090..-....;..:009090009B00/...--.-:../090000.
@M03495:530:000000000-LYBTV:1:1113:19104:8654 2:N:0:ACAGGAAA+TAGACAAT
TATTTTGCCGTTGATAAACCAAAGCTCACATGCCGACAGATCGGATGACCGTCATGTAGGGAAAGCGTGCATTGCCTCGTTTATAACTCTGTGGGGGCGCGCTCCGGTTAAATAAACACACATAAGGATAGAATGCACCGCCGGCCTAAATCGAAAACAAGGCCAACTCGACAGACTGTGTGCGTGCTGTTCACGTACATTCCACTCTTGACCACGTTCTCTGCAATTACTAACAGTAGTCTCCATGTCTG
+
AAAAADB1D1>11A3A3B1F0000BFBFD1F1B1000//0B1F////B11/A//A1AA21/00A00/////2211@11??///122B11B1220///>//>??///////1111?11<0/.>>1111111<=11=0=0/-----:-.//000../:-/../...99.;0..-.-9-:///9-/-9--://////;-:--9//9///9///////--9---/////////9//:////9/9////9//////
@M03495:530:000000000-LYBTV:1:1113:12721:8661 2:N:0:ACAGGAAA+TAGACAAT
ATATTTTGCCGTTGATAAACCAGCTAATCCTGAAAAAAAAATCAAAGCTAAAAACTACAATGCTAAGACCACGATGTGACTGCTATCAAAGTTAGATATATATGTAAATTATTCATCTGTCAAATCCTAGAATTATATCATACCTGCTCCAGCAATCACGACCTGTAATGGTTTAGTGGGTTGTTCACTGTTTCTGAAAAATGAAGATAGTTGTCCAGCTTCCAAAAAGTTTATTGTGTTTTCTAGTGGAG
+
AABBBFFFFFBBGGGGGGBGGGHHHHHHFHHHCBGHHGGFGHHHHHF2GFFEGHGHHHHHHGHHGHHHHFHHGGEAGHHHHBG4BEGHEGHHHHHGHGHHHHHHEHFGHFHHHHHHHHHHEHHFEGFFFHHHHHHHHHFHHHDFHGAGHH2FFHFHHHHC//AFHHHFHHFGHHHF<DCFC<@D.GHHHEGHHG<GGHHFAADGGB00CGGFFGGGGB/0:C;C0;;9.0CBBFFF;FFGFBBGB09FF09
@M03495:530:000000000-LYBTV:1:1113:15074:8694 2:N:0:ACAGGAAA+TAGACAAT
ATATTTTGCCGTTGATAAACCAGCTAATTCCAAAGCTCACATGCTGACAGATCGGAAGAGCGTCGTGTAGGGAAAGAGTGTATTGTCTAGTGGAGAGCTAGGCGGTCGCCGGACGATCAAAAAAATAAAAAAAGAAAAACACAGCGCTCAGCATAGACCAGCTGAGACTGGAAGAAGCTCGGGAACGCGGACAAGTCGCTGTAGAAGGCATTCAAGCGATCTGACAGAGAGCATCGATTCACTGTCGATTG
+
?ABBBFFBFFBAEECFGGAGGCHHHHGHHBGHGCGHHGHHFHHGHFGGHHBGGHGGGGHHHGGDEEEGBDFFGHHFGH5@FGGFG@FBEGH313131133313>/>/E//>////////111/<A0<<>11--...//..<<.:.--.;.//000;000/..09090000.///.///00.-:--..9-----.9//.-9../;//9...9///:/9...../////99...///./.9///////.9./9
@M03495:530:000000000-LYBTV:1:1113:24940:8699 2:N:0:ACAGGAAA+TAGACAAT
ATATTTTGCCGTTGATAAACCACCCTCCCTGTGGTCGTTATGTGCCTTTCTCCTCCACCAAAGCTCACATGCTGACAGATCGGAAGAGCGTCGTGTAGGGAAAGAGTGTATTGTCTAGTGTAGATGTCGGTGGGGGCCGGGGTAATTTAAAAAAAAAAAATAATAAAGTGAATGTAAGAGTATGATTCACCAACGATCGTACTATCAATGGTTGCGCGTGCGTATCACCGTCACCAACTGTCTCGTACACG
+
AAABCFFFFFCBGGGGGGGGGGGGGHHGGHHFHGHHGGGHHHHFHHHHGHHHHHHHHHHHHHHHHHGHHHGHHHHHHHHHHHGGGGHHHGGGGGGHHHHGHHHHGHGHGHHHHGHHHHHF4434B444///?B//<////---.0111=<0=<ACC@C@-900000900;0090090000;0000;000000......-/.:99000000900:;-::--.-....00/.....00..;/00;0/....0.
@M03495:530:000000000-LYBTV:1:1113:10022:8709 2:N:0:ACAGGAAA+TAGACAAT
ATATTTTGCCGTTGATAAACCAGTCAGGAGTCCAAAGCTCACATGCTGACAGATCGGAAGAGCGTCGTGTAGGGAAAGAGTGTATTGTCTAGTGAAGAACTGTGGGGGGTCCGGAGGCTTAAAAGAGAAAGAAGAGGAAGAAAAGGAAATGGAGCCAGGAGAGTCATCTCGAACCATCGGAGTCACGAGGAAAGAGATGCGGTCTCTGCTACATGTCCATGAGTGTAAAGTAGTCGTAGGAACATGAAGGT
+
ABAABFFBBFDAEEFBFFFFGGGFHBFEGGHHHHH5FGHHHHHDFHBGFC3ECEEFEEFDAFHCA1EAE12DBCGHHF3F@GB4B@BBF4GHDH4B433233442>//<-..--.--..//00;09///;//;//.../.;////.://////.../.;....//;////./..-.//..;-.///9.---./.9..;/:-9.-.///////99//9;///9/9/;///;////9.....//9.////:9/
@M03495:530:000000000-LYBTV:1:1113:11342:8733 2:N:0:ACAGGAAA+TAGACAAT
ATATTTTGCCGGTGATAAACCAGCTAATCCTGAAAAAAAAATCAAACCTCAAAACTACAATGCTACGACCACGATGTGACTGCTATCAATGTTAGTTATAAATGTAAATTATTCCTCTGTCACATCCTAGAATCATCTCATATCTGCTCCAGCAATCACGACCTGTAATGGTTTAGCGGGTTGTTCTGTGTTTCTGAAATATGAAGATAGTTGTACAGCTTCCAAAATGTTTATTGTGTTTTCTAGTTGCG
+
?>1A1F3@11>11AAF331A0000BB1D13D1111B00///FG11F1/F0B11101B1111112D1/B/E//E//?01222BF1F20221BFGF1>2222222>22B22FHHF222B1F22B1B210121F1F11B2BF2212@G2FG1@1100@1<1F/?CC/>GF<FB11>0FG1----<-:.;000;0/:00=0;G00;0;000;0;;CB900;00090/0;0.09;F00CF00;//;/00;/////-
@M03495:530:000000000-LYBTV:1:1113:4506:8748 2:N:0:ACAGGAAA+TAGACAAT
ATATTTTGCCGTTGATAAACCACCCTCCCTGTGGTCGTTATGAATTTACTAATTCCAAAGCTCACATGCTGACAGATCGGAAGAGCGTCGTGTAGGGAAAGAGTGTATTGTCTAGTGAAGATCTGCGTGGGGGTCGGATGAATACAAAAAAAAAAAAAAAAAATATAAATATCATACTGTATAAATATGATGACTGCTATATAATGTTTACGAGACATCAGTAGAAGAAGAACTATGAAATTAACACTAAA
+
BBBBBFFFFFBBGGGGGFGCGEGGAGHGGHHHHHHHGGGHHHHGHHHHHHHFHHHHHHHGBHGHHHHHHFGFHHHHGHGGGGGHFBEEGEEEHEFGGHFHHHFFFGHHHHGFHHFHD44?3B34?4/<<////<//////111111><FC---@C---;----.////9:///;////;///////////////;////////9/////;/......///9/;/////////./;;////////9//////
@M03495:530:000000000-LYBTV:1:1113:8416:8757 2:N:0:ACAGGAAA+TAGACAAT
ATATTTTGCCGTTGATAAACCAGCTAATCCTGAAAAAAAAATCAAAGCTAAAAACTACAACGCTAAGACCACGATGTGACTGCTATCAAAGTTAGATATATATGTAAATTATTCATCTGTCAAATCCTAGAATTATATCATACCTGCTCCAGCAATCACGACCTGTAATGGTTTAGTGGGTTGTTCACTGTTTCTGAAAAATGAAGATAGTTGTCCAGCTTCCAAAAAGTTTATTGTGTTTTCTAGTGGAG
+
3AAAAFFFFBDAECGGGGFGEFCCCFHHHGHFF3BFGG?EFHHHHHHHHDHEFHEHHHHF3A0EE1FGBFGHGGEGHHHBGHHHGGHHHBFGHFBHFHGHHHGHHHHEHHHHHHBEGEFFHHHHGH3FGHHHHHFF3DGFHD?GDFHGHF2FHHHHFBGGGGGGHHHF<GHF1FHHFFGEDFGFHGDFHFGHHH00=D0CGGFHHB0;:CGFGHEFFHHHFG/090..9BBFBFFGFFF/FF0;;FB0C0.
@M03495:530:000000000-LYBTV:1:1113:12740:8764 2:N:0:ACAGGAAA+TAGACAAT
ATATTTTGCCGTTGATAAACCAGGACTCAGGCTGGACCAAAGCTCACATGCTGACAGATCGGAAGAGCGTCGTGTAGGGAAAGAGTGTATTGTCTAGTGGAGAGCTCGGGGGTGGGCGGATGACTGTAAAAAAAAAAAACAAAAAATAACAATAGGTATTGTGCTAAAACGTAGACAAGAAGTGACAATGACACATAGTAGTACACTGTGTGAGGACGTGATATGAGTATGATAGATCGCAAGGGAAACGG
+
ABCCCFFFFFCCGGGGGGFGGGHGHHHHHGHHHHGHHHHHHHGHHHHHHHHHHHHHHHHHHGFGGGHHGEGFEEHHHHGGHHHHHHHHHHHGBGGHHG31@13//?B/E////<///<----10<00=00DD-:-A?;;....9.:.0;0000000;9900000000000-...;:0;;/;/;0000000;000/00000000:0000000.0:.0.-.../09:000:0:000000:....-...../..
@M03495:530:000000000-LYBTV:1:1113:21237:8812 2:N:0:ACAGGAAA+TAGACAAT
ATATTTTGCCGTTGATAAACCAGCTAATCCTGAAAAAAAAATCAAAGCTAAAAACTACAATGCTAAGACCACGATGTGACTGCTATCAAAGTTAGATATATATGTAAATTATTCATCTGTCAAATCCTAGAATTATATCATACCTGCTCCAGCAATCACGACCTGTAATGGTTTAGTGGGTTGTTCACTGTTTCTGAAAAATGAAGATAGTTGTCCAGCTTCCAAAAAGTTTATTGTGTTTTCTAGTGGAG
+
AAAAAFFFFFBBGGEGFGGGGGHHHHFHGHHH5BGFFEGGGHHHHHEFHFGFHHGFHFHGFHGHHHHGHHHHGGHGHHHDGHGFHGHHGGHHHGFHHHHHHHGHHHHHHHHHHHHHHHHHHHHHGHFHHFHHHHHHGHHHHGHHHHHHHHHHFFHHHHHGGGDGHHHHFHGGFHGHFHFHDFGGHHFHHGHHFGDHHFHHACGBGCBCHHHHGFCGEGFHHH:CGH.CA9FFFFGGGGGF;FGFFFFF.99
@M03495:530:000000000-LYBTV:1:1113:7782:8817 2:N:0:ACAGGAAA+TAGACAAT
ATATTTTGCCGTTGATAAACCAGGACTCAGGCTGGACCAAAGCTCACATGCTGACAGATCGGAAGAGCGTCGTGTAGGGAAAGAGTGTATTGTCTAGTGTAGATCTCGGGGGGCGGCGGGTCATTCAAAAAAAAAAAAAAAAAAAGTAATAGTGATGAGTGAAAAAGAAAAAGGAAAAGAGAGCATACCTAGCGAACAGACGACAAACACACCATGACATGCGATGAGCGCAGTCATAAATATGAGATGAA
+
BBCCDFFFFFDCGGGGGGGGGGHGHHHHHHHHHHGHGHHHHHHHHHHHHHHHHHHHHHHHHGGGGHHHGEGFEFHHHHGHHHHHHHHGHHHHGGFGFH344344B4B0F///--<-9<--<<.0:0<0::.->--@9>DF-@B-<.0000000000<00000000....//<..//<//.//..0000/0000-<--9</<-----/.......000000:0.<.<0<0----.<0000000000000000
@M03495:530:000000000-LYBTV:1:1113:21448:8823 2:N:0:ACAGGAAA+TAGACAAT
ATATTTTGCCGTTGATAAACCACCCTCTTGCCCTCCAAAGCTCACATGCTGACAGATCGGAAGAGCGTCGTGTAGGGAAAGAGTGTATTGTCTAGTGTAGATCTCGGTGGTGGGCGGATCATTAAAAAAAAAAAAAAAATAAAAACAGAAGCGTGACAATATCATACCGACACAGTACCACGCAAGCTAAGACATAGCTGGATAGCTCGCACCATGCACACATCGTCGCAGTGAGACGGGTGATCGCTCTT
+
AAABCFFFFFBBGGGGGGGGGGGGGHHHHHHHHHHGHHHHHHHHHHHGHGHGHHHHHHHGGGGGHHGGGGGFGHHHGBGHHHHGHHHHHHBGBGHHFGHHBD44B1CEEE/////<////0@>22>2F@@DCC?D?-;-.00000;.//000-....0000000000/..;9-/.000:00.;---.00009:/00;000:.00;000.----.000000.:09.:.---..090999.---.00.;..;0
@M03495:530:000000000-LYBTV:1:1113:6089:8853 2:N:0:ACAGGAAA+TAGACAAT
ATATTTTGCCGTTGATAAACCACCCTCCCTGTGGTCGTTATCTTGCTCCTTCTGTCGTCAACGAATTTACTAATTCCAAAGCTCACATGCTGACAGATCGGAAGAGCGTCGTGTAGGGAAAGAGTGTATTGTCTAGTGAAGAACTCGGTGGGCGCGGGGCCATTAGAAAAAAAAAATGAACTGAAACAACACAAGAAACGAGAAAAGCATGTAATAAAATGTAAGGCTGATACAACATAATTAATTCATCA
+
@BCCCFFFFFCCGGGGGGGGGGGGGHGCGHHGHHGHEGGHHHGHHGHGGHHHHHHHGGGHGHGGGHHHHGHHEHHHHFEFHHHHHGHHHHHHHHFHHHHHGGGGHHHGGGGEFFGGGCFGGHHH3?BFGDHFH3BGHF3B332222?C</?//</-<----:/000:00;.-:---.0000////99/.......////;....//;.//////:/9//;///////:..;//9//.9//////////9//
@M03495:530:000000000-LYBTV:1:1113:25699:8856 2:N:0:ACAGGAAA+TAGACAAT
ATATTTTGCCGTTGATAAACCAGTCTCCAAAGCTCACATGCTGACAGATCGGAAGAGCGTCGTGTAGGGAAAGAGTGTATTGTCTAGTGAAAAGTTTGGGGGTGGGCGGGTGCTTAAAAAAAAATCCTAAATAGAACTTGGTGTGATCGGCTAGTCGCTGTGTTAGCTCTCTGCTCTGACGTGCCTACCGACCTGCGTCATTATACATATAGCGAACTCACCACTGTACAGCTCGGCGCTCGTGTCTAGCG
+
ABBBBFFFFFBAGEGGGGGGGGHHHHHHHHHFBGHHHHHHHHHGHHGHGHHGGGGHHHGAEGFEEFGHGGGFCGHHHHHFHH5FGGFB34B433BB44?1/>//</?EB/C//1?111><>><A.//00;00;00;000;00...00:;.-.;.90.;;../0;00000;0000000///..9..//..-.--9..:;-.9////////////---;.;//././9/;//////9-.---.--.;;////-
@M03495:530:000000000-LYBTV:1:1113:17875:8860 2:N:0:ACAGGAAA+TAGACAAT
ATATTTTGCCGTTGATAAACCAGCTAATCCTGAAAAAAAAATCAAAGCTAAAAACTACAATGCTAAGACCACGATGTGACTGCTATCAAAGTTAGATATATATGTAAATTATTCATCTGTCAAATCCTAGAATTATATCATACCTGCTCCAGCAATCACGACCTGTAATGGTTTAGTGGGTTGTTCACTGTTTCTGAAAAATGAAGATAGTTGTCCAGCTTCCAAAAAGTTTATTGTGTTTTCTAGTGGGG
+
AAABCFFFFFCBGGGGGGGGGGHFHCHHFFHHHHHHHGGCGHGHHHGHGHHHHHGHHHHHHHHHHHHHHHHHGGHGHHHGHGHH4BGHHHHFHHHHHHHHHHHGHHHHHFHHHHHHHGHHGGHHFGHGHFHHHFHHGHHHHGHHHHGBGBFGGHEHGHHFGGGGFFGHGHHGGEGHGHGGGGGDHFFHHEGHHFB=0GHHGGHFDG;C;CC:GGEFFGBBGF/CCF..9CFBBFFFB0;9C:FE00;C..-
@M03495:530:000000000-LYBTV:1:1113:11809:8897 2:N:0:ACAGGAAA+TAGACAAT
ATATTTTGCCGTTGATAAACCAGGACTCAGGCTGGACCAAAGCTCACATGCTGACAGATCGGAAGAGCGTCGTGTAGGGAAAGAGTGTATTGTCTAGTGTAGATCTCGGGGGTGTGCCGATCATGATAAAAAAAAAAAAAAAACAACAACGGACATATGCTGTAACTTCACAAGAGCACAATGGATAAGACCACTCCTGTAAATACTGGAGTCATAACACACAAGCGCTCACTTTCTCGTCAGTAAATGCA
+
ABBCCFFFFFCCGGGGGGGGGGHGGHHHHHGHHGGHHHHHHGGHHHHHHHHHHHHHHHHHHGGGGGHHGEEE>FHHGHGHGHHHHHFGHHHHGHBGFG344344@D40?///<///22//<//1111@?1DG-@@@CCF--;?....9..--:--90000000:0000090:0./:/0./:0000;000909;.0//0000:000;0009.0/0909000.9.....-...0000000.....;00;0000
@M03495:530:000000000-LYBTV:1:1113:21645:8912 2:N:0:ACAGGAAA+TAGACAAT
ATATTTTGCCGTTGATAAACCAGCTAATCCTGAAAAAAAAATCAAAGCTAAAAACTACAATGCTAAGACCACGATGTGACTGCTATCAAAGTTAGATATATATGTAAATTATTCATCTGTCAAATCCTAGAATTATATCATACCTGCTCCAGCAATCACGACCTGTAATGGTTTAGTGGGTTGTTCACTGTTTCTGAAAAATGAAGATAGTTGTCCAGCTTCCAAAAAGTTTATTGTGTTTTCTAGTGGAG
+
AABBBFF5FFBBGGGGGGFGGGHHHHHHHHHHHHHHCGGGGHHHHHFHHHHHHHGGHHHHHGHHHFHHHHHHGGHFHGFHHHHGGFGHHFHHHHHHHHHHHHHHHHHHHHHHHHHHHHHHHHGHHFFHHGFGHHHHHFHHHHHHEFHHHGCGBGFHHHHGCGGGHHHFFGHGHHHFFHHHFGGGFGHFHHHHGHDDHFGHCCGHHHGFGGFHHHHBBG/CCGCFF:;EEFFGGGGGGGFGGFGGFFFFF:9
@M03495:530:000000000-LYBTV:1:1113:13985:8949 2:N:0:ACAGGAAA+TAGACAAT
ATATTTTGCCGTTGATAAACCAGAGGACTCAGGCTGGACCAAAGCTCACATGCTGACAGATCGGAAGAGCGTCGTGTAGGGAAAGAGTGTATTGTCTAGTGTAGGTCTCGGTGGGGGGCCGGGCACTAAAAAAAAAAAAAAAAATAATACGGAGGGAAAGAGGCAGAGAGGCATATAAAGTAAACAGGACAAAAGGCAATAAATACGAGCGGACAGTGATAGGACACCGAGAGCAGTACATGTACACGCTG
+
ABBCCFFFFFCDGGGGGGGGGGHHHGHHHHHHHHHHGHHHHHHHHHHHHHHHHHHHHHHFHHHGEGGHHHGGGGGGHHHHG3GHHHHGHHHHHH@FGGHGD4B3334B4BF/?///>----9---./<00<CD=F;F>;<B-@-.00000....--....</.<..../....00<0000000000<.<./././....0000000...----<-.000<00/:0/:.-----.0/000<00<0000.-..
@M03495:530:000000000-LYBTV:1:1113:13299:8956 2:N:0:ACAGGAAA+TAGACAAT
ATATTTTGCCGTTGATAAACCAAAGGACTCAGGCTGGACCAAAGCTCACATGCTGACAGATCGGAAGAGCGTCGTGTAGGGAAAGAGTGTATTGTCTAGTGTAGATCTCGGTGGGGGCCGGATCATGAAAAAAAAAAAAAAAATAAAAAATAGAACATGAAGCAAGCACGTAAAGAAATGATATTAGTATAGATGAAACATAATAACATAATAATGAGCTGATAGAGTAGAGCACCTTGGAGAGACCTATA
+
CCCCCFFFFFCBGGGGGGGGGGHGHHHHHGEFF3GHGHHHHHHHHHHHHHHHHHHHHHHFHHHGGGGHHHGGGGGGHHHHGHHHHGHHHHHHHHFHHGHHGBBB@4?F4?F/>///<///////@22111?CC?CCC@?---9:;0000;.:0000/00000909/.//-./..00./000000000000000000:00/00000000:0000900090000000000900:00../000:/0..9.0000
@M03495:530:000000000-LYBTV:1:1113:27956:8971 2:N:0:ACAGGAAA+TAGACAAT
ATATTTTGCCGTTGATAAACCAGCTAATCCTGAAAAAAAAATCAAAGCTAAAAACTACAATGCTAAGACCACGATGTGACTGCTATCAAAGTTAGATATATATGTAAATTATTCATCTGTCAAATCCTAGAATTATATCATACCTGCTCCAGCAATCACGACCTGTAATGGTTTAGTGGGTTGTTCACTGTTTCTGAAAAATGAAGATAGTTGTCCAGCTTCCAAAAAGTTTATTGTGTTTTCTAGTGGAG
+
AAAA?FFBDFDAGGGGBD1EG000AA1ABFGE1ABGF?EG/FGHHHBBG1DAEBEGGECHHDGHHEFGHHHHG?>FHFGFHFBD120G2F1BF2D1EFFHHGHHHEFHHHFGHG2FDGGHHGHHDFF>GFHEHHHFHHHGGGFBGF01BC1100GDGGF/BCGGFGH1?GHFFFHG1>0<C.AECG1GHFDDDFDGE0<0.<D000;GFGFFHF0<0:CCFC;CBC...9C0;CFBFF/:C9FF0CFF.0;
@M03495:530:000000000-LYBTV:1:1113:24114:8986 2:N:0:ACAGGAAA+TAGACAAT
ATATTTTGCCGTTGATAAACCAGCTAATTCCAAAGCTCACATGCTGACAGATCGGAAGAGCGTCGTGTAGGGAAAGAGTGTATTGTCTAGTATAGGTTACGGCGGTCTGCGGTTCATTAAGAAAGAGAATAGTGTAAGAACGAGTGTCAACAAACGTTTAGATAACAGAGCTCACCTCAGACATCAACAAAGACTCAACCTAAACTGTACACACTGTCTACATCATAGAAACTCAGTTAGTTGACTATCGC
+
3AAAAFFFFFDAGGGFBGGGGGGCFGHHFHHHHFFFHHFHHGHFHHHCFG3BGGGFGGFFHGGGGAEBG5FC3GCGH?BFGGEGE444F@@44B434B331?/E////B3/>?</12B2111@@100011112@22111?0/?//?<1>F<1.<..<00.00000<00///0<00.0.//0//;0:0/0..///000//./9/0/00000000./0090000090;00;00///;9/////////////..
@M03495:530:000000000-LYBTV:1:1113:19897:9005 2:N:0:ACAGGAAA+TAGACAAT
ATATTTTGCCGTTGATAAACCAGCTAATCTTGAAAAAAAAATCAAAGCTAAAAACTACAATGCTAAGACCACGATGTGACTGCTATCAAAGTTAGATATATATGTAAATTATTCATCTGTCAAATCCTAGAATTATATCATACCTGCTCCAGCAATCACGACCTGTAATGGTTTAGTGGGTTGTTCACTGTTTCTGAAAAATGAAGATAGTTGTCCAGCTTCCAAAAAGTTTATTGTGTTTTCTAGTGGAG
+
3>>AAFFBDDAAFGGGGDGGGGHDC5FGA5FDHFGHF2E20FHFGGBFGHFD3AACGFHDFGBGF53BFHGGEEEEHFB@D@CGHFHFHDHEDFHFGGHFHFFH4BFFGFHGHGFFHFHGEGB44?BFEG3GHGGHHHFDGHFBGGFBFC?B0@FFFFGDGG/CGHGDDHEGHGHHFHGHGGGDHHHHGHGHHGDGF<DFFGHE00;CG0;;GGG00CGGHH/;GC...;F;FC0099;:F9F000;;F09
@M03495:530:000000000-LYBTV:1:1113:4117:9016 2:N:0:ACAGGAAA+TAGACAAT
ATATTTTGCCGTTGATAAACCACCCTCCCTGTGGTTGCTCCTTCTGTCGTCAACGAATTTACTAATTCCAAAGCTCACATGCTGACAGATCGGAAGAGCGTCGTGTAGGGAAAGAGTGTATTGTCTAGTGTAGGTGTCGGTGGGGGGCGGTGCATTAAAAAAAAAACAATAATAACATCAATGCTAGTAAGTCAGACACATACAGCACTATACATGATGTGCATAGTATGGTGAGCATACTGTGCACAACT
+
AAAABFFFFFBBGGCGGGGGGGGGGHHGGCHHHHGFGGGHHHHHHFHHGGEGEGFFGHHHHHHHGHHHHHDGFFHHHHFHHHHHFFHGBFHHGEGGHHHCGGGGGGHHHGBGHHBGEGEHHHFGBHFHH33?3232B2?@/?<//>--;----////////-;-:-.../////////9/9//;///;/////////.99////9/.;///;/////////////:/://.///.///9///////;/../
@M03495:530:000000000-LYBTV:1:1113:7774:9022 2:N:0:ACAGGAAA+TAGACAAT
ATATTTTGCCGTTGATAAACCACCCTCCCTGTGGTCGTTATCTTGCTCCTTCTGTCGTCAACGAATTTACTAATTCCAAAGCTCACATGCTGACAGATCGGAAGAGCGTCGTGTAGGGAAAGAGTGTATTGTCTAGTGTAGAGTTCGGTGTGGGGGGTGTCATTATAAAAAAAAAAAAAGAACAATGAAGCGAATGTGTTAGAACATACAAACAAGAGATAAATAGAGGATCTACTAATACGAAAGCTATT
+
ABCBBFFFFFCCGGGGGGGGGGGGGHHGGHHGHHHHGGGHHHHHHHHHHHHHHHHHGGGHGHGGGHHHHHHH5GHHHHHHHHHHHHHHHHHHGHHHHHHHGGGGHHHGGGGGGHHHHGFHHHHH?33DGHHDHHHHHGBD332222?/////////:--9000900:09FFFA>-@>--...///000000-.--0:00/09;0;/;00000...//.;:00;00000/;//000000000.....90:00
@M03495:530:000000000-LYBTV:1:1113:16392:9069 2:N:0:ACAGGAAA+TAGACAAT
ATATTTTGCCGTTGATAAACCACCCTCCCTGTGGTCGTTATCTTGCTCCTTCTGTCGTCAACGAATTTACTAATTCCAAAGCTCACATGCTGACAGATCGGAAGAGCGTCGTGTAGGGAAAGAGTGTATTGTCTAGTGTAGATCTCGGGGGGGGGCGGGGCATTAAAAAAAAAAAAAGAATAAAATAAAGAACTGAAATAAAGACATGAGAAGTTGAGAACAGCGTGTCATTGAGATATAAGAGATGTAGG
+
BBBCCFFFFFDCGGGGGGGGGGGGGHHGGHHHHHGGGGGEHHHHHHHHHHHHHHHGGGGHGHGGGGHHHHHHHHHHHHHHHHHGHHHHHHHHHHHGHHHHGGGGHHHGGGGGGHHHGGGHHHHHDDBDGGHHHHHHHH33D322@>FF/B@-----<-----/0000<09<@CFA-C..:00<:0000000./000000<0<0<</000000/000<0.<0//.-...::000B0.00000<00/0000<0
@M03495:530:000000000-LYBTV:1:1113:5589:9093 2:N:0:ACAGGAAA+TAGACAAT
ATATTTTGCCGTTGATAAACCAGCTAATCCTGAAAAAAAAAATCAAAGCTAAAAACTACAATGCTAAGACCACGATGTGACTGCTATCAAAGTTAGATATATATGTAAATTATTCATCTGTCAAATCCTAGAATTATATCATACCTGCTCCAGCAATCACGACCTGTAATGGTTTAGTGGGTTGTTCACTGTTTCTGAAAAATGAAGATAGTTGTCCAGCTTCCAAAAAGTTTATTGTGTTTTCTAGTGGG
+
AAABBFFBFFDAEEGGGGGGGGHHHHHGGHGHHFHHHGGGGGHHHFFGFHHHHHHGHHHHHHHHHGHHHHHHGGGHGGFHHFGFHFHHHGHHBGHHHHHHHHHHHHHEHHHHHHHHHHHHHHHHH4?FGHFHHGHHHHHHHHHHHHFHHGGGHBHGHHHHGFFGGHFGHHGHGHHGHHGFHGGGGHH0DHFHGGDDGFHHHFGHHHHFHGHHHHHGFFHBGF0;FFBE.;;CBFGGGBFCFFGGFBBFG..
@M03495:530:000000000-LYBTV:1:1113:11125:9101 2:N:0:ACAGGAAA+TAGACAAT
ATATTTTGCCGTTGATAAACCAGAGGACTCAGGCTGGACCAAAGCTCACATGCTGACAGATCGGAAGAGCGTCGTGTAGGGAAAGAGTGTATTGTCTAGTGTAGGTCTCGGGGGGGGGCGGGTGTATAAAAAAAAAAAAAAAGAAATAAAGAAATAGACGCTAGAACAACACGAATACAAAGTAAAACGTCACTGTATCGAGAGGATACAATAGCAACAGTAGGAGAACGAGCAAGGACGAGGGAGAAGAA
+
BCCCCFFFFFCCGGEGGGFGGGGHHGHHHHHCHHHHGHHHHHHGHHHHHHHGHHHGHHHHHHHGGGGHGHGGGGGGHGHHGFHEHHHGGHHFHHBBFGHHGBB33B444B///>---@@-9;9-9B090999@:@B--9@;=..;/0900;0./000:0.-...0009/....-...0000/090009:...;0;000:.9..-../;000000000.:/000::/:.0;;.-9/;...;--;-..../0/
@M03495:530:000000000-LYBTV:1:1113:10786:9111 2:N:0:ACAGGAAA+TAGACAAT
ATATTTTGCCGTTGATAAACCAGCTAATCCTGAAAAAAAAATCAAAGCTAAAAACTACAATGCTAAGACCACGATGTGACTGCTATCAAAGTTAGATATATATGTAAATTATTCATCTGTCAAATCCTAGAATTATATCATACCTGCTCCAGCAATCACGACCTGTAATGGTTTAGTGGGTTGTTCACTGTTTCTGAAAAATGAAGATAGTTGTCCAGCTTCCAAAAAGTTTATTGTGTTTTCTAGTGGAG
+
ABCCCFFFFFCCGGGGGGFGGGHHHHHHGGGHHHCHHGGGGHHHHHHHHHHHHHGHHHHHHHHHHHHGHHHHGGHGHHHHHHGHHFHHHHHHHHGHHHHHHHHHHHHGHHHHHGHHHHEHHHHHHF3FGHEHHHHHHHHHHHGHHGHHHHHFBGHHHHHGGGCGHGHHHHHGHHHHHFFFEGFGHEBHHHHHHHHHHHFFHHHHHH:CFHGHHHHFFGCFHF/<GH.;A0FFGGFFGGGGGGGGGGGGG:.
@M03495:530:000000000-LYBTV:1:1113:7515:9120 2:N:0:ACAGGAAA+TAGACAAT
ATATTTTGCCGTTGATAAACCAGGACTCAGGCTGGACCAAAGCTCACATGCTGACAGATCGGAAGAGCGTCGTGTAGGGAAAGAGTGTATTGTCTAGTGTAGATATCGGTGGTGGGCGGGGAATGTTAAAAAAAAAAAAACAATCACAAGGTGGGGGAGGAAGATCAAAGCACCACTAATAAAAAACGTAAGTCTGTCGAGGACAATACTACAGCGACCTGTGTAATGTATACAGCAAACAATGACTACTA
+
BCCCCFFFFFBBGGGGGGGGGGHGHHGHHHHHHHGHHHHHHHGHHHHHHHHHHHHHHHHHHGGGGGGHGBEEEGHHHGGHHHHHHGHHHHHH4FGHHHG4@344444/>>/E>F///<//--<011<<1FGD?-;-;?-9.9:000900..00.------./..000000/0:...0/000:00:-.-9..;0009:0:.---./.000000000----./00000000900000;//0..;00900:/00
@M03495:530:000000000-LYBTV:1:1113:17077:9150 2:N:0:ACAGGAAA+TAGACAAT
ATATTTTGCCGTTGATAAACCAGGGACTCAGGCTGGACCAAAGCTCACATGCTGACAGATCGGAAGAGCGTCGTGTAGGGAAAGAGTGTATTGTCTAGTGTAGATCTCGGTGGGGGGCGTGTCATTATAAAAAAAAAACATAAAAATAGGTATGACAGAAGACTAGAGCATAATGGGAGAAGAGATAGTGGTAAATGTACGGCGGGTATCACACTGTTGTAGATCTATAGACATAATGACTGAACAACTAG
+
ABBCCFFFFFCDGGGGGGGGGGHGGGGHHGHHHHHGHHHHHHHHHHHHHHHHHHHHHHHGHHGGGGHHHGGFGFEHHHHGHHHHGHGHHHHHHBGHHHHB4BB4444?BC?A?///-----.:000:0000C:--9-@..000000.000:00000:0/0;0/0000000:00:00./.../0./00000.0:0000000..:---;-000:00/00:0/00:00000000000000000000000/;000
@M03495:530:000000000-LYBTV:1:1113:23184:9157 2:N:0:ACAGGAAA+TAGACAAT
ATATTTTGCCGTTGATAAACCACCCTCCCTGTGGTCGTTATCTCCTTCTGTCGTCAACGAATTTACTAATTCCAAAGCTCACATGCTGACAGATCGGAAGAGCGTCGTGTAGGGAAAGAGTGTATGGGCTAGTGTAGATGTGGGTGGGGGTCGGGGCGTTATAATAAGAAAAAAACTAAGAGAAAGCGTATGATGACGCTAGAAGACAGGACAACAGACTAATCTTATCTAGAAACTGTATCACCCACTCG
+
AA1A133311>11A1BFA1110ABAFHGA0A110FGEE/AGHHBA1B1F1ABFA/B/A//FAAGAFDFDG2F1B2GFHHHHDFHEFF1@01@>1F///F/0B0/?/>>E/B>GA0B<GCG1112220000B<1B2B1222@11?/////<-.>--<--;-..0000000;/;.;@.0;0/90//9//----///9//-;---//////---------/-///////////9///////;/////99---/-
@M03495:530:000000000-LYBTV:1:1113:25269:9177 2:N:0:ACAGGAAA+TAGACAAT
ATATTTTGCCGTTGATAAACCAGCCTCCCTGTGGTCGTTATCTTGCTCCTTCTGTCGTCAACGCATTTACTAATTCCAAAGCTCACATGCTGACAGATCGGAAGAGCGTCGTGTAGGGAAAGAGTCTATTGTCTAGTCTTAATCGCGGTGGCGCGCGTGTCCTTTTATAAAAAAAAATTTTGATCACTATTTCGGAAAAATGAAGACATTCGACCATAATCCGATCGGTTGACTTTCTGTTCTATTGTACG
+
?ABBBFFFFFBBGGGGGGGGFFEHEHHHGGGFFGEGEEGHHHHHHF5FGHDHHHHHGGGHGHFGFDEHGFHGHFHHHFFEHHHHHGHHHHHFFHFHGHGHD1FEEFHGGGGGGEGGHEGHHFCF32BBFGHF33BBG3332222/<//?</0//><--<./=<00000=00;0-;;-./090.000/0000;;/-:;-/..0;/9////////;9-///;:/...--.9.-:///////9//:9///9//.
@M03495:530:000000000-LYBTV:1:1113:28183:9177 2:N:0:ACAGGAAA+TGGACAAT
ATATTTTGCCGTTGATAAACCAGCTAATCCTGAAAAAAAAATCAAAGCTAAAAACTACAATGCTAAGACCACGATGTGACTGCTATCAAAGTTAGATATATATGTAAATTATTCATCTGTCAAATCCTAGAATTATATCATACCTGCTCCAGCAATCACGACCTGTAATGGTTTAGTGGGTTGTTCACTGTTTCTGAAAAATGAAGATAGTTGTCCAGCTTCCAAATAGTTTATTGTGTTTTCTAGTGGAG
+
AAAABFFFFFBBFGGGGGGGF4EEGFHBEADG53BEGEA?EAFFHF52FG5FDG1GH3BGFBEEFGHFB2BE1EGAGBGFFH3@@G3F4EGF@G4EGHHGHHE4GGH44GHFHGHGHHHHHHBG43?BFGHEBDBGFFHHBD3?FD0FH?B2FHGF2GB?D//CHFHGHFFHHFCGFHHGDFDFE110<GGG0D0=B0GDCAB0<C0CGFCCCCC0CG/C0:/<CC0999;FGF0CGBB//CBBFFFF.0.
@M03495:530:000000000-LYBTV:1:1113:19661:9182 2:N:0:ACAGGAAA+TAGACAAT
ATATTTTGCCGTTGATAAACCAGGACTCAGGCTGGACCAAAGCTCACATGCTGACAGATCGGAAGAGCGTCGTGTAGGGAAAGAGTGTATTGTCTAGTGTAGATCTCGGGGGGTGGGGGTTGCTTTAAAAAAAAAAAAAAAATAAACAAAATACTCAATATACATGACAACAAGAAGATAAAGAGATAAGACACTGACAATCAACGTAATCAAAATACGACGTATCAGACATAATTCTACACTAGTAATCG
+
CCCCCFFFFFCCGGGGGGGGGGHGHHHHHHHHHHGHHHHHHHHHHHHHHHHHHHHHHHHHGGCGGEHHGEEEEFHHHHGHHHHHHHHFHHHH4FGHHHF4B344D4?0////------9::-.9:0:00;F9---@---@--.:0:00..;:00000;000000000000..:;/:/:000090//;00000//00;0000000/.....00000000.9:--.0.:90;/0000009000/0/000900.
@M03495:530:000000000-LYBTV:1:1113:6843:9213 2:N:0:ACAGGAAA+TAGACAAT
ATATTTTGCCGTTGATAAACCACCCTCCCTGTGGTCGTTATCTTGCTCCTTCTGTCGTCAACGAATTTACTAATTCCAAAGCTCACATGCTGACAGATCGGAAGAGCGTCGTGTAGGGAAAGAGTGTATTGTCTAGTGTACAACTGCGGGAGGGGTGGCTAATTCAAGAAAAAACAGTCACAGGGATTAGAATAAACATTTTACTAGACAATCAGCACAAGAGCAACGATCAACCAACTCACACTACAAAC
+
1A>AAFFBFDD1AEEGGGF1BFFAAGAEAGFAF0GFFGGGHHHHHHBHB1FAGBFDEFGHFECEEFGHHBFGFHFDGG2FG0FHFHFHHHGBFHFBFD1/EEEGHHECEFGGGHBFHGBG/B0F111BB2F2B2D2>1B22211101</////--.--..<0=0=00=0<</.-.:/000;00...//:90009009009;00000009090/0B00:C/./--;/;-----//--9-/9/////9//;/-
@M03495:530:000000000-LYBTV:1:1113:16900:9236 2:N:0:ACAGGAAA+TAGACAAT
ATATTTTGCCGTTGATAAACCAGTCAGGAGTCCAAAGCTCACATGCTGACAGATCGGAAGAGCGTCGTGTAGGGAAAGAGTGTATTGTCTAGTGTAGATCTCGGTGGTGGCCGGATCATTTTAAAAAAAAAAAAGCAAAATAAACAATGATGAAAGAGCTAAAGACCATAAACAATGCGACACACAAAACAAGATGTAAGTATTATTTGAGTAATCATGCGAGTCATACAGTAGAGAACAGCGATACCAAA
+
BCBCDFFFFFCBGGFGGGGGGGHHHHHHHGHHHHHHHGHHHHHHHHGGHHHHHHHHGGGGFFHGGGGGG1FFHFHHHHHHHHHHHHGBGHGHHH@43B444BA1?11///00>//</?GF44B23BF/C/<</A.01>1<111=D0<000000000/</00000:///00;00;.000..---/.9......//:00000000000000;.0;0009000;9--/000000;:090900/9.--..-:0;.
@M03495:530:000000000-LYBTV:1:1113:13916:9238 2:N:0:ACAGGAAA+TAGACAAT
ATATTTTGCCGTTGATAAACCAGCTAATCCTGAAAAAAAAATCAAAGCTAAAAACTACAATGCTAAGACCACGATGTGACTGCTATCAAAGTTAGATATATATGTAAATTATTCATCTGTCAAATCCTAGAATTATATCATACCTGCTCCAGCAATCACGACCTGTAATGGTTTAGTGGGTTGTTCACTGTTTCTGAAAAATGAAGATAGTTGTCCAGCTTCCAAAAAGTTTATTGTGTTTTCTAGTGGAG
+
AAAACFFDFFCCGGGGGGGGGGHHHHHHHHHHFHHHHGGGGHHHHHGHHHHFHHGGHHGGHGHHGHHHHHHHGGHGHHHHHHHHHHHHHHHHHHGHHHHHHHHHHHHHHHHHHHHHHHGHHHHHHHHGHGHHHGHHHHHHHHGHHHHHHHHGGHHHHGHGGGGGHHGGHHHGHHHHFHHEEGGGHHHHHBGHHHHHHHFHHHHHGHHFGFGFFHHFHGGHHH;CFG:C.9CFFGFBFFCFFFFGGGGFG:?
@M03495:530:000000000-LYBTV:1:1113:26971:9246 2:N:0:ACAGGAAA+TAGACAAT
ATATTTTGCCGTTGATAAACCACCCTCCCTGTGGTCGTTATCTTGCTCCTTCTGTCGTCAACGAATTTACTAATTCCAAAGCTCACATGCTGACAGATCGGAAGAGCGTCGTGTAGGGAAAGAGTGTATTGTCTAGTGTAGATATCGGGGGGTGGCGGGACATTAAAAAAAATAAAACTAACAAACACTACGAGCAAATTCCTAACTAAGTCACAACACATATTCTCATGCCACTAATTCGTATCTCGCGT
+
ABABCFFFFFCCGGGGGGGGGGGGGHHGGHHHHHHHGGGHHHHHHHHHHHHHHHHHGGGHGHGGGHHHHHHHGHHHHHHHHHHHHHHHHHHHGHHHHHHHGGGGHHHGGGGGGGHHHGHHHHHHDFDFHHHFHHHHHB33332222?B/>-----.:----.0:00;B0@BD.BB0;00:00;;....09/...--/000009009090000;;00....00000000;000009/0000.///.90..--
@M03495:530:000000000-LYBTV:1:1113:19814:9251 2:N:0:ACAGGAAA+TAGACAAT
ATATTTTGCCGTTGATAAACCAGGACTCAGGCTGGACCAAAGCTCACATGCTGACAGATCGGAAGAGCGTCGTGTAGGGAAAGAGTGTATTGTCTAGTGTAGATCTCGGTGGGGGGCGGCGCATTAAAAAAAAAAAAAAAAACTAAGTGAGTTGGCTAGGTGTGGGTAAGAATCCTACCAATACGAAAGGTTACGCCACGCGCGACTCATACCATGTAAAGATGTGCTCATCATCGTGCACGACGATTTAG
+
AAABCFFFFFCCGGGGGGGGGGHGEHHHHHGHHHGHHHHHHHHHHHHHHGHHHHHHHHHHHGGGGEFHGEGFEFHHHFGFHHHHHHHGFHHHBGGFHHD@BB444BFFFAFG?EG-:-:9---99//9//9@>---:9----.9/////9////////..///....////9//////.9////.9....////..-..-.----9-.///:////////;///;///////////..:./9.---.:.//
@M03495:530:000000000-LYBTV:1:1113:7989:9284 2:N:0:ACAGGAAA+TAGACAAT
ATATTTTGCCGTTGATAAAACCACCCTCCCTGTGGTCGTTATCTTGCTCCTTCTGTCGTCAACGAATTTACTAATTCCAAAGCTCACATGCTGACAGATCGGAAGAGCGTCGTGTAGGGAAAGAGTGTATTGTCTAGTGTAGATCTCGGGGGTGGCCGGGTCGTTTAAAAAAAAAAAAAAAAAAAATATAGATGGAATGGGGAGTAGAGCAAGTCGCAGAAGAGTGCAATGAAAGATTAAGCACACGACAC
+
BCCCDFFFFFCCGGGGGGGGGGHGGGHHGGHHHHHHHGGGHHHHHGHHHHHHHHHHHGGGHGHGGGHHHGHHHHHHHHHHGHHHHHHHHHHHHHHHHHHHHGGGGHHHGGGGGGGHHHGHHHHHHGHHHGHHFHHHHHB?322222>@F/<--<<.<A--<---<..:::09-?B@>--<--<<--.0<:000:0/00:0..9-./:0000//0:.--.-/00.00000000000/000<000//.----<
@M03495:530:000000000-LYBTV:1:1113:13195:9299 2:N:0:ACAGGAAA+TAGACAAT
ATATTTTGCCGTTGATAAACCACCCTCCCTGTGGTCGTTATCTTGCTCCTTCTGTCGTCAACGAATTTACTAATTCCAAAGCTCACATGCTGACAGATCGGAAGAGCGTCGTGTAGGGAAAGAGTGTATTGTCTAGTGTAGAACTCGGTGGGGGGCGGGTCATTTAAAAAAAAAAAATAGATCAAAGACCATATATGAAGGAAGTCGAGTATACATATGACATAACACAGGAAAAATTACTAGAACACACT
+
BCBBCFFFFFEEGGGGGGGGGGGGGHHGGHHHHHHHGGGHHHHHHHHHHHHHHHHHGGGHGHGGGHHHHHHHHHHHHHGHHHHHHHHHHHHHHHHHHHHHGGGGHHHGGGGGGHHHHGHHHHGHDFFFHHHDFHHEHGF3332@22?</?<//<-----<-.<B1<1110=-->B-@.<0<1100:1////<:B1<11110./.01..-0.11111<11:10111000....//<..001111010//..<
@M03495:530:000000000-LYBTV:1:1113:20315:9318 2:N:0:ACAGGAAA+TAGACAAT
ATATTTTGCCGTTGATAAACCACCCTCCCTGTGTCAACGAATTTACTAATTCCAAAGCTCACATGCTGACAGATCGGAAGAGCGTCGTGTAGGGAAAGAGTGTATTGTCTAGTGATGATCTTGGTGGTCGCATTATCTCTTAAAAAAAAAAACAAAAACGACACGACGTCGTATAGTGGGATGTTAACTAATACTGTACACTGCAAAACGGTACCCATCATGCAAGACGACACATTGGATATATAAGAGAG
+
CCDCDFFFFFCCGGGGGGGGGGGGGHDGGHFGGHHHHHGGGHHHHDFHHGHHHHFHHHHHGHHHHFHHFHHHFFGHGDGGHHHGGGGEEGCGBFFHGGEBFGHGHFHD?BGHH34444B4444BB///3>////?33333B33222<>/@<<.>F.<<.-.---.:--:.--.<0000...0.:000<0000<0<:0:0:00<0000/.9....000//0000000//<----/0000<000000000</9
@M03495:530:000000000-LYBTV:1:1113:12033:9321 2:N:0:ACAGGAAA+TAGACAAT
ATATTTTGCCGTTGATAAACCAGCTAATCCTGAAAAAAAAATCAAAGCTAAAAACTACAATGCTAAGACCACGATGTGACTGCTATCAAAGTTAGATATATATGTAAATTATTCATCTGTCAAATCCTAGAATTATATCATACCTGCTCCAGCAATCACGACCTGTAATGGTTTAGTGGGTTGTTCACTGTTTCTGAAAAATGAAGATAGTTGTCCAGCTTCCAAAAAGTTTATTGTGTTTTCTAGTGGAG
+
BCCCCFFFFFCCGGGGGGGGGGHHHHHHHHHHHHHHHGGGGHHHHHHHHHHHHHGHHHHHHHHHGFHHHHHHGGHGHHHHFGHHHHGHHHHHHHHHHHHHHHHHHHHHHGHHHHHHHHHHHHHHFFHGHHFHHHHHGHGHHHFHHHGHGHGFHHHHHHHDGGGGHHHHHHHHHHHHFFHHGGGGGHHHHHHHHHGHHHGHHHHFHHFHGFGGHHHHHHHHHGFGHFGEGFFGGGGGBFFGGGGGGGGGG;;
@M03495:530:000000000-LYBTV:1:1113:13701:9335 2:N:0:ACAGGAAA+TAGACAAT
ATATTTTGCCGTTGATAAACCAAAGCTCACATGCTGACAGATCGGAAGAGCGTTGTGTAGGGAAAGAGTGTATTGTCTAGTGTAGATCTCGGGGGGGGGCGGGGCATTAAAAAAAAAAAAAAAGACACAGGAAGAAGAAACCAGACAAGGAAAGACGACAGACGAGTATGACACGCGAGACAGCACATCAGTAGAGCACAGCACTGCACACGACGGTCACTGAGTCATTCACATATAACGTCGTAGCCAAG
+
BCCCDFFFFFCCGGGGGGGGGGHHHHHHHHEFGHHHHHHHHHHHGGGABBFFFGGGGHHHHGHHHHHHGHGGHHHHHHHHHG55FD55@DCE/EE-<--9<-<---/011:BFFA;-<>-9-<..//:<...<..//0///...:.//...//./<.----<:---<.111100.----<.</.<./100011<1110.//./.</000:.-----<<.0110<<11111111101<11.:.--...:0/.
@M03495:530:000000000-LYBTV:1:1113:26922:9358 2:N:0:ACAGGAAA+TAGACAAT
ATATTTTGCCGTTGATAAACCAGCTAATCCTGAAAAAAAAATCAAAGCTAAAAACTACAATGCTAAGACCACGATGTGACTGCTTTCAAAGTTAGATATATATGTAAATTATTCATCTGTCAAATCCTAGAATTATATCATACCTGCTCCAGCAATCACGACCTGTAATGGTTTAGTGGGTTGTTCACTGTTTCTGAAAAATGAAGATAGTTGTCCAGCTTCCAAAAAGTTTATTGTGTTTTCTAGTGGAG
+
AAAABFFFFFBBGGGGGGFGFGHHHHHHHFFFBGHHGG?FFHHHHHFHGFGGFHGHHHFBGFHHHHHHHGBEGEGGFHHHFFFH3FEGHGHFFHFGHHHHHHFHDGHHEDFFGFFH4GHHFBGE?G34FHFHHHHHHGDFDDBCGHFGFBFGCGGHHBGD?CGGHGF1@GBFDGHFFFAGCFFDHGBFHHHHHF0=<0GDFCFFFGCGBFGFGGCCGHCGFG/CC0:9ABBFFFGFGGGGGF0BBFFFF;A
@M03495:530:000000000-LYBTV:1:1113:21642:9364 2:N:0:ACAGGAAA+TAGACAAT
ATATTTTGCCGTTGATAAACCACCCTCCCTGTGGTCGTTATCTTGCTCCTTCTGTCGTCAACGAATTTACTAATTCCAAAGCTCACATGCTGACAGATCGGAAGAGCGTCGTGTAGGGAAAGAGTGTATTGTCTAGTGGAGAGATCGGTGGTGGGCGGGGCGGTATAAAAAAAAAAAAAAACAATAATATAACGCTGATCCAGGTGTAGAACTAAATAACCACCAAAATCAAATATAACGAGACAGATAGG
+
CCCCDFFFFFDCGGGGGGGGGGGGGHHGGHHHHGHHGGGHHHHHHHHHHHHHHHHHGGGHGHGGGHHHHHHHHHHHHHHHHHHHHHHHHHHHHHHGHHHHGGGGHHHGGGGGGHHHHGHHHHHHDGGGHHFBFDFHH?0?/2/=@@F/??///////------<..00<F0<DAF9---<-<9<000000000.<...<0000/00<0<00:0<0000:0<0......0<0000<0000.....///000/
@M03495:530:000000000-LYBTV:1:1113:25597:9365 2:N:0:ACAGGAAA+TAGACAAT
ATATTTTGCCGTTGATAAACCAGGACTCAGGCTGGACCAAAGCTCACATGCTGACAGATCGGAAGAGCGTCGTGTAGGGAAAGAGTGTATTGTCTAGTGAAGAGCATGGTGGGCGCCGCAGCTTAGCAAAAAAAAAAAAAAAAAAAGTCGAAGCGCGAAAGATGAGTAGTACGGAAACTTATACAATGAGTGACAAGAGGATAATGGTAAGACCCTTGACTCATATAGCAACTGTGCGCATAGACGTGCAG
+
ABABBFFFFFBBGGGGGGGGGGHGFHHHHFHHHHGHHGHAGHHGHHHHHHHHHHHHEHHHHG1FGHHHGEEE>EHHHFFHHHHGHBGGDGHHGFHHFFG4BB312333B?F//////>/</<222222222?C//------:-9--.;0....----9--.//9////////....-////////////;////9/...../////////9//..//./9//////////;./9//;.--..///.....;
@M03495:530:000000000-LYBTV:1:1113:5552:9370 2:N:0:ACAGGAAA+TAGACAAT
ATATTTTGCCGTTGATAAACCAGGACTCAGGCTGGACCAAAGCTCACATGCTGACAGATCGGAAGAGCGTCGTGTAGGGAAAGAGTGTATTGTCTAGTGGAGATCTCGGGGGTCGCCGTGGCTATATAAAAAAAAAAAAAAAAAAAACAATAGAATAATGGGGTAGACACAACACAAAAACAACAAACGTACGATATTAGTAAACTGTATATGAAGAAAGAAATATGTAGCGAGAGACTGACGAGAAGAGT
+
CCCCCFFFFFCCGGGGGGGGGGHGHHHHHHHHHHGHHHHHHHHHHHHHHHHHHHHHHHGHHGGGGHHHGEFEEFHHGHGFHHHHHFGFHHHH@FGGHHD131@3344BF//>//<//>////0111=1111<A--<-::---;-:--.9;00000000:;0.....000//.....:...9...........-9..-00000:00000000000000//0/./00000009---:-./00009.-9./0.0
@M03495:530:000000000-LYBTV:1:1113:3363:9375 2:N:0:ACAGGAAA+TAGACAAT
ATATTTTGCCGTTGATAAACCACCCTCCCTGTGGTCGTTATCTTGCTCCTTCTGTCGTCAACGAATTTACTAATTCCAAAGCTCACATGCTGACAGATCGGAAGAGCGTCGTGTAGGGAAAGAGTGTATTGTCTAGTATAGATCTCGGTGGGGGGCGGGTCATTATACAAAAAAAACAAAAACAAACATAATTATTAATGACATACAAATATATACACAAGAAGCGTACCATCTGACATGATGACCATCAA
+
ACCCCFFFFFCCGGGGGG5FGGGGGHHGGHHHHHHHGGGHHHHHHHHHGHHHHHHHGGGHGHGGGHHHHFHH5DGHHHHHGHHGFHHGHHGHHHHHHGHHGGGGHHHCFGEEGAGF?F?GGH3B33DFHHHBGFBGH333??22220???A///-----:-.;//////9/9A--;.9.....;....//////9/:////://////9////:////99./9/:-..-.////////////9////////
@M03495:530:000000000-LYBTV:1:1113:14234:9403 2:N:0:ACAGGAAA+TAGACAAT
ATATTTTGCCGTTGATAAACCAGTCACAACCACTTCTTGCCCTCCAAAGCTCACATGCTGACAGATCGGAAGAGCGTCGTGTAGGGAAAGAGTGTATTGTCTAGTGTAGATATCGGGGGGTGCCGCATCATTAAAAAAAAAAAAAAAAAAATTAAAGAACATAAGGCAAAGACGAAATCTAACTAATGAAACACAACATTAATTAAGATACTAAATACTGAAGCGACCACAGAAATACAGCCACACATCAC
+
CCCCCFFFFFCCGGGGGGGGGGHHHHHHHGGGGHHHHHHHGHHHGHHHHHHHHHHHHHHHHHHHHHHHG1FEGHHGGGGGGHHHGGFHGHGHHHGGHHGBGHHFH@@BFE44DB///>/--:.:--:.:0:000;:F=-;--9-;9-----.000000.//000;0/..:///.-:..0000000000:0::/:...9:00000::000:00000000000000-.---:.:00:000:;0../...0000
@M03495:530:000000000-LYBTV:1:1113:24902:9427 2:N:0:ACAGGAAA+TAGACAAT
ATATTTTGCCGTTGATAAACCAGCTAATCCTGAAAAAAAAATCAAAGCTAAAAACTACAATGCTAAGACCACGATGTGACTGCTATCAAAGTTAGATATATATGTAAATTATTCATCTGTCAAATCCTAGAATTATATCATACCTGCTCCAGCAATCACGACCTGTAATGGTTTAGTGGGTTGTTCACTGTTTCTGAAAAATGAAGATAGTTGTCCAGCTTCCAAAAAGTTTATTGTGTTTTCTAGTGGAG
+
>ABBBFFFFFBBEFGGGGFGGGGHHHHHHHHHHHHHHGGGGHHFHHHGHHDDHHGHHHHHHHHHHGHHHFHHGGHGHHHGHGFHHHGHGHHHHHHGHGHHGHHHHHHHHHHHHHHHHGHHHHHGGGHFGHHHHHHHHHHHHHBCHHFHHHCFCGHHHHFGGGGFHHHHHHGHHGHHHGGCEGGGHGHHHHHHGHHHHFHHHGFH0GHFHHHHHGHGHHHHHH:;GFCEEFGEGGGGGFBCFGGGGGGGGCA
@M03495:530:000000000-LYBTV:1:1113:22334:9433 2:N:0:ACAGGAAA+TAGACAAT
ATATTTTGCCGTTGATAAACCAGCTAATTCCAAAGCTCACATGCTGACAGATCGGAAGAGCGTCGTGTAGGGAAAGAGTGTATTGTCTAGTGTAGATCTTGGTGGGCGCCGTGTCATTAAAAAAACAAAAAAAAAAGAAACGATCTTAAGACTGACACGACAAAAGTAAAACTAATATCCGAAACAAGACAGTCGTAATTTGAAAAATCAATATGTGTGTCAGCTCCACCTCCTCTTGGTACGTAACATCC
+
CCCCCFFFFFCBGGGGGGGGGGHHHHHHHFHHHHHHHHHHHHHHHHGHHHHHHHGGGGHHHGGGGEEHHHHG3GGHHHHHGHHHHGHHHHHF44344444@BFGD/1//////BBB4B44B43///?/FFC//<<-..00>.....0000=0000000.--<-:./000<0000000000.9.--/./////00.....00000<<.B000:00000<.<00000000/....//0000<00./0:.000/
@M03495:530:000000000-LYBTV:1:1113:5219:9436 2:N:0:ACAGGAAA+TAGACAAT
ATATTTTGCCGTTGATAAACCACCCTCCCTGTGGTCGTTATCTTGCCGTCAACGAATTTACTAATTCCAAAGCTCACATGCTGACAGATCGGAAGAGCGTCGTGTAGGGAAAGAGTGTATTGTCTAGTGTAGATATCAGTGGGGGCCGGGTCAATTAAAAAAAAAAAAATAAATAAACTAAGATAATAGTAACGCGCACAGCACATAAGAGTGAGATGATGATGAGAAGAGTGATCTGAAAAGCTTCCAGT
+
BCCDCFFFFFDCGGGGGGGGGGGGGHHGGHHHHHGGGGGHHHHHHEGGGCGGHGGGHHHHHHHHHHHHHHGGHHHHHHHHHHGHHHGGHHHGGGGGHHGGGGGGHHHHGHHGHHHHHFHHHFBFD3?DFFD3?3B333BBD2//<///->.-0111=0=G<--::---:.:000;0;:0000000:0000000.------;././000000:0000000;0000000:/0.00000000000/.00;0000
@M03495:530:000000000-LYBTV:1:1113:17488:9439 2:N:0:ACAGGAAA+TAGACAAT
ATATTTTGCCGTTGATAAACCACCCTCCCTGTGGTCGTTATCTTGCTCCTTCTGTCGTCAACTTCCAAAGCTCACATGCTGACAGATCGGAAGAGCGTCGTGTAGGGAAAGAGTGTATTGTCTAGTGTAGATATCGGTGGGGGGCGGGCGGTTCAAAAAAAAAAAAAAACACCAATTAAGGACGACCGAAAGAATCGACGATAAACGTGCGAGACACATGATGCGAAGAAAGATAGTCATGAAGAACAGTG
+
BBBCCFFFFFCCGGGGGGGGGGGGGHHGGHHHHHHHGGGHHHHHHHHHHHHHHHHHGGGHGHHGHHHHHGHHHHHHHHHHHFHHHHHHHGGGGFHHGGGGGGHHGGGGHHHHHHHHHGHFDFHHFF34B33B3D3/>/?////--<------<.0:1<E=-<--9<B--......01<11:0.-------<.<B<1B?-@-...10....-.--9//<00011<<.--.</0/01<111111111////11
@M03495:530:000000000-LYBTV:1:1113:20808:9462 2:N:0:ACAGGAAA+TAGACAAT
ATATTTTGCCGTTGATAAACCAGCTAATCCTGGAAAAAAAATCACAGCTAAAAACTACAATGCTACGACGACGATGTGACTGCTATCAAAGTTAGATATATATGTAAATTATTCATCTGTCAAATCCTAGAATTATATCATACCTGCTCCAGCAATCACGACCTGTAATGGTTTAGTGGGTTGTTCACTGTTTCGGAAGAATGAAGATAGTTGTCCAGCTTCCAAAAAGTTTATTGTGTTTTCTAGTGGAG
+
1>11AFF3B111A113BF11100B11EF1FH1001A0A0//BGB11A/BAF111/BFACF1GF221A>>//>////>12221>1BF0B@11BDDDFBDDGHHHB2F22FGHFFHB2F21BF>BFFDCGGHFFHHBGGFHHFFBGBB01@C110@0FGGF?E?CCG<F=BFGGFFC1FF0.CEGAH000=D=GBC.;CA../0;:0C0:0CCBF;FF0/;C0=/0;0.;;FFBBFG0;CBBBBBBFG/B-/9
@M03495:530:000000000-LYBTV:1:1113:21564:9535 2:N:0:ACAGGAAA+TAGACAAT
ATATTTTGCCGTTGATAAACCAGAACCATCCAAAGCTCACATGCTGACAGATCGGAAGAGCGTCGTGTAGGGAAAGAGTGTATTGTCTAGTGTAGATATCGGTGGGTGGCGGAGCATTAAAAAAAAAAAAAAAACAAAGAGAAGAACTAATCAGCAATAGCACGTAAAGGAGAAGTTAGAGCATCTGCTATACCTCAACATTCCATCAGAGACTAGAGAAACTAGAGAACATGACGATATCATATCACGAT
+
ABABCFFFFFCCGGGGGGGGGGHHHHHHHHHHHHHHHHHHHHHHHGHHHGHHHHGGGGHHHGGGGFGGHHHGGHFHHHHHHHHHHGGGHHHH44B4B4BF1/1?>//?/0//////2DD3?2></</>-<--A-..:.////0/;//0090:00:0;000;00-./..00:.../00000000000000090000000/0/00000;0000/:0000:000/00000000/0:0;...:-:0090900..:
@M03495:530:000000000-LYBTV:1:1113:26573:9538 2:N:0:ACAGGAAA+TAGACAAT
ATATTTTGCCGTTGATAAACCACCCTCCCTGTGGTCGTTATCTTGCTCCTTCTGTCGTCAACGAATTTACTAATTCCAAAGCTCACATGCTGACAGATCGGAAGAGCGTCGTGTAGGGAAAGAGTGTATTGTCTAGTGTAGATCTCGGTGAGTGGCGGATGATTAAATAAAAAAAAAAACATAATGCACAATATACATCTGCCATACTCAATCACTACACACTACGACTATCTCAATCCTCTACCTCCACT
+
ABABBFFFFFBBGGGGFGGGGGGGGHHGGHHHHHHHGGGHHHHHHGHHHHHHHHHHGGGHGHGGGHHHGHHHGHHHGHGHHHHHGHHHHHHGFHHHFGHGGFGGGHHGGGCEFHHHHE3GHHGHBFFFHHFGGDHFH?3B3322220?<</0>2</</---11>11110000<<-:A--9.900000000:00000000;;0;/00900;/0///////9/.9//.;..-:/::////9//;B////.../
@M03495:530:000000000-LYBTV:1:1113:17418:9542 2:N:0:ACAGGAAA+TAGACAAT
ATATTTTGCCGTTGATAAACCAGGATCAGGTGGACCAAAGCTCACATGCTGACAGATCGGAAGAGCGTCGTGTAGGGAAAGAGTGTATTGTCTAGTGTAGATCTCGGGGGGGGCCGGGTCTTTTTCAAAAAAAAAAAAAACAAAATCAAGAGTCGTACGGTGAGGGATAAGCCAGAAACAAGTGTAGATCAGTAGTCCAGAAAAGCTTAATACATAACATACGCTGCGTACCGCTATTAATGACGTCTCGC
+
ABBCCFFFFFCCGGFGGGGGGGHGHHHHHHGHGHHHHHHHHHHHHHHHHHHHHHHHHHHGGEGHHHGGGGGEGGHHGFGHHHHGFHHHHHBFHHGH3B43444D@?C//<--------.990000/00;BA@B-@D--:-.:.;.000:0;.;0-...-./.....://0000/.:/0//./00000009000B0990000/0;9;00000000:000;90:.....-..-..--9.0000000...9//9
@M03495:530:000000000-LYBTV:1:1113:17899:9553 2:N:0:ACAGGAAA+TAGACAAT
ATATTTTGCCGTTGATAAACCAGCTAATCCTGAAAAAAAAATCAAAGCTAAAAACTACAATGCTAAGACCACGATGTGACTGCTATCAAAGTTAGATATATATGTAAATTATTCATCTGTCAAATCCTAGAATTATATCATACCTGCTCCAGCAATCACGACCTGTAATGGTTTAGTGGGTTGTTCACTGTTTCTGAAAAATGAAGATAGTTGTCCAGCTTCCAAAAAGTTTATTGTGTTTTCTAGTGGAG
+
AAABBFFFFFBBGGGGGGFGGGHHHHHHHHHFGHHGHGGGGHHHHHHHHGFGHHGHHEHHHHHHHFHHHGHGFGHGHHHHHHHHHHHHFHGHHHHHHHHHHHHHHHHHHHHGHHHHHHHHHHHHHBFGHGHFHGHHGFHHHHDCGHHHHE?B?FGHCHHGFFCDHGHGHFGGHGHH1DGHDGCFGGFHHHHHHGDDDGHHHGGFFCGHHH::0C;0CH/CHBCF0<:..;BC0BFFG0C/C90B90;C.0.
@M03495:530:000000000-LYBTV:1:1113:3208:9573 2:N:0:ACAGGAAA+TAGACAAT
ATATTTTGCCGTTGATAAACCAGCTAATCCTGAAAAAAAAATCAAAGCTAAAAACTACAATGCTAAGACAACGATGTGACTGCTATCAAAGTTAGATATATATGTAAATTATTCATCTGTCAAATCCTAGAATTATATCATACCTGCTCAAGCAATCACGACCTGTAATGGTTTAGGGGGTGGTTAACTGTTTATGAAAAATGAAGATAGTTGTCAAGCTTCCAAAAAGTTTATGTTGTTTTCTAGTGGGG
+
1>>AAFF3FFDAEGGEGGGGGFCCFHHGF3DF1F1FGGG?ECCF1GF0FGFFD1EGHBGGGFFFFBEFG0BFEFHE01B@2@0FFDEGHEG@BF2@2@FHFFFHHHHHHDHHFHFHBBD22FDFB111B1BFH1BFHGF>DGH0>F01B1B<1@011<<//BCC01?11@1?F0111<.-<-<<E0000;GH000::0G:..:C000<:BF0;CF009;;00/;CF:C.000;;090099F/B0009/--9
@M03495:530:000000000-LYBTV:1:1113:5299:9581 2:N:0:ACAGGAAA+TAGACAAT
ATATTTTGCCGTTGATAAACCACCCTCCCTGTGGTCGTTATCTTGCTCCTCCAAAGCTCACATGCTGACAGATCGGAAGAGCGTCGTGTAGGGAAAGAGTGTATTGTCTAGTGAAGATCTCGGTAGGCGGCGGCTGATTAAAAAAAAAAAAATAAAAATAAAAAAACTGAGAGGTAGCAATAAAAAGAAAAATAGAAAAAGTCAAGTGGTGTGAACACCGAACAGTAGCAAGTAAGGAGGCGCGAATGACG
+
CCCCCFFFFFCBGGGGGGGGGGGGGHHGGHHHFHHGEGGHHHHHHHHHHHHHHHHHHHHHHHHHHHHHHDEGHHGGGGGHGHGGGEEEFHHHGGHHHHHHHHHHHHHHGHHFD4BD333440/</?/2>///---->000=00<--:-A?<-.000<0.00000<-90<0000.:00000000000...//..00000/..<0000:000.<.00:0/.----<<000000/000000...--9--<00:.
@M03495:530:000000000-LYBTV:1:1113:12003:9598 2:N:0:ACAGGAAA+TAGACAAT
ATATTTTGCCGTTGATAAACCAGCTAATCCTGAAAAAAAAATCAAAGCTAAAAACTACAATGCTAAGACCACGATGTGACTGCTATCAAAGTTAGATATATATGTAAATTATTCATCTGTCAAATCCTAGAATTATATCATACCTGCTCCAGCAATCACGACCTGTAATGGTTTAGTTGGTTGTTCACTGTTTCTGAAAAATGAAGATAGTTGTCCAGCTTCCAAAAAGTTTATTGTGTTTTCTAGTGGAG
+
ABCCCFFFFFCCGGFGGGGGGGHHHHHHGHHHHHHHHGGGGHHHHHGHHHHHHHFHHHHHHHHHHGHHHHHHGEHGHHHHHHGHGGFHHGHHGFHHHHHHHHHHHFHHHGHHHHHHHHHHHHHHHGFFGHGHHHGHHHHHHHFGHHGHHGFGGHHHHFHFGFCGHHH1GHHGHHHHHHFB.GGGHHGHHHGGGG=GHFHHHHHHHHFHHHCHHHHEHHBBFG;:CG;..CFFFFFGGGFGGGEGGEGGGCA
@M03495:530:000000000-LYBTV:1:1113:19200:9600 2:N:0:ACAGGAAA+TAGACAAT
ATATTTTGCCGTTGATAACCAGTCTCCAAAGCTCACATGCTGACAGATCGGAAGAGCGTCGTGTAGGGAAAGAGTGTATTGTCTAGTGTAGATTTCGGTGGTGGGCGGGTGCTTAATAAAAAAACTTAAAAACCAACCTTCACAATAGCAGTCATACAGGAGCTGTGCACGTAGCGACGTAATATACACAATACGCCGGTATGTCTCCATTGCATATATAATGATGACCACTTATCGATAGTCGAGATACA
+
AABBCFFFFFCCGGGGGGGGGGHHGHHHHFHHHHHHHHHHHHHHHHGHHHGGGGHHHGGGGGGHHHHGFHHGHHHHHHHFHFHHHHHD@4@4444B2>?>A11?//>/////2@>22>FFFH/>/<1<<<=1..<.../0/00000000000<000000/.:.:/;/0:0:;/..----;.;9000;090.00/..-----;/;//9/9/////9//;////;///////.//9/:;?.9;//;.-..//:
@M03495:530:000000000-LYBTV:1:1113:25660:9600 2:N:0:ACAGGAAA+TAGACAAT
ATATTTTGCCGTTGATAAACCACCCTCCCAAAGCTCACATGCTGACAGATCGGAAGAGCGTCGTGTAGGGAAAGAGTGTATTGTCTAGTGTAGATATCGGTGTGCGCCGTGTCATTCAAAAAAAAATAAAAATGACACACATCTATGTATACCTACCTACACATCTTATGAGATCATTATTTTTATATTTATCATCCCAAATCACATGCCTCCGTTATACTGTTACTTTGGAGCGTTCTCGTCTTCTTAAA
+
AABBBFFFFFBBGGGGGGCEF4FGGHHGGHFGFHHHHHHHHHHGHHHFHHHGGGEGHHHFEGGGGHHHGCGHEHHHHHFGHGHBFHFHH3443B@4441/111/4///></02B?44??FFHC///011?<1011<110/.11<<1111<1111=0011///0<0000000000<0=0000000;000000000000.0/.;09/0000000...0..0000;0000;00////-9.../....9////9/
@M03495:530:000000000-LYBTV:1:1113:22084:9611 2:N:0:ACAGGAAA+TAGACAAT
ATATTTTGCCGTTGATAAACCAGTGGTCGTTATCTTGCTCCTTCTGTCGTCAACGAATTTACTAATTCCAAAGCTCACATGCTGACAGATCGGAAGAGCGTCGTGTAGGGAAAGAGTGTATTGTCTAGTGTAGATCTCGGTGGGGGGCGGCTGATTTAAAAAAAAAAAAAAGACACAAGAACTATAAGTTAGACGCAAATGTATGACACGAAGACGATCGTAGAGCTAAGTACACGACTGCACACATGAGT
+
ABBBCFFFFFCDGGGGGGGGGGHHHHFHGGGHHHHHHHHHHHHHHHHHGGGHGHGGGHHHHHHHHHHHHHGHHHHHHHHHHHHHGHHHHHHHGGGGHHHGGGGEEGHHGGGFFHBFFGGHHHGDFE4?F?B?DB3B3B0//<?/</--:----.00:000:::=BF-----..;//:..///:00000000000.----00:000:000;-.../.-..9/...:000;000000:-9../00:..;00;0
@M03495:530:000000000-LYBTV:1:1113:13807:9661 2:N:0:ACAGGAAA+TAGACAAT
ATATTTTGCCGTTGATAAACCAGCTAATCCTGAAAAAAAAATCAAAGCTAAAAACTACAATGCTAAGACCACGATGTGACTGCTATCAAAGTTAGATATATATGTAAATTATTCATCTGTCAAATCCTAGAATTATATCATACCTGCTCCAGCAATCACGACCTGTAATGGTTTAGTGGGTTGTTCACTGTTTCTGAAAAATGAAGATAGTTGTCCAGCTTCCAAAAAGTTTATTGTGTTTTCTAGTGGCG
+
AABBBF5DFFBBGGGGGGGGGGHHHHHHHHHHHFHHHGGGGHHHHHGHHHHHGHGHHHHHHHHHGFHHHHHHGGHGHHHHHHHHHHHHHHHHHHHHHHHHHHHHHHHHHHHHHHHHHHEGHHHHHHHGHHHHHHHHHHHHHHGHHHHHHFGGHHGHHEHFGGGGHHGGHHFDGHHFDHHHGGGGHGGHGHHHHHGHHHFGGHHHHEFHFFHFFHHHHHFHHH:CBCCEDBFFGGGGFFFGBBFGGGFFF.;
@M03495:530:000000000-LYBTV:1:1113:6752:9692 2:N:0:ACAGGAAA+TAGACAAT
ATATTTTGCCGTTGATAAACCACCCTCCCTGTGGTCGTTATCTTGCTCCTTCTGTCGTCAACGAATTTACTAATTCCAAAGCTCACATGCTGACAGATCGGAAGAGCGTCGTGTAGGGAAAGAGTGTATTGTCTAGTGTAGATCTCGGTGGTGGGCGGCGGGTTATAAAAAAAAAAAATAACGTAGAAGAATGATATGCGTATGATTAGTCTCAGGAGCAAGATGTAGTATGTATCAGATATGCTATCGTG
+
CCCCCFFFFFCCGGGGGGGGGGGGGHHGGHHHHHHHGGGHHHHHHHHHHHHHHHHHGGGHGHGGGHHHHGHHFFHHHHHHHHHHGHHHHHHHHHHHHHHHGGGGHHHGGGGGGHHGHGHHHHHHD3FFHHHDFBHHD?B3F32222@?///</?//>-----;.9090;00-:@;9-9.000./...900/:;000900.;.;/00000000000/0...///000000090000009;:0000000/.:.
@M03495:530:000000000-LYBTV:1:1113:9546:9713 2:N:0:ACAGGAAA+TAGACAAT
ATATTTTGCCGTTGATAAACCAGGACTCAGGCTGGACCAAAGCTCACATGCTGACAGATCGGAAGAGCGTCGTGTAGGGAAAGAGTGTATTGTCTAGTGTAGATCTCGGGGGGGGGGGGGGCATTTTAAAAAAAAAAAAAAAACAACAAGAGAGATACGGAGAGAGAGAACAACTGAGAGTCCCCACACAGGTATAAAGTACTAGAAAGATGATAAGAGCAGATATAGCGATATGTATGACAGCTGTAGTA
+
CCCCDFFFFFDCGGGGGGGGGGGGHHHHHHHHHHGHHHHHHHHHHHHHHHHHHHHHHHHHHGGGGGHHGFGGEGHHGHGFHHHHHHHHHHHHBGHHHHB443444@D0//E@@---------9<011:01<FD;@--9---99......//./..11<....-......00//.0/0010000<./....<.0111111:1:1110110/01<1:<01</0//011111--..<1111:1100.0011111
@M03495:530:000000000-LYBTV:1:1113:13376:9733 2:N:0:ACAGGAAA+TAGACAAT
ATATTTTGCCGTTGATAAACCAGGACTCAGGCTTGACCAAAGCTCACATGCTGACAGATCGGAAGAGCGTCGTGTAGGGAAAGAGTGTATTGTCTAGTGTAGAGCTCGGTGGGGGGGGTGTGATTATAAAAAAAAAAAAAAAAAAAAAAATAAGTGCCAGGAGTGAAAAACAAACTAATGAAACAAACCATGATAATTATAAGAGACATAGTTGGTTAACATGACAAGATAGGTAGAACTGAGTAGATATG
+
BBBCCFFFFFDCGGGGGGGGGGHGFHHHHHHHHHGGHHHHHHHHHHHHHHHHHHHHHHHHHGGGGGHHGEFEEGHHHHGHHHHHHHHHFHHHFGHHHHD@4343B3B/>/?////-----9.<111::1:BFFD=B-9------<-----.011111110...<.11<1.9....010:11<10/...<.0101111111:1110///1<1<110..:1:1100<01./<11/110110:00011<111:1
@M03495:530:000000000-LYBTV:1:1113:10553:9772 2:N:0:ACAGGAAA+TAGACAAT
ATTTTTTTTCTGTTTTTAAACAAAGGCCAGGGTTGGGCCAAAATATTCTGGCGTCGAAACAGGAGGAGATGGGGTGGGGGAGAGGTGGAATGTGTTAGTGTAGGAATGGGGGGGGGGGGGGGATGTGAATAAAAAAAAAAGGCGAATGACGTTGTCGCCGTGGCATGTATTAAAAGAAAGTGATATGTGTATTATAATGATGAGTGATTACGTCAGTATATAGTGTAGTGATGACAGACATAGTGCAATGG
+
1111>FDD00133A30001B1100000000A/A0/A/A///0B112222211////////00/0/////011/////>?E/////1///1B1>2?0212?22?F1111FG//-;-@---->9---/////;9///-----:------//9:9--9/----99---;-/////////;-//9////////////////9/9////9;/9///-----//////////////////////--///////////
@M03495:530:000000000-LYBTV:1:1113:13870:9775 2:N:0:ACAGGAAA+TAGACAAT
ATATTTTGCCGTTGATAAACCAGTCAGGAGTCCAAAGCTCACATGCTGACAGATCGGAAGAGCGTCGTGTAGGGAAAGAGTGTATTGTCTAGTGTAGATCTCAGTGGGGGCCGGATCATTTAAAAAAAAAAAAGAAAGAATAACAAGGATTTAAGTGTGATGCATATATAAATAACAGAGCAACACTGGCGTACTTCAATACCAAAGAGTCACTGTATAGACGTATGAAGAAGACGAACGCCACCAGATGA
+
ABCCCFFFFFDCGGGGGGGGGGHHHHHGHGHHHHHHHHHHHHHHHHHGHHHHHGHHGGGGAGHGGGGFFFGGHGHGHHFHHHHHHHH@BGHHHFB4BB@4BD4D4431/////////03?3B3B32>>/<-AC..</0/.0<1000/..<1011111:11<1101111111<111000///0/...0:/.-<-9.111<<10000./:/::111111<:110..<1/1111//0/9<---.-...9::B11
@M03495:530:000000000-LYBTV:1:1113:3038:9794 2:N:0:ACAGGAAA+TAGACAAT
ATATTTTGCCGTTGATAAACCAGGGACTCAGGCTGGTCCAAAGCTCACATGCTGACAGATCGGAAGAGCGTCGTGTAGGGAAAGAGTGTATTGTCTAGTGTAGATCTCGGGGGGCGCCGGAGGCGTAAAAAAAAAAAAAAAAAGTAACAGCTCAGTAGCGAATGTCTCACAACTCAATACATGAACAGCAATGCCAATCATGACATGTTATAGTAGATAATGTTAGATACAACACCACTCGTGCATTATCT
+
ABBBCFFFFFCCGGCGGGGGGGHGGGGHHHGFHHHGHHHGHHHHHHHHGHEHHHBGHHHGHHEGGFFHHFGGFEEGGHHG3GEF?GHHGGHHH4GGFHHG4BD4G@D4EA??/--:-------9-.-..:;B-----------.//;///9////////---;/////////.///9///////9///./;//////////9/////:;;///9/////://////9////9/.....//...../9////
@M03495:530:000000000-LYBTV:1:1113:17848:9828 2:N:0:ACAGGAAA+TAGACAAT
ATATTTTGCCGTTGATAAACCACCCTCCCTGTGGTCGTTATCCTTCTGTCGTCAACGAATTTACTAATTCCAAAGCTCACATGCTGACAGATCGGAAGAGCGTCGTGTAGGGAAAGAGTGTATTGACTAGTGTAGATATCGGTGGGTGCGGGATGCTTTTAAAAAAAAAATAAACTACAATATGCGCGAATAGACGATACCATAGCAACCCACATATTCTATGTATATCTATCAGTTCTTGTCACTCTCAA
+
ABAABFFFFFBBGGGGGGGGGGGGGHHGGHHHHHHHGGGHHGHHHHHGHHGGGHGHGGFHHHHHHGHHHHHHHHGHHHHHHHGHHHHHGHHGHHGGGGGHHGGGGGGGHEFGHHGHEFHHHHFH43BBGGF3?3BB33B3//?/?//?////-..01111>111<-@@--.00<000/;090000..--;-.000.-..://;/////...;;.///;///;;://////;//9///;/://9///////9
@M03495:530:000000000-LYBTV:1:1113:9724:9856 2:N:0:ACAGGAAA+TAGACAAT
ATATTTTGCCGTTGATAAACCAGCTAATCCTGAAAAAAAAATCAAAGCTAAAAACTACAATGCTAAGACCACGATGTGACTGCTATCAAAGTTAGATATATATGTAAATTATTCATCTGTCAAATCCTAGAATTATATCATACCTGCTCCAGCAATCACGACCTGTAATGGTTTAGTGGGTTGTTCACTGTTTCTGAAAAATGAAGATAGTTGTCCAGCTTCCAAAAAGTTTATTGTGTTTTCTAGTGGAG
+
?AABBFFFFFBBGGGGGGGGGGHHHHHHHFHCFGHGHFGGGHHHHHFHHFBGHHGHHGGHHHHHGHHHH2FGFGGGHHHHHHFHHHHHFFHBGHEGHHHHHHHHHHHHHGHHDHHHHHFHHHHFFGGFHFGGHFHHHHFHHHGGHHHHHGB?FHGHHHHGGGGFFF1GHHHHHHGHFF>GEGGGHBDGHEHGHHDGFGDGHEBG0::GFCGBHHHGBG;GFH/:;0.;CFFGGGEFGG9/CF0;0C909;.
@M03495:530:000000000-LYBTV:1:1113:3914:9875 2:N:0:ACAGGAAA+TAGACAAT
ATATTTTGCCGTTGATAAACCAGTCTCCAAAGCTCACATGCTGACAGATCGGAAGAGCGTCGTGTAGGGAAAGAGTGTATTGTCTAGTGTAGAGATTGGCGGGGGGCGGGGCATATAAAAAAAACCTAATAAAAGGAGCAAAAGAACAAGCTAGCACAGGAGAATGTGAAGGAACAGAAGATAGTACTGTAACAAGAAGAAGCAGCATGAACGAGAGCGAGAGAGGGAAGATGGGTCACACAGTACAAGTT
+
BCCCCFFFFFBCGGGGGGGGGGGHHHHHHHHGCGHHHHHHHGHFHHHHHGHEFEEHHHGEEGEEHHHHGB1FFGGHGFFHHH@B4FGFB4B343433313///</-----9--/00009;0---../0000:000./.../0:/..////.090000//.:...:0000000././//0900;090:00;00000////0//00//:00000.9.;-;-9-;-...;....;00.//;000..;0900000
@M03495:530:000000000-LYBTV:1:1113:23455:9878 2:N:0:ACAGGAAA+TAGACAAT
ATATTTTGCCGTTGATAAACCAGCTAATCCTGAAAAAAAAATCAAAGCTAAAAACTACAATGCTAAGACCACGATGTGACTGCTATCAAAGTTAGATATATATGTAAATTATTCATCTGTCAAATCCTAGAATTATATCATACCTGCTCCAGCAATCACGACCTGTAATGGTTTAGTGGGTTGTTCACTGTTTCTGAAAAATGAAGATAGTTGTCCAGCTTCCAAAAAGTTTATTGTGTTTTCTAGTGGAG
+
BBABBFFFFFBBGGCFGGGGGEHHFHHHGDFGDGHHHGGGGHHHHHHFHBEGGGGHHHHHHHFFFHHHHHHGEFHGHBDFGGCHHHFHHHHGGGHHHGGHHHHGHFHHHFFHHHBGHHGHHHHGHE3BFGHHHHHHHHHHHHFFHHGGHH?GGFGHFHHGGGGGHFHHHHGFGGGDDGHAEGGGHGHHBGHHHHDDGFGGHHHH0GCGGHFHHHFCGGF0GG;CCCEADFFFGGGFGFFGEFCFFFGGE;.
@M03495:530:000000000-LYBTV:1:1113:23497:9883 2:N:0:ACAGGAAA+TAGACAAT
ATATTTTGCCGTTGATAAACCAGGGCGGCACCAAAGCTCACATGCTGACAGATCGGAAGAGCGTCGTGTAGGGAAAGCGTGTATTGCCTAGTTCTGCTCTAGGTGTATGCCTTTCACCTCTAAAACAAGAAGTCCGCCCACTTTGTGCGTACTCAAAGAAACCAGTTCTCGCTGCAGTGCAGACGATGAGCGTCCTCATTCCACCACACGATTAATCTCCGTGCACCGCCCAATTTAAACCCACTAACTCC
+
AAA?AFFFF4A2EEGGBDGBBCA2EC2EAEEEC1AFGFHCEE5GFFDAA33FDCGEGGGEHFG1?E/>11BDF3??F3>?/???E4433BFG44444434331B1112BFF111?22<1FBG1@11//00<0<?1//</>FFF1<<0>A.>-C00/00/.<<..<:C00;.C:..//0/00;0.--;;F0;-..;.;0;C0900.;.:A9-9../;//9/.....//-;--.../;//;9;AA9.//;/;;
@M03495:530:000000000-LYBTV:1:1113:16123:9900 2:N:0:ACAGGAAA+TAGACAAT
ATATTTTGCCGTTGATAAACCAGCTAATCCTGAAAAAAAAATCAAAGCTAAAAACTACAATGCTAAGACCACGATGTGACTGCTATCAAAGTTAGATATATATGTAAATTATTCATCTGTCAAATCCTAGAATTATATCATACCTGCTCCAGCAATCACGACCTGTAATGGTTTAGTGGGTTGTTCACTGTTTCTGAAAAATGAAGATAGTTGTCCAGCTTCCAAAAAGTTTATTGTGTTTTCTAGTGGAG
+
AABBCFFFFFCCGGGGGGGGGGGHHHHGHHHHHHHHHGGGGHHHHHBHGGGFHHGHHHHHHHHHHBGHHHHHGGHGHHHHHHGGHHHHHHGHHHFGHHHHHHHHHHHHHHHGHHHHHHHHHHHHHGFGHHHHHHHHHHHHHHHHHHHHHHFCGHHHHHHGGGGGFGHEHHHHHFHHDGEGFGGGHHHHHHHHHHHHHHHHHHHFGHCHFFGFHHGGFHHHHH;GFFC?DFCFGGGBGFGGGEFGGFGGG0C
@M03495:530:000000000-LYBTV:1:1113:14493:9926 2:N:0:ACAGGAAA+TAGACAAT
ATATTTTGCCGTGATAAACCAGGACTCAGGCTGGACCAAAGCTCACATGCTGACAGATCGGAAGAGCGTCGTGTAGGGAAAGAGTGTATTGTCTAGTGTAGATCCTGGGGGTCGCGGATGCGCTTCAAAAAAAACCAAAAAACAACAAAAACTAATAAACCAGGAGTACCTCCAAACCGGACAGAAAAACATTGTGATAGTCGAGATCGAGTCGATCTATGTACATGTACATTAGTTCAGCTGTGCCAGGG
+
ABAABFFFFFBBGGGFGGGGGGGGHHHHHHHHHGHHHHGHFHHFHHHHFHHHHHHHHHHHGDGGFFFGEGGGG?GGHGFHEGHHFFGDFGHGFFHHG@B43B4434B3/>///<//////<//>//<1?GH?DC..<<.<.?......:...0;000000/9.9..:/0;099//0.;-9---.9//...99//////;///..-../.9.:.-..9.///9/;///;//////////9/99///////..
@M03495:530:000000000-LYBTV:1:1113:14023:9929 2:N:0:ACAGGAAA+TAGACAAT
ATATTTTGCCGTTGATAAACCAGCTAATCCTGAAAAAAAAATCAAAGCTAAAAACTACAATGCTAAGACCACGATGTGACTGCTATCAAAGTTAGATATATATGTAAATTATTCATCTGTCAAATCCTAGAATTATATCATACCTGCTCCAGCAATCACGACCTGTAATGGTTTAGTGGGTTGTTCACTGTTTCTGAAAAATGAAGATAGTTGTCTAGCTTCGAAAAAGTTTATTGTGTTTTCTAGTGGAG
+
3A?AAFDDDFDAFG4AFBGFGFHGEGHH4DDBG3F5FAEE0FEGHHGHH555B3FFHGF3AAGGFBGFHGBGFEHAFB44@B3GHBBFGDFEBFHHFFHHHGHFGHHHHGHHGHGHGHHHGH4D433?BFF34EFHFDGHGHFGHHGFHBBFGH0FGFHG/B/EFGFDFHEFGABDDGHEFG@D.1FFF<<DDG==<0DD.<FHB;0;CFGBGHH0;::00G-::.-..:BBBFFFGGFFB/0;9090;0.
@M03495:530:000000000-LYBTV:1:1113:4619:9929 2:N:0:ACAGGAAA+TAGACAAT
ATATTTTGCCGTTGATAAACCAGCTAATCCTGAAAAAAAAATCAAAGCTAAAAACTACAATGCTAAGACCACGATGTGACTGCTATCAAAGTTAGATATATATGTAAATTATTCATCTGTCAAATCCTAGAATTATATCATACCTGCTCCAGCAATCACGACCTGTAATGGTTTAGTGGGTTGTTCACTGTTTCTGAAAAATGAAGATAGTTGTCCAGCTTCCAAAAAGTTTATTGTGTTTTCTAGTGGAG
+
AABBBFFFFFDAEGGGGGGGGGHHHHHHHHHHGHHHGFEGGHHHHHHHHHFHHHGHHHHHHHHHHBHHFHHGGGHGHGFHHFHHHHHHHHHFHHHHEHHHHHHHHHHHHHHHHHHHHHHHFHHHGG3B?GHHHGHHGHGHHHGCHHHHHHFHFGFHHHHGGGGGGHFFHHBGFHHHDGHHGGGGGHHHFHHHHHDGF0GHHGH0DB00CGHHHHFGHGFHHH:FGC..9CFGGGGGGF;BFG0C0FFFG0.
@M03495:530:000000000-LYBTV:1:1113:18341:9958 2:N:0:ACAGGAAA+TAGACAAT
ATATTTTGCCGTTGATAAACCACCCTCCCTGTGGTCGTTATCTTGCTCCTTCTGTCGTCAACGAATTTACTAATTCCAAAGCTCACATGCTGACAGATCGGAAGAGCGTCGTGTAGGGAAAGAGTGTATTGTCTAGTGTAGAGCTCGGGGGTCGGCGGGTCGTTAAAAAAAAAAAAAGCAAAAAAATAGATATTGTAGTACGTAGAAGGATAAAGAGAGAGAGATAGACAACACTGTACACAGGTAGAAGC
+
BBBCCFFFFFCCGGGGGGGGGGGGGHHGGHHHHHGHGGGHHHHHHHHHGHHHHHHHGGGHGHGGGHHHHHHHHHHHHHHEHHHHHHHHHHHHHHHHHHHHGGGGHHHGGGGGCHHHHGHHHHHHDB?DHHHHHHHEFF3333222=/<//<-.---<----9<...1:<;-<D---<..0<<<9--.00111111111111./0..11..:0011<//....9<111101/...<0111<1:<.0<01110
@M03495:530:000000000-LYBTV:1:1113:23297:9963 2:N:0:ACAGGAAA+TAGACAAT
ATATTTTGCCGTTGATAAACCAGAGGACTCAGGCTGGACCAAAGCTCACATGCTGACAGATCGGAAGAGCGTCGTGTAGGGAAAGAGTGTATTGTCTAGTGTTGTTGTCTGCTGGGGCCGGGGTAGTAAAAAAAAAAAAATAAGAGAAATGAAGGCAGGAAAGATAAAACAACATTTTGAAATCACACTATTCATGGGGTACACAATTAATGCACTCATCAATCACGGGGAGGTATAAGAATGCAACAAAC
+
BBBBBFFBDFDAEFGGGGGGGGHHHFGHHFHFCGGGFHFHHHHHHGCGGHFDHHHHHHHHFFGGGEEAGHGFGEEGF2FGFFFHHHHFGHFFFFBFFFG4E4412/0234434B3/>//</<////@>2@22<>/>-<--.00;0<///000;0/...-.//./00;00;....90000.;0000/0//9;90;0/;....//9/.//;9/////////9;/////..-----./:/9//9///;//....
@M03495:530:000000000-LYBTV:1:1113:6195:9972 2:N:0:ACAGGAAA+TAGACAAT
ATATTTTGCCGTTGATAAACCAGCTAATCCTGAAAAAAAAATCAAAGCTAAAAACTACAATGCTAAGACCACGATGTGACTGCTATCAAAGTTAGATATATATGTAAATTATTCATCTGTCAAATCCTAGAATTATATCATACCTGCTCCAGCAATCACGACCTGTAATGGTTTAGTGGGTTGTTCACTGTTTCTGAAAAATGAAGATAGTTGTCCAGCTTCCAAAAAGTTTATTGTGTTTTCTAGTGGAG
+
>ABBBFFFFFBBGGGGGGAGGGGHHHGHHBGFFGHHHGGGGHHHHHHHHGDFHHGHHHHHHHHHGHHHHBHGEEHGHHHHGHFHHHHHHHGHHHGHHHHHHHHHHHHHHHHHHHHHHHHHHHHHGFHGGFFHHHHHHHGHHHFHFHHFHHBGFBGHFFHGCCGGHFHHHHGHHHHGGH0<CFCGHHHGHHHHEHDGHFHHHHFE<GHHHHGHHFF;CCCHFH:0:G:9AFFFGGGGFF/BBFFGGGGBF0.
@M03495:530:000000000-LYBTV:1:1113:13521:9974 2:N:0:ACAGGAAA+TAGACAAT
ATATTTTGCCGTTGATAAACCAGTCACAACCACTTCTTGCCCTCCAAAGCTCACATGCTGACAGATCGGAAGAGCGTCGTGTAGGGAAAGAGTGTATTGTCTAGTGTATATCTCGGAGGTTGGCGGTGCACGAAAGAAAAAAAAAAATAATAGACGTGGTAGGAGTGATATAAATACTACAAGGTAACCCAAAAGACAGTACACATAGTCATATTGACCTAATAGGTCGATAGGATCAGAGACAACACAGG
+
CCCCCFFFFFBAFGGGGGGGGGHHGHHHHGGGGHHHHHHGHHHHGHHHHGHHHHHHHHHHHHHHGHHHGEFGHHHGGGCEGG2GHGFHHHHHHHGGGHHFGFGDH3444444B40?//E/??/3///</@2/////00000A@----.<00000::....00.0//.0000000;00090/;0.:00:0...../.;/99000////:9//;9////////9/:///9--.../B//.///////......
@M03495:530:000000000-LYBTV:1:1113:21769:10011 2:N:0:ACAGGAAA+TAGACAAT
ATATTTTGCCGTTGATAAACCACCCTCCCTGTGGTCGTTATCTTGCTCCTTCTGTCGTCAACGAATTTACTAATTCCAAAGCTCACATGCTGACAGATCGGAAGAGCGTCGTGTAGGGAAAGAGTGTATTGTCTAGTGTAGGAATCGGGGGGGGGCGGGTCTTTTAAAAAGAAAAAAGATAAGACAATACAAGCAAAAAGTGATTATACTCTATAATAGATGATCACTACACGATATGTTAGCTGAGTCAT
+
ABBBBFFDFFBBGGEGGG5FGGGGGHHGGHHHHHFGFFGHHGHHHHHHGHFHHHHHGGGHGHGGGHHHHHHHFHHHHHFHHHHHHHHHHHHHGHHHFHHHGEGGHHHGGGGFGHHGHGGHGA?FB3FGHHGBBBBGH333B222@20?/<-9-9-------.///////9.;9/;.-.99////9/./99///.;//.9./////9///////9///9////////9////..-9.-//9//;;//.////
@M03495:530:000000000-LYBTV:1:1113:12370:10026 2:N:0:ACAGGAAA+TAGACAAT
ATATTTTGCCGTTGATAAACCAGCTAATCCTGAAAAAAAAATCAAAGCTAAAAACTACAATGCTAAGACCACGATGTGACTGCTATCAAAGTTAGATATATATGTAAATTATTCATCTGTCAAATCCTAGAATTATATCATACCTGCTCCAGCAATCACGACCTGTAATGGTTTAGTGGGTTGTTCACTGTTTCTGAAAAATGAAGATAGTTGTCCAGCTTCCAAAAAGTTTATTGTGTTTTCTAGTGGAG
+
AA@BBFFFFFBBGGGGGGBGGGHHHHHHHHHHHHFHHGGGGHHHHHBGHFHHHHGHHFHHHHHHHFCGHCGHEGHGHGHHHF?GHHHHHHFGHHHHHHHHHHHHHHHHHGHHFHHHGHHHFHHHBGGGFHHHHHFHGHHGHHGHDHG2GF?CGHHHGHHDGCFEHHHHHHHHHFBF>FGHGGGGHGHHFFGHHFGHHHD0<CFFGFGGGH0C0CGFBGCCCC/;C0:CEFGGFGGGFB//BFB0CFFG?0.
@M03495:530:000000000-LYBTV:1:1113:5009:10036 2:N:0:ACAGGAAA+TAGACAAT
ATATTTTGCCGTTGATAAACCAGTCTCCAAAGCTCACATGCTGACAGATCGGAAGAGCGTCGTGTAGGGAAAGAGTGTATTGTCTAGTGTAGATCTCGGGGGGCGGCGGATCATTTAAAAAAAAAAAAAAAAATAAGAATGAGGGAGAGGAGAGGAGAACACAGAAAGATAACGTGTTGAGTAGACAGAGAGCACTTATATAAGATAAGAGTACCGTGATCGACAAAGTAGAGTCATTATCACATAAATAC
+
BBBCCFFFFFCCGGGGGGGGGGHHHHHHHHHHHHHHHHHHHHHHHHHHHHHGGGGHHHGGGGGGHHHHGFGHHHHHGFGHHHDGFGHHFBB34B4@411/>E--:-------:0:0::;BFCC@-9-------.000:000:0/9..............0//9.0000:0000././..;::00000////..0.0000000::000::00:000.9../0..-.-//:000:000:B0000000000::0
@M03495:530:000000000-LYBTV:1:1113:12023:10079 2:N:0:ACAGGAAA+TAGACAAT
ATATTTTGCCGTTGATAAACCAAAGCTCACATGCTGACAGATCGGAAGAGCGTCGTGTAGGGAAAGAGTGTATTGTCTAGTGTAGATCTCGGTGGGCGGCGGGGTCTTAAAAAAAAAAAAAAAAAGTACACAAGGGTGAAATAGGAAAATACGCTAAAGTGAGAAGTAATGAGAAATAACATAGTAAAGAAAACACGACACACTAAGTACAGCATCACACGAGAGGACGAATGAGTGAATAGCGTAACATA
+
ABCCDFFFFFDCGGGGGGGGGGHHHHHHHHEGFHHHHHHHHHHHGGGEBFFEGGGGGHHHHGGHHHHHHHHGHHGFGGHHHEF@D444B4??1BE/1///<//--.0111110AFGGFAG@-:@9.0::;00;...:.;:0000000/:0:0.....000;0000/00:0000:00;0000;:000;000.///..:-9--/.//00000000/;00000-99.-...-;-;00000000000-....000
@M03495:530:000000000-LYBTV:1:1113:13991:10098 2:N:0:ACAGGAAA+TAGACAAT
ATATTTTGCCGTTGATAAACCAGTCAGGAGTCCAAAGCTCACATGCTGACAGATCGGAAGAGCGTCGTGTAGGGAAAGAGTGTATTGTCTAGTGTAGATCTCGGTGGGCGCCGGGTCATTAAAAAAAAAAAAAAAAAAAAAAGAAATGTAGAAAAGACAGTAATAAAATATAACACGCGAACGAAAAGCAGAACGGAGAGAGAGCATTAGCAGTGCATTGAGCAGTGAGCAACAAGTACGAGTTATACGAA
+
CCCCDFFFFFCCGGGGGGGGGGHHHHHHGGHHHHHHHHHHHHHHHHHHHHHHHHHHGGGGHHHGGGGGGGGGHGHHHHFHHHHHHHHBGHHHHH@43@4BD@FF1>E/////</<?/B3B333B2/</@C-@--<:--9---.../11111111/<.///011111<110111100.-----<<..-/.0///:....-......:0111/:010111101:00/1010<0/..</111<...<1111...
@M03495:530:000000000-LYBTV:1:1113:16812:10121 2:N:0:ACAGGAAA+TAGACAAT
ATATTTTGCCGTTGATAAACCAGTCAGGAGTCCAAAGCTCACATGCTGACAGATCGGAAGAGCGTCGTGTAGGGAAAGAGTGTATTGTCTAGTGGAAATATCGGGTGAGGATGGTTGATTAACTTAATAAAAAGTCTTATACTACGTAAGTTGCATTTCAAACACGTGAGAAGGAAAGATCGGATGAGAGGCGTGTAGGGAAAGAACTCAGCTGATCATGAAGGTAGCGTGGCGTGATGGTAAGATGATAG
+
AAAAAFF5DDDACGAFFD5ECCFA4DFGFFHHHGGFHGGHFFCGHF5GB23FFFHGEGGFHEGGGGGE?1BD@EBFGFHGDGHFDGHG4BFFG31B33B4441//1//00333/33/3BED43443B44BB11/12B?2?222B1<@1<02@111>2@2211100/<?//1?0000>001<....-/<0/..-.-;/:0::.;././0000/;/0;0000;09//00/-..---;-./:/9////9/////
@M03495:530:000000000-LYBTV:1:1113:20781:10125 2:N:0:ACAGGAAA+TAGACAAC
ATATTTTGCCGTTGATAAACCAGTCTCCAAAGCTCACATGCTGACAGATCGGAAGAGCGTCGTGTAGGGAAAGAGTGTTGTCTAGTGTAGATTTCGAGGGTGGACGCGTGATTTGTAGAGAAAACGTGAAGACGATAGTATATGCACCAGATGCAGTCAAAGTCATATATAGACACAGTATATGTGAAGTAACTAGTCGTCAGCATGAGACATGCAAATGCTGTGATTAAGCTCGTACTAAACCGTCTAGG
+
BBBBBFFFFFBBGGFGGGFGGGHHHHHHG4GFHHHHHHHHGHGHHHHGHHHGEGCHHHGGGGEEHHGHE3FGHFGGHGHH?34B4B3B4B4444B?12/E11//B>/<E//34333?333?B?22/@///222?////111111<110000>1111111111<11>1<1000000//.00<00000=000:0000000.:...0000:900/000;09000000/000000000.-...000//-..9.//
@M03495:530:000000000-LYBTV:1:1113:24603:10136 2:N:0:ACAGGAAA+TAGACAAT
ATATTTTGCCGTTGATAAACCAAAGCTCACATGCTGACAGATCGGAAGAGCGTCGTGTAGGGAAAGAGTGTATTGTCTAGTGTAGATTTTGGTGGGCGGCGGTTCAATAAAAAAAAAAAAAAAAAATAAAAAAGAAACTATATACTGTACGAGTATACGATCACTCGATGAATAACAACTCTATCGCTCAAGCATCCTCCACATTTCTCCAGATAGTTATTCTACATGAGATCTAGATCATGACTGACTGT
+
BCCCDFFFFFCCGGGGGGGGGGHHGHHHHHHHHHHHHHHHGHHHGGGGHHHGGGGGGHHHHGHHHGHHFFHGGHHHHHGFHD@5B444444>??E/1>////<//>2D2>22DDGFGG?CG-<--9::1110<...//111111111111.....111...<./11../111111000900:11:...<<000/10/00//<00:<111<10001111111111<1110011011111<011<01100110
@M03495:530:000000000-LYBTV:1:1113:22090:10152 2:N:0:ACAGGAAA+TAGACAAT
ATATTTTGCCGTTGATAAACCAGCTAATCCTGAAAAAAAAATCAAAGCTAAAAACTACAATGCTAAGACCACGATGTGACTGCTATCAAAGTTAGATATATATGTAAATTATTCATCTGTCAAATCCTAGAATTATATCATACCTGCTCCAGCAATCACGACCTGTAATGGTTTAGTGGGTTGTTCACTGTTTCTGAAAAATGAAGATAGTTGTCCAGCTTCCAAAAAGTTTATTGTGTTTTCTAGTGGAG
+
>A3ABFFFFFBBGGGGGGGGGGHHHGHGHHHHGFHHHGGGGHHHHHGEGGHHHHGHHHHHHHHHHFGFHHHHGGHGHHHHHHHGHHHHHFHHHHHHHHHHHHHHHHHHHFHHGHHHHGHHHHEHGFGGHHHHHHHHHGHHHHFCGHGHHF?FFGHHGHHGGGGGHDFHHHHHGHHHHHHHGGGGHHHHHHGHFHDGHFHHFHHGBFCGFFGGHHHCCGBGHH;CGC.C.BFFFFFBFB;CFFFFEBBFF09
@M03495:530:000000000-LYBTV:1:1113:28041:10179 2:N:0:ACAGGAAA+TAGACAAT
ATATTTTGCCGTTGATAAACCAAAGCTCACATGCTGACAGATCGGAAGAGCGTCGTGTAGGGAAAGAGTGTATTGTCTAGTGCAGAGCTTAGTGGCTGGCCGTTTCTTCAAAAAAAAAAAAAATTCCTAATATGTTCGACTACATCCTCTCTATGTTCAATTACTGACCCCCCCTCCTGCCTTCAACCTTTCTCTCATAAGCGTAATTACCACGATACCTCCGCTCCTTGCACACCACCCTCGTCCCTCTG
+
AABBBFF5FFBAGGGDGFFGGGHHHGHHHHHGDGFHHHHHGHHGDGAAAABEEGGGGHHFHFCFHFGFD5DBBD@FGGDF@5543B13@@33431?11111>>/3B4B4?343////</>B//011=11><1111<><<.>-//00/<<</000000=0:0<0<000///.----..///.900;00./00000/9:/9///-.;../////9.-..-;//...;-.///////;..;....-...9/../
@M03495:530:000000000-LYBTV:1:1113:12113:10183 2:N:0:ACAGGAAA+TAGACAAT
ATATTTTGCCGTTGATAAACCAGTCAGGAGTCCAAAGCTCACATGCTGACAGATCGGAAGAGCGTCGTGTAGGGAAAGAGTGTATTGTCTAGTGTAGATATTGGTGGGTGCCGGCGCATTAAAAAAAAAAAAAGAAAAAAAAATGGGCACGAGAAGAATAAAAAAGTATAGAGTACACGGAACTCAACGAAGATGTTCAGAATACGGCTGAGATAGCGAGACGAGCACATGCAATCAAAGTAACAAAAAAA
+
BCCCCFFFFFCAGGAGGGGGGGHHHHHHHGHGHHHHHHHHHHHHHHGFDBBFFHHHGGGGHHHGGGGGGFGFHGHHHHGHGHHFHHE@FGGHHB@4@444444B31?////3/>//////3B332/<//---C.<.//.----.00../...-:.///000000-.:///////////.--.9/////..;..//////;/////..---../////-9--.99---.;///9////;9/;/////...--
@M03495:530:000000000-LYBTV:1:1113:14720:10214 2:N:0:ACAGGAAA+TAGACAAT
ATATTTTGCCGTTGATAAACCAGGACTCAGGCTGGACCAAAGCTCACATGCTGACAGATCGGAAGAGCGTCGTGTAGGGAAAGAGTGTATTGTCTAGTGTAGATCTCGGTGGTCGGCGGATCATTATAAAAAAAAAAAAAAAAAAATAAAAAGAGAGACTGAGCAGTACGACATAACGAGTACTGGTGCGAGGATAAGTAATATACAAAAATCTAGACCAGATGTGGAACATACGCTGATAGTTCACACAG
+
BCCCDFFFFFCCGGGGGGGGGGHGHHHHHHGHHHGHHHHHHHHHHHHHHHHHHHHHGHHHHGGGGHHHGEGEEGHEHHGGFHHHHHHHHHHGBFGFHHB44@444B4?/??E/3</////</02>221==?GC-CC-<--------.0<11<..:/<./000000/111...-.110.....11101/0-9---/:001111<111100...01:1110/.:0<:1000:/110.....:<111:11109.
@M03495:530:000000000-LYBTV:1:1113:11169:10230 2:N:0:ACAGGAAA+TAGACAAT
ATATTTTGCCGTTGATAAACCAGCTAATCCTGAAAAAAAAATCAAAGCTAAAAACTACAATGCTAAGACCACGATGTGACTGCTATCAAAGTTAGATATATATGTAAATTATTCATCTGTCAAAACCTAGAATTATATCATACCTGCTCCAGCAATCACGACCTGTAATGGTTTAGTGGGTTGTTCACTGTTTCTGAAAAATGAAGATAGTTGTCCAGCTTCCAAAAAGTTTATTGTGTTTTCTAGTGGAG
+
BCAABFFFFFCBGGGGGGGGGGHHHHHHHHHHHHHHHGGGFHHHHHHHHHHHHHGHHHHHHHHHGGHHHFHHGGHGHHHHHHGHGHHHHGHHHHHHHHHHHHHHHHHHHHHHHHHHHHHHHHHHFGEGGHHHHHHHHHHHHHHGHHFFHHFGFGHHHHHGGFGGGHHHHHHHHHHHDDFGDGGDHHHGHHGHGH=DFGHHEHFFGFGHEGGHHHHGFGBGHGG;0;.:CFGGGFFGGGGGGFFGGGFGG9.
@M03495:530:000000000-LYBTV:1:1113:6254:10260 2:N:0:ACAGGAAA+TAGACAAT
ATATTTTGCCGTTGATAAACCACCCTCCCTGTGGTCGTTATCTTGCTCCTTCTGTCGTCAACGAATTTCCAAAGCTCACATGCTGACAGATCGGAAGAGCGTCGTGTAGGGAAAGAGTGTATTGTCTAGTGTAGATCTCGGTGGGGGCCGTCGCATTTAAAAAAAAAAAAAAACAAAAAATGATAATGGACAGAGCCATGGAAAGAGTAGAATACGCAGACAGATGATATGTGCATACGAAGTTATAAAAA
+
BCCCCFFFFFDCGGGGGGGGGGGGGHHGGHHHHHHHGGGHHHHHHHHHHHHHHHHHGGGHGHGGGHHHHHHFHHHHHHHHHHHHHFHHHHHHHGGGGHHHGGGGGGHHHHGFGHHHHHHHHHHH??BDHDD3?33B33B0F/E?//</-<-----.<<00=0<@E-9@AF---..9;..-900000000000./:/./;0/;00.//0B000000...--.9:B000000090000009....00900000
@M03495:530:000000000-LYBTV:1:1113:20855:10264 2:N:0:ACAGGAAA+TAGACAAT
ATATTTTGCCGTTGATAAACCAGCTAATCCTGAAAAAAAAATCAAAGCTAAAAACTACAATGCTAAGACCACGATGTGACTGCTATCAAAGTTAGATATATATGTAAATTATTCATCTGTCAAATCCTAGAATTATATCATACCTGCTCCAGCAATCACGACCTGTAATGGTTTAGTGGGTTGTTCACTGTTTCTGAAAAATGAAGATAGTTGTCCAGCTTCCAAAAAGTTTATTGTGTTTTCTAGTGGAG
+
ABBBCFFFFFCCGGGGGGGGGGHHHHHHHHHHHHHHHGGGGHHHHHEHHHHHHHGHHHHHHHHHHHHHHHHHGGHGHHGHHHBHHHGHHHHHHHHHHHHHHHHHHGHHHHHHHHHHHHHHHHHHHHHHHFHHHHHHHHHHHHGHHHFHHHCFCHHHGHHGGGGGFGGHHHGHHHHHHHGHGGGGHHHHHHHHHHHHHHHHGGHHFCCGHHGHHHHFFGBCFF;CCCC?DFGGGGGGGGGGEFGGGFGGG0:
@M03495:530:000000000-LYBTV:1:1113:18234:10264 2:N:0:ACAGGAAA+TAGACAAT
ATATTTTGCCGTTGATAAACCAAAGCTCACATGCTGACAGATCGGAAGAGCGTCGTGTAGGGAAAGAGTGTATTGGCTAGTGCTATCAAAGTTAGATATATATGTAAATTATTAATCTGTCAAATCATAGAATTATATCATACCTGCTCCAGCAATCACGACCTGTAATGGTTTAGTGGGTTGTTCACTGTTTCTGAAAAATGAAGATAGTTGTCCAGCTTCCTAACAGTTTATTGTGTTTTCTAGTGGAG
+
BBBBBFFFFFBBGGGGGGGGGGAC4444BF45BE5AFCGCHHH22E2A2222110E1AF53B3AF132@55@555333B1BF4444BB4@F4F4B@44444B4FF4@4GFF444B4444?4BFGG33BBBGFHEHHGBFBGH33?FEBGF1B0B?GFH?AD//?G@G2GHGGDA1?<F0GDA@AEHEFHF1FDDG11<<D..00=G0DDFDG0000<CGG0G/00;//;GGG:0:CCCF/CBFF0BBBA0.
@M03495:530:000000000-LYBTV:1:1113:11990:10290 2:N:0:ACAGGAAA+TAGACAAT
ATATTTTGCCGTTGATAAACCACCCTCCCTGTGGTCGTTATCTCCTTCTGTCGTCAACGAATTTACTAATTCCAAAGCTCACATGCTGACAGATCGGAAGAGCGTCGTGTAGGGAAAGAGTGTATTGTCTAGTGTAGATCTCGGTGGGCGCCGGGGCCTTAAAAAAAAAAATAAATAATACATAAGATGCAATAGTAGAAAGACATAAGATATGCTCGATAATATTGAAGAATAATTCGTATAAGAGAGAT
+
BBBBCFFFFFDCGGGGGGGGGGGGGHHGGHHHHHHHGGGHHHHHHHHHHHHHGGGHGHGFFHHHHHHHHHHHHHHHHHHHHHHHHHHHHHHHHHHHGGGGHHHGGGGGGHHHHGHHHHHHHHHHFF3BFGHHHB333333D3@//?<//<//>->---.<01<<0-<@@?-.0:1:11111<1111111<011111111110///11111<111111.-<..111111111/011111.//:0<:10/..1
@M03495:530:000000000-LYBTV:1:1113:18913:10291 2:N:0:ACAGGAAA+TAGACAAT
ATATTTTGCCGTTGATAAACCAGAACCATCCAAAGCTCACATGCTGACAGATCGGAAGAGCGTCGTGTAGGGAAAGAGTGTATTGTCTAGTGTAGATCTCGGGGGTTGGCGTAGCTGTAAATAATAACAAAAATACAACAAGGACATCAGGTAGGCTACGTTATACCGAGAAGCGAAGAGGATAGACACATGCGACTAGACACTGGTTAGAGCCAGCTCGCGTGGTAGACGCTGCGTGTAGGAATCCGCTT
+
BBBBBFFFFFBBGGGGGG5GGFHHHHHHHFHHHFHHHHHHCHHHHHGHHHEGHHGGGGHHHG1EGAFFGGFFBGEGHHHHHHHF4BBGFHHF4434@@4B?1/>/////2<///?22@>22222222111<0/01?<11/.0.00<1<1111>1<0<0/..//<000..--://-.--..9./0/000//000.9---/:00///.///.///./..//.-----.//9/.-:..-..;9/9///;/....
@M03495:530:000000000-LYBTV:1:1113:5281:10342 2:N:0:ACAGGAAA+TAGACAAT
ATATTTTGCCGTTGATAAACCAGAGGACTCAGGCTGGACCAAAGCTCACATGCTGACAGATCGGAAGAGCGTCGTGTAGGGAAAGAGTGTATTGTCTAGTGGAGATCTCGGGGGTCGCCGTGTCCTAAAAAAAAAAAAAAAAAAAAAACGAAACAGGAAAGATCGTCGGTAAACTCACTATAATACAGAGGAATGATAGTGCTCATAGCGGTCTGACACAAAGAATGGCTGATGGACAGCATAACACAGCG
+
AABBBFFFFFBAGGFGGGGGGGHHGGHHHHHHHHHHGHHHHHHHHHHHHFHHHHHHHHHHHGHGGGGHHHEGGGGGHHHHGGHHHFHGFHHHFDBFDGHFF13/B3BFBFFC?////////<<?111<11?----<-:----------.-:..-/...././9/...9--9.//////;//9//////9/...////9///////9/;/--.-./;//:...//;/:/9.9.//////...//////...-
@M03495:530:000000000-LYBTV:1:1113:27669:10404 2:N:0:ACAGGAAA+TAGACAAT
ATATTTTGCCGTTGATAAACCAGAGGACTCAGGCTGGACCAAAGCTCACATGCTGACAGATCGGAAGAGCGTCGTGTAGGGAAAGAGTGTATTGTCTAGTGTATACCTATGTTGCTGCCTCTTTACTTTCAAATTTTAATGATAAAACATATAATCATTGCTTTCCCATCATAACAATAAATATGCGTTCCGCTTGTATTGTTGTGTCGTTAGATGTCATTCATTGGACGCCTTGATGTTTTCTCTAGGAC
+
BBBBBFFFFFDAFGGGGFBAGGGAGFHHGEBBCGGFGHFHHFGHHHGHHGFHFFHFHFHHFGGGGAAGF2AEEFGFHHHHABEGHEHGHEGFHGGDGDFB3B4444B?43B44443B3?333B443?444B?44434B?333?3333B?23B3222@>>2DGHH222@FCFG1?111?11???111.<..0<..<<C0000=0./<<D...:.0;000;<:00<:000/9;-.C/;;0;B9F00000000/
@M03495:530:000000000-LYBTV:1:1113:8620:10414 2:N:0:ACAGGAAA+TAGACAAT
ATATTTTGCCGTTGATAAACCAGAACCATCCAAAGCTCACATGCTGACAGATCGGAAGAGCGTCGTGTAGGGAAAGAGTGTATTGTCTAGTGTAAATCTAGGTGGTGGGCGTACCATCAAAAAAAAAAACATTCAAGAACATGGATGATATGTAAGCACAAGCTATATAAAAACGATGTATAACATCAAAAATGAAAGAGACAGCAGTCAGGAGAAGAGAAGACACAACCTCTGCAGAAGAAACGAGTAGT
+
BBBBBFFFFFDBGGGGGGDFGGHHHFHHHHHHHHFHFHHHHHHHGHBHHHHGFHGGGGHFCEGGEEAGHHHG?GHHHHFFGGHHHGBHHFH3BB4444@4B333?11>/?E////B4333B3?<C//><//111?D1<00011011111111=00000</C../0=0000=00.;....00;:0:000900..00000////9/./.;;0999..;//.//9///....:////;///////9:.....//
@M03495:530:000000000-LYBTV:1:1113:11818:10427 2:N:0:ACAGGAAA+TAGACAAT
ATATTTTGCCGTTGATAAACCATAATGTCACAACCACTTCTTGCCCTCCAAAGCTCACATGCTGACAGATCGGAAGAGCGTCGTGTAGGGAAAGAGTGTATTGTCTAGTGTAGATCTCGGTGGGGGAGCGGTCCTTTTAAAAAAAAAAAAGAGAAGACACCAAAGCATCTCTACAAGACAAATTGCCATAATGATCATCACCCATCTCACAACGTCACATGTAAGTATGACGGATACTGAGGATCCTACAA
+
BBCCCFFFFFCCGGGGGGGGGGHHHHHHHHHHHGGGGHHHHHHHHHHHGHHHGHHHHHHHHGHHHHHHHGHHGGGGHHHGGGGGGHHHHGGHGHHHFGHHHHGFHHHHHB4??44?4B0//?///////>/?//1111??=FHC@D<<-ED.//0/<///....//01011111<00:////1:1:011001111111110/../:11:100.-...<<<01111111111.-...0:110.:///1100<
@M03495:530:000000000-LYBTV:1:1113:8111:10438 2:N:0:ACAGGAAA+TAGACAAT
ATATTTTGCCGTTGATAAACCAGGTCTGGATGATGCTCATGGATCGCACACATTCCACATCCACCAAAGCTCACATGCTGACAGATCGGAAGAGCGTCGTGTAGGGAAAGAGTGTATTGTCTAGTGTAGAACTCGGTGGGGGCGGGGTCGATTAAAAAAAAAAAAAAAAAAAAAGATAAGTAGATATCATAGGTGTACAACACAATAGACGGAAGATACGGACTTGCGGTATGGATAATACAGTCAGCAAA
+
BCCCCFFFFFBBGGGGGGGGGGHGHHHHHGHHHHHHGHHHHHHHHGGGGGHGHHHHHHHHHHHHHHHHHFHHHHHHHHHHHHHHHHHHGGGGHHHGFEEEFGHHHGGHHHHGBGGHHHHBGFFHBD?434433D??/?//>B/-<-:9.--;0.0;0:A-C=9-9-;----;-;../////////////////////////.9..///9/......///...--/::--.9.///////;/////////99
@M03495:530:000000000-LYBTV:1:1113:3412:10460 2:N:0:ACAGGAAA+TAGACAAT
ATATTTTGCCGTTGATAAACCAGGACTCAGGCTGGACCAAAGCTCACATGCTGACAGATCGGAAGAGCGTCGTGTAGGGAAAGAGTGTATTGTCTAGTGGAGATATTTGTGGAGGGCGGGACGATTGAAAAAAAAAAAAAAAAAAAGAGCTAGTAGACAAAAAATACAAAAAAAATAACATGATAACCTCACAGGAGCACGTATAGTCATGTACATAAGTAGCATCGTAAATATAAAAACAACAATTCATG
+
AAAAAFFFFFDAGGGGGGGGGG0A0BGGHFE000000BG0G0FEAG1FFGHDGB0GGG11FEGGECGF///>>>?FG1/BFGEGF1BGHHHHHHBFFH@01/1B1222>B>E1?/<////////<..11=FCC--:---99-9A------////9/;//-9---;///9/9--99-/;////9///////9-//-9-;--9--;///9////////;/////:///-9---////////-----9;//99/
@M03495:530:000000000-LYBTV:1:1113:25117:10474 2:N:0:ACAGGAAA+TAGACAAT
ATATTTTGCCGTTGATAAACCAGCTAATCCTGAAAAAAAAATCAAAGCTAAAAACTACAATGCTAAGACCACGATGTGACTGCTATCAAAGTTAGATATATATGTAAATTATTCATCTGTCAAATCCTAGAATTATATCATACCTGCTCCAGCAATCACGACCTGTAATGGTTTAGTGGGTTGTTCACTGTTTCTGAAAAATGAAGATAGTTGTCCAGCTTCCAAAAAGTTTATTGTGTTTTCTAGTGGAG
+
ABBCBFFFFFCCGFGGGGGGGGHHHHHHHHHHFGFFHGGGGHHHHGGHHHHFHHGHHHHHHHHHHHHHHGHHGGHGHHGGHHHHHHHHHHHFHGHHHHHHHHHHHHHHHGHHHHHFHGHHHHHHHHHHHHFHHHHHGHHHHHGGHHHHHHGGGHGHHHHGGGGGH??FGHHHHHGB>BCEGG?EGHHHHHHHHH=GFGHHHGHFFHFHHHHHHFGGGFFHFH;;CG.CEFGGFGGGGGBFGGGGGFFGG0.
@M03495:530:000000000-LYBTV:1:1113:13929:10482 2:N:0:ACAGGAAA+TAGACAAT
ATATTTTGCCGTTATAAACCAGTCAGGAGTCCAAAGCTCACATGCTGACAGATCGGAAGAGCGTCGTGTAGGGAAAGAGTGTATTGTCTAGTGTAGATCTTGGGGGGGGGCGGGTGGTTAAAAAGGAAAAAAAGCCAAATAGCACGGCATGTAAGCCCTACAGCAGCAAACAGATAGCTTTGCAGATCTGATAGCGACAACCAGGTGCGTCAGAGCCTACAAGAACAACAAACAGCCAGGACTGCGCATCA
+
BCCCDFFFFFCCGGGGGGGGGGHHHHHHGFGHHHHHGHHHHHHGHHHHHHHHHHHGGGDFHHGGGFEEGHHHGHHEG3GFGGHHHHDGGGHFEB43B4444431//--------;--.;0::00..;F//.-9...///0000:0---;-:00:;00.//.000/.;:/:..//;0000000:;00000000000-----.....000-.9..0:/:/0/000/////....../..;:..././.--.-0
@M03495:530:000000000-LYBTV:1:1113:20341:10522 2:N:0:ACAGGAAA+TAGACAAT
ATATTTTGCCGTTGATAAACCAGCTAATCCTGAAAAAAAAATCAAAGCTAAAAACTACAATGCTAAGACCACGATGTGACTGCTATCAAAGTTAGATATATATGTAAATTATTCATCTGTCAAATCCTAGAATTATATCATACCTGCTCCAGCAATCACGACCTGTAATGGTTTAGTGGGTTGTTCACTGTTTCTGAAAAATGAAGATAGTTGTCCAGCTTCCAAAAAGTTTATTGTGTTTTCTAGTGGAG
+
AABCCFFFFFCCGGGGGGGGGGHHHHHHHHHHGHHHHGGGGHHHGHHHHHGHHHGHHHHHHHHHHHHHHHHHGGHGHHHHHHGHHHGHHHHHHHHHHHHHHHHHHHHHHHHHHHHHHHHHHHHHGHHHHHHHHHHHHHGGHHHHHHHHHHHGFHHHHGHFGGGGHHHHHHHHHHHGGHFHGGGGHGHGHHHHHHDGHHHHFHHFGH0CHHGHHFGHGHGHHH;CC;:EDFFFFGGGGGFGGGEFEFFGGCE
@M03495:530:000000000-LYBTV:1:1113:9025:10523 2:N:0:ACAGGAAA+TAGACAAT
ATATTTTGCCGTTGATAAACCAGCTAATCCTGAAAAAAAAATCAAAGCTAAAAACTACAATGCTAAGACCACGATGTGACTGCTATCAAAGTTAGATATATATGTAAATTATTCATCTGTCAAATCCTAGAATTATATCATACCTGCTCCAGCAATCACGACCTGTAATGGTTTAGTGGGTTGTTCACTGTTTCTGAAAAATGAAGATAGTTGTCCAGCTTCCAAAAAGTTTATTGTGTTTTCTAGTGGAG
+
ABBCCFFFFFCCGGFGGGGGGGHHHGHHHHHHHHHGHGGGGHHHHHHHHGHFHHGHHHHHHHHHHHHHHFHHGGHGFHHGHHHHHHHHHHHBGGFHHHHFHHHHHHHHHGHHHHHGHHHHHHHHHHFHHHHGHHHHHHHHHHHHHHHHGGFCGHHGGHHGGGCGHHHHHHHHHHHGHHGHGGGGHHHHHGHHHHGHHF0GHHHHFGFHHHHHHHFHHHCHHH;CGFGEDBFGGGGGGFFFFGGGGEFBF;9
@M03495:530:000000000-LYBTV:1:1113:2688:10532 2:N:0:ACAGGAAA+TAGACAAT
ATATTTTGCCGTTGATAAACCAGGGACTCAGGCTGGACCAAAGCTCACATGCTGACAGATCGGAAGAGCGTCGTGTAGGGAAAGAGTGTATTGTCTAGTGTAGATCTCGGGGGGCGCCGGTGGACTTAAAAATAAAATAATGTCTACAACCGTGAGTATATGGAGTAGAGAACACAATGCGACACTGGTAGGTGTGGTCTGAAATCCCATCGTCTCTGTCTGCTGACGGAACATTATAGACACTTAAATCT
+
BCBCCFFFFBDCGGCGGFGGGGHGGGCGHBGCHHHGHHHHHHHHGHHHGHGGHGGHHHGHGHGGGGHHH0EEE0ECGHHGGGHHGHHHFGHHHBFHBFH344B@4??4??/>/--;--:---.;/////9/9;://://::///99;//;9-....9///////;:////;/:/:..///..---/9:///.9/9.;9////:/;//////..../9/;////9///.-..-/;:////;////////9//
@M03495:530:000000000-LYBTV:1:1113:28280:10547 2:N:0:ACAGGAAA+TAGACAAT
ATATTTTGCCGTTGATAAACCAGAGGACTCAGGCTGGACCAAAGCTCACATGCTGACAGATCGGAAGAGCGTCGTGTAGGGAAAGAGTGTATTGTCTAGTGGAGAAATCGGGGGGGGCCGTGGGGGTAAAAACAAAAAAAAAAACTATAGCCACGGAGGGCGCCCTATTGTTCTGCCTGCACACCATCTCCTAAGTCACCAGCAGTGCGACACCTCCAATCGTATATCATCCGGCCTACTATAACTCCGCT
+
ABAAAFFFFFBAGGAFGGFGGGGHCFHEFGGHFHHHGHHFHHHGHHHHHGHGGHGHHHHH5GHGGGGHHCEEEFEFHCFHGBGHHHHFHGFH4D4BGHHF@13/30343///<<--;------9--999//9..;;9.9-;9;-.;////9//.---.--.---9;.//9/////;///..//..9////::///////9/....//9-.---./.9./:/.../;//9///.---./.9////////...
@M03495:530:000000000-LYBTV:1:1113:14680:10564 2:N:0:ACAGGAAA+TAGACAAT
ATATTTTGCCGTTGATAAACCAGCTAATCCTGAAAAAAAAATCAAAGCTAAAAACTACAATGCTAAGACCACGATGTGACTGCTATCAAAGTTAGATATATATGTAAATTATTCATCTGTCAAATCCTAGAATTATATCATACCTGCTCCAGCAATCACGACCTGTAATGGTTTAGTGGGTTGTTCACTGTTTCTGAAAAATGAAGATAGTTGTCCAGCTTCCAAAAAGTTTATTGTGTTTTCTAGTGGAG
+
AB@ABFFFFFBAGGGGGGGGGGHHHGHHHHHGHHHHHGGGGHGHHGHFHHHHHHGHHGHHHHHHHHHHHGHHGGHFHHHHHHGHHHHHHHHHHHHHHHHHHHHHHHHHHFHHHHHHHGHHHHHHHHHHHHHHHHHHHHHHHHGHGHHGHHHGFHHHFFHDDCFDHHHHHHHHHHHHFHGHGGGGHHHHFHFHHHDGHFHHGHHHGHHHHFC;CGFCFGHFHFC:FF:CAFFGGGBFGGFGFFFGGGGGF99
@M03495:530:000000000-LYBTV:1:1113:19291:10564 2:N:0:ACAGGAAA+TAGACAAT
ATATTTTGCCGTTGATAAACCACCCTCCCTGTGGTCGTTATCTTGCTCCTTCTGTCGTCAACTCCAAAGCTCACATGCTGACAGATCGGAAGAGCGTCGTGTAGGGAAAGAGTGTATTGTCTAGTGTAGATATCGGTGGTGGGCGGGGCATTAAAAAAAAAAAAAAAACAGAAAACAAGTCACACATAAAAACATGCATCACACACATCACACACAGTAAGTACTAGTACGTCAAGTCACGCAGTGGATCA
+
CCCDDFFFFFCCGGGGGGGGGGGGGHHGGHHHHHHHGGGHHHHFHHHHHHHHHHHHGGGHGHHHHGHHHHHGHHHHHHHHHHHHHHHHGGGGHHHGFGFEGGGHHGHGHHHHGHGHHHHDBFGHED?43333?B?B/?//////>/>---/000000--:A=@-----..//00//../;00000.000000.:;000000;0;9..000;00....0;00;0:B00:009/...00000..-;.0/0:0.
@M03495:530:000000000-LYBTV:1:1113:5210:10602 2:N:0:ACAGGAAA+TAGACAAT
ATATTTTGCCGTTGATAAACCAGTCAACGAATTTACTAATTCCAAAGCTCACATGCTGACAGATCGGAAGAGCGTCGTGTAGGGAAAGAGTGTATTGTCTAGTGTTAATCTTTGTGGCGGGAGGCTTGGTATAAAAAAAAAAAAAGTAACCTTCAAGATGAACAGGTGCCAAATCAGACCAGTGACTTACCCACAGTATCAAGCAGGAGACATCAGCATGAGGCTATGCTGGCGAGACTATCAGCAAATCG
+
ABBBBFFFFFBAGGGGGGFFGCEHFGHHGACHGFGFGHFHHHGHHHGEHGFHHGFHGHHHHGHHHHGGG1BBBEEFEEEG2FFGHHHHHHHFFFGHFG@@FBF34444444444B2>///<>/<//@//@11111?1<-------.00000:0/0:000;B0C0/:;/9900/90900/./.00000000/:/..99///////9/.;....9/;/99/////..///////.99--.////99/9.://;
@M03495:530:000000000-LYBTV:1:1113:21598:10621 2:N:0:ACAGGAAA+TAGACAAT
ATATTTTGCCGTTGATAAACCAGTCTCCAAAGCTCACATGCTGACAGATCGGAAGAGCGTCGTGTAGGGAAAGAGTGTATTGTCTAGTTTCGAGGCCGGTGGGTGTCTTTATTCTAAATAAAAATTAGGGATGCTGTGCAATATTTTCTTCATGAAATATATTCTTTACCGGCTCATCCAGCATTAAAACAGATAAAAGCCGTTCTTAATGCAGATGTAACGGTATTTACGTTTTGCTTTATGGTTCAGGG
+
AAABBFFFFFBAGEAGGG5GGGEGGGHHHHHFEHHHFFHHFHFFHGGFHCHFEF?FGFEEAEEEGFFGE3BFFEGHHHHBHDFE4FG44B4112/>1//>//////344B4444B4B44BF11?01B110B0/@11@FDFG2<2@2@GB?11@1<?1<1<@1GB1@1D><.-<-CCB0000//0=00000<C/C000;C..:../.0090;0000000000.-.9CFBB;.;/;E?BF009;//BF////.
@M03495:530:000000000-LYBTV:1:1113:16800:10624 2:N:0:ACAGGAAA+TAGACAAT
ATATTTTGCCGTTGATAAACCAGCTAATCCTGAAAAAAAAATCAAAGCTAAAAACTACAATGCTAAGACCACGATGTGACTGCTATCAAAGTTAGATATATATGTAAATTATTCATCTGTCAAATCCTAGAATTATATCATACCTGCTCCAGCAATCACGACCTGTAATGGTTTAGTGGGTTGTTCACTGTTTCTGAAAAATGAAGATAGTTGTCCAGCTTCCAAAAAGTTTATTGGGTTTTCTAGTGGTG
+
>A1>AFF3F@>>11ABBA1BFG00A11B133BFHC1AAE/E01F11FGH11111ABG1GDF1FGFHHHF0>/E?GE>12BF1011@>22@1GH2EFBGEGHBGD2FGHFEEGFHDE>GF2FEHB>111B1F1B11B2FFFGG10B<0CD1F100@F1F1/?//<<F1F1<<<10F11FCGAFCA.=<DDD0<0<<0<0<=<CGFDG0=0C;CHF0;:CB:CGCGH0...;0CBFBB0.;.;A9F00;0.0.
@M03495:530:000000000-LYBTV:1:1113:24413:10654 2:N:0:ACAGGAAA+TAGACAAT
ATATTTTGCCGTTGATAAACCAAAGCTCACATGCTGACAGATCGGAAGAGCGTCGTGTAGGGAAAGAGTGTATTGTCTAGTGTAGATGTCTGTGGTGGCCGGGTGTATTATAAAAAAAAAAAAAAAAATCACCTCTAGTAACAGCACCATGATCATGCATTTCAGGTGTCAAATGACCTGGGAACATCTACTCGGAACATGACACGTTTAGTATGACACGTGATTCAACGCACACATCACCTCTATATGTT
+
BBBBBFFFFFBBEGGGGGCFGGHDGFGHHHFHFHHHHHHHGHHHEEGDHHBEGGGFGHHGHGFHHGGHGHHHHHHFGFGHHB553444B444B4C21>11//>///3B4444B4?3///<>//<<---./0</0.000000000./...0000000:0000000000/0/0000000/0/.../;/;000900....;.//9///.9.9./////////....////;/.---9.9////;/.//;///9/
@M03495:530:000000000-LYBTV:1:1113:24029:10685 2:N:0:ACAGGAAA+TAGACAAT
ATATTTTGCCGTTGATAAACCAGTCACAACCACTTCTTGCCCTCCAAAGCTCACATGCTGACAGATCGGAAGAGCGTCGTGTAGGGAAAGAGTGTATTGTCTAGTGGAGATGTCTGCGGCGGCCCTTGAATTTCTAATAACAAAACACATGCTTTAGTATAGTAGTGTGCAGCGACATAACTGTATGTTGCCATCAGTTCGCCCGCACACTGAACGCACCACCGATTCACGCTGTACACCCCATCTACTCC
+
AB@ABFFBFFBAGECFGEFD4EGFF4FFGAEAFHHHHHFHBGGAEHHFHB3BGHBGECHH5BFFFGHHG1BFGHHFGGFGEGGBGF3BGFHHFHGHFHF44BBB4313/?33B4443///////>/?0111@1?1111111><000.<.11100=0=0=0==0=0=/D0000/-:-:.0;/000000;000000/000;0.-9.----9;9////..9-9.9..--.///...;.////99>?./////9/
@M03495:530:000000000-LYBTV:1:1113:3432:10694 2:N:0:ACAGGAAA+TAGACAAT
ATATTTTGCCGTTGATAAACCAGTCAGGAGTCCAAAGCTCACATGCTGACAGATCGGAAGAGCGTCGTGTAGGGAAAGAGTGTATTGTCTAGTGAAGATCTCGGGGGGGGGCCGAGGACATAGAGAGAAAAAAGTAAAAACAGATATAAGGCCAAGAAGAAGAGACTGTAGAAGCCAAAGAGGACAGGGCAATGGTGAGACGAGCGGGAGAGTACCGTACTAGTAGTGTCAAAGACGCAAAACTACCACAG
+
ABABBFFFFFBBGGFGGFGGGGHFGHHHFDHHHHHFFCGGHHHHHHEFFFHHGHBGGGGFCGFEEEEEEBBDFFHHHH3G4GGFHHF4B4BDED44BB3@4@1F///------9-;-9..9//9/9.999..-.//////...9///:///;...9.9/;///...////:///9....//99......9..//////.//.--------../;/9.....//////9/;/////..-;--..///.//..
@M03495:530:000000000-LYBTV:1:1113:15778:10711 2:N:0:ACAGGAAA+TAGACAAT
ATATTTTGCCGTTGATAAACCAGGACTCAGGCTGGACCAAAGCTCACATGCTGACAGATCGGAAGAGCGTCGTGTAGGGAAAGAGTGTATTGTCTAGTGTAGATCTCGGTGGTGGGGGGATGATTAAAAAAAAAAAAAAAAAACAAAAAGGAGAAGTCGGTATAGTATTTAAAACATGCCACACAAACGATCACAAAGGTACAGTAACGACAAACACAATAGAGCTGAGAATAACATTACAAGCACATCGG
+
ABCCCFFFFFCCGGGGGGGGGGHGHHHHHHHHHHGHHHHHHHHHHHHHHHHHHHHHHHHHHGGGGHHHGEFFEFHHHHGHHHHFHHHHHHHH4BFGHHD4B3B44440///?//////--../00;0B90CB--9@D-9--;-::...;../;:./9/.-9..///;//;9////9;//:/9.......;...///.//:///:////..9--:...../;///9/;/.//;///////////.////;9;
@M03495:530:000000000-LYBTV:1:1113:20996:10759 2:N:0:ACAGGAAA+TAGACAAT
ATATTTTGCCGTTGATAAACCACCCTCCCTGTGGTCGTTATCTTGCTCCTTCTGTCGTCAACGAATTTACTAATTCCAAAGCTCACATGCTGACAGATCGGAAGAGCGTCGTGTAGGGAAAGAGTGTATTGTCTAGTGTAGATCTCTGGGGGGGGCGGGGGATTAATAAAAAAAAAAAAATAAATAAAGAAGACAAGTCAATAAAGTACTCACAAAGGACATGTAAGCATCATGAATGTGTAATATAGATG
+
CCCCCFFFFFDDGGGGGGGGGGGGGHHGGHHHHHHHGGGHHHHHHHHHGHHHHHHHGGGHGHGGGHHHHHHHHHHHHHHHHHHHHHHHHHHHGHHHHHHGGGGGHHHGGGGGGHHHHGHHHHHHBFBFHHHDFGGGGH333322@22D2=//---9<-----</000<<BFFFA;-----.:0::00000./0///<000000000<000<0000./<<./000000000:00::0B0<00:0<0<00000
@M03495:530:000000000-LYBTV:1:1113:19683:10772 2:N:0:ACAGGAAA+TAGACAAT
ATATTTTGCCGTTGATAAACCAGCTAATCCTGAAAAAAAAATCAAAGCTAAAAACTACAATGCTAAGACCACGATGTGACTGCTATCAAAGTTAGATATATATGTAAATTATTCATCTGTCAAATCCTAGAATTATATCATACCTGCTCCAGCAATCACGACCTGTAATGGTTTAGTGGGTTGTTCACTGTTTCTGAAAAATGAAAATAGTTGTCCAGCTTCCAAAAAGTTTATTGTGTTTTCTAGTGGAG
+
AABBBFFFFFBAEGGGGGGGGGHHHHHHHHHFEGHHHGGGGHHHHHHHHFHHHHGHHHHHHGHHHFHHHHHFGGHGHHHHHHHHHHHHHHGHHHHHHHHHHHHHHHFHHHHHGHHHHHHHHHHHDFCGBGHHHHHFHHHHHHGHHHEHFHHHHHHHHHHCDGGGHHHGHHH1GHHHFBFFGFGGHGHHHHFHHH0DGHHBGHHGHGGGHHHGHHHHHFCGHHHEFC.;AFGBFFG00CCFFBBF0000C09
@M03495:530:000000000-LYBTV:1:1113:9605:10807 2:N:0:ACAGGAAA+TAGACAAT
ATATTTTGCCGTTGATAAACCAGCTAATCCTGAAAAAAAAATCAAAGCTAAAAACTACAATGCTAAGACCACGATGTGACTGCTATCAAAGTTAGATATATATGTAAATTATTCATCTGTCAAATCCTAGAATTATATCATACCTGCTCCAGCAATCACGACCTGTAATGGTTTAGTGGGTTGTTCACTGTTTCTGAAAAATGAAGATAGTTGTCCAGCTTCCAAAAAGTTTATTGTGTTTTCTAGTGGAG
+
ABBBAFFFFFDAGGAFGFGFGGHFFDBGHHHHHHHHGEGGGHHGHGHBF55FEFAGGEG3AFCFHFFGHCGF?EHGHHHGFEGHHGFHFHHFHHFHGFHHHGHHDHHHGHHHGFHHFFHHFFHF4334FGDGFHHHHGHHHHG0GHEHHG1FCGGHFF1DGCGGHHHHHHHH1GHFFGGAEGGGHHGHFGHHHHDDH0<GHFFGDCFFFHHHHHH0GGGHHGCGHC;E99BFGGGGGGFFFF0BB0FFE;;
@M03495:530:000000000-LYBTV:1:1113:21745:10827 2:N:0:ACAGGAAA+TAGACAAT
ATATTTTGCCGTTGATAAACCAGTCAGGAGTCCAAAGCTCACATGCTGACAGATCGGAAGAGCGTCGTGTAGGGAAAGAGTGTATTGTCTAGTGTAGATATCGGTGGGTGGGGCGGCATATTAAAAAAAAAAACATAAAAAAACAGAAATGAAGGACAGCAATTAGCACAAATAAAGATGCAAGAAGTAATTAATACTGCAACTGGTGGATACGAATAATAATAGTGTAATGAACATAGAGATGACACTAG
+
>ABCCFFFFFCCGGGGGGGGGGHGGHHHHGHHHGGFGHHHHHHHHHHHHHHHHHHHGGGGHHHGGGGEGGHGHGHHHHFGGHFHHGH4FGHHFB4B@@44B41>11>///>///////<1111?1=1>@<CCG..00;:00-9:.//00009;00../..//00;0/00//.00:000000900///000000000000900;///:/..90:.9..9900;000000009000000000090000000/0
@M03495:530:000000000-LYBTV:1:1113:17866:10851 2:N:0:ACAGGAAA+TAGACAAT
ATATTTTGCCGTTGATAAACCACCCTCCCTGTGGTCGTTATCTTGCTCCTTCTGTCGTCAACGAATTTACTAATTCCAAAGCTCACATGCTGACAGATCGGAAGAGCGTCGTGTAGGGAAAGAGTGTATTGTCTAGTGTAAATAGCGGGGGGGGGAGGCTCTAATAAAAAAAAACAAAACAAAAGTGGATTCGAGGTAGTATACCAGTGTCTTAAGATGATATCCATGATATGAATTAAGGAATACACACG
+
AAAABFFFFFCBGGGGGGGGGGGGGHHGGBFGHCFHGGGHHHHHHHHHHHGHHHHHGGGHGHGGGHHHHHFHFGHHHHHHHHGHHHHGHHHHHHHHHHHHGGGGHHHGGGGGEHHGHGHHEGGGBDBGHHHGGFFF?33B332222>//--;------...///:/;/;:BC--.;.9....;.////;///./:-9/9///9////;////;/////;///;//////9/////;//;///:9/////.;
@M03495:530:000000000-LYBTV:1:1113:26601:10883 2:N:0:ACAGGAAA+TAGACAAT
ATATTTTGCCGTTGGTAAATCAGGACTCAGGCGGACCAAAGCTTACATGCTGTCAGATCGGAAGAGCGCCGTGAAGGGAAAGAGTGTATTGCCCAGTCTTGATTTTGGACGTTGCCCGTGAGATGCAACAATAACCAAATCACACTAAAATGAAAACCACGAGTCAGTACTCATACCCATAACAGAATATAATTTGCTAGGATTCCTATAACATCTCCAGTTACCAGCTCTCATCTGCCTACGACAGACAC
+
1>>>A33311>11A1ABGG3B1BCFH001F0000AFCGCH0A11B1122BA11A2B1F1//B//00BE/E/>>/>B1//0>0BBFFB2>2>1F1>/11121B122>2/B1////?11/////1@1@111@<1111<<?F111111<?111111F1>0>.>.<<./00000000000/:0:/;:C0:/000;0000000;0.00000;000000009000/00;0000.090000000/;;/--;;--:-;-
@M03495:530:000000000-LYBTV:1:1113:25856:10888 2:N:0:ACAGGAAA+TAGACAAT
ATATTTTGCCGTTGATAAACCACCCTCCCTGTGGTCGTTATTCTAACGAATTTACTAATTCCAAAGCTCACATGCTGACAGATCGGAAGAGCGTCGTGTAGGGAAAGAGTGTATTGTCTAGTGGAGATCTCGGGGGTGGGCGTGGCTTTTAAAAAAAAAAAAAATGTAAAGATAATATGTGGAGACGACGCTAGTGAGACATTGAGGCGATATAATAGTTAGTAGATGAAGGGATGACATAGACACGGCAT
+
BBBBCFFFFFCCGGGGGGGGGGGGGHHGGGHHHHHHGGGHHHHHHHHGGGHHHHHHHHHHHHHHHHHHHFHHHHHHHHHHHHHHHGGGGHHHGGGGFFGHHHGGHHHHHGHFHHFHFHBGHF?03?333D3F///>//--.>-<--<./<00000<:-9@----.0000000000<000:000.0<.----9..000000/0<000/.---.-00000000<0000000<00../<0000000<0/.----
@M03495:530:000000000-LYBTV:1:1113:3476:10893 2:N:0:ACAGGAAA+TAGACAAT
ATATTTTGCCGTTGATAAACCACCCTCCCTGTGGTCGTTATCTTGCTCCTTCTGTCGTCAACGAATTTACTAATTCCAAAGCTCACATGCTGACAGATCGGAAGAGCGTCGTGTAGGGAAAGAGTGTATTGTCTAGTGTAGAACTCGGTGGGGGGGGGGTGATTAAAAAAAAAAAAACAAACTAGACGCATGGAGAGTAAGAGGGAAAATGAGGGGGATATTATGTATGACGCTATGAAACAGATAAAGAA
+
AAACCFFFFFCBGGGGGGGGGGGGGHHGGHHGHFHHGGGHHHHHHHHHHHHHHHHHGGGHGHGGAGHHFHHHEHHHHHHHHHHHHHHHHHHHHHHHGHHHGGGGHHHGGGE>E?EDBFGHHH3FDDFFHHHGHFHHHFB33322D2?B/??///9-;--9-.0990009-;:@@;;;.....0;000.--...0/0.000000...../9:00/.---./000000;0000.:...00000///:00000.
@M03495:530:000000000-LYBTV:1:1113:15276:10909 2:N:0:ACAGGAAA+TAGACAAT
ATATTTTGCCGTTGATAAACCAGTCAGGAGTCCAAAGCTCACATGCTGACAGATCGGAAGAGCGTCGTGTAGGGAAAGAGTGTATTGTCTAGTGTAGATCTCGGTTGGTGGCGTAGCATTAAAAAAAAAAAAAAAAAAAATAAAAGAATGAGTATTGTATAGTGTGAGGATGATAGAACATAAGTAGTGATTGAGTAGGACTGACAGTGTTAGAAAATTAAAGTGAGTGCGTATACAACAGGTGGTCACGG
+
ABBCCFFFFFCCGGGGGGGGGGHHHHGCHGHHHHHHHHHHHHHHHHHHHHHHHHHHGFGGHHHGGGGFGFGGHGHGHHHHHHHHHHHBGHHHHF443444@BC111>////0/////BB?3444B<<@?C/<--<<----.:09;0..90000000000000;09000.:B00090000/00;;0900/009000000000/.9000000000000/0000;0;000900-...00;009/900..000..
@M03495:530:000000000-LYBTV:1:1113:5568:10910 2:N:0:ACAGGAAA+TAGACAAT
ATATTTTGCCGTTGATAAACCAGCTAATCCTGAAAAAAAAATCAAAGCTAAAAACTACAATGCTAAGACCACGATGTGACTGCTATCAAAGTTAGATATATATGTAAATTATTCATCTGTCAAATCCTAGAATTATATCATACCTGCTCCAGCAATCACGACCTGTAATGGTTTAGTGGGTTGTTCACTGTTTCTGAAAAATGAAGATAGTTGTCCAGCTTCCAAAAAGTTTATTGTGTTTTCTAGTGGAG
+
BBBBBFFFFFBBGGGGGG5BFG4GFHFFHHHFHHHHHEEGEHHGHHGFHHHHGHGHHHBGHBGGHFCGHFHHEEEF1BFHHFGHHHFHHHH4FGFHGHHHHHHHHGHFHHHHHHHHHHHHHHGHHHHHHFGHHHHHHFFHHHHCHGHGFHCGBGFHHGHGG/@EFHGFGHFDDGFH1<<EEFCFGHHHHFHHGDDFGFG=CGHHGCCGHGHBFHHFCHFH0C:CCC:9CB9CBFFGG0///B0CF0;0A0.
@M03495:530:000000000-LYBTV:1:1113:3615:10911 2:N:0:ACAGGAAA+TAGACAAT
ATATTTTGCCGTTGTTAAACCAGGACTCAGGCTGGACCAAAGCTCACATGCTGACAGATCGGAAGAGCGTCGTGTAGGGAAAGAGTGTATTGTCTAGTGTTTATTTCGGTGGGCGGGGGGGCGTTGTAAAAAATATAAAGAAAGATAGAGAGAGGGTAGGGGAGGGGAAGAGTGTGATGGGTGGGGTAGAGTACTGTGACAGCAGGATCGGTAACCGCAGTAAGCTGTTAGGTACGTATGAGACACTACGA
+
ABBBBFFFFFBBGG2FGGDGGCGFHHCGG4FHHCCEGHHHDFHHHHFHFFFGBDHHHHHHHGFGGAGHG1EEEGHFHHGCCGGBGEGBGHHEGEGFDG34414B4BD0///?///</<------9-;9//9/9.//9//9/./9/;////;;9..A9/9.;..;-9-.....;//::B/9./.---.;.////////////9...:.//..9..//----;/9////////9///.;///////..9//..
@M03495:530:000000000-LYBTV:1:1113:17318:10913 2:N:0:ACAGGAAA+TAGACAAT
ATATTTTGCCGTTGATAAACCAGCTAATCCTGAAAAAAAAATCAAAGCTAAAAACTACAATGCTAAGACCACGATGTGACTGCTATCAAAGTTAGATATATATGTAAATTATTCATCTGTCAAATCCTAGAATTATATCATACCTGCTCCAGCAATCACGACCTGTAATGGTTTAGTGGGTTGTTCACTGTTTCTGAAAAATGAAGATAGTTGTCCAGCTTCCAAAAAGTTTATTGTGTTTTCTAGTGGAG
+
AABBBFFBFFBBGGGGGGGGGGHHHHHHHHHHHHHHHGGGGHHHHHHHHHHHHHGHHHHHHHHHHHFHHHHHGGHGHHHHHHGHHHHHHHGHHHHHHHHGHHHHHHHHHHHHHHHHHHHHHHHHHHFHHHHHHHHHHEHHHHHHHHGHHHHGGGHHGHHDGFGGHHFHHHHHHEHHHHHHGGGGHGHHHHHHHHHHHHGHHGHEDGGHHHHFHHHFGHGFHHFHEG.EEGGGFGGGGGGGGGFGGF;BA0.
@M03495:530:000000000-LYBTV:1:1113:26344:10920 2:N:0:ACAGGAAA+TAGACAAT
ATATTTTGCCGTTGATAAACCAGTCAGGAGTCCAAAGCTCACAGCTGACAGATCGGAAGAGCGTCGTGTAGGGAAAGAGTGTATTGTCTAGTGCATATATCGGGGGGCGGCGTGACCTATAAAACAAAAAAAACGAAAATAATCACGCACAGCAGTGATTATATCTGTACACGCATGACATATGTAGGCCTCCTACCTGGTACGCTGAACATTATGTGCTCTACGCACCACATGCACAGTTGACAGCATCT
+
ABBBBFFFDFB2EFFGGGGGGGCHHHGHHEGBFGHHHGHHGHHHGHHGFGGFHHHGGGGGFHEEEEEFF25FFGGCHFGGG4FG4B4B444BB444444@4?///>--9-9---../9///////.9;..-99.-..;=/:///;/;.---..9.;//////9/9///;///.--../////////9////.../9.9/./;/...../;9//;///9////9/.;9--.9.//9///.////9//../9/
@M03495:530:000000000-LYBTV:1:1113:5504:10975 2:N:0:ACAGGAAA+TAGACAAT
ATATTTTGCCGTTGATAAACCAGCTAATCCTGAAAAAAAAATCAAAGCTAAAAACTACAATGCTAAGACCACGATGTGACTGCTATCAAAGTTAGATATATATGTAAATTATTCATCTGTCAAATCCTAGAATTATATCATACCTGCTCCAGCAATCACGACCTGTAATGGTTTAGTGGGTTGTTCACTGTTTCTGAAAAATGAAGATAGTTGTCCAGCTTCCAAAAAGTTTATTGTGTTTTCTAGTGGAG
+
ABABBFFFFFBAFCGGGGGFGGHHGHHCHHHHHHHHHGGGGHHHHGGHHGBGHHGHHHHHHHHHHHHHHGHHGGGGFFHFHGHHHGHHHHHFHHHHHHHGHHHHHHHHHHHHHHHHHGHHGHHHHHBBG4GGHHHHHHGHHHGBHHFFHHGH2GFHFGFDDCDGHFHGHGH<GHHH1<>C<FGDHHHHHHFHGD<DGHHFFGHHFHFHHHGGHHHHHF:GFG;CFFHGDFBFFGEGGB/;BBBFB09C.9;
@M03495:530:000000000-LYBTV:1:1113:8964:11006 2:N:0:ACAGGAAA+TAGACAAT
ATATTTTGCCGTTGATAAACCAGCTAATCCTGAAAAAAAAATCAAAGCTAAAAACTACAATGCTAAGACCACGATGTGACTGCTATCAAAGTTAGATATATATGTAAATTATTCATCTGTCAAATCCTAGAATTATATCATACCTGCTCCAGCAATCACGACCTGTAATGGTTTAGTGGGTTGTTCACTGTTTCTGAAAAATGAAGATAGTTGTCCAGCTTCCAAAAAGTTTATTGTGTTTTCTAGTGGAG
+
AABBBFFBFFBBGGGGGCGGGGHHHHHHHHHHHGHHHFGGGHHHHHH2GFBGGHGHHHHHHHHHHGHHHHHHGGHGHHGGHHGHFHHHHGHBFHHGHHHHHHHHHHHHHFHHHHHHHGGHHHGHHFHGGHHHHGHHHGHHGHFFHFGHHHFGFHHHHGGGDF/CGHHGGHHFFGHHGFGHGGCGGEHHHHHHHHGGHHHHFGFHGG0GFFGEFHGFBC/CGHG0CC:;;0FFFGGGFFBFGGGGFGGGG9A
@M03495:530:000000000-LYBTV:1:1113:23409:11008 2:N:0:ACAGGAAA+TAGACAAT
ATATTTTGCCGTTGATAAACCAGTCAGGAGTCCAAAGCTCACATGCTGACAGATCGGAAGAGCGTCGTGTAGGGAAAGAGTGTATTGTCTAGTGGAGATCTCGGTGGGGGGCGGTGCATTTAAATAAAAAAAAAAAAAAAAAACAGAAGCACTCATAACAGTCTAACAAAAAGCATCACTATCTATACAACACATGATGTAGTATCTCCAATACTTATCACACTCTTCATATTACAGTACTGATATCACTA
+
BCBCCFFFFFCCGGGGGGGGGGHHHHHHHGHHHHHHHHHHHHHHHHHHHHHHHHHHGGGGHHHGGGGGGFGGHGHHHHGHHHHFHHH4FFGHHG13?33B4BF11?///<---9---01<1:11111<BB-<9----<<D--<..//0000<0//111<:010<:1000:...::100011<1<11111:0...00011:111111110101001111<1<B0//1111111<:1<01111111:<11:<1
@M03495:530:000000000-LYBTV:1:1113:25176:11044 2:N:0:ACAGGAAA+TAGACAAT
ATATTTTGCCGTTGATAAACCAGCCTCCCTGTGGTCGTTATCTTGCTCCTTCTGTCGATTTACTAATTCCAAAGCTCACATGCTGACAGATCGGAAGAGCGTCGTGTAGGGAAAGAGTGTATTGTCTAGTGTTTATCTCATAGCTGGTCGTGCAATTAAGAAAAAAAATGGTTAAGTGGTTTGTTCACTGTTTATGAACAATGAAGATAGTAGTCCAGTTTCCTACAAGTTTATCGTGTTTTCTATAGCAG
+
BCBCCFFFFFCBGGGGGGGGGGHHFFGHGHHCGGBEEEFHHHHHHGFHFFGHHHGEFEFGFFHHHHHHHHHHFFGHHHGHHHHHHFHHHHGHEFDGEHFHEEEEGFGHH3CCGGFBGGHHHHHHDG??4B3?42BB33D333F23?22>/<<?/DF2>21?1?00/<-011>10=00=00.=.</D00=0;:00;:000:/::00;0<00;;0;00000;9;00;0;0;0;0000.:..;B/;0;00900;
@M03495:530:000000000-LYBTV:1:1113:13453:11060 2:N:0:ACAGGAAA+TAGACAAT
ATATTTTGCCGTTGATAAACCAGCTAATCCTGAAAAAAAAATCAAAGCTAAAAACTACAATGCTAAGACCACGATGTGACTGCTATCAAAGTTAGATATATATGTAAATTATTCATCTGTCAAATCCTAGAATTATATCATACCTGCTCCAGCAATCACGACCTGTAATGGTTTAGTGGGTTGTTCACTGTTTCTGAAAAATGAAGATAGTTGTCCAGCTTCCAAAAAGTTTATTGTGTTTTCTAGTGGAG
+
ABBBBFFFFFBAFGGGGGFGGGDHHHHHHHHGFGHHHGGGGHHHHHGHHGHHHHGHHHHHHHHHHFHHHCGHGGHGHHGGGHFFGHHHHGHFHHHHHHHHHHHHHHHHHHHHHHHHHHHHHHHHHHHGGHHHHHHHHHGHHHGHFHHHHHHHHHFHHHGGGGGGHGBDGHHDGHHHHHGHGGGGHHHHGHHHHFDBGFHHHGFHHHEHHHCGHHHHFHFFFG/C0C.9EFFGGGFFCCFFGGB9BB9FF0A
@M03495:530:000000000-LYBTV:1:1113:18733:11074 2:N:0:ACAGGAAA+TAGACAAT
ATATTTTGCCGTTGATAAACCAGGACTCAGGCTGGACCAAAGCTCACATGCTGACAGATCGGAAGAGCGTCGTGTAGGGAAAGAGTGTATTGTCTAGTGTAGATATCGGGGGGGGGCGGATGAATAAAAAAAAAAAAAAAAAATAGAATGAGAAACTAGATGAGAAGTTAACAATGATAAGACAGGTAGTAAGCTAGAAATAAAGAGCTGAGTAATGAGACCAGCATAGACTGACAGATGGTACACAGATA
+
BCCCCFFFFFCCGGGGGGGGGGHGHHHHHHHHHHGHHHHHHHHHHHHHHHHHHHHHHHHHGGGGGHHHGEFEEFHHHHGFGHHHHHHHHHHHGHHHGH3@4344444/////---9------:0:00;0:-@;AFF;@---;-.;00000;000;/00:0000000/0000000000000000::.0:0;000000000::0000://000.;00:00000:/../0::00000;00;00000000:.000
@M03495:530:000000000-LYBTV:1:1113:4980:11081 2:N:0:ACAGGAAA+TAGACAAT
ATATTTTGCCGTTGATAAACCAGCTAATCCTGAAAAAAGAATCAAAGCTAAAAACTACAATGCTAAGACCACGATGTGACTGCTATCAAAGTTAGATATATATGTAAATTATTCATCTGTCAAATCCTAGAATTATATCATACCTGCTCCAGCAATCACGACCTGTAATGGTTTAGTGGGTTGTTCACTGTTTCTGAAAAATGAAGATAGTTGTCCAGCTTCCAAAAAGTTTATTGTGTTTTCTAGTGGAG
+
ABABBFFFFFDAEGGFGGGGGCHHGHHHHGHHHHFHHG2FGHHHHHGGHHFHHHGHHHHHHHHHHHHHH2CGGGHEGFHGHHHHGHFHGFHHDGHHHHHHHHHHHHHHHHHHHFGGHHHHHHGHHHHGGFHHHHHHHHFFHHFFFHHHHHHHBGHHFCCFFFGGGHHHHHHGGFFHFHGHDFCDHHGHHHHHHHFGHBHGHHGGHH0DGHDGGGDGHHGHHH/;0::GEHHBGBC:GCCFHFBFFFFGG0;
@M03495:530:000000000-LYBTV:1:1113:24934:11107 2:N:0:ACAGGAAA+TAGACAAT
ATATTTTGCCGTTGATAAACCAGGACTCAGGCTGGACCAAAGCTCACATGCTGACAGATCGGAAGAGCGTCGTGTAGGGAAAGAGTGTATTGTCTAGTGTAGATCTCGGGGGTTGGCGGGAGATTAAAAAAAAAAAAAAACTGAAGTTTCAAAAGACATAGTATCTTTTAACCCAACACGTGTAGAGCGTATTGTATAAATAATTTACATCATATCTCATTACCTCCGTGCCACATCTTCACTACTATGCT
+
AAABBFFBFFBBGGGGGGGGGGHGHHHHHHGHFHGHHHHHHFHHHHGHHHHGHFHHHEHHHGGFGFHHGED>>EHGHGEFGHHFGGGHHHGHHHGHHHF4@@444440//>>////2/>>--.>>=0DGF--A----9--.000;;////////9../////////9/9//9/.....;...;9//9/-.../9//////;//9/9/99///9////;9;9////;.;....//.////;///////;;//
@M03495:530:000000000-LYBTV:1:1113:11850:11110 2:N:0:ACAGGAAA+TAGACAAT
ATATTTTGCCGTTGATAAACCAGCTAATCCTGAAAAAAAAATCAAAGCTAAAAACTACAATGCTAAGACCACGATGTGACTGCTATCAAAGTTAGATATATATGTAAATTATTCATCTGTCAAATCCTAGAATTATATCATACCTGCTCCAGCAATCACGACCTGTAATGGTTTAGTGGGTTGTTCACTGTTTCTGAAAAATGAAGATAGTTGTCCAGCTTCCAAAAAGTTTATTGTGTTTTCTAGTGGAG
+
ABBCCFFFFFCCGGGGGGGGGGHHHHHHHHHHGHHHHGGGGHHGHHHHHHHHHHGHHHHHHHHHHHHHHHHHGGHGHHHHHGHHHHHHHHHHHHHHHHHHHHHHHHHHHHHHHHHHGHHHHHHHHHHGGHGHHHHHHHGHHHGGHHHHHHHGHHHHHHHGGGGGHHHHHHHHHHHHBGHEFGGGHGGHHHHHGHGFGFHFHHHHFHHGGHHHFHFHGHGHHF:CGFC??BFGGGGGGGGGGGGGB0FBF0;
@M03495:530:000000000-LYBTV:1:1113:14084:11119 2:N:0:ACAGGAAA+TAGACAAT
ATATTTTGCCGTTGATAAACCAGGACTCAGGCGGACCAAAGCTCACATGCTGACAGATCGGAAGAGCGTCGTGTAGGGAAAGAGTGTATTGTCTAGTGAAGATGTCGGTGGTGGGCGCGGCAGTATAAAAAAAAAATGAGTACCACAGACGAATTCAAGGAGCTAGGAATGAAGCAAGGCACATCATCCAGGTTGTGAGGGCGGGACAACACCTACATACTGACCACCATCCGGATAACATATAATATAGG
+
3ABBAFFFFFBBGGGGGGGGGGDCEDFGHHHHFGGGGHHHHGHHHHGFGHHHGHHHHHHEGEFEAHHE>>E>?GHHHG3FGHFGHHHHHFH4BGGHH344B?3BB4/<//<<////////></0??11>1>-<-<A.000::00;0../:---..00099...90090C000;;0/;9..9..//////////;...//..9--9--9....;/9///////////.../9..;...//://///////9/
@M03495:530:000000000-LYBTV:1:1113:20687:11130 2:N:0:ACAGGAAA+TAGACAAT
ATATTTTGCCGTTGATAAACCAGCTAATTCCAAAGCTCACATGCTGACAGATCGGAAGAGCGTCGTGTAGGGAAAGAGTGTATTGTCTAGTGTAGAAATCGGTGGGGGCCGGGTCTATAAAAAAAAAAAAAAAAAAAAAAATAAAATGAGTTGAGGTGTGATGAAATTAAAAATAACAAAAAATAATAGCACAGACACAGCATAACTAATAAGCCATATCACCAACTTCAGAAAGATAATTCACACTGTGG
+
ABBCCFFFFFCCGGGGGGGGGGHHHHHHHHHHHHHHHHHHHHHHHHFHHHGHHHGGGGGHHGGGGFGHHHHGGHHHHHHHHHHHFBFEGFFB4@3444@3?E11?//////////2BB3>2@@><//<@<A----9----:.00:0;00000;00//.0.0:00;00000000.00000..9;AB00B0000//0./:/..:0000;0;000000/0;:00;/0..;00000000/0;000;0000/000/
@M03495:530:000000000-LYBTV:1:1113:25289:11137 2:N:0:ACAGGAAA+TAGACAAT
ATATTTTGCCGTTGATAAACCAGCTAATCCTGAAAAAAAAATCAAAGCTAAAAACTACAATGCTAAGACCACGATGTGACTGCTATCAAAGTTAGATATATATGTAAATTATTCATCTGTCAAATCCTAGAATTATATCATACCTGCTCCAGCAATCACGACCTGTAATGGTTTAGTGGGTTGTTCACTGTTTCTGAAAAATGAAGATAGTTGTCCAGCTTCCAAAAAGTTTATTGTGTTTTCTAGTGGAG
+
ABABBFFFFFBBGFGGGGGGGGHHHHHHHHHHGHGHHGGGGHHHHHFHHHHHHHGHHHHHHHHHHGHHGHHHGGHGHHHHHHGHHHFGGHHHHHHHHHHHHHHHHHHHHHHHHHHHHHGHHHHHFHFDHHGHHHHHGHHHHHGHFHGHHGEGFHHHHHHGGGGGHHHHHHHHHHHGGHHACFCDHHHHHHHHHHHF0GFHFGHGHFGGGHFFHHFGHFFHHF;CFC.9CFCGGGGFFFFFFG0FFFFG?;.
@M03495:530:000000000-LYBTV:1:1113:16396:11139 2:N:0:ACAGGAAA+TAGACAAT
ATATTTTGCCGTTGATAAACCAGTCACAACCACTTCTTGCCCTCCAAAGCTCACATGCTGACAGATCGGAAGAGCGTCGTGTAGGGAAAGAGTGTATTGTCTAGTGTAGATCTCGGGGGGGGGGGGATCATTAAAAAAAAAAATAAAGAGAAACACATTGGTAATATAACATCTGAAGAGAAATACGATACATGAGAAGACAATTAGACAAAAGGACGCGAGGTCAGACACGTAACACAGTGAAGAAGATG
+
AABBCFFFFFCCGGGGGGGGGGHHFHGGHGGGGHHHHHHHGHHHGHHHHHHHHHHHHHHGHHHHHHHHGEFGHHHGGGGGGHHHHGGHHHHHFGGHHHGBFGGHHF4B3?44440?//B--------.9.;////;B;;B-C;.99//;////9/..////////9///:/BB//////.//////..;.9////////////;////:///././;-:----.9/////9../..//../////////;/
@M03495:530:000000000-LYBTV:1:1113:14764:11160 2:N:0:ACAGGAAA+TAGACAAT
ATATTTTGCCGTTGATAAACCAGGACTCAGGCTGGACCAAAGCTCACATGCTGACAGATCGGAAGAGCGTCGTGTAGGGAAAGAGTGTATTGTCTAGTGTAGATCACGGGGGGCGGCGCGTGATTTAAAAAAAAAAAAAAAAAAAAAGACGCAGAGTAGGGAGCATAATACAAAAAAAAGGAATATTGAAGCACAGAACAATAGCGACGTCACTAATACTCAGCAAGCACAGAGAGACGTGATACAACAGA
+
AABCCFFFFFCCGGGGGGGGGGHGHHHHHHHHHHGHHHHHHHGHHHHHHHHHHHHHHHFGHGGGGGHHGEEEEEHFHHGGHHHGHFGGHHHHBFGHHHF44344@33?E/>B--------9:./9000990-C--;-=@-@--9---..9.----.:900.9..9000000090..:--..//0009090009///009:/0;00-----...00:000000;00//.//:/9//../..../00000.:/
@M03495:530:000000000-LYBTV:1:1113:11742:11186 2:N:0:ACAGGAAA+TAGACAAT
ATATTTTGCCGTTGATAAACCAGCTAATCCTGAAAAAAAAATCAAAGCTAAAAACTACAATGCTAAGACCACGATGTGACTGCTATCAAAGTTAGATATATATGTAAATTATTCATCTGTCAAATCCTAGAATTATATCATACCTGCTCCAGCAATCACGACCTGTAATGGTTTAGTGGGTTGTTCACTGTTTCTGAAAAATGAAGATAGTTGTCCAGCTTCCAAAAAGTTTATTGTGTTTTCTAGTGGAG
+
BCCCCFFFFFBBGGGGGGFGGGHHGHHHHHHHHHHHHGGGGHHHHHGFHHHHHHGHHGHHHHHHHHGHHGHHGGHGGFGFHHHHHFHHHHHHHGFHHHGHHHHHHHHHHHHHHHHHHHHHGHHHHGFHHHHHHHHHHHFHHH3BFGHHGHHHGHHHHHGGG?EFFGHHHHHHHHGHGHHGGGGGHHHHHHHHGHGGHHGHHFHHEFGGHHHHHHFHHH/:CF:CGHCADFFFFFFGGGCFGBFBFGBF?0.
@M03495:530:000000000-LYBTV:1:1113:21430:11187 2:N:0:ACAGGAAA+TAGACAAT
ATATTTTGCCGTTGATAAACCAGCTAATCCTGAAAAAAAAATCAAAGCTAAAAACTACAATGCTAAGACCACGATGTGACTGCTATCAAAGTTAGATATATATGTAAATTATTCATCTGTCAAATCCTAGAATTATATCATACCTGCTCCAGCAATCACGACCTGTAATGGTTTAGTGGGTTGTTCACTGTTTCTGAAAAATGAAGATAGTTGTCCAGCTTCCAAAAAGTTTATTGTGTTTTCTAGTGGAG
+
AABBBFFFFFBBGGGGGGGGGGHHHHHHHHHGHHHHHGGGGHHHHHHHHHHHHHGHHHHHHHHHHHHHHHHHGGHGGHHFHHHHGHHGHHHHHHHHHHHHHHHHFHHHHHHHHGHHHHGHHHHHHHHHHHEHHHHHHHHHHHHHHGHHHFGGHHHGHHHGGGGGHGHFHHHFDGFH<GHHGGGGFHHGFFFD=DDDFHFFEHHGFHCCGHFBCHHHEGGHFHCGHBGADFBCFFFBFC:/:CFGFGBBF0;
@M03495:530:000000000-LYBTV:1:1113:23723:11212 2:N:0:ACAGGAAA+TAGACAAT
ATATTTTGCCGTTGATAAACCAGGGACTCAGGCTGGACCAAAGCTCACATGCTGACAGATCGGAAGAGCGTCGTGTAGGGAAAGAGTGTATTGTCTAGTGGAGATATCGGTGGGGGGCGTAGCAGTAAAAAAAAAAAAAAAAGAAGAAAAGATGGAGAGGATAGAGGATGAGACAGATCTCTGAAGAGGGTTGGCACACGTAGGATAGTCGGAAGTTGGAGGAATGTATGGAGAAGGCGTATAAGACACAT
+
CECCDFFFFFBBGGGGGGGGGGHGGGGHHHHHHHHGHHHHHHHHHHHHHHHHHHHHHHHHHGGGGGHHHGGGEEFHHHHGHHHHHHHHHHHHGBFBFFG@1313344B?>/?E///-----9.10<1:11:@-<@;->-9--.../0////.010:/09../0011/./00010///10111111<1.....--00:/.-./..010:11.--..01<00/..<001111/1/<</..-.-.0111:///0
@M03495:530:000000000-LYBTV:1:1113:11833:11216 2:N:0:ACAGGAAA+TAGACAAT
ATATTTTGCCGTTGATAAACCAGGGACTCAGGCTGGACCAAAGCTCACATGCTGACAGATCGGAAGAGCGTCGTGTAGGGAAAGAGTGTATTGTCTAGTGTAGATCTCGGTGGGCGGCGGGGGGTGGAAAAAAAAAAAAAAAACAAAAGAGAAGTGAAGATACTAAGTCGAAAATAAAAAATAATACAAAAACTGATAAGATTATGGTTAAAATGACATCGTGCTAGATGTAATGCATGATGTACACAAAA
+
ABABCFFFFFCBGGGGGGGGGGHGGGGHHHHHHHHGHHHHHHHHHHHHHHHHHHHHHGHHHHGGGGHHHGEEGEFHHHHGHHHHGHHHHHHHHFGHHGHF4B3@4D?BCE/>E//<//</----9--.:0/.;>BB-9@-;;-.;.../.:/0/:00;:0000;00000....-000000-.0:000000...00000;0:0000:000000::000000.....0::000:0000000000:00:009:.
@M03495:530:000000000-LYBTV:1:1113:16415:11232 2:N:0:ACAGGAAA+TAGACAAT
ATATTTTGCCGTTGATAAACCACCCTCCCTGTGGTCGTTATCTTGCTCCTTCTGTCGTCAACGAATTTACTAATTCCAAAGCTCACATGCTGACAGATCGGAAGAGCGTCGTGTAGGGAAAGAGTGTATTGTCTAGTGTAGAGCTCGGGGGGGGGCGGGGCATTATAAAAAAAAAAAAAAATGATAACCTTTTCGTCACAGATGTCGTAATAGTGAAACAAAATACGACATAATAGACGTTGTAAGTTAGG
+
AAABCFFFFFCCGGGGGGGGGGGGGHHGGHHHHHHHGGGHHHHHHHHHHHHHHHHHGGGHGHGGGHHHHHHHHHHHHHHHHHHHHHHHHHHHHHHGHHHHGGGGHHHGGGGGGHHFHGHHHHFHDFGFHHHFGFGHH333B?2222//?/---:--------/00;00;BF----@@--;-.000000000000-....0090;00.....;000:000/...000...-;:9;000:.....90000:0/
@M03495:530:000000000-LYBTV:1:1113:14691:11235 2:N:0:ACAGGAAA+TAGACAAT
ATATTTTGCCGTTGATAAACCAGCTAATTCCAAAGCTCACATGCTGACAGATCGGAAGAGCGTCGTGTAGGGAAAGAGTGTATTGTCTAGTGTAGATATCGGTGGTGGGCGGGGCAATAAAAAAAAAAAAAAAAAAAAAAACAAAGAGGGACGCATAGCGGTCAATACTACAAAAAAATAACGAGACATAGACACACGTAGACAGATGAACTATGAGATTGATGTCGGTTGGTACGAGAGAGTGTAATGAG
+
BCCCCFFFFFCCGGGGGGGGGGHHHHHHHHHHHHHHHHHHHHHHHHHHHHHHHHGGGGHHHGGGGEEGHHHGGHHHHHHHHHHHHFGFGHH344@444441>1>?11/>?E//////11=F1<<>A-<@DGBG<-<--9--..../</....---..00--.-.0110111:00..--.<10....</111<01</.-.:..1<//11:111:<11:<<100:111.--.--.11....<<.<11<11111
@M03495:530:000000000-LYBTV:1:1113:19410:11242 2:N:0:ACAGGAAA+TAGACAAT
ATATTTTGCCGTTGATAAACCAGCTAATCCTGAAAAAAAAATCAAAGCTAAAAACTACAATGCTAAGACCACGATGTGACTGCTATCAAAGTTAGATATATATGTAAATTATTCATCTGTCAAATCCTAGAATTATATCATACCTGCTCCAGCAATCACGACCTGTAATGGTTTAGTGGGTTGTTCACTGTTTCTGAAAAATGAAGATAGTTGTCCAGCTTCCAAAAAGTTTATTGTGTTTTCTAGTGGAG
+
ABABBFFFFFBBGGGGGGGGGGHHHHHHHHHHHHHHGGGGGHGGHFGHHHHHHHGHHHHHGHHHHHHHHHHHGGGGHFHHFFFHHHHHHHHGGHHHHHHHHHFHHGHHGHHHGHHHHHHHHHHHHHHHHHHHHHHGHHHHHHFGHHHHHHHFBGHHHHHGGGGGHHHFHHHHHFHHDGHHGGGDHHHGHHHGHHGGHHHHFHFH0GGHHHHHGHHFFF/CCGCGFH:EEB;FFG0BFB:FGGFGBFFGF9A
@M03495:530:000000000-LYBTV:1:1113:23128:11262 2:N:0:ACAGGAAA+TAGACAAT
ATATTTTGCCGTTGATAAACCAGCTAATCCTGAAAAAAAAATCAAAGCTAAAAACTACAATGCTAAGACCACGATGTGACTGCTATCAAAGTTAGATATATATGTAAATTATTCATCTGTCAAATCCTAGAATTATATCATACCTGCTCCAGCAATCACGACCTGTAATGGTTTAGTGGGTTGTTCACTGTTTCTGAAAAATGAAGATAGTTGTCCAGCTTCCAAAAAGTTTATTGTGTTTTCTAGTGGAG
+
BCBCCFFFFFBBGGGGGGGGGGGHHHHHHHHHGGHHHGGGGHHHHHHHHHHHHGGHHHHHHHHHHGHHHGHHGGHGHHHHHHHGHHHHHHHHHHHHHHHHHHHHHHHHHHHHHGHHHHHHHHHHGHFFHHHHHHHHGHHHHHHFHHFHHGFGGHHHHHHGGGGGHHHHHHGHHHHGDHGGGGGGHHGGHHDGHH=GHHHGHHHHHHBHCCFGGHCHHHFHHF;C;G.CABBBGGGGGGGGFG0FB0;;A0:
@M03495:530:000000000-LYBTV:1:1113:9143:11322 2:N:0:ACAGGAAA+TAGACAAT
ATATTTTGCCGTTATAAACCAGCTAATCCTGAAAAAAAAATCAAAGCTAAAAACTACAATGCTAAGACCACGATGTGACTGCTATCAAAGTTAGATATATATGTAAATTATTCATCTGTCAAATCCTAGAATTATATCATACCTGCTCCAGCAATCACGACCTGTAATGGTTTAGTGGGTTGTTCACTGTTTCTGAAAAATGAAGATAGTTGTCCAGCTTCCAAAAAGTTTATTGTGTTTTCTAGTGGAGG
+
AAAABFFFFFDBCGGGGFFFCGHHHFHHFHG54BFFCEFGHHHHGHEGHHHHHGHHHHHHHHGHHHBFGHAE?EF?44G@FBHHHHHHHHGHHHFDHGHHHHHHHHHGGHHGHHEHHHHHHHHH33BFGHHHHHGHHHHHHEGHHHHHHHHFFFGHHHGGGDGHFDHHHHGHHHEFBHHGFGFHGHHHHHHHHD=DDDGGHHFFFBGHGHHHHGBCCCGH0C;0;:9AFFFBFFFFFGFFFGFFFBFFEED
@M03495:530:000000000-LYBTV:1:1113:13080:11330 2:N:0:ACAGGAAA+TAGACAAT
ATATTTTGCCGTTGATAAACCAGAACCATCCAAAGCTCACATGCTGACAGATCGGAAGAGCGTCGTGTAGGGAAAGAGTGTATTGTCTAGTGTAGATCTCGGTGGTCGGCGGAGCATTATAAAAAAAAAAAAAACAAAAAAAAAACACTGGTGGAGAAAGAGCATATATGACACAAGGTAGTAAAGAGAAACACGACCTGTATCACGACAAGACGACAGCGCCAGAGATCATGAGTATAAAGAACAGATAG
+
CCCCDFFFFFCBGGGGGGGGGGHHHHHHHGHHHHHHHHHHHHHHHHGHHHHHHHGGGGHHHGGGGAEGHHHGFHHHGHFHHHHHHEHHHHF34434444B?FEFA13>//>//</=2DD2>2FG2<<A@---<-.;C...-----...90/0/.;.0:00/;/0000:000;00/...000000009//00//;.---.:000000..--9.//.----.---.-../0000000:00;0000.////009
@M03495:530:000000000-LYBTV:1:1113:12162:11337 2:N:0:ACAGGAAA+TAGACAAT
ATATTTTGCCGTTGATAAACCAGTCAGGAGTCCAAAGCTCACATGCTGACAGATCGGAAGAGCGTCGTGTAGGGAAAGAGTGTATTGTCTAGTGTAGATCTCGGTGGTCGCCGGATCCTTTAAAGATAAAAAAAAAAAAAAAAAAGTAAGGAGTAGGACGGTTAAATACAGAATGTAAAACTATGATAATATCATCAACTACGTACATAATAGACACTGTGAGATCGGGTCAATTGGACAGACAAGATGGT
+
BCCDDFFFFFCCGGGGGGGGGGHHHHHHHGHHHHHHHHHHHHHHHHHHHHHHHHGHGGGGHHHGGGGGGFGGHGHHHHHHHHHHHHHBGHHHHFBF@44BB@E11?>/3>/>>///>23B33B?332D?B3>B<>/----<;---.;009009:/0000--...009;00000000000000000000000:900000/000..9..000000000/900000000..-.9.000:0000././/./0000
@M03495:530:000000000-LYBTV:1:1113:19169:11358 2:N:0:ACAGGAAA+TAGACAAT
ATATTTTGCCGTTGATAAACCAGCTAATTCCAAAGCTCACATGCTGACAGATCGGAAGAGCGTCGTGTAGGGAAAGAGTGTATTGTCTAGTGTAGAACTCGGTGGGGGCCGGGGCATTAAAAAAAAAAAAAAAAGACAAAAAAATAAGATGTTAGAACTAACGCAAAGAGCGAAAGCATTAGTACCAAAAGAGACTCATGACACGATAACACGTACTCAATGGCTCAACAAATGACAACACCAGCTTATAG
+
CCBCCFFFFFCCGGGGGGGGGGHHHHHHHHHHHHHHHHHHHHHHHHHHHHHHHHGGGGHHHGGGGEGHHHHGGHHHHHHHHHHHG@FGGHHE@B344B3311?>E/////>/////2@222@@<AC<>---;:-..////..:-.0;0009000009;0000.----/://-;--./900000:0000../:///;0000009:.-...900.;/..000000;9009/0:.900000.......0:F000
@M03495:530:000000000-LYBTV:1:1113:4346:11382 2:N:0:ACAGGAAA+TAGACAAT
ATATTTGCCGTTGATAAACCAGTCAGGAGTCCAAAGCTCACATGCTGACAGATCGGAAGAGCGTCGTGTAGGGAAAGAGTGTATTGTCTAGTGTAGGTGAAGGGGGGCGCCGTTTTATTAAAAAAGAAAAGAAGAAATAAGCTTGAGGAAGAATATGACATAAGAAGAACAGTAAAGATCGACACAAATATAAAGTGAGAACAAGTACGAAGAGCTGTTATGAATGCGTACGAAAATACAAGACCACGCTA
+
AAAAAFFFF@BBCEGGGG4AFAGGHHHGGCBGFHGFFHHFGHFHHHHHEEFHGBEF?F1GFEEEEE0E125BCGHHE3FEGHHFFF4@GHHFF@433333B@31//--;----./.00000000:...9//.;/////;;/////././.9A///;///;9////;/;/.9///////9/..-.-.../////;///////9/..9//.......//99////////..9--...-/;////.......;.
@M03495:530:000000000-LYBTV:1:1113:14060:11384 2:N:0:ACAGGAAA+TAGACAAT
ATATTTTGCCGTTGATAAACCAGCTAATCCTGAAAAAAAAATCAAAGCTAAAAACTACAATGCTAAGACCACGATGTGACTGCTATCAAAGTTAGATATATATGTAAATTATTCATCTGTCAAATCCTAGAATTATATCATACCTGCTCCAGCAATCACGACCTGTAATGGTTTAGTGGGTTGTTCACTGTTTCTGAAAAATGAAGATAGTTGTCCAGCTTCCAAAAAGTTTATTGTGTTTTCTAGTGGAG
+
BCCCCFFFFFCDGGGGGGGGGGHHHHHHHHHHHHHHHGGGGHHHHHHHHHHHHHGHHHHHHHHHHHHHHGHHGGHGHHHHHHHHHHHHHHHHHHHHHHHHHHHHHHHHHHHHHHHHHHHHHHHHHFGFHHHHHHHHHHHHHHGFHHGHHHHHFFHHHGHGGGCGHHHGHHHGHHHBGHGHGGGDHHHHGHGHHH=GHGHHGHHFHHFHHHHHGCGCFGFHHHC0;;.CEGGGGGGGGGBFGFGGFGGGG:C
@M03495:530:000000000-LYBTV:1:1113:25965:11399 2:N:0:ACAGGAAA+TAGACAAT
ATATTTTGCCGTTGATAAACCAGGGACTCAGGCTCCAAAGCTCACATGCTGACAGATCGGAAGAGCGTCGTGTAGGGAAAGAGTGTATTGTCTAGTCTAGAGATCGGTGGTGGGCGGGGCAGTTCAAAAAAAAAAAACACACGTTTACATACCTGACTCTGGAGATTAATGAGCAGAGACCGCACTACAGGCGAGTCATTTATTCACCACCTGCCGATCTAACAATGCGTCGCCTTCGCCATATGCGCCTG
+
BBBBBFFFFFBAFGGGGGGGGGDDEEEHHHG3F2GGHHGHHHHHHHFHFFHHHHHHHHHG1CEHHFEEEGEE1BFGGFBCFEBBFEG4GF4BFGE@44@@B34@31?////////<///--.>1=1111<------99E...-../.00009/;9//0000//./9////99/////...99----////9.---999///9///////.../..----.//;/////..;--.../.....;;//9....
@M03495:530:000000000-LYBTV:1:1113:16570:11400 2:N:0:ACAGGAAA+TAGACAAT
ATATTTTGCCGTTGATAAACCAGCTAATCCTGAAAAAAAAATCAAAGCTAAAAACTACAATGCTAAGACCACGATGTGACTGCTATCAAAGTTAGATATATATGTAAATTATTCATCTGTCAAATCCTAGAATTATATCATACCTGCTCCAGCAATCACGACCTGTAATGGTTTAGTGGGTTGTTCACTGTTTCTGAAAAATGAAGATAGTTGTCCAGCTTCCAAAAAGTTTATTGTGTTTTCTAGTGGAG
+
AABBBFFFFFBBGGGGGGGGGGHHHHHHHGHHHGHHHGGGGHHHHHHHHHHHGHGHHHGHFHHHHHHHHFHGGGGGHHHFHHHHHHGHHHHHHH4GHGHFHHHHHHHHHHHHHHHHGHHHHHHHFFGGGGHGHHHHFFHHHH3GHHHHHHGGFHHHFGHGFGFFHHHHHHHGGHHGDHCGEFGGHF=DDGDFHH<GHH0=CGFHHHFHFFGHHFGGGGCGFH;CFF.;ACBFFFG00;/CBBBBB000:0.
@M03495:530:000000000-LYBTV:1:1113:5387:11425 2:N:0:ACAGGAAA+TAGACAAT
ATATTTTGCCGTTGATAAACCAGGACTCAGGCTGGACCAAAGCTCACATGCTGACAGATCGGAAGAGCGTCGTGTAGGGAAAGAGTGTATTGTCTAGTGTAGATCTCGGTGGTGGCCGGAGCATTAAAAAAAAAAAAAAAAAAAGAAACAGATTCCGATGAGACGGAGAGTCAAGAACAAAATATAACACATCTATCAAGCAGACAAACGAGCAAAACAGACAAGGAAAGACGCAGAAAGAAAGAAATATA
+
CCCCDFFFFFCCGGGGGGGGGGHGHHHHHHHHHHGHHHHHHHHHHHGHHHHHHHHHHHHHHGGGGHHHGEGE>EHHHHGFGHHHHGHHHHHHFFHHFHF4BB44@4?0?/>?///00<///</?333B3B@CC<A--<A-----.../////0000/.;.0000....9.000000////..;0000909.0000000000;//.///....--/0/..//.//.../:.//.----/00/.90/./0009
@M03495:530:000000000-LYBTV:1:1113:14491:11445 2:N:0:ACAGAAAA+TAGACAAT
ATATTTTGCCGTTGATAAACCAGGACTCAGGCTGGACCAAAGCTCACATGCTGACAGATCGGAAGAGCGTCGTGTAGGGAAAGAGTGTATTGTCTAGTGTAGATCTCGGTGGGGGCCGGATCATTTAAAAAAAAAAAAAGAAACACAAAGCTTGGAACTGCAACAATCGACAAGCTATCACACAAATGGACGTCGACTACTCAAAAGTAGTATGTCTTGCTATCGACGCATACTTAGTGGCACGACAGACT
+
ABBCCFFFFFCCGGGGGGGGGGHGFGHHHGHHHHGHHHHGHHHHHHHHHHGHHHHHHHHHHGGGGGHHGEEE>EHHHHGHHHHGHGGGHHHHBGHHHH34BF44@B4BF>EE/////<</</0D@2>21??>/--<@--..;///...;//00/.:00:0009:.900..-.9:.00099:00...000:B-..---.-/000000/0:000090;0000000/..----..0000900../0.9---/.0
@M03495:530:000000000-LYBTV:1:1113:5211:11453 2:N:0:ACAGGAAA+TAGACAAT
ATATTTTGCCGTTGATAAACCAGCTAATCCTGAAAAAAAAATCAAAGCTAAAAACTACAATGCTAAGACCACGATGTGACTGCTATCAAAGTTAGATATATATGTAAATTATTCATCTGTCAAATCCTAGAATTATATCATACCTGCTCCAGCAATCACGACCTGTAATGGTTTAGTGGGTTGTTCACTGTTTCTGAAAAATGAAGATAGTTGTCCAGCTTCCAAAAAGTTTATTGTGTTTTCTAGTGGAG
+
AABBBFFFFFBAGGGGGGEGGGHCFHHHHHHHFFHHHGGGGHGGHHFHHHGHHHGHHHHHGHHHHHHHGEGHEGHGHFHHHFBGHHHHHHFHHHHHHHHHHHHHHHHHHHHHHHHHHFHHFHGHG3?BFGHHHHHHHBDHGHFGFHAFGHCG2GHHHHHDGGGDHHHFHHHFFHHH=FFFDFCFHHEHHGGHHH=DGDFHGHHHBGHHHECBGG0CGGCGHG:CGH;CFGFFGGGGGF9;FFGGFGGGE0.
@M03495:530:000000000-LYBTV:1:1113:21809:11481 2:N:0:ACAGGAAA+TAGACAAT
ATATTTTGCCGTTGATAAACCAGGACTCAGGCGGACCAAAGCTCACATGCTGACAGATCGGAAGAGCGTCGTGTAGGGAAAGAGTGTATTGTCTAGTGTAGAGCTCGGGGGGGGCGGTGGCCTTTAAAAAAAATAAAAAAAAAATCAAAGTGATTAAATGCGATACTTCTACAGTAACAACTGCAACGTACTACAACACAATCACAATCAGACAATGTCCACGCCATGTACGTGTATACTCATACACACGA
+
BCCCCFFFFFCCGGGGGGGGGGHGFGHHHHHHGGGGGHHHHHHHHHHHHHHHHHHHHHHHGGGGHHHGFEFGGHHHHFGHHHGHHHHHHHHFGGGHHG??3E3433??//C--9--9--...9;///9BF;-@.;BB9:::=AA./////////////;//...;-///9//////////.///;/:-.:..;/:/9....:///9//://///:///;//B.;.:./;9/.////////////////.--
@M03495:530:000000000-LYBTV:1:1113:11523:11535 2:N:0:ACAGGAAA+TAGACAAT
ATATTTTGCCGTTGATAAACCAGGTCGTTATCTTGCTCCTTCTGTCGTCAACGAATTTACAATTCCAAAGCTCACATGCTGACAGATCGGAAGAGCGTCGTGTAGGGAAAGAGTGTATTGTCTAGTGTAGATATCGGTGGTGGGCGTATCGTTAATAAAAAAAATAATATATAAATCATATACATTAACATCATAGGTGACAAACACGATAGTGTGATACATTCGAAATTTGAAACTGCACGCGCACAAAA
+
CCCCCFFFFFCCGGGGGGGGGGHGHHGGGHHHHHHHGHHHHHHHHHGGGHGHGGGEHHHGHHHHGHHFHFHHHHHHHHHHHGHHGHHHHGGGGFHHGGGGGGHHHGGHHHHHHGHHHHGGFGFG4B34434433D???CA/////>///</<///111>11<-<.000<0=00000000000000000000000000000000/...9:;..0000;00000000;..:0000/////://.------;..
@M03495:530:000000000-LYBTV:1:1113:20998:11547 2:N:0:ACAGGAAA+TAGACAAT
ATATTTTGCCGTTGATAAACCACCCTCCCTGTGGTCATTATCTTGCTCCTTCTGTCGTCAACGAATTTACTAATTCCAAAGCTCACATGCTGACAGATCGGAAGAGCGTCGTGTAGGGAAAGAGTGTATTGTCTAGTGGAGAACTTGGTGGGGGGCGGTGCGTTAAAAAAAAAAAAAAAGACATAAAGAGAGAGTGGAATAGTAATGGAAAAGTAGTGATAAAACAGGGACTAAGATAGAAATTCAGTAGA
+
BCCCCFFFFFCCGGGGGGGGGGGGGHHGGHHHHHHHHHHHHHHHGHHHHHHHHHHHGGGGGHGGGHHHHHHHHHHHHHHHHHHHHHHHGHHHHHHHHHHHGGGGHHHGGGGGGHHHHGHHHHGHDDFFHHHDGHHHH?02/2023D222=?///<<<-99-9<...:<0-99<@D<9-<..//1:<111//9<.01.<000:111111000//01<1/<111110./....:/00:111111:11111111
@M03495:530:000000000-LYBTV:1:1113:23083:11563 2:N:0:ACAGGAAA+TAGACAAT
ATATTTTGCCGTTGATAAACCAGCTAATCCTGAAAAAAAAATCAAAGCTAAAAACTACAATGCTAAGACCACGATGTGACTGCTATCAAAGTTAGATATATATGTAAATTATTCATCTGTCAAATCCTAGAATTATATCATACCTGCTCCAGCAATCACGACCTGTAATGGTTTAGTGGGTTGTTCACTGTTTCTGAAAAATGAAGATAGTTGTCCAGCTTCCAAAAAGTTTATTGTGTTTTCTAGTGGAG
+
>A?ABFFFFFDBGCEGGGGGGGCFFFGBEAGGDGG5GGCFGHHGGFE2GDGBHFGGHHHHGGHHH5EBGEHGF?HEGFB4FFCGGHFHHHFDGFHHGHHHHHHFHHHGHHHHHGHHHGBGBGFH?G34B?DGGGBHHGHHHGF?GHA2GCCC2FHHGHE?DDCFF?GDGHF110FGBGFAGGFGHHHFHFDHHHGFHBDGGHF00;:GHHFHHG0G0C/0:C/<;G.9;0;BFGB;F09FFG0CB00;.0.
@M03495:530:000000000-LYBTV:1:1113:27945:11567 2:N:0:ACAGGAAA+TAGACAAT
ATATTTTGCCGATGATAACCCAGTCTCCAAAGCTCACATGCTGACAGATCGGAAGAGCGTAGTGTAGGGAAAGAGTGTATTGACTAGTGGAATTCTTAGAGGACGCCGAATAATTAAGATCAAAATAACGAGATTGGTTTCCAAACTTGGGTAAAACATCCAAATCTTGTGTTTAATTTTAATTGCAAAATTACCAAAAACCCAAAAACACTTCTTATACAGCATCCCCATTTATACCAAAATTTTATTAC
+
A1>A13BD11>1AA1AB31B00AFHD3BG1BB01BFFGHFFBFF0FG011//E//EG0AE/AABBGFBC00/F0B1BDD2222D@G12B0111B1B2211100?//>>////122211121BB11B11F///?/F101?0122@1/D1@1//??GGG/1101?111111=1000<<11111<00=0000/0<<<000<.:C..;.......:000;0000;00/00/..//90900;900..0/000000/
@M03495:530:000000000-LYBTV:1:1113:9655:11569 2:N:0:ACAGGAAA+TAGACAAT
ATATTTTGCCGTTGATAAACCAGCTAATCCTGAAAAAAAAATCAAAGCTAAAAACTACAATGCTAAGACCACGATGTGACTGCTATCAAAGTTAGATATATATGTAAATTATTCATCTGTCAAATCCTAGAATTATATCATACCTGCTCCAGCAATCACGACCTGTAATGGTTTAGTGGGTTGTTCACTGTTTCTGAAAAATGAAGATAGTTGTCCAGCTTCCAAAAAGTTTATTGTGTTTTCTAGTGGAG
+
>AAABFFFFFBBGFGGGGGGGGHHHHHHHHHHHHHHHGGGGHHHHHHHHHHFHHGHHHHHHHGHHHHHHHHHGGHGHHHHHHHHHHHHHHHHHHHHHHHHHHHHHHHHHHHHHGHHHGHHHHHHHHHHHHHHHHHHHHHHHHHFGHEHHHHGHHHHHHHGGGGGHHHHHHHHHHHHFHHHGGGGHHHHFHHHHGGGGGHHHHHGHH;GHHHHHHHHHFCHHH;BGH.CEGFFGGGGFFBFGGEGGGGGFBA
@M03495:530:000000000-LYBTV:1:1113:8271:11595 2:N:0:ACAGGAAA+TAGACAAT
ATATTTTGCCGTTGATAAACCAGTCAGGAGTCCAAAGCTCACATGCTGACAGATCGGAAGAGCGTCGTGTAGGGAAAGAGTGTATTGTCTAGTGTAGAGATCGGGGGTGGGCGGGTGAGTAAAATAAAAAAAAAAAATAAACAGAGTGGTGTAGTGGCGAACAAATAAAGAAACGAGAAACGACTACGTTGACGAGAACAGGAGGATGATATAAGGATAGTGTCGAGTATACAGGATGAGAAACAGGGAGA
+
CCCDDFFFFFCCGGGGGGFGGGHHHHHHHGHHHHHHHHHHHHHHHHHHHHGHHHHHGGGGHHHGGGGFGGHGHGHHHHHHHHHHHHHBGFGFHGB43434B3?E/>///<//</<>-.<=11==1<<DGD@------.<110</</11.1.901</..----9/.111<11.//.9.<.0/..-9-/..:9.<9.-..0/<...../<0111111000001111..-0.1<<11/.000:110///.9...
@M03495:530:000000000-LYBTV:1:1113:15373:11618 2:N:0:ACAGGAAA+TAGACAAT
ATATTTTGCCGTTGATAAACCAGCTAATCCTGAAAAAAAAATCAAAGCTAAAAACTACAATGCTAAGACCACGATGTGACTGCTATCAAAGTTAGATATATATGTAAATTATTCATCTGTCAAATCCTAGAATTATATCATACCTGCTCCAGCAATCACGACCTGTAATGGTTTAGTGGGTTGTTCACTGTTTCTGAAAAATGAAGATAGTTGTCCAGCTTCCAAAAAGTTTATTGTGTTTTCTAGTGGTG
+
BCCCCFFFFFCCGGGGGGFGGGHHHHHHHHHHHHHHHGGGGHHHHHHHHFEHHHGGHHHHHGHGHHHHHGFHGGHGHEHHHFFH4FGHHHHBGHFHHHGFHHHHHHHHHHHHHHHHHHHHHHHHFF3FHHHHHHHHHHHHHHFGHHHHHHHHHHHHEHHGGGGGHHHFHGHGHGHHFHAEGGGGHG1GGGGGHD00DGFFHFHFHH:CHFHHFGFBGGGHHHCGGH.9ACFFGGGGFG9FGE0CBBFGF0:
@M03495:530:000000000-LYBTV:1:1113:27473:11622 2:N:0:ACAGGAAA+TAGACAAT
ATATTTTGCCGTTGATAAACCACCCTCCCTGTGGTCGTTATCTTGCTCCTTCTGTCGTCAACGAATTTACTAATTCCAAAGCTCACATGCTGACAGATCGGAAGAGCGTCGTGTAGGGAAAGAGTGTATTGTCTAGTGTAGGGATCGGTGGTGGGTGGTGCGTTATAAAAAAAAAAGAAAGGATACATATATATCGGCGAGCAGCATACCACCTAGCTCGCAGTATTGCACTTGATTTGTTTAAGTGAGAA
+
CCCBCFF5FFBBGGGGGGGGGGGCGHHGGGHHHCHHGGGHHGCHHHHHHEHHHGHFGGGHGHGGGGHHGHFHHHHHHHHHHEHFGHHHHHHHHHHHEGHGGGGGGHHCEEEEGGFFHEFFHFBHBFDFHHH?GGHHB33BF2/22</???DA//></-..1->.<.000<<-@@@@...;0.;000000900000.-----9-/9.900/00..00000.-:..0000000000000000:/000000;0:
@M03495:530:000000000-LYBTV:1:1113:25752:11626 2:N:0:ACAGGAAA+TAGACAAT
ATATTTTGCCGTTGATAAACCACCCTCCCTGTGGTCGTTATCTTGCTCCTTCTGTCGTCAACGAATTTACTAATTCCAAAGCTCACATGCTGACAGATCGGAAGAGCGTCGTGTAGGGAAAGAGAGTATTGTCTAGTGTAGATCTCGGTGGGCGCAGGCTCGTCATAAATAAAAAAATACATTGCTTTGTCATAGCTCTTGCCGGTGCACGACGCTCACACTGGCATGCATTTGCACTCGCGAGTCTATCC
+
AABBBFFFFFBAGGGGFGGGGCFFDHHFGFHBFGGHFGGHHGHGGEGFGHHHHGHHGEFHGHGGGHHHHHFHGHGHHGEEFBHHHHGHGHFHHHHHHHHHGGGGHHHGEGGGGHCGHGFHHHHH2<2BF3FFGGGHH3332222>20/?<//////--.0>--.<.0<<00=00<-;.:00000000000;0009/00000;9-----00..---.9.///9/...99///////////.--9--.////9
@M03495:530:000000000-LYBTV:1:1113:28626:11665 2:N:0:ACAGGAAA+TAGACAAT
ATATTTTGCCGTTGATAAACCAGCTAATCCTGAAAAAAAAATCAAAGCTAAAAACTACAATGCTAAGACCACGATGTGACTGCTATCAAAGTTAGATATATATGTAAATTATTCATCTGTCAAATACTAGAATTATATCATACCTGCTCCAGCAATCACGACCTGTAATGGTTTAGTGGGTTGTTCACTGTTTCTGAAAAATGAAGATAGTTGTCCAGCTTCCAAAAAGTTTATTGTGTTTTCTAGTGGAG
+
BBABBFFFFFBBGGCGGGCFGGEGHFHHH5FDGFHCGGGCGHGHHFHBGDDFFFEGHGFHHGHHHFHGHB2FFGGEGBHBHFFGHFFHFHFGF4GFHHH4GGFHFHGFFGHEFGFHHHHGHHHGF43BGHFGBFEGFHHGHHBCGHGHHH?GHEGHFFHGGCDDFFHGHHEFG0FGDD0F<CCGHHBBGFFFEF==0GGHFGFG<D0:;:;:GHH0CGCHHHC000.;9FFGFFFGG0/9/;BFBFGFG09
@M03495:530:000000000-LYBTV:1:1113:8425:11665 2:N:0:ACAGGAAA+TAGACAAT
ATATTTTGCCGTTGATAAACCAGTCACAACCACTTCTTGCCCTCCAAAGCTCACATGCTGACAGATCGGAAGAGCGTCGTGTAGGGAAAGAGTGTATTGTCTAGTGGAGATCTCGGGGGTGGCGGCTGCATTAAAAAAAAAAAACAGATACAGATGAAGTATGCAAGAAGATAAAAAGAAACAAACAGATATATAGTCACAGAATGAAACTTGAAGATAATATCATGACAAACAACAATGACGAGCATAGA
+
ABCCCFFFFFBBGGGGGGBGGGHHHHHGGBEGGHHHHHHHHHHHGHHHHHHHHHHHHGHHHHHHHHHHGEFGGHHGGGGGGHHHGGHHHHHHHHEGGGHBBEFHHG13/?B34F0E//B<//0/<>--.0<F11<<D<@@@-@?..//;000000000000000000////0/////:.;///....//://9/////////9/://:/;///////;9/////////:///......////..-:-/9//
@M03495:530:000000000-LYBTV:1:1113:7224:11666 2:N:0:ACAGGAAA+TAGACAAT
ATATTTTGCCGTTGATAAACCAGCTAATCCTGAAAAAAAAATCAAAGCTAAAAACTACAATGCTAAGACCACGATGTGACTGCTATCAAAGTTAGATATATATGTAAATTATTCATCTGTCAAATCCTAGAATTATATCATACCTGCTCCAGCAATCACGACCTGTAATGGTTTAGTGGGTTGTTCACTGTTTCTGAAAAATGAAGATAGTTGTCCAGCTTCCAAAAAGTTTATTGTGTTTTCTAGTGGAG
+
AA@AAFFBFFBAGGGGGGGGGCHHHGHHHHHHHHHHHGGGGHHHHHFFHHGGHGGHHHHHHHHHHFHHHHHHDGHFHHHHGHHFHHHHHHGHFGFFEHHGHHHHHHHHHHHHGHHHEHFHGHHHHHGFHHGHHGHHHHHHHHDFHHHHGFGFFGFHHHHGGCFGFFGHGHH?FGFFFFAGGFDGHHHFHHHHGH00GDGDGAD0DGCGGHGHBGGCCG/:GH:0C0:99;C09B00;9;BBB09BFFB.09
@M03495:530:000000000-LYBTV:1:1113:10485:11673 2:N:0:ACAGGAAA+TAGACAAT
ATATTTTGCCGTTGATAAACCAGCTAATCCTGAAAAAAAAATCAAAGCTAAAAACTACAATGCTAAGACCACGATGTGACTGCTATCAAAGTTAGATATATATGTAAATTATTCATCTGTCAAATCCTAGAATTATATCATACCTGCTCCAGCAATCACGACCTGTAATGGTTTAGTGGGTTGTTCACTGTTTCTGAAAAATGAAGATAGTTGTCCAGCTTCCAAAAAGTTTATTGTGTTTTCTAGTGGAG
+
ABBCCFFFFFCBGGGGGGGGGGHHHHHHHHBHGHHHHGGGGHHGHHHHHHGHHHGHHHHHHHHHHGHHHFHHGGHGHHHHHHGHHHHHHHHHHHHHHHHHHHHGGHHHHHHHGHGHHHHHGHHHE3GFHHHHHHHHHHHHHHHHGHFHHGCGGGHHHHGGGGFGHGHHHHHHHHHHHHGHGGGGHHGGHHHHHHDGHHHHHHHGHGGHHHHHHHCGF::FGHCGFHE?AFFGFGGGGFBFGGGGGGGBF:A
@M03495:530:000000000-LYBTV:1:1113:29225:11677 2:N:0:ACAGGAAA+TAGACAAT
ATATTTTGCCGTTGATAAACCAGCTAATCCTGAAAAAAAAATCAAAGCTAAAAACTACAATGCTAAGACCACGATGTGACTGCTATCAAAGTTAGATATATATGTAAATTATTCATCTGTCAAATCCTAGAATTATATCATACCTGCTCCAGCAATCACGACCTGTAATGGTTTAGTGGGTTGTTTACTGTTTCTGAAAAATGAAGATAGTTGTCCAGCTTCCAAAACGTTTATTGTGTTTTCTAGTGGAG
+
>A3ABFFB443AECGGGCGGGCHFHHHHGB54F3B5A2AEEF3ABG5AFD55B31FG3GGFFH@553EFCHGG??FGH4FD3344@3F4@@44BFF44FBGGHFFBGGG4E4FF?GGHFFGB44??B4FGHBGFBHHH22BGBFDGFC1BGBBCC@@11/?<A/0?1?GF1<?CCGGGFE..-<<0=<=GDGF0=DGF0DGC0000:;C0;;0:000:/;CC:00:..-9;/;BFEFGBBBF0B00;;.09
@M03495:530:000000000-LYBTV:1:1113:11768:11691 2:N:0:ACAGGAAA+TAGACAAT
ATATTTTGCCGTTGATAAACCACCCTCCCTGTGGTCGTTATCTTGCTCCTTCTGTCGTCAACGAATTTACTAATTCCAAAGCTCACATGCTGACAGATCGGAAGAGCGTCGTGTAGGGAAAGAGTGTATTGTCTAGTGTAGATATCGGGGGGGGCGGGATCACTAAAAAAAAAAAAAAAAAAAAAACATAAGAAAATAAGGAACATGAGTATTGTACATCAAGAACAGCAGTACCAAACCAATCGGCGAGA
+
BBBCCFFFFFCCGGGGGGGGGGGGGHHGGHHHHHHHGGGHHHHHHHHHHHHHHHHHGGGHGHGGGHHHHHGHGHHHHHHHHHHHHHHHHHHHHHHHHHHHGGGGHHHGGGGGGHHHHGHHGHFHBFFGFHHFDHHGHGBB33222DF//<---------.../;0:0:B-@9;:C;9-;-:---99..;0F0:://;00000/./9000000000000009000////./:;00000...9.:;..--:--
@M03495:530:000000000-LYBTV:1:1113:20361:11694 2:N:0:ACAGGAAA+TAGACAAT
ATATTTTGCCGTTGATAAACCACCCTCCCTGTGCGTTATCTGCTCCTTCTGTCGTCAACGAATTTACTAATTCCAAAGCTCACATGCTGACAGATCGGAAGAGCGTCGTGTAGGGAAAGAGTGTATTGTCTAGTGTTGATATCGGTGGTGGCCGGGGCGTTTAAAAAAAAAAAAATAGAAAAAACACACCTCACGTGAGAGAAGTGCTGCTCACGAGAGAGTTTCTGACAACGTCCAGGACAGTCAATAGG
+
ABCBAFFBFFCBFGGGGGGGGGGGGHHGGGHGGHGFGGHHHHHHHGHHHHHHHEGGHGHGGFFHHGHGHHGHHHHHHGHHHHHHHGHHHHHHHEHHGGGGGHHHGEGGEGHHHGGHHHHHHEGHHGHG3B3B?G333??33BB/BAAA//?00//<-<<<--.;000;A-----;.://9/9.-.....;/./.....:9/./9////////9/.:-.-:.///;//////.-....//.././;//////
@M03495:530:000000000-LYBTV:1:1113:14004:11711 2:N:0:ACAGGAAA+TAGACAAT
ATATTTTGCCGTTGATAAACCAGCTAATCCTGAAAAAAAAATCAAAGCTAAAAACTACAATGCTAAGACCACGATGTGACTGCTATCAAAGTTAGATATATATGTAAATTATTCATCTGTCAAATCCTAGAATTATATCATACCTGCTCCAGCAATCACGACCTGTAATGGTTTAGTGGGTTGTTCACTGTTTCTGAAAAATGAAGATAGTTGTCCAGCTTCCAAAAAGTTTATTGTGTTTTCTAGTGGAG
+
AAABBFFFFFBBGGGGGGGGGGCHFHHHHHHHHHHHHGGGGHHHHHHHHHHHHHGHHHHHHHHHHFHHHHHHGGHGHFHGHHGHHHHHHHFEGGHHHHHGHHHHHHHHHHHHHHGHHHHHGHFHFGEGHHGHHFHHHHGHHHFHHHGHFHGGFGHHHFHGGFGGHHHDFGF?DGHHDHHGEGGGHHHHHHHHGD<GHGGHAGHHGCCFHHHHHFF0;GFHHH;GCG:EDFFGGGGGGGGFFFBFFGFGE0;
@M03495:530:000000000-LYBTV:1:1113:14869:11731 2:N:0:ACAGGAAA+TAGACAAT
ATATTTTGCCGTTGATAAACCAGTCACAACCACTTCTTGCCCTCCAAAGCTCACATGCTGACAGATCGGAAGAGCGTCGTGTAGGGAAAGAGTGTATTGTCTAGTGTAGATCTAGGTGGTCGCCGGGTGATTAATAAAAAAAAAAAAAAAAAATATGAGTAAGCTAGAGAGGTAATAAAATGAAAGAGCATATATAGCAAACATATACTGAGTGTAGATGATTACGATCTATAGAGTAAATACATATACAA
+
BBBBCFFFFFCBGGGGGGGGGGHHHHHHHGGGGHHHHHHHHHHHGHHHHHGHHHHHHHHHGHHHHHHHGGGGHHHGGGGEFGHHHGFHHHHHHHHHHHHBFBFFEB443444444?33?>3/////////>22222@2D2/>/?-----<---.:1111111101<0001..00111111101111///0011::111110..0111:1110101111111<110.....1<11<:1111110:1111110
@M03495:530:000000000-LYBTV:1:1113:12023:11738 2:N:0:ACAGGAAA+TAGACAAT
ATATTTTGCCGTTGATAAACCAGCTAATCCTGAAAAAAAAATCAAAGCTAAAAACTACAATGCTAAGACCACGATGTGACTGCTATCAAAGTTAGATATATATGTAAATTATTCATCTGTCAAATCCTAGAATTATATCATACCTGCTCCAGCAATCACGACCTGTAATGGTTTAGTGGGTTGTTCACTGTTTCTGAAAAATGAAGATAGTTGTCCAGCTTCCAAAAAGTTTATTGTGTTTTCTAGTGGAG
+
>AABBFFFFFBAFGGGGGGGGGHHHHHHHHHFGHHGHGGGGHHHHHEHHHHHHHGHHFGHBFHHHFFGHGFGGGGGHHHHHGHHHFGHHHHGEGFHFGHHHHBFHHHGHHHHHGGHFHFHHHHHHGHFGBGHHHHHHHHHHG3GHHFHGHHHHFHHF2GGGGGGHHHHHHHHHHHG>1FGGGGGHHGHHGGHHB0<<GDHFHHHHHGHHGHHFCCGHCFBGHFHEHCA?FGGGFFFGGFFFGGGE0;B:0;
@M03495:530:000000000-LYBTV:1:1113:11860:11769 2:N:0:ACAGGAAA+TAGACAAT
ATATTTTGCCGTTGATAAACCAGTCTCCAAAGCTCACATGCTGACAGATCGGAAGAGCGTCGTGTAGGGAAAGAGTGTATTGTCTAGTGTAGATATCGGTGGGCGCCGCGGCATTTAAAAAAAAAAAAAAAAAAAATAAAAGGGAGATGGAAGTGAGAAATACATGAAATAATTGATGAGGAGAGCTAGAGTACAATGAGTTAAGCGAGAAGTAAGTGAAGATAGCGTATGTACGAAAAAACATTCGAAGA
+
CCCCCFFFFFCCGGGGGGGGGGHHHHHHHHHHHHHHHHHHHHHHHHHHHHHGGGGHHHGEGGGGHHHHGEGHHHHHHGHHHHDGHHHHB@43444@41/111/1//////////>>>@2DGCC@<<-A--:-@---.00000....;/00/0/00;0000000000000000000000:0/0...:00000;000000:00000;0-.--.:0000000:0000;0-...:000...;-.-9.00000...
@M03495:530:000000000-LYBTV:1:1113:27297:11788 2:N:0:ACAGGAAA+TAGACAAT
ATATTTTGCCGTTGATAAACCACCCTCCCTGTGGTCGTTATCTTGCTCCTTCTGTCGTCAACGAATTTACTAATTCCAAAGCTCACATGCTGACAGATCGGAAGAGCGTCGTGTAGGGAAAGAGTGTATTGTCTAGTTTAGATCTGGCGGGTGCGGGGTGTATGCAAATAAAAAAAACATAATTATCTTTCTACTACATGTCCATCTGATGATCATTCTTTAGACATTAACATGGCTTCAAGTCCTTTTAT
+
3AAABFFFFFBBGGCGGGFGFGCFGGHGA2FF3GFGEGGHGHHHHGHHHHFFHFHHGGGHGHAFGGGHH5FGGHHHHEHFHHHHGGHHHHFHHGHHHHHHGGGGHHHGGGGEG/CGGGGHHHHH33BDHBFBFFFGH333B22@2222//---.-------0;000000;00;0---..9/:////////////;///////////;////9;///////////////////9;9....///////;B///
@M03495:530:000000000-LYBTV:1:1113:10185:11792 2:N:0:ACAGGAAA+TAGACAAT
ATATTTTGCCGTTGATAAACCACCCTCCCTGTGGTCGTTATCTTGCTCCTTCTGTCGTCAACGAATTTACTAATTCCAAAGCTCACATGCTGACAGATCGGAAGAGCGTCGTGTAGGGAAAGAGTGTATTGTCTAGTGTAGATATCGGTGGGGGGCGGGTGAATTAAAAAAAAAAAAAAGCTAAAAGTTACAATATGAGACACACAAATAAACAAGGAGAACGAGTGTCATACAAGAATGTCGATGGTACG
+
ABBCCFFFFFCCGGGGGGGGGGGGGGHGGHHHHHHHGGGHHHHHGHHHHHHHHHHHGGGHGHGGGHHHHHHHGHHHHHHHHHHHHHHHHHHHHHHHHHHHGGGGHHHGGGGGGGHHHGHHGHHGBDBDGHHBFFGHHH3333@222??A/////-----<-90<0<0<:0D<D;9----..:00:000000000:000000///....0000009/.....0.....000000:00//0000.9.:.000.
@M03495:530:000000000-LYBTV:1:1113:18777:11879 2:N:0:ACAGGAAA+TAGACAAT
ATATTTTGCCGTTGATAAACCAGCTAATCCTGAAAAAAAAATCAAAGCTAAAAACTACAATGCTAAGACCACGATGTGACTGCTATCAAAGTTAGATATATATGTAAATTATTCATCTGTCAAATCCTAGAATTATATCATACCTGCTCCAGCAATCACGACCTGTAATGGTTTAGTGGGTTGTTCACTGTTTCTGAAAAATGAAGATAGTTGTCCAGCTTCCAAAAAGTTTATTGTGTTTTCTAGTGGAG
+
ABBBBFFFFFBBGGGGGGFGGGGHHHHHHHHGHHHHHGGGGHHHHGHGHFHHHHGHHHHHHHHHHHGHHHHHGGHGHFHGHHHHHHHHHHHHHHHHHHHGHHHHHHHHHHHHHHHHHHHHHHHHGHHGHHHHHHHHHHHHHHFGHHHHHHGGGHHHHHGGGGGGHHHGHHHHHFHHHHEGDFGGHHHHHHFHHHDGHHFHHHFBGHG0:GCGHHHFCGGHHHCFHHGEDFGGGGGGFBCFFFFGBBCBA::
@M03495:530:000000000-LYBTV:1:1113:8994:11895 2:N:0:ACAGGAAA+TAGACAAT
ATATTTTGCCGTTGATAAACCAGCTAATCCTGAAAAAAAATCAAAGCTAAAAACTACAATGCTAAGACCACGATGTGACTGCTATCAAAGTTAGATATATATGTAAATTATTCATCTGTCAAATCCTAGAATTATATCATACCTGCTCCAGCAATCACGACCTGTAATGGTTTAGTGGGTTGTTCACTGTTTCTGAAAAATGAAGATAGTTGTCCAGCTTCCAAAAAGTTTATTGTGTTTTCTAGTGGAGG
+
BCCCCFFFFFBAGGGGGGGGGGHGFHHHHHFFHHHHHGGGHFFHHDGF5GHHHAGDEGH5AB5FGB3AGGFECGGFEB44FGED43@GH3FGFFGFHF44FFBBDHHFFF@FFFFHEFHFHHHF?FGD4?GHHFGHGFHHD?GE30FFGF2FFGBBCFD/<CAF>1FDFG1FGB1?1GG?F-.<<1111>GHFD=0DGHHFD0<DDDHH0DG00<C0:CF0G:;0::;CCHFFGGGF/CCF0;B009CB9C
@M03495:530:000000000-LYBTV:1:1113:12396:11904 2:N:0:ACAGGAAA+TAGACAAT
ATATTTTGCCGTTGATAAACCAGTTGGCTCTAGCTGCCATAGCAATGTCACAACCACTTCTTGCCCTCCAAAGCTCACATGCTGACAGATCGGAAGAGCGTCGTGTAGGGAAAGAGTGTATTGTCTAGTGTAGAGCTCGGTGGGGGCCGGAGCAGTTAAAAAAAAAAAAAAAAAAAAGAATAAAGGAAGAGTATGCAGTAACAATGAACGAATACTCAAGTAGGACCGCGGTAGAGTACATCTCGACACTA
+
CCCCDFFFFFDDGGGGGGGGGGHHHHHHHHHHHHHHHHHHHHHHHHHHHHHHHGGGGHHHHHHHHHHHGHHHHHHHHHHHHHHHHHHHHHHHGGGGHHHGGGGGGHHHHGFHHHGHHHGHHHHHFFHHHF44B434?B/>/////>///----<0=<0=0<D@<-@--<@-------...000000//...000000000000000000.....0000<0<00<<:.----9..0000000000.0<.-0/
@M03495:530:000000000-LYBTV:1:1113:5200:11915 2:N:0:ACAGGAAA+TAGACAAT
ATATTTTGCCGTTGATAAACCACCCTCCCTGTGGTCGTTATCTTGCTCCTTCTGTCGTCAACAATTTACTAATTCCAAAGCTCACATGCTGACAGATCGGAAGAGCGTCGTGTAGGGAAAGAGTGTATTGTCTAGTGGAGATATCGGAGGGTGGCGGTTGATTAAAAAAAAAAAAAAGAAATAACTATACATATAAGTACTGTAAGTATGCAAATATTAATAAAGTTCATCTAATTAGTTAGTCTAGGTAT
+
ABABBFFFFFBBGGGGGGGGGGGGGHHGGHHGHHHHGGGHHHHHFFHHHHGHHHHHGGGFGHGHHHHHHHHHGHHHHGFFHHHHHHHHGHHGHHHGHHHGGGGHHGGGGGGGHHHHGHHHHHHHHF4FFHBGGFGGG02?22322?//<</<?/0>----/00=000<-A?@DA?9;.../;////;////9/:///////////9/:////////9///9////9////9////:/99///;///////9
@M03495:530:000000000-LYBTV:1:1113:20203:11942 2:N:0:ACAGGAAA+TAGACAAT
ATATTTTGCCGTTGATAAACCAGCTAATTCCAAAGCTCACATGCTGACAGATCGGAAGAGCGTCGTGTAGGGAAAGAGTGTATTGTCTAGTGTAGATATCGGGGGGCGCCGGGTCGATTAAAAAACAAAAAAAATAAAAAGTATGTAGATGGGTGTAATAGAACTTAAGTTGCAGATAAGAAAACTGAATATACGAGAGAGCTAGGGGACAACGAGTTAATAAACTATGTGATACATATGATTCGAAAAGA
+
CCCCCFFFFFCCGGGGGGGGGGHHHHHHHHHHHHHHHHHHHHHHHHHHHHHHHHGGGGHHHGGGGEEGHHHGHHHHHHGHHHHGGBGGHFHE@434444B?E//E?-9---<-.---91.11<0-..<...<=-.01110901111111110./.-011111101101:1<11001011011///010011:11<...-...000....-...-..<.111:110111111111111111::11.1..-/.
@M03495:530:000000000-LYBTV:1:1113:12595:11951 2:N:0:ACAGGAAA+TAGACAAT
ATATTTTGCCGTTGATAAACCACCCTCCCTGTGGTCGTTATCGAATTTACTAATTCCAAAGCTCACATGCTGACAGATCGGAAGAGCGTCGTGTAGGGAAAGAGTGTATTGTCTAGTGAAGATTTCGGTGGGCGGCGGGGCATATAAAAAAAAAAAAAAAAAACAAAAAGACAGTGCAGCATGCGAAGAATGAGATGAAACCAAACAACATCATAATAATGCGATATAAGTCACGTCGAGGCTGAATATGA
+
BBCBCFFFFFDBGGGGGGGGGGGGGHHGGHHHHGHHGGGHHHHHHHHHHHHHHHHHHHHHHHHHHHHHHHHHGHHHHHHHGGGGHHGGGGGGGHHHHGHHHHFHHHHHHHHDG4FHHB444333442////>/<>/<-----/01<11<B-?-999<>---<-........///<11110.<00..--9/<1<111<11<0........./:0111111:11..<.<1111111..<-<---...<:1111
@M03495:530:000000000-LYBTV:1:1113:5220:11960 2:N:0:ACAGGAAA+TAGACAAT
ATATTTTGCCGTTGATAAACCAAAGCTCACATGCTGACAGATCGGAAGAGCGTCGTGTAGGGAAAGAGTGTATTGTCTAGTGTAGATCTCGGTGGGCGCCGTGTCCTTAAAAAAAAAAAAAATAACTAATAACCAAAGAGTAGACATATTCTAAAATATACATGACTATCGCTGTACAAGAATATCAGCTCGCACGTCCAATGATACTATTACGCCTCTATCCAATGTTACGCTATTATCAGCTGTACGAA
+
AAABBFFFFFBBGGGGGGGGGGHHFHHHHHHHHHHHHHHHHHHHGGGGHGFGGGGGGHHHHGHHHHGHGFGFFFGFGDGHHB55344@4B1E1B1/1////>/02B4B4334B//>/<><--01<111<1100/0<.///=00000=0;0;000<000000000;/0000.....00;00//0000;000/.--9-..../////////////..-..//////////9;/....;//9;/9////9/...
@M03495:530:000000000-LYBTV:1:1113:2933:12024 2:N:0:ACAGGAAA+TAGACAAT
ATATTTTGCCGTTGATAAACCAGCTAATCCTGAAAAAAAAATCAAAGCTAAAAACTACAATGCTAAGACCACGATGTGACTGCTATCAAAGTTAGATATATATGTAAATTATTCATCTGTCAAATCCTAGAATTATATCATACCTGCTCCAGCAATCACGACCTGTAATGGTTTAGTGGGTTGTTCACTGTTTCTGAAAAATGAAGATAGTTGTCCAGCTTCCAAAAAGTTTATTGTGTTTTCTAGTGGAG
+
ABAABFFFFFBBFGAGGGGGGGEFFHHHGGHFGHHGHGGGGHHGHHHGHHGHFHGHHFHHHHHHHGHHHGGHGGHGHHHHHHHHHHHHHHHHHHHGHHHHHHFHHHHHHHHHHBBGHHHHHGHHH3?GGHHHHHHHHHHGHHHFDGGHHHHFFHGFHEHGGGGGHFHGHHHDGHHHHFFHFFGGHHHHHHHHHHDGFFF<.GHHHHCCGHFFHFH0:CCGFHGFBC:.CFFFFFFFFFFFGG0FB0;0;09
@M03495:530:000000000-LYBTV:1:1113:18847:12027 2:N:0:ACAGGAAA+TAGACAAT
ATATTTTGCCGTTGATAAACCAGCTAATCCTGAAAAAAAAATCAAAGCTAAAAACTACAATGCTAAGACCACGATGTGACTGCTATCAAAGTTAGATATATATGTAAATTATTCATCTGTCAAATCCTAGAATTATATCATACCTGCTCCAGCAATCACGACCTGTAATGGTTTAGTGGGTTGTTCACTGTTTCTGAAAAATGAAGATAGTTGTCCAGCTTCCAAAAAGTTTATTGTGTTTTCTAGTGGAG
+
ABBBBFFBDFDAGGGGFGGGGAGHGHHHHHHHHFGHCE?EFGHHHHHHHHHGHHGHHHGFHHHHFGHHFFHHGGHGFGHGGHHFHHHHFHHHHHHGHFFFHHHHGHHHHFHFGHHHHGHFHHHGGHHHFHFHHGHHHFHFHFGHGHHHHF2FFHEHHHHGGGGCHGH1FFG1GGGHGFEHFEGGFGHGHHHFBG=DH00=.CD00;0<0G;CC0CGHHFFCG;C0;:C.:B90FFFBFBFF/9CGG0BA0;
@M03495:530:000000000-LYBTV:1:1113:11502:12044 2:N:0:ACAGGAAA+TAGACAAT
ATATTTTGCCGTTGATAAACCAGCTAATCCTGAAAAAAAAATCAAAGCTAAAAACTACAATGCTAAGACCACGATGTGACTGCTATCAAAGTTAGATATATATGTAAATTATTCATCTGTCAAATCCTAGAATTATATCATACCTGCTCCAGCAATCACGACCTGTAATGGTTTAGTGGGTTGTTCACTGTTTCTGAAAAATGAAGATAGTTGTCCAGCTTCCAAAAAGTTTATTGTGTTTTCTAGTGGAG
+
>AAABFFDFFBBGGGGGGGGGGHHHHHHHHHHHHHHHGGGGHHHHHFFHHHHHHGHHHHHHHHHHHHHHFHHGGHGHEHFFFFGGGFHHHHHHHHHHGHGHHHHHHHHHHHHHHHHHHHHHHHHHHHGGFHHHHHHHHHHHHBGFHFHHHHGGHHHHHHGGGFDHHGHHHHHHGHHGHEHGGGFHHHHHHDDGH==DGDHHGHFHH;GHHHHHHHHEHGHHH:CGF.AEFGBFGFGFB9CFGGBFFGGF;;
@M03495:530:000000000-LYBTV:1:1113:29111:12100 2:N:0:ACAGGAAA+TAGACAAT
ATTTTTTTCCGTTGATCAACCCGCTAATCCTGTAAAAAAAATCAAAGTTAAACACTACAATGCTAAGACAACGATGTGACTGCCATCAAAGTTAGATATATATGTAAATTATTCATCTGTCAAATCCTAGAATTATATCATACCTGCTCCAGCAATCTCGCCCTGTAATGGTTTAGTGGGTTGTTCACTGTTTCTGATAAATGAAGATAGTTGTCTTGCTTCCAAAACGTTTTTTGTGTATTCTAGTGTAG
+
1>1>AFD1111BB00B1BB0E00000011BF1A2D221AE/BFFF111DD2211BBFGG1D1@222BB100?>/>/B1B2BD00B1B11BEFG2>>GHD2BGB>>GF222<DE2222FGFDF2B2<<1B1<1B1FG2FF2GD1FGFFH11@CB0CF1110////<?11>F11<0<1>10<..<<CG00=DB<00=0;00;0;0:G00:C0CGFC000000;B/00;..;A//.9--;/9090;99BFF99/
@M03495:530:000000000-LYBTV:1:1113:5090:12105 2:N:0:ACAGGAAA+TAGACAAT
ATATTTTGCCGTTGATAAACCAAAGCTCACATGCTGACAGATCGGAAGAGCGTCGTGTAGGGAAAGAGTGTATTGTCTAGTGTAAGTTAGGGTGGTCGGCGGGGTATTAAAAAAAAAAAAAAAAAGGAAAAGATTAACACCAGTAATATGAGTAGTTTAGCGTTACTGCCACATCCACAAACTGTAATATATAAGGCAGTGGTGATTCACTTAAAGAGTGTAGACAGTCTCTACGTTTAGCTATATAGCAG
+
BBBBBFF5FFBBGGFGGGCGFGHHGHGHHBHGHHHHHHHGHHHHGGGGGHFGGGGGGHHHHGHHHHHHEF5FF@GDF5GGHF554444442B3?/13/////////1??11?F@FC@@CC@--9-;;F////.:00000/..;;/////////////////9....9/////.///9/;.../////////9:////..9///.9///99///////.////9///.///////.;//9//////////9;
@M03495:530:000000000-LYBTV:1:1113:5472:12141 2:N:0:ACAGGAAA+TAGACAAT
ATATTTTGCCGTTGATAAACCAGGGACTCAGGCTGGACCAAAGCTCACATGCTGACAGATCGGAAGAGCGTCGTGTAGGGAAAGAGTGTATTGTCTAGTGTAGATCTCGGTGGGTGGCGGGTTAATCTAAAAAAAAAAAAGAGAAAAAATGTGGAGGAGGCAAACTGTTGAATAATATGACGTAGGCTATATGAGGTAAGCTTGGAGAGATGAGCCGATTAAAGTTGTACAATATTAGTAGATGATCTAAG
+
ABBBBFFFFFCAGGGGGGGGGGDGGGGHHHHFHHHGHHHHHHHHHHHHHHEHHHHHHHHHHHFGGGGHHGEEFEGHHHHGHHHHGHHHHHHHHGHFHHHFB4@4444BB//////E/0/////?1111<1??G---=-:-../////.9.00000.........:00000000///////:...../;/////9//;B//////./9B..//////---../;//9//////9/////:///:/9//////
@M03495:530:000000000-LYBTV:1:1113:20780:12149 2:N:0:ACAGGAAA+TAGACAAT
ATATTTTGCCGTTGATAAACCAGGACTCAGGCTGGACCAAAGCTCACATGCTGACAGATCGGAAGAGCGTCGTGTAGGGAAAGAGTGTATTGTCTAGTGTAGATCTCGGGGGGGGGCGTGGCTTGATAAAAAAAAAAAATACAAAAAAACGTATAGATGAGAACTACACGGTATCAATGAACTACTGACTAATCGATAGTTGCATTGAGTATACAGTTACAACTCAAGACGATAGAATTACAAATGTCTAG
+
CCCCCFFFFFCBGGGGGGGGGGHGHHHHHHHHHHGHHHHHHHHHHHHHHHHHHHHHHHHHHGGGGGHHGEEE>FGHGHGHHHHHHHGGHGHHGHHHHHF@B3444@BFA/>@-:-----;--9.-.;00B0B-;:9D@;.0000:..-9;-..090000000000;00/.-...0;00000;00;000:00000.:...00000000::000:00;0;0900000099;/.9...000000000;0;0000
@M03495:530:000000000-LYBTV:1:1113:3425:12191 2:N:0:ACAGGAAA+TAGACAAT
ATATTTTGCCGTTGATAAACCAGCTAATCCTGAAAAAAAAATCAAAGCTAAAAACTACAATGCTAAGACCACGATGTGACTGCTATCAAAGTTAGATATATATGTAAATTATTCATCTGTCAAATCCTAGAATTATATCATACCTGCTCCAGCAATCACGACCTGTAATGGTTTAGTGGGTTGTTCACTGTTTCTGAAAAATGAAGATAGTTGTCCAGCTTCCAAAAAGTTTATTGTGTTTTCTAGTGGAG
+
>A3AAFFFFFBBGGGGGGCDFGDHFHHHHHGHHHHHHGGGGHHGHHHGGBAFHGGHHFHHHHFHHHGHH2FGGFFFHHEFGHCFHHHHGHDGGGBG4FHFGHHHHHHHHHHHFFGHHGGFHGFHFGHGFHFHHHHHHGHHGHHFFHGHFH2FFHFHHHHFGGD?FFHFGGGHEGBDGF0GAFGGHHHGHGFHFHGGHHHDAGD0GH;CBGCGFCCCC/;CGF;GBG..:;BFFCFGFG;9BFFGGGGGG;9
@M03495:530:000000000-LYBTV:1:1113:25323:12198 2:N:0:ACAGGAAA+TAGACAAT
ATATTTTGCCGTTGATAAACCAGCTAATCCTGAAAAAAAAATCAAAGCTAAAAACTACAATGCTAAGACCACGATGTGACTGCTATCAAAGTTAGATATATATGTAAATTATTCATCTGTCAAATCCTAGAATTATATCATACCTGCTCCAGCAATCACGACCTGTAATGGTTTAGTGGGTTGTTCACTGTTTCTGAAAAATGAAGATAGTTGTCCAGCTTCCAAAAAGTTTATTGTGTTTTCTAGTGGAG
+
AAAAAFFFFFBAGGGGGGFGGGHHHGHHHHHHHHHCHGGFGHHHHGHFHFHFHGGHHGHHHHHHHFHHGEEEEGHGCGHHFHHHHHHHHHGHHGHHFHHHHHHHHHHHHEHHGHHHHHHHHHHH4EFFHHHHHHHHHHHHHHDGGHEGHF?FBGHHHBGDGGGGHGFFHHBFHFHHFDGE.FDGFFFHHHHFDGGHHHFHFADHGFCFGHHEGHFF:G:CFG/;C0..;BFFC0CFFFBBFF0FGFFEF0;
@M03495:530:000000000-LYBTV:1:1113:14355:12245 2:N:0:ACAGGAAA+TAGACAAT
ATATTTTGCCGTTGATAAACCAGCTAATCCTGAAAAAAAAATCAAAGCTAAAAACTACAATGCTAAGACCACGATGTGACTGCTATCAAAGTTAGATATATATGTAAATTATTCATCTGTCAAATCCTAGAATTATATCATACCTGCTCCAGCAATCACGACCTGTAATGGTTTAGTGGGTTGTTCACTGTTTCTGAAAAATGAAGATAGTTGTCCAGCTTCCAAAAAGTTTATTGTGTTTTCTAGTGGAG
+
AAABBFFFFFBAGGGGGGGGGGHHHHGHHGHHFHHHHGGFGHHCHHHGGHHHHHGGHHHHHHHHHHHHHHHHGGHGHHHHHGHHHHGHHHHHHHHHHHHHHHHHHHHHHHHHHHHHHHGHHHHHHHHHHHHGHHGHGHHHHHBHDHHGHHHGBGHHGHHGGGGGBGHHHHFDFHHGFFHHGFGGHHGHHGDGGF0DGFHGEHHG0C:CCGGHHFGHFFGGGHC::0:9ABFBFGGFFFB/FFBBFFFGF0.
@M03495:530:000000000-LYBTV:1:1113:20134:12255 2:N:0:ACAGGAAA+TAGACAAT
ATATTTTGCCGTTGATAAACCAGCTAATCCTGAAAAAAAAATCAAAGCTAAAAACTACAATGCTAAGACCACGATGTGACTGCTATCAAAGTTAGATATATATGTAAATTATTCATCTGTCAAATCCTAGAATTATATCATACCTGCTCCAGCAATCACGACCTGTAATGGTTTAGTGGGTTGTTCACTGTTTCTGAAAAATGAAGATAGTTGTCCAGCTTCCAAAAAGTTTATTGTGTTTTCTAGTGGAG
+
AABCCFFFFFCBGGGGGGGGGGHHHHHGHHHHHHHHHGGGGHHHHHGHHHHGHHGHHHHHHHHHHHHHHHHHGGHGHFHHHHGGHHHHHHGHHHHHHHHHHHHHHHHHHHHHHHHHHHHHHHHHHHHHHHHHHHHHHHHHHHFFFHHHHHGHFHHHFFHGCFGGHHHFGHHHHHHHGFGHGGCAHFHHHHHHHHDGHGGHGHHHDGGHHHGHGHGGFF/GFHCFCH..;BFGGFFCFGCFGGEGGGGGG:.
@M03495:530:000000000-LYBTV:1:1113:21421:12262 2:N:0:ACAGGAAA+TAGACAAT
ATATTTTGCCGTTGATAAACCAGGATCAGGTGGACCAAAGCTCACATGCTGACAGATCGGAAGAGCGTCGTGTAGGGAAAGAGTGTATTGTCTAGTGTAGATCTCGGTGGGGGGGGGAGCATTTAAAAAAAAAAAAAAAGAAAGAATGAGATGGGGATACAGACGAGGAGAGCCGTCCAATAGACAAAAGAGAAGGGATCGGCGCGCTACCACGGCCGAGCAGCGTCAATATGATGGCAGGCATATCCAGG
+
ABABCFFFFFCBGGGGGGGGGGHGHHHHHHFHGGHHHHGHHHHHHHHHHFHHHHHHHHGGEGGHHGGGGGFEBFGHGFGHHFHHGHFGFHFGHHHGF443B4B441?/>/E//------../:/9/;:;-;=--9--;>...///.;///////....///9/.-----.:...-.-..;////////9:::///.../...--------;//.--------//-....;;//9:////.-.;;//;////
@M03495:530:000000000-LYBTV:1:1113:19151:12274 2:N:0:ACAGGAAA+TAGACAAT
ATATTTTGCCGTTGATAAACCAGTCTCCAAAGCTCACATGCTGACAGATCGGAAGAGCGTCGTGTAGGGAAAGAGTGTATTGTCTAGTGTAGATCTCGGTGGGGGCCGCATCATTATAAAAAAAAAAAAAAACGATAAAAAGGACAGATGACAGGAAATATAAAAGATACAAAGTACATGCAACGACTGAAGACGTATGATAATACTTATGGTTATCTATGTATTCGAAGCAACACGTAAGTAGCATCAGA
+
BBCCDFFFFFDCGGGGGGGGGGHHHHHHHHHHHHHHHHHHHHHHHHHHHHHGGGGHHHGEGGFGHHHHGBFGHHHGHGHHHHFHHGHHGB4F444@B1?11E/////////<23D333BDGFC<<>-><<<:.-....11C../././111000<./<011:111190<1100/111111:010-.-..0001/<..1/<11111<111110:110111111:<11/1.<-0/...../:.111<11:0<0
@M03495:530:000000000-LYBTV:1:1113:20650:12278 2:N:0:ACAGGAAA+TAGACAAT
ATATTTTGCCGTTGATAAACCACCCTCCCTGTGGTCGTTATCTTGCTCCTTCTGTCGTCAACGAATTTACTAATTCCAAAGCTCACATGCTGACAGATCGGAAGAGCGTCGTGTAGGGAAAGAGTGTATTGTCTAGTGTAGATCTCGGTGGTGGGCGGATCATTAAAAAAAAAAAAAAAGAAAAAATACGAAGAGACAGTAGATCACTCAAAAGAAAACGAAGATACACAAGTGAGTACTCAGAATCAAGG
+
CCCDDFFFFFCCGGGGGGGGGGGGGHHGGHHGHHHHGGGHHHHHHHHHHHHHHHHHGGGHGHGGGHHHHHHFHHHHHHHHHHHHHHHHHHHHGHHHHHHHGGGGHHHGGGGGFHHHHGHHHHGGFGGFHHGFHFGHHB33332D>2@?<?D/////<----.=<00000A@E?-;??--.../:.-.00.9...;////0000000/00/000/.;://-;...:00000..00000:00:0:00000:00
@M03495:530:000000000-LYBTV:1:1113:5077:12301 2:N:0:ACAGGAAA+TAGACAAT
ATATTTTGCCGTTGATAAACCACCCTCCCTGTGGTCGTTATCTTGCTCCTTCTGTCGTCAACGAATTTACTAATTCCAAAGCTCACATGCTGACAGATCGGAAGAGCGTCGTGTAGGGAAAGAGTGTATTGTCTAGTGTAGATATCGGGGGGGGGCGTGGCATTAAAAAAAAAAAAAAAAATTAATGATGAACTGTAGTCTATCATATCAGACACCTTACCAAGTATATATATGCGCATCTCTTTGAATAT
+
CCCDCFFFFFDCGGGGGGGGGGGGGHHGGHHHHHHHGGGHHHHHHHHHHHHHHHHHGGGHGHGGGHHHHGHHFHHHHGHHHGHHHHHHHHHHGHHHHHHGGGGGHHHGGGGGGHHHHGHHHHHH?BDDFHHFHHGGG333D?22D@///<-----------<:000<<:@;@=<D-9-9--.00000<0000000<000000000:<000000</./000/<0.000<000<000..-.-00000000000
@M03495:530:000000000-LYBTV:1:1113:11707:12321 2:N:0:ACAGGAAA+TAGACAAT
ATATTTTGCCGTTGATAAACCAGGGACTCAGGCGGACCAAAGCTCACATGCTGACAGATCGGAAGAGCGTCGTGTAGGGAAAGAGTGTATTGTCTAGTGGAGATCTCGGGGGGGGGCGGGACGTTAGAAAAAAAAAACAAAACAAAACTAGATCAGAATGGGAAGTCAGAGAGGAGAATAGTATAAGAAGATCGACACGAGAGACAGAATAACACGACAACGACACAGACCAGGATAGAAAGGATGAGCTA
+
BBCCDFFFFFCCGGGGGGGGGGHGGGGHHHHHGGGGGGHHHHHHHHHHHHHHHHHHHHHHHGGGGFHHG?EE>FHHHHGFGHHHHGGGHHHHFGEGHHF03/3334D0/<</9:---9-----9.:.:0:/:BA9B-.:9A.......00:00:000000:./0.000000/.....:00000000000/000..:.-.--.-./://;00000:.----:-.---/.0;./...000:000./:000000
@M03495:530:000000000-LYBTV:1:1113:4913:12363 2:N:0:ACAGGAAA+TAGACAAT
ATATTTTGCCGTTGATAAACCACCCTCCCTGTATTCCAAAGCTCACATGCTGACAGATCGGAAGAGCGTCGTGTAGGGAAAGAGTGTATTGTCTAGTGTAGATCTTGGCGGGGGCCGGCTCCTTCACAAAAAAAAAAAAATACAAAAACGCTGGAGCAATAATTATTGTCCTTAGGAAGTACAACATGTCATCAGATCTCACTCTCTGTAGCCACATATACAGTGATGTCGCACGTAACAGAATACTTGCC
+
BCCCCFFFFFDCGGCGGGGGGGGGGHHGGHHHHHHHHHHHHHHHHHGHHHHHHHHHHHHHGGGGHHHGGEEGGHHHHGGHHHHHHHHHHHHFGHHHH@4@3@44444@3>///</-----..0<=00=0<CC@-:-9--;:0000::..-:.;-:././0000000:00000000;00.000000./000000::000000:00000000000;/.;:0:0000000000..---./..00/000:::000
@M03495:530:000000000-LYBTV:1:1113:11598:12372 2:N:0:ACAGGAAA+TAGACAAT
ATATTTTGCCGTTGATAAACCACCCTCCCTCGTATCCAAAGCTCACCTGCTGACAGATCGGAAGAGCGTCGTGTAGGGAAAGCGTGTATTGTCTAGTGTACGTAATAGCGTTGGGCGGGCAATTAATGAAAGAACAACACTCGAGCGTCGACGCAGGTGCACCCTCGTAGAAAGGCAACAGAAGCTAGGCTGCTGCTAAGGCGGTCGTACTTTATGGATAACGAGATCACTCTGCGCTCCAACTTGAATGG
+
A11>AFFFFBA>AEABGEGF1AAC0FGEGFH?FEHFG2F10FF1BG0B0GHHBGBCGHBF?/AEG0AEAE/EEH0BDF0BF00B//?>2DGB22B2BB222/0B0/2>1<///0/0<////<11111111>1000>/...0/<<..-..--------:;009/...-..;.;;/-------/:;9/9/-;/--9B9//////9---;-99:////9/////;-----/99/////---;-:/9///////;
@M03495:530:000000000-LYBTV:1:1113:10986:12381 2:N:0:ACAGGAAA+TAGACAAT
ATATTTTGCCGTTGATAAACCAGCTAATCCTGAAAAAAAAATCAAAGCTAAAAACTACAATGCTAAGACCACGATGTGACTGCTATCAAAGTTAGATATATATGTAAATTATTCATCTGTCAAATCCTAGAATTATATCATACCTGCTCCAGCAATCACGACCTGTAATGGTTTAGTGGGTTGTTCACTGTTTCTGAAAAATGAAGATAGTTGTCCAGCTTCCAAAAAGTTTATTGTGTTTTCTAGTGGAG
+
ABBBCFFFFFCBGGGGGGGGGGHHHHHHHHEGGHHHHGGGGHHHHHHHHGHHHHGHHHHHHHGHHHHHHHHHGGHGHHHHHHGHHHGHHHHGHHHHHHHHHHHHHHHHHHHHHHHGHGHHHHHHHHFGHHHHHHGHGHHHHHHGGHGHHHFGGHGHHGHGGFGFGGHGHGHHHHGHGGHHGGGGHHHHHHHHHHGGGFHHHHHHGHGHEGHHHHHCGG/GHH/CGHCCDFGGFGGFB0:FFFFFG00FG0.
@M03495:530:000000000-LYBTV:1:1113:15741:12413 2:N:0:ACAGGAAA+TAGACAAT
ATATTTTGCCGTTGATAAACCAGGACTCAGGCGGACCAAAGCTCACATGCTGACAGATCGGAAGAGCGTCGTGTAGGGAAAGAGTGTATTGTCTAGTGTAGATCTCGGTGGTGGGCGGGTCCTTAGAAAAAAAAAAAAAAAAAGAATAAGAAAGAGAATTGAAGGGGAAGAGAGGTGAGTCTATATAACGACACAGTACTCCAGGAATAAACATACCGAAGTAGAGACTGACAGCGATGAGATGCAACGTA
+
BCCCCFFFFFCBGGGGGGGGGGHGHHHHHHHHGGGGGHHHHHHHHHHHHHHHHHHHHHHHGGGGHHHGFGGGGHHHHGFHHHGHGHGHHHH?GFGGGB??3444?4BE/E<//?//>//<-.>>111<1<<CC-A<99----<...<00000/:///00<00000.-...../9.<.:<00<000<000..---/.:0000000/./000000000/..-<900000/000000.--..00000000:-..
@M03495:530:000000000-LYBTV:1:1113:23121:12443 2:N:0:ACAGGAAA+TAGACAAT
ATATTTTGCCGTTGATAAACCAAAGCTCACATGCTGACAGATCGGAAGAGCGTCGTGTAGGGAAAGAGTGTATTGTCTAGTGTAGATCTCGGGGGTGGGCGGGGCATTAAAAAAAAAAAAAAAAATAACAAGAGCTATCGTGCGCTTAAGTAGTATAAGAATGCACAAATAAATGACACGACGTAGTTAACGAATAGAACGGAAGTCTGATCCAAATGACTTACATATGCTGAACGCCATAGATAGATATC
+
CCCCCFFFFFCCGGGGGGGGGGHHGHHHHHFHHHHHHHHHHHHHGGGGHHHGGGGGGHHHHGHHHGHHGHHGFHHGHHHHHG5@3444@@FA//>/////>//--</<=11=D@CCG-B@A-?--<01000</./<01/./..--9..:11:<11111111011101/:11111110009----<:.1111...<.0110..9..01111111:010<10111111111111100.<-<.001111111:1
@M03495:530:000000000-LYBTV:1:1113:18687:12449 2:N:0:ACAGGAAA+TAGACAAT
ATATTTTGCCGTTGATAAACCAGCTAATCCTGAAAAAAAAATCAAAGCTAAAAACTACAATGCTAAGACCACGATGTGACTGCTATCAAAGTTAGATATATATGTAAATTATTCATCTGTCAAATCCTAGAATTATATCATACCTGCTCCAGCAATCACGACCTGTAATGGTTTAGTGGGTTGTTCACTGTTTCTGAAAAATGAAGATAGTTGTCCAGCTTCCAAAAAGTTTATTGTGTTTTCTAGTGGAG
+
AAABBFFFBFBBFFCGGGGGFGGGHFHHGFHHFHHFHGFGGHGFHHDGGHGHFHGHHHGGHHHGHEGHHHHHGGHGHGGHHHFHHHHHHHHHGFGHFHHHHHHHHHHHHGHHGFHHHGHHHHGHHBFEGFBFHHHGHHHHHHGBHHECHHFHFHHHFHHGGGGGHHHGGGF?GHHHGHEHEFGGHFHHHFFGHHDGGDDDGHHHHHCGHHHHFHH00:CHHH:CGGHGGFFGFGGFFF9/FF09;FFFF09
@M03495:530:000000000-LYBTV:1:1113:18900:12462 2:N:0:ACAGGAAA+TAGACAAT
ATATTTTGCCGTTGATAAACCAGGACTCAGGCTGGACCAAAGCTCACATGCTGACAGATCGGAAGAGCGTCGTGTAGGGAAAGAGTGTATTGTCTAGTGTAGAGCTCGGGGGGGGGCGCGTCATAAAAAAAAAAAAAAAAAAATAATTAGGATCGCAGGAGTGACTTGGAGAAAGAGAAGAGAATGTATGTGAGATCCAGAGTAAAGACGACGACTATAGAAACATGCCGACGAGGCGTACATATACAGAA
+
BCBBCFFFFFCCGGGGGGGGGGHGHHHHHHHHHHGHHHHHHHHHHHHHHHHHHHHHHHHHHGGGGHHHGFGEEFHHHHGHHGHHHHGHHHHH@GHHHFGB43@343BE?/@C<----<----.<1111099=D--9-<-@9<-.0111<0111/....-..<.1111000/0.00///0/0./0011111:1111:00000.<11111/<----<<-11<111//<000---------<--.111111110
@M03495:530:000000000-LYBTV:1:1113:22209:12464 2:N:0:ACAGGAAA+TAGACAAT
ATATTTTGCCGTTGATAAACCAGCTAATCCTGAAAAAAAAATCAAAGCTAAAAACTACAATGCTAAGACCACGATGTGACTGCTATCAAAGTTAGATATATATGTAAATTATTCATCTGTCAAATCCTAGAATTATATCATACCTGCTCCAGCAATCACGACCTGTAATGGTTTAGTGGGTTGTTCACTGTTTCTGAAAAATGAAGATAGTTGTCCAGCTTCCAAAAAGTTTATTGTGTTTTCTAGTGGAG
+
ABAABFFFFFBBGGGGGGGGGGHGHHHHHGHGHHFGHGGGGHGHHFHHHHHGHHGHGHHHHHHHHGHHHHFGGGHGHHHEGFEHHHFHHHFBFHFHHHHHGHHHHGHHHHHHHGHHHHHHHHHHHFGEGHHHHHHHHHHGHHFGGHFFDHHCFGHHHHHFDCFGHHHHHHHGHHHHHGGCAFDDHHGHHHHHFHDDGFDHHHHHHHBGFHHHHHGBGGCFHH:CC0;CEGGGGGGGGFCFFGGGGEGGG09
@M03495:530:000000000-LYBTV:1:1113:7156:12485 2:N:0:ACAGGAAA+TAGACAAT
ATATTTTGCCGTTGATAAACCAAAGCTCACATGCTGACAGATCGGAAGAGCGTCGTGTAGGGAAAGAGTGTATTGTCTAGTAAATAATGGAGTGGTTGCCTTACTATAAAAAAAAAAAAACAAAATAACGTGATGGGTTGCCAAACTTGGGTAAAACTGACAAATCATGGGTTTAATTTTTATTGGAAAATGCCCAAAAACCAACAAACATGTCTGTAACAGAATCGCATGGTAATCCCAATTGTATAGGA
+
1>1AAFFFFD1>EE1BFDAGE0000BAAF1FA1F1AGFHHG1GFAEE?AGHG/EEGGGHGEAGHHH0BGF@DF2G2D222F22D2B1B2110@0/BB/BF11111222BF1GE//>/<<///<00<<1?/?//011.><->1><F.<100.<=<D<<00<C0=:00:0;0:/;./0;CB0<.C0B000:/0000/0;=AEB.CG.:.;.90/0//://////////-99:-;:;/;B//:/-////9//;/
@M03495:530:000000000-LYBTV:1:1113:6866:12497 2:N:0:ACAGGAAA+TAGACAAT
ATATTTTGCCGTTGATAAACCAGCAATGCCACAACCACTTCTTGCCCTCCAAAGCTCACATGCTGACAGATCGGAAGAGCGTCGTGTAGGGAAAGAGTGTATTGTCTAGTGTAGATCTCGGGGGTGGCCGTGGCATTATAAAAAAAAAAAAAGAGAACAAACAAAAAAAGGCGAAAAATGGAAAAGTAGGTAGACAATAGCGAGGTATATCACTAGTATGAGAACAAGACGGATACAATGTACAAGAGCAT
+
ABCCCFFFFFDCGGGGGGGGGGGHHHHHHHHHHHGGGGHHHHHHHHHHHGGHHHHHHHHHHHHHHHHHHAGGHGGGGHHHGGGGGGHHHHGHHHHFHHHHHHHH4GFHHHF4B344444B///<///00>///<0<>1111><1<@-<A:-<.9//00//.......--...-----:.<0000:/0<00000000/0000----.0:00000000000<00000/////.....000<0:00000/<<00
@M03495:530:000000000-LYBTV:1:1113:24851:12560 2:N:0:ACAGGAAA+TAGACAAT
ATATTTTGCCGTTGATAAACCAGCTAATCCTGCAAAAAAAATCAAAGCTAACAACTACAATGCTAAGACCACGATGTGACTGCTATCAAAGTTAGATATATATGTAAATTATTCATCTGTCAAATCCTAGAATTATATCATACCTGCTCCAGCAATCACGACCTGTAATGGTTTAGTGGGTTGTTCACTGTTTCTGAAAAATGAAGATAGTTGTCCAGCTTCCAAAAAGTTTATTGTGTTTTCTAGTGGAG
+
AABBBFFFFFBBGGGGGGGGGGHDFHFHH55F42BBFD2FFHHDGFEFGD5333AFGFHGFHHBGEFHHFHHGFAF1GGFD3?BFGGHH3F4FGBDHHGFFHFHHFHHHBGHHGHHHHHHGHFHHF3?BFHHHHFFHHHFHHFFGHAGFHHH2FGFF2GDEGGDFHHFGHF<GFHHFBFFGGGGGHDG1DGHHBDDFBDBHHHHDGDDFBG0CGGGFG/GGH/CC;;GDHGGGGBFGF/9/:;00FFGG0A
@M03495:530:000000000-LYBTV:1:1113:29270:12560 2:N:0:ACAGGAAA+TAGACAAT
ATATTTTGCCGTTGATAAACCAGCTAATCCTGAAAAAAAAATCAAAGCTAAAAACTACAATGCTAAGACCACGATGTGACTGCTATCAAAGTTAGATATATATGTAAATTATTCATCTGTCAAATCCTAGAATTATATCATACCTGCTCCAGCAATCACGACCTGTAATGGTTTAGTGGGTTGTTCACTGTTTCTGAAAAATGAAGATAGTTGTCCAGCTTCCAAAAAGTTTATTGTGTTTTCTAGTGGAG
+
3A?ABFFFBDDAFAA5GGFEGGHHFGFGGF5GDFHHHGGAAFEHHEGHGGH5G3EGHHHHHHFB@FHHFFGHGGHGGHFHH3FBGGCHHHHFFHHHFHFBGHHHHHHHHHHHHHBFGFHGFGHHFHCFGHEGHHGHHHDFHHHCHHA?GHBGBGBHHGFGGGCGHHGHHF11?GHH1FFHDE?<<GFGGHHHHHFGHB0D.CGFHCCHHHCGHF:GGCC0CG/<;C.;;09CFGFGG09;FGFEFBBF.0.
@M03495:530:000000000-LYBTV:1:1113:23482:12594 2:N:0:ACAGGAAA+TAGACAAT
ATATTTTGCCGTTGATAAACCACCCTCCCTGTGGTGTTATCTTGCTCCTTCTGTCGTCAACGAATTTACTAATTCCAAAGCTCACATGCTGACAGATCGGAAGAGCGTCGTGTAGGGAAAGAGTGTATTGTCTCGTGGAGAGATTGTCTGTAGGCACTATATTGTTAACATGATAATCACGAATTAAAAAAGATAAAAGCAGTCCTATAGGAATACAGAAAGGTATTTAATTTCTAATGTGCGGTCTAGGA
+
3AAAAFFFFFD>AE4GGGFBEEFFEGGEAGGHFFBFGFHFDFGBHFHGHHHFEGGFFAGAFEFFEHF5GDGFGHFFD@GHF3@@GGFHBGHB23B33F?1>F11?1EEE@/>GFFBFC0?03?E3BGDGH2222B/////1//11@F>2@1@>1@10011<?G1<<<11111>11>>111.><<.D0000-..0<0<;CF//;/00000:0;GBB;0CB;CB.00000000;000;;F0CB0.;:-;;0C/
@M03495:530:000000000-LYBTV:1:1113:14189:12594 2:N:0:ACAGGAAA+TAGACAAT
ATATTTTGCCGTTGATAAACCAGCTAATCCTGAAAAAAAAATCAAAGCTAAAAACTACAATGCTAAGACCACGATGTGACTGCTATCAAAGTTAGATATATATGTAAATTATTCATCTGTCAAATCCTAGAATTATATCATACCTGCTCCAGCAATCACGACCTGTAATGGTTTAGTGGGTTGTTCACTGTTTCTGAAAAATGAAGATAGTTGTCCAGCTTCCAAAAAGTTTATTGTGTTTTCTAGTGGAG
+
BBBCBFFBFFBCGGGGGGGGGGHHGHHHHHHHDGHHHGGGGHHHHGHGHHHHHHGHHHHHGHGHHGHHHHHHFFEGHHHFGGFHHHGHHHHHHHHHHHHHHHHHHHHHHHHHHHHHHHHHGHHH4FGGHFHHHHHHHHHHHHGHHHEGFFFGCGFFFGHGGGGGHHHBHHGFGGH1>F>GDGGFHHHHHHHHHGGGHFFHGFHHFH;GHGHF0CGFFGGHFHGCCH.CEBB0BFFFFFCFF/0C0FGGG0;
@M03495:530:000000000-LYBTV:1:1113:4698:12619 2:N:0:ACAGGAAA+TAGACAAT
ATATTTTGCCGTTGATAAACCACCCTCCCTGTGGTCGTTATCTTGCTCCTTCTGTCGTCAACGAATTTACTAATTCCAAAGCTCACATGCTGACAGATCGGAAGAGCGTCGTGTAGGGAAAGAGTGTATTGTCTAGTGGAGATCAAGGGGGGTGCCGCGTTGTTAAAAAAAAAAAAACAAAAGGAAGAAAGAAATATACATACTAATAGAAACAAGAAAACATAACTAAGCATATACAATCAAGATACACG
+
CCCCCFFFFFBBGGGGGGGGGGGGGHHGGHHHHHHHGGGHHHHHHHHHHHHHHHHHGGGHGHGGGHHHHFHHGHHHHHHGHHHHHHHHHHHHHHHHHHHHGGGGHHHGGGGGGHHHHGHHHHHH3DBBDHHDGGGHG3?2?22222<@/>/---./:-----:.////B-@F-:-:-....A/.:/../9//./////////////////;///;//////./9:///9////////////;////;///.
@M03495:530:000000000-LYBTV:1:1113:24113:12637 2:N:0:ACAGGAAA+TAGACAAT
ATATTTTGCCGTTGATAAACCAGTCACAACCACTTCTTGCCCTCCAAAGCTCACATGCTGACAGATCGGAAGAGCGTCGTGTAGGGAAAGAGTGTATTGTCTAGTGGAGATATCTGGGGTTGGCGGGGCTTTTAAAAAAAAAAAAAAAAAAAAAGTTATGCAAGAATGAACGAGATATAGAGGCTCTTATTGAGAGCGCAGTAGAGCTCACCCTCTTGCCGTGCACGCTTGAGGCACCAGCGAGACGACAA
+
BCCCDFFFFFEBGGGGGGGGGGHHHGHHHEGGGHHHHHHHHHHHGHHHHHHHHHHHHHHHFHHHHHHHGGGGHGHGGGGGFHHHHGHHHHGHHHHGHHH4BFGHHB13??34B44D32E////3>>//--<0111<1DFGA-<C----A-----.01111111:</<<011.....111111/.../0111110.0.----<11:11000<..../10109.-..0.-....:/.......----..---<
@M03495:530:000000000-LYBTV:1:1113:10438:12644 2:N:0:ACAGGAAA+TAGACAAT
ATATTTTGCCGTTGATAAACCAGAACCATCCAAAGCTCACATGCTGACAGATCGGAAGAGCGTCGTGTAGGGAAAGAGTGTATTGTCTAGTGTAGATTTCGGGGGTGGGCGGAGCATTAAAAAAAAAAAAAAACAGAAAAAAGTAATAAGGGAATAGAGAAAGAGAGAGATATAAAAATGTACGATGAAGGAAAGTACAAGGGATAATAATGAATGTGTGGGATAAAGACAGTCATATGATGTGTTCTGAG
+
BCCCCFFFFFCBGGGGGGGGGGHHHHHHHHGHHHHHHHHHHHHHHHHHHHHHHHGGGGHHHGGGFEEGHHHGGHHHHHHHHHHHHGHHHHHB44344444?@1/<//<//////<.1>1111>@-<-;@A?DG..//0:/.-.0;000090.../00000000;//....00000000.0000....0000.:/.000000:..//0000000000;00....:/0000//90000000000:00900000
@M03495:530:000000000-LYBTV:1:1113:24011:12649 2:N:0:ACAGGAAA+TAGACAAT
ATATTTTGCCGTTGATAAACCAGAGGACTCAGGCTGGACCAAAGCTCACATGCTGACAGATCGGAAGAGCGTCGTGTAGGGAAAGAGTGTATTGTCTAGTGTAGATCTCGGGGGGGGGCGTGGCTTGAAAAAAAAAAAAAAAAACAACAGTGATCGACGAGAACATACCTAGAGCAAACGATCGATGATTGGCAGGACATCAATAATAGCTATCAGTCACAAGACAGCGAAGTTAACTCGTCATCTCTATT
+
ABBBCFFFFFCBGGGGGGGGGGHHHGHHHHFHHHHHGHHHHHHHHHHHHHHHHHHHHHHFHHHGGGGFHHGGGFGGHHHHGGHHHHHGHHHHHHFGFGBG3443444440?/><--;--9----.:-;0;9.9--9D>-;9-;-.9.../000:0:.----..9/000/00000;0/09....-..:0000./9.-../9;00000;00000:;0:000000.////.----.000000.:.;.:00009:
@M03495:530:000000000-LYBTV:1:1113:15346:12673 2:N:0:ACAGGAAA+TAGACAAT
ATATTTTGCCGTTGATAAACCAGTCTCCAAAGCTCACATGCTGACAGATCGGAAGAGCGTCGTGTAGGGAAAGAGTGTATTGTCTAGTGTAGATATAGGTGGTCGGCGTGTCATTTAAAAAAAAAAAAAAAAAAAAAATGAAAAAGTGCATCATAGACGGAAGAAGTATGTAAAATTGCACATAAGAACATAAGACTCACCTAACGTGCAGATGCAAACGACGCACTAACAGTGAGACGTGATACCTGAGG
+
ABCCCFFFFFCCGGGGGGGGGGHHGHHHHHHGGHHHHHHHGHHHGHHHHHHGGGGHHHGEGGGGHHHHGGGHHGGGHGGGHH5FGHHHB@B3B44B4B@@BF13>/////?2?4444?F?GB?D<//<>-<-<-;-:-;0000;:.00000000;000..;...;/00099090900:009:00000:/;00;0000009.000/./9.900000090.99------00000000:00..9./00000//.
@M03495:530:000000000-LYBTV:1:1113:21938:12674 2:N:0:ACAGGAAA+TAGACAAT
ATATTTTGCCGTTGATAAACCACCCTCCCTGTGGTCGTTATCTTGCTCCTTCTGTCGTCAACGAATTTACTAATTCCAAAGCTCACATGCTGACAGATCGGAAGAGCGTCGTGTAGGGAAAGAGTGTATTGTCTAGTGTAGATCTCGGTGGGGGGGGGGTGATTAAAAAAAAAAAAAAAAAGAAAAATATCTGAGATGACAGGGATGCGTATGCGTGCATGATAGTGAGAGAGCGGTAACAGTAGCGGTGG
+
BBBBCFFFFFDCGGGGGGGGGGGGGHHGGHHHHHHHGGGHHHHHHHHHHHHHHHHHGGGHGHGGGHHHHHHHGHHHHHHHHGHHHHHHHHHHHHHHHGHHGGGGHHHGGGGGGHHHHGHHHHFHDGFDGHHDGHHHHF3333@2>FFE/?////----<--.:<00000@ACDAAAA----...//..00000000000000..././-.../0.....00000<0:0000...--..<000<000--.9.
@M03495:530:000000000-LYBTV:1:1113:16818:12687 2:N:0:ACAGGAAA+TAGACAAT
ATATTTTGCCGTTGATAAACCAGCTAATCCTGAAAAAAAAATCAAAGCTAAAAACTACAATGCTAAGACCACGATGTGACTGCTATCAAAGTTAGATATATATGTAAATTATTCATCTGTCAAATCCTAGAATTATATCATACCTGCTCCAGCAATCACGACCTGTAATGGTTTAGTGGGTTGTTCACTGTTTCTGAAAAATGAAGATAGTTGTCCAGCTTCCAAAAAGTTTATTGTGTTTTCTAGTGGAG
+
ABBBBFFFFFBAEEEGGGFGGGHHHHHHFHHHHHHGHGGGGHHHHHHHHHHGHHGHGFHHHHHHHHGHHFHHGEHGHHHHGGHHGEFHHHHHFHHHHGHHHHHFHHHHHHHGHGHHHHHHHHHHHBCGGGHGHHHHHFBHHHDGHHHHHHHHHHFHHFHGGCCGHHHGHHGGHHFFFDGHDGGGHHHHHHHHGFDGFHGHHGFFHHHHHGHHHF00C/CHFH:CCGAEGGGGFFFBFF/CBFFGFF09AB?
@M03495:530:000000000-LYBTV:1:1113:17248:12690 2:N:0:ACAGGAAA+TAGAAAAT
ATATTTTGCCGTTGATAAACCACCCTCCCTGTGGTCGTTATCTTGCTCCTTCTGTCGTCAACGAATTTACTAATTCCAAAGCTCACATGCTGACAGATCGGAAGAGCGTCGTGTAGGGAAAGAGTGTATTTTCTAGTGTAGATCTCGGTGGGCGCCGGATCATTAAAAAAAAAAATAAAATAGATCATGAACACACGATGACAATAAACAAGACAGATAGAAGGTAAACCGGATATCGCTCGAGCTCACAG
+
BBBCCFFFFFCCGGGGGGGGGGGGGHHGGGHHHHHHGGGHHHHHHHHHHHHHHHHHGGGHGHGGGHHHHHHHGHHHHHHHHHHHHHHHHHHHHHHHHHHHGGGGFHHGGGGGGHHHHGHHHHHHDFFFHHHGHHHHHH3BFH2GHHGG/?//?>/<E-<.AAGFGHGBHGGG:--.00000000000000000/..--..0000000000./////<:00000.00000/--<..0:....--...0:000
@M03495:530:000000000-LYBTV:1:1113:3587:12691 2:N:0:ACAGGAAA+TAGACAAT
ATATTTTGCCGTGATAAACCACCCTCCCTGTGGTCGTTATCTTGCTCCTCCAAAGCTCACATGCTGACAGATCGGAAGAGCGTCGTGTAGGGAAAGAGTGTATTGTCTAGTGTAGAGATCGGCGGTGGCGGTTTCATTTATAAAAAAAAAAGACACTCAAGAACAGCTCACTTTGTCATAAGATAGTCATCCACTAGCATTTGAGGTGTACTTGATGATTGTGAGCAAGACACAATGCTCTAATACATCAT
+
ABBBBFFFFFBBGGGGGG4FGGGGHGEDFHHHHHHEGGHGHHHHHHFHHHHHHHHHHHHHHHFHHHFGGFGGFHGAFGFFHGGGGGGHHHHGFGEHGGFGGHHHH?FGFHHD44??3433??/<////0/<//.111111111>=F--<-;.:///0///00;///.0/0000;00;09;0000000000000:BB0///////.9/./::////;/////;//9//9.../9../9////////://9//
@M03495:530:000000000-LYBTV:1:1113:16604:12702 2:N:0:ACAGGAAA+TAGACAAT
ATATTTTGCCGTTGATAAACCAAAGCTCACATGCTGACAGATCGGAAGAGCGTCGTGTAGGGAAAGAGTGTATTGTCTAGTGTAGATATCGGTGGTGGCCGTATCATTTAAATAAAAAAAAAAAATGAAAATATCGGTACCATCTCCTAGACCAAAGTCAAACAATATCCGCTGATGCATATGGCTGGACAAGAGCAGTTAACACCTTACTGTAACCATCCCCTACACACCCGTGACGTACAGGAAACAGG
+
BBBBBFFFFFBBGGGGGGGGGGFHHHHHHHHHHHHHHHHHGHHHGGGGFHHGFGGGFHHHHGHGHHHGDFBDFGH5FFHFHG553@4444B/1>111111>/>?0B4B44E34B3E3?<</////0111?<111@/-...111<111110<00/../000000..00000:..-.:0000;0099;....0.;/;/9/;00000/./00;00;00;////.....././...-9.;.....9/9:.///:.
@M03495:530:000000000-LYBTV:1:1113:21424:12734 2:N:0:ACAGGAAA+TAGACAAT
ATATTTTGCCGTTGATAAACCACCCTCCCTGTGGTCGTTATCTTGCTCCTTCTGTCGTCAACGAATTTACTAATTCCAAAGCTCACATGCTGACAGATCGGAAGAGCGTCGTGTAGGGAAAGAGTGTATTGTCTAGTGTAGAGCTCGGTGGGGGGCGGTGCATTTTAAAAAAAAAAAAAAAAAAATAAATGATACGTGGAGGTGAAGTATGGAAACAGCATGTATGAATAGTAGAGTACAGCGCATATGAT
+
ABBCCFFFFFDBGGGGGGGGGGGGGHHGGHHGHHHHGGGHHHHHGGHHHHHHHHHHGGGHGHGGGHHHHHHHEGHHHHHHHHHHHHHHHHHHGHHHGHHHGGGGHHHGGGGGGHGGHGHHHHFHFHFFDGHFHGFBD?33?32222?///?///:-9----/;////9/9;9----;;-------./////////./.......//9////./////...////;////:////9/;////:---..////
@M03495:530:000000000-LYBTV:1:1113:12669:12763 2:N:0:ACAGGAAA+TAGACAAT
ATATTTTGCCGTTGATAAACCAGTCAGGAGTCCAAAGCTCACATGCTGACAGATCGGAAGAGCGTCGTGTAGGGAAAGAGTGTATTGTCTAGTGGAGAGTTCGGTGGGGGGCGGGTCATTTAAAAAAAAAAAAAAAAAAAATAAGAGAGGTGGTGCAATAAATAAAGAACAACAGGATGTAGCAGACAGAAAGAATGATAGATGACAGTAGTCGTGTACAGAAGATGAAGAAGAAGTAGAGATATGTAATA
+
BCCCDFFFFFCCGGGGGGGGGGHHHHHHHGHHHHHHHHHHHHHHHHHHHHHHHHHHGGGGHHHGFGGGGBGFGGHHHHHHHHHHHHHFGHHHHF131313B4?>1/////---<---.1<11111B>@D@FDD;<<---<-.01110/..0....00:1101111111</:/.</..00:11110/.///00</.01011<111100001111...</1111000111111</0//111<<1<111111<1
@M03495:530:000000000-LYBTV:1:1113:7031:12775 2:N:0:ACAGGAAA+TAGACAAT
ATATTTTGCCGTTGATAAACCAGCTAATCCTGAAAAAAAAATCAAAGCTAAAAACTACAATGCTAAGACCACGATGTGACTGCTATCAAAGTTAGATATATATGTAAATTATTCATCTGTCAAATCCTAGAATTATATCATACCTGCTCCAGCAATCACGACCTGTAATGGTTTAGTGGGTTGTTCACTGTTTCTGAAAAATGAAGATAGTTGTCCAGCTTCCAAAAAGTTTATTGTGTTTTCTAGTGGAG
+
ABBCCFFFFFBBGGGGGGGGGGHHHHHHHHHHHHHHHGGGGHHHHHGHHHHHHHGHHHHHHHHHHFHHHHHHGGHGHHHHHHHHHHHHHHHHHHHHHHHHHHHHHHHHHHHHHHHHHHHHHHHHG3GFHHHHHHHHHHHHHHFHHHGHHHGHHHHHFHHGGGGGGHHHGHGGGHHEGHHHGGGGHGFHHGHHHHDGFHHHGHHHHHHHGHGHHHHHHHGHHH;CCG:EDFFFFGGGGFGGGGGGGFBFA;;
@M03495:530:000000000-LYBTV:1:1113:10462:12797 2:N:0:ACAGGAAA+TAGACAAT
ATATTTTGCCGTTGATAAACCAGAGGACTCAGGCTGGACCAAAGCTCACATGCTGACAGATCGGAAGAGCGTCGTGTAGGGAAAGAGTGTATTGTCTAGTGTAGATCTCGGGGGTGGCCGGGGCATTATAAAAAAAAAAAAAAAAAAAGATAAAAGAAGAAGGATTAAGTAAAAAAGAGAGAAATAAATATATAATAGAACAAATACAGTCGAGCATACGTAGAGCAACGGTTAACTGGATGCTACAATGA
+
BCCCCFFFFFCCGGGGGGGGGGHHHGHHHHABBBFHGHHHHHHHHHHHGHHHHHHHHHHHHHHGGGGHGGGGGGGGHHHHGGHHHGHGHHHHHHFGFFH4B44B44444B?/////<00////-<01111==G1C@CGG@----9--9.<01<111../0//.:01:11111110-..//..001111<1:1111:11110//.1<00110<.-.-<:0.<<.<110/.--...111://:0:<B100<01
@M03495:530:000000000-LYBTV:1:1113:29092:12799 2:N:0:ACAGGAAA+TAGACAAT
ATATTTTGCCGTTGATAAACCAGGACTCAGGCTGGACCAAAGCTCACATGCTGACAGATCGGAAGAGCGTCGTGTAGGGAAAGAGTGTATTGTCTAGTGGATATCTCAGCGTTTCACCGCTACACCATGAATTCAAACAGCCCAGTGTAGACTCAAGGCTTCCAGTATCCACTGCAATGTTACGCTTGAGCCCCAGCCTTTCACAACTGACTTCAGACACCGTCTGCGCTCCCTTTAAACCCAACACATCC
+
AA?A?FFFDDDACG1FAAGB10000AFFCB0000AFGFHCACGFGFHHHHFHFG0GFFHCEAEFGGHHE/A>//FCG1/0BCBCBFF1@B22BGHD221011B2BDB2BB//>/12>1/<//<1BGFB1BB221122B@0@////1@22111111111/1001FBG1<11=<F1111>>F110...<..0</.....:/::0::G0://::C00;00//;.-...99---9../09/F///9-;-9-9BF/
@M03495:530:000000000-LYBTV:1:1113:11962:12812 2:N:0:ACAGGAAA+TAGACAAT
ATATTTTGCCGTTGATAAACCAGCTAATTCCAAAGCTCACATGCTGACAGATCGGAAGAGCGTCGTGTAGGGAAAGAGTGTATTGTCTAGTGGAGAACTCGGTGGTGGGCGGATCATTAAAAAAAAAAAAAAAAAAAGGAAGGGAAGTGAGTATGAGCAGACAGTCGTAGGGAAGATAATAGAAACACAACCTCGGGAAGTACAAACCTGAGCTGAAGAGAATTAAAGGTATCACTACAGATTCTATGTAA
+
CCCCCFFFFFCCGGGGGGGGGGHHHHHHHHHHHGHHHHHHHHHHHHHHHHHHHHGGGGHHHGGGFEFGHHHGFHHHHHBGHHHHH4FFBGG3131313@3>1??E/////>/>//0?DBFF2></>@@-<<A--:--..//.....<001<<111110<//.//00....../...1<1111111//...<.</..---.011<10../<//010000:./00111110011<1<11/00<<111111111
@M03495:530:000000000-LYBTV:1:1113:21582:12820 2:N:0:ACAGGAAA+TAGACAAT
ATATTTTGCCGTTGATAAACCACCCTCCCTGTGCCAAAGCTCACATGCTGACAGATCGGAAGAGCGTCGTGTAGGGACAGAGTGAATTGTCTAGTATGGACGTAAGGGGGTGGTGGAGGGAAAAAGAGAAAATACGCTTAACGCTGCGCCTATCCAGGGTCGAAGATCTAACTGCAGCCCGGAGGGAGAGATCCATGATGACAGGCCAAAAGTAGCTTATCGGTGCATCACACTTTAACGTCGACAGACAA
+
AAAA13DFBFA11AGGGGFBGEE0EGHFF0A11AGGFB0FGHGBGGFGGHHHFFHHGGCCGCGGC?FGG//>>FEF0///001B12B@B@22222222011>//>F10>/<//////<///@?0F</00??01?<//..<11.-..<-<...=0/00/.;:--...0000000000//..9-----.---9/////////////---:-9-///:////9/---9-/////////////9-------;---
@M03495:530:000000000-LYBTV:1:1113:2584:12835 2:N:0:ACAGGAAA+TAGACAAT
ATATTTTGCCGTTGATAAACCAGGACTCAGGCGGACCAAAGCTCACATGCTGACAGATCGGAAGAGCGTCGTGTAGGGAAAGAGTGTATTGTCTAGTGGAGATCTCGGTGGTCTGCGCATCATTAAAAAAAAAAAAAAAAACATGAGCAATGTTAGGTCATCTCTGTCGTTATACATCATGTTGCACAATAGTCATAAACGTTTACTATGCGTTAGCACGCATAAGTGTCATCATACATCATGTGCTGTGC
+
AAABBFFFFFBBGGGGCGFGGGHGAGEHHHGHGGGGGHGHHHHHHHHHHGHGHHGHHHHHGGGGHHHGGA/EFGGGHGGHGH?GHHBGHHG?FGHHF?03/3B3?4B?////2323>////22222>2@//<-<<-@---9..0/00;0/000000/;0/00000000...../9///://:///99/.99/////////..././////;...../;/---.9////9//9///////9//9/9///9//
@M03495:530:000000000-LYBTV:1:1113:8342:12963 2:N:0:ACAGGAAA+TAGACAAT
ATATTTTGCCGTTGATAAACCAGGACTCAGGCTGGACCAAAGCTCACATGCTGACAGATCGGAAGAGCGTCGTGTAGGGAAAGAGTGTATTGTCTAGTGTAGAGCTCGGGGGGGGGCGGGTCATTAAAAAAAAAAAAAAAAAAGAGGATAGTGACGTCAATATCAAGCTGAAGTCTATACATTAGAAGAAAAAAGAAATATGTCGAATGATGTAGATCAAACAAGCGCAAGATGATTAGTATGATGTAGAT
+
BBBCCFFFFFCDGGGGGGGGGGHGHHHHHHHHHHGHHHHHHHHHHHHHHHHHHHHHHHHHHGGGGGHHGEGFEGHHHHGHHHHHHGHGHHHHGHHHHHF@4@4343BEE/>/--9-----<-.1111<<<-@--9B9------.9/.:/001111..9..1:11110<0<00<111<111111111<10///.-<..:11111<.<.0001111:1110000../..-<--/:1<11101111111111:1
@M03495:530:000000000-LYBTV:1:1113:18166:12976 2:N:0:ACAGGAAA+TAGACAAT
ATATTTTGCCGTTGATAAACCAGCTAATCCTGAAAAAAAAATCAAAGCTAAAAACTACAATGCTAAGACCACGATGTGACTGCTATCAAAGTTAGATATATATGTAAATTATTCATCTGTCAAATCATAGAATTATATCATACCTGCTCCAGCAATCACGACCTGTAATGGTTTAGTGGGTTGTTCACTGTTTCTGAAAAATGAAGATAGTTGTCCAGCTTCCAAAAAGTTTATTGTGTTTTTTAGTGGAG
+
>>?AAFFBFDDAE?AGFF5FFEGFHHFHFFGBHHHFFEGEGHHHHH5GH5BFHHFHHCHFFBGFHHHHEHFEAEG1GHE44BFHFFBHHGGGFH4FGFFFGHHBFGHHEGFEBHFHHDGHGHFF4F3?444FGFG4DGHHFHF0FGGHGGC1FGHGFGHCGCCDF1?G1GB?<GFFFG0FEGGDHEDFHGHHHHDFD=<DGGHHHHHFCHHG0C00;/;:::/;0:.9A9090FE0099CB9.-./00909
@M03495:530:000000000-LYBTV:1:1113:14548:12978 2:N:0:ACAGGAAA+TAGACAAT
ATATTTTGCCGTTGATAAACCAGCTAATCCTGAAAAAAAAATCAAAGCTAAAAACTACAATGCTAAGACCACGATGTGACTGCTATCAAAGTTAGATATATATGTAAATTATTCATCTGTCAAATCCTAGAATTATATCATACCTGCTCCAGCAATCACGACCTGTAATGGTTTAGTGGGTTGTTCACTGTTTCTGAAAAATGAAGATAGTTGTCCAGCTTCCAAAAAGTTTATTGTGTTTTATAGTGGAG
+
BBBBBFFFFFDAFGGGGGGGGGGHFBDHHHHHGHHHHGGGGHGGGHFHHGHHHHGHHHHHHHHHHHHHHBGHGGHGGFHHHHGHHHFGFHHHHHGHHHHFHHHHHHHGHHHHHGHHHHGHGHFFHGFFHGFHHHHHHHFHHHFBFHHGHHFFFGHHHHHGCGGGHHHGHHHHHFHHDFCF<FGGHE1DFFHHHG=DDGHHGHHHFFCGGHHHHHHFGHGHGF:;GFCEEFFGGGGGGFBFFF0;BB9FF9C
@M03495:530:000000000-LYBTV:1:1113:13775:12982 2:N:0:ACAGGAAA+TAGACAAT
ATATTTTGCCGTTGATAAACCAGAACCATCCAAAGCTCACATGCTGACAGATCGGAAGAGCGTCGTGTAGGGAAAGAGTGTATTGTCTAGTGTAGATCTCGGTGGTCGGCGGGTCATTAAAAAAAAAAAAAAAAAAAATAACAATGAAAGCATATGGGATAATAATACAAAGAAATGGAAGCTAGTCAAAGGATGCATGAGCTAGAAAGTAAGTAATGACTAATAAGAATGGCGTGCCGAGAGGAAGTGTT
+
BCCCCFFFFFCCGGGGGGGGGGHHHHHHHHHHHHHHHHHHHHHHHHHHHHFHHHGGGGHHHGGGGAEGGHHGFHHHHHHHHHHHHBFGHHHF44B4444BEF1>E13>//<////01@1=1=FD<<<<<@C<?---9-.0100::01111/<11:11./:/0111111<00//./110:</.0100<:111/:<0/01100<1000110111111111<0110111111010/-.9.<-----../<0011
@M03495:530:000000000-LYBTV:1:1113:13126:13008 2:N:0:ACAGGAAA+TAGACAAT
ATATTTTGCCGTTGATAAACCAGCTAATCCTGAAAAAAAAATCAAAGCTAAAAACTACAATGCTAAGACCACGATGTGACTGCTATCAAAGTTAGATATATATGTAAATTATTCATCTGTCAAATCCTAGAATTATATCATACCTGCTCCAGCAATCACGACCTGTAATGGTTTAGTGGGTTGTTCACTGTTTCTGAAAAATGAAGATAGTTGTCCAGCTTCCAAAAAGTTTATTGTGTTTTCTAGTGGAG
+
ABBCCFFFFFBCGGGGGGGGGGGHHHHHHHHHHHHHHGGGGHHHHHHHHHHHHHGHHHHHHHHHHHHHHHHHGGHGHHHHHHFHHHHHGHHHHHGHHHHHHHHHHHHHHHHHHHHHHHHHHHHHHHHHHFHHHHHHHHHHHHHHHHHHHHHFHHHHHGHGGFGGHHHHHHGHHHHHHHHHEGGGHHHHGHHHHHDGHHFHHGHHHHCGHHHHHHHHHGGHBG;CCH.CFFGGGGGGGGBFGGGGGGBFG09
@M03495:530:000000000-LYBTV:1:1113:26425:13025 2:N:0:ACAGGAAA+TAGACAAT
ATATTTTGCCGTTGATAAACCAGGTCTGGATGATGCTCATGGATCGCACACATTCCACATCCACCAAAGCTCACATGCTGACAGATCGGAAGAGCGTCGTGTAGGGAAAGAGTGTATTGTCTAGTGGAGATGTAGGGGGGGGGCGGGTCAATAAAAAAAAAAATAAAAAAAAATGTACTTATAGATTTATGAATTGAAATAGAGTTTCTTTTCATCATTGTATAAACACACGATCTTTGAAGTCAACATCA
+
CCBCCFFFFFBBGGGGGGGGGGHGHHGHHHHHHHHHHHHHHHHHHGGGGGHGHHHHHHHHHHHHHGFHHHHHHHHHHHHHHHFHFHHHGGGGHHHGEGGFGHHHHGHHHHFG4GGHHHGGHBDHDB03/322333?/</-----9----9///////9--;-;./9/:9-:-;;/;/;/9/////////9//;////;/9/////////9//////////;BB/9/:/...--...///////////////
@M03495:530:000000000-LYBTV:1:1113:9211:13044 2:N:0:ACAGGAAA+TAGACAAT
ATATTTTGCCGTTGATAAACCAGCTAATCCTGAAAAAAAAATCAAAGCTAAAAACTACAATGCTAAGACCACGATGTGACTGCTATCAAAGTTAGATATATATGTAAATTATTCATCTGTCAAATCCTAGAATTATATCATACCTGCTCCAGCAATCACGACCTGTAATGGTTTAGTGGGTTGTTCACTGTTTCTGAAAAATGAAGATAGTTGTCCAGCTTCCAAAAAGTTTATTGTGTTTTCTAGTGGTG
+
>AAAAFFFF1AAEEGDEAGG1F00B1FGH3FB11FGHEGGGHFHHHFCGDBED1/FGBGHHBCGGFGFB0B//>>>01F2EG01GDCGFHF1BDGHHHHEFGHHHHHHGFHFHHD2FGGHGH>1FF1BGGGHHDFHFE>GHHD0FGG1GB1B0F0@@F1?C/@C0<F<GGHDD0FGFDHECFG.FFGDFGHHBGHHHDDFHCDG0:CGFHC:0;00;//G00/:;0.9CB0BBFFF0CBFFF0FB0;0.0.
@M03495:530:000000000-LYBTV:1:1113:21641:13065 2:N:0:ACAGGAAA+TAGACAAT
ATATTTTGCCGTTGATAAACCAGGACTCAGGCTGGACCAAAGCTCACATGCTGACAGATCGGAAGAGCGTCGTGTAGGGAAAGAGTGTATTGTCTAGTGTAGATCTCGGTGGGGGGCGTGTCCTTAAAAAAAAAAAAAAAAAAAAAAATATAGATAGATGTACACGTGCAATTATAATAGAATGTAGAATTCTACTAACGAATTGCTTCGTATGGTGATGAGATAGGTGAGCACAATTCTTGGTCGAGTAT
+
BCCCCFFFFFCCGGGGGGGGGGHGHHHHHHHHHHGHHHHHHHHHHHHHHHHHHHHHHHHHHGGGGHHHGEGFEFGHHHGHHHHHHHHHHHHHFGHHHH3443444B40//?A//<-----:/09000;0:@AFAA:@-;--::;--;@.;00000:0:0090000.....090;0000:000000000;0090000000.....00000-9////000:0000000/;00;00.//000000000---0.0
@M03495:530:000000000-LYBTV:1:1113:15042:13067 2:N:0:ACAGGAAA+TAGACAAT
ATATTTTGCCGTTGATAAACCACCCTCCCTGTGGTCGTTATCTTGCTCCTTCTGTCGTCAACGAATTTACTAATTCCAAAGCTCACATGCTGACAGATCGGAAGAGCGTCGTGTAGGGAAAGAGTGTATTGTCTAGTGTAGATCACGGGGGGGTGCGGGTCATTAAAAAAAAAAAAAAAAAAAAGATAGCATAGAATTAGTGAATCATAAGAGAAAAAGTAATAGAAATATAGTGCAAGAGAAGAGAGTGA
+
BCBBCFFFFFBBGGGGGGGGGGGGGHHGGHHHHHHHGGGHHHHHGHHHHHHHHGHHGGGHGHGGGHHHHHHHHHHHHHHHHHHHHHHHHHHHGHHHHHHHGGGGHHGGGGGEGHHHGGHHHHHHBDGGHHHGHHGHHG33B32@22/B//-----.--<<9.<00:000<-----9-<---<-9..000000000<000000<:00:0<0000/0:/..00<:B0:00:00000:0000/./0/0./.000
@M03495:530:000000000-LYBTV:1:1113:14986:13079 2:N:0:ACAGGAAA+TAGACAAT
ATATTTTGCCGTTGATAAACCAGCTAATCCTGAAAAAAAAATCAAAGCTCACATGCTGACAGATCGGAAGAGCGTCGTGTAGGGAAAGAGTGTATTGTCTAGTGTAGATATTGGGGGGCGGCGGAGCCTGTAAGAAAAAAAAAAAAAAAAGAACAATACGCAGACTGGGCAAAATATACGAAATAAAACAACACTGAAGACGCACAAGATGATCGTAATGACGAAGGATAGAAAGAGAGGCATGAAACACG
+
AABCCFFFFFCCGGGGGGGGGGHHHHHHHHHHHHHHHGGGGHHHHHHHHHHHHHHHHHHHHHHHHHGGGGHHFGGGGEGFHFHGHHHHFHHHFHGFGBGHHHHB443444D443/</--:-------./.0;000BBF:@-CD-----;9:A.///000...--.00.../../;9090..;..00000.;...009;00/.-9--/./00000.9.:.090.9-..:0;00090///....0.0000/..
@M03495:530:000000000-LYBTV:1:1113:9385:13085 2:N:0:ACAGGAAA+TAGACAAT
ATATTTTGCCGTTGATAAACCACCCTCCCTGTGGTCGTTATCTTGCTCCTTCTGTCGTCAACGAATTTACTAATTCCAAAGCTCACATGCTGACAGATCGGAAGAGCGTCGTGTAGGGAAAGAGTGTATTGTCTAGTGTAGATATCGGTGGGTGGCGGGTCATTAAAAAAAAAAAAAAAAAAAAAAACACAAAATAACACAGAGGTAGTGATGACTAGAACAAGTGAGATTACAAGCTATGATACTGATCA
+
BBCCCFFFFFCCGGGGGGGGGGGGGHHGGHHHHHHHGGGHHHHHHHHHHHHHHHHHGGGHGHGGGHHHHHHHHHHHHHHHHHHHHHHHHHHHHHHHHHHHGGGGHHHGGGGFGHHHHGHHHHHHBDFFHHHDGHGHHFB3B322@2?B/?<//?/0<---:.1:111CF-@@A-<@-9=-<--<---.......<0100<9<0/.<:00/:1<101:0010///<11<1<11<1<0<01:<1:1<111111
@M03495:530:000000000-LYBTV:1:1113:13007:13102 2:N:0:ACAGGAAA+TAGACAAT
ATATTTTGCCGTTGATAAACCAGTCACAACCACTTCTTGCCCTCCAAAGCTCACATGCTGACAGATCGGAAGAGCGTCGTGTAGGGAAAGAGTGTATTGTCTAGTGTAGATATCGGTGGGGGGCTGCTATTTAAAAAAAAAAAAAAAAAAAAAAGGAAGACAGTCGAGATAGCAAGAAAAAATAACGTAAACAAAGTGAAGTCTCAAGTGTAGAGTAGAAAAAGAGTAAGAACAAACCAGAAGATGCTAAA
+
BBCCCFFFFFCCGGGGGGGGGGHHHHHGHEGGGHHHHHHHHHHHGHHHHHHHHHHGHGHHHHHHHHHHGGGGHHHGGGGGGHHHHGHHHHHHGHGGHHHBG4FFDF@434BB44/>/E///<---..011:<<11:0<@B;-@==;--<-9---..:<:.///<0..-..111:1/////.-<010./...11../111<111111101111<1:1<<111/..9/1111<1///.....</00110<111
@M03495:530:000000000-LYBTV:1:1113:29070:13154 2:N:0:ACAGGAAA+TAGACAAT
ATATTTTGCCGTTGATAAACCAGCCTCCCTGTGGTCGTTATCTTGCTCCTTTGTCGTCAACGAATTTACTAATTCCAAAGCTCACATGCTGACAGATCGGAAGAGCGTCGTGTAGGGAAAGAGTGTATTGTCTAGTGTAGTTCTGGGTGGTGGGCGGGTTAATATAATAACAAAACAAATATTGTGTAGTCACGTACGTTCCTTTCCTACCTGTTCCATCTACTTACTGAACCTTTATACCAACCGCTTCC
+
ABBBBFFFFFBAGG4GGGGGGGFDFHFHFHHGGEFGEFGHHFHHGFHHFHHHHHFGGGHGGGGGHHHHHGHHHHHHHHHFGHHHHHHHHHHFHBGCGHHGGFGHHHGGGGEFHBHHGGHHHGHHF?3BGGBBFDGDF333?33F2222?<////?/-<-..0000000;;0;0...:..00000;09009000../.-9//900909000.;0;/9///;/////9//////.9////9/9//..---.9/
@M03495:530:000000000-LYBTV:1:1113:12987:13172 2:N:0:ACAGGAAA+TAGACAAT
ATATTTTGCCGTTGATAAACCACCCTCCCTGTGGTCGTTATCTTGCTCCTTCTGTCGTCAACGAATTTACTAATTCCAAAGCTCACATGCTGACAGATCGGAAGAGCGTCGTGTAGGGAAAGAGTGTATTGTCTAGTGTAGAGATCGGTGGTGGGCGGGGCATTTAAAAAAAAAAAAAAAAAAAAAAAAAATATGACTGTGCGCAGCACTATATAGATAAGAAATAAGACAATAAAGACAGAGATATCAAA
+
BCCCCFFFFFDCGGGGGGGGGGGGGHHGGHHHHHHHGGGHHHHHHHHHHHHHHHHHGGGHGHGGGHHHHHHHHHHHHHHHHHHHHHHHHHHHHHHHHHHHGGGGHHHGGGGGGHHHHGHHHHHHDGFFHHHBF?GHHGB33B2222/?/<<//?///-----<0000:0<<DC?99<--<-----------.0000<00<00.----..00<00000<<0000<000000//000000</</</0000000
@M03495:530:000000000-LYBTV:1:1113:7396:13194 2:N:0:ACAGGAAA+TAGACAAT
ATATTTTGCCGTTGATAAACCAGAACCATCCAAAGCTCACATGCTGACAGATCGGAAGAGCGTCGTGTAGGGAAAGAGTGTATTGTCTAGTGTAGATCTCGGTGGTGGCCGGGGCATTAAAAAAAAAAAAAAAAAAGGATAAATAGAGTATGAAGCCAACAAATACAGAGAAGAAACACAATCAACCACATCACGAGAAGTCGGAGACTTACTGATATATACAGTAGAGTGATAAGTCTATAATCAAGCAA
+
CCCCDFFFFFCCGGGGGGGGGGHHHHHHHHHHHHHHHHHHHHHHHHHHHHGFHHGGGGGHHGGGGEGGGHGGEHHHHHGHHHHGHBGGHHHBB4344BB4B11E>1//00>/////B2F333BB//>CFCC-<---../000:00<00000:00<0.//....000000//<::////.9.0000/..9.0000..-../00.--9-.00000:000000<00000000:000:00000:000<00000:/
@M03495:530:000000000-LYBTV:1:1113:16478:13239 2:N:0:ACAGGAAA+TAGACAAT
ATATTTTGCCGTTGATAAACCAGCTAATCCTGAAAAAAAAATCAAAGCTAAAAACTACAATGCTAAGACCACGATGTGACTGCTATCAAAGTTAGATATATATGTAAATTATTCATCTGTCAAATCCTAGAATTATATCATACCTGCTCCAGCAATCACGACCTGTAATGGTTTAGTGGGTTGTTCACTGTTTCTGAAAAATGAAGATAGTTGTCCAGCTTCCAAAAAGTTTATTGTGTTTTCTAGTGGAG
+
?AAABFD5DFBAAEGEGGGGGCHHFHGHHBF4FGF5GE?AEGFHFHFBFGGDDGGFHGFGHFHHFBGHHHBGFEEFHG4F@@GEHHHHH3E@4GBFHFFFHDFFFGHHHHFH?G4FGHBGFGH4?GBGEFFBEHHDGDGHGHFBHHHGFHBCFHEHFHH//B/?FGFBFGF?FGFHGDFGDFCGGH1DDHHHGGGG0D<DCFGHGC;G0:CCC0<C0C/CGHCCC:;EAFBFGBFFGGFG/C0FFFF099;
@M03495:530:000000000-LYBTV:1:1113:4454:13258 2:N:0:ACAGGAAA+TAGACAAT
ATATTTTGCCGTTGATAAACCAGAGGACTCAGGCTGGACCAAAGCTCACATGCTGACAGATCGGAAGAGCGTCGTGTAGGGAAAGAGTGTATTGTCTAGTGTAGATATGGGTGGGCGCCGGATGCCAAAAAAAAAAAAAACCTAAAAATAACTTAAAATCGCACGAAGCAACAGAAATATAAAGAGTTAGCCCGAAATGATCACAGATGACATATAAGCAGTACACGACACACTGTACAACAATGAAATCC
+
ABBBBFFFFFBBGGGGGGGGGGHHHGFHHBHBFGHHGHHHHHHHHHHHHFHGHHGHHHFEBGGEGGGHHG?EEEEGHGHFGBEGFFGFGGHHHGFDFGFHFBB3B44?43?3/>//////////<22<2/?/<<A-----..//;0;0.00;;000000/...--..9-//:.///;://:////.///9;//-@--.//////9//;:///9//;B/////////.-9--../;/////9..//;/9//:
@M03495:530:000000000-LYBTV:1:1113:18260:13301 2:N:0:ACAGGAAA+TAGACAAT
ATATTTTGCCGTTGATAAACCACCCTCCCTGTGGTCGTTATCTTGCTCCTTCTGTCGTCAACGAATTTACTAATTCCAAAGCTCACATGCTGACAGATCGGAAGAGCGTCGTGTAGGGAAAGAGTGTATTGTCTAGTGTAGAGCTCGGTGGTCGGCGTGTGACTATCAAAAAAAAAAAAAATGTCTAATAGGAGACGCAAATTGCGTCGATTAGTACGTGTTGTCGACATTAAAGTCGAACATAATAATAA
+
BCCDDFFFFFCBGGGGGGGGGGGGGHHGGHHHHHGHGGGHHHHHHHHHHHHHHHHHGGGHGHGGGHHHHHHHHHHHHHHHGHHHHHHHHHHHHHHHGHHHGGGGHHHGGGGGGHHGHGHHHHFHDGGFHHFFHGFGHF33?32222/>//?/1///---.<11>111<=<GEF:-:<----.0<1:1:11100/...----1111..9-<.:.<11<.//:..<1..-..1111111.9..-1111<1111
@M03495:530:000000000-LYBTV:1:1113:3480:13305 2:N:0:ACAGGAAA+TAGACAAT
ATATTTTGCCGTTGATAAACCAGTCAGGAGTCCAAAGCTCACATGCTGACAGATCGGAAGAGCGTCGTGTAGGGAAAGAGTGTATTGTCTAGTGTAGATCTAGGGGGGGGGCGGTTCATTTAAAAAAAAAAAAAAAAAAAAAAAAAAATAAAGGAGAAAAGGTGGAAACATAAAATGAACAGAATACACGAGAGAAGCACCGAGCATGAACAGAAGAAGTAATCATAGTGAATTATATCTCGTGCCAATCT
+
ABBCCFFFFFCBGGGGGGGGGGHHHHHHHGHHHHHHHHHHHHHHHHHHHHHHHHHHGGGGHHHGGGGGG?GFGGHHHHHHHHHHHHHBGHHHHD443B4@B4@B11/--:---:9-.00:00;09:::99-C----------------.000009..90//900..00//00000000000//009000.--.-.0/00/.--:--000000//000//0000000;0000000090;000.....000/0
@M03495:530:000000000-LYBTV:1:1113:24688:13315 2:N:0:ACAGGAAA+TAGACAAT
ATATTTTGCCGTTGATAAACCAGGACTCAGGCTGGACCAAAGCTCACATGCTGACAGATCGGAAGAGCGTCGTGTAGGGAAAGAGTGTATTGTCTAGTGTAGAACTCGGTGGTCGGCGGCTCATGGAAAAAAAAAAAAAAAAAAAAAAATGTCGATCAGTACGTCCTCGCGAGCATAAATCACATCGCACAGATGTTGCTATGCAGCTCACCACTAACTCACACACTTAAGATACGTTAGCGGCGTCAACC
+
ABCCCFFFFFDCGGGGGGGGGGHGGHHHHHHHHHGHHHHHHHHHHHHHHHHHHHHHHHGHHGGGGGHHGEEEEEHHHHGGHHHHHHHGHHHHFHHHHH3B43443D3/?/?E/3>//////<@1F11=10?@@@@@@---;--:---;:.000.....0000./...0.--9---99;0:00:900...--/000;00009000000/000.0;9/000900099./00000000.0//.0------..0.
@M03495:530:000000000-LYBTV:1:1113:12463:13316 2:N:0:ACAGGAAA+TAGACAAT
ATATTTTGCCTTGATAAACCAAAGCTCACATGCTGACAGATCGGAAGAGCGTCGTGTAGGGGAAAGAGTGTATTGTCTAGTGTAGAACTCGGTGGGGGGCGGGGCATTTAAAAAAAAAAAAAAAATAAAAGAAGAAAGATGAGTAGGAGAAGGTAAATAAAAAAGGAGAAATATTAAAGATGAAGTTGAAACAAGTAGAGATAGAGTGGACAAGTCATGTGTTGACAGAGATATCAAATAAATTTGATGTA
+
CCCDCFFFFFFFGGGGGGGGGGHHHHHHHHHHHHHHHHHHHHHGGGGHHHGGGGGGHHHHGGFGHHHHGHHGHHHDGGGHH5D@5543B3>A>1E//>--------;:000:BB@;DAFA:-99:.000;0;./0//0/00000:;:0/..:.:000:00000;9./...0000000000000000000000/;/0000000000000.:00..000:0000:.0000///:00000:;0:000000000;
@M03495:530:000000000-LYBTV:1:1113:14660:13320 2:N:0:ACAGGAAA+TAGACAAT
ATATTTTGCCGTTGATAAACCAGCTAATTCCAAAGCTCACATGCTGACAGATCGGAAGAGCGTCGTGTAGGGAAAGAGTGTATTGTCTAGTGTAGATATCGGTGGTCGCGGTAGCATTTAAAAAAAAAAAGAAAAAAAAAAAAAGATGCAGAGAGAGTAAAATAAAAGAGATATAGATGCAACTAGTAAAGACACATACAGGCAGACGATAGATTAGGTTACGTAGTAACAAGAGGATATGGTTATGTGTG
+
ABCBCFFFFFCCGGGGGGGGGGHHHHHHHHHHHHHHHHHHHHHHHHGHHGGHHHGGGGHHHGGGGEEGGGHGGGHHHHGHHHHHH4GHHHHG@4BB444B1>1EE13>//>//?344D444?3BC/>><//=>000-<------..000000./...:000000;000.//:00;0000:000/000;0000////000:0/.....--.9.0000000000./0.:00000//.../000000000:00.
@M03495:530:000000000-LYBTV:1:1113:27617:13329 2:N:0:ACAGGAAA+TAGACAAT
ATATTTTGCCGTTGATAAACCACCCTCCCTGTGGTCGTTATCTTGCTCCTTCTGTCGTCAACGAATTTACTAATTCCAAAGCTCACATGCTGACAGATCGGAAGAGCGTCGTGTAGGGAAAGAGTGTATTGTCTAGTGTTGATCTCAGGGGTGGCCGCGTCTTTATAAAAAAAAACACACTATGATTAATCCGGCTTACTGTACCATTCTTACTAGTCATACTAATATATCTTGTACTCGCGAACCTTTGG
+
?ABBBFFFFFBBGGAFFGFGCGGGEHGGGGBAFGFGGGGHHHFHGGHFGFHHHHHHGGGHDHGGGHHHHHFGDGHHHHEHHHHHHHGHGHGHEHHB3FGHGGGGFFHEGGGEAGHFHGHFHA3G333BDGHFHHGHG333/2222>2220////00/--><..000==000:-;-..;9.//;;90000;90.----/000000/9///9//9///;//9///////9//:///////9.------.////
@M03495:530:000000000-LYBTV:1:1113:17189:13343 2:N:0:ACAGGAAA+TAGACAAT
ATATTTTGCCGTTGATAACCAGAACCATCCAAAGCTCACATGCTGACAGATCGGAAGAGCGTCGTGTAGGGAAAGAGTGTATTGTCTAGTGTAGATCTCGGTGGGGGGCGTGTCATTAAAAAAAAAAAAAAAAAAAAGAAAAGAAAGAGAAGGGGATCAAGTGTAGCAACTGAATGTGGAGTACGCGACGATGCTAAGTACATCATAATGGTCGAATGTGTTCTGGCACATATAGATCGAGAGCTGTGACG
+
CCDDDFFFFFCCGGGGGGGGGGHHHHHHHHHHHHHHHHHHHHHHHHHHHHHHHGGGGHHHGGGGGGHHHHGHHHHHHHHHHHHHFHHHHGF443444@4BF1??//>--:--</<C000<00C?<-<<=>-9-9@-<.9.///../0///0<..-..<.<0:0000:00.//0000000<.:/0..----<...000:000:<0000000:<<--.00000/0:000/</0<<:0000....-.000/00.
@M03495:530:000000000-LYBTV:1:1113:24805:13345 2:N:0:ACAGGAAA+TAGACAAT
ATATTTTGCCGTTGATAAACCAGTCTCCAAAGCTCACATGCTGACAGATCGGAAGAGCGTCGTGTAGGGAAAGAGTGTATTGTCTAGTTTAGAGCTCGTTGTTCGCCGCCTCTTTGAAGAAACAACAATATTCACTCCACTTTAGACATTTTTACTTTTTAGGTCCCTCATCGTCACCATTATCCTTAACCGGAGCTTTAGTTCATGCAGGCTGGTGTTCATGCGACGCCTCTACCGACTTGTACCTATGT
+
AAABADFFFFBBGECGFGAFGE4GHCHHHC54FFHFGCGGCHHBGHHFDHEA2EEFHBEAEAEEHCGHABBFF3CFFFBFGF5BEGH44B4B33BBB1/1?1141///////B3444333B000////??22221210@0111@111@1>?1?/?1<111/011<1<1001>1....100=0000000000---;-:/<00:00000000.;...:/..00BB0;;---9..////-.--./9/;/////9
@M03495:530:000000000-LYBTV:1:1113:27696:13384 2:N:0:ACAGGAAA+TAGACAAT
ATATTTTGCCGTTGATAAACCAGAACCATCCAAAGCTCACATGCTGACAGATCGGAAGAGCGTCGTGTAGGGAAAGAGTGTATTGTCTAGTGTATAGTTCAGTGGTGGGCGTTTCACTAAAAAAAAAAAAAAACCTCCCACTTGTTGTGAACTCAGTTATACGGGTTGACGCGGCGGTGCATACTTTTAGCTTCACCTTTACACAACACGCATCGTCTCCGTGGTATGCTCCCTCGCCACCACGTAGATGC
+
ABBBBFFFFFBBGGAGGGGGGFFHHHGHHHHHCGHHFHHHHHHGHHHGHHHHHHGGGGHFHGFGG0EGHFHGGGCGGHHHGHHHHFGFGB@344444@4444B4B41>/?>///BF44433?3<///</AC--..//.</..0000</.000;000000000..-:.-/0..--9-;---////////9///:///;/;//////.;.;.9-.-.9;../...-;;/9////...---..;.....;;/;/
@M03495:530:000000000-LYBTV:1:1113:20051:13384 2:N:0:ACAGGAAA+TAGACAAT
ATATTTTGCCGTTGATAAACCAAAGCTCACATGCTGACAGATCGGAAGAGTGTCGTGTAGGGAAAGAGTGTATTGTCTAGTGTAGATCTCGGTGGGGGCCGGGGGCTTAAAAAAAAAAAAAAAATGAAATAAATAAAGACAATACGAGAGACAAGACATGGAGCAAAGACAAACTAAAGACGATCAGAGGAGACAAAACCATACGACTAACACACAGAGAGAACACAACAAGGCACATGTAGCAACAAGAA
+
CCDDDFFFFFCBGGGGGGGGGGHHHHHHHHHHHHHHHHHHHHHHGGGGGHFGHHGGGHHHHGHHHHHHF5BFGGHDGDGGH555B55D551F1B1/////>//////?22?2D?DCCFGG@---.0:;0000000;000///000;...-.///.///00/;//./0///;:/.000000/.-..:000....:///....00/...;-0:0;....0//..0://:..../..../000:0:0;...///
@M03495:530:000000000-LYBTV:1:1113:17146:13388 2:N:0:ACAGGAAA+TAGACAAT
ATATTTTGCCGTTGATAAACCAGGACTCAGGCTGGACCAAAGCTCACATGCTGACAGATCGGAAGAGCGTCGTGTAGGGAAAGAGTGTATTGTCTAGTGTAGAGCTCGGTGGGGGCCGGGTCATTGAAAAAAAAAAAAAAAAAAAAATACAAGTGGGACGTAATCGAGTATGGTCGATCGAAAAACAGAGATAGAGCAGTAGCTATGATCGCGACTGCGGGAGACGATACTGTGCAACTGACGTGACAACA
+
BCCCCFFFFFCCGGGGGGGGGGHGHHFHHHHHHHGHHHHHHHHHHHHHHHHHHHHHHHHHHGGGGGHHGEGFEGHHHHGHHHHHHGGFHHHGBGHHHHH44B434B3?E/?A//@///////021111??G?C<CG-A------9-9.00<00<00<..-....<...<.00/00--..-./.-.../://0::000::0000000:000..----./.----...-..-0:00<000//00.9...00<.
@M03495:530:000000000-LYBTV:1:1113:22979:13397 2:N:0:ACAGGAAA+TAGACAAT
ATATTTTGCCGTTGATAAACCAGCTAATCCTGAAAAAAAAATCAAAGCTAAAAACTACAATGCTAAGACCACGATGTGACTGCTATCAAAGTTAGATATATATGTAAATTATTCATCTGTCAAATCCTAGAATTATATCATACCTGCTCCAGCAATCACGACCTGTAATGGTTTAGTGGGTTGTTCACTGTTTCTGAAAAATGAAGATAGTTGTCCAGCTTCCAAAAAGTTTATTGTGTTTTCTAGTGGAG
+
CCCCCFFFFFBBGGGGGGGGGGHHHHHHHHHHGHHHHGGGGHGHHHHGHHHHHHGHHHHHHHHHHHHHHFHHGGHGHHHHHHEHHHHHHHHHHHHHHHHHHHHHHHHHHHHHHHHHHHHHHHHHHHFGHHGHHH4GHHHHHHFHHHEFHHFGFHHHHHHGGGGGHHHHHHHHGHHHHHGHGGGGHHHHHHHHHHGGFDHHHHHHFGGHFGHGHGGGHHFHHG0:GGCEEFGFFFFFGGGGGGFGGF00.0:
@M03495:530:000000000-LYBTV:1:1113:19122:13398 2:N:0:ACAGGAAA+TAGACAAT
ATATTTTGCCGTTGATAAACCACCCTCCCTGTGGTCGTTATCTTGCTCCTTCTGTCGTCAACGAATTTACTAATTCCAAAGCTCACATGCTGACAGATCGGAAGAGCGTCGTGTAGGGAAAGAGTGTATTGTCTAGTGTAGGACTCGGGGGGGGGCGGAGCTTTAAAAAAAAAAATAACACAAAAAAAGTGAGTATACACAGTAGTACAAGAATACTCGATGAACAGTGTCTAGTCATTACGATCTGGCAA
+
BCCCCFFFFFCCGGGGGGGGGGGGGHHGGHHHHHHHGGGHHHHHHHHHHHHHHHHHGGGHGHGGGHHHHHHHGHHHHHHHHHHHHHHHHHHHHHHHHGHHGGGGHHHGGGGFGHHHHGHHEHBGDGGHHHHBFGHHHDB332222=///><9-;--9--9-.009000;=BD;>9.99000.....--.9000:0009000.;00;000;0/909900../00900/000;0:0B000900;....000/0
@M03495:530:000000000-LYBTV:1:1113:5550:13401 2:N:0:ACAGGAAA+TAGACAAT
ATATTTTGCCGTTGATAAACCAGCTAATCCTGAAAAAAAAATCAAAGCTAAAAACTACAATGCTAAGACCACGATGTGACTGCTATCAAAGTTAGATATATATGTAAATTATTCATCTGTCAAATCCTAGAATTATATCATACCTGCTCCAGCAATCACGACCTGTAATGGTTTAGTGGGTTGTTCACTGTTTCGGAAAAATGAAGATAGTTGTCCAGCTTCCAAAAAGTTTATTGTGTTTTCTAGTGGTG
+
AABBAFFFFFBBGGGGGGGFGGHHHHHGFHHHHHHHHGFGGHFHHHFHHGHHHHEHHHHFHHGHH5GFF2GGGFFGHHHHHGBGHFGGGHHHFHGHGGHHFFFGFGHGHDGHHHHHFHHGBHFD4B3BFGHGHHEBGHBFHHFGHHHH3GCFFHHHHHGGGGGGGFGBGGFDGHHEH1<.>FCGCFGHDFHHD0.-<E-C:CCG0C0:GHHFFCGB0CB00C/;0;.;;:00CFGGBB;9F90B000;.0;
@M03495:530:000000000-LYBTV:1:1113:4661:13419 2:N:0:ACAGGAAA+TAGACAAT
ATATTTTGCCGTTGATAAACCAGCTAATCCTGAAAAAAAAATCAAAGCTAAAAACTACAATGCTAAGACCACGATGTGACTGCTATCAAAGTTAGATATATATGTAAATTATTCATCTGTCAAATCCTAGAATTATATCATACCTGCTCCAGCAATCACGACCTGTAATGGTTCAGTGGGTTGTTCACTGTTTCTGAAAAATGAAGATAGTTGTCCAGCTTCCAAAAAGTTAATTGTGTTTTCTAGTGTAG
+
3AAAAFFFDFDAGGFGFGFBGEGF4GDGBFGFB3E5FEEECHFHFH5ADD5EGFEHHHHHGHHFFFFHF2?F>0FFGEFGFHHHHHGHFHFHHGHHHHHHGHHHHGHHG4FGFHHHFHFEHFGF4GGGGBGBGGGGFFFFHGGBGGCCFGEG0FCGHBGB?B?E0GH1?F1FDB<GFGFCG.?EHHGGFFHHHH0<GFFHA.GG0=GGBFHF;GHGB:/C:;/000;;.9B009;FFF9CFFB0;0;C00;
@M03495:530:000000000-LYBTV:1:1113:25775:13463 2:N:0:ACAGGAAA+TAGACAAT
ATATTTTGCCGTTGATAAACCACCCTCCCTGTGGTCGTTATCTTGCTCCTTCTGTCGTCAACGAATTTACTAATTCCAAAGCTCACATGCTGACAGATCGGAAGAGCGTCGTGTAGGGAAAGAGTGTATTGTCTAGTGGAAAGCTCGGGGCGCGGCCGAGCCTGAAAAAAAAAAAAAAAGATACACAACCTGACGTCATGAATGCAATATAAGAATGCAAATACACTATCGAATATATAGATTTAAGTGAA
+
BBCCCFFFFFCCGGGGGGGGGGGGGHHGGHHHHHHHGGGHHHHHHHHHHHHHHHHHGGGHGHGGGHHHHHHHGHHHHHHHHHHHHHHHHHHHHHHHHHHGGGGGHHHGGGGFGGHHHGHHHHHHBDFDGFG3FDGHHB02220222/>/>/--<--------/./0<1.@A-?=FF-9-.90<1<:0..././/<..<.<<1<11111<11111101111111000:/11../0.1111<1111111<111
@M03495:530:000000000-LYBTV:1:1113:19526:13475 2:N:0:ACAGGAAA+TAGACAAT
ATATTTTGCCGTTGATAAACCAGAGGACTCAGGCTGGACCAAAGCTCACATGCTGACAGATCGGAAGAGCGTCGTGTAGGGAAAGAGTGTATTGTCTAGTGTAGGTATCGGGGGGGGCCGTGTGCCTTAAAAAAAAAAAAAAAAAAAAAGAAAAAGGTAAATGGAAAACGGTGGAGAGGTGATAAAAATAGATCATGTACGATTAGAAGGCGGATGAGCGTAGAGAGATAGTGTTACAAGCACGGTAATGT
+
BCDCDFFFFFCCGGGGGGGGGGHHHGHHHHHHHHHHGHHHHHHHHHHHHHHHHHHHHHHHHHHGGGGHHHGGGGGGHHHHGHHHHHHFHHHHHHFHHGHDB443334?4?E/>/-<<----<..:1:1011<BFF;BDA;-@---<--9...//...<11<110000//-......0..09<111110.<0<110111:1.....0111..-<---000-..-911..1<111:1:1110./:--...111
@M03495:530:000000000-LYBTV:1:1113:24633:13518 2:N:0:ACAGGAAA+TAGACAAT
ATATTTTGCCGTTGATAAACCAGCTAATCCTGAAAAAAAAATCAAAGCTAAAAACTACAATGCTAAGACCACGATGTGACTGCTATCAAAGTTAGATATATATGTAAATTATTCATCTGTCAAATCCTAGAATTATATCATACCTGCTCCAGCAATCACGACCTGTAATGGTTTAGTGGGTTGTTCACTGTTTCTGAAAAATGAAGATAGTTGTCCAGCTTCCAAAAAGTTTATTGTGTTTTCTAGTGGAG
+
>AABCFFFFFCCGGGGGGGGGGHHHHHHHHHHHHHGHGGGGHHGHHFHHHHHHHGHHHHHHHHHHHHHHHHHGGHGHGHHHHFFHHHHHGHHHHHHHHHHHHHHHHHHHHHHHHHHHHHHHHHHHHHFHHHHHHHHHHHHHHFHHHHHHHHGHFHHHFHGGGGGHHHHGHHHHHHHDGGHFGGGHHHHHHHHHHHHGHHHGHHGBFCGFGHHHFG;GCGHFHCGFC;ECFFGGGGGGECFGFBBCFGGG0;
@M03495:530:000000000-LYBTV:1:1113:13231:13539 2:N:0:ACAGGAAA+TAGACAAT
ATATTTTGCCGTTGATAAACCAGCTAATCCTGAAAAAAAAATCAAAGCTAAAAACTACAATGCTAAGACCACGATGTGACTGCTATCAAAGTTAGATATATATGTAAATTATTCATCTGTCAAATCCTAGAATTATATCATACCTGCTCCAGCAATCACGACCTGTAATGGTTTAGTGGGTTGTTCACTGTTTCTGAAAAATGAAGATAGTTGTCCAGCTTCCAAAAAGTTTATTGTGTTTTCTAGTGGAG
+
AAABBFFFFFBBGGGGGGGGGGHHHHHHHHHHHHHHHGGGGHHHHHHHHHFHGHGHHHHHHHHHHHHHHHHHGGHGHHHGHHHHHHHHHHHHHHHGHHHHHHHHHHHHHHHHGHHHHHHHHHHHGHGGHHGHHHHHHHHHHHHHHHFHHHHGFHFHHHHGGGGGHHHGHHHHHHHHFFGHDGGGHGHHHHFHHH=GFGHHFHHHGHGHGHHHGHGGFHHFGG;CCG;EFFGGGGGFFFCFGGGGGGGGE0;
@M03495:530:000000000-LYBTV:1:1113:18826:13551 2:N:0:ACAGGAAA+TAGACAAT
ATATTTTGCCGTTGATAAACCACCCTCCCTGTATTCCAAAGCTCACATGCTGACAGATCGGAAGAGCGTCGTGTAGGGAAAGAGTGTATTGTCTAGTGTAGATGTCGGTGGTCGCGGGGTCATTTAAAAAAAAAAAAAATAAAAAAACATGAGTTAAATTATTTGTATTACAAAAGAAAAAATGACGATATATACATATCACAACTATTTAACTTGTACTGTGATCAGACGATGAGACCGTGAACTATATG
+
ABBCCFFFFFBBGGGGGGGGGGGGGHHGGHGGHHHHHHHHHGHFGHHHHHHHHHHHHHGHGDGEHHHGEEGGGHHHHFGHHHHHHHHHHHHGHGFGD34@34444B1///E/3>/////</0?1111?F1/<@-A<A-:.000909-..0900000000000000;;000/9/9./..;/;-.///....-///;////////:.//://;//////9/////;//////--;./://.;...:///////
@M03495:530:000000000-LYBTV:1:1113:28414:13559 2:N:0:ACAGGAAA+TAGACAAT
ATATTTTGCCGTTGATAAACCAGGTCTGGATGATGCTCATGGATCGCACACATTCCACATCCACCAAAGCTCACATGCTGACAGATCGGAAGAGCGTCGTGTAGGGAAAGAGTGTATTGTCTAGTGTAGATATCGGTGGGGGGGGGGTCACTGAAAAAAAAAAAATAATACTTATAAGATATAAGTACAAGTATATCATGAAAGTAAAATAGCTCCTCTGCAACACAATTAATCACATATGTGTACGATCA
+
BCBCCFFFFFBCGGGGGGGGGGHGFGHHHGHGGHHHFHHHHGHHGGGFGGHGHGHHHHHHHHHHHGHHGEGHHHHHHHHHHHHGFFHHGGGGHHFGGGEEGHHHHGHHHHFHGGGHGHBDFFDG43D43444B??B////>/------9.0:00000;--;-;;>.000000900000000000000000000;9000000000:00;0900:0000/0:0000...;0000:000;000000000.....
@M03495:530:000000000-LYBTV:1:1113:8662:13567 2:N:0:ACAGGAAA+TAGACAAT
ATATTTTGCCGTTGATAAACCAGTCACAACCACTTCTTGCCCTCCAAAGCTCACATGCTGACAGATCGGAAGAGCGTCGTGTAGGGAAAGAGTGTATTGTCTAGTGTAGATCTTGGGGGGGGGCGCAGAATTAAAAAAAAAAAAAAAACGTAAATAACAAGAGAAAGGCGTAACAAAAGGTGAAAAACTGATATATCAACAAGAACGAACTAGTAGACATTCAAACGTAGAGAAAGTAATCGCATATCACA
+
BCCCCFFFFFCCGGGGGGGGGGHHHHHHHEEGGHHHHHHHHHHHGHHHHHHHHHHHHHHHGHHHHHHHGEGGHHHGGGGGGFHHHGHFHHHHHHHGHHH@BFGHHD@4344B?4DB//E----:9----/:;9000;>>=-=;-----.-9...000;99//.;00:..-;-..00.;/.000:00.::000;0000;0/0./://...;.0000000000;0000...9.0000090000:....00000
@M03495:530:000000000-LYBTV:1:1113:21760:13588 2:N:0:ACAGGAAA+TAGACAAT
ATATTTTGCCGTTGATAAACCACCCCTTCTTGCCCTCCAAAGCTCACATGCTGACAGATCGGAAGAGCGTCGTGTAGGGAAAGAGTGTATTGTCTAGTGTAGAACTCGGTGGTCGCCGGGTCATGCTAAAAAAAAAACAAACTAACGAAGGGGGATGGCCGGGCTAATACATAAAAGAACATCACAAACACGTATCTCCATACAGCTGATTTCTACGAATCATACTGTGACATATATGTCCATTGTCACAG
+
ACBBBFFFFFBBGGGGGGGGGGGGGGGHHHHHHHHHHGHHHFFHGHHHHHHHHGHHHGFHGGGGGGHHGGGFGGHGGHGBGEFGHHGFGGHGGHEGFGD@@344BB?E/?EE/3>//</></B?2222>@<F@@>--.<<0.000/......---...//-----.0;;00000000:.//0:0///.....://./////////9////9//://.:..:////;//////////////9////9/9//9
@M03495:530:000000000-LYBTV:1:1113:13111:13601 2:N:0:ACAGGAAA+TAGACAAT
ATATTTTGCCGTTGATAAACCACCCTCCCTGTGGTCGTTATTTCTGTCGTCAACGAATTTACTAATTCCAAAGCTCACATGCTGACAGATCGGAAGAGCGTCGTGTAGGGAAAGAGTGTATTGTCTAGTGGAGTTGTCGGTGGTCGCCGGGTGAGTAAAAAAAAAAAAAATAGAAGAGAGGACCATCTAGGCAGTATGTGTAACCTGAGAAGATCTACATATTACAGGGAAAGCGGGACAGTAACACGCAG
+
CCCCCFFFFFCBGGGGGFGGGGGGGHHGGFHGHHHGEGGHHHHHHHHHGEFHGHGGEHHHHHHHGGHHHEDGHHHHHHHHHGHHFHHGHHHHGGGGGAGGGGGGGHHHGG3?FFFGFHFHHHHG4?BF3302/2?3DFB///A/>B////->-.0>=<100<<:=--9--.00000;./..:9..000000/0./00000000090./::0/0000000000000009..:../.---:..0000909--:
@M03495:530:000000000-LYBTV:1:1113:5311:13610 2:N:0:ACAGGAAA+TAGACAAT
ATATTTTGCCGTTGATAAACCACCCTCCCTGTGCCAAAGCTCACATGCTGACAGATCGGAAGAGCGTCGTGTAGGGAAAGAGTGTATTGTCTAGTGTAGATATCGGGGGGGGGCGGGTCATTAAAGTAAAAAAGAACAGAAATAAGTCAACAGTACGAGGAAAGGTTTATAAAGAACGCACGAGAGGATCTGACATAGTATACTACAAACAGAGTAAGTCGTCACGCTAGCAGAGAGGACGTAAATGATCG
+
BBBBAFFFFFBBGGGGGGBGGGGGEHHGGHHCHHHHHGHHHHHHHHHHHHEGHHHHHHGGGGHHGGFGGEEHHHHGGBGHHHHHEGHHHBGGGGH@44344444?>/>E-----99---9////9//;99//9....////9/////;////.9//.:.9-./..//9///////....---.-;-.9///////;///////////9/...;///////..........;///......-....9////.
@M03495:530:000000000-LYBTV:1:1113:2876:13654 2:N:0:ACAGGAAA+TAGACAAT
ATATTTTGCCGTTGATAAACCAGCTAATCCTGAAAAAAAAATCAAAGCTAAAAACTACAATGCTAAGACCACGATGTGACTGCTATCAAAGTTAGATATATATGTAAATTATTCATCTGTCAAATCCTAGAATTATATCATACCTGCTCCAGCAATCACGACCTGTAATGGTTTAGTGGGTTGTTCACTGTTTCTGAAAAATGAAGATAGTTGTCCAGCTTCCAAAAAGTTTATTGTGTTATCTAGTGGAG
+
AABABF5BFD?AEA4FFGEGGGCGHE5FBGG45EFGHEEGGHHFHDBAGF553GFHHHEEDGHBHHEGH2FG1EEEHB44EDFHFFGGFHGHGHEDBGHHHHFHHFHHGHHHGGHHGFGGEHHGH3FDGGFHHFGFF4DDFF1FGGACHB110FF1<GHGG@CGH<G1D1<?FFCG1FFHGGG<.GFBDGFGHD0=<DGB.CGFF0C0CG0GGH0CG/:CF0/<0CG.CFB0BFFFGB:B0;;0;FGGG;A
@M03495:530:000000000-LYBTV:1:1113:19112:13654 2:N:0:ACAGGAAA+TAGACAAT
ATATTTTGCCGTTGATAAACCAGCTAATCCTGAAAAAAAAATCAAAGCTAAAAACTACAATGCTAAGACCACGATGTGACTGCTATCAAAGTTAGATATATATGTAAATTATTCATCTGTCAAATCCTAGAATTATATCATACCTGCTCCAGCAATCACGACCTGTAATGGTTTAGTGGGTTGTTCACTGTTTCTGAAAAATGAAGATAGTTGTCCAGCTTCCAAAAAGTTTATTGTGTTTTCTAGTGGAG
+
ABBCCFFFFFCBGGGGGGGGGGHHHHHHHHHHGHHHHGGGGHHHHHHGHHHHHHGHHHHHFHHHHHHHHHHHGGHGHHHGHGGHHHHHHHHHHHHHHHHHHHHHHHHHHHHHHHHHHHHHHHHHHHHGHHHHHHHHHHHHHHGHHHHHHHGHFHHHHFHGGGGGHHHGHHHGHHHHHHHHGGCDHGHHHHHHGHFGHDHHHHHHHHGGFHHHHH0GFHFFHHCCCG:CCFEFGGGGGGGGFGGGBFGGG0:
@M03495:530:000000000-LYBTV:1:1113:16165:13680 2:N:0:ACAGGAAA+TAGACAAT
ATATTTTGCCGTTGATAAACCATGTCGTCAACGAATTTACTAATTCCAAAGCTCACATGCTGACAGATCGGAAGAGCGTCGTGTAGGGAAAGAGTGTATTGTCTAGTGTAGATCTCGGGGGGGGCCGTGGCCTTAAAAAAAAAAAAAAAAGATATAAGAGAAAGAGACGAACCGATGAAATTTGATACTCAATTACAGTAAGAAATACGATCGGAAGTCAAAGATGAGTGTGTATCTGAGTGTGACGATAA
+
CCCCCFFFFFECGGGGGGGGGGHHHHHGGHGHGGGHHHHHHHHHHHHFGHHHHHHHHHHHHHHHHHGHHHGGGGHHHGGGGGGHHHHGHHHHHHHHHGGHHFGFGHG@44B444?4?F///-----<---9.0:01110<@DFFF---9-..0<:11110/<00////.------<.11111<111:110<0111110:11111/110....-.99.011111<:1101011.1111111101111.99..
@M03495:530:000000000-LYBTV:1:1113:2424:13691 2:N:0:ACAGGAAA+TAGACAAT
ATATTTTGCCGTTGATAAACCACCCTCCCTGTGGTCGTTATCTTGCTCCTTGTCGTCAACGAATTTACTAATTCCAAAGCTCACATGCTGACAGATCGGAAGAGCGTCGTGTAGGGAAAGAGTGTATTGGCGAGTTAAAATAACGGTGGGAGGAGGCACGTTCTGAAAAAAAAAAATGAGTTGTTACCTGATAGTGAGAACGGAAGGTAGACAACAAGATAGTAAAATGGTGATTGGGATCATAAGAGTGG
+
CCCCCFFFFFCAGGGGGGGGGGGGGGDEFFBBEAB3FEGHFHFHFHEHFHHHHHGGEHGHDFEGH5GHHHHHGHGHHG?GHGHHHHHHBHHHHGHHHHGGG1?GHFEF?E?GHHHGH0FFFC4FB3BF322//<</22222222/<//?///-<..<.0.../.000<D.-:--:-.900;000:00000/000;00090/......///////.;.//:////;/9/:/;/////.99;..9/9;////.
@M03495:530:000000000-LYBTV:1:1113:13238:13700 2:N:0:ACAGGAAA+TAGACAAT
ATATTTTGCCGTTGATAAACCAAAGCTCACATGCTGACAGATCGGAAGAGCGTCGTGTAGGGAAAGAGTGTATTGTCTAGTGTAGATATCGGTGGTGGGGGGGTCATTAAAAAAAAAAAAAAAAGGAGAAGAAGAATGAAGTATAATATCATGGATAACATCCAAGAATAAAAGATTACGACGAGAGATCAGAAGCTGCTGCATCCTAACAATAAGAAACAATCCATACCATTCCACAACAGTTAGAACGG
+
CCDCCFFFFFCCGGGGGGGGGGHHHHHHHHGHHHHGHHHHHHHHGGGGHHHGGGGGGHHHHGHHHHHGGGGGHHHGHHGHH5D@@B44BFFC?EE1?1//>---.<000000B=A9-<@F-<-@../..</0//0/00000:00000:00000000000000/0:0./00:0<0.0000...<<-.-.<0:00:00000000/00<0:0/000<0000/</.00<000/<00000000...:0<000<0..
@M03495:530:000000000-LYBTV:1:1113:22102:13703 2:N:0:ACAGGAAA+TAGACAAT
ATATTTTGCCGTTGATAAACCACCCTCCCTGTGGTCGTTATCTTGCTCCTTCTGTCGTCAACGAATTTACTAATTCCAAAGCTCACATGCTGACAGATCGGAAGAGCGTCGTGTAGGGAAAGAGTGTATTGTCTAGTGAAGGAAAGGGGGGGGTGGGGTTTATTTAAAAAAAAAAAAAAAGATTATAAATTAGAGTGGTGGTTCCAATACAATTGGGATTGCATTGGGATCGTGAGTCATTAAAGTAAATT
+
ABBBBFFFFFBAGEEGGGFGGGGGGHHGGHHHFHHHGGGHHHGHHHHGHHHHHHHHGGGHGHGGGHHHHHHHHHHGHHHHHGHHHHHHHHHHFGHHHGHHGGGGGHHGGGGGGHGHHGHHHHFF??3BFHHBFFGHF3333202200?//--;-9---.-99;//9////-@-@A-----:.9/B///;///;B/;/./..;://;//////////.9/9.///9//..9;..9/./////////;////9
@M03495:530:000000000-LYBTV:1:1113:11989:13704 2:N:0:ACAGGAAA+TAGACAAT
ATATTTTGCCGTTGATAAACCAGCTAATCCTGAAAAAAAAATCAAAGCTAAAAACTACAATGCTAAGACCACGATGTGACTGCTATCAAAGTTAGATATATATGTAAATTATTCATCTGTCAAATCCTAGAATTATATCATACCTGCTCCAGCAATCACGACCTGTAATGGTTTAGTGGGTTGTTCACTGTTTCTGAAAAATGAAGATAGTTGTCCAGCTTCCAAAAAGTTTATTGTGTTTTCTAGTGGAG
+
ABBBBFFFFFBBGGGGGGGGGGHHHHHHHHHHHHHHHGGGGHHHHHHHHHHHHHGHHHHHHHHHHGHHHFHHGGHGHHHHHHHHHHGHHHHDGHHHHHHHHHHHHHHHHHHHHHHHHHGHHHHHGHHHHHHHHHHHHHHHHHGFHHFHHHHFFGHHHHHGGFGGHHGHHHHGHHHHFGGHGGGFHHHHGHHHHHGHHHHHGHHGGHCHHHHHHHHGGGBGHFCCGGCEEGGGEFGGFFFBFGGFGGFG?0;
@M03495:530:000000000-LYBTV:1:1113:12378:13716 2:N:0:ACAGGAAA+TAGACAAT
ATATTTTGCCGTTGATAAACCAGCTAATCCTGAAAAAAAAATCAAAGCTAAAAACTACAATGCTAAGACCACGATGTGACTGCTATCAAAGTTAGATATATATGTAAATTATTCATCTGTCAAATCCTAGAATTATATCATACCTGCTCCAGCAATCACGACCTGTAATGGTTTAGTGGGTTGTTCACTGTTTCTGAAAAATGAAGATAGTTGTCCAGCTTCCAAAAAGTTTATTGTGTTTTCTAGTGGAG
+
ACBCCFFFFFCBGGGGGGGGGGGHHHHHGHHHGHHHHGGGGHHHHHHHHHHHHHGHHHHHHHHHHHHHHFHHGGHGHHHHHHGHHHHHHHGHHHHHHHHHHHHHHHHHHHHHGHHHHHHHHGHHHHHHHHHHHHHHHHHHHHGHGHFHHGHHHHHHGGHGGGGGHHHGHHGHHHHHDGFHGGGGHHHHHHHHHHDDGHDH.CGFFGHHHHHHHGHBGGCGHG;CGGAEEGGFFGGFGGFGFGGGBFFGF0A
@M03495:530:000000000-LYBTV:1:1113:23606:13717 2:N:0:ACAGGAAA+TAGACAAT
ATATTTTGCCGTTGATAAACCAGCTAATTCCAAAGCTCACATGCTGACAGATCGGAAGAGCGTCGTGTAGGGAAAGAGTGTATTGTCTAGTGAAGATCTCGGGGGGCGCCGGAGCAATAAAAAAAGCAAAAAACTTAAATAATATGAGACTCTTACAATGATGATACCTTGTTCACAAATATAGAAGTGAAAAGAGCTAGATCTACTATAGTTGCAGATAACACGCATTAGAACACGATACACTCTCTATA
+
ABABBFFFFFBBGGCGGGGGGGHHHHHHHHHHGHHHHHHHHHHGHHHHHHGHHHGGGGHHHGEGFEEHHHFFGHHHHHBGHHHHH4@EGFHF4B@333B4B1//<-----9---9./;0;CBFD=A.;BBFA-.//////;//9///////;;/////////////////////;/;/;///;/////9/////.////:B///9///99;////9/;////;/.--..///////.-..-//////////
@M03495:530:000000000-LYBTV:1:1113:17222:13732 2:N:0:ACAGGAAA+TAGACAAT
ATATTTTGCCGTTGATAAACCAGTCACAACCACTTCTTGCCCTCCAAAGCTCACATGCTGACAGATCGGAAGAGCGTCGTGTAGGGAAAGAGTGTATTGTCTAGTGTAGATCTTGGTGGGTGCGCGGGCATTAATAAAAAAAAAAATAAGAAATTGTCGAAGAGATCTAAAACAACAAAAGATACAACAATCATGCTCTAGAATTATCTAGTCAAATAACATGACAGTAGCTGTCATAGCAATTACTCTAG
+
BBBBBFFFFFBAEGGGGGGGGGHHHHGGHFGGGHHHHHHFHHHGGHGHHHHHHHEHHHHHHHHHGGHHGEFEAFHGGGGEFGBGHFHHHHHHHHFHFHFFGFGFHHB4344?44B33??/<?<//>////0?<11F111?<>-<--.<0000/000:0...;../0000000;..9..../.:0;00/..0/9;;0////9///:9////////:////////////:://9/9////////9//9//:/:
@M03495:530:000000000-LYBTV:1:1113:28293:13742 2:N:0:ACAGGAAA+TAGACAAT
ATATTTTGCCGTTGATAAACCAGCTAATCCTGAAAAAAAAATCAAAGCTAAAAACTACAATGCTAAGACCACGATGTGACTGCTATCAAAGTTAGATATATATGTAAATTATTCATCTGTCAAATCCTAGAATTATATCATACCTGCTCCAGCAATCACGACCTGTAATGGTTTAGTGGGTTGTTCACTGTTTCTGAAAAATGAAGATAGTTGTCCAGCTTCCAAAAAGTTTATTGTGTTTTCTAGTGGAG
+
@AAAA3D@DFDAGCCFGFFGGGFGFFFGHFGEGHBFFCEGCFFFHFHBGGHH1EEHFGHHHHFGHHGHH00F?EHFHFGHGGHFFHFHHHGFBHHHFHHHGHHHHHFHGBGGFFHHHHHHGHGHGF1BGFGHHHHEHFHHHHGFFGACHC1<0FFF1FG?A/AEGHHHHGHHF0?F1DG.AFCFEFG<DF0DFG<=<=<D.CDFFBCGGHFBGC0:0GFFGF/0:0..;FFBFFFFFGB;FF0;BFFGEBA
@M03495:530:000000000-LYBTV:1:1113:12856:13745 2:N:0:ACAGGAAA+TAGACAAT
ATATTTTGCCGTGATAAACCAGCTAATCCTGAAAAAAAAATCAAAGCTAAAAACTACAATGCTAAGACCACGATGTGACTGCTATCAAAGTTAGATATATATGTAAATTATTCATCTGTCAAATCCTAGAATTATATCATACCTGCTCCAGCAATCACGACCTGTAATGGTTTAGTGGGTTGTTCACTGTTTCTGAAAAATGAAGATAGTTGTCCAGCTTCCAAAAAGTTTATTGTGTTTTCTAGTGGAGG
+
>AABBFFFFFBBGGGGGGGGGGHHHHHHHHHGHHGHGGGGHHHHHHGHHGGHHGHHHHGHHHGHHGHHHHHGGHGAGHHGHHHHHHHHHGHHHGHHHHHHHHHGGHHGHGHHHHHHHHHGHHFH3EGFGHHHHHHHHHHHHHGHHGHGHHFBFFFGGFGGGGGHGHEHGHFFHHHHHGE<FDGHGFFHHHHGFHGHHFHHHGEHHHHHHCGHHHHHHGHGHHHHFHCAFC0BFGGFFFFFGGGBFGGG0ED
@M03495:530:000000000-LYBTV:1:1113:16130:13772 2:N:0:ACAGGAAA+TAGACAAT
ATATTTTGCCGTTGATAAACCAGCTAATCCTGAAAAAAAAATCAAAGCTAAAAACTACAATGCTAAGACCACGATGTGACTGCTATCAAAGTTAGATATATATGTAAATTATTCATCTGTCAAATCCTAGAATTATATCATACCTGCTCCAGCAATCACGACCTGTAATGGTTTAGTGGGTTGTTCACTGTTTCTGAAAAATGAAGATAGTTGTCCAGCTTCCAAAAAGTTTATTGTGTTTTCTAGTGGAG
+
BCCCCFFFFFBBGGGGGGGGGGHHHHHHHHHHHHGHHGGGGHHHHHHHHHHHHHGHHHHHFHHHHHHHHHHHGGHGGHHHHHHHHHHHHGHHHHHHHHHHGHHGHHHHHHHHHHHHHHHHHHHHHHHHHHHHHHHHHHHGHHFGHHHHHHCG2CFHHHHGGCEGHHHEHFHGGHHHHGHHDFGGGHGGHHGHHHDGF0<G.CHHHHFGGHHHHGFFHHHHHGGG0CCA:9FGFGGFBCFGGGGGGFGGGBA
@M03495:530:000000000-LYBTV:1:1113:4630:13792 2:N:0:ACAGGAAA+TAGACAAT
ATATTTTGCCGTTGATAAACCACCCTCCCTGTGGTCGTTATCTTGCTCCTTCTGTCGTCAACGATTTACTAATTCCAAAGCTCACATGCTGACAGATCGGAAGAGCGTCGTGTAGGGAAAGAGTGTATTGTCTAGTGTACATGATGGTGGCGCGGGGGGTAGTCAAAAAAAAAAAAATAGTAAAATTAAAATTAACCTGACTAGACGATGGCTACAACATAGCAGTCCGGAAACACAGTCCACAACCATTG
+
ABBBBFFFFFBAEGGDGGGGGGGGEHCEGFCGHGGHGGGHHBDFGFFHFFHHHHHHGGEHEHFGHHGHHHBGHHHHHHHHHFHHBGHFBHGGHHHHHGHGEGGHHGE>EEEE?FHFFHHFHFHHF3FFHHBF33?FF3B33?3222222/0>/<<>--;9..//:/9B.---9-;9-.//9/////9////:/;99//.9//;//;.-..:../;/9/./////9///:-.9-//...//;//9....99/
@M03495:530:000000000-LYBTV:1:1113:27751:13799 2:N:0:ACAGGAAA+TAGACAAT
ATATTTTGCCGTTGATAAACCAGCTAATCCTGAAAAAAAAATCAAAGCTAAAAACTACAATGCTAAGACCACGATGTGACTGCTATCAAAGTTAGATATATATGTAAATTATTCATCTGTCAAATCCTAGAATTATATCATACCTGCTCCAGCAATCACGACCTGTAATGGTTTAGTGGGTTGTTCACTGTTTCTGAAAAATGAAGATAGTTGTCCAGCTTCCAAAAAGTTTATTGTGTTTTCTAGTGGAG
+
ABBBBFFFFFBAFGGGGGGGGGHHFHHGHFGHHHHCAEGGGHHHHHGGHHGGHHGHHHHHHFFGHGHHFFFHGCHGHGHHHHGHGHHHHHFGHHHHHHGHHHHHHHHHHHHHGEFHGGHHHGHHHHFGHHHHHHHHHHHHHHHEHHEGFHBFFGFHGHGGGGGGGFGGHHEGHFHGGHGHGGGGHGFHHHHHGHDGHGFHGGHFGHFBGHHGGHHHBH/GHGCFC0:;DFFFGFCFFGFFGBFBFGGG?0.
@M03495:530:000000000-LYBTV:1:1113:26275:13832 2:N:0:ACAGGAAA+TAGACAAT
ATATTTTGCCGTTGATAAACCAGCTAATCCTGAAAAAAAAATCAAAGCTAAAAACTACAATGCTAAGACCACGATGTGACTGCTATCAAAGTTAGATATATATGTAAATTATTCATCTGTCAAATCCTAGAATTATATCATACCTGCTCCAGCAATCACGACCTGTAATGGTTTAGTGGGTTGTTCACTGTTTCTGAAAAATGAAGATAGTTGTCCAGCTTCCAAAAAGTTTATTGTGTTTTCTAGTGGAG
+
3AABBFFFFFBAGGGGGGGGGGHHFHHHFHHHHHHHHGGGGHHHHHHFHHFHHHDHHGHGHGGHHHGHHHHHGGHGHEDEGHBGHHHHHGFGGHFGGGHHHHHHHHHEHHHHHHHHHHHHHHHHE3?FGGHHHHHHHHHHHHHHHHHHHHBGCHHHHHHGG@FGGHHGHHGHHHHHGHHGAGGDHGHHHHFHHHDGHFGFGGHGDGBHHGCGGHG<GGCHGHCCHH;AEBBFGFGGGF/;FGFGEGGFF9C
@M03495:530:000000000-LYBTV:1:1113:24245:13833 2:N:0:ACAGGAAA+TAGACAAT
AAATTTTTTTTTTTTTTTTAAAAAAAAAAACCCACGGCACTAAAAGGGGAGGGGGGGGGGGGGGGGGAGGGGGGGTGTTTGTGGTGGGGAAGGGGGCGTGGGGGGTGGGTGTAATAAAAAAAAATCAAAAATATAGTTGGACAAGACGTAAAAAAAAAAAAACAATGACGATGCAAGATAGAGAAGTGATCACTAGTAGGAATGACTGTTACGAGTGTGTGGTGGTAGTAGAGATAGTATATTATACTTAA
+
>1111BBD?DD00A/AE///1111//>?E////?//////011111/////<///------@;;----9---------9-/--------------9---;9-9-;-9-9-9-////////-;---////99-/////9/////---;-;9--//-------;---;/;9-----///99////////9/////////;//://///9/////-;---9/---9---/9////9/99/9/////////////
@M03495:530:000000000-LYBTV:1:1113:21913:13835 2:N:0:ACAGGAAA+TAGACAAT
ATATTTTGCCGTTGATAAACCAGCTAATCCTGAAAAAAAAATCAAAGCTAAAAACTACAATGCTAAGACCACGATGTGACTGCTATCAAAGTTAGATATATATGTAAATTATTCATCTGTCAAATCCTAGAATTATATCATACCTGCTCCAGCAATCACGACCTGTAATGGTTTAGTGGGTTGTTCACTGTTTCTGAAAAATGAAGATAGTTGTCCAGCTTCCAAAAAGTTTATTGTGTTTTCTAGTGGAG
+
AABCBFFFFFCBGGGGGGGGGGHHHHHHHHHHHHHHHGGGGHHHHHHHHHHGGHGHHHHHHHGHHHHHHGHHGGHGHHHHHHHHHHHHHHHHHHHHHHHHHHHHHHHHHHHHHHHHHHHHHHHHFDHGHHGHHHHHHHHHHHHHHHHHHHHHFHHHFFHGGGGGHHGHHHHGHHHHHHFHGGGGHHGHHHFHGH=GFHFGFHHFGGHHHHFGGHHGFHCHHGCFFF;AEFGGGGFFGFFGGGGBFFFBF;A
@M03495:530:000000000-LYBTV:1:1113:7419:13875 2:N:0:ACAGGAAA+TAGACAAT
ATATTTTGCCGTTGATAAACCAGCTAATCCTGAAAAAAAAATCAAAGCTAAAAACTACAATGCTAAGACCACGATGTGACTGCTATCAAAGTTAGATATATATGTAAATTATTCATCTGTCAAATCCTAGAATTATATCATACCTGCTCCAGCAATCACGACCTGTAATGGTTTAGTGGGTTGTTCACTGTTTCTGAAAAATGAAGATAGTTGTCCAGCTTCCAAAAAGTTTATTGTGTTTTCTAGTGGAG
+
ABBCCFFFFFCCGGGGGGGGGGHHHHHGHHHHFHHHHGGGGHHHHHFHHHHHHHGHHGHGHHHHHFHHHGHHGGHGHGHHHHEHHHHHHHHHHHHHHHHHHHHHHHHHHGHHHHHHHHHHHHHHHHHGHHHHHHHHHHHHHHHHHHHHHHHGHHHHHFHGGGGGHHHHHGHHHGHFHHFEFGGGHHHHHHHHHHDGHFHHHHHHHGGGHHHHHGGGFHGHHHCGFGCAABFFFFGFFFFGGEBFFGGGG:A
@M03495:530:000000000-LYBTV:1:1113:14892:13884 2:N:0:ACAGGAAA+TAGACAAT
ATATTTTGCCGTTGATAAACCACCCTCCCTGTGGTCGTATCTTGCTCCTTCTGTCGCCAAAGCTCACATGCTGACAGATCGGAAGAGCGTCGTGTAGGGAAAGAGTGTATTGTCTAGTGTAGATTGCGGGGGGGGCCGGGGCATTATAAAAAAAAAAAAAAAAAAAATAAGAAATAGAGAACAAATGAACGAGCTACAGGAGTAGAAACGAGAGGCGGAGTAAGTAGAGCACTAGCTCTTGAAGTCACTGA
+
BBCCCFFFFFCCGGGGGGGGGGGGGHHGGHHHHHHHGGHHHHHGHHHHHHHHHHHGHGGGHHHHHHHHHHHHHHHHHHHHHGGGGHHHGGGGEGHHHHGHHHHHHHHHHHHHDEGHHHF44??44?B?</>@-----------<<11<<1BB<C=-<->-9--<--9.011<</1<<1110</<.11111...-.0000/<.//1<11/.<<.-.<--9-./1111111<<<<00/1110010111<1110
@M03495:530:000000000-LYBTV:1:1113:22345:13886 2:N:0:ACAGGAAA+TAGACAAT
ATATTTTGCCGTTGATAAACCAGTCTCCAAAGCTCACATGCTGACAGATCGGAAGAGCGTCGTGTAGGGAAAGAGTGTATTGTCTAGTGTAGGTATATGTGGGCGGCGGTGCATTTAAAAAAAAACAAAACAATAGAAAGGAAAAGTCAGGAGGAGCACATGACGCAGTTGGAGACGCGCGGGCCACCGCATGGGCGTGGATGAGAGATCTGTCTGTATGACGGTGTCTGATGAAGACTAGAGGTGCGGGT
+
ABBCCFFFFFCBGGAGGGGGGGHHHHHHHGHHHHHHHHHHHHHGHHHHGHHGGGGHHHGEFEFEECGHGHHHFGGHHGHHHHGFFGFH3B4@33@BB4BBB311/////>//2>2222>1?/@--...<...<<00=000./////00;0/:.;...:./0000..--.00;0/0..--9-----....--.9...----.090000.0000;00000:000.-...0000990000/0000;/0.0----
@M03495:530:000000000-LYBTV:1:1113:4859:13888 2:N:0:ACAGGAAA+TAGACAAT
ATATTTTGCCGTTGATAAACCAGTCTCCAAAGCTCACATGCTGACAGATCGGAAGAGCGTCGTGTAGGGAAAGAGTGTATTGTCTAGTGGAGATCTCGGTGGTGGCCGGAGCATTAAAAAAAAACGAAAAAAAGAAAAAAAAGAAGCAAAGTGACAACAGAGCTGACAAGACATTCAGTGAGAGACCAATATACGAACAGTATAGCGAGCGACTAGAAAGGAGAAAAGAGAAAGAATGGCACAAGAGGAGA
+
BCCCCFFFFFBCGGGGGGGGGGHHHHHHGHHHGHHHHHHHHHHHHHHGHGHGGGGHHHGFEEFGHHHHG?BGHHGFHG55FGGBHGFHB1@1@3B@41?1>>1?F0?E///>F3F3?4?3B/B@</?//>0-<..00<<---;.://////;0000:../;//0/0/00.///900;000BF0/9/.:./0///...--:////9/-:9-;----/9://.;9..;:/.///://;F///;///./.....
@M03495:530:000000000-LYBTV:1:1113:24364:13888 2:N:0:ACAGGAAA+TAGACAAT
ATATTTTGCCGTTGATAAACCAGCTAATCCTGAAAAAAAAATCAAAGCTAAAAACTACAATGCTAAGACCACGATGTGACTGCTATCAAAGTTAGATATATATGTAAATTATTCATCTGTCAAATCCTAGAATTATATCATACCTGCTCCAGCAATCACGACCTGTAATGGTTTAGTGGGTTGTTCACTGTTTCTGAAAAATGAAGATAGTTGTCCAGCTTCCAAAAAGTTTATTGTGTTTTCTAGTGGAG
+
ABCCCFFFFFCCGGGGGGGGGGHHHHHHHHHGGHHHHGGGGHHGHGHHHHGHHHGHHHHHHHHHHHHHHHHHGGHGHFGFGHFFHHHHHHGHHHHHHHHHHHHHFHHHHHHHHHHHHHHHEHGFEG?FHEGHHHFHHHHHHHHGHHAHHHHGHHHHHHHGGGGGHHHHHHHFHHHH<GGHEFGGHHEHHHHHHH=DHGHGGHHHHHCGHGGFGHGGHGFHHHHHH0:A.CFFFGFGGGCFFFBFGGGGF;;
@M03495:530:000000000-LYBTV:1:1113:23360:13921 2:N:0:ACAGGAAA+TAGACAAT
ATATTTTGCCGTTGATAAACCAGCTAATCCTGAAAAAAAAATCAAAGCTAAAAACTACAATGCTAAGACCACGATGTGACTGCTATCAAAGTTAGATATATATGTAAATTATTCATCTGTCAAATCCTAGAATTATATCATACCTGCTCCAGCAATCACGACCTGTAATGGTTTAGTGGGTTGTTCACTGTTTCTGAAAAATGAAGATAGTTGTCCAGCTTCCAAAAAGTTTATTGTGTTTTCTAGTGGAG
+
AABBCFFFFFCCGGGGGGGGGGGHHHHHHHHHHHHHHGGGGHHGHHHHHHHGHHGHHHHHHHHHHGHHHHHHGCHGHHHHHHGHGHHHHGHHHHGHHHHHHHHHHHHHHHHHHHHHHGHHHHHHHHHGHHHHHHHHHHFHHHGGGFGHHHHFFHHHHHHGGGGGHGHGHHHHHGHGGHGGGGGGFHHHHHHHHHGHHFDHHHHHHHHHHHHEHGFCFG:GFH;CCG.;AFGGGGFGGF;FBFGBBBFFF09
@M03495:530:000000000-LYBTV:1:1113:11391:13931 2:N:0:ACAGGAAA+TAGACAAT
ATATTTTGCCGTTGATAAACCAGTCCAAAGCTCAATGCTGACAGATCGGAAGAGCGTCGTGTAGGGAAAGAGTGTATTGTCTAGTGGAGATCTCGGGGGTCGCGGTGTCATTTAAAAAAAAAAAAATAAAAAAAGAATACAAATCAGGATGAAAATGTGACAAAATAGAAAAAGAGAAAAGAGAGACGGTACAAGATCAAGATACATAGTCGCACTATGAAGAGTAGAATAGTATGTAGCGAAACACATAA
+
CCCCCFFFFFCCGGGGGGGGGGHHHHHHHHHHHHHHHHHHHHHHHHGHGGGGHHHGGGEEGHHHHGHGHHGFDGHGHEHDGGHHHB1@1B334@BF//>//>///?</?>B222D2@>@@-@?<-<.0C0;0-;A..00000000000000000000000000:.000000/...//09//.//..;.....00990:000;000000000.----0000090;0000009090000000-9---/..;:9
@M03495:530:000000000-LYBTV:1:1113:23722:13936 2:N:0:ACAGGAAA+TAGACAAT
ATATTTTGCCGTTGATAAACCAGCTAATCCTGAAAAAAAAATCAAAGCTAAAAACTACAATGCTAAGACCACGATGTGACTGCTATCAAAGTTAGATATATATGTAAATTATTCATCTGTCAAATCCTAGAATTATATCATACCTGCTCCAGCAATCACGACCTGTAATGGTTTAGTGGGTTGTTCACTGTTTCTGAAAAATGAAGATAGTTGTCCAGCTTCCAAAAAGTTTATTGTGTTTTCTAGTGGAG
+
3AABBFFFFFD>EECF6D5EGCGHHCHFHHHCFGHDGGFGGHHHFHFGHFHHFFDFGGHFFHHHFHHFH?GHGGHGHGHGHHFHHFHHHGHHFGFHHHGGHHHHHHHHHHHHHGHHHHHHHFHHFEBGGHHHHHGHHHEBGGBBGHFHHGB2CGHHFHHFGF?FHHHFHHGFFHHB>FFCFG?DHHHHHFGGDBGGHHHHHHHHH0:CFHHBGHF00GCGFG:0CB;EDFGGBFB09CCFGGGG000;.99
@M03495:530:000000000-LYBTV:1:1113:23939:13940 2:N:0:ACAGGAAA+TAGACAAT
ATATTTTGCCGTTGATAAACCAGCTAATTCCAAAGCTCACATGCTGACAGATCGGAAGAGCGTCGTGTAGGGAAAGAGTGTATTGTCTAGTGTAGATATCGGGGGGGGGCGGGTCATTAAAAAAAAAAAAAAAGGAAAATGAGAAAGACGACCGCTGTGTATCCAGACAGCGACTCTGAACAGTGTTCGCACGCGACCTCTCTAGTTGTACGCCGTCACATAGTACGATAGATTAGTATGATGGCATACCG
+
BCCDDFFFFFDCGGGGGGGGGGHHHHHHHHHHHHHHHHHHHHHGHHHHHHHHHHGGGGHHHGEGEAEGHHHFCFHHHHGGHHHHHFHFHGH@B434444B?////---:-----;.0:00000;---:-9@-:..:///00000000//.-------./000:00009:/.----.000000/00000.-.-9-----.00/0000:000;..---9.:0000000.....;00:00:000000:/0:0:.
@M03495:530:000000000-LYBTV:1:1113:12820:13948 2:N:0:ACAGGAAA+TAGACAAT
ATATTTTGCCGTTGATAAACCAAGCTCACATGCTGACAGATCGGAAGAGCGTCGTGTAGGGAAAGAGTGTATTGTCTAGTGTAGATCTCGGGGGGCGGCGGGTCATTAAAAAAAAAAAAAAAAAAGAAAAGAAAATAATATGTGAGAATACAGACAAAAAACTAAGCATGTGTGAACGATAAGACAGTACTAAAGTGCATGTCACCATATTTGGGTAGTAGGCGCAGACGAGATAATAGAGTAACATAAAT
+
BCCCCFFFFFDCGGGGGGGGGGHHGHHHHHHHHHHHHHHHHHHGGGGHHHGGGGGGHHHHGGHHHGHGHGHGHHGHHHHHH5@5444@BFF//>--:--9--;-:0900;9BDFAFF-9-;----;..;//9.//00000000000090000:9.///.9-.;000/00000;.000.....000//:00:000090:000000000000:000..0.:0009-----.---;9B09B0;0000;000000
@M03495:530:000000000-LYBTV:1:1113:11472:13950 2:N:0:ACAGGAAA+TAGACAAT
ATATTTTGCCGTTGATAAACCAGAACCATCCAAAGCTCACATGCTGACAGATCGGAAGAGCGTCGTGTAGGGAAAGAGTGTATTGTCTAGTGTAGATCTCGGTGGGGGGCGGAGCATTAAAAAAAAAAAAAAAAAACATCAAAAAAATAAAATAGAAAGGATGTAACAAATTAGACGATAGAAATACAAGAAAAAATAATCACATGACTAGGCAGTAAAGATACAAAAGTATAACAACGAAACGTATTCAA
+
BCCCCFFFFFCCGGGGGGGGGGGHHHHHHHHHHHHHHHHHHHHHHHHHHHHHHHGGGGHHHGGGGEFHHHHGHHHHHHHHHHHHGBFFHHHG443444B411111//>--;----.0C00;BFA--:BF;;--:--..000000.--.00000;:0099./00000000.000:0:.-...0:0000000////.;.:0000000;00000//0./000:0900000./00009000.-...-...:0000
@M03495:530:000000000-LYBTV:1:1113:17396:13969 2:N:0:ACAGGAAA+TAGACAAT
ATATTTTGCCGTTGATAAACCACCCTCCCTGTGGTCGTTATCTTGCTCCTTCTGTCGTCAACGAATTTACTAATTCCAAAGCTCACATGCTGACAGATCGGAAGAGCGTCGTGTAGGGAAAGAGTGTATTGTCTAGTGTAGATGTCGGTGGGCGGCGGTTGATTAAAAAAAAAAAAAAAAGAATAAGACAATAATGAAGTAGTCACTGAAGCCTGATGCTATATAGTGGCAAGACGTGACAATGCTGTGAT
+
BCCCCFFFFFDCGGGGGGGGGGGGGHHGGGHHHHHHGGGHHHHHHHHHHHHHHHHHGGGHGHGGGHHHHHHHHHHHHHHHHHHHHHHHHHHHHHHHHHHHGGGGHHHGGGGEGHHHHGHHHHGGDFFFHHHDGFFHHD333B22D2?//?B///--<--;-;0<0000:--BCD;--;9-..:00:0;0//0;00000009;:0000:000090.:000000;90000../0.//.;...0000;009/00
@M03495:530:000000000-LYBTV:1:1113:16236:13992 2:N:0:ACAGGAAA+TAGACAAT
ATATTTTGCCGTTGATAAACCAGCTAATCCTGAAAAAAAAATCAAAGCTAAAAACTACAATGCTAAGACCACGATGTGACTGCTATCAAAGTTAGATATATATGTAAATTATTCATCTGTCAAATCCTAGAATTATATCATACCTGCTCCAGCAATCACGACCTGTAATGGTTTAGTGGGTTGTTCACTGTTTCTGAAAAATGAAGATAGTTGTCCAGCTTCCAAAAAGTTTATTGTGTTTTCTAGTGGAG
+
>AABCFFFFFCBGGGGGGGGGGGHHHHHHGHHHHHHHGGGGHHHGHHGHHHHHHGHHHHHHHHHHHHHHGGHGGHGHGHHHHGHHHGHHHHGGHGHHHHHHHHHHHHHHGHHHHHHHHHHHHHHHHHHHFHHHGHHHHHHHHGFHGHHHHHCFGHHHHHGGGGGHHHHHHHGHHHFFGGEGGGGHGFHGHHHHHGHHDFHHHHH0C:GGHHFHHHGFGGHFH;:0C:A.;FGGFGGGFFGGGGGEFGGG;9
@M03495:530:000000000-LYBTV:1:1113:23312:14014 2:N:0:ACAGGAAA+TAGACAAT
ATATTTTGCCGTTGATAAACCAGTCAGGAGTCCAAAGCTCACATGCTGACAGATCGGAAGAGCGTCGTGTAGGGAAAGAGTGTATTGTCTAGTGTAGATGTCGGTGGTGGGCGGGTCATTAAAAAAAAAAAAAACAAAGATAATACATTACGTAAGAACAAGTATGTAGCAGAACAGTGCACTACTACATGAGTGTGGAAGTCAGCACTGCGCGTGACGAGAGCTATGACACACAGTAATGATCACACACG
+
BBCCCFFFFFCCGGGGGGGGGGHHHHHHHGHHHHHHHHHHHHHHHHHHHHHHHHHHGGGGHHHGEGGGGGHGHGHHHHHHHHHHHHH4FGHHFBB@3@44@41>>1E//////////011111=1<><-@A-@-.:../<0<000000000./0..00////0000000000<<///:00000</<000000000<0.00/000000.0/0.--<9<A..-.-.000<00<:/9..0:<000000/00..-
@M03495:530:000000000-LYBTV:1:1113:10217:14029 2:N:0:ACAGGAAA+TAGACAAT
ATATTTTGCCGTTGATAAACCACCCTCCCTGTGGTCGTTATCTTGCTCCTTCTGTCGTCAACGAATTTACTAATTCCAAAGCTCACATGCTGACAGATCGGAAGAGCGTCGTGTAGGGAAAGAGTGTATTGTCTAGTGTAGATCTCGGTGGGCGGCGGGGCATTTAAAAAAAAAAAAAAAAAAAGAAAAATAAAGTGAAGGTAAGAGAGGAGCAGAAAACAAATCTACTGAAATGATGAGATGAGTTAGCA
+
BCCCCFFFFFCCGGGGGGGGGGGGGHHGGHHHHHHHGGGHHHHHHHHHHHHHHHHHGGGHGHGGGHHHHHHHGHHHHHHHHHHHHHHHHHHHHHHHHHHHGGGGHHHGGGGGGHHHHGGHHHHGDFGGHHHDHGHHHF333?22220?/?///>----9---:01:1<1<<=-=@9-----<--.9://:.01111111100:10:0/......///0</...1011110<00<11B11011010111111
@M03495:530:000000000-LYBTV:1:1113:5865:14054 2:N:0:ACAGGAAA+TAGACAAT
ATATTTTGCCGTTGATAAACCAGGACTCAGGCTGGACCAAAGCTCACATGCTGACAGATCGGAAGAGCGTCGTGTAGGGAAAGAGTGTATTGTCTAGTGTAGATCTCGGTGGTGGCCGGATCATTTAAAAAAAAAAAAAAAAAAAAACATACTAAATAGTGAAGATGACATAATACGAGACACACGGTATGTAGACTATTTGTGGCTAGATAATAACTGTAGAGGTCGCGTGATAAGCACGAAGAACTGCG
+
CDCCCFFFFFDCGGGGGGGGGGHGHHHHHHHHHHGHHHHHHHGHHHHHHHHHHHHHHHHHHGGGGHHHGEEF>EGHHHGGHHHHHHHHHHHHBFGHHHF@@B@44D?0?//?//?00///?/03333?33G?F/<>@----<--<--..0000000000000<00000000:0000.....///.--...000000000000:/...0.0000000000:0000/0/-<9--./00000/-...9/<000.
@M03495:530:000000000-LYBTV:1:1113:27450:14100 2:N:0:ACAGGAAA+TAGACAAT
ATATTTTGCCGTTGATAAACCAAAGCTCACATGCTGACAGATCGGAAGAGCGTCGTGTAGGGAAAGAGTGTATTGTCTAGTGTAGATCTATGGGGGTGGCGTCCCATTTAAAAAAAAAAAAACTAAGACAAGACGTCACATATTCCACTAGTCAGACATATGTTGTGATTCACGTCCTCGCCTTCCACATCACCAACGATCATTGACAACTACAACTAAGGCTACATCGGTCAAGGATTAACACCACGCAT
+
BCCCCFFFFFCCGGGGGGGGGGHHHHHHHHFGGHHHHHHHHHHHGGGGHHHGGGGGGHHHHGHHHHGHFGFFGHHDGGGHH5@53444B444311//>>0>////3334B43FFDCGGC<C-.1>1111//./<....<0=00000000/00:000;/0000000/:000000.:9..0.--..0/0000000/0.......0000:00.00::000000//00/000.....000;0000000....9-.
@M03495:530:000000000-LYBTV:1:1113:22255:14102 2:N:0:ACAGGAAA+TAGACAAT
ATATTTTGCCGTTGATAAACCAGGATCAGGTGGACCAAAGCTCACATGCTGACAGATCGGAAGAGCGTCGTGTAGGGAAAGAGTGTATTGTCTAGTGTAGATATCGGGGGTCGCCGGAACCGTTAAAAAAAAAAAAAAAAAAGAAAAAAGACACAGAGACTAACGTGAGAAATCAAGACGAGAAACTATCCTCGCTCAACAACCAGACCAACACTATGTCACACTATGCATATAACTAGAACAGCACCATG
+
BCCCCFFFFFCCGGGGGGGGGGHGGHHHHHHGGHHHHHHHHHHHHHHGHGHHHHHHHHHGEGGHHHGGGGGF?GHHGFGHHHHFGGHHHHBEGHGHF44@444D4?//>@/////<//////?...1<>A@CC--:?--9<-...//.-.9////<0///:000./...00000:000/.--.90/0000/00.-9.<0/0.......9/...<0/00:0<000/:00000000<0000000</./.9.00
@M03495:530:000000000-LYBTV:1:1113:14542:14106 2:N:0:ACAGGAAA+TAGACAAT
ATATTTTGCCGTTGATAAACCAGCTAATCCTGAAAAAAAAATCAAAGCTAAAAACTACAATGCTAAGACCACGATGTGACTGCTATCAAAGTTAGATATATATGTAAATTATTCATCTGTCAAATCCTAGAATTATATCATACCTGCTCCAGCAATCACGACCTGTAATGGTTTAGTGGGTTGTTCACTGTTTCTGAAAAATGAAGATAGTTGTCCAGCTTCCAAAAAGTTTATTGTGTTTTCTAGTGGAG
+
>AABCFFFFFBBGGGGGGGGGGHHHHHHHHHHHHHHHGGFGHHHHHHHHHHHHHGHHHHHHHGHHFHHHHHHGGHGHHHHHHGGHGHHHHHHHHHHHHGHHHHHHHHHHHHHHGHHHHHHHHHHHHGHHHHHHHHHHHHHHHDFHHHHHHGHFGFGHHHGGGGGHHHFGHHHGHHHGHGHGGFGHHHFHGGGDHF=<GGHAGHHGG0GHGHEHHHGHHFHGF:GGHGEAFGGFGGGGE:FFFFGF9CF?;A
@M03495:530:000000000-LYBTV:1:1113:11965:14116 2:N:0:ACAGGAAA+TAGACAAT
ATATTTTGCCGTTGATAAACCAGCTAATTCCAAAGCTCACATGCTGACAGATCGGAAGAGCGTCGTGTAGGGAAAGAGTGTATTGTCTAGTGTAGATCTCGGGGGGGGCCGGGTCGTTAAAAAAAAAAAAAAAAAAAAAAAAGAAAGATAGTGAAATAATCATGAACTGACAGAGGAAGTGAGAAAATCACATTGACTGAGCAGTAACAGAGAGTTGTAGATAACATATATACCTAATTCGTATTGTGAGT
+
CCCCCFFFFFCBGGGGGGGGGGHHHHHHHHHHHHHHHHHHHHHHHHHHHHHHHHGGGGHHHGGGGAFGHHGGGHHHHHGHHHHHHEGHHHHFBD34444BBF/EE?----9--.<--...<0<@<-@>DFF-9-9-----<-9../</0000:000000000000000000<<//..:.0000<00/:000000:0F00000</:00000///.00000<000:00000000:0:0:000.://0000:00
@M03495:530:000000000-LYBTV:1:1113:11913:14118 2:N:0:ACAGGAAA+TAGACAAT
ATATTTTGCCGTTGATAAACCACCCTCCCTGTGGTCGTTATCTTGCTCCTTCTGTCGTCAACGAATTTACTAATTCCAAAGCTCACATGCTGACAGATCGGAAGAGCGTCGTGTAGGGAAAGAGTGTATTGTCTAGTGTAGGTATCGGTGGGTGGGGGGGCATTTAAAAAAAAAAAAAAAAAAAACATCTACAACTCAATCGTACTAAGTATAAGCAGAAAATGAATAACTACAAAAAAGAACGCACATAG
+
ABBCCFFFFFCCGGGGGGGGGGGGGHHGGHHHHHHHGGGHHHHHHHHHHHHHHHHHGGGHGHGGGHHHHHGHGHHHHHHHHHHHHHHHHHHHHHHHHHHHGGGGHHHGGGGGGEHGFGHHHHHGDFFGHHHFHHHHHG3??2222@<>/?AE/?//------90009;0:-;;-@;>-----9--.:0000000:000000.....000000;0;00/:/0/000;09B0009900..-.../..---090
@M03495:530:000000000-LYBTV:1:1113:21622:14119 2:N:0:ACAGGAAA+TAGACAAT
ATATTTTGCCGTTGATAAACCAGCTAATCCTGAAAAAAAAATCAAAGCTAAAAACTACAATGCTAAGACCACGATGTGACTGCTATCAAAGTTAGATATATATGTAAATTATTCATCTGTCAAATCCTAGAATTATATCATACCTGCTCCAGCAATCACGACCTGTAATGGTTTAGTGGGTTGTTCACTGTTTCTGAAAAATGAAGATAGTTGTCCAGCTTCCAAAAAGTTTATTGTGTTTTCTAGTGGAG
+
ABABBFFFFFBBGGGGGGFGGGHHHHHHHHHHFHGHHGGGGHHHHHFHHFHHHHGHHFFHHHGHHGHGHGHHGGHEGHGHHHHGHHHGGHEFGFFFHHHHHHHHHHHHHHHHHGHHHHHHHHHHBGHGHHFHHHHHHHHHHHHHHHEGHHGGHHGHHHHGGGGGHHHHHHHHHHGH<DGFGGGFGGFHHHHHHHGFBDGFFGHG<C:GFGHHHHHHHHCGHH/0CC;EEFGFGGGGGF/BFFBBBFFBF0C
@M03495:530:000000000-LYBTV:1:1113:25879:14146 2:N:0:ACAGGAAA+TAGACAAT
ATATTTTGCCGTTGATAAACCAGCTAATCCTGAAAAAAAAATCAAAGCTAAAAACTACAATGCTAAGACCACGATGTGACTGCTATCAAAGTTAGATATATATGTAAATTATTCATCTGTCAAATCCTAGAATTATATCATACCTGCTCCAGCAATCACGACCTGTAATGGTTTAGTGGGTTGTTCACTGTTTCTGAAAAATGAAGATAGTTGTCCAGCTTCCAAAGAGTTTATTGTGTTTTCTAGTGGAG
+
3AABAFFDFF@B?E4AG55FGGFAEGHHHHCFH3FFFEG2ECFDHGHHHHHFFF1FFFFHFEG55FFG3B2FFCFAGH4@FGHBDDGBHHFB44B3BGHGBFGHHHHFGBGFBGGFFHFHHHF4B33BFH3GFHHF4?GGHF1BFFHFFGF10<@FHGFD/>ADCFFHHHG11?FFHHFH<FC.FG10DGHHBD==0<<GGGFHECC0:CCGBCCC0CCCGB:00;/=CFFGGGBBFF/9:/00000;.0=
@M03495:530:000000000-LYBTV:1:1113:9073:14158 2:N:0:ACAGGAAA+TAGACAAT
ATATTTTGCCGTTGATAAACCAGGGACTCAGGCTGGACCAAAGCTCACATGCTGACAGATCGGAAGAGCGTCGTGTAGGGAAAGAGTGTATTGTCTAGTGTAGATCTCGGGGGTGGGCGGGTGCTTAAAAAAAAAAAAAGAAAAAAAAAGAAATAAAGTTGAAGACAGAGAAAATAGACATACTGAAACAAAAACGAGAAATGCTGAGACAGCCTAGTAAATGAGAGGATGTGCTAAAAGTGATTGAGTAA
+
BBCCCFFFFFDCGGGGGGGGGGHGGGGHHHHHHHHGHHHHHHHHHHHHHHHHHHHHHHHHHHGGGGHHHGFEGEGHHHHGFHHHHHHHHHHHGFGHHHHB44B4444BBF/>?/><<///-<-.0111<1<DCF-@FA?..://.9---.../:111111111<1///<//0</10010111011100:/<....-....011111:.10//../0/1111111110../00111111010111<1001<<
@M03495:530:000000000-LYBTV:1:1113:25475:14158 2:N:0:ACAGGAAA+TAGACAAT
ATATTTTGCCGTTGATAAACCAGGGACTCAGGCTGGACCAAAGCTCACATGCTGACAGATCGGAAGAGCGTCGTGTAGGGAAAGAGTGTATTGTCTAGTGGAGATCGCCGGGGGGGCCCGGGCCTCTAAAAAAAAAAAAACAAACAGCAGTAACAGTACCAACCCGAGATCGAGGTACTAATACACCGCCATTCGTCAGGGTGAGACAGAGACGTGGGAGATCGGCGTCTGTCGCGAGCAAGGGGCGTGGA
+
AACCCFFFFFCBGGGGGGGGGGDFGGGHHHHHHHHGHHHHHHHFHHHHHHHHHHHHHHHHHHGGGGHHHGEEGFGHHHHGHHHHFHDGHHHHH4BGHGH3131333///>/<</----------../////;--9-@=;-..;99./.B.///;////////...----./.9.-.///////;//99-;-:///:..././.;99////://.:..-...;/..--;-9.//..--:9-//9.-9---:.
@M03495:530:000000000-LYBTV:1:1113:15663:14172 2:N:0:ACAGGAAA+TAGACAAT
ATATTTTGCCGTTGATAAACCAGCTAATCCTGAAAAAAAAATCAAAGCTAAAAACTACAATGCTAAGACCACGATGTGACTGCTATCAAAGTTAGATATATATGTAAATTATTCATCTGTCAAATCCTAGAATTATATCATACCTGCTCCAGCAATCACGACCTGTAATGGTTTAGTGGGTTGTTCACTGTTTCTGAAAAATGAAGATAGTTGTCCAGCTTCCAAAAAGTTTATTGTGTTTTCTAGTGGAG
+
AABCBFFFFFCCGGGGGGGGGGHHHHHHHHHGHHHHHGGGGHHHHHHGHHHHHHGHHHHHHHHHHHHHHGHHEEHGHEDFGHGHHHHHHGHHHHGHHHHHHHHHHHHHHBGHHHHHHHHHHHHGFEGGHHGHHHHHHHHGHGGHHHHHHHFHHHFHHHHGGGGGHHHFFHHGHHHGGHFGGGGGHFGGGGGGHHDGHHFGHHHGDGCHFHHHFHGFFGCFHH;CGB.;C0CCBFGGFGGGGGGFFEBFG9A
@M03495:530:000000000-LYBTV:1:1113:23331:14195 2:N:0:ACAGGAAA+TAGACAAT
ATATTTTGCCGTTGATAAACCACCCTCCCTGTGGTCGTTATCTTGATCCTTCTGTCGTCAACGAATTTACTAATTCCAAAGCTCACATGCTGACAGATCGGAAGAGCGTCGTGTAGGGAAAGAGTGTATTGTCTAGTGGAGATATGGGGGGGGGGGGGGTGTTTAAAAAAAAAAAAAAGAAAAGAAATAAATACGATAGGATATCATGAAACCAGCATAAGAGACACATGAGATAGAGTGTTAGTAATATA
+
CCCDEFFFFFEDGGGGGGGGGGGGGHHGGHHHHHHHGGGHHHHHHHHHHHHHHHHHGGGHGHGGGHHHHHHHHHHHHHHHHHHHHHHHHHHHHHHHHHHHGGGGHHHGGGGGGHHHHGHHHHHHDFFFFHHDGGHGHG02?2222@D=/<------------.<111<0@@D>CA-<-.<.///<:/11111<0...../010111:1111<..../11111:<////00<<111:11<1111111<1111
@M03495:530:000000000-LYBTV:1:1113:29036:14200 2:N:0:ACAGGAAA+TAGACAAT
ATATTTTGCCGTTGATAAACCAGCTAATCCTGAAAAAAAAATCAAAGCTAAAAACTACAATGCTAAGACCACGATGTGACTGCTATCAAAGTTAGATATATATGTAAATTATTCATCTGTCAAATCCTAGAATTATATCATACCTGCTACAGCAATCACGACCTGTAATGGTTTAGTGGGTTGTTCACTGTTTCTGAAAAATGAAGATAGTTGTCGAGCTTCCAAAAAGTTTATTGTGTTTTCTAGTGGAG
+
AAAAAFF3B1AAEAAAGG11FE00FAGEB3DAFFFH0E/AACG1FHHHHH1FB1ACGFAGBBGFFGHH1B0A//?FFGE2@@BGGFGGHH1BF2FFHFHHHFGBGHHFBGHHHHHHEFBGHEG1B11BBG1F>GEHD22>2FG0F10F1111<GBF@G@E?@//0?FG111??<GH1<<.CFCGEF<0DG00=<GGDGFF.GH0DGFFHHFFCG;.;C:.GF/0;0..;0;BFB000;9BFFFGGBFG.0;
@M03495:530:000000000-LYBTV:1:1113:28883:14209 2:N:0:ACAGGAAA+TAGACAAT
ATATTTTGCCGTTGATAAACCACCCTCCCTGTGGTCGTTATCTTGCTCCTTCTGTCGTCAACGAATTTAATAATTCCAAAGCTCACATGCTGACAGATCGGAAGAGCGTCGTGTAGGGAAAGAGTGTATTGTCTAGTGTTCATAGAGGTGTGTTGCGGCTGTTCATTTAAAAACAAATTTCTGTGCTAAACACCGACCTGTCACATTTCACTTATACTACAGTCTTTTACCACGTCTAGTTCTAACGATCT
+
3A3AAFFFBDDAGGAFGGGGGEFFEGGEFFGAGGGFEGGAGHHHHGFGGFBGGHHHGGEEEFGGFHHGH5BFDFGFF5@5B?GHHHHHEGHGFHHH3F3FD1FEGHBEEGGGGHHFHE3FCG3F1BBBFDGD22BFG12B222@21101?1/00/1/<//-0111111111>1<.<.<000000000000/0;.----:/;/0;000000;090000;00/09;0009900;0.../;000/9///.....
@M03495:530:000000000-LYBTV:1:1113:25722:14215 2:N:0:ACAGGAAA+TAGACAAT
ATATTTTGCCGTTGATAAACCAGTCTCCAAAGCTCACATGCTGACAGATCGGAAGAGCGTCGTGTAGGGAAAGAGTGTATTGTCTAGTGTAGAGCTCGGGGGGGGGCGGGTCATTAATAAAAAAAAAAACAAAAAAACGAAATATAGAGGTAGGTGCACAAAAAGTAAGGACAAAGTGTACAAGATCTGATAATCGTTCGAGAGAATGTGACATACAATAGAGGACAGAATGAATCAAACATAGTGATTGC
+
BCCCDFFFFFCBGGGGGGGGGGHHHHHHHHHHHHHHHHHHHHHHHHHHGHHGGGGHHHGFGGEFGHHHGGGGHHHHHGHHHGDGHHHH3443@3433?>//E--<----9<-<1B111<:BFFC-<-<<......<-.-...91<1111/00:.:00001:....:11100././/11<11110/0<:111<111....../.-.0011111<1100011111/<.<./011011110:<.0111111110
@M03495:530:000000000-LYBTV:1:1113:20803:14215 2:N:0:ACAGGAAA+TAGACAAT
ATATTTTGCCGTTGATAAACCAGGACTCAGGCTGGACCAAAGCTCACATGCTGACAGATCGGAAGAGCGTCGTGTAGGGAAAGAGTGTATTGTCTAGTGTAGATCTCGGGGGGCGGCGGAGCATTAAAAAAAAAAAAAAAAAGAAAACAGTGTGGAAGGGATGTACGTCTAAGATAATAGCAGTCGCAAACGAGAGAAGACAAATATGAAAATAGTCAGTGCTGATTGTGACAATTATGCACATGATAGAT
+
BCBBCFFFFFCDGGGGGGGGGGHGHHHHHHHHHHGHHHHHHHHHHHHHHHHHHHHHHHHHHGGGGHHHGEFEEFHHGHGHHHHGHFHGHGHHFGHGHHB4434444BB?/>B--9-----9-.0B11<10-<>@D;9-B---9..//<./111<.00/<../.<11.:./911011:11111010.--.-<....-.0/0////1:1111111001111111<110<1:1111101<11110110011111
@M03495:530:000000000-LYBTV:1:1113:3181:14255 2:N:0:ACAGGAAA+TAGACAAT
ATATTTTGCCGTTGATAAACCAGAGGACTCAGGCTGGACCAAAGCTCACATGCTGACAGATCGGAAGAGCGTCGTGTAGGGAAAGAGTGTATTGTCTAGTGTAGGTTGTGGTGGGGGCCGGGTGCTTAATAAAAAAAAAAAAAAAAATAATTGAAAAAAAGAGAGTAAAGGATATAAAAAGAGTAGACTTTAACAGTATAAAAAATGTGAACCAGAGTGTATGACATGATGTCATGCTACGTAACCAGTCA
+
BCCCCFFFFFCCGGGGGGGGGGHHDGFH4AFB3FFFDFEGFHHBGFFHHHGHFFGBGDFEGHHGGCAFAFA?EE>EF?FHG3BFF3FBGFGFFF4BFGHG344B3332/?/2?////////////111111111?<-<@-<@D--9-.090000000.-;..//.;00000/00000000..:0000000::00;00000;000-.0900009....009000;0090000000000000:.0.909.000
@M03495:530:000000000-LYBTV:1:1113:29649:14266 2:N:0:ACAGGAAA+TAGACAAT
ATATTTTGCCGTTGATAAACCAAAGCTCACATGCTGACAGATCGGAAGAGCGTCGTGTAGGGAAAGAGTGTATTGTCTGGTGTAGATTCCAGGGGCCGCGGGGCCATTTAATAAAATAATTATAAAAACCTGGGGAGCAGTAGTGCACAGCTGTGACGTCCGCCCGTACGCAGTCACTCGCCTACTTCGCCCTCACTGCTGCACGCGCATCCTGGACACTCGCATCTGGAATGGACCTCCCTCTCACTTGC
+
>AABAFF@BBDAFGFGGGGGGGHHHGBGHHBDBBGFHHGFGFFHG?FA2BBEBEGGFEGGHGEGHHHHGHBFGHHHHG5B52B334444B4@31>//>///////??2?2?111<111111111?11?A.0><.<.-.</00=0/=0<</.0/;/00...;-:.----.-..-./0000.--...///.;..-A.;//9/////.----.-9///.././/.--.-/////////9../.....///////
@M03495:530:000000000-LYBTV:1:1113:14370:14267 2:N:0:ACAGGAAA+TAGACAAT
ATATTTTGCCGTTGATAAACCAGCTAATCCTGAAAAAAAAATCAAAGCTAAAAACTACAATGCTAAGACCACGATGTGACTGCTATCAAAGTTAGATATATATGTAAATTATTCATCTGTCAAATCCTAGAATTATATCATACCTGCTCCAGCAATCACGACCTGTAATGGTTTAGTGGGTTGTTCACTGTTTCTGAAAAATGAAGATAGTTGTCCAGCTTCCAAAAAGTTTATTGTGTTTTCTAGTGGAG
+
ABBBCFFFFFCCGGGGGGGGGGHHHHHHHHHHHHHHHGGGGHHHHHHHHHHHHHGHHHHHHHHHHHHHHHHHGGGGHHHHHHHHHHFHHHHHHHHHGHHHHHHHHHHGHHHHHHHHHHHHHHHGHHHHHHHHHHHHHHHHHHHFHHHHGHHHFHGHHHHFGEGGHGGHHHHHHHHHGHHHGGGGHHHHHHFHHHGGFHFHFHHHDGGHGHHHHFGFFHGFHF;CCCGEDBFGFFFGFF9FFFGGFFFGGCE
@M03495:530:000000000-LYBTV:1:1113:4836:14293 2:N:0:ACAGGAAA+TAGACAAT
ATATTTTGCCGTTGATAAACCAGGACTCAGGCTGGACCAAAGCTCACATGCTGACAGATCGGAAGAGCGTCGTGTAGGGAAAGAGTGTATTGTCTAGTGTAGCGCATGGTTGCGGGCCGGTGATTCTAACAGAGAAACGAATAAAGATAACAGTGAAATGGTTGATGGAATCTCTGTGCATACATAAGTAAACGAAAAGTCAGAGAAGGATGATGCTGTTACTGGCATCGGAACTAAAGATAGGAGCACAA
+
1A1>ABF3BFDA1A1AGG1GEGA0000BC1FG0BEHHHHEEHBGGFDGHF1FGFHHHBFHF//A/0BFA//>>/BGD@>G0/0>FFDBEGHD22222BF@2B@///?/011/0/////>/>B/111@??11100?1<0....<FDH1>=1F0<00000=00<0./0=C/00<00;0;C000000000<0;:0;..9.-/0000;0//;..0//00000;;;000;;;//--9--9;B////;:///-----
@M03495:530:000000000-LYBTV:1:1113:13402:14308 2:N:0:ACAGGAAA+TAGACAAT
ATATTTTGCCGTTGATAAACCACCCTCCCTGTGGTCGTTATCTTGCTCCTTCTGTCGTCAACGAATTTACTAATTCCAAAGCTCACATGCTGACAGATCGGAAGAGCGTCGTGTAGGGAAAGAGTGTATTGTCTAGTGTAGATATCGGTGGGGGGGGTGTCATTAATAAAAAAAACAAAGAATAAAAATAAAAAGAATAGCTAAAGGTAATCAAAAAAACAGAAGTTAAATAGATAAATAGAGTAATCGGG
+
CCCCCFFFFFCCGGGGGGGGGGGGGHHGGHHGHHHHGGGHHHHHHHHHHHHHHHHHGGGHGHGGGHHHHHHHHHHHHHHHHHHHHHHHHHHHHHHHHHHHGGGGHHHGGGGFGGHHHGEHHHHGDDDFHHHFHFHHHFD3332>D@?CB?</</----<-0<1BF111<:F0BFD99<.//.0<111<.01110<..0101<111<00<111100099-..:/0<11111110<1<B1:10<111111.9-
@M03495:530:000000000-LYBTV:1:1113:26262:14324 2:N:0:ACAGGAAA+TAGACAAT
ATATTTTGCCGTTGATAAACCAGAGGACTCAGGCTGGACCAAAGCTCACATGCTGACAGATCGGAAGAGCGTCGTGTAGGGAAAGAGTGTATTGTCTAGTGTAGATCTGGGGGGTGGCCGTGTCACTAAAAAAAAAAAAACAAAGAACAACATGCTTCAGGGACACATGCTCGTACTGATATCTAACAGACGCACTCTGTTCTCTCGCACCACCGCACCTATGTACGACAAGCTAGCTGATGATAGCAGGG
+
ACABCFFFFFCBGGGGGGFGGGGHHGHHHHGGFHGHGHHHHHHGHHHHHHHHHHHGHHHFHHHGGGGHHHGGGGGGHFHHGFHHFHHGHFHHHHBFFGHGB443@4?443B//<---..-9-:/0;00/000--:@----.::A//.:/;.9/////////.....//9///.-.;./9///////////9-----9//////9//99---....---;///////9..--..///;9/9/9///////.-
@M03495:530:000000000-LYBTV:1:1113:25606:14329 2:N:0:ACAGGAAA+TAGACAAT
ATATTTTGCCGTTGATAAACCAGGATCAGGTGGACCAAAGCTCACATGCTGACAGATCGGAAGAGCGTCGTGTAGGGAAAGAGTGTATTGTCTAGTGTAAATATCGGCGGTGGGCGCAGCACTAACAAAAAAAAAACACTTTTATAAAACAGCTCACCTTAACCAAAACAATGACCTTTCCCTACTTGATATCAGCTGCTTCACACGACTCTATTGTCCGTCGCGCAGCATTCTCTGTCGTCATTATCTCC
+
AABBBFFFFFBAGGGGGGGFGGHDAGHHHFFHEHHHHHHHGHHHHHGHHHHHHHHHHFGGEGDFHHGEGGGE?GHHG3?GGFGGHEGBGHBBEDBDHGH4B44@41E/////////////002@1111<0//--<-...0000<:00=C0./.0/:0;0000;B0..:...0000/00090009.;;0000000000////9///;9--.9///9////.99-9-----:////9//9/....9//;////
@M03495:530:000000000-LYBTV:1:1113:21818:14335 2:N:0:ACAGGAAA+TAGACAAT
ATATTTTGCCGTTGATAAACCACCCTCCCTGTGGTCGTTATCTTGCTCCTTCTGTCGTCAACGAATTTACTAATTCCAAAGCTCACATGCTGACAGATCGGAAGAGCGTCGTGTAGGGAAAGAGTGTATTGTCTAGTGTAAATCTCGGGGGGGGCGGGGTCGTTAAAAAAAAAAAAAAAAAAAAAAAAAAAGAAGATATGAACGGAGTGATATAAAAAATAGATATGATATTGAGGAGACTAGAGCTTAGA
+
ABCCDFFFFFCCGGGGGGGGGGGGGHHGGHHHHHHHGGGHHHHHHHHHHHHHHHHHGGGHGHGGGHHHHHHHHHHHHHHHHHHHHHHHHHHHHHHHHHHHGGGGHHHGGGGGGHHHHGHHHHHHBFGFHHHBB3FHHD333322D20?/<---:---9-;.--;..00B@;>9@--9-------:------.../;0:00000......000000000-.000000000;000:0/0...00:00000000
@M03495:530:000000000-LYBTV:1:1113:4094:14339 2:N:0:ACAGGAAA+TAGACAAT
ATATTTTGCCGTTGATAAACCAGCTAATCCTGAAAAAAAAATCAAAGCTAAAAACTACAATGCTAAGACCACGATGTGACTGCTATCAAAGTTAGATATATATGTAAATTATTCATCTGTCAAATCCTAGAATTATATCATACCTGCTCCAGCAATCACGACCTGTAATGGTTTAGTGGGTTGTTCACTGTTTCTGAAAAATGAAGATAGTTGTCCAGCTTCCAAAAAGTTTATTGTGTTTTCTAGTGGAG
+
AAAABFFFFFBBGGGGGGFGGGGHHHHHHHHHHHHHFGGGGHHHHHFFHHGHBHGHHGFHHHHHHFHHHGHHGGHGHHHEFGGFFHFHHHHHHHHHHHHHHHHHHHHHHHHHHHHHHEHHGHHHHHHHHGHHHHHGHHFHHGHHHFHHGHHFFGHHHHHFGGCFHHHFFHGGFFHHGBGHDGGGFHHHHHHHFHDFGHFFCFHF<0;GGGHHGHHHFHGHHHCGC0.99CFBFFGGGGCFFBFFGGFG.9.
@M03495:530:000000000-LYBTV:1:1113:18320:14342 2:N:0:ACAGGAAA+TAGACAAT
ATATTTTGCCGTTGATAAACCAGCTAATTCCAAAGCTCACATGCTGACAGATCGGAAGAGCGTCGTGTAGGGAAAGAGTGTATTGTCTAGTGGAGATTTCGGTGGGTGCCGGAGCAATAAAAAAAAAAAAAAAGAAATAAAAAACAATATGATATGAGAGTTCCAAGATATATAGAAGCATAATCAAATATCTAGTTTCTCACAAGAATTGAATTGTGAAGCTATCTGTGGAGTGGATGTAAACTGCTGTG
+
BCCCCFFFFFCCGGGGGGGGGGHHHHHHHHHHHHHHHHHHHHHHHHHHHHHHHHGGGGHHHGGGGEEGHHHGFHHHHHGHHHHHGDGFHHH313?333442>1?1//?/3///<//3B32B32B<>//A-@@<.../00=000-...0<000:0<0:00000000<0.00000000000000000000:000000<000000000<//:00<<0:00000<000</00<0/0<0..000<0000:00000/
@M03495:530:000000000-LYBTV:1:1113:25369:14371 2:N:0:ACAGGAAA+TAGACAAT
ATATTTTGCCGTTGATAAACCAGCCTCCCTGTGGTCGTTATCTTGCTCCTTCTGTCGTCAACGAATTTACTAATTCCAAAGCTCACATGCTGACAGATCGGAAGAGCGTCGTGTAGGGAAAGAGTGTATTGTCTAGTGTAGATATTGGTGGGGGGCGTCGGGTTAGAGATAAATATAAATAAAATTGCAATTGGAGTGATAGTAGCTCAATGCGAGTGTGGAGACTCCAAAAGCAGAGTCACGTCTATGAC
+
AAABBFFFFFBAGGEGGGFGGGHHGGHHGHFGGFGHFGGHHHHHHHHGHGFGHHHHGGGHFHGGGHHHHGHHGHHHHHEHHHHHFHHHHHHHGHHHHHHHGGGGGHGGFGCFGHHHGGHHHHFFBBBBFGHBFBFGG333333322@2>?<//<----9-;-....////9///:/;/////9//////9///////.////9///;///9//..--.9/./././/////./.:/9.////9.:..////
@M03495:530:000000000-LYBTV:1:1113:23375:14386 2:N:0:ACAGGAAA+TAGACAAT
ATATTTTGCCGTTGATAAACCACCCTCCCTGTGGTCGTTATCTTGCTCCTTCTGTCGTCAACGAATTTACTAATTCCAAAGCTCACATGCTGACAGATCGGAAGAGCGTCGTGTAGGGAAAGAGTGTATTGTCTAGTGGAGAGCTCGGGGGGCGCCGCGTGACTAAAAAAAAAAAAAACAAGAATAAATGTTCATGACGCACAGATCTACATAGTACTACGCGTGTAGCAGATTCGTTGACATACCGATCA
+
BCCCCFFFFFDCGGGGGGGGGGGGGHHGGHHHHHHHGGGHHHHHHHHHHGHHHHHHGGGHGHGGFHHHHHHHHHHHHHHHHHHHHHHHHHHHHHHGHGHHGGGGFHHGGGGGGHHHHGHHHHGHDFGFHHHDFHHHHF0B?2/=2@/</>---;-------..;0000:---B-;---...///0000000:000000..9--::0000:00000:0000.-:--./0000/;009///;00000/:.--.
@M03495:530:000000000-LYBTV:1:1113:29246:14401 2:N:0:ACAGGAAA+TAGACAAT
ATATTTTGCCGTTGATAAACCAGCTAATCCTGAAAAAAAAATCAAAGCTAAAAACTACAATGCTAAGACCACGATGTGACTGCTATCAAAGTTAGATATATATGTAAATTATTCATCTGTCAAATCCTAGAATTATATCATACCTGCTCCAGCAATCACGACCTGTAATGGTTTAGTGGGTTGTTCACTGTTTCTGAAAAATGAAGATAGTTGTCCAGCTTCCAAAAAGTTTATTGTGTTTTCTAGTGGAG
+
>AABBFFFFFBBGGGGGGGGGGHHHGGFHHFHGFHHHGGAABFFHH5EGFGHHHGHHHHHHHHHHHEHHGHHFGHGHHGHH3CGHFFHHBGHHHGHHHGHHHHHHHHHHGHHHGHHHGHFHHHHGHHGHHHBHHHHHFHHHHFHHHCGGHFHHHHHHEGCGGGGGGHFGF1?FCFHFFGHFGDFHHHHHGGHFGDGHHFHAGGFGHHF0CGHHHHBCCFFHG/CCG...00;CFGFGGFFGGEBBFFG.99
@M03495:530:000000000-LYBTV:1:1113:24302:14412 2:N:0:ACAGGAAA+TAGACAAT
ATATTTTGCCGTTGATAAACCAGCTAATCCTGAAAAAAAAATCAAAGCTAAAAACTACAATGCTAAGACCACGATGTGACTGCTATCAAAGTTAGATATATATGTAAATTATTCATCTGTCAAATCCTAGAATTATATCATACCTGCTCCAGCAATCACGACCTGTAATGGTTTAGTGGGTTGTTCACTGTTTCTGAAAAATGAAGATAGTTGTCCAGCTTCCAAAAAGTTTATTGTGTTTTCTAGTGGAG
+
>AABBFFFFFBBGGGGGGGGGGHHHHHHHHHHCHHHHGGGGHHGHGBFHGHGFHGHHGGFFGHHHFHGFHHHFGHGHHHHFHGHFHHHHFHHHHHHHHHHHHHGHHHHHHHHHHHHHHGHHEHGHHHHHHHHHHHGHHHHHHHHGHHFHHFHHHFHFBGGGGCGHGBHGHHHGGFHFFGFCFFGHHEHHEGHBGDGHFGGHHHHHHBGBGGHHHGFHHFHGHFGGF:EDFFGFFGFFFFGGF0;BFB9A0A
@M03495:530:000000000-LYBTV:1:1113:18997:14417 2:N:0:ACAGGAAA+TAGACAAT
ATATTTTGCCGTTGATAAACCAGTCTCCAAAGCTCACATGCTGACAGATCGGAAGAGCGTCGTGTAGGGAAAGAGTGTATTGTCTAGTGTAGATCTTGGTGGGCGGCGGGTCATTTAAAAAAAAAAAAAAAAATATAAAAAAAGACAATAACGTTCTAAACACAACTGAGAATAGTCAAACTGACAGAGTAACAGAAGAGACTATATATAAAATCTATGTAAATACGTATTAGATCCTAGACGTATAAGAA
+
BCCCCFFFFFCCGGGGGGGGGGHHHHHHHHHHHHHHHHHHHHHHHHHHHHHGGGGHHHGEGGFFHHHHGFGHHHHHGGHHHHBGHGHH@4BB@4444B33?E/1>//<///<0<>11<>1>CC-:--<-<9-<.<000<00--.<://0000.//<.00000.9<90/0000<00000000000000//000000/<00.//00000000000<00000000<<00.0<00000000::0<<...:00000
@M03495:530:000000000-LYBTV:1:1113:28124:14417 2:N:0:ACAGGAAA+TAGACAAT
ATATTTTGCCGTTGATAAACCAAAGCTCACATGCTGACAGATCGGAAGAGCGTCGTGTAGGGAAAGAGTGTATTGTCTAGTGTAGATCTCAGTGGGCGGCGGATACATAATTAAAAACAAAATAAGGAAACCATACGCTCGTCTATTTAGAACTCCCATTGCTGCAGTACTTAAACTATTTTATTCATCCAGCTTATCACGTCATCCTCACTACCTTCATCTGCCAGTACTACTTACTCGCTGCAGATTTT
+
>AAAABFFFFBBEFFGGFGGGGFHHHFHHABDBGGGHHHHHHGHGGG2BEEGGEGEEGFFFGCGF1BGDB@DB5FDFGE5GDF@3@4@444444?11//>/////22?2?222@F22/?/?011?1110<<0.1100<..-<...=00=000<000./000;00;/:000000000000090000900C000/9;0;000.;9..00009.00/.//////////////;9////////.-..99//////
@M03495:530:000000000-LYBTV:1:1113:22266:14431 2:N:0:ACAGGAAA+TAGACAAT
ATATTTTGCCGTTGATAAACCAGATTTACTAATTCCAAAGCTCACATGCTGACAGATCGGAAGAGCGTCGTGTAGGGAAAGAGTGTATTGTCTAGTGTAGATTTCGGGGGTCGCGGGGGCATTTAAAAAAAAAAAAAAAAAACTAACGAGTAGAATTAATCAAACGGAGAAAAGCTAACCCGCTACGATATTACACTATAGTGCACTCCAACAGCCGTTTACACTGAGCCTAATCCTCTATGAGTGAGTGG
+
ABCCCFFFFFCAGGGGGGGGGGHHHHHHHHHHHHHHHHHHHHHHHHHGHHHHFHHGGHHGEFGHHHGEGGEE?FHHGFFHGGHHFHGHHH4EDBFGB4@3444B4F>1/<</<<///--<</00;0<:0;@--:--:--:-:.0000..9..9000000009000....-;0;/.009/..-----..:.-:9000;/9000;0:00:/:90./..-.9/.0:090000//000000000000000000:.
@M03495:530:000000000-LYBTV:1:1113:5262:14442 2:N:0:ACAGGAAA+TAGACAAT
ATATTTTGCCGTTGATAAACCAGGACTCAGGCTGGACCAAAGCTCACATGCTGACAGATCGGAAGAGCGTCGTGTAGGGAAAGAGTGTATTGTCTAGTGTATATCTAGGTGTGGGCTGTATAGGTATAGAAAAAATAAAAGAGTATTGAGTGTTAGTGGGCATGTGTACTGGAGGAAGACCATAAGAAAGGTACAGACTCGATCTCGGCTGCAAAAGTAGAGGAAAAAAACAAGTAAATGACAGGCACAGG
+
AABBAFFFFFBAEEGGGGDGGGHFHHGGGHHGFAGHHHHHHHHGFHHHHECHGHHHGHFCGGCGGGGHE1BE0EGFHHFFGEH3FHHHFHHHBG4B4F3@B@4444443333>///2??344?3444?443?B0>0FF333/<22222@2F2F22@210//0<01?11<11100..00000011000=//.000000./0../..0:...-:/00;/009;0/999/:--.../000;9////;..9....
@M03495:530:000000000-LYBTV:1:1113:22736:14477 2:N:0:ACAGGAAA+TAGACAAT
ATATTTTGCCGTTGATAAACCAGGACTCAGGCTGGACCAAAGCTCACATGCTGACAGATCGGAAGAGCGTCGTGTAGGGAAAGAGTGTATTGTCTAGTGTAGAACTCGGTGGTTGGCCGGTGATTGGAAAAAAAATAACAAAAAAATAAAGTAGGTTATAGTCGGAAGTAACGAATCGAACAAACCGGACAGCCAGACATAGACAGTAGGAGACGTCAGTCATACAATAGAGGAGTACATGTGTGTGGAGG
+
CCCCCFFFFFCCGGGGGGGGGGHG4FHHHHHHHHGHHHHHHHHHHHFHHHHHHHHHHHHHGGEGGHHHGEEFEFHHHHGGHHGHHGGGHHHHFGFHFGG4BE44@B3AE/?E////33////?3B30B3B2<@<<0?11?<00.--0<0000000000000<0.--..00:;......./.;/...-----.9.9...;////////;////...99..//;///////////../////////...:/..
@M03495:530:000000000-LYBTV:1:1113:13889:14519 2:N:0:ACAGGAAA+TAGACAAT
ATATTTTGCCGTTGATAAACCAGAGGACTCAGGCTGGACCAAAGCTCACATGCTGACAGATCGGAAGAGCGTCGTGTAGGGAAAGAGTGTATTGTCTAGTGTATCTCACCGTGGTTGCGGTTTAATTTAAATATCAAAAACAAAAAGAAGACGCAATACTCTCAGTATCAAAAAAAGAAAGAAGGTTGAGACTCGGCATGTTAAGACAGAAGTTAGATTTAAATGGATCACACGTGGAACCTAATAGAATA
+
AAAAAFFFF1AAEGCGGG1GFGHAGGCHHH110BBGEHHCECAGFEFGFH2GHBGD0GFH1FGCFE?GHH?/FEGGHBFDE0B/0001B1BG2G2B2BGG1F222B2210/0/////0//?//1B2B222>2222B21D//</00///001<///<.111111<11<<1<110.--<.:///././::CC.0009..--.;000009////9000;909000000090/9//9-9---//9-/;///////
@M03495:530:000000000-LYBTV:1:1113:2711:14552 2:N:0:ACAGGAAA+TAGACAAT
ATATTTTGCCGTTGATAAACCAGCTAATCCTGAAAAAAAAATCAAAGCTAAAAACTACAATGCTAAGACCACGATGTGACTGCTATCAAAGTTAGATATATATGTAAATTATTCATCTGTCAAATCCTAGAATTATATCATACATGCTCCAGCAATCACGACCTGTAATGGTTTAGTGGGTTGTTCACTGTTTCTGAAAAATGAAGATAGTTGTCCAGCTTCCAAAAAGTTTATTGTGTTTTCTAGTGGAG
+
AABBAFFFFFDAGGEGGGGGGGHHHHHHHFHHHHHCHGGGGHHHHGGEGFGHHHGHHFHHHHHHHFFHBGHFGGHGHHHHDGBGHHHHHHF@GGHHHHHHHHFHGHHHHHHHHEEFFHHHFHGHHBGFGHHHHHHHHHHH?GF2BGFGFHB2BFGFHHHGE@DFGHHGHBHGFGGFHHFHDG-EGHHHHHHHHH=0DHGHHHHHFFFFHHGFF00CGC/CGCBG0;;.CFGGGGGGFFFGFBFG09BFF0.
@M03495:530:000000000-LYBTV:1:1113:21030:14557 2:N:0:ACAGGAAA+TAGACAAT
ATATTTTGCCGTTGATAAACCAGAACCATCCAAAGCTCACATGCTGACAGATCGGAAGAGCGTCGTGTAGGGAAAGAGTGTATTGTCTAGTGTAGATATCGGGGGTGGGCGTGTAACTTAAAAAACAAAAAAAAACATTATCGCTGCTTCAGCCATGCAAGACTGTAACTCATTACAGAGCTGATCACAGATCCGTAATTATCAAGTGCATTGTCCTGCTGTCCAAAGCAAGAATGTCTCCTAGAATGTGG
+
BCCCCFFFFFCCGGGGGGGGGGGHHHHHHHHHHHHHHHHHHHHHHHGHHHHHHHGGGGHHFFEGEAEGHFHGFGHHHHHHHHHHGBBFGGG34B3@444@1//>E/////////2222211?FD//?.>CA--<-.;00000.....;00<;0:.000000/:000000000:000:00:/0:0:00/0000;;....900000000000:00:0000:;000:000//0////00;00000:00000000
@M03495:530:000000000-LYBTV:1:1113:17126:14614 2:N:0:ACAGGAAA+TAGACAAT
ATATTTTGCCGTTGATAAACCAGTCACAACCACTTCTTGCCCTCCAAAGCTCACATGCTGACAGATCGGAAGAGCGTCGTGTAGGGAAAGAGTGTATTGTCTAGTGTAGATCTCGGGGGTGGCCGTGTCTTTTAAAAAAAAAAAAAAAAAAAATGCAAGAAATGTGAGTATAAATTAAAAGAACAACAGATAATGTATGTGAGAGGATCGTAAGTCATATAAGGGCAGATGTTCTAGACTCGGAGCACTAC
+
CDCCCFFFFFCBGGGGGGGGGGHHHGGGHGGGGHHHHHHHHHHHGHHHHHHHHHHHHHHHGHHHHHHHGEGGFHHGGGGFGHHHHGHHHHHHHGHHHHHBGGHHH@B43444B4B?//?///00///?01111111?D@@-@C@----9-;-;.0000:///0;000000;:00:000000;.///..//0000:000000;0009.:/./...0::000;;00.....00:0000000009..--..00/
@M03495:530:000000000-LYBTV:1:1113:24462:14627 2:N:0:ACAGGAAA+TAGACAAT
ATATTTTGCCGTTGATAAACCAGTCTCCAAAGCTCACATGCTGACAGATCGGAAGAGCGTCGTGTAGGGAAAGAGTGTATTGTCTAGTGTAGATATCGGTGGGGGCCGGATCAATAAAAAAAAAAACAAAAAAAAGGATGAAGAGTGTCACTGCCGTACCTATTCATCAGATGTACTCGGAGTCTCGTGTGTCACATCAGACCATCGACCGGCCACTGCCTAAGGATACATGACTACCTAACACTACACTG
+
BCCCCFFFFFCDGGGGGGGGGGHHHHHHHHHHHHHHHHHHHHHHHHHHHHHGGGGHHHGEGGGGHHHHGGFHHHHHHGHHHHDGGGHH3B@@@D4@G1/?EE//>//<////?2D32BFGGCGD->.>FACG---../000000.:0:00<0<0/-....00000<00:00<000000...-./00/.....0:00<00000./00./-<---<-.000/000//000<0000000:/000/<00//0:00
@M03495:530:000000000-LYBTV:1:1113:26418:14629 2:N:0:ACAGGAAA+TAGACAAT
ATATTTTGCCGTTGATAAACCAGTCAGGAGTCCAAAGCTCACATGCTGACAGATCGGAAGAGCGTCGTGTAGGGAAAGAGTTATTGTCTAGTGTAGATGTAGGTGGGCGGCGGGTCCTTACCAAAGAAAAAAATCAAGATGAGATTCAGCATTGCTTTGTATACAGGTTACAACATCACGTTACTTGACTCCATGTCAGTGTTTGGGAAGAAGTACTCCATATAATCTGTCTGCCATTACTGTGTAATAGT
+
AAABBFFFFFBBGG4FGGGGGFEGHFFFHGHHFHHFHHHHHHHHGHHHFHHHHHFHEFGGFHHFEDEEEBBDGGHHHHGHHHGHHH4@@GBGB@434@4444B331/1></</<<-.1<=101<.</<GF.<@.:0000000:000;000000000090;000000/090900/./000...:.000009;////:9/:;;;/./.../;.////////////9//////////;//:;///////;//;/
@M03495:530:000000000-LYBTV:1:1113:15907:14677 2:N:0:ACAGGAAA+TAGACAAT
ATATTTTGCCGTTGATAAACCAGGACTCAGGCTGGACCAAAGCTCACATGCTGACAGATCGGAAGAGCGTCGTGTAGGGAAAGAGTGTATTGTCTAGTGTAGATCTCGGGGGGGGCCGGCGCCGTAAAAAAAAAAAAAAAAAAAAAACAGACGTTGATGAGCGAGGCTGGAAGAAAGAAGTTATCAGACAGTGTGGCTGGTGGTAGCGGCTAGGATGAAGGCCGAAGATAGAGGTCATGAAGAAGGCGATC
+
BBCCCFFFFFCCGGGGGGGGGGHGHHHHHHHHHHGHHHHHHHHHHHHHHHHHHHHHHHHHHGGGGHHHGEGFEGHHHHGHHHHHHHHGHHHHBFGGHHFB4@444B?0//>/----9-------<..9<<@BA@@B-----------.9//.-<...1110:-----....0/.//0/</111111100//<111..<..//<9110----9..01:0110.9----.11111/</01<1111//.9---.
@M03495:530:000000000-LYBTV:1:1113:13230:14683 2:N:0:ACAGGAAA+TAGACAAT
ATATTTTGCCGTTGATAAACCAGGACTCAGGCTGGACCAAAGCTCACATGCTGACAGATCGGAAGAGCGTCGTGTAGGGAAAGAGTGTATTGTCTAGTGGAGAGCTCGGGGGTGGGCGGGGCACGAAAAAAAAAAAAAAAAAAAAAAAAATAAAATGAGAGATACAAATAACAAAACACACACAAAAAGGAAACTAGAAGGAAGTCAATAACGCTAGCAGACACAGGTATGGATGAGAGTAGGAACGAGAA
+
BCCCCFFFFFCCGGGGGGGGGGHGHGGHHHHHFFEHHHHGHHFHHGFHHHFHHEHHHHHHHGFFGGHHGE1>>EGHHHGFGHHHHFGHHHHH4B@FGG@1313//D3?/E<///////-----...;.9.?-@A;@9B--:--==:-=;-.000;0000;0:000009000000;..:...9...;.:..////000000../.0:000900.-...09B/.///9.;0;0/0000900000000......
@M03495:530:000000000-LYBTV:1:1113:9482:14684 2:N:0:ACAGGAAA+TAGACAAT
ATATTTTGCCGTTGATAAACCAGCTAATCCTGAAAAAAAAATCAAAGCTAAAAACTACAATGCTAAGACCACGATGTGACTGCTATCAAAGTTAGATATATATGTAAATTATTCATCTGTCAAATCCTAGAATTATATCATACCTGCTCCAGCAATCACGACCTGTAATGGTTTAGTGGGTTGTTCACTGTTTCTGAAAAATGAAGATAGTTGTCCAGCTTCCAAAAAGTTTATTGTGTTTTCTAGTGGAG
+
AABBBFFFFFBBCEGGGGGGGCGHHHFHHHHHFHHHHGGGGHHGHHBGGBHGFFEHHHHHGHGHHGHGHGGHGEAEGHHHGGHHHGHHHHHHHHHHGHHHGHHHHGHGHHHHHFBFGHHHHHHGGHHFFHGHFHHHHHGHHHHHHHHFHHFCGHGFGHHGDGG?GHHHHHHHGHHGHGGEAC-.GFGFHHHGFFB<=DGHGHHFFFGHHGCCFHHHHCGH0CCC0::CDCGFEFGFFB;FGGGGFFF0.:;
@M03495:530:000000000-LYBTV:1:1113:3945:14711 2:N:0:ACAGGAAA+TAGACAAT
ATATTTTGCCGTTGATAAACCACCCTCCCTGTGGTCGTTATCTTGCTCCTTCTGTCGTCAACGAATTTACTAATTCCAAAGCTCACATGCTGACAGATCGGAAGAGCGTCGTGTAGGGAAAGAGTGTATTGTCTAGTGTAGATATCGGTGGGCGGCGTGTGAATATAAAAAAAAAAAAGAAAGTAAACAGCTGTATAAGAGTGGAGGAAATGAACGTACTTCGACAGGAGAGATCAGTAGTGATGGAGGAG
+
ABCCCFFFFFCAGGGGGGGGGGGGGHGGGHHHHGHHGGGGHHHHHHGHEHHHHHHHGGGHFHGGGGHHHGHGGHHHHHHHHHHHHHHHGHHHHHHGHGHHGGGGHHHGGGGGGHHFGGHHHGHG?DFFHFFBFGHFHD3B33@222/>??/<//---<-.:00;00000:0:--;---...////////9.///////:9///./..;//:///;...../:;.;.-.9.9.;////;///////;//.:.
@M03495:530:000000000-LYBTV:1:1113:16980:14724 2:N:0:ACAGGAAA+TAGACAAT
ATATTTTGCCGTTGATAAACCAGCTAATCCTGAAAAAAAAATCAAAGCTAAAAACTACAATGCTAAGACCACGATGTGACTGCTATCAAAGTTAGATATATATGTAAATTATTCATCTGTCAAATCCTAGAATTATATCATACCTGCTCCAGCAATCACGACCTGTAATGGTTTAGTGGGTTGTTCACTGTTTCTGAAAAATGAAGATAGTTGTCCAGCTTCCAAAAAGTTTATTGTGTTTTCTAGTGGAG
+
ABBBCFFFFFCCGGGGGGGGGGHHHHHHHHHHHHHHHGGGGHHHHHHHHHHHHHGHHHHHHHHHHHHHHGHHGGHGHHHHHHHHHHHHHHHGHHHHHHHHHHHHHHHHHHHHHHGHHHHHHHHHHHHHHHHHHHHHHHHGHHGHHHHHHHGFHHHHHHHGGGGGHHHHHHGHHHHGDDFGCGGGHHHGHHHHHGGHGFHHHHHHHHGHHHHHHCCGFGGHEH;CF0:EDGGGGGGGGF/;BFFFFGGGF;9
@M03495:530:000000000-LYBTV:1:1113:8497:14731 2:N:0:ACAGGAAA+TAGACAAT
ATATTTTGCCGTTGATAAACCAGTCAACGAATTTACTAATTCCAAAGCTCACATGCTGACAGATCGGAAGAGCGTCGTGTAGGGAAAGAGTGTATTGTCTAGTGTAGAAATCGGATGGCGCTGTAGTATTAAAAAAAAAAAAAATAACAAGTAAACAATGCTATAAGATAAGAAGAATGAATAGAAGTGAGGATTGAATAAGTGGGACAGTAGCGGGAATTAGATTGTAATAATAAGGGTATAACAAGGAA
+
BBBBBFFFFFBAGGFGGGGGFGEGFGGFGGGHHBGHHHHHBGGGHHHFB3FHFHHHHHHFHGFHBGGGGEHFGGFGGEG?CDGFGFHHFGFGHFFHGDD@EGGG44B4444B/////?2/<///B4BB3?3B332//>@//-<-<<000</0000=0.:0/000<:0:00:0:;://::0;B900099;;C.090/0;0000;009.;..9000-----./;//////////////;/.:////;/9...9
@M03495:530:000000000-LYBTV:1:1113:24458:14739 2:N:0:ACAGGAAA+TAGACAAT
ATATTTTGCCGTTGATAAACCAGCTAATCCTGAAAAAAAAATCAAAGCTAAAAACTACAATGCTAAGACCACGATGTGACTGCTATCAAAGTTAGATATATATGTAAATTATTCATCTGTCAAATCCTAGAATTATATCATACCTGCTCCAGCAATCACGACCTGTAATGGTTTAGTGGGTTGTTCACTGTTTCTGAAAAATGAAGATAGTTGTCCAGCTTCCAAAAAGTTTATTGTGTTTTCTAGTGGAG
+
AAABBFFFFFBBGGGFGGGGGGHHGHHHHHHHCHHHGGGGGHHHHHHHHFGGHGGHHHHHHHHHHHHHGHHHGGHGHHHGFFGHHHGHHHHHHHHHHHHHHHHHHHHHHHHHHHHHHGHHHHHGHHGGHFHHHHHHHHHHHHHHHHHHHHCGFHHHHHHGGGGGHHHHHHHGFHHHFGHHFGGGHHHHHHHHHGDGFGHFFHHH0CGHHHHHHHEHEFHFEGCGBGH?C9CFGGFEGFCGGBFFFGFGG9C
@M03495:530:000000000-LYBTV:1:1113:21282:14770 2:N:0:ACAGGAAA+TAGACAAT
ATATTTTGCCGTTGATAAACCAGGTCTGGATGATGCTCATGGATCGCACACATTCCACATCCACCAAAGCTCACATGCTGACAGATCGGAAGAGCGTCGTGTAGGGAAAGAGTGTATTGTCTAGTCTAGAACTTGGGGGTGGCCGGCTCCAGAACAAACAACAAATAATGGTTTATTGGGTTGTTCACAGTTGATCTAAAATGATGAACTATGACTGCTTCCCCATGATACTCTTGATTTTTGTAGATGGG
+
BCCBCFFFFFCCGGGGGGGGGGHGHHHHHGGHHHHGFHHHHHHHHGGGGGHGHHGHHHHGHHHHHHHGHHFHHHHHHHHHHHHHHHHHGGGGHHHGGFGGGGHHHFHHHHHHHHFHGFHEGHHEF4D444333332///</<0?//--..111<00<..<.....0=000000;00000;..-..000000000000;09C0090000;0000000;/0000:/://00000:0;0000000-/:BB000.
@M03495:530:000000000-LYBTV:1:1113:22795:14798 2:N:0:ACAGGAAA+TAGACAAT
ATATTTTGCCGTTGATAAACCAGTCAGGAGTCCAAAGCTCACATGCTGACAGATCGGAAGAGCGTCGTGTAGGGAAAGAGTGTATTGTCTAGTGTAGATCTCGGGGGTCGGCGGCGCATTAAAAAAAAAAAAAAAAAAAAAAATAGAAAGAGACGATCTCAGCCATATCATGATCAATACAATTACACGTACCAGACATAACATAACGCTGCAACACTGGTAGCTATATGATTACATACAATATACGATCC
+
BCCCCFFFFFCCGGGGGGGGGGHHHHHHHGHHHHHHHHHHHHHHHGHHGHHHHHHHGFGGHHHGGGGEGGHGHGGHHHHHHHGHHHHBFDGHH3@4344444??/>@//>/////---..000=0=-:<@B-A--<<=>----.000000//:/.-..:0000/.0<0000000:00<0000:0000:..<9.:0:./0000:0<00.-.../00..00:0000:00000000<000000000000.<..<
@M03495:530:000000000-LYBTV:1:1113:21102:14799 2:N:0:ACAGGAAA+TAGACAAT
ATATTTTGCCGTTGATAAACCACCCTCCCTGTGGTCGTTATCTTGCTCCTTCTGTCGTCAACTATCCAAAGCTCACATGCTGACAGATCGGAAGAGCGTCGTGTAGGGAAAGAGTGTATTGTCTAGTGTAGATCTCGGGGGGGGGCGCGTCATTTAAAAAAAAAAAAAAAAAGAAAAGAAGAGAGGAGATGTGGTAAACGCAATATCTTAATAGATCAAATAGCAAGTAAAGCAGAGATGTAGTGAGTAGG
+
BBCCCFFFFFCCGGGGGGGGGGGGGHHGGHHGHHHHGGGHHHHHHHHHHHHHHHHHGGGHGHHGHHHHHGHGHHHHHHHHHHHHHHHHHHGGGGGHHGGGGGGFHHHGHHGGFHFGGHHHHDGFGFHG?FF3333D?F//@-------<--..111<BFB@-9-B<@=----...///9./0./...../0110/1:11.---.11111111111<1000110111/:11111:<:./<0:111/<:1110
@M03495:530:000000000-LYBTV:1:1113:17998:14825 2:N:0:ACAGGAAA+TAGACAAT
ATATTTTGCCGTTGATAAACCAGGACTCAGGCTGGACCAAAGCTCACATGCTGACAGATCGGAAGAGCGTCGTGTAGGGAAAGAGTGTATTGTCTAGTGAAGAATGCGAGGGGGGGCGGAGGCTTAAAAAAATAAAAAAAAAAGAAAAGTAGAAAGTGGAACAGAAATATCAGAATGAGACAAAATACGGAGCATGAATGAGCTACGTGCACAATGTCAACGTGTCACTTACGAGGCTGATGTGAACGCGA
+
CCCCCFFFFFCCGGGGGGGGGGGDGGGHHCGFCGEHHHHHHHFFCGBGHHHFHGFEFGG3GFGEEEGFEAEE>EGGBDFGHHHHFFG4B@4@4BBDG434B4@3333?///>/>:-;:---:..//9///-:.//9B/--9--...////99//////////;//////////////9/;////.:;/....-.//://///////.9/..9;////////...//99////...--...//;////..--
@M03495:530:000000000-LYBTV:1:1113:12334:14826 2:N:0:ACAGGAAA+TAGACAAT
ATATTTTGCCGTTGATAAACCAGGACTCAGGCTGGACCAAAGCTCACATGCTGACAGATCGGAAGAGCGTCGTGTAGGGAAAGAGTGTATTGTCTAGTGGAGATCTCGGTGGTGGGCCGATGGTTATAAAAAAACAAAAAAAAACAATATGAGACATGAGTGTCGTTGGTATAGATGTCGATAACAGATGAGCGTCTAGTATTGACAACAAGGTGGTGAGCAGTCTGATAGATCAACTGCGCTGCTGTGGG
+
BB?ABFFFFFBBGCFFGGFGGGHGEHFHHGHHHHGHHHHHHHGHHHHHHHHHHGHHGHHFHGGGGFFHFAA>>EHF@GGGHHH3FDFFGHBG4BBFGHD1313334B0?E//>/////>>///2332>2@FD<//?/?0/-<>-.<.00000<=0/0:0000;0.../..0;0000000.....009/09000-....900009////.....//..././/////;;//;///://///.-99.;///..
@M03495:530:000000000-LYBTV:1:1113:15446:14833 2:N:0:ACAGGAAA+TAGACAAT
ATATTTTGCCGTTGATAAACCAGCTAATCCTGAAAAAAAAATCAAAGCTAAAAACTACAATGCTAAGACCACGATGTGACTGCTATCAAAGTTAGATATATATGTAAATTATTCATCTGTCAAATCCTAGAATTATATCATACCTGCTCCAGCAATCACGACCTGTAATGGTTTAGTGGGTTGTTCACTGTTTCTGAAAAATGAAGATAGTTGTCCAGCTTCCAAAAAGTTTATTGTGTTTTCTAGTGGAG
+
BBBCCFFFFFCAGGGGGGGGGGHHGHHHHHHHHHHHHGGGGHHHHHFHHGHHHHGHHHHHHHHHH@GHHHHHGGHGHHHHHFHHHHFHHHHHHHHHHHHHHHHHHHHHHHHHHHHHHHHHGHHHHHHFHHHHHHHHHHHHHHHHHHHHHHHHFFHHGHHGGGGGHHHDFHHHHHHHGHHHGGGGGGHHHGHHEFDGHGHHHHHHDF0CFFHBGHH0CGGGFG:CGH;EE0FGEFFFGFCBFFFFGFFGFCE
@M03495:530:000000000-LYBTV:1:1113:15163:14841 2:N:0:ACAGGAAA+TAGACAAT
ATATTTTGCCGTTGATAAACCACCCTCCCTGTTCCAAAGCTCACATGCTGACAGATCGGAAGAGCGTCGTGTAGGGAAAGAGTGTATTGTCTAGTTAAGGGATCTTTATTTGATGTATTGGTACTTGAGAACAATTCTGTATTAATGATCTCCTAAACCACAAATTAAAAATTAAATACCTTTCTGTATTCCTGGAGAACGGCTTTTATCTTTTTTAATTCTGGATGATCAGGTAAACAATATATTTCATG
+
AABBBFFDBFDAEEGGGGGGGAFFEAAAFBG3AF5FGGFHH3A335FGGH5BGGBGHFFGEEGHCEGEF>?1B@3?31113BBF444F4F4BG@G44@431??F3@444B?444?44BF4B3?44?333?E3F0?44B2BBF2BGGFFF1F21BF111FGFEGAGDHDGHFA1<1DDB1FGHG1D1>1==1F<DGBC1<1..--<CDF0D000:CCGCH:CHHB0;//FFGGE;C9F0;9;09900B0000
@M03495:530:000000000-LYBTV:1:1113:10429:14854 2:N:0:ACAGGAAA+TAGACAAT
ATATTTTGCCGTTGATAAACCACCCTCCCCAAAGCTCACATGCTGACAGATCGGAAGAGCGTCGTGTAGGGAAAGAGTGTATTGTCTAGTCTAGATACTAGTGGAGGGCGTGTCAAATAAAAAAAGAAACGAAACACGAAAGAAAGACGGGCGACGGGTGGATAGAGGAAGAAAAAAGAAATCAGAATAAATAAGCAGCAAAAAACATACACAATAAGAAGAGAAGTGATACTATGTCGTATGCATTCGAG
+
AA?A1DFFFFD>EACGFD1FCGGGFGGGGGA000BB1EFHHFHHDGHFHEHFGGEGGA0E/BAEEEGHFHFHGFFHH@@1F2EF2FFFGH122222@11212@B1/////<<<F221BB11BF@BA/000////>00///?.000100>.-----;--;--.00/00;./..//9.-...////////////9//9;/---/-----//;///-////;9/;--////;//9//////---/////////-
@M03495:530:000000000-LYBTV:1:1113:21159:14889 2:N:0:ACAGGAAA+TAGACAAT
ATATTTTGCCGTTGATAAACCAGGGACTCAGGCTGGACCAAAGCTCACATGCTGACAGATCGGAAGAGCGTCGTGTAGGGAAAGAGTGTATTGTCTAGTGGAGATCTCTGTGGGGGGCGGGTGTTTGAAAAAAAAAAAAAAAAAAAAAATGTAGCGAACCTCAGACAGACTTAATAACATCAGACAATATAGAAGTAGAGAAAATTAACACGAAGCGTGTAAAGCACGCACACACAACATATCTCAAAGTG
+
BBCCCFFFFFDEGGGGGGGGGGHGGGGHHHHHHHHGHHHHHHHGHHHHHHHHHHHHHHGHHHGGGGHHHGEFGFGHHHHGHHHHGHFHHHHHHFGHGHHB131333D44B?BF///-----<--.//:11<A>9<<>@F=9--<<--<<.0<111-----</0000/</.0111111001::0:0//011111<1<1111100/1001110.-..--..9/11110/-----.9...../111111101:1
@M03495:530:000000000-LYBTV:1:1113:20049:14896 2:N:0:ACAGGAAA+TAGACAAT
ATATTTTGCCGTTGATAAACCACCCTCCCTGTGGTCGTTATCTTGCTCCTTCTGTCGTCAACAATTTACTAATTCCAAAGCTCACATGCTGACAGATCGGAAGAGCGTCGTGTAGGGAAAGAGTGTATTGTCTAGTGTAGATATCGGGGGTGGTGGTGGCGTTAAAAAAAAAAAAAAAAATTACAAATAGTATATAAATCATATCACACAAACAGCTTACGCTAAACATTCGAGAGTAAGCAATACATCTT
+
BCBCCFFFFFDCGGGGGGGGGGGGGHHGGHHHHHGHGGGHHHHHHHHHHHHHHHHHGGGHGHHHHHHHHHHHHHHHHHHHHHHHHHHHHHHHHHHHHHHGGGGHHHGGGGGGHHHHGHHHHHHHF4GGHHDGFHHDGB3F333?DF?/<A<--<.<....-.-..0;0;ABCA?------.000:0000:00000000;000:0B0000...:./:0000:..9.:00:000:/9-0;0000/00000000
@M03495:530:000000000-LYBTV:1:1113:6815:14906 2:N:0:ACAGGAAA+TAGACAAT
ATATTTTGCCGTTGATAAACCAGGATCAGGTGGACCAAAGCTCACATGCTGACAGATCGGAAGAGCGTCGTGTAGGGAAAGAGTGTATTGTCTAGTGTAGATCTCGGTGGGGGGCGGATCATTAGAAAAAAAAAAAAAAAAAAAAAAGAAGATAGAGAGTGAATAGAGAAAGAAGTAAAAGAAAGGAGAAATAAAGAATGACATGAGATACAAGACAGAGATGTATGCATGACAGAGTACTTAAGTAGTGA
+
ABBCDFFFFFCCGGGGGGGGGGHGGHHHHHHHGHHHHHHHHHHHHHHHHHHHHHHHHHHGGGGHHHGGGGFEBGGHGGHHHHHFGGHHHHBGHHHHB44B444D4?1//E@/<--;--99.:00:000::B-C-;D;-:;----;--..:/000;;00.0000000000000:./000000../0./...000:000:000::00000000000//:////000000;000;000//000;0000000:/0
@M03495:530:000000000-LYBTV:1:1113:25842:14912 2:N:0:ACAGGAAA+TAGACAAT
ATATTTTGCCGTTGATAAACCACCCTCCAAAGCTCACATGCTGACAGATCGGAAGAGCGTCGTGTAGGGAAAGAGTGTATTGTCTAGTGGAGATATCGGTGGGGGCCGGATCATTAAAAAAAAAAAAAAAAAAAAATAAACTACAAGTAAGAACACTAACAACAACACAACACAACAGATCATTGATGACTATAGGTCCCACATTTGAGATCTGGTACGCATTAGATCGAGAACCTGCTCTCTCCACTGAT
+
BBCCCFFFFFCBGGGGGGGGGGGGGHHGHHGHHHHHHHHHHHHHHHHHHHHGGGGHHHGFGGFGHGHHGBGHHHHHHGGHHH4GGHFG313?334B4?/?1?/////>////?222>>FFFFG?---<@--:<---.01:0110000111111///0/:000.........<..<9.//100111111101<1110110.0.<0111<..10111111..9..111:1.....0./..0110:0/1<1001
@M03495:530:000000000-LYBTV:1:1113:15529:14920 2:N:0:ACAGGAAA+TAGACAAT
ATATTTTGCCGTTGATAAACCAGCTAATCCTGAAAAAAAAATCAAAGCTAAAAACTACAATGCTAAGACCACGATGTGACTGCTATCAAAGTTAGATATATATGTAAATTATTCATCTGTCAAATCCTAGAATTATATCATACCTGCTCCAGCAATCACGACCTGTAATGGTTTAGTGGGTTGTTCACTGTTTCTGAAAAATGAAGATAGTTGTCCAGCTTCCAAAAAGTTTATTGTGTTTTCTAGTGGAG
+
ABCCCFFFFFBCGGGGGGGGGGHHHHHGHFHHHHHHHGGGGHHHHHFGHHHHHHGHHHHGFHHHHHHHHHHHGGHGHGHHHHGHHHHHHHHHHHHHHHHHHHHHHHHHHHHHHHHHHHHHHHGHH?GGHHGHHHHHHHHHHHHFHHGHHHHBFGHHGHGGDFGGHHHHHGHGHHHH<=FCCFGGHHHHGHHHHHFGHGHH.GHHHHFGHHHHH;CGFHGHHH;GHHCEGGGGGFFFFFFGGGGFBFFFE;;
@M03495:530:000000000-LYBTV:1:1113:14041:14932 2:N:0:ACAGGAAA+TAGACAAT
ATATTTTGCCGTTGATAAACCAGCTAATCCTGAAAAAAAAATCAAAGCTAAAAACTACAATGCTAAGACCACGATGTGACTGCTATCAAAGTTAGATATATATGTAAATTATTCATCTGTCAAATCCTAGAATTATATCATACCTGCTCCAGCAATCACGACCTGTAATGGTTTAGTGGGTTGTTCACTGTTTCTGAAAAATGAAGATAGTTGTCCAGCTTCCAAAAAGTTTATTGTGTTTTCTAGTGGCG
+
AABBBFFFFFBBGGGGGGGGGGHHHHHHHHHHHCHHHGGGGHHHHGHHHGFHGHGHHGGHHHHHHHHHHHHHGGHGGGHHHHHHHHHHHHHHHHHHHHHHHHHHHHHHHHHHGHHHHGHHHHFHHHHFHHHHHHHHGHHHHHFGHHEHHHGGBGFHHFHGGCGGFHHFGHG1FFCG1G0GEFCDHGBGHDGHFB=GHHGHHCG00CGFHHHHHGHBGBCGGH:CCB:9:0;FGGGFBFFFGGBFFGFGG.;
@M03495:530:000000000-LYBTV:1:1113:2387:14946 2:N:0:ACAGGAAA+TAGACAAT
ATATTTTGCCGTTGATAAACCAGCTAATCCTGAAAAAAAAATCAAAGCTAAAAACTACAATGCTAAGACCACGATGTGACTGCTATCAAAGTTAGATATATATGTAAATTATTCATCTGTCAAATCCTAGAATTATATCATACCTGCTCCAGCAATCACGACCTGTAATGGTTTAGTGGGTTGTTCACTGTTTCTGAAAAATGAAGATAGTTGTCCAGCTTCCAAAAAGTTTATTGTGTTTTCTAGTGGAG
+
AAAABFFFFFCCGGGGGGGGGGHHHHHHGHHHHHHFHGGGGHHFFHFFHHHHHHGHHHHHHHHHHHHHHHHHGGHGHHHHHHHHHHHHHHHFHHHGHHGHHHHHHHGHHHHHFHHFHHFHGFHHEGEFHHHHFGGHHHDDHHG2GHAFGF2FFFFHFFHF?EGDHHHBDFFGHHH1=DFFEGFGHHFGBDHHHHGFGGFFHHHEHFCGFH:GGGCCGHGFFG:CHFCFDFFGGGBBFFBFFG0BFFFGE;;
@M03495:530:000000000-LYBTV:1:1113:6490:14951 2:N:0:ACAGGAAA+TAGACAAT
ATATTTTGCCGTTGATAAACCAGGGACTCAGGCTGGTCCAAAGCTCACATGCTGACAGATCGGAAGAGCGTCGTGTAGGGAAAGAGTGTATTGTCTAGTGTAGATCTCGGTGGGGGGCGGGTTATAAAAAAAAAAAAAAAAAAAAATAAAAAACGGACAGCGGAGACATGAGAATAAAACAAAGACCGAAAGAGCATAGACGAAAGTAGGTACGGCAGATGATGAATGCTGATATATGAAGTAAATGTAAT
+
CDDDCFFFFFCCGGGGGGGGGGHGGGGHHHHHHHHGHHHHHHHHHHHHHHHHHHHHHHHHHHGGGGHHHGGFGEFHHHHGHHHHHHHHGHHHHGHHHHHB44B44B44BA?>?///--9---..00000:-@->>;C--9--9---.00000-.-..--.;-:---./;0000000:;0:.../://----.///0:000;.--..0;00:00..---.00;0000:000000:0000000:0000:::00
@M03495:530:000000000-LYBTV:1:1113:5533:14965 2:N:0:ACAGGAAA+TAGACAAT
ATATTTTGCCGTTGATAAACCAGGACTCAGGCTGGACCAAAGCTCACATGCTGACAGATCGGAAGAGCGTCGTGTAGGGAAAGAGTGTATTGTCTAGTGTAGATATCGGTGGTGGGCGGGTCGTTCAAAAAAAAAAAAAAAAATAAAAAAGAAACGAAGATGACAGGGAATAGGAGATAGATACAACGATAATAGCTTAGGTACAGAGGCAGTGAAGCGAGTGTGAACAATAAGTGTGGATTATGTTAGGA
+
ABBCCFFFFFCCGGGGGGGGGGHGDHHHHHHHFHGHHHHHEFHHHHGHHHHHHGHHHHHHHGGGGGHHGEEE>EGHGHFFHHHGHHHFHHHH@FGGHHG4B3@44B4/>/////?/////////<01<=1<<--;----@---.;909;-..;//..9:.009090...;/0000/./000:9BB00-....000000000000000/;...9:0000-.--.000000/000000:0.00:0:000:0/0
@M03495:530:000000000-LYBTV:1:1113:8940:14996 2:N:0:ACAGGAAA+TAGACAAT
ATATTTTGCCGTTGATAAACCAGCTAATCCTGAAAAAAAAATCAAAGCTAAAAACTACAATGCTAAGACCACGATGTGACTGCTATCAAAGTTAGATATATATGTAAATTATTCATCTGTCAAATCCTAGAATTATATCATACCTGCTCCAGCAATCACGACCTGTAATGGTTTAGTGGGTTGTTCACTGTTTCTGAAAAATGAAGATAGTTGTCCAGCTTCCAAAAAGTTTATTGTGTTTTCTAGTGGAG
+
ABBABFFFFFCCGGGGGGGGGGHHHHHHHHGHHHHGHGGGGHHHHHHGHHHHHHGHHGHHHHHHHHHHHHHHGGHGGHHHHFHHHHGHHHHGHHHHHHHHHHHHHHHHHHHHHHHHHHHHHHHHHHHGHHHHHHHHHHHHHHHFHHHFHGGGFHHHHHHGGGGGHHHHHHHHHHHHDGGGGGGGHHGHHHHHHGHGFHHHHHHHHHHHFHGGHHHFFGCGFHCGHHHFDFFGGGGGGFFFGFGEBFBBF0C
@M03495:530:000000000-LYBTV:1:1113:24315:15008 2:N:0:ACAGGAAA+TAGACAAT
ATATTTTGCCGTTGATAAACCAGTCAGGAGTCCAAAGCTCACATGCTGACAGATCGGAAGAGCGTCGTGTAGGGAAAGAGTGTATTGTCTAGTGTAGATCTCGGTGGGGGGCGGGTGACTTAAATAAAAAAAAAAAATAAAAGACATAAAGAATAGTTGTGTTGACATAAGAATAATAGATGATACTATCAAACTACAGGTGACAATGAAATAAAGTCAAATGTAACGTAGTTATACCGAACATCTATACG
+
BBBCCFFFFFCCGGGGGGGGGGHHHHHHHGHHHHHHHHHHHHHHHHHHHHHHHHHHGGGGHHHGGGGEGGGFGGFHHHGHGHGHGHHBGFGFHB4B3FB@44BC>AD?/>--<----.0<11111:1<:BD@-9---.01111./<1:111<.010111<.:/.1011111:101111111<1:11<<11110<:1000/00101100111:111111111111:119/..<111111..--<101<1<1.
@M03495:530:000000000-LYBTV:1:1113:25578:15009 2:N:0:ACAGGAAA+TAGACAAT
ATATTTTGCCGTTGATAAACCAGCTAATCCTGAAAAAAAAATCAAAGCTAAAAACTACGATGCTAAGACCACGATGTGACTGCTATCAAAGTTAGATATATATGTAAATTATTCATCTGTCAAATCCTAGAATTATATCATACCTGCTCCAGCAATCACGACCTGTAATGGTTTAGTGGGTTGTTCACTGTTTCTGAAAAATGAAGATAGTTGTCCAGCTTCCAAAAAGTTTATTGTGTTTTCTAGTGGAG
+
>AABBFFFFFCBGGGGGGGGGGGHHHHHHHHHHHHHHGGGGHGFHHEHH5FGHHGGHGGGHGGHHHHGHHHHGGHGHHHHGHFHGHFHGHFHHHHGHHHHHHHHHHHHGGHHHHHGHGHHHHHHHGHGHHFHHHHHHHHHHHHHHHHFHHGFFHHHGHHGGGGGHGHFHHHHHHGGHHHHDGGGHFHHHHFHHFGGGHDHCCHHFGFHEHFGFFHBGCCGCG:CFF.;EFGGGEBFFF/CGGFGGGFFF0;
@M03495:530:000000000-LYBTV:1:1113:5488:15011 2:N:0:ACAGGAAA+TAGACAAT
ATATTTTGCCGTTGATAAACCAGGACTCAGGCTGGACCAAAGCTCACATGCTGACAGATCGGAAGAGCGTCGTGTAGGGAAAGAGTGTATTGTCTAGTGTAGATATCGGGGGGGGGCGGCGCATTGAAAAAAAAAAAAAAAAAAAATAATAAGGTGAAGACAAGAAACAAAAACATACAGATAGATGTAAGTAAAAGCAATAAAAGCACAATATACACAGTCAGTCAGATAGTGAGTACATCAATATATCG
+
CCCCCFFFFFCBGGGGGGGGGGHGHHHHHHHHHHGHHHHHHHHHHHHHHHHHHHHHHHHHHGGGGGHHGEEE>EHHHHGHHHHHHGHFHHHHBGBFFHD44B4@444?>/>@--9--9-----..00<<BF<C@>=A-@=--9-9-.0000000<000:0///./////....9.0<<0000:00000<:0000000.0<<B0:00:0/:/0<00000<.00000:00:00000000000000:0<0000.
@M03495:530:000000000-LYBTV:1:1113:5766:15012 2:N:0:ACAGGAAA+TAGACAAT
ATATTTTGCCGTTGATAAACCAGTCTCCAAAGCTCACATGCTGACAGATCGGAAGAGCGTCGTGTAGGGAAAGAGTGTATTGTCTAGTGTAGATCTCGGTGGGGGGCGGGTCCTTAAAAAAAAAAATAAAAAAAAATAAATGTATCGAATGATAAATGATAATACAACAATATGAGGCCAATAAAATTAAGCGACAAGGAGGTGAACTATCAAGTGCAACGACTACCGCTATAGTAAAATATGCTGTGTGG
+
CCCCDFFFFFDCGGGGGGGGGGHHHHHHHHHHHHHHHHHHHHHHHHHHHHHGGGGHHHGEGGGGHHGHGFGHHHHHHGHHHHDGFGHH3@434444411111///-------.0:00::BCCFA@-.:;:00;9@;.00;0000009./000;0;000;000000000..00:000/....000:0000000-.---..;....000000000;000000-.-;://-;-99000000;00000000/0..
@M03495:530:000000000-LYBTV:1:1113:13516:15017 2:N:0:ACAGGAAA+TAGACAAT
ATATTTTGCCGTTGATAAACCAGGACTCAGGCTGGACCAAAGCTCACATGCTGACAGATCGGAAGAGCGTCGTGTAGGGAAAGAGTGTATTGTCTAGTGTAGATATCGGTGGGGGGCGGGTCATTGAAAAAAAAAAAAAAAAAAAATGTGTGGAGGGCGGCATTAGAATAACTAAACAAACTCCAGAGAGGATCGTAACTAAGTCAGAGGATAGCAGAGATGATAACACGAGTCAGAAGTGTGTACGCTCT
+
CCCCCFFFFFCAGGGGGGGGGGHGHHHHHHHHHHGHHHHHHHHHHHHHHHHHGHHHHHHHHGGGFGGHG1EE>EHHHHGGHHHFHGHGHGHHFDGGFH34BB4444BF//?A//<-----:-.////:9BFAD9;-B9=-9--@--.////.;/..-.--9--//////////////:...////:/9/...//.:9..;://////:/..;//9/9/.////9/////:--.////9:////.//.....
@M03495:530:000000000-LYBTV:1:1113:13460:15017 2:N:0:ACAGGAAA+TAGACAAT
ATATTTTGCCGTTGATAAACCAGGACTCAGGCTGGACCAAAGCTCACATGCTGACAGATCGGAAGAGCGTCGTGTAGGGAAAGAGTGTATTGTCTAGTGTAGATGTCGGGGGTGGGGGGGGCATTCAAAAAAAAAAAAAAAAAAAAGAGAGAAATCGATTGACTAATGAAAGCGAAGAGGTGGTGAGCTGTCACTGTCGAACGCATAAAAATATCGCGAGTCGCTCAGGCGCGTGGATCACACAATCTAAA
+
CCCCDFFFFFCCGGGGGGGGGGHGHHHHHHHHHHGGHHHHHHGHHHHHHHHHHHHHHHHHHGGGGGHGGEFF>FHHHHGHHHHHHHGFGHHHGHHHHHG4434444??@/EC//<//>----<<01111<BBA;BA@-=--9----..//.90011...1.01110<111<1/..--...<....1<010:01111<1....-99..1110.:11..----/--...///------.<0.<00..<0111<
@M03495:530:000000000-LYBTV:1:1113:7978:15021 2:N:0:ACAGGAAA+TAGACAAT
ATATTTTGCCGTTGATAAACCAGTCACAACCACTTCTTGCCCTCCAAAGCTCACATGCTGACAGATCGGAAGAGCGTCGTGTAGGGAAAGAGTGTATTGTCTAGTAGAGAACATGGTGGGAGGCTGTGCAGTAAAAAAAAAAAATAATCATATTAGAGTGAAATGGTACTTAAGACCATACATGAGAAAAGGACAGAATGTATAACGAGACCGCAAGGGGGCGAACAAATGGAAAGCATGATGGCAGTATT
+
ABBBBFFFFFBBGGGGGGGGGCHG4GHGHEGGGHHHHHHHHHHHGGHHHFHHHHHHHHHHHHHHHHHHGGGEGHHGGGGGGHHHHGBHHHHFEGFHFHF4BFGFG44B343333323B///////0BB3B3B3?332////>-<0>1>1FG0D00=000=0000000<00=00:0://0:/0000000;//.9.9./990000000....99-----..---9----..9/////./////;//././///
@M03495:530:000000000-LYBTV:1:1113:17175:15025 2:N:0:ACAGGAAA+TAGACAAT
ATATTTTGCCGTTGATAAACCACCCTCCCTGTGGTCGTTATCTTGCTCCTTCTGTCGTCAACGAATTTACTAATTCCAAAGCTCACATGCTGACAGATCGGAAGAGCGTCGTGTAGGGAAAGAGTGTATTGTCTAGTGTAGATATCGGTGGGCGGCGGGTGATTAAAAAAAAAAAAAAAAAAAAAGATGAAGAGGATAGAACAAGTTCGAGAACTATGTGAATATAGACAAGAAATGCACATCGAGAGACA
+
BCCCCFFDFFCCGGGGGGGGGGGGGHHGGHHHHHHHGGGHHHHHHHHHHHHHHHHHGGGHGHGGGHHHHHHHGHHHHHHHHHHHHHHHHHHHHHHHHHHHGGGGHHHGGGGGGHGHHGHHHHHHDFDFHHHBFGHHFBB3F32D22?B/?//?/--<@--<90<0000:-<C-9-@-9---9---..000<0:.<./00000///00:../.<00:0000000:0:0000::://0000000:./9.-.//
@M03495:530:000000000-LYBTV:1:1113:21896:15031 2:N:0:ACAGGAAA+TAGACAAT
ATATTTTGCCGTTGATAAACCAGCTCTAGCTGCCATAGCAATGTCACAACCACTTCTTGCCCTCCAAAGCTCACATGCTGACAGATCGGAAGAGCGTCGTGTAGGGAAAGAGTGTATTGTCTAGTGGAGATCTCGGGGGGGGCGGGGTGCTTATAAAATAAAAAAAAAGAACAGAGGAACGAGTGTGAGTTTAAGTATAGTAATATAATGCAAGCTTCCGTAACACTATCAAATTATTAACACAGTAATGT
+
ABCCCFFFFFBCGGGGGGGGGGHHHHHHHHHHHHHHHHHHHHHHHHHHHGGGGHHHHHHHGHHHGHHHHHHHHHHHHHHHGHHHHHHHGGGGHHHGGGGEGHHHHGHHHHHHGGGHHHHFGBHFF303?333D40//</--;-----:-./://///://99B/--:-.../////../......//////:/9///9///9////;/9/////.////./...///99////:////9////..////;;
@M03495:530:000000000-LYBTV:1:1113:16546:15045 2:N:0:ACAGGAAA+TAGACAAT
ATATTTTGCCGTTGATAAACCAGCTAATTCCAAAGCTCACATGCTGACAGATCGGAAGAGCGTCGTGTAGGGAAAGAGTGTATTGTCTAGTGAGAATCTCGCTGGTGGGCCGCCAGTTCAAAAAAAAAAAAAAGAGAGAGCACAGCTAAGGCAACGGAGCGGTACTACGCGGCCAGAATGCTGGCAGCTTCAGGAAGTCCTGACCGACGTACTTCTTCCCTTTCAATGAAACGTTACCCATGTACACGAGG
+
AABBBFFFFFBAGGGGGGFGGFHHHHHHHHHHGHHHHHHHHHGGHHFHHHCHFFEEGGAHGGEDEAEFGHHGGHHHHHFGEGFFF4B4FHG34344334BC1?EC32/>//////<B43B3BFF/</>/A--<..//<.<.<:;/:0;CG/:...--;C-:-..900;.---99-9./9//BBB..../;/////..////;///-----.../;///9.//////9//;;/.....9//://////.---
@M03495:530:000000000-LYBTV:1:1113:19417:15046 2:N:0:ACAGGAAA+TAGACAAT
ATATTTTGCCGTTGATAAACCACCCTCCCTGTGGTCGTTATCTTGCTCCTTCTGTCGTCAACGAATTTACTAATTCCAAAGCTCACATGCTGACAGATCGGAAGAGCGTCGTGTAGGGAAAGAGTGTATTGCCTAGTGGGGAAATCGGTGGGGGCCGGGTCCTTAAAAAAAAAAAAAAAAAATAAAAAAAGAGTGTAAAAACTATATATAGGTCGGTTGATAGAATGACAAGGCAAGCAATGCTCATAGGA
+
AAABBFFFBFBBGGGGGGGGGGGGGHHGGBFHFGHGEEFCGFHHGEHHHGHHHHHHGGGHGHGFGHHHBDGHHGHFFGHHHGFHHHHHGHHHFGHHGHGHDEFEFFHGGEGEFHFEFGHHGHFH3BBFHFG3BBD?GG0/////22///?//-----<-.-.00000;0------9@@----.9/;9/-;...9///////.9/9B///FB//9;--.-//////9/////........////////////
@M03495:530:000000000-LYBTV:1:1113:17857:15065 2:N:0:ACAGGAAA+TAGACAAT
ATATTTTGCCGTTGATAAACCAAAGGACTCAGGCTGGACCAAAGCTCACATGCTGACAGATCGGAAGAGCGTCGTGTAGGGAAAGAGTGTATTGTCTAGTGTAGAGCACGGGGGGGGGCGGGTCATGAATAAAGAAACACAGATGAATGAGACGGATTGGACATAGCGCGCCAGTATATGAGATAAAGAGTACAGTGACGTCAGAATGTATCACAGTTGTGCGTCTGAACCACAGACTCTCAGACCGACGC
+
ABBBBFFFFFBBGGCGGGFGGGHHHGFHHHHHHHHHGHHHHHHHHHHFHHHHHGHHHHHHGHHEGGFHHEFGGGGGHHHHGHHHHHHGHGGHHH@GFGHEB@BBE343B/>//<----9-----.9//9//99/999/:.9:///;///////.....9.//9////-----.-/9/////9///////./////9/;/....:////////9//////9;/.;-../9/.;..././9//9///.--9--
@M03495:530:000000000-LYBTV:1:1113:13320:15068 2:N:0:ACAGGAAA+TAGACAAT
ATATTTTGCCGTTGATAAACCAGTCTCCAAAGCTCACATGCTGACAGATCGGAAGAGCGTCGTGTAGGGAAAGATGTATTGTCTAGTGTAGAACTCGGTGGTCGTCGTGTCGTTAAAAAAAAAAAAAAAAAAAAATAAAAAGGCAGAGTAGTAGTAAATACGAGTAGTATGATGAGAACGTGTTGGGAAGAGATGTAATATATGATAATCAGTGGTGTACTAACGACGACATACATGTCAAGTGTGTGAGG
+
CCCCDFFFFFCCGGGGGGGGGGHHHHHHHHHHHHHHHHHHHHHHHHHHHHHGGGGHHHGEGGEFGHHHGGHGHHHHHHHGHDGFHHHFBF@443@31?EAE13>//////2/////?4BBDFGF//->--<----.<1110.......<1<11111:111<.....1<111<1110110...<...-.0<:./101<11111<1111111:0<1/1..011110.<-----.10011111::1111:.11.
@M03495:530:000000000-LYBTV:1:1113:25269:15070 2:N:0:ACAGGAAA+TAGACAAT
ATATTTTGCCGTTGATAAACCAGCAATGTCACAACCACTTCTTGCCCTCCAAAGCTCACATGCTGACAGATCGGAAGAGCGTCGTGTAGGGAAAGAGTGTATTGTCTAGTGTAGAGCTCGGTGGGTCCCGTCTCACTAATAAAAAAAAAAGATTGAACAAATTTTCCTACACAATTCAAGTTTATTAATAAAGCTTATAATTCAAATCTAAGCATGATTGATGTACGTTCGTATAGTAGTGTGATGGCACT
+
ABCCCFFFFFCCGGGGGGGGGGHHFHHHHHGHHHGGGGHHHHHHHHHHHGHHHHHHHHHHHHHHHFHHHHFHHGGGGHHHGFEFFGGHHHGFHHHHHHHGGFHHBFGHFH3D4??34DB///?///2/0///B?33>222222>FCCG--..1100=00/<<0000<00<</0.0;;0C:000000;000000000000000;;00000;00;0000;00000;00./;/;;9/00;0;;/:;0000//0/
@M03495:530:000000000-LYBTV:1:1113:21900:15076 2:N:0:ACAGGAAA+TAGACAAT
ATATTTTGCCGTTGATAAACCAAAGCTCACATGCTGACAGATCGGAAGAGCGTCGTGTAGGGAAAGAGTGTATTGTCTAGTGTAGATCTCGGGGGGTGCGGCGGCATTAAAAAAAAAAAAAAAAAATAAAAAGTCTCTAAACCCTTATCATATTAAATCAATATTTACAGTCTATATCATTACAAACGAAAAATACTATAACACGATAATTGTAGCTGTCGTATCAAATCTACACCAATTCATGATCTGGG
+
BBBBBFFFFFBBGGFGGGBGGEHHFHHHHHHHHHHHHHHHHHHHGGGGHHHGGGGGGHHHHGFHHGHGGHFGGHFFGHHHH55@34444B11//E--=.---;----09//:/9=FFF=D-@-9--./////.//////9///..///////////9/////;//9B//;//:///9//99/99/:...9.-..9/9///////.-..9//////9////..././/:////9/./..://9///:////.
@M03495:530:000000000-LYBTV:1:1113:13279:15080 2:N:0:ACAGGAAA+TAGACAAT
ATATTTTGCCGTTGATAAACCAGCTAATCCTGAAAAAAAAATCAAAGCTAAAAACTACAATGCTAAGACCACGATGTGACTGCTATCAAAGTTAGATATATATGTAAATTATTCATCTGTCAAATCCTAGAATTATATCATACCTGCTCCAGCAATCACGACCTGTAATGGTTTAGTGGGTTGTTCACTGTTTCTGAAAAATGAAGATAGTTGTCCAGCTTCCAAAAAGTTTATTGTGTTTTCTAGTGGAG
+
BCCCCFFFFFCCGGGGGGGGGGHHHHHHHHHHHHHHHGGGGHHHHHHHHHHHHHGHHGHHHHHHHGHHHHHHGGHGHFHHHHGHHHHHHFHHHHHHHHHHGGHGHHGHHHHHHHHHHHGHHHHHHGFGHGFHHHHHHHHHHHGGHHFFGFGGGHHHHHHGGGGGHHFHHHHGHHHGGFGHGGGGHHHGFHHHHHDDGHHHGGFHGFHHHHHFHHGHGGGHHHCGFFGEAFGGGGGFFGFFGFGFGGBB?9.
@M03495:530:000000000-LYBTV:1:1113:17398:15108 2:N:0:ACAGGAAA+TAGACAAT
ATATTTTGCCGTTGATAAACCAGCTAATCCTGAAAAAAAAATCAAAGCTAAAAACTACAATGCTAAGACCACGATGTGACTGCTATCAAAGTTAGATATATATGTAAATTATTCATCTGTCAAATCCTAGAATTATATCATACCTGCTCCAGCAATCACGACCTGTAATGGTTTAGTGGGTTGTTCACTGTTTCTGAAAAATGAAGATAGTTGTCCAGCTTCCAAAAAGTTTATTGTGTTTTCTAGTGGAG
+
BBBBBFFBFFDAFGGGGG5AGGHHGHHHHHHHGHHHHGGGGHHHHHHHGHGGFHGGHGHFHHHHHBHGHFHHEEHEGHGHHGHHHHFHHEHHHHHHHHHGHHHGHHHHHFHHGHGHGHHHEHHHGFGFGHBHHHHHHHFFHHFBGHGHGHFGFHHHHHHGGCGGGHGHHHFGHHHHFHHGEFGGHHGHHHHHHGFHGDFHHHHHFHHHHHHGFHE;:/;GGHFFHGGEDBFFEFGGG0/CBCFGEGGGG0;
@M03495:530:000000000-LYBTV:1:1113:11589:15110 2:N:0:ACAGGAAA+TAGACAAT
ATATTTTGCCGTTGATAAACCAGCTAATCCTGAAAAAAAAATCAAAGCTAAAAACTACAATGCTAAGACCACGATGTGACTGCTATCAAAGTTAGATATATATGTAAATTATTCATCTGTCAAATCCTAGAATTATATCATACCTGCTCCAGCAATCACGACCTGTAATGGTTTAGTGGGTTGTTCACTGTTTCTGAAAAATGAAGATAGTTGTCCAGCTTCCAAAAAGTTTATTGTGTTTTCTAGTGGAG
+
ABBBBFBFFFBBGGGGGGGGGGHHHHHHHHHHHHHHHGGCGHHHHHFHHHHHHHGHHHHHGHHHHHHHHHHHGGHGHHHHHGHHHFHHHHHDGHHHHHHHHHHHHHHHHHHHHGHHHHHHHHHHHHHHHGHHHGHHHHHGHHGCHHHHHHFGFHGHGHHGGGGGHHHGHHHFHHGHGHGHGGGDHHHHHHHHHHGGHHGHFGFFDGGFHHHHHHHGHHGFFH;CGGH?CFFFGGGGFGBFGFGEFFGEA0:
@M03495:530:000000000-LYBTV:1:1113:13994:15110 2:N:0:ACAGGAAA+TAGACAAT
ATATTTTGCCGTTGATAAACCAGGATCAGGTGGACCAAAGCTCACATGCTGACAGATCGGAAGAGCGTCGTGTAGGGAAAGAGTGTATTGTCTAGTGTAGATATCGGTGGTGGGCGGGGCATTTAAAAAAAAAAAAAAAAAAAAAAACAAGATAGGCGAATAGTGACTAAGTAGAATGATGAAAACACGTAAGAGGCTGGAAATAAGATCATAGCACGTGAGATATTAGAGTAATAAAGGAATGAAAGAAA
+
BCCCDFFFFFCCGGGGGGGGGGHGHHHHHHHHGHHHHHHHHHHHHHHHHHHHHHHHHHHGEGGHHHGGGGEEFGGHGGHHHHHGHHHHHHBFFHHHG4434444B?E/?E/////>></-<0>11111>CC@C<AC?-<-=<-<---...//011/0----.011111<00111111<0111111/...:/..1:......0<0111<<101:101:-....1111111101:11111<0//0<<111/./
@M03495:530:000000000-LYBTV:1:1113:18535:15128 2:N:0:ACAGGAAA+TAGACAAT
ATATTTTGCCGTTGATAAACCAGGGACTCAGGCTGGACCAAAGCTCACATGCTGACAGATCGGAAGAGCGTCGTGTAGGGAAAGAGTGTATTGTCTAGTGTAGAACTTGGGGGGGGGCGGATCAAGAAAAAAAAAAATAAAAAGAACAACTAAGAGGAGGACACAGAACGAAAACTAAGACGAAGTAATAAAGCAGATGATGTGAACGCTCACTATGAGACTCACGCAATGGAAGACGAGAGCAACTATCT
+
BCBBCFFFFFCCGGCGGGGGGGHGGGGHHHHHHHHGHHHHHHHHHHHHHHHHHHHHHHHHHHGGGGHHHGEEGGGHHHHGHHHHGHHHHHHHH4GGHGH344344334?B/><---;------.000//;A->;@BF.0:000.99///.000000;...../.;.00/...;-/000090.--.;000000000//0000000000.....0000000000:00..--:0000;;/.--.-.0/./0099
@M03495:530:000000000-LYBTV:1:1113:23922:15133 2:N:0:ACAGGAAA+TAGACAAT
ATATTTTGCCGTTGATAAACCAGCTAATCCTGAAAAAAAAATCAAAGCTAAAAACTACAATGCTAAGACCACGATGTGACTGCTATCAAAGTTAGATATATATGTAAATTATTCATCTGTCAAATCCTAGAATTATATCATACCTGCTCCAGCAATCACGACCTGTAATGGTTTAGTGGGTTGTTCACTGTTTCTGAAAAATGAAGATAGTTGTCCAGCTTCCAAAAAGTTTATTGTGTTTTCTAGTGGAG
+
ABCCBFFFFFCCGGGGGGGGGGHHHHHHHGHHHFHGHGGGGHHHHHFHHHHHHHGHHHHHHHHHHDGGHHHHGGHGHHHHHHHHHHGHHHHHHHHHHHHHHHHHHHHHHHHHHGHHHHHHHHHHFFGFGHHHGHHHHHHHHHHHHHFHHHGGEHHHHHHGGGGGHHGGGHFHHHHG1<FAEFCFGHHHHHFHHH0DGF0DGHHGGHCCGFHHBCCGBHHHHGGCCG:CDFFFFGGGFFFFGBFFFGGGG0:
@M03495:530:000000000-LYBTV:1:1113:17220:15149 2:N:0:ACAGGAAA+TAGACAAT
ATATTTTGCCGTTGATAAACCACCCTCCCTGTGGTCGTTATCTTGCTCCTTCTGTCGTCAACGAATTTACTAATTCCAAAGCTCACATGCTGACAGATCGGAAGAGCGTCGTGTAGGGAAAGAGTGTATTGTCTAGTGTAGATCTCGGTGGGGGGCGGATCCTTTAAAAAAAAAAAAATATTAGTAAACAGGATGCAAGTGTATATGAGTGTAGAGAACAATTCTCAATACTCAATAGGTGTGAATATCGG
+
BBCCDFFFFFCCGGGGGGGGGGGGGHHGGHHHGHHHGGGHHHHHHHHHHHHHHGHHGGGHGHGGGHHHHHHHFHHHHHHHHHHHHHHHHHHHHHHHHHHHGGGGHHHGGGGGGGHHHGHHGHHHFFFHHHHBGDHHHF33332D22@//?////--<----/<:1111:0<CA-@-<<:011<1111111<..00:0101111111111<::1111100//01111:11101010111:100.1111<1.-
@M03495:530:000000000-LYBTV:1:1113:7500:15149 2:N:0:ACAGGAAA+TAGACAAT
ATATTTTGCCGTTGATAAACCAGAACCATCCAAAGCTCACATGCTGACAGATCGGAAGAGCGTCGTGTAGGGAAAGAGTGTATTGTCTAGTGGAGATATCGGTGGGGGCCGGAGAATTAAAAAAAAAAAAAAAAAAAAATAAGAATGAAGGAGTATGAGACAAAAAAGAGTGTGAGATGGACATTGCGATAGAACAAGCTGAAGCCGAGAGTGATGAGGTGTATGGATGGGTGTACATCATAGGTCGAAAG
+
CCCCDFFFFFECGGGGGGGGGGHHHHHHHHHHHHHHHHHHHHGHHHHHHHHHHHGGGGHHHGGGGEEHHHHGGHHHHHGHHHHHHFGHHHH31@1@34BBFE>E?/////>//</0DFB2>2>@//>CC-<----9-<<.:1C11010:10.<//1:1110///..-../<1111111<0/000111.-.<.110<//.<00000.-----0111110//.0:11/1:0..<.-011110111011<-...
@M03495:530:000000000-LYBTV:1:1113:10824:15164 2:N:0:ACAGGAAA+TAGACAAT
ATATTTTGCCGTTGATAAACCAGCTAATCCTGAAAAAAAAATCAAAGCTAAAAACTACAATGCTAAGACCACGATGTGACTGCTATCAAAGTTAGATATATATGTAAATTATTCATCTGTCAAATCCTAGAATTATATCATACCTGCTCCAGCAATCACGACCTGTAATGGTTTAGTGGGTTGTTCACTGTTTCTGAAAAATGAAGATAGTTGTCCAGCTTCCAAAAAGTTTATTGTGTTTTCTAGTGGAG
+
?ABCCFFFFFCBGGGGGGGGGGHHHHHHHGHHHGHHHGGGGHHHHHHHHHHHHHGHHHHHHHHHHHHHHFHHGGHGHHHHHGHHHHFHHHHHHHGHHHHHHHHHHHHHHHHHHHHHHHHHHHHHHHHGHHHHHHHHHHGFHHHFHHEGHHHCFGHHCFHGGGGGHHHHHHHHHHHGDHFGFGGGHHHHHHHHHHGGFGHHHHHHDHFHHHHBGHH0CFCGHG/;CGE?.BFGGGGGGFGGF/90;BGGG9A
@M03495:530:000000000-LYBTV:1:1113:20511:15166 2:N:0:ACAGGAAA+TAGACAAT
ATATTTTGCCGTTGATAAACCAGCTAATCCTGAAAAAAAAATCAAAGCTAAAAACTACAATGCTAAGACCACGATGTGACTGCTATCAAAGTTAGATATATATGTAAATTATTCATCTGTCAAATCCTAGAATTATATCATACCTGCTCCAGCAATCACGACCTGTAATGGTTTAGTGGGTTGTTCACTGTTTCTGAAAAATGAAGATAGTTGTCCAGCTTCCAAAAAGTTTATTGTGTTTTCTAGTGGAG
+
ABBBBFFFFFBBGGGGGGGGGGHHHHHHHHHHHHHGHGGGGHHHHHHHHHGHHHGHHHHHHHHHHHHHHHHHGGHGHHHGHHGHHHHHHFHGHHHHHHHHHHHHHHHHGHHHHHHHHHHHHHHHHHGHHGHHHHHHHHHGHHHHGHHHGHHGGFHHFHHGGGGGHHHHFHGHHFGFGHHHGFCGHHHHGEGGHHDBGEHFFHHGFFCHHHHHHHHHGHGHHFCGFH.EFBFGGGGGGGGGGGFGGFGGF9:
@M03495:530:000000000-LYBTV:1:1113:12740:15188 2:N:0:ACAGGAAA+TAGACAAT
ATATTTTGCCGTTGATAAACCACCCTCCCTGTGGTCGTTATCTTGCTCCTTCTGTCGTCAACGAATTTACTAATTCCAAAGCTCACATGCTGACAGATCGGAAGAGCGTCGTGTAGGGAAAGAGTGTATTGTCTAGTGTAGATGTCGGTGGGGGGCGGGGCGTTAAAAAAAAAAAAAAAAAAAGAAAAGAAAGAGGAGAAATATCATATAGATCAAAATAGATAAACTATGAAAGAATGATATAATAGTGA
+
BBCCCFFFFFCCGGGGGGGGGGGGGHHGGHHHHHHHGGGHHHHHHHHHHHHHHHHHGGGHGHGGGHHHHHHHHHHHHHHHHHHHHHHHHHHHHHHHHHHHGGGGHHHGGGGGGHHHHFHHHHHHDFFFHHHBGHHHHF33B322@2=</?////---<<---<<..11B;DFFAFC=9<=>--99.///../0//.<.<.011:11111<11110000000<1111011111111/.:10<11111111<1
@M03495:530:000000000-LYBTV:1:1113:22604:15211 2:N:0:ACAGGAAA+TAGACAAT
ATATTTTGCCGTTGATAAACCAGCTAATCCTGAAAAAAAAATCAAAGCTAAAAACTACAATGCTAAGACCACGATGTGACTGCTATCAAAGTTAGATATATATGTAAATTATTCATCTGTCAAATCCTAGAATTATATCATACCTGCTCCAGCAATCACGACCTGTAATGGTTTAGTGGGTTGTTCACTGTTTCTGAAAAATGAAGATAGTTGTCCAGCTTCCAAAAAGTTTATTGTGTTTTCTAGTGGAG
+
>AABBFFFFFBAGFGGGGGGGGHHHHHHHHHHHHHHHGGGGHHHHHGFHGFHHHGHHHHHHHHHHHHHHGHHGGHGHHHHFFFGHGHHGHHHGHHFHHHHHHHHFHHHHHHHHGHHHHFHHHHGGFHGHHHHHFHHHHB?GHFHHGFHFHFGFHHHHEHD?FGGHHHGFHHHFHFB>1>.EFCDHHHHHHHHHG0DGBGHHGGGFHHGFHGFF<CG0G/GBGCGFHGGFGGFGFB0=0=CFFFBFF00.0.
@M03495:530:000000000-LYBTV:1:1113:24573:15216 2:N:0:ACAGGAAA+TAGACCAT
ATATTTTGCCGTTGATAAACCACCCTCCCTGTGGTCGTTATCTTGCTCCTTCTGTCGTCAACGAATTTACTAATTCCAAAGCTCACATGCTGACAGATCGGAAGAGCGTCGTGTAGGGAAAGAGTGTATGGTCTAGTGAAGATCTAGGTGGTAGCCTCCTCCGTAATTAAAAAAAGTCCGGTACATGCGTTCGCGACAGCACCATAGACAAGAGTAGCGACAGCCACGACCGGGCTACTACCCTTCATGTG
+
>AABBFFFFFDAEEGG6GFGGGGFEHHGG2G3ABBFEFGGHHHGHHGHFHHHFGHHEFGHEHFFGEGHFHHH5DGFHDF5EGFHE3GHHHEHFFEGHGHHGGGGGEHEEGGGCGHHFFGAFCGF33BBB3F333BFB333322@22@2>@//>22110/<?0<<0/.1<1>11<-.00=.-<-.00:0:.:..--9---./9..009BF0/./.0://-;---.;..-----@;--..///../9.///9/
@M03495:530:000000000-LYBTV:1:1113:11237:15249 2:N:0:ACAGGAAA+TAGACAAT
ATATTTTGCCGTTGATAAACCAGCTAATCCTGAAAAAAAAATCAAAGCTAAAAACTACAATGCTAAGACCACGATGTGACTGCTATCAAAGTTAGATATATATGTAAATTATTCATCTGTCAAATCCTAGAATTATATCATACCTGCTCCAGCAATCACGACCTGTAATGGTTTAGTGGGTTGTTCACTGTTTCTGAAAAATGAAGATAGTTGTCCAGCTTCCAAAAAGTTTATTGTGTTTTCTAGTGGAG
+
AABABFFFFFBBGGGGGGFGGGHHHHHHHHHHHHHHHGGGGHHHHGHHHHHHHHGHHHGHHHHHHGHHHFHHGGHGHHHHHGHHHHHHHHHHHHHHHHHHHHHHHHHHHHHHHHHHHHHHHHHHHHHHGGGHHHHHHHHHHHGHHHHHFHGGFHHHHHHGGGGGHGHHHGHGHHHHHGHHGGGGHHHGHHHHHH<GHHHHHHHHDB:;GFHHHFEGHCCGHHGGCH;CDGGGGGGFGGCFFBFFGGGGG9;
@M03495:530:000000000-LYBTV:1:1113:25162:15269 2:N:0:ACAGGAAA+TAGACAAT
ATATTTTGCCGTTGATAAACCAGGGACTCAGGCTCCAAAGCTCACATGCTGACAGATCGGAAGAGCGTCGTGTAGGGAAAGAGTGTATTGTCTAGTGTAGGTCTCGGTGGGGTGCGCGGCAGTTCGTAAAAAAAAGACAAAATGAGGGAGTATGTATACATCACAGTGACTCAGCACGAATACGAACAACCAATGTAATACACCGCGACTATACAGATCACAGAGCACAAGTTCTGTAGCTGCGGAACGGC
+
ABBBBFFFFFBBGGGGFFGGFEDFGGGGGB3BFFGFHHHGGFHHHHHGFDDFFGCFFFHG?FDGGHGEEF>BBBFGFB1?ECBBEGHHEG@4B4EF3B4B334443?////>///<//////@21/<00/11---../<//.000=/..../0000000;00:;00:0000000/;.-.9..0...--/..../////;///;9----;;-/;////9///////99....///:/;//////-9---..-
@M03495:530:000000000-LYBTV:1:1113:8547:15272 2:N:0:ACAGGAAA+TAGACAAT
ATATTTTGCCGTTGATAAACCAGTTGGCTCTAGCTGCCATAGCAATGTCACAACCACTTCTTGCCCTCCAAAGCTCACATGCTGACAGATCGGAAGAGCGTCGTGTAGGGAAAGAGTGTATTGGCGAGTGAGGGTATGGGGGGGTGGGGTGTGATTCATAAAAAAAAAAAAAAGGAAGGAAATAGAATCGACACGAGTGAGAGTGACAATGTATGATCGAAGTAGTGGCGCTGCAGGAGAGAATAACGTTG
+
ABBBBBFBFFDAGGGGGGGGGGHHFCGGHHHHFFHHHHHHHHCGHHHHEDGGDEEFFGHHFFHBHFGHGFFFFFGHHHHEGHHHHHHGFFHHGGGCHHFEAEEEEGGHHG3F/03FEG?EGDB33///</110//B?@0@/<@-----;.--.//9////;//;--;------..9/..;9/9//////..-9-.@-.:///////////////////../..//;/;.-.-9.//9..A../99//....
@M03495:530:000000000-LYBTV:1:1113:17691:15277 2:N:0:ACAGGAAA+TAGACAAT
ATATTTTGCCGTGATAAACCAGGACTCAGGCTGGACCAAAGCTCACATGCTGACAGATCGGAAGAGCGTCGTGTAGGGAAAGAGTGTATTGTCTAGTGTAGATCTCGGGGGGCGGCGTGTCATTTAAAAAAAAAAAAAAAAAAAGAGGAAAGAGAGGAGGAGTATGACATTAGACTGAAAGTAAAAAGATCAACGTTATACGAAATAAGGAAGAGTTTGTGGAAAGTGCGTATGTTGAGATGATGTCTGTG
+
CCCDDFFFFFCCGGGGGGGGGGGHHHHHHHHHHGHHHHHHHHHHHHHHHHHHHHHHHHHHGGGGHHHGGGGGGHGHHGGHHHGHHHHHHHHBGFFGGBB4BB44DB0F//<--<--<--./0::000<:FCCBCA;-=<--9--../..//.///.....9.//0000000000000:000000:009.00:0/../<<:0.....:0000/<.:0000//.000.000-<../0<000.00:00000000
@M03495:530:000000000-LYBTV:1:1113:21047:15278 2:N:0:ACAGGAAA+TAGACAAT
ATATTTTGCCGTTGATAAACCAGCTAATCCTGAAAAAAAAATCAAAGCTAAAAACTACAATGCTAAGACCACGATGTGACTGCTATCAAAGTTAGATATATATGTAAATTATTCATCTGTCAAATCCTAGAATTATATCATACCTGCTCCAGCAATCACGACCTGTAATGGTTTAGTGGGTTGTTCACTGTTTCTGAAAAATGAAGATAGTTGTCCAGCTTCCAAAAAGTTTATTGTGTTTTCTAGTGGAG
+
>AABBFFFFFBAFGGGGGGGGGHHHHHHHHHHHGHGHGGGGHHHHH5CGGGHHHEHHGHHHHGHHDGHHFHHGGGGHEHHHHHHHHHHHEGHHHHHHFHGHHHHHHHHHHHHHHHHHHHHHHHHHHHGHHGHHHHHHHHGHHHGHHFHHHGGHHHHFFHGGGGGHFGGFHHHHGGHHGGGGGGGGFHHHHHHHG0DGGGGFHGHGHFHHHGGH;CCGFCFHHCC:G:AEFGGGGGGGBBFFBFFGGEFF09
@M03495:530:000000000-LYBTV:1:1113:20661:15289 2:N:0:ACAGGAAA+TAGACAAT
ATATTTTGCCGTTGATAAACCAGCTAATCTTGAAAAAAAAATCAAAGCTAAAAACTACAATGCTAAGACCACGATGTGACTGCTATCAAAGTTAGATATATATGTAAATTATTCATCTGTCAAATCCTAGAATTATATCATACCTGCTCCAGCAATCCCGACCTGTAATGGTTTAGTGGGTTGTTCACTGTTTCTGAAAAATGAAGATAGTTGTCCAGCTTCCAAACAGTTTATTGTGTTTTCTAGTGGAG
+
AAAAAFFFFFD>E2FG6FGGFCGGHHHHH5FGDGFFHCCG?GGFHHFGHBG5DGGGHGHFHGHEF5FGHEEHGEHGFBG4BGHGEHFFGHHHHDB3FEHHFGHFGHHHHHHHHHHHHHHHHHHGF3G4FDGGGBGHFGHEHFDCHHGC111B?C<GC0@ED@CDFFDGGHF<FHHHHBFGGECFGGBGHFFHGHFFFD<DFGHHEF000;CGGG00C:/;CF/C0C.9/;;;BF0;FFFFBF00;B00.0;
@M03495:530:000000000-LYBTV:1:1113:7070:15309 2:N:0:ACAGGAAA+TAGACAAT
ATATTTTGCCGTTGATAAACCAGTCAGGAGTCCAAAGCTCACATGCTGACAGATCGGAAGAGCGTCGTGTAGGGAAAGAGTGTATTGTCTAGTGGAGATATTAGGGGTGGAGGGAGCGTTTAAACAAAAATATAGATACAAATAGAAATGGGTTGAAATATATTAAATAAAAAGGACATAATAATGAATAAGGCTTGTTGTTCCAATATAATAGGAAAACACGTACGACCAATATACAGGAAAGTAGGTAA
+
AABBBFFFFBDAGGGGGGFFFEEGGHHHHGGHHHHHGHHHHHHHFHHHHHHHHFFHCFGGFEFEGGGEE1BEGEHHHHHFGFHHB444BBF4FB1@?@344@4@311E/>///>////?/</332B/<0/022@222@@222<<1111?110?//<1=1111>11111<111>.././000000=0000<0;0///-:0;/.00000:0;;0;0009///..../.-..--./00/////.:/9////99/
@M03495:530:000000000-LYBTV:1:1113:5479:15317 2:N:0:ACAGGAAA+TAGACAAT
ATATTTTGCCGTTGATAAACCAGCTAATCCTGAAAAAAAAATCAAAGCTAAAAACTACAATGCTAAGACCACGATGTGACTGCTATCAAAGTTAGATATATATGTAAATTATTCATCTGTCAAATCCTAGAATTATATCATACCTGCTCCAGCAATCACGACCTGTAATGGTTTAGTGGGTTGTTCACTGTTTCTGAAAAATGAAGATAGTTGTCCAGCTTCCAAAAAGTTTATTGTGTTTTCTAGTGGAG
+
BCCCCFFFFFCBGGGGGGGGGGHHHHHHHHHHHHHHHGGGGHHHHHFGGHHHHFGHHHHHHHHHHHHHHGHHGGHGHHHHHHGHHHHHHHHGHHHHHGHHHHHHHHHHHGHHHHHHHHHHHHHHFFGHHHHHHHHHHHHHHHHHHHFHHHGGGHHHHHHGGGGGHHHFHHHGGFHHFHHHGGGFHFHHHHHHFGGHHHHHHHHHHHHGHFGFHHHFHHHHHG:CFGCEFFGGGGGGGFCBBFFFGGFG?;.
@M03495:530:000000000-LYBTV:1:1113:5274:15350 2:N:0:ACAGGAAA+TAGACAAT
ATATTTTGCCGTTGATAAACCAGTCTCCAAAGCTCACATGCTGACAGATCGGAAGAGCGTCGTGTAGGGAAAGAGTGTATTGTCTAGTGTAGATATCGGTGGGGGGCGGGTGATTAAAAAAAAAAAAAAAAAAGAAAGACAAGAAGGTAGAGAAGTGAGCACTGAACGATAACTAAGAATAACGAAGTGTGTTAGGCAAGAAAGATGTACAGTGGGTGAGAGACTGATAACTAAGATAATCGAGAACGAAG
+
BCCCCFFFFFCBGGGGGGGGGGHHHHHHHHHHHHHHHHHHHHHHHHHHHHHGGGGHHHGGGGEEGHGHGBFGHHHHHGHHHH5FGGHH@44B4@B@41>1>E/>/-------.0<00:0<BA;D--9<-<99<..</<////.///.00<:<00/000<00.0<000..<..0000<00:0:0.....000./:0/0:..///0:<0<0:00<0/9...:0<./00000<<000000000:.....0...<
@M03495:530:000000000-LYBTV:1:1113:15133:15351 2:N:0:ACAGGAAA+TAGACAAT
ATATTTTGCCGTTGATAAACCACCCTCCCTGTGGTCGTTATCTTGCTCCTTCTGTCGTCAACGAATTTACTAATCCAAAGCTCACATGCTGACAGATCGGAAGAGCGTCGTGTAGGGAAAGAGTGTATTGTCTAGTGAAGAACACGGGGGTGGGCGGGTGTTTGAAAAAAAAAAAAAGAAAATAAATAGCGAGCACTCGGTAAGTGATGCAGAAAAACATACACTCAAGCATAAACAGAAAGTGGGAAGTG
+
BBBBCFFFFFDDGGGGGGGGGGGGGHHGGHHHHGHHGGGHHHHHHHHHHHHHHHHHGGGHGHGGGHHHHHHHHHHGHHHHHHHHHHHHHHHHHHHHHHHGGGGHHHGFGGGGHHHHGGHHHHHHHHHHHG?DGHHH33333222@?</@>----.-:-<-<.//<1CC.9<DA-<-@...B/<<11:10<--9--.0/<....0111111011/0/...01<001</000/11<101//:00<10..0.00
@M03495:530:000000000-LYBTV:1:1113:12227:15367 2:N:0:ACAGGAAA+TAGACAAT
ATATTTTGCCGTTGATAAACCAGCTAATCCTGAAAAAAAAATCAAAGCTAAAAACTACAATGCTAAGACCACGATGTGACTGCTATCAAAGTTAGATATATATGTAAATTATTCATCTGTCAAATCCTAGAATTATATCATACCTGCTCCAGCAATCACGACCTGTAATGGTTTAGTGGGTTGTTCACTGTTTCTGAAAAATGAAGATAGTTGTCCAGCTTCCAAAAAGTTTATTGTGTTTTCTAGTGGAG
+
ABABBFFFFFDAGCGGGGAGFGHGHHHHHHHHHCHHGGFGGHHHHHGEGHHGHHGHHHHFHGHHHHHHHGHFGGHEEDGEFHGHBGFHHHHGHHGHHHHHHHHHHHHGHHHHHHGGHGHHHHHHHH3FGHGHHHHHHFHHHHF2GG0FHHFGGHFH2CGGC<DGHHHGGHHFGGHHGHHHDFGDHHHHHDDG=GDGHEHHEGHHDC;GGHHHHHHHFHFBGB:CBG:A9BBBBFGFGGFGGFGGFGGGF0;
@M03495:530:000000000-LYBTV:1:1113:9325:15395 2:N:0:ACAGGAAA+TAGACAAT
ATATTTTGCCGTTGATAAACCAGGGACTCAGGCTGGACCAAAGCTCACATGCTGACAGATCGGAAGAGCGTCGTGTAGGGAAAGAGTGTATTGTCTAGTGTAGAGTTCGGTGGGGGGCGGGTGATTTAAAAAAAAAAAAAAAAGAATAGAGACGGTAAACGAAAGAACAGTCAAAGAAGAACAATATGACAAGAGTAAGAATCAGCTAAGCTATCATGAGACAGACGCCCGACGTACAAGAGTAGTAGCAA
+
BCCCDFFFFFDCGGGGGGGGGGHGGGGHHHHHHHHGHHHHHHHHHHHHHHHHHHHHHHHHHHGGGGHHHGFEEEGHHHHGEHHHHHGHHHHHHBGGGHH344@4344??E//////--9----.<000:0<BB---<-<<---.<.000000/.<...00<...././//000000/.:0////0000<000./.0000:0000000000/0<0/0<00000///.---------...00/.<0<0<0000
@M03495:530:000000000-LYBTV:1:1113:11288:15414 2:N:0:ACAGGAAA+TAGACAAT
ATATTTTGCCGTTGATAAACCAGCTAATCCTAAAAAAAAAATCAAAGCTAAAAACTACAATGCTAAGACCACGATGTGACTGCTATCAAAGTTAGATATATATGTAAATTATTCATCTGTCAAATCCTAGAATTATATCATACCTGCTCCAGCAATCACGACCTGTAATGGTTTAGTGGGTTGTTCACTGTTTCTGAAAAATGAAGATAGTTGTCCAGCTTCCAAAAAGTTTATTGTGTTTTCTAGTGGAG
+
ABCCCFFFFFCCGGGGGGGGGGHHHGHHHHHHHHHHGGGGGHHHHHHGHHHGHHGHHHHHGHHHHHHHHFHHGGHGHGHHHHHHHHHHHHHHHHGHHHHGHHHHHHHHHHHHHHHHGHHHHHHHHEGFHGHHHGHHHHHHHHHHHHHHHHHGHHHHHHHGGGGGHHHHHGHHHHHHHHHHGGGGHHHHHHHHHHGGHHEHHHHHGFCHHHHGHFGGHGCHHHCFFGCEEFGGGGGFGF:FFGGGGGGGG0;
@M03495:530:000000000-LYBTV:1:1113:7439:15438 2:N:0:ACAGGAAA+TAGACAAT
ATATTTTGCCGTTGATAAACCAGGACTCAGGCTGGACCAAAGCTCACATGCTGACAGATCGGAAGAGCGTCGTGTAGGGAAAGAGTGTATTGTCTAGTGTAAAAATCGGTGGGGGCCGGATGATGGACAAAAAAAAAAAAAAAAAAAGAAAGAAGAAAGAGACGGAGGAAGAAACAAGGAAGATCGCATAACAAGAGCTGAAACGGAGAGTAAAGAATGCAAGAAGGAAAGTACAGCTGGTGTAATCAAAT
+
CCCCCFFFFFCDGGGGGGGGGGHGHHHHHHHHFHGHHHHHHHGHHHHHHHHHHHHHHHGHHGGGGHHHGFGEEGHGHHGGHHHGHEGGHHHHBGFGFHB4@4443?B?E?EE//<//<////22221110?CF<@--A-:--99---.9./0/.;0//0////..9.-9/..//:/./..:..:0.....;00;//./00:000....;.000000.000000///..//.00000000///900000000
@M03495:530:000000000-LYBTV:1:1113:25617:15447 2:N:0:ACAGGAAA+TAGACAAT
ATATTTTGCCGTTGATAAACCAGAGGACTCAGGCTGGACCAAAGCTCACATGCTGACAGATCGGAAGAGCGTCGTGTAGGGAAAGAGTGTATTGTCTAGTGTAGAAATCGGTGGGTGCCGCATCATCAAAAAAAAAAACAAAATATCACAAGAAATCACTAGATATCATGGTTTACTGGGAGTGTCAGAGTTACGGAACAATGCACATATGTTGCCATCTTCACAAAAGGTTCTTGTTATCTAGCACTCAG
+
BCCCCFFFFFCCGGGGGGGGGGH4FCGHHHHHHHHHGHHHHHGFFHHHHHHGHHHHHFHHHHHGGGGHHHGGCFGFHGHHGFGHHFGBGGHHHHBGHGFB344B44B43///??////3/////23?3B2@//<C/C-.><<<00000000</</000:0::0;00:;0:000./000:...;.;;00090;00..9.-//:9/;0000090//////9;//9///9./.;//////////9//9/////;
@M03495:530:000000000-LYBTV:1:1113:12562:15448 2:N:0:ACAGGAAA+TAAACAAT
ATATTTTGCCGTTGATAAACCAGCTAATCCTGAAAAAAAAATCAAAGCTAAAAACTACAATGCTAAGACCACGATGTGACTGCTATCAAAGTTAGATATATATGTAAATTATTCATCTGTCAAATCCTAGAATTATATCATACCTGCTCCAGCAATCACGACCTGTAATGGTTTAGTGGGTTGTTCACTGTTTCTGAAAAATGAAGATAGTTGTCCAGCTTCCAAAAAGTTTATTGTGTTTTCTAGTGGAG
+
ABBBCFFFFFBCGGGGGGGGGGHHGHHHHHHHHHHHHGGGGHHHHHHHHHHHHHGHHHHHHHHHHGHHHHHHGGHGHHHHGHGHHHHHHHGFHHHHHHFHHGHHHHHHHHHHHHHHHHHHHHHHGHHGFHHHHEGHHHHGGHFGFHHHHHHHHHHHHHHGGGGGHHHHHHHFHHHHFHHHDGGGHHHHHHHGHH=DHHFGFHHHHGHHHHHHHGGGHFEFHF:CGC;ACBFGGGGFFFFGBFFGFFB0C;;
@M03495:530:000000000-LYBTV:1:1113:21398:15458 2:N:0:ACAGGAAA+TAGACAAT
ATATTTTGCCGTTGATAAACCAAAGCTCACATGCTGACAGATCGGAAGAGCGTCGTGTAGGGAAAGAGTGTATTGTCTAGTGTAGATATCGGGGGGGGCGGGGGCAGTAAAAAAAAAAAAAAAATCAAGTAATGCGGAATAAGTAGTTGCGTATAGTCACCTACTGCAATTAGATAGAAGACTGTCTCACACAAGTACAGCTTAACTATATGTGGAACAGTAGCATGCAATAGCGGTACACCTGACTACAT
+
ABBCCFFFFFDCGGGGGGGGGGHHHGHHHHHHHHHHHHHHGHHHGGGGHHHGGGGGGHHHHGHHHHHHFGGGGHHGFDGHHFD5@B44BGA?/E@-9--------:.900000:@==;>:@--@.0090000000.-;-.009;909000-..9900;00000/0000000000000009;/0090000000.:9:0000000000000000000000//:0900000000:00--9..00////900/:0
@M03495:530:000000000-LYBTV:1:1113:27612:15468 2:N:0:ACAGGAAA+TAGACAAT
ATATTTTGCCGTTGATAAACCACCCTCCCTGTGGTCGTTATCTTGCTCCTTCTGTCGTCAACATTCCAAAGCTCACATGCTGACAGATCGGAAGAGCGTCGTGTAGGGAAAGAGTGTATTGTCTATTGTAGATCTCGCTGGTTGGTGTGGTATTATATAAATAAATTATTATACCATGACCATTGTAAATGTACAATACATCACTCTGACCAACAAACAGCAGCTAATCCTGGGGACATCGCATTTCGCTC
+
ABBBBFFFFFDAEGGGGG5FGGGFGGHGGHHHFHHHGGGGCGHHHGHHHEHHHHHHGGGGGHHHHFHHHGHHEHHHHHHHHFFHHHFHHEDGGGHHGGGGGEFFGHHGHFHGHHHGGGHGF?4B?4??422B2122B/?//01////?//?11?11<111?11<111111=111=111111><11000==00=0=0<0/00000==:000//...;..././9/90000;;0/9-.-;00....;00/...
@M03495:530:000000000-LYBTV:1:1113:14597:15470 2:N:0:ACAGGAAA+TAGACAAT
ATATTTTGCCGTTGATAAACCAGCTCTAGCTGCCATAGCAATGTCACAACCACTTCTTGCCCTCCAAAGCTCACATGCTGACAGATCGGAAGAGCGTCGTGTAGGGAAAGAGTGTATTGTCTAGTGTAGAGCTCGGGGGTCGGCGGTGGACGATAAAAAAAAACAATTACATAAAAACAAGTGCTGCAAGCGTGGTATGAAAAATGATGAAGAGTAGGCATCGGAGAAGCGTCAACACGTGTAGAGATAGG
+
BCCCCFFFFFBBGGGGGGGGGGHHHHHHHHHHHHHHHHHHHHHHHHHHHFFGGHHHHHHHHHHHGHHHHHHHHHHHHHHHHHHHHHHHGGGGHHHGGGGEFGHHHGHHHFGHHHFHDHHGHHGHGFB4343B3B?B/BF<//-->-<-..0--...;00---9.9.00000000;009../000000900....;90;00000..00009000.0900000/...--./0-....00....99:000000/
@M03495:530:000000000-LYBTV:1:1113:27542:15492 2:N:0:ACAGGAAA+TAGACAAT
ATATTTTGCCGTTGATAAACCACCCTCCCCAAAGCTCACATGCTGACAGATCGGAAGAGCGTCGTGTAGGGAAAGAGTGTATTGTCTAGTGTAGAATTCGGGGGTGGCCGTGTGCGTTAAAAAATCAAAAAAAAGGAAAATACAAGCAGCTAATACTCTTGAAATGGATAACGACAAACTAACAGCGAGCTAGGTATTACTATGAGGTCGTCGTGAATCTCAGTGCACTATAGTCCAGCACTATAATGAAC
+
BCCBCFFFFFCCGGGGGGGGGGGGGHHGGGFEGHHHHHHHHHHHHHHHHHHHHGGGGHHHGGGGGGHHHGGHHHHHHGHHHHHHBGGGHHBB4@444441B1/<//<00/<<0/2/?///?1FD01><DG.-A-..<///0;0000.//:/00000;0000;;:00000000..---/.000000.--9-.00.;0::0000;000///--.--./.;000:00000:00000;00;0//.0000000000
@M03495:530:000000000-LYBTV:1:1113:7430:15509 2:N:0:ACAGGAAA+TAGACAAT
ATATTTTGCCGTTGATAAACCAGCTAATCCTGAAAAAAAAATCAAAGCTAAAAACTACAATGCTAAGACCACGATGTGACTGCTATCAAAGTTAGATATATATGTAAATTATTCATCTGTCAAATCCTAGAATTATATCATACCTGCTCCAGCAATCACGACCTGTAATGGTTTAGTGGGTTGTTCACTGTTTCTGAAAAATGAAGATAGTTGTCCAGCTTCCAAAAAGTTTATTGTGTTTTCTAGTGGAG
+
AABCCFFFFFCAGGGGGGGGGGHHHHHHHHHHHHHHHGGGGHGHHHGHHFHHHHGHHHHHHHHHHHHHHHHHGGHGHHHHHHFHHHHHFHHHHHGHHHHHHHHHHHHHHHHHHHHHHHGHHHHHHHHHHFHHHHHHHGHHHHHGHHHHHGGGEGHHHHHGGGGGHHHFHHHHHHHBFGGHGGGGHHHGHHHHHHGGFHHHHGHFHHFHHHH0GHF0CGCHHH;CFGHEAFFGGGFFGF:FFGGGGGF0F;9
@M03495:530:000000000-LYBTV:1:1113:17572:15513 2:N:0:ACAGGAAA+TAGACAAT
ATATTTTGCCGTTGATAAACCAGCTAATTCCAAAGCTCACATGCTGACAGATCGGAAGAGCGTCGTGTAGGGAAAGAGTGTATTGTCTAGTGTAGAGCTCGGTGGGGGGCCGGGCATTTTAAAAAAAAAAAATAAAAAAATACAGATGCGGCTAGCGAACGACTGCGACATAGTACAACCTGATGAGTAGTAGAATTTGATTTCACAAGATCTACTGCTGGTACACATATATAGCACAGATATGACGAAGT
+
BCCCCFFFFFCCGGGGGGGGGGHHHHHHHHHHHHHHHHHHHHHHHHHHHHHHHHGGGGHHHGGGGAFGHHHGGHHHHHHHHHHHHDGHHHH3@4B@34BB1E1?1///--------/011:<1<<-??----.0111<-<.0001<110----..<-----.9../.--9.<1<11110././11101<1<11<11111111111110.<01111:01100/111100011111110:/011<111..<.9
@M03495:530:000000000-LYBTV:1:1113:14435:15514 2:N:0:ACAGGAAA+TAGACAAT
ATATTTTGCCGTTGATAAACCAGCTAATTCCAAAGCTCACATGCTGACAGATCGGAAGAGCGTCGTGTAGGGAAAGAGTGTATTGTCTAGTGAAGACATCGGTGGGGGGCGGTGATCGAAAATAGAAATTTCGGCAATGAAGGCGAAACAACTCAGATCCAGTTGAGGAGCAAGAATTTAACACTAATGTACACACAAATGTACCTTGAGACCGAAAGAGCGTCGTGTAGGTATAGCGCGCGTGTGTATGG
+
>AAABFFFFBABGGEGGGFGGEFHHGHFDBGHGFGHHFEHHHHFHHFEEGGGFHEGFEHFHGAAEEFFGG3F31?BGBD@EGD4@4@4B@@34B43333B>111>//>----9-.00.;/.-00000/////.----//9///.-99-9F../9B9////9////;/;/.AAB.;/:/9BFFFFF///9/;////;.:9/9////9///9./.;---.;..-..-9...;//////;----;--9.:///.
@M03495:530:000000000-LYBTV:1:1113:26787:15519 2:N:0:ACAGGAAA+TAGACAAT
ATATTTTGCCGTTGATAAACCAGCTAATCCTGAAAAAAAAATCAAAGCTAAAAACTACAATGCTAAGACCACGATGTGACTGCTATCAAAGTTAGATATATATGTAAATTATTCATCTGTCAAATCCTAGAATTATATCATACCTGCTCCAGCAATCACGACCTGTAATGGTTTAGTGGGTTGTTCACTGTTTCTGAAAAATGAAGATAGTTGTCCAGCTTCCAAAAAGTTTATTGTGTTTTCTAGTGGAG
+
3AAAAFFFFFDAEGCGGFFGGGHHHHHHBBGFGHHDGEGGGHHGHHGHHHDGGHGHHCGHHGHHHHHHHFHHGGHGHHGFGHCHHFHGHFGHHHHGHHHHGHHHHHFHHHHGGHHGHHHHHHEHHHHHGH3FGHHHHHHFFHGBGHFGHGCFCFGHHHHGCCCDFHHFHFHHGHHHFFFHGGCAEH1GHHHHHEGFD0<D<CHHGHGGBGHHHHHGFF/0CB;GHC..:FGFGGGGGFFFG/90CFGBF9:
@M03495:530:000000000-LYBTV:1:1113:27417:15547 2:N:0:ACAGGAAA+TAGACAAT
ATATTTTGCCGTTGATAAACCAGCTAATCCTGAAAAAAAAATCAAAGCTAAAAACTACAATGCTAAGACCACGATGTGACTGCTATCAAAGTTAGATATATATGTAAATTATTCATCTGTCAAATCCTAGAATTATATCATACCTGCTCCAGCAATCACGACCTGTAATGGTTTAGTGGGTTGTTCACTGTTTCTGAAAAATGAAGATAGTTGTCCAGCTTCCAAAAAGTTTATTGTGTTTTCTAGTGGAG
+
BCBBCFFFFFCCGGGGGGGGGGHHHHHHHGHFHHHHHGGGGHHHHHHFHGHHHHGGHHHHHHHHHEHHHHHHGGHGHHHHHHHHHHHHHHGHHHFHHHHHHHHHHHHHHHHHHHGHHHHHGHHHBGCGHHGHHHHHHHGHHHHBGHHHHHFCGFFHHHHGGGGGHHHBFGHHHHHGGHFHEGGGHGDFGHHHHH<GHHHHGHFFF0CCCGHHHHHHHHFHHHHHF0;EDGFEBFBBB0;CFG0FGGGGG0:
@M03495:530:000000000-LYBTV:1:1113:19992:15548 2:N:0:ACAGGAAA+TAGACAAT
ATATTTTGCCGTTGATAAACCAGCTAATCCTGAAAAAAAAATCAAAGCTAAAAACTACAATGCTAAGACCACGATGTGACTGCTATCAAAGTTAGATATATATGTAAATTATTCATCTGTCAAATCCTAGAATTATATCATACCTGCTCCAGCAATCACGACCTGTAATGGTTTAGTGGGTTGTTCACTGTTTCTGAAAAATGAAGATAGTTGTCCAGCTTCCAAAAAGTTTATTGTGTTTTCTAGTGGAG
+
ABBBBFFFFFBBGGGGGGGGGGHHHHHHHHHHHHHHHGGGGHHHHHGHHHHHHHGHHGHHHHHHHHHHHFHGGGHGHGHHHHHHHHHHHHHGHHHHHHHHHHHHHHHHHHHHHHHHHHHHHHHHHHHHHHHHHHHHHHGHHHGBHFFHGGGHFHHHHHHGGFGGHHHFGHHHGHHHFHHHGGGGHHHGHHGHHHDGGHHHFGHEGHHHHHGHHHGGFGCGHHCCGE:ADBGFGGGGGGGGFBFGGGGGF;.
@M03495:530:000000000-LYBTV:1:1113:14579:15575 2:N:0:ACAGGAAA+TAGACAAT
ATATTTTGCCGTTGATAAACCAGAACCATCCAAAGCTCACATGCTGACAGATCGGAAGAGCGTCGTGTAGGGAAAGAGTGTATTGTCTAGTGTAGATCTCGGTGGGGGGCGTGCCGTTAAAAAAAAAAAAAAAGCACTATAAGATGTAATGCGATGGATGTGTACAGATCAACATAGATACATTCTCATACAGGAACACGCCGTAGGTAGACTCGTCCACACTACAGATACAGGCATCGATGTTCTTGTGA
+
BCCCCFFFFFCCGGGGGGGGGGHHHHHHGHHHHHHHHHHHHHHHHHHHHHHHHGGGGGHHHGGGGAEFHHHGHGHHHHHHHHHHHFHHHHFF443@@44BG111?///<----.;-...;000:99-9999-@..0/00000900000000:...;A900;009:00:0:00/0/00;:0900;000900000/././/.-.--...0000000..;..00.///00009000/..0/./90.00000000
@M03495:530:000000000-LYBTV:1:1113:22145:15617 2:N:0:ACAGGAAA+TAGACAAT
ATATTTTGCCGTTGATAAACCACCCTCCCTGTGGTCGTTATCTTGCTCCTTCTGTCGTCAACGAATTTACTAATTCCAAAGCTCACATGCTGACAGATCGGAAGAGCGTCGTGTAGGGAAAGAGTGAATTGTGTAGTGCAAGATTTTCTTCGTGAAGTATATTTTTTACCTAATCATCCAAAATTAAAAACGTAAACAGCTGTCCTCCAGGCAAACAGACAGGTCTTTAATTTCTAAATTCTGGTGTATGA
+
AAAAABF@@DDAE113FFGEF00A0FAEC01FBHFHEEGHCGFHH11F1F11FFGHFFGEAGGGEEHHHBDEFDGBFFGEBFGFF11B@11@1>11GGHG/AAA00B?EC/E/?EDG/0<GF00B11BB21F20BFF0DG110@F@1@112<@/0<1<1@1111<D-.111=>1<FF<1<11<</00=0<.-....0</;0/:::0C/;:/......//./990/;;900;0;00;9000000099.;0;0
@M03495:530:000000000-LYBTV:1:1113:12933:15630 2:N:0:ACAGGAAA+TAGACAAT
ATATTTTGCCGTTGATAAACCAGAGGACTCAGGCTGGACCAAAGCTCACATGCTGACAGATCGGAAGAGCGTCGTGTAGGGAAAGAGTGTATTGTCTAGTGTAGATCTCGGGGGTGGGCGTGGCATTTAAAAAAAAAAAAAAAAAAAAAGAAAGAACAGATGTAGAAAAAAAGAAAGAAAAAGTGGAAGATTAAGTACTGCAGTCATATCAAGAATATGTAAGCAATCGAGAGGTACAGAATAGCACACGA
+
CCCCCFFFFFCBGGGGGGGGGGHHHGHHHHHHHHHHGHHHHHHHHHHHHHHHHHHHHHHHHHHGGGGHHHGGGGGGHGHHGFHHHHHHHHHHHHFGGGHHG443444B4GF/@B/////<////?1=111>FF?CD?@::999-----;.../;/.////00000000/.--.../0/://..0000:/.0:000000:000000:00000000/00000::000/00.:..-.0:0:00:000000/.--
@M03495:530:000000000-LYBTV:1:1113:28945:15635 2:N:0:ACAGGAAA+TAGACAAT
ATATTTTGCCGTTGATAAACCAGCTAATCCTGAAAAAAAAATCAAAGCTAAAAACTACAATGCTAAGACCACGCTGTGACTGCTATCAAAGTTAGATATATATGTAAATTATTCATCTGTCAAACCGTAGAATTATATCATACCTGCTCCAGCAATCACGACCTGTAATGGTTTAGTGGGTTGTTCACTGTTTCTGAAAAATGAAGATAGTTGTCCAGCTTCCAAACAGTTTATTGTGTTTTCTAGTGGCG
+
AAAAAFF31BAAC?GGGFG1100BA1BF1FFG1AA1FE//AFGCHHEEFFHG1FA1FBFAAF1DG2BFB0FCE/?FE0FFBFHEH20D2GHHGHHEFHHHGFEFBGHHE2GHHDEDGDFBFG2E1//??EEFFFFHHHF2FHGBFFGFGHCGBFGHFH1CFGG/GGGFDGB1<<FGGF0<.>A?C0GGF<<<00==0<00;;CCH00;CCGHCC000:/:90B0;B.99900CFB0;C/=;/FFGBF0..9
@M03495:530:000000000-LYBTV:1:1113:13295:15722 2:N:0:ACAGGAAA+TAGACAAT
ATATTTTGCCGTTGATAAACCAGTCTCCAAAGCTCACATGCTGACAGATCGGAAGAGCGTCGTGTAGGGAAAGAGTGTATTGTCTAGTGGAGATCTAGGCGGTGGGAGGAGTATTAAAAAAAAAAAAAAAAATCAGACAGCATCAAGGCCACTCACGAAAGCAAATAAAAAATGCAATACTGAGGTAGAGCCTACGTATGTACCAAACAGAGCATGTGTTGTATATCATGAATGTGATCGTCAGTACATAC
+
CCCCCFFFFFCCGGCGGGGGGGHHHHHHHHHHHHHHHHHHHHHHHHHHHFHGGGGHGHGGGGEFHHHHGBGHHHHFGGGHHHDBGHHHH13?3BBD@4F3///>///?///?3BB443?2<CFGC/A?----.0;000//./000000.;.:;;/0...../0;0000000-.0;0000:9090.;00900./0/..00/900000..9////090000/./00000000000;00900./.9.00000;0
@M03495:530:000000000-LYBTV:1:1113:16492:15742 2:N:0:ACAGGAAA+TAGACAAT
ATATTTTGCCGTTGATAAACCAGCTAATCCTGAAAAAAAAATCAAAGCTAAAAACTACAATGCTAAGACCACGATGTGACTGCTATCAAAGTTAGATATATATGTAAATTATTCATCTGTCAAATCCTAGAATTATATCATACCTGCTCCAGCAATCACGACCTGTAATGGTTTAGTGGGTTGTTCACTGTTTCTGAAAAATGAAGATAGTTGTCCAGCTTCCAAAAAGTTTATTGTGTTTTCTAGTGGAG
+
AABBBFFFFFBBGGGGGGGGGGHHHHHHHGHHGHHHHGGGGHHHGHHHHHHHHHGHHHHHHHHHHHHHHGHHGGGGHGHHHHGHHGHHHHHGHHHHHHHHHHHHHHHHHHHHHGHHHHHHHHHHHHHHHHFHHFHHHHGHHHFHHHHHHHHHGHHHHHHGGGGDHHGHHHHHGHHGHFGHGGFGHFHHHHHHHHDGHHHEHGHHHGHEFHHHHHHEHHHFHHCGC0.9EFFGGGGGGG9CFFGGGBFFG9.
@M03495:530:000000000-LYBTV:1:1113:15714:15788 2:N:0:ACAGGAAA+TAGACAAT
ATATTTTGCCGTTGATAAACCAGTCAGGAGTCCAAAGCTCACATGCTGACAGATCGGAAGAGCGTCGTGTAGGGAAAGAGTGTATTGTCTAGTGTAGATCTCGGTGGGCGCCGGGTAATTAAAAAAAAAAAAAAAAAGAAACAGATACAGAGAACGTATCTTAGCAACAAGAAAAAGAAAAGTCTGGAGAGACAACAGTAAGAAAGAATACAAAAGTTAAAAGGATAAGCAAAAACACGTGTATGAGACGA
+
BBBCCFFFFFDDGGGGGGGGGGHHHHHHHGHHHHHHHHHHHHHHHHHGHHHHHHHHGGGGFHHGGGEEEBGGHGHHHHGHHHHHHHHFHHGHHE4B@F4B441?EE?//>///////B3B3B3B2/<A/A@@C--;:...//://000;00//00...0:0000:00;../////....///0;00/0.0../:/../:0;000/0/.000000./0000000./:00000/0/...:...//00000;.-
@M03495:530:000000000-LYBTV:1:1113:9229:15789 2:N:0:ACAGGAAA+TAGACAAT
ATATTTTGCCGTTGATAAACCAGCTAATCCTGAAAAAAAAATCAAAGCTAAAAACTACAATGCTAAGACCACGATGTGACTGCTATCAAAGTTAGATATATATGTAAATTATTCATCTGTCAAATCCTAGAATTATATCATACCTGCTCCAGCAATCACGACCTGTAATGGTTTAGTGGGTTGTTCACTGTTTCTGAAAAATGAAGATAGTTGTCCAGCTTCCAAAAAGTTTATTGTGTTTTCTAGTGGAG
+
>AAA>D3DBDA1EEABG3A11AGAFBDFBGFHAGFGG?FCEAFFGG1EDD1F1GGBG11A1A1B22@BGCFA>EC>B12FEFHHHF0FB1F@FG@G2G2BDB2DGHGHHHHFB2>FFDGFEGHH21B>BFFFHFHHHHHHHHG0GGAGFFBFFHHHHHHGGCCGFHHHGHB?BAGHGBHHGGGCGHEGDGHHGDDGFFHFGHHHHG00:0;GFCG;0CGHFF/:CG:CCFBBFGGG0F//C/CF0CFF?09
@M03495:530:000000000-LYBTV:1:1113:17294:15810 2:N:0:ACAGGAAA+TAGACAAT
ATATTTTGCCGTTGATAAACCAGGACTCAGGCTGGACCAAAGCTCACATGCTGACAGATCGGAAGAGCGTCGTGTAGGGAAAGAGTGTATTGTCTAGTGTAGATCTCGGTGGGGGGGGGATCATGGAAAAAAAAAAAAAAAAAGTAAGCATCAAGTATGTAAAACAGAGCGATCAAAAAATAGACAGAACAACCGCTGCATGCGCAACCACTGACGTGCATAAAGTAACCATCACACCGCCATCGCTCGAT
+
ABBABFFDFFBAGGGGGGGGFGHGHHFHHHHGHCGHHHHHHHHHHHHHHGHHHHHHGFHGHGGGGCGHG1EE>EGFGHGGHHGGHBGEHHHHGGFFHHF@B@44444BF/?A/</-----...9////;.;9----9@9>--9.9/////9//////9/9/////..///-;.../9/.-.////;.//B/...----;:///..---9..////...99/////////////////.----./..;.9-/
@M03495:530:000000000-LYBTV:1:1113:7242:15823 2:N:0:ACAGGAAA+TAGACAAT
ATATTTTGCCGTTGATAAACCAGGGACTCAGGCTGGACCAAAGCTCACATGCTGACAGATCGGAAGAGCGTCGTGTAGGGAAAGAGTGTATTGTCTAGTGGAGATCTCGGTGGGCGGCGTGGGATAAAAAAAAAAAAAAAAGAAAAAGCAGTTAGAGGAATAGCGTTAAGAATGAGCAAGACATCTAGAAATCAGTACCGAAAAACATATAGTATGTGAATAACTAGTTCCATGTACGACGAGTGATATAA
+
AABBCFFFFFCCGGGGGGGGGGHGGGGHHHHHHHHGHHHHHHHHHHHHHHHHHHHHHHHHHHGGGGHHHGGGGGGHHHHGHHHHHGGHHHHHHFGHHFHB131?334BEA/?///>//</////=011>1->@-@ACBA-?..9//...0/000000/./0000-....0:0000000:////0099009000000000..-:-.;.000000000000:0000000000;000;0:9..-;-99000;00
@M03495:530:000000000-LYBTV:1:1113:26039:15825 2:N:0:ACAGGAAA+TAGACAAT
ATATTTTGCCGTTGATAAACCAGCTAATCCTGAAAAAAAAATCAAAGCTAAAAACTACAATGCTAAGACCACGATGTGACTGCTATCAAAGTTAGATATATATGTAAATTATTCATCTGTCAAATCCTAGAATTATATCATACCTGCTCCAGCAATCACGACCTGTAATGGTTTAGTGGGTTGTTCACTGTTTCTGAAAAATGAAGATAGTTGTCCAGCTTCCAAAAAGTTTATTGTGTTTTCTAGTGGAG
+
1A1AAFFDFFDAC?AGGGGGGGHHCGHGGEG1BFGFEEEAEGGHHGDCGFFF1GEHHEFGHHFHHDFHFHHHGGHGFFFDDFHDGGFHEGGEGDBDFHHEFHGDBDGHGHHHEFBEGHHFHHHEBFCGHFHGHHGHGHHHGHFHHGFHHHHHBG0FCFHGGGGGFHH1?GHDGGHG1FAGCGCGEF1=FFHHFD=DG0GGHHHFGF;G:CCHG:GGFHFFEF:0;0:;9900;FGFFBF9//0;900=90;
@M03495:530:000000000-LYBTV:1:1113:4404:15833 2:N:0:ACAGGAAA+TAGACAAT
ATATTTTGCCGTTGATAAACCAGGACTCAGGCTGGACCAAAGCTCACATGCTGACAGATCGGAAGAGCGTCGTGTAGGGAAAGAGTGTATTGTCTAGTGTAGATATCGGTGGGGGGCGGGTCATTTAAAAAAAAAAAAAAAAAGATAGAGAGAAAGTGGTGGAGAGGTAGAGATAGAAGTACCTTGAGACGTCAATAGAGAGAGGGATCGATGCGAGATTCAGATGAAGATAACAGAAGAGTACGAGGAAC
+
ABCCCFFFFFCCGGGGGGGGGGHGHHHHHHHHHHGHHHHHHGHHHHHHHHGHHHHHHHHHHGGGGFGHGFGEEGHHHHGGHHHHHHGHHGHH4FDGHHH443@44B4/>//?/>/-------.9000::0FFF-9-:------..000000.900:00;0....0..0:0000000090000000000.0.9...000000....../..:.0.-.--.00000000000000;00/000.00:...--/.
@M03495:530:000000000-LYBTV:1:1113:26079:15844 2:N:0:ACAGGAAA+TAGACAAT
ATATTTTGCCGTTGATAAACCACCCTCCCTGTGGTCGTTATCTTGCTCCTTCTGTCGTCAACGAATTTACTAATTCCAAAGCTCACATGCTGACAGATCGGAAGAGCGTCGTGTAGGGAAAGAGTGTATTGTCTAGTGTAGATCTCGGGGGTCGCGCGCGCAGTAAAAAAAAAAAAAACAAAAAACACACAAAATTGCATCGTTGTCAACTGAATTATATAACAATAACACTAGAGTAATATAGTGACTAG
+
CCCDDFFFFFDCGGGGGGGGGGGGGHHGGHHHHHGHGGGHHHHHHHHHHHHHHHHHGGGHGHGGGHHHHGHHGHHHHHGHFGHHHHHHHHHHHHHHHHHHGGGGHGHGGGGGGHHHHGHHHHHHBBDDGGHBG?GEH3333322220//<<-.<---------:0000:A-9@DF-;9...:..-9...:....00:00:0.../900000/0000;000:0::0000000:/0000;000;000000000
@M03495:530:000000000-LYBTV:1:1113:3827:15861 2:N:0:ACAGGAAA+TAGACAAT
ATATTTTGCCGTTGATAAACCAGCTAATCCTGAAAAAAAAATCAAAGCTAAAAACTACAATGCTAAGACCACGATGTGACTGCTATCAAAGTTAGATATATATGTAAATTATTCATCTGTCAAATCCTAGAATTATATCATACCTGCTCCAGCAATCACGACCTGTAATGGTTTAGTGGGTTGTTCACTGTTTCTGAAAAATGAAGATAGTTGTCCAGCTTCCAAAAAGTTTATTGTGTTTTCTAGTGGAG
+
AB@AAFFFFFBAGGGGGGGGGGHHHHHHHHHHHHHHHGGGGHHHHHEFFFFD3BEGHHHHHHHHHHGHHHHGGGHEHHGFGGFGFHHHHHGHFHGHHHHHHHHHHHHHGHHHHGFHHHHHHHHHH3GFGHHHHHHHGHHHHHGFHHHHHHGGBHGGFFHGG?CGFGHGGHHHHHHHGHHEGGGGHHFFFHHHHHGGHDDDCGHGHHGHGHHGHHHHGFCFHH;CCG;;CFGGBFGGGG;FFBFGFGGGG;.
@M03495:530:000000000-LYBTV:1:1113:1738:15863 2:N:0:ACAGGAAA+TAGACAAT
ATATTTTGCCGTTGATAAACCACCCTCCCTGTGGTCGTTATCTTGCTCCTTCTGTCGTCAACGAATTTACTAATCCAAAGCTCACATGCTGACAGATCGGAAGAGCGTCGTGTAGGGAAAGAGTGTATTGTCTAGTGGTGATGTCGGAGGCGGCCGGTGCAATAAAAAAAAAAAAAAAAAGGAACTGACTTGATCGATCGTACATGATACTAATCTACCTATCAAAACGACCCATACAGCAACTCGATACG
+
ABBBBFFFFFBBEECGGGGGGGDGGHHAFHGGHHFGEEGHHHHHHFHFHGDGHHHHGGGHGHGGGCFGH5GGHHHGEGFHHFGGHHHHHHGGFFHHHHGEEF?FFBEEGCEFHFFGGBFHGHFHBBBFHDFFF33BB03/222>2///>///---<----00:000;0;@-@--9-9--9...9./////;//:B..;.-....;////9/9///////9///////9-.---./9;///...//..9.-.
@M03495:530:000000000-LYBTV:1:1113:4499:15883 2:N:0:ACAGGAAA+TAGACAAT
ATATTTTGCCGTTGATAAACCAGGGACTCAGGCTGGACCAAAGCTCACATGCTGACAGATCGGAAGAGCGTCGTGTAGGGAAAGAGTGTATTGTCTAGTGTAGATCTCGGTGGGTGGCGTGGCATTATAAAAATAAAGAATAGTATGATGAGTGTTGGGAAATTTGGCACACGGAAGGTCTAACAACTGAGAATGGAGATTGAGGAAAGACAACTGTGTAGTAATCCCGTAATGTTGGCAGTGTAAAACAG
+
ABCCCFFFFFDAFGGGGGGGGGHGGCFHHHHFFHHGHHHGHHHHFHHHHFHHFFFHHHGGHHFGGGHHHG?EF>EFGFHGFGHF3FGHFGFHH44@GFF344@@4B440?E///?//0/////2BB2222@220@DG2@@22?111@11<11?1<@//-.1.11111111<0---.<.0000<:00.;/0:00:;00/0;;00090//.:9//.0/00;0;0909000:.-..0000.00;/000:0009/
@M03495:530:000000000-LYBTV:1:1113:23022:15896 2:N:0:ACAGGAAA+TAGACAAT
ATATTTTGCCGTTGATAAACCAGCTAATCCTGAAAAAAAAATCAAAGCTAAAAACTACAATGCTAAGACCACGATGTGACTGCTATCAAAGTTAGATATATATGTAAATTATTCATCTGTCAAATCCTAGAATTATATCATACCTGCTCCAGCAATCACGACCTGTAATGGTTTAGTGGGTTGTTCACTGTTTCTGAAAAATGAAGATAGTTGTCCAGCTTCCAAAAAGTTTATTGTGTTTTCTGGTGGAG
+
>AAAAFFFBF@AEGCGG55BFFEHF5FF45FGGFD522EEGGHF3G5GEGFHDE1FGBBEG33FF5BFH?CC1>1CCFFGFH3@4@BFG33@4@434@FHFHHF?GFBDDFGFFFFF?G4GGFFHFGBGHGGHHDGGD22BGFF11B??B1100@GHGF?//AAG1FF1G1<?GGF<DFGACC.FBGB0DDGFGD0DGFGGHFH0:00;CCFFCG0GG:CCGGH0;..;990CF0B0BCFB/CB000/999
@M03495:530:000000000-LYBTV:1:1113:5007:15903 2:N:0:ACAGGAAA+TAGACAAT
ATATTTGCCGTTGATAAACCACCCTCCCTGTGGTCGTTATCTTGCTCCTTCTGTCGTCAAAGCTCACATGCTGACAGATCGGAAGAGCGTCGTGTAGGGAAAGAGTGTATTGTCTAGTGTAGATAATGGTGGTGGTGGAGTCATTAAAAAAAAAAAAAAAATAGAGTATAAGTAGCAAGAATATACAGTAGTATAAAAGAGTGCTCACATTCAATTGTATACATTAGCATAAGTGAAGATATATCTACTGA
+
BBCBAFFFFCCCGGGGGGFGGGGGHHGGHFHHHHHGGGHHHHHHHHGHGHHHHHHGEFHGHHHHHFHHHHHHHGHHHEFFHGEGGHHHGGGGEDFGHHGHHHGHHBGFFHHHBGBGGH3B?34B444?3B3/////////222>@>2@2F/<@<@CG?--;.000000;C00000000/9/00=0000;;0000000009/0900;///9///////;/////;/////://///;///9///////////
@M03495:530:000000000-LYBTV:1:1113:23145:15928 2:N:0:ACAGGAAA+TAGACAAT
ATATTTTGCCGTTGATAAACCAGTCAGGAGTCCAAAGCTCACATGCTGACAGATCGGAAGAGCGTCGTGTAGGGAAAGAGTGTATTGTCTAGTGTAGATCTCGGTGGTGGCCGCGGGATTAATAAAAAAAAAAAAAAAAAAAACAAAGCAGCATAATACCAAACTAACTAAGTCACGGAGTGCGGCAGTGTAGCGCTGTACGAACAACAGTGTTGATATGAAGACATAACGGAACGCATACATGTCACTAC
+
BCCCCFFFFFCBGGGGGGGGGGHHHHHHHGHHHHHHHHHHHHHHHHHHHHHHHHHHGGGGHHHGGGGFGGHGHGHHHHHHGHHHHHHBFDGHHHB4FB444B1FEDE///00////><?@222@>2D@@CC-@<<--:-----....//0//.000;;000099:B000000;000..-...0-----/90000--.-:;09..--/.:/0000.000;00000//;;00.-..-..-..;000000000/
@M03495:530:000000000-LYBTV:1:1113:16121:15945 2:N:0:ACAGGAAA+TAGACAAT
ATATTTTGCCGTTGATAAACCAGCTAATCCTGAAAAAAAAATCAAAGCTAAAAACTACAATGCTAAGACCACGATGTGACTGCTATCAAAGTTAGATATATATGTAAATTATTCATCTGTCAAATCCTAGAATTATATCATACCTGCTCCAGCAATCACGACCTGTAATGGTTTAGTGGGTTGTTCACTGTTTCTGAAAAATGAAGATAGTTGTCCAGCTTCCAAAAAGTTTATTGTGTTTTCTAGTGGAG
+
3AABBFFFFFDAGGGGGGGGGGHHGHHHHHHHHHHHHGGGGHGHHHHGHHHHHHGHHHHHHHHHHHHHHGHHGFFGHGHGHGEHHHHHHHHHHHHHHHHHHHHHHHHHHFHHHHHHGHGHFHHHHGHGHHHHHGHHHFHHHHHGFHHHHHEHHHGHGHHGGGGGHHHGHHHHHFHHDGFEFGGGHGEHHHHHFHDGHFHHGHHEGHHHHFHFHFH0GGBGHHCGFGGGGGGGGGGGF0/9FCFGBBBFGFA
@M03495:530:000000000-LYBTV:1:1113:6679:15965 2:N:0:ACAGGAAA+TAGACAAT
ATATTTTGCCGTTGATAAACCACCCTCCCTGTGGTCGTTATCTTGCTCCTTCTGTCGTCAACGAATTTACTAATTCCAAAGCTCACATGCTGACAGATCGGAAGAGCGTCGTGTAGGGAAAGAGTATATTGTCTAGTGTAGATATCGGTGGTATGCGGGTCATTATAGAAAAAAAAAAAATAGAGAATAGATGTGAACAGGTGAGATACAGGTAACACAGAACACAGACTAATGAAATACCGACATGACAA
+
BBBBBFFFFFBBGGFGGGGGGGGGGHHGGHHHHHHHGGGHHHHHHHHHHHHHHHHHGGGHGHGGGHHHHHHHGHHHHHBGFHHHHHHGHHHHHHHHHHHHGGGFHHHGGGGFGHHHHGHHHHHH33BBHHFBFBGHHB33?322>2<BD??/1111?//<-01<=>F1=DDG.<@-:---.0000090;00000000=0/.0/09000//////////..//./;.9/./9////9://9/..-99///;/
@M03495:530:000000000-LYBTV:1:1113:2300:15974 2:N:0:ACAGGAAA+TAGACAAT
ATATTTTGCCGTTGATAAACCAGCTAATCCTGAAAAAAAAATCAAAGCTAAAAACTACAATGCTAAGACCACGATGTGACTGCTATCAAAGTTAGATATATATGTAAATTATTCATCTGTCAAATCCTAGAATTATATCATACCTGCTCCAGCAATCACGACCTGTAATGGTTTAGTGGGTTGTTCACTGTTTCTGAAAAATGAAGATAGTTGTTCAGCTTCCAAAAAGTTTATTGTGTTTTCTAGTGGAG
+
AABBBFFFFFBBGGGGGGGGGGHGHGHHHGHHHHHFHGGGGHHHHHHHHHHFGHGHHFHHHHHHHHHHHFFHGEHFHHHHHGHHHHHHHHHHGHHHHHHHHHHHHHHHHHHHHHHHGHHHHHGHHHGHGHHGHHHHHHHHFHFBGHHHGHGGFHHHHHHGGGGGHHHHHHHHHHHH<DFCEF?DHGHHHHHHHHDDDFHGGHGHHFFBGHHHHHEHEHHHGF;CGGCEGGGGGGEFGFFFFF00FBFBF0;
@M03495:530:000000000-LYBTV:1:1113:9814:15990 2:N:0:ACAGGAAA+TAGACAAT
ATATTTTGCCGTTGATAAACCAGCTAATCCTGAAAAAAAAATCAAAGCTAAAAACTACAATGCTAAGACCACGATGTGACTGCTATCAAAGTTAGATATATATGTAAATTATTCATCTGTCAAATCCTAGAATTATATCATACCTGCTCCAGCAATCACGACCTGTAATGGTTTAGTGGGTTGTTCACTGTTTCTGAAAAATGAAGATAGTTGTCCAGCTTCCAAAAAGTTTATTGTGTTTTCTAGTGGAG
+
BCCCCFFFFFCBGGGGGGGGGGHHHHHHHHGHHHHHHGGGGHGHHHHHHHHHHHGHHHHHHHHHHFHHHHHHGGHGHHHHHHHHHHHHHHHHHHHHHHHHHHHHHHHHGHHHHHHHHHHHHHHHHHHGHHHHHHHHHHHHHHHHHHHHHFGGGHHHHHHGGGGGHHHHHHFHHGHGFGFFEGGGHHHHHHHHGHGHFHHHFHHGGFHHHHHHHHEGFHBHHH;CGFHFFGGFFGGGFFFGFCBFFFFFF;.
@M03495:530:000000000-LYBTV:1:1113:25096:15995 2:N:0:ACAGGAAA+TAGACAAT
ATATTTTGCCGTTGATAAACCACCCTCCCTGTGGTCGTTATCTTGCTCCTTCTGTCGTCAACGAATTTACTAATTCCAAAGCTCACATGCTGACAGATCGGAAGAGCGTCGTGTAGGGAAAGAGTGTATTGTCTAGTGTAGATCTCGGGGGGGGGGGTTGCCTTATAAAAAAAAAAATTAAAAAATAAGAAGGATGCACATGTGATCTCTATCATGCACTAGCTTCGTTACATATGTTGCACAATCATATT
+
AAABAFFFFFCAGGGGGGGGGGGGGHHGGHHHHHHHGGGHHHHHHHHHHHHHHHHHGGGHGHGGGHHHHGHHHHHHHHHGHHHHHHHHHHHGGHHHHHHHGGGGHHHGGGGGGHHHHGHHHHEHBFGFHHHFHGHGH?B3BB2@220//<A--------9./;BF/////;BA;--99////:/;.9B////../9/9////////////9///////////////-//..////////////////////
@M03495:530:000000000-LYBTV:1:1113:17924:16028 2:N:0:ACAGGAAA+TAGACAAT
ATATTTTGCCGTTGATAAACCAGTCAGGAGTCCAAAGCTCACATGCTGACAGATCGGAAGAGCGTCGTGTAGGGAAAGAGTGTATTGTCTAGTGAAGATCTAGGTGGGGGGCGGATAACTTTAAAATAAAAAAAAAAAAAAAATCTGATGACGACCCGTGAAGGCGACCAAACATCATCTAGATACACACAGGAAATGAGAGAATATACTCGAAGGTCTCGTCGAGCATGATACTCATGTATGAGTAGTAG
+
BCBCCFFFFFCBGGGGGGGGGGHHHHHHHGHHHHHHHHHHHHHHGGHHHHHHHHHHGGGGHHHGGGFFGFGFGFHFHGGHHHHHHGHBFGHHHH4B4333B443331///--<---.<01111:111<1C10@<<----<<--.01111<:0..----...<10.-----.9..<<0111111<:1100.....//01<110.00<1<1:0..<..011</..<--.-0001111:111<<111:111111
@M03495:530:000000000-LYBTV:1:1113:25133:16039 2:N:0:ACAGGAAA+TAGACAAT
ATATTTTGCCGTTGATAAACCAGTCACAACCACTTCTTGCCCTCCAAAGCTCACATGCTGACAGATCGGAAGAGCGTCGTGTAGGGAAAGAGTGTATTGTCTAGTGTAGATCTCGGTGGTGGCCGTGAGCATAAAAAAAAAAAAAAAAAAACGCACCAATCACACCTAGCCAAGAAAGACAGACGACACACGAAAGCAGTAACCAAGCTAAGCATACTGTACGTCTGCGATACACACAACTGTCAGCGACG
+
BCBCCFFFFFCBGGGGGGGGGGHHHGHGHEGGGHHHHHHHHHHHGHHHHHHHHHHHHHHHHHHHHHHHGGGEHHHGGGGGGFGHHGGHHHHHGGHHHHHBGGHHH@B4??44440//>E<//00/<>/?22?3B332><@/<<A-------.-:---..0/0:00:/09090/..//;//://.9----/;--.../0/000000.9.0000/000000000./:/.0--.:-000....0/00000.---
@M03495:530:000000000-LYBTV:1:1113:29463:16048 2:N:0:ACAGGAAA+TAGACAAT
ATATTTTGCCGTTGATAAACCAGGACTCAGGCTGGACCAAAGCTCACATGCTGACAGATCGGAAGAGCGTCGTGTAGGGAAAGAGTGTATTGTCTAGTGTAGGTCTAGGGGGGGGGGGTGGCATTAAAAAAGAAAAAAAATAATAAATAGAGAATTATGCAGTGTATCATAACATGCCACCGTAACACTGATGAGTACTCAAACAACATACACCAGATTACCTCGCTACGACACCACTACGATTCCCCAGG
+
>AAABFFDFDDAGGGGGGFGGGGGHHHHHGFHHHGHHHHEFGFGHHEHHHBHHHHHHHHFHGFGGHHHGEEE>EHHHH?3B?FBGFGGEHHFBFGDFHFBB333D43B3///-@---;---./;:00000:.;.;/.-@-::000009;000000000000:000000000009000900.....:000000000900;00000..../;000/...0000000.-..-...--9:.0/;9...000//..
@M03495:530:000000000-LYBTV:1:1113:9003:16053 2:N:0:ACAGGAAA+TAGACAAT
ATATTTTGCCGTTGATAAACCAGCTAATCCTGAAAAAAAAATCAAAGCTAAAAACTACAATGCTAAGACCACGATGTGACTGCTGTCAAAGTTAGATATATATGTAAATTATTCATCTGTCAAATCCTAGAATTATATCATACCTGCTCCAGCAATCACGACCTGTAATGGTTTAGTGGGTTGTTCACTGTTTCTGAAAAATGAAGATAGTTGTCCAGCTTCCAAAAAGTTTATTGTGTTTTCTAGTGGAG
+
ACCCCFFFFFCBGGGGGGGGGGHHHHHHHHGHHHHHHGGGGHHHHHHHHHHHHHGHHHHHHHHHHHHHHGHHGGHGHHHHHHFHHHHHFHHHHHHHHHHGHHHHHHHHHGHHHHHHHHHHHHHHHHHHGHHHHHGHHHHHHHHHHHHHHHHHHHFHHHHGGGGGHHHGHHHGHHHHFHHGGGGGHHHHHHHHGGGHHHHHHHHGHHGHHHHHHGHGHCFFGH:GGFFGGFGGFGGGGF;FFGGGGBFF?;;
@M03495:530:000000000-LYBTV:1:1113:24933:16078 2:N:0:ACAGGAAA+TAGACAAT
ATATTTTGCCTTGATAAACCAAAGCTCACATGCTGACAGATCGGAAGAGCGTCGTGTAGGGAAAGAGTGTATTGTCTAGTGGAGAACTCAATGGTGGGCGCGTCCTTTGAAAAAAAAAAAAACAGAAATCATAGCATAAGACAAAGAACTGAGTAGACTCCTATCACAGCACATAAGCTTGTCTAACATGAGAAGTCTATCCACAATATGGTACAAAGCATAGACTCGATAATGACATCAAGTCGTCTGAA
+
ABABBFFFFFFFFGGGGGGGGCCGFFFFHHHHFHHHFGHHGHHGGGGEEHFGGGGGFGGHFHHHHFHGH5AAGD@FFDGHF131BB3333344@43B>1///////4?3433B0@///></</.00<<1>>1111111100<//<//./0<<00000000;0000:000./.;0000009/;00000/0/009;/0;9000/0//.00000000////.////////..9;./;9//9//:9//.;.9.//
@M03495:530:000000000-LYBTV:1:1113:11398:16096 2:N:0:ACAGGAAA+TAGACAAT
ATATTTTGCCGTTGATAAACCAGCTAATCCTGAAAAAAAAATCAAAGCTAAAAACTACAATGCTAAGACCACGATGTGACTGCTATCAAAGTTAGATATATATGTAAATTATTCATCTGTCAAATCCTAGAATTATATCATACCTGCTCCAGCAATCACGACCTGTAATGGTTTAGTGGGTTGTTCACTGTTTCTGAAAAATGAAGATAGTTGTCCAGCTTCCAAAAAGTTTATTGTGTTTTCTAGTGGAG
+
ABABBFFFFFCCGGGGGGGGGGHHHHHHHHHGFHHHHGGGGHHHHHGGHHHHHHGHHHHGHHHHHHHHHBGHEGHGHHHHHFHHHHHHHHHHHHHHHHHHHHHHHHHHHHHHHHHHHHHHHHHHHHHHHHHGHHHHHHHHHGHHHHHHHGFGHHHHFHHGGGGGHHHFFHFGHFHHGHHGFGGFHFHGHFGHGHDGHHBGCGHHHHCGHHGHGHHGFFGHFGGCCGCAEBFGFF09;B=FFGFBFBFGG0C
@M03495:530:000000000-LYBTV:1:1113:12728:16100 2:N:0:ACAGGAAA+TAGACAAT
ATATTTTGCCGTTGATAAACCAGCTAATTCCAAAGCTCACATGCTGACAGATCGGAAGAGCGTCGTGTAGGGAAAGAGTGTATTGTCTAGTGTAGATCTCGGTGGGGGCCGGCGCATTATAAAAAAAAAAAAAAAAAGAAAAATAAGGAGACGACTGCAAAGTGAAAAATTAACAATAAGACAGAAAATAAGGCGCAGAGATCAGATACAAGACATAATAAAGCTTAAGTACAACATAGCTGATACGAAGA
+
BBCCCFFFFFCCGGGGGGGGGGHHHHHHHHHHHHHHHHHHHHHHHHHHHHHHHHGGGGHHHGGGGEFHHHHGGHHHGHFGHHHHHFGFGHHG4434444BBE>EF//>//<////</<222@=F=<<>>CG--:--9.<./:..:1100.9..--../001/111111..00111001<<<0///00/10110/-----./1000<111100://111:11111011<1111110</11:100011..<..
@M03495:530:000000000-LYBTV:1:1113:13508:16140 2:N:0:ACAGGAAA+TAGACAAT
ATATTTTGCCGTTGATAAACCAGCTAATCCTGAAAAAAAAATCAAAGCTAAAAACTACAATGCTAAGACCACGATGTGACTGCTATCAAAGTTAGATATATATGTAAATTATTCATCTGTCAAATCCTAGAATTATATCATACCTGCTCCAGCAATCACGACCTGTAATGGTTTAGTGGGTTGTTCACTGTTTCTGAAAAATGAAGATAGTTGTCCAGCTTCCAAAAAGTTTATTGTGTTTTCTAGTGGAG
+
ABBBBFFFFFCCGGGGGGGGGGHHHHHHHHHHHHHHHGGGGHHHHHGFHHHGHHGHHFHHHHHHHHHHHFHHGGHGHHHHHHHHHHGHGHHHHHHHHHHHHHHHHHHHHHHHHHHHHHHHHHHGHHHGHHHHHHHHHHHHHHGHHHHHHHHHHHGHHGHGGGGGGHGHHHHGHHHHHHHHGGGGHGHHHHGHHHGGHGGHHHHFHGHFHHHHHHGGFC::CGGCCGAEDFGBBFGGGGFGGGGGGGGGF09
@M03495:530:000000000-LYBTV:1:1113:18688:16142 2:N:0:ACAGGAAA+TAGACAAT
ATATTTTGCCGTTGATAAACCACCCTCCCTGTGGTCGTTATCTTGCTCCTTCTGTCATCAACGAATTTACTAATTCCAAAGCTCACATGCTGACAGATCGGAAGAGCGTCGTGTAGGGAAAGAGTGTATTGTCTAGTGAAGAGCTCGGGGGGGGGGGGGGTATTAAAAAAAAAAAAATAGCGATGTATTATGATTAACGTGTGACTAGTGGTACTGTTAATGGTGTGACACAATTACGAGTCTAATATCGG
+
BCCDDFFFFFCBGGGGGGGGGGGGGHHGGHHHHHGHGGGHHHHHHHHHHHHHHHHHHHHHHHGGGHHHHHHHFHHHHHHHHHHHHHHHHHHHGHHHHGHGGGGGHHHGGGGGGHHHHGHHHHHHFGHGHHGGHHGHHB3333022@?B<>--<<<-<----.:111110<<@-----.<01--...111111111111././.1111011.1<111<11111111..1110/.0111...<<1111111.-
@M03495:530:000000000-LYBTV:1:1113:28147:16142 2:N:0:ACAGGAAA+TAGACAAT
ATATTTTGCCGTTGTAAACCAGCTAATCCTGAAAAAAAAATCAAAGCTAAAAACTACAATGCTAAGACCACGATGTGACTGCTATCAAAGTTAGATATATATGTAAATTATTCATCTGTCAAATCCTAGAATTATATCATACCTGCTCCAGCAATCACGACCTGTAATGGTTTAGTGGGTTGTTCACTGTTTCTGAAAAATGAAGATAGTTGTCCAGCTTCCAAAAAGTTTATTGTGTTTTCTAGTGGAGG
+
ABBBCFFBFFCCGGGGGGGGGGHHGHHHFHFGHHHHGGGGHHHFHGHHHFBGHEHHHHHGHHHEHHHHHHGEGHGHHHGFFEGHHHGHHE4EGHHHFHHGHHHHFHHFHHHGGHHGHHHHFFGH33BFGHHHGFHHHHGHGHBHHHGGEHC2GBGHHFGDC/EHFDGHHHGHHHHHHHHDGGGHHHGHHHHHHH=GF0=CCFDDFBFGGFHFHFGHHB0GHHCG0;:CBFGEGEGGGGGGGGFCBFF.0;9
@M03495:530:000000000-LYBTV:1:1113:13400:16153 2:N:0:ACAGGAAA+TAGACAAT
ATATTTTGCCGTGATAAACCAGCCTCCCTGTGGTCGTTATCTTGCTCCTTCTGTCGTCAACGAATTTACTAATTCCAAAGCTCACATGCTGACAGATCGGAAGAGCGTCGTGTAGGGAAAGAGTGTATTGTCTAGTGGTGGTATAGGGGGTGGGCGGATCAGTGAAAAAAAAAAATAAAGAAGAAAGTATTACTGACTCATGTGCTAGTCGAATATAAGAGAGACAACACGTGTAGCAGAAAAAGCCGGAG
+
BCBCCFFFFFCCGGGGGGGGGGGGHHGGHHHHGHHGGGHHHHHHGHHHHHHHHHHGGGHGHGGGHHHHHHGHHHGGHGFHHHHHHHHGHHHFHHHHGHHGGGGHFHGFGGFGGGHHGHHGHFHHHGHGFHBBF3GHB03///@22220?///<-.>----.0;000:;:-AB?-9.000;/9////////:///;///://9/9//////..././//////..///......;;//9/////...9----
@M03495:530:000000000-LYBTV:1:1113:14075:16159 2:N:0:ACAGGAAA+TAGACAAT
ATATTTTGCCGTTGATAAACCAGAACCATCCAAAGCTCACATGCTGACAGATCGGAAGAGCGTCGTGTAGGGAAAGAGTGTATTGTCTAGTGTAGATATCGGGGGTGGCCGGGGCATTAAAAAAATAAAAAAACAACAATACATATAATTACGGAAAGGTAACTTAAGTATTAACGACACACATTGCAATCTAAATCGTTGGTAGCGTACGATCACACGCATGACACTATAGGCAGTTCATATGATAAAGA
+
BCCCCFFFFFCCGGGGGGGGGGHHHHHHHHHHHHHHHHHHHHHHHHHHHHEHHGGGGGHHHGGGGEEGHHHGGHHHHHHHHHHHHGHHHHHF4@@44444FF//E//>00//////F1111=?<-01=<1<<<......0100<111:1111..<.-..0110110111111111.<<<-/.<0111:11011111<.../..110-..<-9.../00---..00000/111000./1<1<11111<11<1
@M03495:530:000000000-LYBTV:1:1113:20819:16182 2:N:0:ACAGGAAA+TAGACAAT
ATATTTTGCCGTTGATAAACCAGCTAATCCTGAAAAAAAAATCAAAGCTAAAAACTACAATGCTAAGACCACGATGTGACTGCTATCAAAGTTAGATATATATGTAAATTATTCATCTGTCAAATCCTAGAATTATATCATACCTGCTCCAGCAATCACGACCTGTAATGGTTTAGTGGGTTGTTCACTGTTTCTGAAAAATGAAGATAGTTGTCCAGCTTCCAAAAAGTTTATTGTGTTTTCTAGTGGAG
+
ABBCCFFFFFCAGGGGGGGGGGHHHHHHHHHHFHHHHGGGGHHHHHGHHHHHHHGHHHHHHHHHHHHHHHHHGGHGHGHGHGFHHHHHHGHHHHHHHHHHHHHHHHHHHHHHHHHHHHHHHHHHGHGGHHHHHHHHHHGGHHGFFHFHHHHFFFHFHHHGGGGGHHHHHHHFHHHHHHHGFGGGHEHDGHHHHHHFFDHHEHHEGHFHHHBFGGCCGHGHFGC0<C.9:CFGGGFGGGFFGGGGFFGG909
@M03495:530:000000000-LYBTV:1:1113:18426:16185 2:N:0:ACAGGAAA+TAGACAAT
ATATTTTGCCGTTGATAAACCAGTCAGGAGTCCAAAGCTCACATGCTGACAGATCGGAAGAGCGTCGTGTAGGGAAAGAGTGTATTGTCTAGTGTAGATATTGGTGGGTGCCGGCTGATGATAATGAAAACAATACACATGACAGAACAATGCATGGCTCGGATGGGAGTCAGTATGGTAAGTGGAGTCACTTCTGTTGCTTTTATAATGGCATCGTGCACGATCTAGATAGAATCATAGATTGTCACGGA
+
BBBBBFFFFFBBGGCGGG5FGGDFFFGHCFHHHHGHHHHHHHHHHHHGHHHHHHHGFEF?AGFGGFEFF?BFGE3GFGFHGGHHHFFGE4BFGF4F344BF44B311//>/3>//</034443B?333B?2?/???2222<22@2@2<@C111?<10001/-..-.<<../000000/0000=000.//0;000;;000:0000;000000//0/.....09....0900099000;90000/99//9..-
@M03495:530:000000000-LYBTV:1:1113:11265:16203 2:N:0:ACAGGAAA+TAGACAAT
ATATTTTGCCGTTGATAAACCAAAGCTCACATGCTGACAGATCGGAAGAGCGTCGTGTAGGGAAAGAGTGTATTGTCTAGTGTAGATATCGGTGGGGGCCGGGTGATTAAAAAAAAAAAAAAAAAAAATGAAAGGGAGAGACATAGGAGGAGGAGATAAAAGGAGGGTAGGGAGCGGAGGCAGAGACAGTATGAATACGTAAGAATGATAACAAGCAGAACTACGAGCTCATGATGAAGGGAGCAGATAAA
+
BCCCCFFFFFCCGGGGGGGGGGHHHHHHHHHHHHHHHHHHHHHHGGGGHHHGGGGGGHHHHGHHHHHHGHHGHHHFGHHHHG553444BBCE1ED//>////<//?DF3333B@BDCCGGG-<@-<--.01111.......//11100/<....<./11111./..-./.../..-----.....////01<111110.00<.11<10111000/.:<///1:09..-90011111<110...../<<111
@M03495:530:000000000-LYBTV:1:1113:26617:16240 2:N:0:ACAGGAAA+TAGACAAT
ATATTTTGCCGTTGATAAACCACCCTCCCTGTGGTCGTTATCTTGCTCCTTCTGTCGTCAACGAATTTACTAATTCCAAAGCTCACATGCTGACAGATCGGAAGAGCGTCGTGTAGGGAAAGAGTGTATTGTCTAGTGTAGATATAGGGGGTGGGTGGGTCATTAAAAAAAAAAAACAATCATAGAACTGTACTGATGAACTTGCTTGGACAGATCTAGGCGCAACTCTTGATACCAACAACAGAGGCGTC
+
CCCCCFFFFFCCGGGGGGGGGGGGGHHGGHHHGHHHGGGHHHHHHHHHHHHHHHHHGGFHGHGGGHHHHDGGGHHHHHGHHHHHHHHHHHGHHHHHHHHHGGGGHHGGGGGGGHHHHGHHHHHHBDDDGHHDHDHHH3?3?322D>220<>//>-..--./.=000==0;:E---9..:00:00900:000009009000;0000000.009./:00000/---9-/00000990000.....;//..-.-
@M03495:530:000000000-LYBTV:1:1113:19056:16254 2:N:0:ACAGGAAA+TAGACAAT
ATATTTTGCCGTTGATAAACCAGGACTCAGGCTGGACCAAAGCTCACATGCTGACAGATCGGAAGAGCGTCGTGTAGGGAAAGAGTGTATTGTCTAGTGTAGATCTCGGGGGGGGGCGGGTCCTTAATAAAAAAAGAAAACTCAAAGAAGTAGACGACTGTGGTTGAGACTAAGAGTGTCTACCAACAACATATGTCAGGCGACGAGAACGAGTGTTAGTAGCTAGTGGCTGACAGTAGTCAGGTCTCTGT
+
AB@BBFFFFFBBGGEGGGFGGGGGHGHHGHGHHHGHHHHHHHHHHHHHHGHHHHHHHBEHHGGGGAGHGBEE>EGHHHGHHEHHHFFFHGHHBFGHHG34@B4444B0//>B------9-;-.;//////;9F-9..././/////9/.//////9-;..//...9/9./;///////////9///..9../////9//./9--;9-..99....////9/9//;///.9..../:////9//.;9/////
@M03495:530:000000000-LYBTV:1:1113:10239:16255 2:N:0:ACAGGAAA+TAGACAAT
ATATTTTGCCGTTGATAAACCAGTCAGGAGTCCAAAGCTCACATGCTGACAGATCGGAAGAGCGTCGTGTAGGGAAAGAGTGTATTGTCTAGTGTAGATCTCGGGGGGGGGCGGTGGATTTAAAAAAAAAAAAAAAAAAAAAGAGAAGACAAAAGAGAAGGAAAAAATAAACAGAGGAAGAGAATAGTGTAGTAGAGTGGAGAGAGAGAAATAAGCAATAATATATATAGTCAGTAGACAGTAGCACCTTA
+
BBCCDFFFFFCCGGGGGGGGGGHHHHHHHGHHHHHHHHHHHHHHHHHHHHHHHHHHGGGGHHHGGGFFGBGGHGHHHHHHHHHHHHH@FHHHHG44FD4444BF/>E--99--<<-.<0<011:1:-<C;D-=-999---<-.<//0/<////././/0/..//:.-.01101///../...<00101111111111:1.0.0......00111101/010111111111111111<111/0111109/01
@M03495:530:000000000-LYBTV:1:1113:20772:16267 2:N:0:ACAGGAAA+TAGACAAT
ATATTTTGCCGTTGATAAACCAGCCTCCCTGTGGTCGTTATCTTGCTCCTTCTGTCGTCAACGAATTTACTAATTCCAAAGCTCACATGCTGACAGATCGGAAGAGCGTCGTGTAGGGAAAGAGTGTATTGTCTAGTGGAGAGCTCGGTGGGGGGCGGGTCATTATAAAAAAAAAAAAAAGAAGAATGAAGAAACAAGGATGAACGGCGATAATGATACAATGAATATTACATGAATCAAACTATGCAGAG
+
BBBCCFFFFFCBGGGGGGGGGGHHGHHHGHHHHHGHGGGHHHHHHHHHHHHHHHHHGGGHGHGGGHHHHHHHHHHHHHHHHHHHHHHHHHHHHHHHHHHHGGGGHHHGGGGGGGHGHGHHHHGHBFFFGHHBF?FHHG02/?/=2@C//??//---9----.0<0000000<@;B-9<-<..</0/0000<0////</..00000..----9.00000:00000000000:0:000000<000<000:00.
@M03495:530:000000000-LYBTV:1:1113:2822:16274 2:N:0:ACAGGAAA+TAGACAAT
ATATTTTGCCGTTGATAAACCAAAGCTCACATGCTGACAGATCGGAAGAGCGTCGTGTAGGGAAAGAGTGTATTGTCTAGTGTAGATCTTGGAGGGCGTCGGTTGATTAAAAAAAAAAACAGAAAGAAAGTCAGAAAAATGTGTGAGAATGGACAGTACGTGATGAAGGTGAGCACAACTACGAACCACAGTCCACTCGAAGTAGAGATAAATCAGTAGGAACATTGTATGACAAGCGTACAGTGGAAGAT
+
ABBCCFFFFFCBGGGGGGGGGGHHGHHHHHEGFGHHHHHHHHHHGGGGHHHGGGGGGHHHHGHHHHGGG5BD5GHGFHGHH5@5@@44B4B33B>/1>///>>//34B444BFDC/>B@/?00=11000111=1111<001000.00==000000.000.//.:000000:0.00.//.000...:-....000000/../;.00;099000000000;000./0009000000;.....-.000/0:/.9
@M03495:530:000000000-LYBTV:1:1113:14448:16334 2:N:0:ACAGGAAA+TAGACAAT
ATATTTTGCCGTTGATAAACCACCCTCCCTGTGGTCGTTATCCTTCTGTCGTCAACGAATTTACTAATTCCAAAGCTCACATGCTGACAGATCGGAAGAGCGTCGTGTAGGGAAAGAGTGTATTGTCTAGTGTAGATCTTGGGGGGGGGGTGGTCATTTAAAAAAAAAAAAAAATAATAATAAATGAAGCTAACAAAAGGTAACAATCATAGAGAGTTATATTATGTAGTCAAGAGAAGACTCGAGTAGTA
+
BBBCCFFFFFCBGGGGGGFGGGGGGHHGGHHHHHHHGGGHHHHHHGHHHHGGGHGHGGGHHHHHHHHHHGHHDHHHHHHHHHHHHHHHHHHHHHGGGGHHHGGGGFGGHFHGEHHHHHHFGGHHF?DFHHHD?33333333?//@------:-:0:90000;009:=-9:99--.00900000;0000000;0/00../.000000000900009.00:00009900:0000000./0/0/::...9.090
@M03495:530:000000000-LYBTV:1:1113:7231:16334 2:N:0:ACAGGAAA+TAGACAAT
ATATTTTGCCGTTGATAAACCACCCTCCCTGTGGTCGTTATCTTGCTCCTTCTGTCGTCAACGAATTTACTAATTCCAAAGCTCACATGCTGACAGATCGGAAGAGCGTCGTGTAGGGAAAGAGTGTATTGTCTAGTGTAGAGCTCGGTGGGGGGCGGGTAGTTCAAAAAAAAAAAAAAAAAAAAATCAAACTAGGAAGACACACCATGTAGACAGTCAGAGATGAGACGAAAAGATTGAGACAAAGTAGA
+
BBCCDFFFFFCCGGGGGGGGGGGGGHHGGHHHHHHHGGGHHHHHHHHHHHHHHHHHGGGHGHGGGHHHHHHHHHHHHHHHHHHHHHHHHHHHHHHHHHHHGGGGHHHGGGGGGHHHHGHHGHFGBDDDHHH?GFHHHGBDF322@2/BEE///>------<.:111110.9<@FFC9--------<.0000001:/01..////.<.01111111/000110/:0<010.--<-/.01000.0///:1111
@M03495:530:000000000-LYBTV:1:1113:11709:16345 2:N:0:ACAGGAAA+TAGACAAT
ATATTTTGCCGTTGATAAACCAGTCAGGAGTCCAAAGCTCACATGCTGACAGATCGGAAGAGCGTCGTGTAGGGAAAGAGTGTATTGTCTAGTGTAGATATCGGGGGGGGGCGGCGCAATAAAAAAAAAAAAAAAAATAAAAAAAGCAAAATAGGAGTGTAATGAGCACACAAGAGCCAGTGAGACGTGAGCAATGAGAGTGCTACACGTAGTAATCACGATAGCGATCTAGATAGTGTAACAGATTAGAA
+
ABBBBFFFFFCCGGGGGGGGGGHHHHHHHGHHHHHHHHHHHHHHHHHHHHHHHHGHGGGGGHGGGGEEGFGGHGHHHHHHGFGHHHHFFHHHHBB43@44441///E--------<--<<0000<--<@-@----9-.00000--..0/</000<0</.<00000000./..../././.000000.....00/000:<00000000/../..<0<000...<.0--...0<000000000000:0000:0
@M03495:530:000000000-LYBTV:1:1113:24341:16387 2:N:0:ACAGGAAA+TAGACAAT
ATATTTTGCCGTTGTAAACCAGTCAGGAGTCCAAAGCTCACATGCTGACAGATCGGAAGAGCGTCGTGTAGGGAAAGAGTGTATTGTCTAGTGAATATCTATGTGGTAGCGTTACAACTATAAAAGAATAATTCCGCCCACTTTTTACTATCTTAAGGAAATAATTTCTTGCTGTAGCTCACACGATGTACATATACCAGTCACTACACTCGTAATCCAAAGACACATCGCAACTCACTCCCAAGTACTAT
+
AABABFFFFFDB?EFFFGG4AAB44GC4FFFBFFDEGHHFHHHHGHFHEGFHGGHEGEEF1FCGGEGGEBFGG3EFFFFFFFHB@DB4F4@F34444444444443B@@3/?///433334B4BG3/034F44BB3/////BFF1@/11>21@2221110<1111@1?1111<111??1111>1--.>01<=000000<000<00=///0/:....0;0:0//////00....-/09/00/://.0090;0
@M03495:530:000000000-LYBTV:1:1113:9888:16396 2:N:0:ACAGGAAA+TAGACAAT
ATATTTTGCCGTTGATAAACCAGGACTCAGGCGGACCAAAGCTCACATGCTGACAGATCGGAAGAGCGTCGTGTAGGGAAAGAGTGTATTGTCTAGTGTAGAGGTAGGAGGGGGGCGGGCAATTAAAAAAAAAAAAAAAGAAAAAAAAACACAGAAAGGGCAGAAGGAATGTAGAAAATAAAGTAAATCAAACATGCAAGAGAGGGTGACGAGAAGAAAACATAGCTGAATCACTGGAGACAGGAAGCGGA
+
AAABBFFFFFBBGCGGGGGGGGGGHHHHHHHHGGGGGGHHHGHFHHHHHHHHHHHHHHHGGEGFHHHGE1EEEHHHHGFGHHGHGHHHGHF?FHFGH3443432?3B/33<//BB-9----9/////9/9>;-=--9--.;./.9-;--.....////9.....//..//9;/////.//////////;////.//////......;../..-..////././9//////;/////././.;......-;-
@M03495:530:000000000-LYBTV:1:1113:13115:16398 2:N:0:ACAGGAAA+TAGACAAT
ATATTTTGCCGTTGATAAACCACCCTCCCTGTGGTCGTTATCTTGCTCCTTCTGTCGTCAACGAATTTACTAATTCCAAAGCTCACATGATGACAGATCGGAAGAGCGTCGTGTAGGGAAAGAGTGTATTGTCTAGTGTAGATATAGGGGGGGGGGGGGGTATTTAAAAAAAAAAAAAAAAAATGAAATGAATAGGTGCTGTAGTCTAGTCATGAGACGCGAAGGATCGACTGGCGTGCAGTGAAGATCAA
+
ABCCCFFFFFCCGGGGGGGGGGGGGHHGGHHHHHHHGGGHHHHHHHHHHHHHHHHHGGGHGHGGGHHHHHHHGHHHHHHHHGHHHHHHHHHHHHHHGGHHGGGGHHHGGGGGGHHHHGHHHHHGBBBFHHHDGHHHH333B332@2>@0//-------9--.0;000:0;:;9-@;@-;--;-.0000:000009000000;090000000000000;.-----..0/.9:9...:9-:.00000000000
@M03495:530:000000000-LYBTV:1:1113:26828:16460 2:N:0:ACAGGAAA+TAGACAAT
ATATTTTGCCGTTGATAAACCAGCTAATCCTGAAAAAAAAATCAAAGCTAAAAACTACAATGCTAAGACCACGATGTGACTGCTATCAAAGTTAGATATATATGTAAATTATTCATCTGTCAAATCCTAGAATTATATCATACCTGCTCCAGCAATCACGACCTGTAATGGTTTAGTGGGTTGTTCACTGTTTCTGAAAAATGAAGATAGTTGTCCAGCTTCCAAAAAGTTTATTGTGTTTTCTAGTGGAG
+
>AAABFFFFFBAGGEGGGGGGGHGGHHHHHHHGBGHHGGFGHHHHGHGHHFHHGGFHHHHHHGGHGHHHGHHGCHGHGHEHGHHHHHFHHGHGHHHHHHFGHFHHHHHGHHHHHHHHHGHGHFG4B3GGHHFHHHHFEGFGH3FFHHGGFGG2GHHFGHGGGGGGHHBGHHGHFFHHFG.EGGGHHHHGEGHDG=GHD0<.<G0=G:GG0CCFGF0CBCFHHCG0G.;EBF;9BFFGGCFFBFGFGGGE0.
@M03495:530:000000000-LYBTV:1:1113:27904:16504 2:N:0:ACAGGAAA+TAGACAAT
ATATTTTGCCGTTGATAAACCAGTCAGGAGTCCAAAGCTCACATGCTGACAGATCGGAAGAGCGTCGTGTAGGGAAAGAGTGTATTGTCTAGTGTAGATATCGGGGGGCGGCGGGTCATTAAAAAAAAAAAATAACAAAAACAAACACGTATTAGAAGAGACATGATATAAACAGAGATCTAAGATTGAGAACACAAGGTTGCGAACAGCTGAGCACAAGACTAGACACATCATCCATTAACAATAATTCA
+
DDDDCFFFFFCCGGGGGGGGGGHGHHHHHGHHHHHHHHHHHHHHHHHGGFGHHHGHGGGGHHHGGGGGGBGFGGHHHHHHHHHHHHH4FGHBG344@@44@EF///<--;--9----::;00:00--;:-@@.:B000:..:;..;..../00000000.///000:0:;0:00/://0;0000000000900//....00/.-----/.000;B0.//./:000000/:00:000000:00000000000
@M03495:530:000000000-LYBTV:1:1113:27617:16507 2:N:0:ACAGGAAA+TAGACAAT
ATATTTTGCCGTTGATAAACCAGCTAATCCTGAAAAAAAAATCAAAGCTAAAAACTACAATGCTAAGACCACGATGTGACTGCTATCAAAGTTAGATATATATGTAAATTATTCATCTGTCAAATCCTAGAATTATATCATACCTGCTCCAGCAATCACGACCTGTAATGGTTTAGTGGGTTGTTCACTGTTTCTGAAAAATGAAGATAGTTGTCCAGCTTCCAAAAAGTTTATTGTGTTTTCTAGTGGAG
+
ABABBFFFFFBBGGFGGGFGGAGHHHFHHFGFHHGFHGGGGHHHHGECG5FFFHGHHGGHGHHGHHHHHHHHGGHGHFGGG3CFFHHHHHH4BGGHHHHHHHHHHHHHHHHHHGHGFHHHEHHGFGEGGHGFFHHHHHHHHHFCBDGHHF2F?GGHHFGDDC@CGHH1GHEBBGCF11C.EFCGHHBDGGHHHFFGH00=CGEBDF0GHECGB=;CGGHEFG;::C.:.9CF90F0C099FF0B009FF0;
@M03495:530:000000000-LYBTV:1:1113:27472:16516 2:N:0:ACAGGAAA+TAGACAAT
ATATTTTGCCGTTGATAAACCAGCTAATTCCAAAGCTCACATGCTGACAGATCGGAAGAGCGTCGTGTAGGGAAAGAGTGTATTGTCTAGTGTAGCTCTTGGTGGGGTCGGACGCTGTAAAAAAAGGAAAAGCTCTACTTACGAGTTTTCGATCGTTCTACTCCTACTTTTACACACAATTACAGTTGATCAATGAACGGCTATCATACTAGTATAACGGACACTACTACTAGTGGCTACATCACAATCTT
+
BBBBBFFFFFBBGECGGGEGGCHDHHHHFFFGFFHFHHHHHHHHHHBGHGGHHHGGGGHHFGEEEEEGEAFF?GHGHFGH@GHB4B4@FDH34434444333B1?///////////?<3B332//?/2??F00?11111111.....11=-.10-/...00=0/000<:;000:00:..;00000000;000;090;0:.--90/0009000000000.-.--.9//;///////..9/.99//////9/;
@M03495:530:000000000-LYBTV:1:1113:24323:16517 2:N:0:ACAGGAAA+TAGACAAT
ATATTTTGCCGTTGATAAACCAGCTAATCCTGAAAAAAAAATCAAAGCTAAAAACTACAATGCTAAGACCACGATGTGACTGCTATCAAAGTTAGATATATATGTAAATTATTCATCTGTCAAATCCTAGAATTATATCATACCTGCTCCAGCAATCACGACCTGTAATGGTTTAGTGGGTTGTTCACTGTTTCTGAAAAATGAAGATAGTTGTCCAGCTTCCAAAAAGTTTATTGTGTTTTCTAGTGGAG
+
BBABBFFFFFBBGGGGGGGGGGHHHHHHHHHHGHHHHGGGGHHHHHHHHHFFFHGHHHHHHHHHHHHHHGHHGGHGHGHHHHHHHHGHHGFGHHHHHHHHHHHHHHHHHHHHHHHHHHGHHHHHHHHGHHGHHHHHHGHHHHHFHHHHHHBFGFGHFHHGFCGGHHHHHHGGHHHHFH0FEGDDHGHHHHHHHHDGHHGHHHHHHHFHGHFHF;G0GCCHHG;C0;;ED0FFGGGBCB9FFFFFFGFBA0.
@M03495:530:000000000-LYBTV:1:1113:23636:16518 2:N:0:ACAGGAAA+TAGACAAT
ATATTTTGCCGTTGATAAACCAGCTAATTCCAAAGCTCACATGCTGACAGATCGGAAGAGCGTCGTGTAGGGAAAGAGTGTATTGTCTAGTGTAGATCTCGGTGGGTGGCGTGTCATTAAAAAAAAAAAAAAAAACAAATATTTTGAAAACAGACAGACACGATATAACAGATCTATAAAACATTCGAATAACTGTTAAAGCTAGGACAGCTGTACTCGTCTAGACGATCGATAATGTACATAGACACTGG
+
BBCCDFFFFFCCGGGGGGGGGGHHHHHHHHHHHHHHHHHHHHHHHHHHHHHHHHGGGGHHHGGGGEEHHHHGFHHHHHGHHHHHHFGFGFGF44344444BF?>1//?/0////?4?4F4D4B>////<AC@C?-....0000000.000/.//.///.//.-..-00000/0000000000.00000.0.00000000000000.00/..0000000..9..0::.-:.-..:.00000000000:/00;
@M03495:530:000000000-LYBTV:1:1113:12479:16544 2:N:0:ACAGGAAA+TAGACAAT
ATATTTTGCCGTTATAAACCAGGGACTCAGGCTGGACCAAAGCTCACATGATGACAGATCGGAAGAGCGTCGTGTAGGGAAAGAGTGTATTGTCTAGTGTAGATCTCGGTGGTGGGCGGGTCATTCAAAAAAAAAAAAAAAAAAAAAAAAGAAAGAAGGATACACGTAAAAATGAGTAACTCAGACAACAATGATCTACGGTGAACACATGACGACACGTGAACAGTTATGTACAATGAGGATGGTTACTG
+
BCCCCFFFFFCCGGGGGGGGGGGGGGHHHHHHHHGHHHHHHHHHHHHHHHHHHHHHHHHGHGGGGHHHGEGEEFHHHHGHHHHHHHHEHHHHBGHGHHG44344B44?F/?//?///<////?=@1111FA<CCCC?@-9------<---.../</./..00000../.900.:000000:0<000//...00000000..<..000/.0000..--<.....0</0:00000<0000<0/0<0.000000
@M03495:530:000000000-LYBTV:1:1113:8740:16566 2:N:0:ACAGGAAA+TAGACAAT
ATATTTTGCCGTTGATAAACCAGCCTCCCTGTGGTCGTTATCTTGCTCCTTCTGTCGTCAACGAATTTACTAATTCCAAAGCTCACATGCTGACAGATCGGAAGAGCGTCGTGTAGGGAAAGAGTGTATTGTCTAGTGTAGAAATTGGGGGGGGCCGGGTCTTTTAAAAAAAAAAATAAGAAAAAAACAAATACGAACACGTGCGTAACTAGTGTGGAAAATCGGATGATTGAAGAGTGAATTCAGTGTAA
+
BCBCCFFFFFCCGGGGGGGGGGHHGHHGGHHHHHHHGGGHHHHHHHHHHHHHHHHHGGGHGHGGGHHHHHHHHHHHHHHHHHHHHHHHHHHHHHHHHHHHGGGGHHHGGGGEGHHHHGFHGHHHFFGFHHHDFGGEGB333333222@/><-99-----.-/000:000:@>-=@-.:0009//;-9....000;..--/....-9...0000000.000/00...;900000000900090;0000:000
@M03495:530:000000000-LYBTV:1:1113:19083:16575 2:N:0:ACAGGAAA+TAGACAAT
ATATTTTGCCGTTGATAAACCAGCTAATCCTGAAAAAAAAATCAAAGCTAAAAACTACAATGCTAAGACCACGATGTGACTGCTATCAAAGTTAGATATATATGTAAATTATTCATCTGTCAAATCCTAGAATTATATCATACCTGCTCCAGCAATCACGACCTGTAATGGTTTAGTGGGTTGTTCACTGTTTCTGAAAAATGAAGATAGTTGTCCAGCTTCCAAAAAGTTTATTGTGTTTTCTAGTGGAG
+
ABABBFFFFFBBGGGGGGGGGGHHHHHGHHHHHHHHHGGGGHHGHHGHHHHGHHGHHHHHHHHHGHHHHHHHGGHGHHGHHHGHFHHHHHHHHHHHHHHHHHHHHHHHHHHHGHHHHHHHHHHHHHHGHHHHHHHHHHHHHHHHHHHHHGGHHHGHHEHGGGGGFGHHHHHHHHHHGHHFEFDDHHFHHHHHHF=D0GHFHHHHHHHHHHGHGHHHH:/:GG;CCG;ACBFFGGGGGF;9FGFGGBCFG09
@M03495:530:000000000-LYBTV:1:1113:14558:16607 2:N:0:ACAGGAAA+TAGACAAT
ATATTTTGCCGTTGATAAACCAGTCAGGAGTCCAAAGCTCACATGCTGACAGATCGGAAGAGCGTCGTGTAGGGAAAGAGTGTATTGTCTAGTGTAGATATCTGGGGTGGCCGGGTTATTTAAAAAAAAAAAAAAAAAACATGTATAACCGTGTAAGCTCTATCAAAGTAAAAGTAGCTATAGCTACACTATGCAGGTGCGCAGCTGACCACTGCTATAGACGAACAGGTGAACAGTGGCAAATGTCAAGG
+
ABCCCFFFFFCCGGGGGGGGGGHHHHHHHGHHHHHHHHHHHHHHHHHHHHHHHHHHGGGFGHHGGGFEFFGGHGHHHHGHHHHHHHHBFGHHGF44B4444B@432>>//00>/////3D333DBD/<BCGF--<---:..000000000-9../00:00000000000000000::00000000000:0/00:00..00-----/00//0.000000;B0:.----/.0000;0/00/./0.00000000
@M03495:530:000000000-LYBTV:1:1113:17304:16678 2:N:0:ACAGGAAA+TAGACAAT
ATATTTTGCCGTTGATAAACCAGGGACTCAGGCGGACCAAAGCTCACATGCTGACAGATCGGAAGAGCGTCGTGTAGGGAAAGAGTGTATTGTCTAGTGTAGATCACGGTGGGGGGCGGGGGATTTAAAAAAAAAAAAAAAGAAAAAAGAAGGGGGAGGACCTGATAGAGAGATCAGAAGTAATTGACATGAGTGCCATAGTCAGCAACAACCAGGATGATAGCAACGCGAGAGAAAAGGCACATATGACA
+
BBBCCFFFFFCCGGGGGGGGGGHGGGGHHHHHGGGGGGHHHHGHHHHHHHHHHHHHHHHHHGGGGHHGGEEE>EGHHHGFHHHGHDGGHHHHBBEGHHE44?44433/?/?E//<--------./;00009---;;-9@B9...//.9.../..--::-.9.//B009000..0;0000:00:00000000000000:000000000/.........:00000000.-------.00/9..../0000900
@M03495:530:000000000-LYBTV:1:1113:9163:16725 2:N:0:ACAGGAAA+TAGACAAT
ATATTTTGCCGTTGATAAACCAGCTAATCCTGAAAAAAAAATCAAAGCTAAAAACTACAATGCTAAGACCACGATGTGACTGCTATCAAAGTTAGATATATATGTAAATTATTCATCTGTCAAATCCTAGAATTATATCATACCTGCTCCAGCAATCACGACCTGTAATGGTTTAGTGGGTTGTTCACTGTTTCTGAAAAATGAAGATAGTTGTCCAGCTTCCAAAAAGTTTATTGTGTTTTCTAGTGGAG
+
BBBCCFFFFFCCGGGGGGGGGGHHHGHHHGHHHHHHHGGGGHHHHHGGHHHHHHGHHHHHHHHHHHHHHGHHGGHGHHHHFFHFHHGHHHHFHHHHHHHHHHHHHHHHHHHHHHHHHHHHHHHHHHHHHHFHHHHHHHHHHHHHHHHHHHHGFGHHHGHGGGGGGHHHHHGGHHGHGHGHGGFGHHHHHHHHHHGGHHHHGHHH0GGHEHHHFGFHFHHHGG:CGF.:EB;C0B;0CFBFGBBFFBBG.0;
@M03495:530:000000000-LYBTV:1:1113:18212:16782 2:N:0:ACAGGAAA+TAGACAAT
ATATTTTGCCGTTGATAAACCACCCTCCCTGTGGTCGTTATCTTGCTCCTTCTGTCGTCAACGAATTTACTAATTCCAAAGCTCACATGCTGACAGATCGGAAGAGCGTCGTGTAGGGAAAGAGTGTATTGTCTAGTGTATATCTCGGGGGGGGGCGTGGTGATAAAAAAAAAAAAAAAATAAAACAGAGTAAGAGCTATAAGAATCAATATAGAAATATCATGTATATGAATAAAGCTGACATGCTTAGA
+
BBCDDFFFFFDBGGGGGGGGGGGGGHHGGHHHHHHHGGGHHHHHHHHHHHHHHHHHGGGHGHGGGHHHHHHHFHHHHHHHHHHHHHHHHHHHHHHHHHHHGGGGHHHGGGGGGHHHHGHHHHHHDFGGHHHDGHGHHF33333@220/</@--9------..1<1<11<-<>--<<-<--.:111:.///111110:<0:1<1110:10111<111111111111111111111:111000/0<0011101
@M03495:530:000000000-LYBTV:1:1113:7433:16784 2:N:0:ACAGGAAA+TAGACAAT
ATATTTTGCCGTTTAAACCAGTCAGGAGTCCAAAGCTCACATGCTGACAGATCGGAAGAGCGTCGTGTAGGGAAAGAGTGTATTGTCTAGTGGAGATATCGGGGGGGGGGGGGCGATTAAAAAAATAAAAAAATAAAAACAAGGAAGTCGAGCAAGAAAGAAAACAGAATTCAAATACGAAGGAACGAGAATCGAACAGTGAGGACAACAAGAATGTCAAGTGACATGATATGTGGTGCAAAGAGATTTAA
+
BBBBCFFFFFCCGGGGGGGGGGHHHHHCGHHHHHHHHHHHHHHHHHHHHHHHHHGGGGHHHGGGGEFHHHHG?GHHHHGHHHHHHBGFFGFB1B1@34441////--<--------<..11<09-.0<1BFB9.01110.9./../.<1..-.-<//</0/:///<//01111<111<.....<<....<901<</.-/1110.0./....///011111:111111001<1<110:.0011////111:1
@M03495:530:000000000-LYBTV:1:1113:3437:16845 2:N:0:ACAGGAAA+TAGACAAT
ATATTTTGCCGTTGATAAACCAGATTTGCCGAAACGTGCAGCCAGGTTGCGTTCATGATCAACTCCAAACTCACATGCTGACAGATCGGAAGAGCGTCGTGTAGGGAAAGAGTGTATTGTCTAGTGTAGATCTCGGGGGGGGCCGTGTCAGTAAAAAAAAAACAAAAAATCAGGACAACAATAGGAGGTGACAGAGATAGAAGAATGTAGTAACAGAAGAGAAGTCAGACAAATAAACAAACCTCAAATAT
+
AAABBFFFFFBAGGGGGGGGFGHGHHHHHBEEGEGGHCGHHHHGHHHGHAEFFGHHHHHGFHHHHHHHHHG3GHHHHHHHGHGHHHHHGCGGHHHGGGGEGGFHGE?GHGCGFGGGBFH443F??B333333B30//<@--;--;-:../////;:9:--9;.;...:-./////..:.../;//;/...////;/9///////////////////;///..////////.../:////.:../////9//
@M03495:530:000000000-LYBTV:1:1113:15450:16847 2:N:0:ACAGGAAA+TAGACAAT
ATATTTTGCCGTTGATAAACCAGTCACAACCACTTCTTGCCCTCCAAAGCTCACATGCTGACAGATCGGAAGAGCGTCGTGTAGGGAAAGAGTGTATTGTCTAGTGTAGATCTCGGGGGGGGGCGAGGTATTATAAAAAAAAAAAAAAAGTAGTGGCAAAAATGGCACTGGAGTGAGAGACAAACACAGAGAATGTCCAGCGCGAAAGACATAATACGATCAGAGATGCTCGTAGCAAGACACGATGTAGA
+
CCCCDFFFFFCCGGGGGGGGGGHHHHHHHGGGGHHHHHHHHHHHGHHHHHHHHHHHHHHHHHHHHHHHGFGGHHHGGGGGFGHHHGFHHHHHHHGHHHHBFGGHHBB4344444BF?EG--:----99.00;00000:B>B>@FF--9-.0:00/../0./..00//;/;/:.:.0000.////:.:..:/;:00;0000/--:;--.://0000:0...;.000:0000:.9...00;:///:9...000
@M03495:530:000000000-LYBTV:1:1113:12541:16871 2:N:0:ACAGGAAA+TAGACAAT
ATATTTTGCCGTTGATAAACCAGCTAATCCTGAAAAAAAAATCAAAGCTAAAAACTACAATGCTAAGACCACGATGTGACTGCTATCAAAGTTAGATATATATGTAAATTATTCATCTGTCAAATCCTAGAATTATATCATACCTGCTCCAGCAATCACGACCTGTAATGGTTTAGTGGGTTGTTCACTGTTTCTGAAAAATGAAGATAGTTGTCCAGCTTCCAAAAAGTTTATTGTGTTTTCTAGTGGAG
+
AABCCFFFFFCBGGGGGGGGGGHHHHHHHHHHHHHHHGGGGHHHHHHHHHHGHGGHHHHHHHHHHHHHGHHHGGHGGHHHHHFHHHHHHHHFGHHHHGHHHHHHHHHHHHHHHHHHHHHHHHHHHHHHGGHHHHHHHHHHHHGCGHGHHHFGFHHHHHHGGCCGHHHHHHHFGHHHFHGHGGGGHGHHHHGHHHDGHH<GHGHEGHGHFHHHFCCGFHGHHH0CGGCACBFFGGGFGGBCFGGGGGFGGCE
@M03495:530:000000000-LYBTV:1:1113:25740:16877 2:N:0:ACAGGAAA+TAGACAAT
ATATTTTGCCGTTGATAAACCAGTCAGGAGTCCAAAGCTCACATGCTGACAGATCGGAAGAGCGTCGTGTAGGGAAAGAGTGTATTGTCTAGTGTAGAATTCGGTGGGCGTCGGGGCATGAAATAGTAAAAAACATATTGTATATGTTAATAGTCGGAGACTACTTAAAAGATAATACATTATCAAGGTCAAGTAATACAATATAATAGTAGATTATATATAAAGTCTTCTCTGTGTATTCGACTAGTACA
+
BBBBBFFFFFBAGGGGGGGGGGHHHHHHHGHCFGHHGHHHHHGHHHHHHHGHHHHHGGGGHHHGGFEEF12D3FGHHGFFHHHGGGFBBGGFH34B34444B?E1?1//>////>///2022>2222@>F22<//111111?11?<11<111111.----.00/0<00000<000000000:;0000/0;/00000000000000000000000000000009000900000000900000/0..-/;///
@M03495:530:000000000-LYBTV:1:1113:26716:16900 2:N:0:ACAGGAAA+TAGACAAT
ATATTTTGCCGTTGATAAACCAGCTAATCCTGAAAAAAAAATCAAAGCTAAAAACTACAATGCTAAGACCACGATGTGACTGCTATCAAAGTTAGATATATATGTAAATTATTCATCTGTCAAATCCTAGAATTATATCATACCTGCTCCAGCAATCACGACCTGTAATGGTTTAGTGGGTTGTTCACTGTTTCTGAAAAATGAAGATAGTTGTCCAGCTTCCAAAAAGTTTATTGTGTTTTCTAGTGGAG
+
AABBBFFFFFDBGGGGGGGGGGHGHHHHHFHHFHFHHFGGGHFFHEF2F55FHGCGHFHGHHHGHHGHHHHHGEHGFBFDDFFG4@BDGHG4@GHHFHHHGHFFGFHHFGHHFFGGGHGHHHHHB3BGHEFGHHF?FG3DFHBFHEGHFH222FGHFHHGGGFGFHGDGHHDGHB1>1>.EGGGEEFHHEGHFHFGD=D0GGGHHHCGHHFGFGFCCGBFGF:C0C.:9;BFFFEFBB9FGE0;;BBF.0;
@M03495:530:000000000-LYBTV:1:1113:24582:16913 2:N:0:ACAGGAAA+TAGACAAT
ATATTTTGCCGTTGATAAACCAGTCACAACCACTTCTTGCCCTCCAAAGCTCACATGCTGACAGATCGGAAGAGCGTCGTGTAGGGAAAGAGTGTATTGTCTAGTGTAGATCTCGGTGGTGGGCGAGTCATTATAAAAAAAAAAAAAAAAGAGACACTGCCAAGTCGCACTGAGGCGAGACTAAGACACTATATAAGATAGATGGTCACAAAAGTATAAGTGAGACGTAACTATCTACTCGTAGTTACGAG
+
AABBCFFFFFCCGGGGGGGGGGHHHHHGHGGGGHHHHHHHHHHHGHHHHHHHHHHHHGHHHHHHHHHHGFGFGHHGGGGGGGHHHGFHFHHHGHHHHHHBFHHFHFB@34444D0F/?E/////////2???@2@>>FHCFGCG-A@---..////:000/09900.---:/00.:----;0;0000//;/00000000009:00;00900../000000900000.....;9900000;.....000...
@M03495:530:000000000-LYBTV:1:1113:14689:16940 2:N:0:ACAGGAAA+TAGACAAT
ATATTTTGCCGTTGATAAACCAGCTAATCCTGAAAAAAAAATCAAAGCTAAAAACTACAATGCTAAGACCACGATGTGACTGCTATCAAAGTTAGATATATATGTAAATTATTCATCTGTCAAATCCTAGAATTATATCATACCTGCTCCAGCAATCACGACCTGTAATGGTTTAGTGGGTTGTTCACTGTTTCTGAAAAATGAAGATAGTTGTCCAGCTTCCAAAAAGTTTATTGTGTTTTCTAGTGGAG
+
AACBBFFFFFBCGGGGGGGGGGHHHHHHHHHHHHHHHGGGGHHHHHHHHHHHHHGHHHHHHHHHHHHHHHHHGGHGHGHHHHHGHHHHHHHHHHHGHHHHHHHHHHHHHHHHHHHHHHHHHHHHHHHHHHGHHHHHHHGHHHHHHHHHHHHHHHHHHGHGGGGGHHHGHHHHHHFHFFHHGGGGHHHHHHHHHH0GHHHFHHH0GFGHGHHFHFFHFHGHFECGHGGAEBBFGGGGGGFGGGGGEBFFG;E
@M03495:530:000000000-LYBTV:1:1113:26903:16966 2:N:0:ACAGGAAA+TAGACAAT
ATATTTTGCCGTTGATAAACCAGGACTCAGGCTGGACCAAAGCTCACATGCTGACAGATCGGAAGAGCGTCGTGTAGGGAAAGAGTGTATTGTCTAGTTATATGTACATTAGTCGTCTGTGAAATCCTAGAAATATATCATAGCTGCTCTAGCAATCACGACCTGTAATGGTTTAGTGGGTTGTTCATTGATTCTGACAAATGAAGATCATTGTCCAGACTTCATAATGTTTATTGTTTTTTCTAGTGGCG
+
BBBBBFFFFFBBGGGGGGGGGGHE4FGCF44FGFDHAFHHH3GFHHFHHGGFGHHE3B5C1E1B1GHFC1A>0BGGGFA3B?GBGHH4F4E4FD@FF44@4444B444444444?//?/F444??334B4BB?4F2222B22212B11?111111@111C/</<0?111@?1<?11<><.<.-.<1<0<<0=0=DF0<<0<=000000000:;00:0:0./0000:0;:00;000000/9.-/00;00;.-
@M03495:530:000000000-LYBTV:1:1113:21131:16982 2:N:0:ACAGGAAA+TAGACAAT
ATATTTTGCCGTTGATAAACCAAAGCTCACATGCTGACAGATCGGAAGAGCGTCGTGTAGGGAAAGAGTGTATTGTCTAGTGTAGATATCGGTGGGCGGCCGGGCAATAATAAAAAAAAAAAAAATAACAAATAGACGTACCACTCCATGACTAAAAATTAGAATATACCAACTAAATCACACATAGACGACCGCATATTCCCACCCCTCTTCCCAACCACTAAACACGCGCCAAGCTGTACTGCACTACG
+
BCCCCFFFFFCCGGGGGGGGGGHHHHHHHHHHHHHHHHHHHHHHGGGGHHHGGGGGGHHHHGHHHHHGDFBFGHHDFGEGH@DD3444@4?E1BE/1/////>////2222>2F2F/C@----<-;000::.:000:.....0:0/990000000000.;00000000000;./;0900000:.00000.--9---..000000.:.-../00:/0/....0/0:00..:--9.-.:0000;0000000/9
@M03495:530:000000000-LYBTV:1:1113:24527:16994 2:N:0:ACAGGAAA+TAGACAAT
ATATTTTGCCGTTGATAAACCAGAACCATCCAAAGCTCACATGCTGACAGATCGGAAGAGCGTCGTGTAGGGAAAGAGTGTATTGTCTAGTGTAGATAACGGGGGTGGGCGTGTCATTAAAAAAAAAAAAAAAAAAAAACAATATGTGACCTCGAGACCACCACACATCCACTGTCGTCACACATTTCAACAATAACATGTCATACCGTCTCACAACTACACTAGAGACGCCAACTCGTAGAATGCGCACA
+
AABCCFFFFFCCGGGGGGGGGGHHHHHHHHHHHHHHHHHHHHHHGGHHHHHHHHGGGGHHHGGGGEGHHHHGFGHHHHHHHGHHHGHHGHG3B434B44@1/1/////>/>///2>2@221<1//-<<-@-A@-;----...///////////....../.;.;..9/;;/////;.....//.//9////9./;////;9//////....//:;/.:/;///:////9.--9-9//....9;///..;-:
@M03495:530:000000000-LYBTV:1:1113:26663:17016 2:N:0:ACAGGAAA+TAGACAAT
ATATTTTGCCGTTGATAAACCACCCTCCCTGTGCGTTATCTGCTCCTTCTGTCGTCAACGAATTTACTAATTCCAAAGCTCACATGCTGACAGATCGGAAGAGCGTCGTGTAGGGAAAGAGTGTATTGTCTAGTGTCGATCCTCGTGGGGGCCGGAGCCTAAGAGTAATCATGGGATCCAACGGTATGAGCCGCCCGCTTCGCCCCCAGGCACGTCGGACGCGCTCCTCGGCGCTGCACTTCAATACCTTC
+
AAAAAFBDDDD2AFCGFGGDFEFF?HHGAFGC3GEAAFFHHHHFHFGFGHGGHGGGHGHGACHHHFHHGBDFDGHHHH2GHHHHHHHHHBFDF3FGHAECECFEEGGGCE?F3DFHFEE?GG3FB42F2B22?B122///0<@1/</////--<--<<.///<000:0000;00://./00/.-...9000/--;-;--..-.:.---......9.-------9-../;:..----.///////;/////9
@M03495:530:000000000-LYBTV:1:1113:1927:17025 2:N:0:ACAGGAAA+TAGACAAT
ATATTTTGCCGTTGATAAACCACCCTCCCTGTGGTCGTTATCTTGCTCCTTCTGTCGTCAACGATTTACTAATTCCAAAGCTCACATGCTGACAGATCGGAAGAGCGTCGTGTAGGGAAAGAGTGTATTGTCTAGTGGAGAGATCGGGGGTGGCGGGATCTATAAAAAAAAAAAAAAAAAAAAGATGATGAAGGTGTCGAGGGCATAGAATATCAAGGAAGTATTTAAAGAGAAGATCAGTAGTAATAGCG
+
BCBBCFFFFFCCGGGGGGGGGGGGGHHGGHHHHHHHGGGHHHHHHFHHHHGHHHHGGGGHGHGGHGGHHGFFGHHHHHHHHFHGHHHFHHG4EGHHFGHFGGGHHFFGGGEEGHGHGGHHEFGFBBFFHH3B3FHDD0B/2//>2=?/><--<.-:--9;00000;09-9A9--;9------;..0000900000000..--:../:000000000009/.:000;:0000//0/000000000000090-
@M03495:530:000000000-LYBTV:1:1113:12750:17033 2:N:0:ACAGGAAA+TAGACAAT
ATATTTTGCCGTTGATAAACCAGAGGACTCAGGCTGGACCAAAGCTCACATGCTGACAGATCGGAAGAGCGTCGTGTAGGGAAAGAGTGTATTGTCTAGTGTAGAACTCGGGGGGGGCCGGTGCATGAAAAAAAAAAAAAAAAATAAAAAGAGGAAACTACGAATAGGTCTAAAAAAAGTGTGAACTGATCTACAGCGCACACAACTGCGGTCCTGTAACAGACAAGATCAGGTGAGCGAGATGATTGAAT
+
AABCCFFFFFCCGGGGGGGGGGHHGGHHHHHHHHHHGHHHHHHHHHHHHHHHHHHGHHHHHHHGGGGHHHAFGGGGHHHHGHHHHHHGHHHHHHFGHGFGB@4344333?///<--;-----:-00:0000;9@D;-:=-----.90000../..///00:...9.0000;00090--.00000000000:000000-----9...;/0.:.--0000;000/.//./00000:00.0----900000;00
@M03495:530:000000000-LYBTV:1:1113:17507:17034 2:N:0:ACAGGAAA+TAGACAAT
ATATTTTGCCGTTGATAAACCAGTGGTCGTTATCTTGCTCCTTCTGTCGTCAACGAATTTACTAATTCCAAAGCTCACATGCTGACAGATCGGAAGAGCGTCGTGTAGGGAAAGAGTGTATTGTCTAGTGTAGAGCTCGGTGGTGGCCGGATGATTAAAAAAAAAAAAAAAAAAAAGAAAACACATCAAGTAGAGAACGAGGAAGTATAATAACAGGAAACAGTAAAATGTAGGTAGTAGACGAAGTTCGG
+
ABBCCFFFFFDDGGGGGGGGGGHHHHHHGGGHHHHHHHHHHHHHHHHHGGGHGHGGGHHHHHHHHHHHHHHHHHHHHHHHHHHHFHHHHHHHGGGGHHGGGGGEFHHHHGHHHHFHEHHHGHHHB4FGFDD?F333??/</?///?00>A///11111=1>E---@C<<-----9-...//<...0000011111100...--/.01<111<1<00.://///<1111:0111<<10<111<.--..119-
@M03495:530:000000000-LYBTV:1:1113:21272:17036 2:N:0:ACAGGAAA+TAGACAAT
ATATTTTGCCGTTGATAAACCAGCTAATCCTGAAAAAAAAATCAAAGCTAAAAACTACAATGCTAAGACCACGATGTGACTGCTATCAAAGTTAGATATATATGTAAATTATTCATCTGTCAAATCCTAGAATTATATCATACCTGCTCCAGCAATCACGACCTGTAATGGTTTAGTGGGTTGTTCACTGTTTCTGAAAAATGAAGATAGTTGTCCAGCTTCCAAAAAGTTTATTGTGTTTTCTAGTGGAG
+
AABCCFFFFFCBGGGGGGGGGGHHHHHHHHHHHHHHHGGGGHHHHHHHHHHHHHGHHHHHHHHHHHHHHHHHGGHGFHHHHFHHHHHHHHHHHHHHHHHHHHHHHHHHHHHHHHHHHHHHHHHHHHHGHHHHHHHHGGHHHHGFHHHGHHGFHHHHHHHGGGGGHHHHGHGHHHHHHHHF<FFGHHHHHHGHHEGGHHFHHHHHGGGHHHGHHHHHHGFHHHCGFG.:DFFFFGGGGGCFFBBFFBBFFCE
@M03495:530:000000000-LYBTV:1:1113:6817:17062 2:N:0:ACAGGAAA+TAGACAAT
ATATTTTGCCGTTGATAAACCACCCTCCCTGTGGTCGTTATCTTGCTCCTTCTGTCGTCAACGAATTTACTAATTCCAAAGCTCACATGCTGACAGATCGGAAGAGCGTCGTGTAGGGAAAGAGTGTATTGTCTAGTGTAGGGTACGGGGGGTGGCGGGAGATTAATAAAAAAAAAAAAAAAAAATACGACAGGAGTGGAGATTAAAACTCATCAATGAAACGATCTTAGGTAAGAGATGTGATGAGGAGG
+
ABCCCFFFFFCBGGGGGGGGGGGGGHHGGHHGHHHHGGGHHHHHHHHHHHHHHHHHGGGHGHGGGHHHHHHHHHHHHHHHHHHHHHHHHHHHHHHHHHHHGGGGHHHGGGGGGHHHHGHHHHHH?BBFHGHBFGFFH?3332/222?B/<<-9--.-----.;/////:9:9@>A----------9//...--...9.././;///;/////////////9/.....////;/;///////////9///9.
@M03495:530:000000000-LYBTV:1:1113:7803:17076 2:N:0:ACAGGAAA+TAGACAAT
ATATTTTGCCGTTGATAAACCAGAACCATCCAAAGCTCACATGCTGACAGATCGGAAGAGCGTCGTGTAGGGAAAGAGTGTATTGTCTAGTGTAGATTTCGGTGGGGGCCGGGTCATTAAAAAAAAAAAAACAGAAAAATGAGAAGTCAGAGAAAATCAGTAATAGAAACGAGACATGTGTGATAGGAGGTGTAGGCAGATATAGTAACACGTACATAGGATGGGACAGTGTAGGTGACGAGTGTAGAAGG
+
AABBCFFFFFDDGGGGGGGGGGHHHHHHHHHHHHHHHHHHGHHHHHHHHHHHHHGGGGGHHGGGGAEGHDGGHHHHHHHHHHHHHBGGHFH34B3@4444B/??1////////?/02@22D2F///<>@CG.<//0;;..00;00/0000::/00/;0:0000090;0;/...../0000;.0000/0/...990000.:0000900000;../..9000900../..:00:0000000..9:.900000.
@M03495:530:000000000-LYBTV:1:1113:10841:17077 2:N:0:ACAGGAAA+TAGACAAT
ATATTTTGCCGTTGATAAACCAGGGACTCAGGCTGGACCAAAGCTCACATGCTGACAGATCGGAAGAGCGTCGTGTAGGGAAAGAGTGTATTGTCTAGTGTAGAACTAGGTGGGGGGCGGATCGAGTAAAAAAAAAAAACACAAAATAAGAGACGGAGAGTGGGTGTATGAATATAACAGAAATTACATAACAAGGAGTACATAGAAGAAGCCAAGAAGATGCACGGATTATCAGTGAGTGTCAGGTAATA
+
AAAABFFFFFBAEGGGGGGGGGHGGGGHHHHHHHHGHHHHHHHHDHHHHHFHHHFFHHHFGHGGEGFHHEEEEEFHHHHGGGHHHHHHFGHHFBGGHHH3B4BB433333BBC///:-;---9.A.9./;;9--@A=->....;..//9///......-;//....99;////////////////////;////.....///9/////////.....//;////9.--;.///;////9/9//;/./////
@M03495:530:000000000-LYBTV:1:1113:14266:17086 2:N:0:ACAGGAAA+TAGACAAT
ATATTTTGCCGTTGATAAACCAGCTAATCCTGAAAAAAAAATCAAAGCTAAAAACTACAATGCTAAGACCACGATGTGACTGCTATCAAAGTTAGATATATATGTAAATTATTCATCTGTCAAATCCTAGAATTATATCATACCTGCTCCAGCAATCACGACCTGTAATGGTTTAGTGGGTTGTTCACTGTTTCTGAAAAATGAAGATAGTTGTCCAGCTTCCAAAAAGTTTATTGTGTTTTCTAGTGGAG
+
ABBBBFFFFFCCGGGGGGGGGGHHHHHHHHHHHHHHHGGGGHGHHHHHHHGHHHGHHHHHHHHHHHHHGHHHGGHGHHHHHHHHHHHHHHHHHHGHHHHHGHHHHHHHHHHHHHHHHHHHHHHHHHHGHFGHHHHHHHHHHHHHHHHHHHHHFHHHHFHDDGGGHHHGHHHGHHHHFFCGEGGGHGHHHHGFFH=DGDGHHHFDDGGHHHGHHGHHHFGHFHGCGFCFDFFGFGGGGGCFFGGGGF0F.;E
@M03495:530:000000000-LYBTV:1:1113:26233:17111 2:N:0:ACAGGAAA+TAGACAAT
ATATTTTGCCGTTGATAAACCAGGACTCAGGCTGGACCAAAGCTCACATGCTGACAGATCGGAAGAGCGTCGTGTAGGGAAAGAGTGTATTGTCTAGTGTAAATCTCGGGGGGGGGCGGGTCATTGAAAAAAAAAAAAAAATAAATAGAAGATGCATGGCTCGCCTGTAGTATAACCATCTACACTTAGACTATCAATCACACATGACTTAACATCATCTGTGACTGTAGTATGCTTACAATGTGTATCTG
+
ABBCCFFFFFBCGGGGGGFGGGHGHHHHHHHHHHGHHHHHHHHHHHHHHHHHHHHHHHHHHGGGGHHHGFGFEEGHHHGFHHHGHHHHHHHGBGGGHHHED444BD4B?/><-----;----.0;00;90ADC-9-9-:--.090000;000000000../0---9.0;000000000000000/000000990000000000.00000000090000009000;009000000000000090000000:0
@M03495:530:000000000-LYBTV:1:1113:25602:17114 2:N:0:ACAGGAAA+TAGACAAT
ATATTTTGCCGTTGATAAACCAGGGACTCAGGCTGGACCAAAGCTCACATGCTGACAGATCGGAAGAGCGTCGTGTAGGGAAAGAGTGTATTGTCTAGTGTAGATCTCGGTGGGGGGCGTGTCATTAAAAAAAAAAAAAAAAAAAAGAACTATGAGGAAGTACTAGAATTAAAGAAAGAAACAGTAAGCTACTAGATCTTGATGTATATCAGACGTCTTGAGTGAGAGAGATGAGTAGATTATGAGCATGG
+
BBBBCFFFFFCCGGGGGGGGGGHGGGGHHHHHHHHGHHHHHHHHFHHHHHHHHHHHHHHHHHGGGGHHHGEGGEFHHHHGHHHGHHHHHGHHGBFGHHD3@B344?44B?>ED/<<-----./0<B000:<<<-99><=---<<--.../000000/0/.:0000:000000000./0/.////00000<00:000<000000000:000<0009../.000:00000...000<00<0000000000<0.
@M03495:530:000000000-LYBTV:1:1113:24562:17144 2:N:0:ACAGGAAA+TAGACAAT
ATATTTTGCCGTTGATAAACCACCCTCCCTGTGGTCGTTATCTTGCTCCTTCTGTCGTCAACGAATTTACTAATTCCAAAGCTCACATGCTGACAGATCGGAAGAGCGTCGTGTAGGGAAAGAGTGTATTGTCTAGTGTAGAAGTGGGAGGGAGGCGTGCCATATAAAAAAAAAAAAAAACATACAGATATGTATGGGGCACAACATTCATCCACACAAGACTTATCGTCAGTGAGACACTGTACACATGG
+
AAAABFFFBFBAGGGGGGGGGGGGGHHGGHHGHHGHGGGHHHHHHHHHHHHHHHHGGGGHEGGFGHHHFFHHGHHHHHHHHHHHHHHHHHHHHHHGHHHHGGGGHHHGGFGGGGCGHGGHGHFHB3FGHEG?F??B?BBB332@@<2/////////>.-..111>1=00<<@@C-;----..0000;BB//;;/;/....9..;9./////;99//......///;:.....9/////..///9/////;.
@M03495:530:000000000-LYBTV:1:1113:3188:17151 2:N:0:ACAGGAAA+TAGACAAT
ATATTTTGCCGTTGATAAACCAGCTAATCCTGAAAAAAAAATCAAAGCTAAAAACTACAATGCTAAGACCACGATGTGACTGCTATCAAAGTTAGATATATATGTAAATTATTCATCTGTCAAATCCTAGAATTATATCATACCTGCTCCAGCAATCACGACCTGTAATGGTTTAGTGGGTTGTTCACTGTTTCTGAAAAATGAAGATAGTTGTCCAGCTTCCAAAAAGTTTATTGTGTTTTCTAGTGGTG
+
BCCCCFFFFFBBGGGGGGGGGGHHHHCHHFHGFFHHGGGGGHHHHHBHHHGGFHGHHHHHHGHHHBCFH2BGEFHGHGHHHHHHGHHHHHHHGHHHHHHHHHHHFHHHHHHHGHHGHHGHEHHHFHGHHHFHHFHHHFHFHHGHHHHHGG2FGHHHH2@CGGFDFDGEBGGG1FFHGHHHFFFGGHHHHGGHHH<GGG0=GGHFGFHHHHGEGGHHFHBGHF:;CG:CCFFB0CFFBB/FFFBFEFB9?0:
@M03495:530:000000000-LYBTV:1:1113:17381:17189 2:N:0:ACAGGAAA+TAGACAAT
ATATTTTGCCGTTGATAAACCAGCTCTAGCTGCCATGCAATGTCACAACCACTTCTTGCCCTCCAAAGCTCACATGCTGACAGATCGGAAGAGCGTCGTGTAGGGAAAGAGTGTATTGTCTAGTGAAGAGTGCGGGGGTCGCCGGGTCGTTAGAAAAAAAAAAAGAAAACAAATAAGCATTGAAAGTGAACAAAATAATAAACAATGACGAAGATTAGTCCCGAATGACTCGACAACAGAACAGATAATAG
+
AABCCFFFFFCDGGGGGGGGGGHHHHHHHHHHHHHHHHHHHHGHHHHHGGGGHHHHHIHHHHHGHHGHHHHHHHHHHHHHHHHHHHHGGGGGHHGGGGGGHHHHGFHHHHHHHFHHHG4D4HHF?4BB?0434</>BD-.<-.--::---...;00::?:ADCB..:://...0:00000000000000000/..00:00:000;0000.:-..00000000-.-.00000.9-.-..//0//;:000;:0
@M03495:530:000000000-LYBTV:1:1113:21186:17194 2:N:0:ACAGGAAA+TAGACAAT
ATATTTTGCCGTTGATAAACCACCCTCCCTGTGGTCGTTATGCCCTCCAAAGCTCACATGCTGACAGATCGGAAGAGCGTCGTGTAGGGAAAGAGTGTATTGTCTAGTGTAGATCTCGGTGGGCGCCGGATCATTATAAAAAAAAAAAAAAAGAAAGCATATAAATGACGATAGTAGTTGGAGACAAGCTACTGATACTAACTATGAACAAAATACACTCGCTAGGCAGTAGTGATATGATGATTCAGTAG
+
BCCCCFFFFFEDGGGGGGGGGGGGGHHGGHHHHHHHGGGHHHHHHHHGHHHHHHHHHHHHHHHHHHHHHHHGGGGHHHGGGGGGHHHHGHHHHGHHHHHHHHHHHHHHB44344B?FB??EE/////<////0?=@1?1FDG?<-A---:-9.../0/:11111:111:.....111:<100/0./:..010001111111011111:11/..00<001:.-..../0./111/<<111111111111111
@M03495:530:000000000-LYBTV:1:1113:5392:17203 2:N:0:ACAGGAAA+TAGACAAT
ATATTTTGCCGTTGATAAACCAGTCTCCAAAGCTCACATGCTGACAGATCGGAAGAGCGTCGTGTAGGGAAAGAGTGTATTGTCTAGTGTAGATCTCGGTGGTGGGCGGAGTATTTAAAAAAAAAGGAAAAAAAAAAAAAACATAGCGATACTCTAGGTAAACAGTATCCAGAGAGAAAAGGCGATAAGTCACGAAAAGTATAGTAATGCAGAATATGTAGAGGCAATGTGGTAGAGTGAGAGAAGTAGCG
+
BCCCCFFFFFCBGGGGGGGCGGHHHHHHHFHFHHHHHHHHHHHHHHHHHHGGGGGHHHGEGGGGHCGHGGHHHHHHHGHHHHFGGGHHF443444B4B11??11>//>///??B33D333G@@F///?<0F0-<--:----..000/9-..-000000;00000;/////;//;/..////.9-;-../////....-///////9//////////////////...///9//////////:/./:////:
@M03495:530:000000000-LYBTV:1:1113:2055:17206 2:N:0:ACAGGAAA+TAGACAAT
ATATTTTGCCGTTGATAAACCACCCTCCCTGTGGTCGTTATCTTGCTCCTTCTGTCGTCAACGAATTTACTAATTCCAAAGCTCACATGCTGACAGATCGGAAGAGCGTCGTGTAGGGAAAGAGTGTATTGTCTAGTGGAAGCATAGGTGGCAGGGAAACGCCTACCATTTGAATAATCCCAATTCCAACATGGAATAAAAGAACAGACGAGCGTCTGGTGTGGAAAGAGATTGTTTGAAGGGGAGAAGTT
+
AAAAAFF311>AGEAFGGGG1AFFFHEE00FAAGBAAEEFEAGAAFGDGFFHHHFFEGEEAFEEFF/GGH1FFGFHDGFHC0BGC1GGGB1FH0@@0BBFE///>FC>>?@>E/0BGGB0/BBBBFF>>>DGG2B2210110/11@111@F00?>//0/0/--<>00111111>00000=0<C/=0DGB/.///00;;00;0;.;///.--9--.:..99/.:.000.//-///9/-//9//-----99/;
@M03495:530:000000000-LYBTV:1:1113:22362:17221 2:N:0:ACAGGAAA+TAGACAAT
ATATTTTGCCGTTGATAAACCAAAGCTCACATGCTGACAGATCGGAAGAGCGTCGTGTAGGGAAAGAGTGTATTGTCTAGTGTAGATCTCGGTGGGGGGCGGGTCAGTAAAAAAAAAAAAAAAAAAGAAAGAAAAAGTAAAAAGGAGCACTGATGAAAAGAACAGAAAAATGACTGCGATGCTCTCAGTAATCAGCATGCCTATGCATCAAACAGTGTAACTATTGCTACAATTGATCGGCTGTGCATCAA
+
BCCCCFFFFFCCGGGGGGGGGGHHHHHHHHHHHHHHHHHHHHHHGGGGHHHGGGGGGHHHHGHHHHHHGHHGHHHDGFGHHFDBD444B411>?1//>-<---;-./:0;;:BB=B;DFF@C-C:9..;F0/.//..0;0000../....0/0000:00/..////00/..:0000/:;::.00000000000000:;00000000;000:00./00000:000000:00:0:0:0:0..-.-./000000
@M03495:530:000000000-LYBTV:1:1113:9905:17222 2:N:0:ACAGGAAA+TAGACAAT
ATATTTTGCCGTTGATAAACCAGGCGGACCAAAGCTCACATGCTGACAGATCGGAAGAGCGTCGTGTAGGGAAAGAGTGTATTGTCTAGTGTAGATATCGGGGGTGGCGGTGTCATTAAAAAAAAAAAAAAAAGAGAAATAAGAGAAGAAGAGAGAATGGAAGCTGGTGGATAGAAGTAAAACAAAAAGAATGAGATCAGTGAGACTTGAAAGAATGAACAGTACTACGTAAGTTAGATAGCATGGAGACG
+
CCCCCFFFFFCCGGGGGGGGGGHGHGGGGGHGHGHHHHHHHGHHGHHHHHHHHGGGGHFHGGGGFGGHHFGHGHHHHFHHHHHHBGHGGG3B43444B?F?/<///>0/</-<111>11=<DD-A-:;-;--;.://00000000:0/0//09/..000000/.0;///;90000000;0009..;.....09;000000:900000000000/.;00;00:00000:.;0..00;009000090.:/0;9
@M03495:530:000000000-LYBTV:1:1113:19472:17234 2:N:0:ACAGGAAA+TAGACAAT
ATATTTTGCCGTTGATAAACCAGTCAGGAGTCCAAAGCTCACATGCTGACAGATCGGAAGAGCGTCGTGTAGGGAAAGAGTGTATTGTCTAGTGGAGATCTCGGTGGGGGGGGGGTGAATAGAAAAAAAAAAAAAAAAAAAAAGGTCACTAAACAGATACGAATGACACAAGTAAGAGTGAATAACTGAGCTAGATAAGGCATAATAGCGACATGCAAAAGCACTCGTAACTACGGTATAAAGAAACAAGT
+
BBCCCFFFFFDDGGGGGGGGGGHHHHHHHGHHHHHHHHHHHHHHHHHHHHHHHHHHGGGGHHHGGGGEF?FFGGHHHHGHHHGHHHHBFGGHH31B?3BB@BBF1>>///<--@-<-.0:0000</.<@@BCF--<--<---<..0000000000//000....00000:..00<0:000000:00000<0000000000/.000:0<0---9.00000//.0/0/.<..<00:..<..0000<.///./0
@M03495:530:000000000-LYBTV:1:1113:17039:17246 2:N:0:ACAGGAAA+TAGACAAT
ATATTTTGCCGTTGATAAACCAGCTAATCCTGAAAAAAAAATCAAAGCTAAAAACTACAATGCTAAGACCACGATGTGACTGCTATCAAAGTTAGATATATATGTAAATTATTCATCTGTCAAATCCTAGAATTATATCATACCTGCTCCAGCAATCACGACCTGTAATGGTTTAGTGGGTTGTTCACTGTTTCTGAAAAATGAAGATAGTTGTCCAGCTTCCAAAAAGTTTATTGTGTTTTCTAGTGGAG
+
AABBBFFFFFDBGGGGGGGGGGHHHHHHGHHHHHHHHGGGGHHHHHHHHHHHHHGHHHHGHHHHHHHHHHHHGGHGHEFHGFHFHHHHGHHHHHGHHHHHHHHHGHHHHHHHHHHHHHFHHHGHGHHHGHGHHHHHHHHHHHFFGHFFHHFGHHGHHHHGGCGGHGGFGHHHGHHGDGHHDFFGHHHHHHHGHEDGHHHHHGHBGHGHHHHHHHHHHHFFHH:GFHE?EBFGGGGGGGB;FBFGFBFGG09
@M03495:530:000000000-LYBTV:1:1113:10719:17289 2:N:0:ACAGGAAA+TAGACAAT
ATATTTTGCCGTTGATAATCCAGCTAATCCTGTAAAAAAAATCAAAGCTAAAAACTACAATGCTAAGACCACGATGTGTCTACTATCAAGGTTAGATATATATGTAAATTATTCATCTGTCAAATCCTAGAATTATATCATACCTGCTCCAGGAATCACGACCTGTAATGGTTTAGTGGGTTGTTCACTGTTTCTGAAAAATGAAGATAGTTGTCCAGCTTCCAAAAAGTTTATTGTGTTTTCTAGTGGAG
+
>>1>1@331@>11A133B3331B0111A1FFF1DAF21A//011BD10111111E1A1111B1D221110BF////B12D22BBF2BF2111B1BGB2BB222222B22212@@BB2B122>F1211BF111BDGHFF2>GFF0>FB1111B0?B1BF1?C//C01@22FG1???1?1??/F@..>GGHFFD1G<F00<0<.DH<GHDHHHHHFH:C/:;0C:;CB:GCCHCCHF0;F:BF900BBFF99.
@M03495:530:000000000-LYBTV:1:1113:14661:17301 2:N:0:ACAGGAAA+TAGACAAT
ATATTTTGCCGTTGATAAACCAGTCTCCAAAGCTCACATGCTGACAGATCGGAAGAGCGTCGTGTAGGGAAAGAGTGTATTGTCTAGTGTAGATCTCGGGGGGGGGCGGGTCATTAAAAAAAAAAAAAAAAAAGAAAAATGAAGGAAGTGACGTGCAATATAATTTAACGAGTCCAAGAACAGGATCAAGTAGGATGAAAGATATCGTCAGTATGACCATACTACATTAGCATGAGTAAGAAGAGACAGCG
+
CCCCCFFFFFCCGGGGGGGGGGHHHHHHHHHHHHHHHHHHHHHHHHHHHHHGGGGHHHGFGGGFHHHHGFGHHHHHHHHHHHFGHHHF3443@44B4B1/>E-----<----.<111<1BCAFF<-<@F;-9-.../::.01110./:0011.....111111111111..../01:0:////..0:.00:110:100<1:/011:.<...111<1100<0:1<101111/:1000111111/0.///<.-
@M03495:530:000000000-LYBTV:1:1113:5532:17302 2:N:0:ACAGGAAA+TAGACAAT
ATATTTTGCCGTTGATAAACCAGCTAATCCTGAAAAAAAAATCAAAGCTAAAAACTACAATGCTAAGACCACGATGTGACTGCTATCAAAGTTAGATATATATGTAAATTATTCATCTGTCAAATCCTAGAATTATATCATACCTGCTCCAGCAATCACGACCTGTAATGGTTTAGTGGGTTGTTCACTGTTTCTGAAAAATGAAGATAGTTGTCCAGCTTCCAAAAAGTTTATTGTGTTTTCTAGTGGAG
+
BCCCCFFFFFCCGGGGGGGGGGHHHHHHHHHHHHHHHGGGGHGHHHGHHHHHHHGHHHHHGHHHHGHHHHHHGGHGHHHHHHGHHHHHHHHFHHHHHHHHHHHHHHHHHHHHHHHHHHHHHHHHHHHHHHHHHHHHHHHHHHFBGHHHHHHHGHHHHHHGGGGGHHHHHHHHHHHHDGGHGGGGHHHHHHHHHDDHHHHHHHHHHHFFFHHFGHCGHHHHFGC0CF.CAFBFGGFGGFFFGGGGGGBFF;A
@M03495:530:000000000-LYBTV:1:1113:19886:17303 2:N:0:ACAGGAAA+TAGACAAT
ATATTTTGCCGTTGATAAACCAGCTAATCCTGAAAAAAAAATCAAAGCTAAAAACTACAATGCTAAGACCACGATGTGACTGCTATCAAAGTTAGATATATATGTAAATTATTCATCTGTCAAATCCTAGAATTATATCATACCTGCTCCAGCAATCACGACCTGTAATGGTTTAGTGGGTTGTTCACTGTTTCTGAAAAATGAAGATAGTTGTCCAGCTTCCAAAAAGTTTATTGTGTTTTCTAGTGGAG
+
>AABBFFFFFBBGGGGGGGGGGGHHGHHHHHHHHHHHGGGGHGHHGEFGHGHHHGHHHHHHHHHHFHHHFGHGGHGHHHHHHFHHHHHGHHHHHGHHHHHHHHHHHHHHGHHHHHGHHHHHHHHHHHGHHHHHHHHHHHHHHHFHHGGHHHFHHGHHHHGGGGFHHHHHHHHGHHHGHHEGGGGHHHHHHHHGHDGHHHFHHHFDGGHHGFFFHGHHGCCGC;CCF.E?FFGGGEFGGGFFFGGGGFF?0.
@M03495:530:000000000-LYBTV:1:1113:26409:17308 2:N:0:ACAGGAAA+TAGACAAT
ATATTTTGCCGTTGATAAACCAGGACTCAGGCTGGACCAAAGCTCACATGCTGACAGATCGGAAGAGCGTCGTGTAGGGAAAGAGTGTATTGTCTAGTGTAGAGCTCGGCGGTGGGCGGGTGGTTACAAAAAATAAAAAACTATAATAAGAGAAAGAACATGACTGAGTGTCATCTTATCGACTCTCATCATAAGCACATCTATGCGCTCAATCGTGCGTATGTGTGGTGATACAGATCAGTATCATGTGT
+
ABABBFFFFFBBGGGGGGGGGGHGCGFGHHHHGGGHHHHHHHHHHHHHHHHHHHGGHCGGHGEGGGGHGAAEEEGHHHG3GHAGFGGHHFFHFFFHFHH4B3434B3/>/>///<//<<----<<00<00..;.000;0-.C00;BF0000;=:///.//0/0/00/000;000000;00..-..//9/;/B/9///..:9/////..-..///....-:.:///9..../9//:///////9;///////
@M03495:530:000000000-LYBTV:1:1113:28667:17312 2:N:0:ACAGGAAA+TAGACAAT
ATATTTTGCCGTTGATAAACCAGCTAATCCTGAAAAAAAAATCAAAGCTAAAAACTACAATGCTAAGACCACGATGTGACTGCTATCAAAGTTAGATATATATGTAAATTATTCATCTGTCAAATCCTAGAATTATATCATACCTGCTCCAGCAATCACGACCTGTAATGGTTTAGTGGGTTGTTCACTGTTTCTGAAAAATGAAGATAGTTGTCCAGCTTCCAAAAAGTTTATTGTGTTTTCTAGTGGAG
+
AABBBFFFFFBBGGGGGGGGGGHHHHHHHCHHGHHHHGGGGHGCHHFGHHHGHHGGHHHHGHHHHGHHHHHHGGHGGHHFFGFF4GGGHHHHGHGHFHFFHHHHHHHHHHHHHHHHHHGHHHHFFGFEHFGGHBGHHHHHHHGHHHHHHHEH2GHHFHHGGCGGHHH1GGHHHHHBFGCFDGGGG1GGHHHGGHDGHHGGGHHHHH0CCFCFFC0C0G/GHG/<:::CEGGGBGGF00:FGG0FFFFFGB.
@M03495:530:000000000-LYBTV:1:1113:24303:17313 2:N:0:ACAGGAAA+TAGACAAT
ATATTTTGCCGTTGATAAACCAGCTAATCCTGAAAAAAAAATCAAAGCTAAAAACTACAATGCTAAGACCACGATGTGACTGCTATCAAAGTTAGATATATATGTAAATTATTCATCTGTCAAATCCTAGAATTATATCATACCTGCTCCAGCAATCACGACCTGTAATGGTTTAGTGGGTTGTTCACTGTTTCTGAAAAATGAAGATAGTTGTCCAGCTTCCAAAAAGTTTATTGTGTTTTCTAGTGGAG
+
>A>AAFFFFFBBGGEGGGFGGGHHHHHHHHHHHHHHHGGGGHHHHHBHHHHGHHGGHHHHFHHHHGFHHGHHGGHGHHHHHHFGHHGHHHHFHHHHHHHHHHHHHHHHHHHHHHHHHHHHGHHHHHHHHHHHHHHHHHHHHHHGHHGHFHHGFHFHHHHDGGCGHHHHHGBGGFHD1>FFGGCFHHGHFHHHHFDFHHFHHFHH0GCHHHHHHFCCCBCEGHCCCG.CABFGGGGFGGFFFFGFFFBBF;.
@M03495:530:000000000-LYBTV:1:1113:21059:17316 2:N:0:ACAGGAAA+TAGACAAT
ATATTTTGCCGTTGATAAACCAGCTAATCCTGAAAAAAAAATCAAAGCTAAAAACTACAATGCTAAGACCACGATGTGACTGCTATCAAAGTTAGATATATATGTAAATTATTCATCTGTCAAATCCTAGAATTATATCATACCTGCTCCAGCAATCACGACCTGTAATGGTTTAGTGGGTTGTTCACTGTTTCTGAAAAATGAAGATAGTTGTCCAGCTTCCAAAAAGTTTATTGTGTTTTCTAGTGGAG
+
?AAAAFFFB@AACEADBFGGFC001BBGH3AGFBFB0E/AAGBBGH10FDHFD1EFFFH1GEHGHHFFHHHC/@CFFHHEF@>FG2>FHGDF2DGHEEBFFFFFHHHBFFGEFF2FFFHHHHE1GD1BF>GFGFHBGDGHFHGBGFACBGGFCGHGC1@CA//AC1@G1F??<CBGHDG..<<AGBGHDG<DBD<DBFDF<.DG<GG000;;000:CG/G0</::::..;B0CF0BFF9FBF000CFG.09
@M03495:530:000000000-LYBTV:1:1113:22705:17322 2:N:0:ACAGGAAG+TAGACAAT
ATATTTTGCCGTTGATAAACCAGCTAATCCTGAAAAAAAAATCAAAGCTAAAAACTACAATGCTAAGACCACGATGTGACTGCTATCAAAGTTAGATATATATGTAAATTATTCATCTGTCAAATCCTAGAATTATATCATACCTGCTCCAGCAATCACGACCTGTAATGGTTTAGTGGGTTGTTCACTGTTTCTGAAAAATGAAGATAGTTGTCCAGCTTCCAAAAAGTTTATTGTGTTTTCTAGTGGAG
+
ABBBAFFFFFDBGGGGGGGGGGDHHHGHHGHHFHHHHEGGGHHGHFHGHGHHFFGHHHFHHHHHHFHHHHHHGGHGHHGGFHFHHHEGGHGGHHGHHHHHHHHGGHHHHHHHHHHHHHHHFHGGH3FGGFHHHHHHHHFHHHFEHHHHHHFGBGHHFHHGG?DDHHFFGHHHHHHHGGGFDFG<FFBGHHHHHH=DGFHHHGHDGB0CGFHEGFH0CGBFFC/C;GCCABBCFGGGFFBBF/00;9BF?09
@M03495:530:000000000-LYBTV:1:1113:11020:17326 2:N:0:ACAGGAAA+TAGACAAT
ATATTTTGCCGTTGATAAACCAAAGCTCACATGCTGACAGATCGGAAGAGGGTCGTGTAGGGAAAGAGAGTATTGTCTAGTGTAGAGCTCGGGGGGGGGCGGTTGATTAAAAAAAAAAAAAAAAAAGAAAAAAATAGAAAAAGAAGAGAGAGAGAGAAAAAAAGAGAAGAGGGATAAAGAAGAAGCAGTGACAAGCGAAAATAAGCAAATAGCAAGAAAGACGCGTGGACTAACAATAGATCTAGACGAGA
+
1>AA133D11>11AA33F1B100AE0FGFE1EGHBA1BAAA11AEF/A0A/A/0A/BAFA1FG0AG0F0/1@1@2B22D221B21B1111B//>E-------9--/9/9/;FB?@@@@??@;-----;-/-----/////----99/----------//--------;//-;----/9//-/////////////--9;-9-////////////:/--;///--------9///////9;9;99////----
@M03495:530:000000000-LYBTV:1:1113:8333:17329 2:N:0:ACAGGGAA+TAGACAAT
ATATTTTGCCGTTGATAAACCAGATTTGCCGAAACGTGCAGCCAGGTTGCGTTCATGATCAACTCCAAAGCTCACATGCTGACAGATCGGAAGAGCGTCGTGTAGGGAAAGAGTGTATTGTCTAGTGTAGATCTCGGTGGTGGGCGTGTGCTTTAAAAAAAAAAAAAAAAAAAGACACGAAGCAACATATGGCAACGAAAATAAAGAGACAAACAGATACGTAGTAAGACAGTGAAGGATAGCGCAGTGAG
+
ABBCCFFFFFCBGGGGGGGGGGHHHHHGHHGGGGGGHHHHHHHHHHGHHHGGGGHHHHHHHHHHHHHHHHHHHHHHHHHHHGGHHHHHHGGGGHHHGGGGGGHHHHGGHHHHHHHHHHHHFHFDB333?3333??B?/?B//?//<////111111<GG-<-@:C-;-----;.://;.-..-0/../9000./0.-...-000900//////..//900:0:.:00000;/000000.0000----.000
@M03495:530:000000000-LYBTV:1:1113:5934:17338 2:N:0:ACAGGAAA+TAGACAAT
ATATTTTGCCGTTGATAAACCAGCTAATCCTGAAAAAAAAATCAAAGCTAAAAACTACAATGCTAAGACCACGATGTGACTGCTATCAAAGTTAGATATATATGTAAATTATTCATCTGTCAAATCCTAGAATTATATCATACCTGCTCCAGCAATCACGACCTGTAATGGTTTAGTGGGTTGTTCACTGTTTCTGAAAAATGAAGATAGTTGTCCAGCTTCCAAAAAGTTTATTGTGTTTTCTAGTGGAG
+
AABBBFFFFFCCGGGGGGGGGGHGGHHHHHHHHHHHHGGGGHHHHHHHHGGHHHGHHHHHHHHHGGHHHHHHGGHGHGHFHGFHHHGHHHG4GHHHHHHHHHHHHHHHHGHHHHHGGHHHHHHHGH3FHGHHHHHHHHHHHHGHHHHHGHGGGGGHHHGGGGGGHHHHGHHHHHHH<FFEDEGGHGGHHHFHHHDGFFFEHHHGHH;GHFCGFG0CGHGHHGGCGH=EDCFFGGFGGFGBFFGFBFFGG9C
@M03495:530:000000000-LYBTV:1:1113:18968:17364 2:N:0:ACAGGAAA+TAGACAAT
ATATTTTGCCGTTGATAAACCACCCTCCCTGTGGTCGTTATCTTGCTCCTTCTGTCGTCAACGAATTTACTAATTCCAAAGCTCACATGCTGACAGATCGGAAGAGCGTCGTGTAGGGAAAGAGTGTATTGTCTAGTGGAGAGCTCGGGGGTGGTGGGGTGATTAAAAAAAAAAAAAAAAACAGGAGACATGACGGCACCACGATGATACAGTGCAGAATCGTAATAGGATGTGAAGCAACGCAAAGTCAC
+
BCCCCFFFFFCCGGGGGGGGGGGGGHHGGHHHHHHHGGGHHHHHHHHHGHHHHHHHGGGHGHGGGHHHHHHHGHHHHHHHHHHHHHHHHHHHHHHHHHHHGGGGHHHGGGGGGHHHHGHGFHGGDFFFHHHBFDHHFB02/2//@2/><<>--<...-<.-.11<11<<-C???@-<--<@../....9<1::0.----...<9..11<11111:111/11.....110<10011110:/.---<-/1111
@M03495:530:000000000-LYBTV:1:1113:17993:17371 2:N:0:ACAGGAAA+TAGACAAT
ATATTTTGCCGTTGATAAACCAAAGCTCACATGCTGACAGATCGGAAGAGCGTCGTGTAGGGAAAGAGTGTATTGTCTAGTGTAGATCTCGGGGGGGGGCGGGAGAATAAAAAAAAAAAAAAAAAAAAAAAAAGTGAACATGGAATGACTGAGATATAAAAAATCAAGATAACCAATACATAAATAATATATATGATTAATCGAGAAGTACGAGCTGCAATCACATATATAACACAGCGATGCATCTAGCG
+
BCCCDFFFFFDCGGGGGGGGGGHHHHHHHHHHHHHHHHHHGHHHGGGGHHHGGGGGGHHHHGHHHHGHFHGGHHHDGHGHHF5@@444@41B//>-----9---9..:111<BCAAA=;=A<-<-<--<-9-<.:1110110<0000001100111111110-.0000001<000.000011<<11111111111<111111..<../111...-.00/0100001011111100...--...0<11111-
@M03495:530:000000000-LYBTV:1:1113:9241:17372 2:N:0:ACAGGAAA+TAGACAAT
ATATTTTGCCGTTGATAAACCACCCTCCCTGTGGTCGTTATCTTGCTCCTTCTGTCGTCAACGAATTTACTAATTCCAAAGCTCACATGCTGACAGATCGGAAGAGCGTCGTGTAGGGAAAGAGTGTATTGTCTAGTGTAGATCTCGGGGGTGGCGGGGGCATTTAAAAAAAAAAAAATAAAAAAAAAGAACCTGGTGAAAAAGTCTCCAAGAAGACTGAGTCAGAGAAGCGTAAAGAGAGAGACAGACAG
+
BCCCCFFFFFCCGGGGGGGGGGGGGHHGGHHHHHHHGGGGHHHHHHHHHHHHFHHHGGGHGHGGGHHHHHHHHHHHHHHHHHHHHHGHHHHHHHHHHHHHGGGGHHHGGGGEGHHHHGHHHFGGBBFDFHHBFBFFHDB3F?222@0?/<---<.-<-;--;:000:0BB-B;;=-:-.:0000;---..././..0;:000..00;00000;//0:000:00;0:0/0:0-:...:0//AE?.//:/;//
@M03495:530:000000000-LYBTV:1:1113:21574:17377 2:N:0:ACAGGAAA+TAGACAAT
ATATTTTGCCGTTGATAAACCACCCTCCCTGTGGTCGTTATCTTGCTCCTCCAAAGCTCACATGCTGACAGATCGGAAGAGCGTCGTGTAGGGAAAGAGTGTATTGTCTAGTGGAGATCTCGGTGGGCGCCGTGGCATTTAAAAAAAAAAAAAAAAAAATAATATCAGAGTTGCGATAACGAAATACATCATAAATATAGCATGACATAGAGACTGTGTGGACGGATCATTGTGAACTCTGGTGGAACAGG
+
CCCCDFFFFFCBGGGGGGGGGGGGGHHGGHHHHHHHGGGHHHHHHHHHHHHHHHHHHHHHHHHHHHHHHHHHHHHGGGGHHHGGGEFGHHHHGHHHHHHGHHHHHG?GFHHH30B/333B4FF////////////<01111=1=?@>@C---<--9---.<0<0:000000000<-...09...<00:0<0<:0000000<000:000:000B/00<0<..00<-9.-.0<000:0000000:/..00/:.
@M03495:530:000000000-LYBTV:1:1113:15781:17382 2:N:0:ACAGGAAA+TAGACAAT
ATATTTTGCCGTTGATAAACCAAAGCTCACATGCTGACAGATCGGAAGAGCGTCGTGTAGGGAAAGAGTGTATTGTCTAGTGTGGATCTTGGCGGTACCAGTCGTTGAAAAAAAAAAAAAGAATATAAATCCACCTATCCTCGTCCAACGCGTCAGAGTATAAAAGAATCGTTAGTTGATGGTGAAAGGACACAGCCAAAGAGATTCTCGAGCTGCGCAAGATTAAGTACAATATGATAGTTTTCTGACAG
+
AABBBFFFBFDAFGGGGGGGGGHFFHFHHHGHHHGHGHFHHHHHGGGGFFGGEEGGGHHHHGGFFGFG5FDD5B55@BFDGF@313@334433/////343B3///2/43BE//////>C/.<1==1>F11<>10F<00/0<.<.<.0<.::;A:?00;00000;;..0;.9...00009C00;9000./C.......9999../;/9B.B.AD//99>--./;B/:///;//////9//:9;////////
@M03495:530:000000000-LYBTV:1:1113:17429:17390 2:N:0:ACAGGAAA+TAGACAAT
ATATTTTGCCGTTGATAAACCAGTCAACGAATTTACTAATTCCAAAGCTCACATGCTGACAGATCGGAAGAGCGTCGTGTAGGGAAAGAGTGTATTGTCTAGTGTAGATATCGGTGGTGGCCGTGTCATTTAAAAAAAAAAAAAAAAAAAAGAAGAATAGAAGACCATGACGCAGGTGTAGTAAGAATCAAGAAGACAGACTTAGACGAATGACAAGTGGGAACAGAACTAACAAGGTAGTAGACAGGGGG
+
BCCCDFFFFFCCGGGGGGGGGGHHHHHHGFGHHHHHHHHHHHHHHHHHHHHHHHHHHHHHHHHHHHGGGGHFGGGGGEGHHHHGGHHHHHFHGHHHGBGGHGF34BDF444B?E/?E//?00<//B?BB333?33?/B/A<@->--<--<-.../0/0101110///0100..-<-.00<111:11<011000</0////.0:1<10.--90:001.110..0.//:0/10000:/.0<0011111/..--
@M03495:530:000000000-LYBTV:1:1113:17124:17407 2:N:0:ACAGGAAA+TAGACAAT
ATATTTTGCCGTTGATAAACCAGTCAGGAGTCCAAAGCTCACATGCTGACAGATCGGAAGAGCGTCGTGTAGGGAAAGAGTGTATTGTCTAGTGTAGATATCGGGGGGGGGCGGGTCATTTAAAAAAAAAAAAAAAATAAGAAAATTCGGGAGAACACAAGGGAGATAGAGAGTGAACAGAAATACAGCGGCAGTGTGTGCATGAACACCACGCCACCTAGAGCGTCATACAACACGATACAAAGGTAAGA
+
ABBCCFFFFFCBGGGGGGGGGGHHHHHHHGHHHHHHHHHHHHHHHHHHHHHHHHHHGGGGHHHGGGGEGFHGHGFFHHGHHHGHHHH@BGHHHE44@44@4B1///E-----999-<:<<0<00<0<<@D=<@-<--.000<0//000...--..0//......../00000<0:0000//00000000-----/000..000000<0/..........<<0009....:0000...-..-000//000:0
@M03495:530:000000000-LYBTV:1:1113:10680:17427 2:N:0:ACAGGAAA+TAGACAAT
ATATTTTGCCGTTGATAAACCAGCTAATTCCAAAGCTCACATGCTGACAGATCGGAAGAGCGTCGTGTAGGGAAAGAGTGTATTGTCTAGTGTCGGTATCGGTGGTGGGCGTGTCTCTACAAAACAAAAAATACCCACCCAAATGTTCGTGCTAAAGGAAAGAATCACGCGCTGCAGAGCATACATAGACATATGACAAACAACTAAACCATAGAGCATCTGGTCAGGTCAGCACAACACTGACAAATAGG
+
BBBBBFFFFFBAGGFGGGGGGGHGHHHHHCHHGHHGHHHHHHHHFHGFGHHFHHGGGGHHGGGGG0EAFDGEGFHHHGHHGGHFHGHEEEF3@41/>1?B1/11?/////<//?B444433?2B0?/B0??022222?//</<11111//.<>=1>FDG0>00.000<..----.//0;:C0;:000;B0000000000/....:/90//.0000;B/00//////:.9//.//......///9//.////
@M03495:530:000000000-LYBTV:1:1113:27098:17456 2:N:0:ACAGGAAA+TAGACAAT
ATATTTTGCCGTTGATAAACCAGCTAATCCTGAAAAAAAAATCAAAGCTAAAAACTACAATGCTAAGACCACGATGTGACTGCTATCAAAGTTAGATATATATGTAAATTATTCATCTGTCAAATCCTAGAATTATATCATACCTGCTCCAGCAATCACGACCTGTAATGGTTTAGTGGGTTGTTCACTGTTTCTGAAAAATGAAGATAGTTGTCCAGCTTCCAAAAAGTTTATTGTGTTTTCTAGTGGAG
+
BBBBBFFFFFBAGGGGGGGGGGHHHGHGHCHHHHHHHGGEEGHHHHFHGFGHGHGHHHHHFHHFHHHHH?GGGGGGFGHHHHFGHFGHHHHGHHHHFHHGHHHGHHHHEGHHHHHHHHGHHHHFFFBFGHHHHHHHHGHHHGFGFHEGHHGG2GGGCHHDGGGGGHHGBHEFGCFBFDFFDFGGHGHHHFFHHF=DGHHHHHHHHHFHHHHHHHGFFHCHEF;::C.CABB9FGGGGF9FBFBFGEGGG0;
@M03495:530:000000000-LYBTV:1:1113:3593:17467 2:N:0:ACAGGAAA+TAGACAAT
ATATTTTGCCGTTGATAAACCAAAGCTCACATGCTGACAGATCGGAAGAGCGTCGTGTAGGGAAAGAGTGTATTGTCTAGTGTAGATGTTGGTGGTCGCGGGATCTATATAAAAAAAAAAGATATAAAAAAATCCAGCCACAGCAACCCATATTATGCTCACACTCACCCGGACAATACCCTCCGCATAGCTAAGTACTTTACTAAAGCTGCCTATAAAGCGACTATAACACGTGTAAGTCATCACATCTC
+
3AAABFFFFFDAECCGFFGGGGFE4FGHHHHFGHGFHHHHHGFHGEAECGBEGGGEGGFGFGGHHGFFFGFGEHHFGFGBFDD53444@4B1>1E13//////?/34?444421B</>///<1?111111--<1<00/../<..<<.:.://0:C0;0000:0////99;-----.;0/0/0.;..-..////9;////9//////////;/.//////9/..-;-9///;/..././////99/////99
@M03495:530:000000000-LYBTV:1:1113:20663:17506 2:N:0:ACAGGAAA+TAGACAAT
ATATTTTGCCGTTGATAAACCAGCCTCCCTGTGGTCGTTATCTTGCTCCTTCTGTCGTCAACGAATTTACTAATTCCAAAGCTCACATGCTGACAGATCGGAAGAGCGTCGTGTAGGGAAAGAGTGTATTGTCTAGTGTAGAGATCGGGGGGGGCGGTGCTATTAAAAAAAAAAAAAATAATGACAGAATAGGATGAAAAAGCGTCTATGTAACGTGTCGTCTAGTTAACAAGCCTATGAAGTGAGATAGA
+
BCCCCFFFFFCCGGGGGGGGGGHHGHHHGHHHHHHHGGGHHHHHHHHHHHHHHHHHGGGHGHGGGHHHHHHHGHHHHHHHHHHHHHHHHHHHHHHHHHGHGGGGHHHGGGGGGGGGHGHHHHGHBFGGHHHDDGDGFF3333332@/</<>-<9----<-<0:000000<<-@<--<-.0<000000/0<00:<:00000....<..<00<0<0././/....<00000000/<.0<000<00:0000000
@M03495:530:000000000-LYBTV:1:1113:9789:17549 2:N:0:ACAGGAAA+TAGACAAT
ATATTTTGCCGTTGATAAACCAAAGCTCACATGCTGACAGATCGGAAGAGCGTCGTGTAGGGAAAGAGTGTATTGTCTAGTGTAAAAAGCGGTGGTAGGCGGGACGATCATAAAAAAAAGAAAAAGTAACCGGCAGAATGTGAATGCACAGAGGTGTCGTATAGATGAGACAAATAAATAATAACTATAACAAGAATAAAATGAATTGGTCTAGATCGCGCTCTAGTGCAGTATGCTCTTGTGATACAATA
+
BBBBBFFFFFDAGGGGGGGGGGGHHHHGHHHHHHHHHHHHHHHGGGGCGHFFGGGGGHHHEGFGHHHHFGHGGHF@FGHHHD@54443111/1>114313//////////2?2222@/<.<FF0<<<1111<--<-./;0:0:0000;00///./.0;.;.//9000;0909//9;09000000000900000..//////9/9///////9/////..--;..//////9//;//;//////////////
@M03495:530:000000000-LYBTV:1:1113:24245:17558 2:N:0:ACAGGAAA+TAGACAAT
ATATTTTGCCGTTGATAAACCAGGACTCAGGCTGGACCAAAGCTCACATGCTGACAGATCGGAAGAGCGTCGTGTAGGGAAAGAGTGTATTGTCTAGTGTAGATTTCGGTGGGGGGCGGGTCATTTTAAAAAAAAAAAAAAAAAAGAAATAGAAAGAAGCGAAGGATGAGAAATAGAAAGCGTGACTCTAGTAATAAGTAGACGAACTAAAGAGACATGGCATATAGTCTGCTACAATCAGAGACGCTGAA
+
BCCCCFFFFFCCGGGGGGGGGGHGHHHHHHHHHHGHHHHHHHHHHHHHHHHHHHHHHHHHHGGGGHHHGEFEEEHHHHGGHHHHHHGHHHHHGHHHHHG@4B@44442>?E///<--A----.<111<<1<FC<>@FA-@-<-9-..</1:0<110/./0-.<<..0<0011::101110/.....11<1111111:111111.---.0000<////10/./0:11111111111001000<0//.<.<.0
@M03495:530:000000000-LYBTV:1:1113:26290:17565 2:N:0:ACAGGAAA+TAGACAAT
ATATTTTGCCGTTGATAAACCAGCCTCCCTGTGGTCGTTATGAATTTACTAATTCCAAAGCTCACATGCTGACAGATCGGAAGAGCGTCGTGTAGGGAAAGAGTGTATTGTCTAGTGTAGATGTCGGGGGTGGGGGGGTATAGCAACAAATAAAAAAAGAAGAAAAGAAATGTGACGAAGACTAAAGAACACAGACATAACAGACATAGAGAACCAATATACTAACTAAGATTACATATGTCTACACGTAG
+
AABBBFFFFFDAGGGGGGFGGGHHGHHHGHHHHHGHGGGHHHHHHHHHHHHGGHGHHHHHHGHGHHHGHGHHHHHHHHHGDGGHHHGGGGGGHHHHGHHHHHHBGHHFHHB?4FGH344B444B4///>>////-----.//9///..:./:///99-.:.//////../////9/..-..////9//.9//.././/:////9./////:///9..////9////9;///////://///:////;../.
@M03495:530:000000000-LYBTV:1:1113:17071:17581 2:N:0:ACAGGAAA+TAGACAAT
ATATTTTGCCGTTGATAAACCAGGACTCAGGCTGGACCAAAGCTCACATGCTGACAGATCGGAAGAGCGTCGTGTAGGGAAAGAGTGTATTGTCTAGTGTAGATATCGGTGGTGGCCGTGTCATTCTAAAAAAAAAAAAAAAACAAAACATGACATGAGATACACGCACACGTATGAGAAAACACATAAGCGAGTTCTGTATACACAACCACAGGTACTCGTGTTCGAACTATAATAGAGGCAGAACACAA
+
CCBCCFFFFFBBGGGGGGGGGGHGHGHHHGHHGHGHHHHHHGHHHHHHHHHHHHHHHHHHHGGGGHHGGAFE>EGHHHGGHHHGHGHFGHHG4BBGHH3@4B44444/>/?////00>//02B?D3333?BB?BC@@?@?--::......:0<000000000009.----.-9/0/00009/9...00000-;--.0000:000000......9.;:000....::.....0000;0000/....////..
@M03495:530:000000000-LYBTV:1:1113:16606:17590 2:N:0:ACAGGAAA+TAGACAAT
ATATTTTGCCGTTGATAAACCAGCTAATTCCAAAGCTCACATGCTGACAGATCGGAAGAGCGTCGTGTAGGGAAAGAGTGTATTGTCTAGTGTAGATCTCGGGGGTGGGCGGGGCATTTAAAAAAAAAAAAAAAAAAAAAATAAAGAAAGGTAGAAAAAAGCAGATACAGCAACAACAAAGACAAAAGGATAAGAGACAGATAGACAAGGAGGTCGAGCAGAAATAGCATCATCGTCGTAGGTACATAATG
+
CCCCDFFFFFCCGGGGGGGGGGHHHHHHHHHHHHHHHHHHHHHHHHHHHHGHHHGGGGHGHGGGGEEGHHHGFFHHFHGHHHHHHDGFGGHD4B@44B@4FF/EE//>//</>--<C<1=1DBC:<<<?-??;-<----<-.01111./0.0:0111/.-..0//0<1110:/.......//////././000::0/////111:01/...<../---<-<//01101<100110..-<.<.<11111111
@M03495:530:000000000-LYBTV:1:1113:27268:17593 2:N:0:ACAGGAAA+TAGACAAT
ATATTTTGCCGTTGATAAACCAGCTAATCCTGAAAAAAAAATCAAAGCTAAAAACTACAATGCTAAGACCACGATGTGACTGCTATCAAAGTTAGATATATATGTAAATTATTCATCTGTCAAATCCTAGAATTATATCATACCTGCTCCAGCAATCACGACCTGTAATGGTTTAGTGGGTTGTTCACTGTTTCTGAAAAATGAAGATAGTTGTCCAGCTTCCAAAAAGTTTATTGTGTTTTCTAGTGGAG
+
3>AAAFFFFFBAEGGGGGGGGGHGHGBGHFGF5GB5GGGGGHHHHHFGHGFHHFEHHFFHHGHGFFFHHCGEEGHG1@EGHHHGHHFGGGHFHFHHGHHHHHGHFHHHHHHHFFGHHFFDGHGEF3GEHFDGHGHFFHHHHHBCGHEGHECGHHGH222CGFCGFGHG1DGHHGFHDFGFDGFDE11=DHFHHF0=DDGHHHHFGH00;FCBGH0CBF/0CF;CCBCEBBF0;FBBBFGGFFGB0000.0.
@M03495:530:000000000-LYBTV:1:1113:28805:17605 2:N:0:ACAGGAAA+TAGACAAT
ATATTTTGCCGTTGATAAACCACCCTCCCTGTGGTCGTTATCTTGCTCCTTCTGTCGTCAACGAATTACTAATTCCAAAGCTCACATGCTGACAGATCGGAAGAGCGTCGTGTAGGGAAAGAGTGTATTGTCTAGTGTAGAAGTCGGGGGTGCGGGGGTCATTTACAAAAAAAGAAAAAAAAGCGTATCAAGATATCATGACTAGCATCATGAGCATCACGTCACGAGTCTATAACCAGACTAGTACACGT
+
AABBAFFFFFBAGGGGGGGGGGGGGHHFGFHFHG2FEGGHHHHHHHGFHGDFHHHHGGGHGHGGGFHHHFGHHHHHHHFHHHHHHHHHGHHGHHHHHHHGGGEFGFGFGFEACEFHGGHHHFHH333BFF3BHFDGB333?3@22/</<>-<.-----;..=;000000..9-.:.:..--;......./////////////;/9/////////;/////9:.9..;9..//////9/...////////:.
@M03495:530:000000000-LYBTV:1:1113:22505:17623 2:N:0:ACAGGAAA+TAGACAAT
ATATTTTGCCGTTGATAAACCACCCTCCCTGTGGTCGTTATCTTGCTCCTTCTGTCATCAACGAATTTACTAATTCCAAAGCTCACATGCTGACAGATCGGAAGAGCGTCGTGTAGGGAAAGAGTGTATTGTCTAGTGGAAGAATCTGGGCTGGGGGGATAATGTTTAACAAAAAAAAAAAAATTAAAAAGAATAAAAGAGGATGTCCATAACAACAGAAGAGCAATACATATGTAAGTTGGGGATTACGA
+
AAABBFFFFFBBGGFGGGGGGGGGGHFGGFHHHHGHGGGHHHHHHHHHFHHHHHHHHHHHHHGGGHHHHHGHGHHHHHHHHHHHHHHHGHHHEHHGHHFHGGGGHHHGGGGGGGFGHGHHHGFGFFBBGHGHHFFFHH0B2202@2>22</2/////--../9/9///9/;/A.E;-;-9--;.///9/9..9//////....///////////999.:B//;.////////9/;99///;/--;9///..
@M03495:530:000000000-LYBTV:1:1113:13119:17633 2:N:0:ACAGGAAA+TAGACAAT
ATATTTTGCCGTTGATAAACCAGGACTCAGGCTGGACCAAAGCTCACATGCTGACAGATCGGAAGAGCGTCGTGTAGGGAAAGAGTGTATTGTCTAGTGTAGAGATCGGGGGGGGGGGGGGCATGCTAAAAAAAAAAAAACAAAAAGAAGTCATCGGAAATCGCTGGGGGTTCTAGGATCAATCTACAGAAAGCGTAATCGTGAGTGGGAGACGGGTAGGACAGTAGTATAGGAAATCTCTAGCGAGTGGC
+
AAABBFFFFFBBGGGGGGGGGGGGDHHHHHHHHHGHHHHHHHHHHHGHHHHHHHHGHGHHHGGGGEGHGBA>>EFHHHGHHHHHHGGFHFHHBEGHHHB4@B43B3B?//>/-----:-----..//;9///@;-;@-;9..99;9...:9////9...9;/....9.----./://///.//////9://///9...:/.../.9/........---9.//..:9/////////9////////----.:.
@M03495:530:000000000-LYBTV:1:1113:15570:17634 2:N:0:ACAGGAAA+TAGACAAT
ATATTTTGCCGTTGATAAACCAGCTAATTCCAAAGCTCACATGCTGACAGATCGGAAGAGCGTCGTGTAGGGAAAGAGTGTATTGTCTAGTGGAGATCTCGGTGGTGGGCGGTTCATTAAAAAAAAAAAAAACGAAACAAGAACTACGATATCACAAGCATCATATAAGCAAAACAAGTACAAATCGGAAAAATGAACAATTATACGTAAACAGTGATCGATGCTGTGAACTCTGGAACTACAACACCTCG
+
BCCCCFFFFFBCGGGGGGGGGGHHHHHHHHHHHHHHGHHHHHHHHHHHHHHHHHGGGGHHFGFGEEEFGGHGGHHHHHDGGHHHGFGFHHHH?313334B11?E11////>/<//23??3F3B@B/<ADGD@.-.<.-::////100<...-:1100../10::1<11<01/0/.../11111010....-<:.01111/011111.00..<1/11111...1.111/11011<101000000<0.<./..
@M03495:530:000000000-LYBTV:1:1113:20772:17649 2:N:0:ACAGGAAA+TAGACAAT
ATATTTTGCCGTTGATAAACCACCCTCCCTGTCCAAAGCTCACATGCTGACAGATCGGAAGAGCGTCGTGTAGGGAAAGAGTGTATTGTCTAGTGTAGATCTCGGTGGGGGGCGGGTCATTAAAAAAAAAAAAAAAAAAAAATAGAAAACACAATCACAGAAAAGAGAATATAAAGAGACAGTAGAAAATATATGTATAGATACATAGCAACTCGATGATACATGGTGCGAAGTCAGACGTATGACACAAG
+
CCCDCFFFFFBBGGGGGGGGGGGGGHHGGHHHHHHHHHHHHHHHHHGHHHHHHHHHHGGGGHHHGEGGEEGHHHGHHHHHHHHGHHHHGHHHHHFB4344444BC1?A///----<--:0<00:B09@CAF;B-9CB-@-9-.00<00//....<000:0000//.//0000000<0/////:<0000/00000000000<00000<0000.<0../00000000/000-.-9.000<0-<B0<0:00/<.
@M03495:530:000000000-LYBTV:1:1113:25115:17653 2:N:0:ACAGGAAA+TAGACAAT
ATATTTTGCCGTTGATAAACCAGCTAATTCCAAAGCTCACATGCTGACAGATCGGAAGAGCGTCGTGTAGGGAAAGAGTGTATTGTCTAGTGTAGAGGTCGGTGGTGGGCGGCTCGCTTGTAATAAAAATATAGCAGCTGGTGGTGGCAATGGTCTTCATCATGGGATCGCCGCGCTCGTGTGCGTCACGTTGAGGGTGCTTGTGTACCCCCGAGTCCCGCCTAAAGAACACACTATATCACCCGTAAATG
+
ABBABFFFFFBBGGGGGGGGBEGHGGDFGFGHFHHHHHHHHHHCHHHGHHHFHFEGGFHFHGEFGEEHFFFEFHHHFG@FHFHHHHB44E@3443432B2///1?//>//>//>//////@2?1?1111011111110010<>.<<AG01/0/0<0=D00000<0./<....-----.-9;.;0..;.......9.:9..;//9/;9//9.9---;.//;--..9///../...///9////..-.-.99/
@M03495:530:000000000-LYBTV:1:1113:5322:17653 2:N:0:ACAGGAAA+TAGACAAT
ATATTTTGCCGTTGATAAACCAGCTAATCCTGAAAAAAAAATCAAAGCTAAAAACTACAATGCTAAGACCACGATGTGACTGCTATCAAAGTTAGATATATATGTAAATTATTCATCTGTCAAATCCTAGAATTATATCATACCTGCTCCAGCAATCACGACCTGTAATGGTTTAGTGGGTTGTTCACTGTTTCTGAAAAATGAAGATAGTTGTCCAGCTTCCAAAAAGTTTATTGTGTTTTCTAGTGGCG
+
AABBBFFFFFBBEGGGGGGGGGGDHHHGHDHFFGHHHGGCGHHHGHHFHFFHHHFGFGGB5FGFH@GHB?GHFGFGGGHFGHFHFHBGGG3FBGEGFHGHHHHHGGHHHHHHHHHHHFHHFHHHB33BFGHHHHHFHHHGHHFBFGFFHFFGFHHHEHHDE?CDFGHFDDGGFHHHFFHEAGC..1=GHH<0GDD<DGHE.CGFFFGBGHHGHFH0:GFFGHGCGG;;.9FGFFFGFCCFF/9BFGGB..9
@M03495:530:000000000-LYBTV:1:1113:15338:17665 2:N:0:ACAGGAAA+TAGACAAT
ATATTTTGCCGTTGATAAACCAGCTAATCCTGAAAAAAAAATCAAAGCTAAAAACTACAATGCTAAGACCACGATGTGACTGCTATCAAAGTTAGATATATATGTAAATTATTCATCTGTCAAATCCTAGAATTATATCATACCTGCTCCAGCAATCACGACCTGTAATGGTTTAGTGGGTTGTTCACTGTTTCTGAAAAATGAAGATAGTTGTCCAGCTTCCAAAAAGTTTATTGTGTTTTCTAGTGGAG
+
ABBCCFFFFFBAGGGGGGGGGGHHHHHHHHHHHHHHHGGGGHHHHHFHHHHHHHGHHHGHHHHHHHHHHHHHGGHGHHHHHFHHHHHHHHHGFHHHHHHHHHHHHHHHHHHHHHHHHHHHHHHHHHHHHHHHHHHHHHHHHHGFHHGHHHHCGFHHHHHGGGGGHHHHHHHHHHHGGHHHGGGDHHHHHHHHHG=DHHHFHHHFHHHHHHHBGHFHHG/CHHFFHG.ACFFGGGFGFGGGGFGFGGBFF9A
@M03495:530:000000000-LYBTV:1:1113:9484:17683 2:N:0:ACAGGAAA+TAGACAAT
ATATTTTGCCGTTGATAAACCAGTCAGGAGTCCAAAGCTCACATGCTGACAGATCGGAAGAGCGTCGTGTAGGGAAAGAGTGTATTGTCTAGTGTAGAACTCGGTGGTTGCCGCAGGCCTAAAAAAAAAAAAAAAAGAAATCACAGACAGTAGATCATGTCTCACTAAGAGAGGACGACCGTCGGTAAGGTTAAGACAGTGTGCACAACATGAGAGATCAGTGGTTGCCAGATACGCTAAGTACTCGGGAA
+
BBBCCFFFFFBBGGGGGGGGGGHGGHHHHGHHHHHHHHHHHHHHHGHGGFHGHHHHGGGGFHFEGGGAEBBFGGHHGHEGGHHHHGH@FGGHH3BB344333?E?1>///03///>E/?B3B2?D/<CCCC-@--<.<./000:00/;//0::000:0900;;0900/;00/....:9---..--;.:B//////;/::9/9/////:../////;.//;///:/...///./;/.....//////..;--
@M03495:530:000000000-LYBTV:1:1113:13782:17688 2:N:0:ACAGGAAA+TAGACAAT
ATATTTTGCCGTTGATAAACCAGGATCAGGTGGACCAAAGCTCACATGCTGACAGATCGGAAGAGCGTCGTGTAGGGAAAGAGTGTATTGTCTAGTGTAGATATCGGGGGGCGCCGGGTAAAAAAAAAAAAAAAAAAAAAAAGAAGAAAGAGAAAAGGGAAGAAATATGCAAGTACAAAGAAGTAAGAGAGACGGCTAGGGAACACGTTAACAAGGACATGCAGTAGAGCACAAGACCAGCAAGAGCGCGG
+
CCCCCFFFFFCCGGCGGGGGGGHGFFHHHHGFEGHHHHHHHHHHHHHEHHHHHHHHHHHGGGEFHHFGGGEFBFGHGFGHHFHGEGFFFG444F@B@44344444?////--9---;-.9/000@@@:-;9-@-;----9--.../0//0///00//.:..../:0:000000000;0://.9009000/../.9--....:.;//.../9000/.9./000000900000.;/:9;//..///;.99---
@M03495:530:000000000-LYBTV:1:1113:10814:17693 2:N:0:ACAGGAAA+TAGACAAT
ATATTTTGCCGTTGATAAACCAGGGACTCAGGCTGGACCAAAGCTCACATGCTGACAGATCGGAAGAGCGTCGTGTAGGGAAAGAGTGTATTGTCTAGTGTAGATATCGGGGGGCGCCGGGTGATGAAAAAAAAAAAAAAAAAAAAAAAAAGAAAGAAAAAAATAGAACATAAGTGAAATACAAAAAAAATATATACAAGTACAGAAGTAGAAAATAATAACAGACAGATAAGTGAGATGAATCAAACAAA
+
CCCEEFFFFFBBGGGGGGGGGGHGGGGHHHHHHHHGHHHHHHGHHHHHHHHHHHHHHHHHHHGGGGHHHFEEGEEHHHHGHHHHFHHHHHHHHFHFHHFB4@3444D4/>/>C--------<-.111:1<<CCFA;@-@=-----------...<</.//.--.00110/1:11111<111:000..---.011<<:100<<111100111111/<0<111000/.///:11011101101<:11000.9.
@M03495:530:000000000-LYBTV:1:1113:3367:17718 2:N:0:ACAGGAAA+TAGACAAT
ATATTTTGCCGTTGATAAACCAGTCAGGAGTCCAAAGCTCACATGCTGACAGATCGGAAGAGCGTCGTGTAGGGAAAGAGTGTATTGTCTAGTGGAGATATAGGGGGTCGGCGTATCATTGAAATAAAAGAAAAAAAACATAAATGTTGAAGCAAGAATGTAAACTAAAGAGATAGTGGCAGGTCCACTCGGAATGTAAAACATACACAGGTATATAGAGTAACAAAGAATTAGTGTGATTTGTATAGAAG
+
ABBBCFFFFFCCGGGGGGFGGGHHHHHHFGHHHHHHHHHGHHHHHHHHGHGHHFHHGGGGHHHGGGFAEBGFHFHHHHHGHHHFGHHBGHHHHF1@1334B44D11/>/<//>///?3@G222@2@D@22?FF0?//-..11>1111<00=000//</00000000:000://0;000../.-.0000:/...9.:000000.000000..00;0000000;000:.//.00;0000:0000000000000
@M03495:530:000000000-LYBTV:1:1113:5634:17738 2:N:0:ACAGGAAA+TAGACAAT
ATATTTTGCCGTTGATAAACCACCCTCCCTGTGGTCGTTATCTTGCTCCTTCTGTCGTCAACGAATTTACTAATTCCAAAGCTCACATGCTGACAGATCGGAAGAGCGTCGTGTAGGGAAAGAGTGTATTGTCTAGTGTAGAGATAGGGGGGGTGCGGCGGGTTTAAAAAAAAAAAAAAAAAAAAAAGACAAGATAAAACAGCAAAGTTATCTTACAGATACTAATGAACGAATGAAATAAACACCAATCG
+
BBBBBFFFFFBAGEGGGGGGGGGGGGGGGGHGHHGHGGGHHHHHHHHHHHHHHHHHGGGHGHGGGHFHHGHHHHHHHHEHHHHHFHHHHHHHHHHHHHHHGGGGHHHGGGGEGGHFHGHHHHFGBF?BDDHFFGGGFBG333222@@G0<<-9--.9=----9.9////9-@>@9;-----------..;/..9;/9///.....///////////;:////9//////;..../99////:9/....//.
@M03495:530:000000000-LYBTV:1:1113:17515:17744 2:N:0:ACAGGAAA+TAGACAAT
ATATTTTGCCGTTGATAAACCAAAGCTCACATGCTGACAGATCGGAAGAGCGTCGTGTAGGGAAAGAGTGTATTGTCTAGTGTAGATCTCGGGGGGGGGCGGGGCATTAAAAAAAAAAAAAAAAAAAAAAAAAAGAAGTGTATGAGTACGGAAAATCCAAAAGTAACTGATCATAGGTATAGATATGCCTATGATAGAGTGTACAGTGGATGTCAGAAATCAATGCGAATAGAGAGATAATAGAGCGAGAA
+
AAACCFFFFFDDGGGGGGGGGGHHHHHHHHHHHHHHHHHHHHHHGGGGHHHGGGGGGHHHHGHHHHHHFGGGHGHFFHGHH555344BB411//E-----:-----;00000:-@B=@D-:-9;----------.../00009000900...:-;90000;.9000;0000000090000000090000900;;000;00000000;0/000000:0000000000..--.0000..000000000-;--.
@M03495:530:000000000-LYBTV:1:1113:23948:17782 2:N:0:ACAGGAAA+TAGACAAT
ATATTTTGCCGTTGATAAACCACCCTCCCTGTGGTCGTTATCTTGCTCCTTCTGTCGTCAACGAATTTACTAATTCCAAAGCTCACATGCTGACAGATCGGAAGAGCGTCGTGTAGGGAAAGAGTGTATTGTCTAGTGGAGATATCGGTGTGGGCCGCGTCATTTGAAAAAAAAAAAATAAAAAAAATATGATGCGACTATAGTGCCACCGTCTGTATAATAAAAAAAGCCAGAGACAGACTCGTTACTAC
+
BBBCCFFFFFECGGGGGGGGGGGGGHHGGHHHHHHHGGGHHHHHHHHHHHHHHHHHGGGHGHGGGHHHHHHHGHHHHHHHHHHHHHHHHHHHGHHHHHHHGFGGHHHGGGGGGFGGHFHHCGHHBBDBGHFFH3FHHF02/22>@F///?/<<///<----..=111111<--::--9<01<10---.011:111-.---111111110..<...11:11111:1:-<..:<.<9/</:/.00..<<<11<
@M03495:530:000000000-LYBTV:1:1113:12369:17832 2:N:0:ACAGGAAA+TAGACAAT
ATATTTTGCCGTTGATAAACCAGGACTCAGGCTGGACCAAAGCTCACATGCTGACAGATCGGAAGAGCGTCGTGTAGGGAAAGAGTGTATTGTCTAGTGTAGATCTCGGTGGTGGCGGTGGCATTAAAAAAAAAAAAAAAAAAATAGTGTGTGGGGAGGTCGATACTGATACTTAAGGAGACAGTGGAGATGCTAGATAACAATAGAGAGAAAGGAACAAAAAGTTGTATGACACCTCATGCTAGACGAGA
+
BBABCFFFFFCCGGGGGGGGGGHGHHHHHHHHHHGHHHHHHHHHHHHHHHHHGGHHHHHHGGGGGGHHGEEEEGHHHHGHGHHHHGGFHHHHBGHHHHDBBFF44B4BF/?E///0/////0?D23222>/<<<--A--:@---.000000:..9-.<-.:--..9000000000:000...//<0/:.0/0<000<00000<000<00..000.</.//...<0000:000:009/.00<0<0000.--.
@M03495:530:000000000-LYBTV:1:1113:7317:17866 2:N:0:ACAGGAAA+TAGACAAT
ATATTTTGCCGTTGATAAACCACCCTCCCTGTGGTCGTTATCTTGCTCCTTCTGTCGTCAACGAATTTACTAATTCCAAAGCTCACATGCTGACAGATCGGAAGAGCGTCGTGTAGGGAAAGAGTGTATTGTCTAGTGTAGATCTCGGGGGTCGGCGGGTCCTTAAAAAAAAAAAAAAAAAACAAAATAGAAAGTAGTGGTGATTACGCAGAGAAGTAACAGCATACAAATAATTCATAAGTGTGAAGTAA
+
BBBBBFFFFFBBGEGGGGGGGGGGGHHGGHHHHHHHGGGHHHHHHHHHHHHHHHHHGGGHGHGGGHHHHHHHGHHHHHHHHHHHHHHHHHHHHHHHHHHHGGGGHHHGGGGGGHHHHGHHHHHHFGFFGHHBGGGGHBFD3322@2F//B--.>-<@-;:-.000;0;9-9@@AA9---;@-...../99/9////;9/././////...--../9///;//../////////////9////;////////
@M03495:530:000000000-LYBTV:1:1113:26652:17884 2:N:0:ACAGGAAA+TAGACAAT
ATATTTTGCCGTTGATAAACCAGGACTCAGGCTGGACCAAAGCTCACATGCTGACAGATCGGAAGAGCGTCGTGTAGGGAAAGAGTGTATTGTCTAGTGGAGAGCTCGGTGGGGGGCGGGGCATGAAAAAAAAAAAAAAAAAAAACTAACGACACGTATTAGGTAACACTAAAATCATAAACAACAAGTCACACAAACCGTGCGAATTCAGTAGAATAAGCATATGTATCCACGTACCGTCCGACAGACGA
+
BCCCCFFFFFDDGGGGGGGGGGHGHHHGHHHHHHGHHHHHHHHHHHHHHHHHHHHHHHGHHGGGGGHHGEEE>EGHHHGFHHHHHGGFHHHFBGFHHH3131B//B3///?////--------/.00;0;-9=@-;@-----:--.00099.-=-../000000000;09B000000000000:..9/00;000.9.;:-...-.--90900000000:0909000:000:0;.:/......:.-9-;.--
@M03495:530:000000000-LYBTV:1:1113:4894:17891 2:N:0:ACAGGAAA+TAGACAAT
ATATTTTGCCGTTGATAAACCAGGGACTCAGGCTGGACCAAAGCTCACATGCTGACAGATCGGAAGAGCGTCGTGTAGGGAAAGAGTGTATTGTCTAGTGTAGATCTCTGGGGGCGCCGGAGCATAATAAAAAAAAAAAACACAAAAGTATGAAGTATGACAATACGTCGTGAAAGAAATGTAGAACTAAATTCGCATATGTATCCTATGGAGCAGTATGGTACCAGAGAGAGGCTCCACGTCAGTACAAA
+
BCCCCFFFFFBAGGFGGGGGGGHGGGGHHHHHHHHGHHHHHHGHHHHHHHHHHHGHHHHHHHGGGGGHHE1EFEEHHHHGFHHGFGGHGHHGHFGBFHHF443444BB4B3B@///////////1111@>FDF-@-@FGC...;..9/00;000000;0000900/.0.-;./.;//.//////////9/////..;.://;://://://///./9//////////../;.......//...../9/://
@M03495:530:000000000-LYBTV:1:1113:11397:17895 2:N:0:ACAGGAAA+TAGACAAT
ATATTTTGCCGTTGATAAACCACCCTCCCTGTGGTCGTTATCTTGCTCCTTCTGTCGTCAACGAATTTACTAATTCCAAAGCTCACATGCTGACAGATCGGAAGAGCGTCGTGTAGGGAAAGAGCGTATTGTCTAGTGCTGACCTAGGGGGGCGGTGGCGCGTTACACAAAAAAAGGAAAAGGGAGAAGCGAGTGGATAGGAGGCTCCGAACCCAGGCGCGCCTACGAGCAGTGTACGCGCAAAGACGTCG
+
AA3AAFFFFBD>?EAFGBGBBCF2AGGGC2F3F2BFEEEHHFHFBG5FCEFGHFHFGFE1EHGG1FCBEGDGEGHHH5@@FFGGHHCFHFFG423@3EGHDFGCGHGGDFGGE/FFGG3CA0FG0//<?1D2BB2>F@121100>FF0/?/------.99.9--..///....--..;//./.9....9B>.--..//:/;//9....9-.9-.....---;-;9:9..--////;/AA-9---//.;..-
@M03495:530:000000000-LYBTV:1:1113:6544:17900 2:N:0:ACAGGAAA+TAGACAAT
ATATTTTGCCGTTGATAAACCAAAGCTCACATGCTGACAGATCGGAAGAGCGTCGTGTAGGGAAAGAGTGTATTGTCTAGTGTAAATCTGGGTGGGCGGCGTGTAATTAATAAAAAAAAAAAAACCAAAAAACAGAAGCAGAGTGTGGTGCAGTGTCACGGTGAGTCAAGGAACACAGAGTGTACAAGTAATAAGATAGGAGAAGAGTAGACTCGACCTAACAAGAGTACGAGTAGGTGATGACCAATAGA
+
CCCCCFFFFFCCGGGGGGGGGGHHHHHHHHHHHHHHHHHHHHHHGGGEHHHGGGGGGHHHGGFHHH3FFG5FFFGD@FGBG5@5444B@432B?E/1>///<>/23D?3322?2@2>A@@---<.<..;..-..//00:0//.0000.9.0000:0000..9...000000././;990/:090900000000900000/0/../0.00000:0..-;.0090;/9.009;....000000:00;0.0000
@M03495:530:000000000-LYBTV:1:1113:22861:17905 2:N:0:ACAGGAAA+TAGACAAT
ATATTTTGCCGTTGATAAACCAGAACCATCCAAAGCTCACATGCTGACAGATCGGAAGAGCGTCGTGTAGGGAAAGAGTGTATTGTCTAGTGTAGATGTCGGGGGGGGGCGGGGCATTAAAAAAAAAAAAAAAAAAAAATAAAAAGGTTGGGGTCTATAAACACACAGAAAAACAACTAAACTGATCAGAACGAGATACACTGTAAAGCTAATGTATTGTAGTACCTAACTAGTCTACACATACGTAGAGT
+
BCBCCFFFFFDBGGGGGGGGGGHHHGHHHHHHHHHHHHHHHHHHHHHHHHHHHHGGGGHHHGFGFEEGHHHGFGGHHHHHHHHHHBGFGHHF4B34444B?//>E-----------/;009:B-:---;-@B-;;---:.:0000..9:/---../0000900....9009/...:.00000000000000/.9...0000000000000B000000000;00000900/000000000/000;.90..09
@M03495:530:000000000-LYBTV:1:1113:2472:17955 2:N:0:ACAGGAAA+TAGACAAT
ATATTTTGCCGTTGATAAACCAGCTAATCCTGAAAAAAAAATCAAAGCTAAAAACTACAATGCTAAGACCACGATGTGACTGCTATCAAAGTTAGATATATATGTAAATTATTCATCTGTCAAATCCTAGAATTATATCATACCTGCTCCAGCAATCACGACCTGTAATGGTTTAGTGGGTTGTTCACTGTTTCTGAAAAATGAAGATAGTTGTCCAGCTTCCAAAAAGTTTATTGTGTTTTCTAGTGGAG
+
3AAAAFFFFFDAGGGGGGGGGGHGHHHHHHGHHHHHHGFGGHGHHGHFHHEFHHGHHFHEHHHHGGHGHFHHGGGFCFHFGHFHHHFFHHHFFHHHHHHGHHHHHGHHHHHHHHHHHHHHEHFHBBB4FGFHHDFFHHHHFHFFFGFHHHFFGHHHFFHGCCGGHGGHGHHBFFGHHHHHGGGGHHHGFHGHFHGGHFBFGGHHHFFHHGHG:GG:CGCGHB/0;:.CABCFFFGGFF9BFGFFBFFGGCA
@M03495:530:000000000-LYBTV:1:1113:7076:17956 2:N:0:ACAGGAAA+TAGACAAT
ATATTTTGCCGTTGATAAACCAGTCTCCAAAGCTCACATGCTGACAGATCGGAAGAGCGTCGTGTAGGGAAAGAGTGTATTGTCTAGTGTAGATATCTGTGGGCGGCGTGTCCTTTAAAAAAAAACAAAAATATACGGCAGAGTTCTGTGCTCTAAGTATGATAAATAAACAAGATAACTTGTGCGAGTAACTGTAATAGGAGATGGCTAAACTGCTCAGTAACTCGTATGATCATTATGTATGTCTGCCA
+
ABBBCFFFFFCBGEFGGGGGGGHHHHHHHHHHHGHHHHHHHHHGHHHHHHGGGGGHFHFEFFFGHGGHGF1GGFGGGHHHHHDG4FGH@B@3B44BF4F4@E11>//<<//23B?3?22@2/>A?C.<00<011>=0.<--..=0<00000000;0;0;00000:0000000.//00;0000009;.-9.00;0;00000009.9///99/;/////;////;///.9.///9/:/:://////://////
@M03495:530:000000000-LYBTV:1:1113:21882:17970 2:N:0:ACAGGAAA+TAGACAAT
ATATTTTGCCGTTGATAAACCAGTCACAACCACTTCTTGCCCTCCAAAGCTCACATGCTGACAGATCGGAAGAGCGTCGTGTAGGGAAAGAGTGTATTGTCTAGTGTAGATCAGTGGGGTGGGCGGTTCATTAAAAAAAAAAAAAATAAAACACCATAATAGACCAGTATAAATACAAAATAAGATATAAGAATGAATAATACATAGTTAGCACTGATTACTTACATCAATACTACGTCTAAGACACTAGG
+
BCCCCFFFFFBBGGGGGGGGGGHHHHHHHFGGGHHHHHHHHHHHGHHHHHHHHHHHHHHHHHHHHHHHGFGEGHHGGGGGFGHHHGFHHHHHFGGHHHHBFGHFHD44344433443/@?////</>//11F111?1<<>CCC---.:0C00.:..000:00000/.00<0000:0<00.0000<00:<0<00000<000000000000000:00/0000000<0000<0000000.:.:.0000//0/0/
@M03495:530:000000000-LYBTV:1:1113:23013:17972 2:N:0:ACAGGAAA+TAGACAAT
ATATTTTGCCGTTGATAAACCACCCTCCCTGTGGTCGTTATCTTGCTCCTTCTGTCGTCAACGAATTTACTATTCCAAAGCTCACATGCTGACAGATCGGAAGAGCGTCGTGTAGGGAAAGAGTGTATTGTCTAGTGTAGAGCTCGGGGGGGGTGGGGGCATTTAAAAAAAAAAAACAAAATAACACGATGTGATGCGAGGGAGCAAGATACTACACAACATGCACGTATCAGTTGGATGTGCAAGCATAG
+
CCBCBFFFFFBAFGGGGGGGGGGGGHHGGHHFHHHHGGGGHHHHEHHHHGHHHHHHGGGHGHGGGHHHHFHHHHHHHGHHGHHHFHHHHHHGHFHHHHHGFGGHHGGGFFGGGGHHGFHHHHHHHGFHFHFHHHHHG3BF3322<<<//>--@--:-----//////:/:------.;..:////9/.-.../////-.-:-....///99/;/////.../////..//.//;/9///////;//.//9/
@M03495:530:000000000-LYBTV:1:1113:26993:18001 2:N:0:ACAGGAAA+TAGACAAT
ATATTTTGCCGTTGATAAACCACCCTCCCTGTGGTCGTTATCTTGCTCCTTCTGTCGTCAACGAATTTACTAATTCCAAAGCTCACTGCTGACAGATCGGAAGAGCGTCGTGTAGGGAAAGAGTGTATTGTCTAGTGTAGATGTCGGTGGGGGGCGTATCATTAAAAAAAAAAAAATCAAAAAGGACTACAGAGATCGCGCGATGAATACAGTAACATAACGGAGCGTACATAGACACTTCACCTGAAATC
+
CCCCCFFFFFCBGGGGGGGGGGGGGHHGGHHHHHHHGGGHHHHHHHHHHHHHHHHHGGGHGHGGGHHHHHHHGHHHHHHHHHHHGHHHHHHHHHHHHHGGGGGHHGGGGGFGHHHGGGHHHHHG??BFFHFHBFFH3B3?B3222?/<?E//<-----..0900000;->DAC-9:.00090...9.///;00//:0;.--;@-.0000000000000000.-..;:;A-9000000/0:90000//0009
@M03495:530:000000000-LYBTV:1:1113:26517:18011 2:N:0:ACAGGAAA+TAGACAAT
ATATTTTGCCGTTGATAAACCAGGACTCAGGCTGGACCAAAGCTCACATGCTGACAGATCGGAAGAGCGTCGTGTAGGGAAAGAGTGTATTGTCTAGTGTAGATCTCGGTGGTCGGCGCGGCATTCCAACAAATAAAAAAAAAAAATATGGCCCCGAAAGAGACACTCTCTTCGCTGACCTTGCCACTCCACGTGTTCTGAGCACCTTGTACCATTCGACGTCTGATTAGTTAGCACTGAATCACCCGTTT
+
3AABBFFFFFCCGGGGGGGGGGDGHHGHHGHGHHGHHHHHHHHHHHFHHHHHHHHHHHHGEGGGGHHHGAEEEFHHHHGFHHHGHHHHHHHHFHHHGHGB434444BBE/?E/3<<<E//////?111?1//??FF111---<<--:0000./.-----.//////0/;0000....9///////9/9////..9/.//:////.9/////////////9--././//////////:///;;//:/.-../
@M03495:530:000000000-LYBTV:1:1113:19360:18014 2:N:0:ACAGGAAA+TAGACAAA
ATATTTTGCCGTTGATAAACCACCCTCCCTGTGGTCGTTATCTTGCTCCTTCTGTCGTCAACGAATTTACTAATTCCAAAGCTCACATGCTGACAGATCGGAAGAGCGTCGTGTAGGGAAAGAGTGTATTTGTCTAGTGTAGATCTCGGGGGGTGCCGGGTGACATAATAAAAAAAAAAAATAGAAAATTGTAAGATAGTGACAGAAACAGAAGGACTAACAGGATTGAGAAGAATGAGACGTACACAGTG
+
BCCCCFFFFFDCGGFGGGGGGGGGGHHGGHHHHHHHGGGHHHHHHHHHHHHHHHHHGGGHGHGGGHHHHHHHFHHHHHHHHHHHHHHHHHHHHGHHFHHHGGGGHHHGGGGGGHHHHGHHHHHHBBFGHHHHFHHHHHD3D322@2@0F//<<-<./--<<-.0000:0<:0<0<9-@---.<0000/0<0000:0000000000/00////00...//0000.<00/00.0/0/000000<....00.00
@M03495:530:000000000-LYBTV:1:1113:11930:18020 2:N:0:ACAGGAAA+TAGACAAT
ATATTTTGCCGTTGATAAACCAGTCAGGAGTCCAAAGCTCACATGCTGACAGATCGGAAGAGCGTCGTGTAGGGAAAGAGTGTATTGTCTAGTGTAGAACTGGGTGGGCGCCGGGGGATGAAAAAAAAAAAAATAAGAAGAAGAAGAACATGGGCAGCGGAGCATGTAAAACAGAAAAAGACATAAAGAGAAATGTAGCATAACAGTGTCATTGAGACTAGAAGAATAGTGAGCTACATAGAGTGTCGATG
+
BABBBFFBFFBAGGEGGGGGGGHHHHHHHGEFGHHHHHHHHHHHFHHFG2AFGHHHGAFFHHHGGGGEE1FGGGGHHHFFGFGGEHFGB4BGGBBE34433331??///>//</////?/11?10------:-.0<0009//9//9/9//0:;../;.-----.///;9///9.;9/.....///////9.;////9/9///////;////9////.////////;//////9//////:///////.../
@M03495:530:000000000-LYBTV:1:1113:17253:18060 2:N:0:ACAGGAAA+TAGACAAT
ATATTTTGCCGTTATAAACCAGTCAGGAGTCCAAAGCTCACATGCTGACAGATCGGAAGAGCGTCGTGTAGGGAAAGAGTGTATTGTCTAGTGTAGATCTCGGGGGTGGGGGTGTCATTAAAAAAAAAAAAAAAAATAAGAAGAAGTGTAAAGAGTGAGAGTCAAACATATAGTATCACAGAACATATTAAAGTGTCGCGACACACTTAGAGATGTCAAGATGTTCAGATGGTAAGATTAGACTGGGAACG
+
ABBCBFFFFFBBGGGGGGFGGGHHGHHHGGHHHHHHHHHHHHHHHHHHHHHHHHHGGGGHHHGGGGGEFFHHGHHHHBGFGGHHHHFGGHHHF443@@@4411/>E//////><>111111?>1----<:@@---A.00000///:09///:///9/:////////:./9/9/////////:;/////////////9..----9/.9/////://9////9////////9////////;//////.99/..
@M03495:530:000000000-LYBTV:1:1113:10114:18074 2:N:0:ACAGGAAA+TAGACAAT
ATATTTTGCCGTTGATAAACCAGGACTCAGGCTGGACCAAAGCTCACATGCTGACAGATCGGAAGAGCGTCGTGTAGGGAAAGAGTGTATTGTCTAGTGTAGAAATCGGGGGTGGGCGGGGCATTAAAAAAAAAAAAAAAAAAAAGAAAAATATAATGGATGGCATAGTAAACGACTGTAAAAGAGTAGCAAATGGCATGCAGGAACAGTGGTGCTCAGATTGGTCATCAAGAGCTGTCGGATATAATAAA
+
CCCCCFFFFFDDGGGGGGGGGGHGHHHHHHHHHHGHHHHHHHHHHHHHHHHHHHHHHHHHHGGGGGHHGEGEEFHHHHGEGHHHGGGHHHHHFGHHHGB443@44D3>E//</////>/----<0000<0BAA??@-<-------<..//..0<00000000.//000<0000..9..000<00</000<000000//0.000.././/:0/<.0<:0/0000.000000000</0000.9-..000<000
@M03495:530:000000000-LYBTV:1:1113:11666:18081 2:N:0:ACAGGAAA+TAGACAAT
ATATTTTGCCGTTGATAAACCAGTCAGGAGTCCAAAGCTCACATGCTGACAGATCGGAAGAGCGTCGTGTAGGGAAAGAGTGTATTGTCTAGTGAAAGTTCGGAAGAGCGGCGGGTCAGTCAAGACTAAGGAATAAGAGAGTGAGAGTGAGGTGATGACGCCGCAGAGGTAAAAAATATAAATTACGGCGCTGAGGGATTGAACAGGCGTATCGCGGAGGGCTAGAGGCTTAGGAGGGTAAACACGCTGGA
+
AAAA@FFFFFD>?1FGGGA1F0FGGFFG1ABCAFGHGHGFHHHHFGG1GF1F0GHHE/A/FAAE//A/EFF@F>>GEG0FBEBGFGBH222@F@2B11122/>//>0>>//>E//</0?11?11<011<10101<111<<.<=0DFF/00<./.00000..:-----../0;F90-A000;0000;.-----;------/-//;B/9---;---;9@9--9;9:;//---/9//9/---/////---:-9-
@M03495:530:000000000-LYBTV:1:1113:2001:18084 2:N:0:ACAGGAAA+TAGACAAT
ATATTTTGCCGTTGATAAACCAGCTAATCCTGAAAAAAAAATCAAAGCTAAAAACTACAATGCTAAGACCACGATGTGACTGCTATCAAAGTTAGATATATATGTAAATTATTCATCTGTCAAATCCTAGAATTATATCATACCTGCTCCAGCAATCACGACCTGTAATGGTTTAGTGGGTTGTTCACTGTTTCTGAAAAATGAAGATAGTTGTCCAGCTTCCAAAAAGTTTATTGTGTTTTCTAGTGGAG
+
BBABBFFFFFBAEE4FGGBGGGGHBGHHHGHHHFFHHCGGGGHGFGDGFBGHHHGHHHHF5DFFHHHHFFCGECFAFGFHG3CFHHBBFHBBFHHHHHHHHHHHHHHFGHHHHGGHHB4GFHHH4?34BFHHGFHHHHHFGGFBDGGCGFGBGEHHHHHCD/@AH?GFHGGGHCF<1FGHGGGDEBGHHHDGHHDGHHFBFCFHHFHFHHGHCGGFFHCFBG;:GF;CEFFFFGGGGF;FFEEFBFGGG;A
@M03495:530:000000000-LYBTV:1:1113:14555:18099 2:N:0:ACAGGAAA+TAGACAAT
ATATTTTGCCGTTGATAAACCAGCTAATTCCAAAGCTCACATGCTGACAGATCGGAAGAGCGTCGTGTAGGGAAAGAGTGTATTGTCTAGTGGAGATCTCGGTGGGGGCCGGATAATTTAAAAAGAAAAAAAAAAAAAAAATAAATAACAGAAAGAGTATAATGAAAAGAAAGAAGAAACAAGCATAATGAGCTATAGAGTGTGATGACAACCACAGAGTATGAAAGATATGTCAGAAGATGAAGCGCAGG
+
BCBBCFFFFFCCGGGGGGGGGGHGHHHHHHHHHHHHHHHHHHHHHHHHHHGHHHGGGGHHHGGGGEFGHHHGFHHHHHFHHHGHGFGHHFF3131@3344BA>EE/>>/////?/2D33@2D>G/=0=FF<<-->-<--;-.00:0000;:/000//00000000:00/../0/;/0////9/9/00:0:00000:000:00:00000000......0/00000000/:0:00000:0000;0000;-:--
@M03495:530:000000000-LYBTV:1:1113:28837:18131 2:N:0:ACAGGAAA+TAGACAAT
ATATTTTGCCGTTGATAAACCAGGACTCAGGCTGGACCAAAGCTCACATGCTGACAGATCGGAAGAGCGTCGTGTAGGGAAAGAGTGTATTGTCTAGTGTATATCTAGGTGGGTGGCCGCTCATCTGATAATAAAACTTTCATCGCTTAAACTCCAGTCAGATAGTATTAGAATCTTACTACGTTAGAGCCTCATCGTTTACCTTCTACCTGCCACGACTGCCTACCTAACTCTTCCTTCTGTTAAGCCCC
+
AABAAFFFFFDAGGCFGFGGC4FF4FHCGFCHCFEHHHDDCGHFFFHHHHGHHFHHHHHGEGGGG1G2EAA>0BFFGGA3FGFHEFGGGE@GBGFEEGD4B4444B44333/////00///</11B12BBF2@2111112>@221/0??111<1111111<111<FD111111111FHHGD0<.//<0<0</<<00:....00:;:00<0;0../0---..9900/.00//;9;000000000;/////..
@M03495:530:000000000-LYBTV:1:1113:21120:18141 2:N:0:ACAGGAAA+TAGACAAT
ATATTTTGCCGTTGATAAACCAGGGACTCAGGCTGGACCAAAGCTCACATGCTGACAGATCGGAAGAGCGTCGTGTAGGGAAAGAGTGTATTGTCTAGTGTAGATCTTGGTGGTCGGGGGGGTATTTAAAAAAAAAAAAAAAGAGAGAAAGAGAGAACGTGAGTGGTAGTATGATGTATTGAGTAAAAAACTAAGCTAGAGTCACATAATAAATCTTTGCTTAGAAGCACGGAATATTACAATCGTCACTA
+
CCCCCFFFFFCBGGGGGG5GGGHGGGGHHHHGHHHGHHHHHHHHHHHHHHHHHHHHHHHHHHGGGGGHHGEFGEFGHHHGHHHHHHHHHHHHHBGBGHHGBBD4444443?///3/////9--.///;9:B/B---9;----.9//.://////../;.:...//.99//99////////////////;-.////;///////;/////////////////9:///:/;/---..////////:..9.9//
@M03495:530:000000000-LYBTV:1:1113:11812:18153 2:N:0:ACAGGAAA+TAGACAAT
ATATTTTGCCGTTGATAAACCACCCTCCCTGTGGTCGTTATCTTGCTCCTTCTGTCGTCAACGAATTTACTAATTCCAAAGCTCACATGCTGACAGATCGGAAGAGCGTCGTGTAGGGAAAGAGTGTATTGTCTAGTGTAGATATCGGTGGTGGGCGGATCATTTAAAAAAAAAAAAAAAAAGAAATATTATACAACTAATTCAACTCATAGTACGAAGAACACACGATCGAATGAGTGATATGTTTATGA
+
BBBBBFFFFFCCGGGGGGGGGGGGGHHGGHHHHHHHGGGHHHHHHGHHHHHHHHHHGGGHGHGGGHHHHHHHFHHHHHHHHHHHHHHHHHHHHHHHHHHHGGGGHHHGGGGGGHHHHGFHHHFG?BDBGHHBFDFHHF33?32222/</<C//////----.<D00=0=<<<@?-C--?--@.A./00<000:00000000000<00::0F0<00...9.///:.<--..-./00<00<0<000000<000
@M03495:530:000000000-LYBTV:1:1113:12957:18172 2:N:0:ACAGGAAA+TAGACAAT
ATATTTTGCCGTTGATAAACCAGCTAATCCTGAAAAAAAAATCAAAGCTAAAAACTACAATGCTAAGACCACGATGTGACTGCTATCAAAGTTAGATATATATGTAAATTATTCATCTGTCAAATCCTAGAATTATATCATACCTGCTCCAGCAATCACGACCTGTAATGGTTTAGTGGGTTGTTCACTGTTTCTGAAAAATGAAGATAGTTGTCCAGCTTCCAAAAAGTTTATTGTGTTTTCTAGTGGAG
+
BCCCCFFFFFBCGGGGGGGGGGHHHHHHHHHHHHHHHGGGGHHHHHHGHHHHHHGHHHHHHHHHHHHHHHHHGGHGHHHHHHGHHHHHHHHHHHHHHHHHHHHHHHHHHHHHHHHHGHHHHHFHHHHGHHHHHHHHHHHHHHGHHHHHHHFGFHHHHHHGGGGGHHHHHHHGGHHHFGHHGGGGHHHHHHHHFHDGHH0GFGHEGHGHHG0GHHFBGHCGFHG:<0::EFFFFFGGGGFFGGGGGGGGG;E
@M03495:530:000000000-LYBTV:1:1113:20166:18188 2:N:0:ACAGGAAA+TAGACAAT
ATATTTTGCCGTTGATAAACCAGGACTCAGGCTGGACCAAAGCTCACATGCTGACAGATCGGAAGAGCGTCGTGTAGGGAAAGAGTGTATTGTCTAGTGTAGATCTCGGTGGGGGGCGGGTCATTACAAAAAAAAAAAAAAAAATAAAAGAACGAGAAACTAAACCGAATAAGGACAAAGGAGCAGAAAGACACGTCGAGATACTGACTGACAGACTGATGAGTACTACAAGAGCACAAATAACAATGTGT
+
BCCCCFFFFFCCGGGGGGGGGGHGHHHHHHHHHHGHHHHHHHHHHHHHHHHHHHHHHHHHHGGGGHHHGEGEEFHHHHGHHHHHHHHHHHHHFHGHHHF44344@4?0?>ED//<----<--<1:1<<1:BFD-@---<-<-9-.011<1../..<..0/11000/--<<.<1:0././///...///00///<...<-9..1111101100<0/.0001110<111110<0/:/0.</.11100000111
@M03495:530:000000000-LYBTV:1:1113:25785:18234 2:N:0:ACAGGAAA+TAGACAAT
ATATTTTGCCGTTGATAAACCAGGATCAGGTGGACCAAAGCTCACATGCTGACAGATCGGAAGAGCGTCGTGTAGGGAAAGAGTGTATTGTCTAGTGTAGAAGTCGGGGGTTGCCGGATCATTATAAAAAAAAAAAAAAAAAAAAGAAAATAAACAACACCAGACAGTAGACGAACGTTTTCCGACGTAAAAACAGTAAGAGATTCTCTAGGTCAACTAGAATCACTCTGTTATATCGGTTCAACCAGATA
+
ABBBBFFFFFBBGGGGGGGGGGHCHHHHHGHHGHHHHHHHHHHHHHHHHHHHHHHHHHHGGGGHHHGGGGEEGGGHGBGGFHHFGHHHHHBGFHGHE443443@B1E//<<//02<////0?111?11FGF>C--<-C@--;-9-.../.;/;;//..9;....:../////.-99-../9//..---...//...//9///.///;///////////////9///////9////;/.-.../;/....//
@M03495:530:000000000-LYBTV:1:1113:7915:18243 2:N:0:ACAGGAAA+TAGACAAT
ATATTTTGCCGTTGATAAACCACCCTCCCTGTGGTCGTTATCTTGCTCCTTCTGTCGTCAACGAATTTACTAATTCCAAAGCTCACATGCTGACAGATCGGAAGAGCGTCGTGTAGGGAAAGAGTGTATTGTCTAGTGTAGATCTCGGGGGGGGCCGTGGCATTAAAAAAAAAAAAAAGAAAAATAACTATACAGTAGAAGAGGCGTCAAGAGTACTAATATCGAAGAGCGTATCATACATAGAACAGTTA
+
BBCCCFFFFFDDGGGGGGGGGGGGGHHGGHHHHHHHGGGHHHHHHHHHHHHHHHHHGGGHGHGGGHHHHHHHFHHHHHHHHHHHGHHHHHHHHHHHHHHHGGGGHHHGGGGGGHHHGGHHHHHHBFGHHHHDFFGG3DBBD322>2==//-----------::<11:<0@@A9D-@<<.<./<..<101:11111:11111:...-.-..0<.1:11111111.</<<:/-.9..1111011111<//111
@M03495:530:000000000-LYBTV:1:1113:26215:18247 2:N:0:ACAGGAAA+TAGACAAT
ATATTTTGCCGTTGATAAACCAGCTAATTCCAAAGCTCACATGCTGACAGATCGGAAGAGCGTTCGTGTAGGGAAAGAGTGTATTGTCTAGTGTAGATTCCGGTGGTGGGCGGCCGCTTAAAAAAAAAAAAAATAACTATAATCGCCAATACTACTAAAACACAGTCTGAATAACATCATCAGTCCGTGCCACGGTCTAGTGATATCTGCATACAAGCACAAGTGTGGCCACGCATATCAGCTTCAATAGG
+
BBCCCFFFFFDAGGGGGGGGGGHHGHHHGFHHHHHHHHHHHHHHHHGHFHGHHHGGGGHHHGGFGGEFGFFGGHFHHGFHHHHHGHHHHHFHB44344@44B>/>E111////////>/?2>@2>/-->AC-:.0000<00;00....-0;0990000:00;.:.0;0000090:00C000000;0..9..00--:..0000000000009:0000;.////.0000...0.-9-..00;00000009000
@M03495:530:000000000-LYBTV:1:1113:25339:18256 2:N:0:ACAGGAAA+TAGACAAT
ATATTTTGCCGTTGATAAACCAGGATCAGGTGGACCAAAGCTCACATGCTGACAGATCGGAAGAGCGTCGTGTAGGGAAAGAGTGTATTGTCTAGTGTAGAACTCGGGGGGGGCCGGACGATTTAGCAAAAAAAAAATAACTACAGTGAGGATGATGACTCGACGAGAGGTCTAAACATGGACTCGGACGGCCAGTTAGTTATGCAGATTAGCAGGCGACGAGTCACACTCATAGTTCACAGATCGGGCAT
+
ABABBFFFFFBBGGGGGG5FGGHF4CHHFHHHGHHHHHHHFHHGFHHGHHHHGHHGHHGAEFGHHFGGGE>E?FHHGGGHHFGGHHHHHF4BFHFHBG43443331>>>?-;=---9---9...:B/999:.9;---.//9/9///:///.////9/99/;..-9--.-./9//9/////./://..9------.////////////////////..-9----..///;///9///////9/;BB.;---.
@M03495:530:000000000-LYBTV:1:1113:18182:18258 2:N:0:ACAGGAAA+TAGACAAT
ATATTTTGCCGTTGATAAACCAGCTAATCCTGAAAAAAAAATCAAAGCTAAAAACTACAATGCTAAGACAACGATGTGACTGCTATCAAAGTTAGATATATATGAAAATTATTCATCTGTCAAAGCCTAGAATTATATCATACCTGCTCCAGCAATCACGACCTGTAATGGTTTAGTGGGTTGTTCACTGTTTCTGAAAAATGAAGATAGTTGTCCAGCTTCCAAAAAGTTAATTGTGATTGCTAGTGGAG
+
BBBBBFFFFFDAGGCFGGCFGGCFFAEBB5D4E3FFFCCCEB33ABGB35FBDD1BD3BGFFGBEHGF33BBEEEFFFBBDF34F43FDFF4BBFB4B4F@E@@4B?G43?44B?44BBF4?GD3203B?EGFGFBD?GDHHBFDG0FDGFFFFHGB2@DD@<?FFGHBGE?GHGH>DFE><-CGFHHGHDGHH0DGHHHHGDHGHC0GC<CCGC<0C/0;G/:C0.9DB00;;0;0;00;0000;CFF0.
@M03495:530:000000000-LYBTV:1:1113:17328:18273 2:N:0:ACAGGAAA+TAGACAAT
ATATTTTGCCGTTGATAAACCACCCTCCCCAAAGCTCACATGCTGACAGATCGGAAGAGCGTCGTGTAGGGAAAGAGTGTATTGTCTAGTGTAGATCTCGGTGGGCGGCGCGTCAGTTAAAAAAAAAAAAAAAAAACAAACATAGCAAAAGGCACGGAGCACAACATCTCTGCGCAAACGCTCTAAGCTTCGGGATTACACGCGATCGAGTGGCATACGCAGTTATAATATGAGCTCCCAGGGACAACAGG
+
AAABCFFFFFCCGGGGGGGGGGGGGHFGGGHGHFHGHHHHHHHHHHHHHFHHHFGGGGHHGGGGEGFHHHGHFF1FFGHGHHHHDFHGGH@4@34@4@41?11?////////////=11=1?=A-<-<::-:9---..:..90900000:/.....9-.-..//../9;;000-;--:9;-...000/;00-..-./0909.:--9:9..0...900:...-.;900900000;0000.;0..9...:./.
@M03495:530:000000000-LYBTV:1:1113:17636:18295 2:N:0:ACAGGAAA+TAGACAAT
ATATTTTGCCGTTGATAAACCAAAGCTCACATGCTGACAGATCGGAAGAGCGTCGTGTAGGGAAAGAGTGTATTGTCTAGTGCTAAATTGTGTGGAAGCTCGGAAGATCGTAAAATAAAGAAAGAGTGTAGACGGGCGTGTCGTTTAGTCTGTGTCGCGTGGTTATGTATTATTACACAATAATTAACTGAGTTATGTGCATTTCTATTGTTAGCGTGTCATTATATCATCTAGTTCTACAGCCTCATACT
+
AAAAAFF3DDD>AEAGGE1AAECA00AGEHBG11DA1FGHCA1G?///FGGEAEEEAAGEDAB0/B0>BFGGDGH2D22B211D@21B21B2B0/11B/11/////011/>00/22B111BFHC00B1BDG21/?/<>B//0/?///1??<D?111<.>A--..000=<000=000<0:.00;00:0;0000000;0;000;00009000;000;-..9;;00;0090C0000;00000////-9-/9///
@M03495:530:000000000-LYBTV:1:1113:25816:18335 2:N:0:ACAGGAAA+TAGACAAT
ATATTTTGCCGTTGATAAACCAGCTAATCCTGAAAAAAAAATCAAAGCTAAAAACTACAATGCTAAGACCACGATGTGACTGCTATCAAAGTTAGATATATATGTAAATTATTCATCTGTCAAATCCTAGAATTATATCATACCTGCTCCAGCAATCACGACCTGTAATGGTTTAGTGGGTTGTTCACTGCTTCTGAAAAATGAAGATAGTTGTCCAGCTTCCAAAAAGTTTATTGTGTTTTCTAGTGGAG
+
AAABBFFBFFBBGGGGGGGGGGHHHHHHHHHHHHHHHGGGGHGHHHGHHHHHGHGHHHHHHHHHHHHHHHHHGGHGHHHHHHGHHHHHHHFGHHHHHHHHHHHHHHHHHHHGFHHHHHHHHHHHHHHHHHHHHHHHHHHHHHHHHHHHHHHHFHHHHHHGGGGGHHHHHHGGHHHHDFAEEFGGHGHHHHBGHF=GHGGHHHHEGHCGHHHHHHHHHFHHFH;GG:9AA0;FGGGGGFFGGFGFGFFF?;9
@M03495:530:000000000-LYBTV:1:1113:11901:18342 2:N:0:ACAGGAAA+TAGACAAT
ATATTTTGCCGTTGATAAACCAGCTAATCCTGAAAAAAAAATCAAAGCTAAAAACTACAATGCTAAGACCACGATGTGACTGCTATCAAAGTTAGATATATATGTAAATTATTCATCTGTCAAATCCTAGAATTATATCATACCTGCTCCAGCAATCACGACCTGTAATGGTTTAGTGGGTTGTTCACTGTTTCTGAAAAATGAAGATAGTTGTCCAGCTTCCAAAAAGTTTATTGTGTTTTCTAGTGGAG
+
3ABBBFFFFFBBGGGGGGGGGGHHHHHGHHHHHHHHHGGGGHHHHGHFHHHHHHGHHGHHHHHHHFHHHHHHGGHGHHHHHHGHHHHHHHHHHHHHHHHHHHHHHHHHHHHHHHHHHHHHGHHHHGGGHHHHHHHHHHHHHHGHHHHFHHHFGHHHHHHGGGGGHHHGHGFFHHHHGFGHGGGGHGHGGHHHHH=GHHHHGCGB<:CGHHHHHGGGGGCGHH;CFGEEDFGGBFGGGGGFFBFGGGGGG0.
@M03495:530:000000000-LYBTV:1:1113:28362:18343 2:N:0:ACAGGAAA+TAGACAAT
ATATTTTGCCGTTGATAAACCAGCTAATCCTGAAAAAAAAATCAAAGCTAAAAACTACAATGCTAAGACCACGATGTGACTGCTATCAAAGTTAGATATATATGTAAATTATTCATCTGTCAAATCCTAGAATTATATCATACCTGCTCCAGCAATCACGACCTGTAATGGTTTAGTGGGTTGTTCACTGTTTCTGAAAAATGAAGATAGTTGTCCAGCTTCCAAAAAGTTTATTGTGTTTTCTAGTGGAG
+
?A?ABFFFFFBAEGGGGFGGGGFHHGHHGHGFHGGHHGGGCHHFE352FGFHHHGHHHFHHBGHFHEGFHHG1EFFGBG4B3EEHEHGHH34@FBFFDEFHHHHEFHFFHHHHF4FFGHHHFGFB33BFGHHHHHFGGGDDFDGGHFCGFGHFFFGCGFGDCGGFHHBGGGFGFBG1FFEAFCGGGHHHHBGHH=DGBGHFHHBGGCGG00CGCG0:CCGBG;::C:.AFGFFGGEF09CBF0CBB;BF0:
@M03495:530:000000000-LYBTV:1:1113:17842:18364 2:N:0:ACAGGAAA+TAGACAAT
ATATTTTGCCGTTGATAAACCAGCTCCAAAGCTCACATGCTGACAGATCGGAAGAGCGTCGTGTAGGGAAAGAGTGTATTGTCTAGTGTAGATCTCGGTGGTGGCGGGTTCATTTAAAAAAAAAAAAAAAAAATAAATACTAGTTCATTTGTTTATTAGTTTATTTTAATTTTGTTAACTTTGATTTTCTTTTTTATTCTGTTCGTCTATTTCTTTCTGTATAACCTCTCATGATATTCCTTTCATCATTT
+
ABCCDFFFFFCCGGGGGGGGGGHHHHHHHHHHHHHHHHHHHHHHHHHHHHGGGGHHHGGGGGGHHHHGHGHGFHHGHHHHHDGFGHHB@B344@F41??A11111////?02B33332>2//</<--<A----.00000:000:0000000://00000;00000000000000//00:0;00;::000:00;0-.000:0000.....000000:0:0;0:000;::0:00000000:00000000000:
@M03495:530:000000000-LYBTV:1:1113:10066:18385 2:N:0:ACAGGAAA+TAGACAAT
ATATTTTGCCGTTGATAAACCAGCTAATCCTGAAAAAAAAATCAAAGCTAAAAACTACAATGCTAAGACCACGATGTGACTGCTATCAAAGTTAGATATATATGTAAATTATTCATCTGTCAAATCCTAGAATTATATCATACCTGCTCCAGCAATCACGACCTGTAATGGTTTAGTGGGTTGTTCACTGTTTCTGAAAAATGAAGATAGTTGTCCAGCTTCCAAAAAGTTTATTGTGTTTTCTAGTGGAG
+
AAAABFFFFFBBGGGGGGGGGGHHHHHHHHHHHHHHHGGGGHHHHHHHHHFHHHGHHHHHHHHHHFHHHHHHDGHGHHHGHGHHFHHHHHHHHHHGHHHHHHHGHHHHHHHHHHHHHHGHGHHGGEGGHHHHHHHHHHGFHHHHHHHHBGGGFHHHHGHGGGGGHHHHHHGGHHHGGFFHGGGGHHHHHHHHHHGHHHHFEHHHBGHGHHHHFGCCGGGFHH;CGCCEDGFFGGGGGB/CFGGFFGG0:9;
@M03495:530:000000000-LYBTV:1:1113:14228:18385 2:N:0:ACAGGGAA+TAGACAAT
ATATTTTGCCGTTGATAAACCAGCTAATCCTGAAAAAAAAATCAAAGCTAAAAACTACAATGCTAAGACCACGATGTGACTGCTATCAAAGTTAGATATATATGTAAATTATTCATCTGTCAAATCCTAGAATTATATCATACCTGCTCCAGCAATCACGACCTGTAATGGTTTAGTGGGTTGTTCACTGTTTCTGAAAAATGCAGATAGTTGTCCAGCTTCCAAAAAGTTTATTGTGTTTTCTAGTGGAG
+
?AABBFFFFF>AECGGGGFGGCHHHFGHBFGFHHHHHGGGGHHHGFFHHGHGGHEHHHHHHGHFFHGHH?FHEGHGGHHHGHHGGHHHHHGFFHHHFFHHHHHBFGHHHHGHGHHHHGGHHHFGGEBFGGFHEHGFFHHHHHBFHHFHEHHFHHHHGFHAE@CDHFHFFFEGD01G<<0FEFGDEFFGGHHHGGDGFHHBFGH0<CGHBCC;G:00CGHHHH/<;0:.;9;C9CBCGG:B9/0CFFFGG09
@M03495:530:000000000-LYBTV:1:1113:20881:18398 2:N:0:ACAGGAAA+TAGACAAT
ATATTTTGCCGTTGATAAACCAGCTAATTCCAAAGCTCACATGCTGACAGATCGGAAGAGCGTCGTGTAGGGAAAGAGTGTATTGTCTAGTGAAGATCTCGGGGGTCGGGGTGCCACTAAAGAAAAGAAATAAGCAAAAGTAGAGAATCACAAGTAGGTCACCAAAAACTAATGGCACCAACAGCAAGATATTCAAGCGAGACAAAGCTCAACCAAACAGACGATGTGTGTGTCGAGCCAACCCAGTCAGG
+
ACBBCFFFFFCCGGGGGGGGGGHHHHHHHHHHHHHHHHHHHHHHHHHHHHGHHHGGGGHHHGEGEAEFGHFGEGHHFHHFHFGGH@FGFHGD44B333BBB1//>E////////222@2?11=?000/001?F11>01>011<11>1<<00<0.000000<000<;...000000//0....././///909000000:.--.;////00009...:..//.--...00....0..-.9//.....00;0/
@M03495:530:000000000-LYBTV:1:1113:17404:18399 2:N:0:ACAGGAAA+TAGACAAT
ATATTTTGCCGTTGATAAACCAGGACTCAGGCTGGACCAAAGCTCACATGCTGACAGATCGGAAGAGCGTCGTGTAGGGAAAGAGTGTATTGTCTAGTGTAGATCTCGGTGGGCGGCGCATCATTTAAAAAAAAAAAAAAAAAATAAGTAGGTGTGTATGAATAAGCTATCACCAAGGCTCGTAAAATAGAGTTAGATCACTGTGACATGTGAATTAGAACAGTATCATATGAAGCCAGAATGCTATCTAT
+
BCCCCFFFFFCCGGFGGGGGGGHGHHHHHHHHHHGHHHHHHHHHHHHHHHHHHHHHHHHHHGGGGHHHGEGEFGHHHHGFHHHHHGGFHHHH@FHHHH3B@3444440?//E//>///////1?1?111=DG?<<--:---;--.0009000009..0000000000000/00/0....0.--.9.0:B00000900000/000900000:0000000000//00;0000;00000./../0;0000/009
@M03495:530:000000000-LYBTV:1:1113:21257:18404 2:N:0:ACAGGAAA+TAGACAAT
ATATTTTGCCGTTGATAAACCAGCTAATCCTGAAAAAAAAATCAAAGCTAAAAACTACAATGCTAAGACCACGATGTGACTGCTATCAAAGTTAGATATATATGTAAATTATTCATCTGTCAAATCCTAGAATTATATCATACCTGCTCCAGCAATCACGACCTGTAATGGTTTAGTGGGTTGTTCACTGTTTCTGAAAAATGAAGATAGTTGTCCAGCTTCCAAAAAGTTTATTGTGTTTTCTAGTGGAG
+
AABCCFFFFFCCGGGGGGGGGGHHHHHHHHHHFHHHHGGGGHHGHHHGHHFHHHGHHHHHHHHHHHHHHGHHGGHGHHHFHFGHHHFGGHHGHHFHHHHHHHHHHHHHHBHHHHHHHBFFHHHFFFGGFGHHHHHHHGHHHHHHGGHGHHHHHHHHHHHGG?EGHGHHHHHHHHH1>1F.EGGGHHHHHGHHGHDHHGHHHHHHHH0CGFGEGGGCFC/:GF;CCG.;E0;CBFGGB0/;CB9;000;99.
@M03495:530:000000000-LYBTV:1:1113:7443:18432 2:N:0:ACAGGAAA+TAGACAAT
ATATTTTGCCGTTGATAAACCAGCTAATCCTGAAAAAAAAATCAAAGCTAAAAACTACAATGCTAAGACCACGATGTGACTGCTATCAAAGTTAGATATATATGTAAATTATTCATCTGTCAAATCCTAGAATTATATCATACCTGCTCCAGCAATCACGACCTGTAATGGTTTAGTGGGTTGTTCACTGTTTCTGAAAAATGAAGATAGTTGTCCAGCTTCCAAAAAGTTTATTGTGTTTTCTAGTGGAG
+
ABBBBFFFFFBBGGGGGGGGGGHHHHHHHHHHHHHHHGGGGHHGHHGHHHHHHHGHHHHHHHHHHHHHHFHHGGHGHHHHHHHHHHFFHHHHHHHHHHHHHHHHHHHHHHHHHHHHHHHHHHHHHHHHHHHFHHGHHHHHHHHHHHFHHHHHHHGHHFHGGFGGHHHHGHHFHHHHGFGEEFGGHHHGHHGHHHGHHHFGGHHHGHGHHHHHGH:CFGCGFH/CCC:CDGGGGGGGGFFGFFFFFFGGG0.
@M03495:530:000000000-LYBTV:1:1113:16266:18434 2:N:0:ACAGGAAA+TAGACAAT
ATATTTTGCCGTTGATAAACCACCCTCCCTGTGGTCGTTATCTTGCTCCTTCTGTCGTCAACGAATTTACTAATTCCAAAGCTCACATGCTGACAGATCGGAAGAGCGTCGTGTAGGGAAAGAGTGTATTGTCTAGTGTAGATCTCGGTGGGGGGCGGGTGATTAAAAAAAAAAAAAAAAAAGTAATATAATTAGATGTAACACGTTGTCGTCGATATTATAGAATTAAAACACATAAAACAACTGGCACG
+
CCCCCFFFFFCBGGGGGGGGGGGGGHHGGHHHHHHHGGGHHHHHHGHHHHHHHHHHGGGHGHGGGHHHHHHHHHHHHHHHHHHHGHHHHHHHHHHHHHHHGGGGHHHGGGGGGHHGHGFHGHHHBBGFHFHFFFGHHD3?3322>20?/?C//>----:--.0;000:0:--9@@----9--.0;000000:0;000000:000....:0...;-.9-000::000000000.:.00:;00.9.0//.:0.
@M03495:530:000000000-LYBTV:1:1113:2660:18483 2:N:0:ACAGGAAA+TAGACAAT
ATATTTTGCCGTTGATAAACCACCCTCCCTGTGGTCGTATCTTGCTCCTTCTGTCGCCAAAGCTCACATGCTGACAGATCGGAAGAGCGTCGTGTAGGGAAAGAGTGTATTGTCTAGTGGAGAGCTTGGGGGGCGGGGGGTGAGTTAAAAAAGAAACAGAAAATTGTACAGAAGACATGCACGACACTATTCAGTCACGAAAGACACTACACCAATACTATGATGTGCGTCTAGAACACCGATAAACTAGC
+
BBBBBFFFFFD>EEGGGGFFFGDEEHHGGFFHHEGFEEGHFFHHEFHGHF5FGGHFGFGGHEFGHBGGFHFGF5CGH?GHEFEEE1B?EEEEGGGGHHF?BFGG2BF??FHH4?4B?FG03/3//222//>/--------;9.9://///;9...//9.///.////;/////;////////.9-;9////////9//..9.././://:/9/..///;:////////.;-..///:/..---;.///;//
@M03495:530:000000000-LYBTV:1:1113:22887:18498 2:N:0:ACAGGAAA+TAGACAAT
ATATTTTGCCGTTGATAAACCAGGGCGGCACCAAAGCTCACATGCTGACAGATCGGAAGAGCGTCGTGTAGGGAAAGAGTGTATTGTCTAGTGTAGATATCGGTGGTGGCCGGGTGATTAAAAAAAAAAAAAAAAAGAAGAAGTGATTACGAGGAGATGTATGCGAAGTGCAAGAAGAGATTAGAAGATTAGAAGATGTGAGAGTGTTATATATAAACTGCAGTATAAATTCGCATTCACATAACACACGT
+
AABCCFFFFFCCGGGGGGGGGGHGGGGGGGGGHHHHHHHHHHHHHHHGHHHGHHHGGGGHHHGGGGGGFFHFFFGHHHHGGFGHHHGHGHFGB4B34444B/><?C<//00<///</?1<1?11><CFGGC@----.;9////;000000...--..//////:..9-.///://///./////////;////9;//////:////9////:///////9/9//////////...9.///9///;9/:.-.
@M03495:530:000000000-LYBTV:1:1113:6321:18520 2:N:0:ACAGGAAA+TAGACAAT
ATATTTTGCCGTTGATAAACCAGCCTCCCTGTGGTCGTTATCTTGCTCCTTCTGTCGTCAACGAATTTACTAATTCCAAAGCTCACATGCTGACAGATCGGAAGAGCGTCGTGTAGGGAAAGAGTGTATTGTCTAGTGTAGATCTCGGTGGGCGGCGGGAGATTAAAAAAAAAAAAAAAAAATAGACACGAAAACATAAAATACGGACGACAAAGTATAGACGTCAAAAGAGACAATTACAATAATACATG
+
ABBBCFFFFFCCGGGGGGGGGGHHGHHHGHHGHHHHGGGHHHHHHHHHHGHHHHHHGGGHGHGGGHHHGHHHHHHHHHHHHGHHHHHHHHHHGHHGHHHHGGGGHHHGGGGGGHHHHGHHHHHHBBBFHHHDGFFHGB3?D33322@=/?///>--<-:--.;000099ADGFAC:;---9-.:00009.-..;/.00:00000..99-----9/B990009....900/./////0000000000000:0
@M03495:530:000000000-LYBTV:1:1113:15354:18534 2:N:0:ACAGGAAA+TAGACAAT
ATATTTTGCCGTTGATAAACCACCCTCCCTGTGGTCGTTATCTTGCTCCTTCTGTCGTCCAAAGCTCACATGCTGACAGATCGGAAGAGCGTCGTGTAGGGAAAGAGTGTATTGTCTAGTGTAGATGTCGGTGGTGGGCGGGGTATTATAAAAAAAAAAAAAAAGAAAAAATGAGTCATGAATATACAATAAGAGTTAGTACAGTGGACGTAGTATATAAATAGAGCAGCAGATAGTGAAGGCATGTATGA
+
CCCDDFFFFFCCGGGGGGGGGGGGGHHGGHHGHHGHGGGHHHHHHHHHHHHHHHHHGGGGGHHHHHHHHGHHHHHHHHHHHHHGGGGHHHGGGGEGHHHHGHHHHGHGHHGFHFDGGGHFDD?B444B4/><?C/////>/--<.0<000::<C-?AA?9?---.<.//.-.0<000000000::0<000000000000<00:0<0:00-<...<00<0000000<00//../000000000<.0.000<0
@M03495:530:000000000-LYBTV:1:1113:21525:18551 2:N:0:ACAGGAAA+TAGACAAT
ATATTTTGCCGTTGATAAACCAGCTAATCCTGAAAAAAAAATCAAAGCTAAAAACTACAATGCTAAGACCACGATGTGACTGCTATCAAAGTTAGATATATATGTAAATTATTCATCTGTCAAATCCTAGAATTATATCATACCTGCTCCAGCAATCACGACCTGTAATGGTTTAGTGGGTTGTTCACTGTTTCTGAAAAATGAAGATAGTTGTCCAGCTTCCAAAAAGTTTATTGTGTTTTCTAGTGGAG
+
AAACCFFFFFCCGCCGGGGGGGHHHHHHHHHHHHHHHGGGGHHHHHEHHHGHHHGHHHHHHHHHHHGHHHHHGGHGHHHHHFFHHHHHHHHHHHHHGHGHHHHHHFHHHHHHHGHHHHHHHHHGHHFFHHFHHHHHGHHHHHGHHHHHHGHGHGHHHHHGGGGGHHHGGHHFHHHGFFFEDGGGGHGHHHGHHEGGHDGGHGHEDGFHHHHHGHHCGHBGHFGGFCCED0B0BFFGGGFFFBFFBFGFG;9
@M03495:530:000000000-LYBTV:1:1113:19687:18561 2:N:0:ACAGGAAA+TAGACAAT
ATATTTTGCCGTTGATAAACCAGGACTCAGGCTGGACCAAAGCTCACATGCTGACAGATCGGAAGAGCGTCGTGTAGGGAAAGAGTGTATTGTCTAGTGTAGATCTCGGGGGTCGGCGGGTGATTAAAAAAAAAAAAAAAAAAAAAAAATAAGTAGGAGAGAAGTATGAGAGATATAACAACATTACATGCGAGAGATGATGTTCAAGATGTGTTTACTATTAGCAGAAGGCAGTGTCGTATAAGCTAGAG
+
BBBCCFFFFFCCGGGGGGGGGGHGHHHHHHHHHHGHHHHHHHHHHHHHHHHHHHHHHHHHHGGGGGHHGEGEEFHHHHGGHHHHHHHHHHHHFGHHHHF4@@4444DB?/////>////-<-.1=1<11DDC-<ABAA------<--<<.011<1100:...0/11111110.1:1:110:../111:110..---<10:11<11111001<11</11111111/10//0...9/011...<011011000
@M03495:530:000000000-LYBTV:1:1113:13451:18575 2:N:0:ACAGGAAA+TAGACAAT
ATATTTTGCCGTTGATAAACCAGCTAATTCCAAAGCTCACATGCTGACAGATCGGAAGAGCGTCGTGTAGGGAAAGAGTGTATTGTCTAGTGTAGATTTCGGTGGTGGGCGGGGCATTTAAAAAAAAAAAAAATAAGATGAAAAACAAAAAGAAGAAGGAGATATCCAACTCTGACATAGACAGCACAAGTATAGATCTGCTCAGATAACAATGATAAAGGTACATATGTGTGAGTGAAGATAGAAACTGA
+
BCCDDFFFFFCCGGGGGGGGGGHHHHHHHHHHHHHHHHHHHHHHHHHHHHHHHHGGGGHHHGGGGEGGHFHGHHHHHHHHHHHHHDGFGHHB44B444B4BE1>111////////<??1=11<1-<<<@C@DG.:<00000000:........</0//..../00:0000/<00000<00000/./://.0<000000000000/000000000000000000000000000.00:000<00:0000/0::
@M03495:530:000000000-LYBTV:1:1113:26843:18575 2:N:0:ACAGGAAA+TAGACAAT
ATATTTTGCCGTTGATAAACCAGTCAGGAGTCCAAAGCTCACATGCTGACAGATCGGAAGAGCGTCGTGTAGGGAAAGAGTGTATTGTCTAGTGTAGATCTCGGCGGTGGTCGGGGCATTAAAAAAAAAAAAAAAAAAATGGGGATACACCGAGTGGGTAAGTTACTAAAGTACATAGCTAGATGAGCAGAGTATATCTCGATTGGCAACTAATGTCAGTGAGATCGCGAGGAACTAGCGTGTTACACCAA
+
ABBBCFFFFFCBGGGGGGGFGGGGHHHHHGHHHHHHHHHHHHHHHHHGFBBGHHHHGGGGHHHGGGEEGFFFHGFHHHHHHHHFBFG4BFGFGFF4@44B4@B11//////3/////<2222@2@/><->--;-:-9--.00..../00;/---9....:/0;000000;00;90000:00000009;0//:00000000;0/0../00./000900000090900..-;---/;000/-9..900009..
@M03495:530:000000000-LYBTV:1:1113:27852:18580 2:N:0:ACAGGAAA+TAGACAAT
ATATTTTGCCGTTGATAAACCAGCAATGTCACAACCACTTCTTGCCCTCCAAAGCTCACATGCTGACAGATCGGAAGAGCGTCGTGTAGGGAAAGAGTGTATTGTCTAGTGTAGATATCGGGGGGGGGCGGGCAGTTTATAAAAAATAAAGATAAATAACGACGCGAAGATGCACACTATACACTATAAAGACAGATACACTAAATTGACACGACTTCAATGGTCTTAAAGTTACATCAAGCAGCAATCAT
+
AABBBFFFFFDAGGCGGGGGGGHDFFFH5DF5AFEFGGHHHHHHHHHGHGHHHHHHHFHHGHHHHEHHH3AGHEGGGHFGFEEEEFGHHGGGHHHGHHHGGHHHFGGEGG3?4??4B4?/<///-----;----.//////;B//;./;B//////9///..-----9-.;///99./9///://;//////././////////;/////9;.-9..9//////////////;/;//////:./.../9//
@M03495:530:000000000-LYBTV:1:1113:25256:18618 2:N:0:ACAGGAAA+TAGACAAT
ATATTTTGCCGTTGATAAACCAGTCACAACCACTTCTTGCCCTCCAAAGCTCACATGCTGACAGATCGGAAGAGCGTCGTGTAGGGAAAGAGTGTATTGTCTAGTGTAGATGTCGGGGGTGGGGGCGGCATTAGAAAAAAAAAAAAATAAAGAAAAACGTGGAAGATCGAGGATTATATGCGGAACGTAAATCAGACATCAGAACTGATAAGACAAGATCACGTGAGGAAAGTGACCGATGCGTCGACGGC
+
AABBCFFFFFCCGGGGGGGGGGHHHGHGHFGGGHHHHHHHHHHHGHHHHHHHHHHHHHHHHHHHHHHHGEFEGHHGGGGGGGGHHGHHHHHHHHHHHGHBFGHHH344344444/>E??</<///------:000;0:CB-------.00900;//..-....9/.00...--/0000090.---9.....009000/000000:000000009//./000/.:...90//900000---..-.:-;--:-
@M03495:530:000000000-LYBTV:1:1113:9866:18623 2:N:0:ACAGGAAA+TAGACAAT
ATATTTTGCCGTTGATAAACCACCCTCTTGCCCTCCAAAGCTCACATGCTGACAGATCGGAAGAGCGTCGTGTAGGGAAAGAGTGTATTGTCTAGTGTAGATCTCTGTGGGGGCCGGATAATTTAAAAAAAAAAAAAAAAAACAAAATAGTAGAAAAAGAATACACAGTCAAAGACGAACTCAAAATACAAAATCTACATCGGAGATAACTGTTACTAGCTATCGAGAAACAAGTCGTGTGGACGGAAGCT
+
BCCCCFFFFFCBGGGGGGGGGGGGGHHHHHHHHHHGHHHHHHHHHHHHHHHHHHHHHHHGGGGHHHGGGGGEFGHHGHHHHHHGGEHHHHBGBFGHFFGE444B44D@B2///////>//BFH2@22@@@@@C-<<A:@C--..:..0;0;;000;/.9..00000;.0;0000//.---.90000000;00:00900000...--/;0000000:000/000/....;0/;E/00......09--....0
@M03495:530:000000000-LYBTV:1:1113:14228:18665 2:N:0:ACAGGAAA+TAGACAAT
ATATTTTGCCGTTGATAAACCAGGACTCAGGCTGGACCAAAGCTCACATGCTGACAGATCGGAAGAGCGTCGTGTAGGGAAAGAGTGTATTGTCTAGTGTAGATCACGGTGGGGGGCGGAGCATTGAAAAAAAAAAAAAAAAAAAAAATAATGTGGATAGATTCTACAACAGTAAATAAGAAGATAAAGCGTTATCTCAGTGAAGCTGCTAGATGACTCTATGACAATCAAAAGTATAGGGACACGGTGAA
+
AAAAAFFFFFBBGGEFFGFDFEHGCGHHGCFCHHGFHHHFHHHHHHEFHHHHHFGFHGHEHGGGFFGFGEE>EEGFGFFFFHHHHFHGFHFHF4FGDGFB4344B33//??E///--;----.////;//99B=D--9----9----9.9/9///;/;//////9/////;.//////9;////////9/...../9//////9/////;//9;///9//9/////////////;/////./....-9..9
@M03495:530:000000000-LYBTV:1:1113:18447:18682 2:N:0:ACAGGAAA+TAGACAAT
ATATTTTGCCGTTGATAAACCAGCTAATCCTGAAAAAAAAATCAAAGCTAAAAACTACAATGCTAAGACCACGATGTGACTGCTATCAAAGTTAGATATATATGTAAATTATTCATCTGTCAAATCCTAGAATTATATCATACCTGCTCCAGCAATCACGACCTGTAATGGTTTAGTGGGTTGTTCACTGTTTCTGAAAAATGAAGATAGTTGTCCAGCTTCCAAAAAGTTTATTGTGTTTTCTAGTGGAG
+
AAABBFFFFFBBGGCGGGGGGGHHHGHHHBGHHHHHHGGGGHHHHHHHHGGHGHGHHHHHHHGHHFHHHFHHGGHGFHHHHHFHHHHHHGHHHHHHHHHHHHHHHGHGHHHHHHHHHGHHHHHHHFHFGHHHHHHHHHEHHHHHHHHGHHGHHGHGHFHGDCGDHGH<GFH?FGHHFHHHGGGGHHHHHHHHHHDGFBFFFGHHGFGHHHFHGCGGHHCCGFFCGHGGDFGGGGGGFF;CFFFEFGFG?;9
@M03495:530:000000000-LYBTV:1:1113:3213:18715 2:N:0:ACAGGAAA+TAGACAAT
ATATTTTGCCGTTGATAAACCAGCTAATTCCAAAGCTCACATGCTGACAGATCGGAAGAGCGTCGTGTAGGGAAAGAGTGTATTGTCTAGTGTAGATATCGGTGGGGGGCGTGTCACTATAAAACAAAAAAAAAAAGTGTCAGAGGCGATACGGGAGAGATAACGATTCAGATTCAATACCTACACGCAGACAAGGACGTTATCACATGTTGATCATCGTCACCACTTATAAGTTTAAATCCAGAAAGCAC
+
AABBAFFFFFCCGGGGGGEGGGHHHHHHHHHHHHHGHHHHHHHHHHFHHHFHHHGGGGHHFGFGEAAFGHEFFGHHHHHHHHGHEB4FHHH344B444441/??E///-----9/;0;000;0;0.;.C?----9-./////;//..---.;A.-.-.../://..;.///://;//////////..----9.;...9-.:..///:9B//////////....//.///////9/////;;/////////.
@M03495:530:000000000-LYBTV:1:1113:27560:18777 2:N:0:ACAGGAAA+TAGACAAT
ATATTTTGCCGTTGATAAACCAGCTAATCCTGAAAAAAAAATCAAAGCTAAAAACTACAATGCTAAGACCACGATGTGACTGCTATCAAAGTTAGATATATATGTAAATTATTCATCTGTCAAATCCTAGAATTATATCATACCTGCTCCAGCAATCACGACCTGTAATGGTTTAGTGGGTTGTTCACTGTTTCTGAAAAATGAAGATAGTTGTCCAGCTTCCAAAAAGTTTATTGTGTTTTCTAGTGGAG
+
3AABCFFFFFCCGGGGGGGGGGHHHGGHHGHHHHHHHGGFGHHHHHE2GHFHHGGFGFHHHHHHHEGHHGFHGGHGHEGFGFFFHHHHHHGFHHGHHHHHHHHHHHHHHHHHHHFHHFHHHHHHFDGGHHEHHHHHHHHFHHGBGFFHGHGFCFHFGFHGG@DGHHGDGHHHHGHH1GGHGFGGHHHFEHHFGH0DHBGDFGHHDCCGGHHEGCGHFF/0CG;GFF::.BFGGGGGG0:F//CB0;CF.0:
@M03495:530:000000000-LYBTV:1:1113:15717:18789 2:N:0:ACAGGAAA+TAGACAAT
ATATTTTGCCGTTGATAAACCAGCTAATCCTGAAAAAAAAATCAAAGCTAAAAACTACAATGCTAAGACCACGATGTGACTGCTATCAAAGTTAGATATATATGTAAATTATTCATCTGTCAAATCCTAGAATTATATCATACCTGCTCCAGCAATCACGACCTGTAATGGTTTAGTGGGTTGTTCACTGTTTCTGAAAAATGAAGATAGTTGTCCAGCTTCCAAAAAGTTTATTGTGTTTTCTAGTGGAG
+
ABBBBFFFFFBBGGGGGGGGGGHGFHHHHHHHHHGGHGGGGHHHHHHEHHFFGHFHHHHFBGFHHHHHHHHHGGHFHHHHHFHHHHHHHHGGHHHHHHHHHHHHHHHHHHHHHHHHFEHHHHHGHFGGHHHHHHHHHHGHHHHHHHGHGHFGBHFHCCGGGCDDHHHHHHHHHFHHGGHGGGGGHHHHHHGGGG<GEHFHGHHFHHHHHHFHHGFHHHHEHHCGFF.9ACFFFGGFFB9C9FFGGGGFF0C
@M03495:530:000000000-LYBTV:1:1113:19474:18790 2:N:0:ACAGGAAA+TAGACAAT
ATATTTTGCCGTTGATAAACCAGGACTCAGGCGGACCAAAGCTCACATGCTGACAGATCGGAAGAGCGTCGTGTAGGGAAAGAGTGTATTGTCTAGTGTAGATCTCGGGGGTGGGGGGGTCATTTAAAAAAAAAAAAAAAAAAGAAAAAATAGACACAGGAGGCGGGAGAGATGAATATAAATAAGCAGTTAGTGATTATAGTAAGCACAAGCATGGAGTGAGAATTATTAGTACACTGAACATCGCGGTA
+
CCDEDFFFFFDDGGGGGGGGGGHGHHHHHHHHGGGGGHHHHHHHHHHHHHHHHHHHHHHHGGGGHHHGGGGGGHHHHGHGHHHHHHHHHHHFGHHHHF44FB4444?///<//<//>---..<1111<<B@-B<B;<>>9--<<9.</.-.00101//......-----...1011111111111101/1111:111111<<F11101//:B./10.0/0<101101111111111110000110..--..
@M03495:530:000000000-LYBTV:1:1113:18844:18808 2:N:0:ACAGGAAA+TAGACAAT
ATATTTTGCCGTTGATAAACCAGAGGACTCAGGCTGGACCAAAGCTCACATGCTGACAGATCGGAAGAGCGTCGTGTAGGGAAAGAGTGTATTGTCTAGTGTAGATGTCGGGGGTGGCCGGGGCCTTATAAAAAAAAAAAAAAAAAAAAGAAGAGACAGACGGAGTAGATGATAAGAAACTAAGAAAACTAAACATGAACCGAAATACTTAGGGGTCGTATGCAAGGTGTATGAAATGGGATGAGGTGTAT
+
BBBCCFFFFFCBGGGGGGGGGGHHHGHHHHHHHHHHGHHHHHHHHHHHHHHHHHHHHHHHHHHGGGGHHHGGGGFGHHHHGGGHHHHGHHHHHHFGHGHGB@43444B4?//<B//>00////--.<1111<G1ACF@@F?CA@9----.<./0./////.-..../1<111111011//1<0001//<01000100011.--<-.1011110....-<.//1110.00:011111110./0.00//.001
@M03495:530:000000000-LYBTV:1:1113:22814:18817 2:N:0:ACAGGAAA+TAGACAAT
ATATTTTGCCGTTGATAAACCAGCTAATTCCAAAGCTCACATGCTGACAGATCGGAAGAGCGTCGTGTAGGGAAAGAGTGTATTGTCTAGTGGAGATATCGGTGGGGGCCGGGGCATTAAAAAAAAAAAAAAAAAAAAAGAAAAAAAAAGTTGTGGAGAGAGTAGAAGAAGATAGAGTGCATCTCACTACATAGTGAGAGGTGTGTACATAGTGGTGGTGCGGATAGTCTTGTGGTTCATAGTCGTCTAGT
+
BCCCCFFFFFCCGGGGGGGGGGHHHHHHHHHHHHHHHHHHHHHHHHHHHHHHHHGGGGHHHGGGEAEGHHHGGHHHHHHHHHHHH4FGGHHB13?334@41/1?A//>//>/////2>22D22C><<A@-:@C-99--<.9.//.----.<11<<.0.0..901111<0/<01:111:1111111111</0111111010.0.0.<11111111.1....0----<0:<11110./.1011111.....1<
@M03495:530:000000000-LYBTV:1:1113:18699:18835 2:N:0:ACAGGAAA+TAGACAAT
ATATTTTGCCGTTGATAAACCAGTCAACGAATTTACTAATTCCAAAGCTCACATGCTGACAGATCGGAAGAGCGTCGTGTAGGGAAAGAGTGTATTGTCTAGTGTAGATATCGGTGGTGGGCGGGTCATTAAAAAAAAAAAAAAAAATAGAATATTCTAATGAATTGGAATGCGATATAATACATAAACAAAATAATTATTTGATACTAGTGACGATAAAGTTACGAATTACTATATATCGTAAACTCAGG
+
BCCCDFFFFFCCGGGGGGGGGGHHHHHHGGGHHHHHHHHHHHHHHHHHHHHHHHHGHHHHHHHHHHGGGGHHHGGGGGGHHHHGGHHHHHGHHHHHGHHFGHH344B44444/>//?//////////01111?1?<<-@@@:---<-.<0111<:11111111111000<0019<.<-<11<101111<1<.B0011111111<1111<1<111..<..111111.....1<1111111<.:...110:0/
@M03495:530:000000000-LYBTV:1:1113:3176:18841 2:N:0:ACAGGAAA+TAGACAAT
ATATTTTGCCGTTGATAAACCAGGACTCAGGCGGACCAAAGCTCACATGCTGACAGATCGGAAGAGCGTCGTGTAGGGAAAGAGTGTATTGTCTAGAGAAGATATGGGCGGTGTGGGGGGGAATGTGAAAAAACAAAAGAGAAAAAAAATGGGCCTGAGCATCAATACGAGATACAAGAAAGACTAGTAGACATAGAAAGTACACAATAACACTGATCAAAACATAGAGACATATGCAGACGATGTGACAG
+
ABBAAFFFFFDAEEFGGG54FFGGHF4GGG4CC?AAEGGDBHHFGHHHHEDGHHFGC5BEE1F1FG2E>1/EEH1EGGBFG1??4FFGHEHB?4??4B433334?4300///>//////---..//;//9/.9...../.9.//..---://...;.;BB///9////.9.../////.////./;/;F/////////;//99//;.///9//////9////..//////../////9//.-9.../////
@M03495:530:000000000-LYBTV:1:1113:7370:18854 2:N:0:ACAGGAAA+TAGACAAT
ATATTTTGCCGTTGATAAACCAGTCAGGAGTCCAAAGCTCACATGCTGACAGATCGGAAGAGCGTCGTGTAGGGAAAGAGTGTATTGTCTAGTGGAGATCTCGGGGGGCGGGGTAGCATTTAAAAAAAAAAAAAAAAAAAAAAAAGCGAGTTGACTAATAGAAGAGGGGAAACAGGAAAAATCAAGGTGGTAAACTGCGACAAATCTCATGAGAGGTAGGATGAGCGGTCGAAAGAGACATGGAGATGTGG
+
ABBBBFFFFFBBGGGGGGFGGGG5GHHFGFHHHHHHHGHHHHHHHGHHHHHHHHHHGGGGHHHGGGGFGFGGHGGHHHHHGHHHHHHBGGGHG3131333@FCE/>E--;----../;////9///-;@@BFF-99B--------....--./////9/9/////...-...//..../9;./;B//99..//////9.999-.///////////.99;.//99//--9-;=..;/...9//././///;:
@M03495:530:000000000-LYBTV:1:1113:12967:18875 2:N:0:ACAGGAAA+TAGACAAT
ATATTTTGCCGTTGATAAACCAGCTAATCCTGAAAAAAAAATCAAAGCTAAAAACTACAATGCTAAGACCACGATGTGACTGCTATCAAAGTTAGATATATATGTAAATTATTCATCTGTCAAATCCTAGAATTATATCATACCTGCTCCAGCAATCACGACCTGTAATGGTTTAGTGGGTTGTTCACTGTTTCTGAAAAATGAAGATAGTTGTCCAGCTTCAAAAAAGTTTATTGTGTTTTCTAGTGGAG
+
AAAAAD33B@>A111FGF1DBFF0FD1E1FGH1F1G0?ECEGABGF1CAA1B1B/1FC1111BFHHHD1EFG/>//012B21FGHB02EBD@FG2G2F22F@FGF22GFFF2E22B22BB2G2F21B>FFGGFGGDGBDDDD1FD10C111B<FH11<@/<BC<GFHBHFFDGHHG1GFHGGCC.1>0DGD<<=<=G0DG<<D0=CCGBC00;000;GFCBG;CCG.;C0CBBFBFFGBB9BC009;C.0;
@M03495:530:000000000-LYBTV:1:1113:7860:18878 2:N:0:ACAGGAAA+TAGACAAT
ATATTTTGCCGTTGATAAACCAGGCGGACCAAAGCTCACATGCTGACAGATCGGAAGAGCGTCGTGTAGGGAAAGAGTGTATTGTCTAGTGTAGATATTGGGGGGCGCGGGGGCCATAAAAAAAATAAAAATAACAACAACAGGCTCGCTAATAGAGATAAGCAGGTGCAAACGAAAAGAGAAGAAGAACTCAGTAAACTAACAACAGATATAATAGAACATCAATAGACACTATAAGCACAACCAATACG
+
ABCCCFFFFFCBGGGGGGGGGGHGHGGGGGHHHHGHHHHHHHHHHGHHHF5GHGFGGGHBEEEEFGFHHEAFGHFHHFGGHGFH4B4BGF34434BBF4?3/><--9--------./00099:;-;0:0;0.0000;..99;/.:..--.9.000090;00000/..0900099.:.-/.//;/0/90//00;:;0000;00000;./:00;0000000;/0::9000000/0:900000///....0009
@M03495:530:000000000-LYBTV:1:1113:24277:18890 2:N:0:ACAGGAAA+TAGACAAT
ATATTTTGCCGTTGATAAACCACCCTCCCTGTGGTCGTTATCTTGCTCCTTCTGTCGTCAACGAATTTACTAATTCCAAAGCTCACATGCTGACAGATCGGAAGAGCGTCGTGTAGGGAAAGAGTGTATTGTCTAGTGTAGAGGTCGGGGGGGGGCGGGTCATTAAAAAAAAAAAAAAAAAAGAACTATTATGGTGCACAACAGGGTACACAGAATGTGGATTATAGTTAGAGCAGCGGAACATGAGTAGA
+
AAABCFFFFFCCGGGGGGGGGGGGGHHGGHHGHHHHGGGHHHGHHHHHHHHHHHHHGGGHGHGGGHHHHHHHHHHHHHHHHHHHHHHHHHHHGHHHHHHHGFGGEGHGGGGEGFHGHGHHHEBGFFFDDFH3FFGDG?33D322@2///<------;-;9-.0000000;;--9-99-----.:./0009000000:000/..:..//0090.0:0009000000000000:000/;----:;B000;00:
@M03495:530:000000000-LYBTV:1:1113:11820:18896 2:N:0:ACAGGAAA+TAGACAAT
ATATTTTGCCGTTGATAAACCACCCTCCCTGTGGTCGTTATCTTGCTCCTTCTGTCGTCAACAAATTTACTAATTCCAAAGCTCACATGCTGACAGATCGGAAGAGCGTCGTGTAGGGAAAGAGTGTATTGTCTAGTGTAGATCTCGGGGGGGGCGGGGGTATTAATAAAAAAAAGAAAATAAATGAGCAGTGATCTGTAGAGTGATAAAAAATGATATACTGACTACATAATATAATAACATCAATACAA
+
CCDCDFFFFFDCGGGGGGGGGGGGGHHGGHHHHHHHGGGHHHGHHHHHHHHHHHHHGGGHGHHHHHHHHHHHGHHHHHHHHGGHHHHHHHHHGHHHHHHHGGGGHHGGGGGEFGHHHGHHHHHHFGFFHHGDGGHHHB3??33332=F/<@-------9--.0<111<1<1<@<-...//10111111<0/1:111<1111:1111<11110-.0111111111011/<11<11<11111001<0:1<000
@M03495:530:000000000-LYBTV:1:1113:25277:18898 2:N:0:ACAGGAAA+TAGACAAT
ATATTTTGCCGTTGATAAACCAGGGACTCAGGCTGGACCAAAGCTCACATGCTGACAGATCGGAAGAGCGTCGTGTAGGGAAAGAGTGTATTGTCTAGTGGAGATATCGGGGGGGGGCGGGGGATTAAAAAAATAAAAAAAAAACAAAAAGTAGAGACAGAGAAAGCGGACAAGGACAAAATATACACTATGAGTGAGTTCGACACAGAAAGAACGTCACGCAGATATAAATAACACGTGTGAACTGATTT
+
BCCCCFFFFFCAGGGGGGFGGGHGGGGGHHHGHHHGHHHHHHGHHHHHHHHHHHGHHHGHHHGGGGHHHGEEGEGHHHHGFHHHGHHHHHHGH@GFGFEB13133B44?>/<C--@-----;--9/0090;C>.99B09=----..9....0090009///9/000/.---::..;././.00:000:0/00000000::0....-/.0000/./....;:?---00000000:000.../.000000090
@M03495:530:000000000-LYBTV:1:1113:2575:18907 2:N:0:ACAGGAAA+TAGACAAT
ATATTTTGCCGTTGATAAACCACCCTCCCTGTGCCAAAGCTCACATGCTGACAGATCGGAAGAGCGTCGTGTAGGGAAAGAGTGTATTGTCTAGTGTAGATATAGGGGGGGGGCGGGTCATTTAAGAAAAAAATAAACACACTAACTACGAGCGGGGAGGGACTACTTGTAAGAATAGAGACATTATGTCATGATGACGCTGGAGTAGATACAGATGAACTGCATGTGACAGCGGATTGTGCTGCATCATG
+
ABBBBFFFFFCAGGGGGGGGGGGGGHHGGGHGHHHHHHHHHHHHHHHHHHFGHHHHFHGGGGHHHGEFC>EGHFHGHHHHHHGGFHHHH4FGHFEB44344444B@1?>--9----9--;00:900009:.9-.00000.../;00009...---------..9/:090000000000009//9;0900000000000....-:.0/00000000B0000000;0:000009.----./;00000/00;00
@M03495:530:000000000-LYBTV:1:1113:10615:18925 2:N:0:ACAGGAAA+TAGACAAT
ATATTTTGCCGTTGATAAACCAGCTAATCCTGAAAAAAAAATCAAAGCTAAAAACTACAATGCTAAGACCACGATGTGACTGCTATCAAAGTTAGATATATATGTAAATTATTCATCTGTCAAATCCTAGAATTATATCATACCTGCTCCAGCAATCACGACCTGTAATGGTTTAGTGGGTTGTTCACTGTTTCTGAAAAATGAAGATAGTTGTCCAGCTTCCAAAAAGTTTATTGTGTTTTCTAGTGGAG
+
AABCCFFFFFCCGGGGGGGGGGHHHHHHHFHHHHHHHGGGGHHHHHHHHHHHHHGHHHHHHHHHHHHHHHHHGGHGHHHHHHHHHGHHHHHHHHGHHHHGHHHHHHHHHHHHHHHHHHHHHHGHHHHGHHHHHHHHHHHHHHHFHHFHHHFGGHHHGEHGGFDGHGHHHHHHGHHHGHFHGGGGGGGHGHGHHHHHHDFHHHHHFGCGHHHHFHGHHHFHFH:CFFCEDFGGGGFGGG;CFGFGGGGGF;C
@M03495:530:000000000-LYBTV:1:1113:25206:18929 2:N:0:ACAGGAAA+TAGACAAT
ATATTTTGCCGTTGATAAACCAGCTAATCCTGAAAAAAAAATCAAAGCTAAAAACTACAATGCTAAGACCACGATGTGACTGCTATCAAAGTTAGATATATATGTAAATTATTCATCTGTCAAATCCTAGAATTATATCATACCTGCTCCAGCAATCACGACCTGTAATGGTTTAGTGGGTTGTTCACTGTTTCTGAAAAATGAAGATAGTTGTCCAGCTTCCAAAAAGTTTATTGTGTTTTCTAGTGGAG
+
AB3AAFFFFFCBGGGGGGGGFGDGFHHHHHHHHHHHHGFGGHFHHHECGHHHHHGHHHHHHHHHHHHHHHHHGGHGHHHHFFHGHHHHHEFGHHHGFHHHHHHHHHHHHHHHHGHHGHHHHHHFFFHHHHGHHHHFHHHHHHFBFHFHGFCGBHHHHHHGGGGGGHHHHHHHHGHFGBAFAA-EEGHGHGHHHH<GHHHHFHGFFFHHBGFFFHH;;::0CG/0CC.:9FFFFFG0;0CBFBFFBFBFF99
@M03495:530:000000000-LYBTV:1:1113:23194:18944 2:N:0:ACAGGAAA+TAGACAAT
ATATTTTGCCGTTGATAAACCACCCTCCCTGTGGTCGTTATCTTGCTCCTTCTGTCGTCAACGAATTTACTAATTCCAAAGCTCACATGCTGACAGATCGGAAGAGCGTCGTGTAGGGAAAGAGTGTATTGTCTAGTGAAGAACTAGGTGCGCGCCGGGGCTGTTTAAATAAAAAACAAGAAGAAAACATATCAATGAAGGGTTAAATGTTTAAGTTAAAAGTACCATACACCGAAGCCTTTTGCATCTAC
+
ABABBFFFFFBCGGFGGGGGGGGGGHHGGGH3GHGHGGGHHHHHHHHHHEHHHHHHGGGHGHGGGHGHHHHHHHHHHGHHHHHHHHGHHHFGHHHHHHHHGGGGHHHGGGGEGEFEGGFHHHHHF3FGHHH?F3BHHB33??2<>2@2@@2/>>//------..00000000:0;;..:/::///://.00000090000/....000;;000;0090///9///:://.///-----.///////9//:/
@M03495:530:000000000-LYBTV:1:1113:26129:18952 2:N:0:ACAGGAAA+TAGACAAT
ATATTTTGCCGTTGATAAACCAGGGACTCAGGCTGGACCAAAGCTCACATGCTGACAGATCGGAAGAGCGTCGTGTAGGGAAAGAGTGTATTGACTAGTGAAGAGCTTCGTGGGGGGCAGGAGTGTAAGAAAATAAAAAAAACACAGACGGTGGTGTAGAAAAACTACAAGTAGAGATAACAACAGCACATAGATATCGCACAGAAGAGAACAGATACATAAGCCGGATCTTGACTTCATGACCATACACC
+
BBBBBFFFFFBBGGGGGGGGGGHD2AFFH4GEECGDGHHHD2F2FHBGGHEHHHBHFFB5AAEGGG1GCAEEEFGGEF3E3???GCHH@4FFD434@BBF4BFD?F3B3>2?/>EEC--.;.9:FGGB00;//00;;09-9-...../.-......;//9//..;////////;////;////:;...../9//////.9.-99B///;.//9;9//;/:/9///---.-//9;////////;/;//.///
@M03495:530:000000000-LYBTV:1:1113:23031:18957 2:N:0:ACAGGAAA+TAGACAAT
ATATTTTGCCGTTGATAAACCAGCTAATCCTGAAAAAAAAATCAAAGCTAAAAACTACAATGCTAAGACCACGATGTGACTGCTATCAAAGTTAGATATATATGTAAATTATTCATCTGTCAAATCCTAGAATTATATCATACCTGCTCCAGCAATCACGACCTGTAATGGTTTAGTGGGTTGTTCACTGTTTCTGAAAAATGAAGATAGTTGTCCAGCTTCCAAAAAGTTTATTGTGTTTTCTAGTGGAG
+
ABAAAFFFFFBAGGGGGFBGGGGHFHHHBFGH5GHHHGGGGHGHHHHGHFFFGHGFHHHHDGHGHHEHHFHHGFHGHHGHBFFHHHGHHHEGHHHHGHFHHFHHGHHGHHHGHHHHHHHHHHHHH3FEFGHGHHHHHHHHHHHFHHHHHGBGGHHGFHHGGGGGHHHHHHGGHHHH<FFGDFGGHHHGHHHHHF<GFHGECGHHGFCCH0<GGG:GCFCHHE:C:G.EDFGGGGGGGG/9BCBBBFFBF99
@M03495:530:000000000-LYBTV:1:1113:4339:18965 2:N:0:ACAGGAAA+TAGACAAT
ATATTTTGCCGTTGATAAACCAGCTAATTCCAAAGCTCACATGCTGACAGATCGGAAGAGCGTCGTGTAGGGAAAGAGTGTATTGTCTAGTGTAGATATGGGGGGGGGGCGGATGATTAAAAAAACAAAAACAATAAAAAGTAAGAAGTGACTGAGCATGGACTATAAGTAATAATCATACCAGAGGAATTTTAAGTATGTGATCGTAGTATCTGCATCAACATTAGGAATGCAGACATACCAGACATGAT
+
AABBCFFFFFCBGGGGGGGGGGHHHHHHHHHHHHHHHHHHHHHHHHHHHHHHHHGGGGHHHGGGFEFGHHHGGHHHHHGFHHGHHBFFHHHG443444B4311/<--;--;----;00:0:;0@-.9;.;..:.0000::.000000/00000::00000.00;/000:000000000;;0/00..../0000000000000;00./:.900000000000/0:000000000:00./000/00../:000
@M03495:530:000000000-LYBTV:1:1113:15482:18976 2:N:0:ACAGGAAA+TAGACAAT
ATATTTTGCCGTTGATAAACCACCCTCCCTGTGGTCGTTATCTTGCTCCTTCTGTCGTCAACGAATTTACTAATTCCAAAGCTCACATGCTGACAGATCGGAAGAGCGTCGTGTAGGGAAAGAGTGTATTGTCTAGTGTAGAGCTTGGGGTTGGCGGGTGCATTGAAACAAAAAACAGCACATGATAAGAGTACAGACTCCAGCTCGGTGTCGACACAGCAAGCAATACTGGAGCATCATTGATTAATAAG
+
AABBBFFFFFBAFGGGGGGGGGGGGGHGGFGHCHHHGGGGHHHHGGHFGHHHHGHHGGGHGHGGGHHHHFGGGHHFHHHHFHHHHGHHHHHGGHFHHHGHGDFEFFCEGGCGGHHHHGGGFG3F33BFHFHFGG3BF3?3B322@22//>////1/----.0;;000::/..:.-../9;./0900;0000000000./;;;//0/.-A..9.;-9-......9.////;/:B...///;////9/;/;/;
@M03495:530:000000000-LYBTV:1:1113:26541:19012 2:N:0:ACAGGAAA+TAGACAAT
ATTTTTTTTCGTTGATAAACCACCCTCCCTGTGGTCGTTATCTTTCTCCTTCTTTCGTCAACGAATTTACTAATTCCAAAGCTCACATGCTGACAGATCGGAAGAGCGTCGTGTAGGGAAAGAGAGTATTGTTTAGTGTGTGGATCTCGGGGGGGGGGGGGACGATTAAATAAAAAAATCAATAAAGAAGCACAGTATCTGGTCGTGTCGTCAACGTCTCTGAGATGTCTATAGAGACACAGATCACTAAG
+
AA1AAFD?0000B00BBFA100A0E0AEE01BBFFEEEE/CD2F22D2BAB1A1D2/B/BE@/?C/>G2@122@F212B1>0FF1F12B1@@1GHFFFCEC?G/000</?>/A/0BDE0B/C0@0/<>122220@@FG1100/<11<1<F----------9--9----99//;//;9--9////////-///;;BB///;//;/------;-9-/-;-;-//////////////://-----//9//;///
@M03495:530:000000000-LYBTV:1:1113:11506:19013 2:N:0:ACAGGAAA+TAGACAAT
ATATTTTGCCGTTGATAAACCAGGACTCAGGCTGGACCAAAGCTCACATGCTGACAGATCGGAAGAGCGTCGTGTAGGGAAAGAGTGTATTGTCTAGTGTAGATCTCGGTGGTGGGGGTGTCATTCAAAAAAAAATAAAAAAACAATCAGACAAAGAATACGTTGGGGGACGAGACTATCATACCATAAGATCCACGACGCGATGATAGATACACTGTGTACGGTGTACTATATCAAAGTGAGGTTGAGGG
+
ABBBBFFFFFBBGGGGGGFFGGHFGHHHHHHGGHGHHHHHHHHHHHFHHHHHHHHHHHHHHGGGGFGHFAA>EEGHHHGHHHHHFFGFGHHHBFHHHHF4B344444?//>?////////>22@22>222/<<<>0<>11>--.<<0/000////:/.00:.0;..--------9.00//9;////////9/////9;------./9///9/////////;/9...9/;///////://////;9.;//..
@M03495:530:000000000-LYBTV:1:1113:25250:19013 2:N:0:ACAGGAAA+TAGACAAT
ATATTTTGCCGTTGATAAACCAGGGACTCAGGCGGACCAAAGCTCACATGCTGACAGATCGGAAGAGCGTCGTGTAGGGAAAGAGTGTATTGTCTAGTGTAGATCTCGGGGGTCGCCGGGGCATCGCAAAAAAAAAACAAAAGAATACAAAACACGCCGGACAGTTATAGCCGCATAGATATGACTCATTTATACATCCATTATCGAACGCCATAGAGTCAATGCTCAAACTGTACGAAGTGAGTGCGACA
+
BCCCCFFFFFBCGGGGGGFGGGHGGEGHHGHHGGGGGGHHHHGHHHHHHHGGHHHGHHGFHGGGGEGHG11E>EGHHHFCHHFGGFGGGHGHHHHHHHD?4344B440F/EC//<///-----</...<-;.:-;A;E.9../;.000000...;.-.----;9////9///9--..9///:BB//////////;/////:B//;../.-9-..///9////////://9/:////.9.::/9////-.--
@M03495:530:000000000-LYBTV:1:1113:13357:19030 2:N:0:ACAGGGAA+TAGACAAT
ATATTTTGCCGTTGATAAACCAGGGACTCAGGCTGGACCAAAGCTCACATGCTGACAGATCGGAAGAGCGTCGTGTAGGGAAAGAGTGTATTGTCTAGTGTAGATCCCGGGGGGGGGCCTGGCATTTAAAAAAAAAAAAACAAAAAGTAGATATAGCAATTGACAGAGGATTCAAGAAGGACGCACAACCAAGAGCGAGGGTCTGATATGTATAGGGAGCACGTGTGAACATGGAGTAGAACGAGAGTGGG
+
AAABBFFFFFBBGGGGGGGGGECDGGGHGHHHHHHGHHHHHHHBGEHHHGHHHHHHGHH5GHDEGGFHHEEEEEEHHHGFFFGGBFFGHFHBG4BFH@G3@BD44432///<<-9----.....//////9:@--;B;--...;...////;/////9/9//;/////../////9///...-----;....9.;;-----./.9//////:////./....-;./9//9///.:;//////.9..9//..
@M03495:530:000000000-LYBTV:1:1113:27990:19035 2:N:0:ACAGGAAA+TAGACAAT
ATATTTTGCCGTTGATAAACCAGCTAATTCCAAAGCTCACATGCTGACAGATCGGAAGAGCGTCGTGTAGGGAAAGAGTGTATTGTCTAGTGTAGATCTCGGGGGTGGCGGGGTCATTAAAAAAATAAAAAAAAAAACAAAAGTATATGAAACTGGGACAACAGGATAGTACTGGAAGACAGGATGAGAAAATATAAATCACCAGTGCAAAGTAACATCTCGCAGACGTAACATATAAAGAATTGAAATAA
+
BCCCBFFFFFBAGGGGGGGGGGFHHHHHHHHHHHHHHHHHHHHHHHHHHHFHHHGGGGHHHGDEFEEGHHHGGHHHHHHHHFHGHEF4EGH344344BB4F1>/@<</0///-<.01>000<0<<.0<0:G?:?--9..:../000090///////...;.:./..;///////////9///..//::////;//////:////9///:///:////;///..99-.-.A../:/;/////.///;/////
@M03495:530:000000000-LYBTV:1:1113:4492:19075 2:N:0:ACAGGAAA+TAGACAAT
ATATTTTGCCGTTGATAAACCAGAGGACTCAGGCTGGACCAAAGCTCACATGCTGACAGATCGGAAGAGCGTCGTGTAGGGAAAGAGTGTATTGTCTAGTGTAGATCTCGGTGGGTGGCGGGGCAATAATAAAAAAATAAAAAAATATCATATTGTGAGAGGTAATGTTGATGATCTTAATGTTCGAATCATTATGTCATTAGCATGAACACATATGATAACTATAGTAGTTACAAGTAATTGATGATATT
+
BCCBCFFFFFCCGGGGGGGGGGHGGGHHHHHHHHHHGHHHHHHHHHHHHHHHHHHHHHHGHHHGGGGHHGGGGGGGHGHHGGHHHHGGHFHHHHFGHFGHF443444B4B///?/<</0////--<111<<11=<C-.<0000--;:00;;0;009;000/.:000000090;0;00;0000000;.:0;////://9//////////////./////////;/;//;/:9/;////////////:999/9
@M03495:530:000000000-LYBTV:1:1113:16569:19076 2:N:0:ACAGGAAA+TAGACAAT
ATATTTTGCCGTTGATAAACCAGTCAGGAGTCCAAAGCTCACATGCTGACAGATCGGAAGAGCGTCGTGTAGGGAAAGAGTGTATTGTCTAGTGTAGAACTCGGGGGGGGGGGGGGGACTTAAAAAAAAAAAAAAAAAAGAAGAAAGACGGATGAGGTACTGGAGGAAATATGGTGAGTGACGAAAACATATACGAAAGGAACAGTGACAGAAAAATGAGCGTACGGTGTTAGTAGACAAGAGATAATACG
+
ABCCDFFFFFDCGGGGGGGGGGHHHHHHHGHHHHHHHHHHHHHHGHHHHHHHHHHHGGGGFHHGGGGEGFGGHGGHHGHHHHHHHHHBGHHHH3443@433@?E@/<--;--9>---9-.000:00;-9:@B;-9-9--.../0//0//..:9-00;/00000/.9.:/00000000.:00:.:-.-/.00::0.;....:/.//000;00/00/..0000-..--./...00;:0000:././0000:0.
@M03495:530:000000000-LYBTV:1:1113:5769:19088 2:N:0:ACAGGAAA+TAGACAAT
ATATTTTGCCGTTGATAAACCAGAACCATCCAAAGCTCACATGCTGACAGATCGGAAGAGCGTCGTGTAGGGAAAGAGTGTATTGTCTAGTGGAGAGATCGGGGGTGGGCGGGGCATTAAAAAAACAAAAAAATATGAAATAACAGAGTAGAGAGTCGTACAGAGAGAGAAAAAACAAGAAGAGAACAAGGAAGTCTGAAGACAGGTCAGAGAGTCAGAGGCTGAGAAGCACTCGGGATGAAACTAGTGAA
+
DDDDDFFFFFBBGGGGGGGGGGGHHHGHHHHHHHHHHHHHHHHHHHHHHHHHHHGGGGHHHGFGFAEFHHHGGHHHHHGHFHFHHFHHGGFF13?3113B11/>E/////B/---:<<0<0<CCC.<AC<.-?<000:00<0000://0000:0.00-....00//.<..<:/.-..9:</<0./00<//..:.<0000000///.00</:<B<0<0000......0</00:0/..<-.9000<:000000
@M03495:530:000000000-LYBTV:1:1113:19017:19097 2:N:0:ACAGGAAA+TAGACAAT
ATATTTTGCCGTTGATAAACCAGCCTCCCTGTGGTCGTTATCTTGCTCCTTCTGTCGTCAACGAATTTACTAATTCCAAAGCTCACATGCTGACAGATCGGAAGAGCGTCGTGTAGGGAAAGAGTGTATTGTCTAGTGTAGGGCTCGGGGGGCGCGGGCGCAATTAAAAAAAATAAAAAGAATATAATTGTTACACGAGGATCGACGCAGAATAGCAACATCCAATACAGACAAACGTTCGGTACATCAGG
+
CDCDDFFFFFDCGGGGGGGGGGHHGGHGGHHHHHGHGGGHHHHHHHHHHHHHHHHHGGGHGHGGGHHHHHHHHHHHHHHHHHHHHHHHHHHHHHHHHHHHGGGGHHHGGGGGGFHFHFGHHHHHB?DDGHH?BGHHH33B32/20/<>/@---------9--<.:000<B-<=.000009.<00<00000<0000:.----//..------/000000.</</00000000.///...::<-...0<:00:
@M03495:530:000000000-LYBTV:1:1113:12968:19115 2:N:0:ACAGGAAA+TAGACAAT
ATATTTTGCCGTTGATAAACCAGAGGACTCAGGCTGGACCAAAGCTCACATGCTGACAGATCGGAAGAGCGTCGTGTAGGGAAAGAGTGTATTGTCTAGTGGAGATCTCGGGGGGGGGCGGCGCATTAATAAAAAAAAAAAAAAAAGAAGAAGAGTAAGAAAGAAGAATCCAGAGACATGTGGACAAGCTGTAAAGGAGAACAGCGACAAGACGAACTATAGGATACAGTATAGAGATGTAGAAGAAACAA
+
BCCCDFFFFFCDGGGGGGGGGGHHHGHHHHHHHHHHGHHHHHHHHHHHHHHHHHHHHHHHHHHGGGGHHHGGGGGGHHHHGHHHHHHGHFHGHFBGGGHGF1@??3344BE//B--9--<=---9<.:000:BBFC>A9=;---99..</0//:.0<:000/</./0/00000:.///00000000...00000000<<..0//.-----.//.---.00<000:00000000000:00<:000::////9
@M03495:530:000000000-LYBTV:1:1113:20550:19165 2:N:0:ACAGGAAA+TAGACAAT
ATATTTTGCCGTTGATAAACCAGCTAATCCTGAAAAAAAATCAAAAGTTAAAACTTCAATGCTAAGACCAAGATGTGACTGCTATCAAAGGTAGATATATAAGGAAATTATTCATCTGTCAAATTCTAAAATTAAATCATACCTGCTCCAAGAATCCCGGCCTGTAATGGTTTTGTGGGTTGTTCCCTGTTTCTGAAAAATGAAGATAGTTGTCCAGCTTCCAAAAAGTTTTATGTGTTTTCTAGTGGAGG
+
ABABCFFFFFCAEGGGGGGGGGGHHHHHHHHHFHHHHGGG23ABF33A5DFHH3355BD55355D333B211135555555355534BB32B433444@444433BG3FF4B444444444DG44DB444B4B344443443BB?033B2220B2322///>//22D21F1?G/<00?C.<-.>11111<>G<0<00DGHAD0=D0=<00CC00<;C/:00C0<CA.:0;;00;0000CFFB90090C0.9
@M03495:530:000000000-LYBTV:1:1113:13124:19177 2:N:0:ACAGGAAA+TAGACAAT
ATATTTTGCCGTTGATAAACCAGCCTCCCTGTGGTCGTTATCTTGCTCCTTCTGTCGTCAACGAATTTACTAATCCAAAGCTCACATGCTGACAGATCGGAAGAGCGTCGTGTAGGGAAAGAGTGTATTGTCTAGTGGTGGAGTTGGGGGGGGGCGGGGGCTTATAAAAAAAAAAAAACAATAAGTCTCGATATATGGAGCGGCGTTTAATATCGACAGCGGAGCTACGTGTGCACAACGACTAAGCACTC
+
ABAAAFFDDFDAECGGGGGFEFHFFHHHGCEFFEGDEEFEHHHFEHDGBGGGGGFFFFCEGHGGEHFDDFGHAGEGFBEFF@GHDEFHBGHFCGFHFFFG1FEHFGE>EEGGEFGHFFAG03CF3333F?3B33B3303////<22@/</--;-------;999///://-;-9--9-...////;//////.-/////..------9./////.;-.-.;-;--.//..././///..-.-.-////./9
@M03495:530:000000000-LYBTV:1:1113:4129:19190 2:N:0:ACAGGAAA+TAGACAAT
ATATTTTGCCGTTGATAAACCAGCTAATCCTGAAAAAAAAATCAAAGCTATAAACTACAATGCTAAGACCACGATGTGACTGCTATCAAAGTTAGATATATATGTAAATTATTCATCTGTCAAATCCTAGAATTATATCATACCTGCTCCAGCAATCACGACCTGTAATGGTTTAGTGGGTTGTTCACTGTTTCTGAAAAATGAAGATAGTTGTCCAGCTTCCAAAACGTTTATTGTGTTTTCTAGTGGAG
+
AA?ABFFBDBDAEGGGGFGGGGDDFDGFDGHFH3FHH2E2EFGHHHHEFH5DBA3FGCGDFHGBF5FD3E?FEEHGHHH4@33BBF3GGHF@4FGGHHFHHHGHHGEDGFHHFD4FFEHEGF4?FG3BF?FGFFHHGHHFGH1BFG0CGH?B0B<@<<FEF@@CFF1FFGG1GFH1<FAA<FGDHHHHGHDGFHBDD0<<GGHBBDDHHHFHFGC00=/;0C:0CC..9CFGGFEFBFBGFBBFF0FB.0;
@M03495:530:000000000-LYBTV:1:1113:4169:19199 2:N:0:ACAGGAAA+TAGACAAT
ATATTTTGCCGTTGATAAACCACCCTCCCTGTGGTCGTTATCTTGCTCCTTCTGTCGTCAACGAATTTACTAATTCCAAAGCTCACATGCTGACAGATCGGAAGAGCGTCGTGTAGGGAAAGAGTGTATTGTCTAGTCCAGATCTAGGTGAGCCGCGCATGCTTACATAAAAAGAAGTCCACAGGTTGATCGCAGGGATTTCACATGTTACTCATCATACAGCTACAGTTCCCTTGCCGACCAGTAATTAC
+
3AAAAFFFFFDAECCFGGGFGGGGEGD2FGGFGHEDEGGAG5EGHGFHHHGHFHHHGGGHGHDFGFHHHFHHFHHHHHGBGFGHHHHHHHHGHHEF3B@GFE1EHFHGGGGG?GHGHEHFEHBF11BF2FFF222BF12B111@D1@@1@1010//>/-<.11111<11<=<0..</00000<..<:C/00...;--.//0009;00000;9000000000000000:;;;0000//;----9.////9//
@M03495:530:000000000-LYBTV:1:1113:16414:19202 2:N:0:ACAGGAAA+TAGACAAT
ATATTTTGCCGTTGATAAACCAGCTAATTCCAAAGCTCACATGCTGACAGATCGGAAGAGCGTCGTGTAGGGAAAGAGTGTATTGTCTAGTGTACAACTTCGGGGGAGCGGCCTGAAGGGAAAAATTGAACAACATTGTGTAGAACTCGGGGAGCGCCGGAATAATAAAGAAAAATGACACCGATGACATAGATGTACAGATTGATGATGTGAGAGCTATGTGGTTGACCAGAGGAGCGTCATGTCTCAAG
+
AA?AAF331@>1AE1BGF11BAFAFDAFGHH3AGBEGBGFCAAAAF1BGHHFHC//AABE0AAEAAEBFADC0B?FGCGD1FBG22BGFHH@FG2@11112?///E<E?/////?0111/<?G0<01111?FF/.0=<<10><>1111..<---.-------.00000;0;.//..00000.;---//////9///////9;////////9////99////9//---9///----;-------////////
@M03495:530:000000000-LYBTV:1:1113:14354:19208 2:N:0:ACAGGAAA+TAGACAAT
ATATTTTGCCGTTGATAAACCAGGACTCAGGCTGGACCAAAGCTCACATGCTGACAGATCGGAAGAGCGTCGTGTAGGGAAAGAGTGTATTGTCTAGTGTAGATGTCGGGGGTGGGGGCGTGTGGGGAAAGAAAAAAAAAGACAAAAATAGTCTGCATAAGAACAGTATCAACTTGAACACACACCACGTGAGTCACCGGACTTCTTGCCATTGCGCAGCTATTCTACAGATAAGCATAGTACCTACAACA
+
>ABBAFFFFFBBGGGGGGGGGGGGGHHHHGHF2GGHHGHHHHHHHHBGHGHHHHFHHHHHGGFGGEFHGAEEEEHGGHGHHGHHHHHGHHHH@BFDBFF@434B44?/>//<</<////-<-....<.::.:.//:-9-9..///9...090000000////9.9////////9/////9.9;....;.9;..//9//.----/9/////////9.----////////9///////////;//9//////.
@M03495:530:000000000-LYBTV:1:1113:12003:19242 2:N:0:ACAGGAAA+TAGACAAT
ATATTTTGCCGTTGATAAACCAGCTCACATGCTGACAGATCGGAAGAGCGTCGTGTAGGGAAAGAGTGTATTGTCTAGTGTAGATATCGGTGGTGGCCGGAGCCTTAAAAAAAAAAAAAAAAAATGTAACAAAGCAAAGAATACCAATGATCGTCGGATAAAGTCACTAAAGCAACATCCACAACTAAGCAAATAACACGGAGAAGAGAAAATGTCACCGACGATAATCCAAGTCACTGAATACGTGTATA
+
CCCCCFFFFFBBGGGGGGGGGGHHHHHHHHHGGGHGHHHHHHGGGGFHHGGGGEFHHHHGHHHHHHGGGHHHHBFFGGHD5555@@441>EFD11111//////3B3B3FGGCGG?<@DC?-<-.00=<:C0.//0/:/;.0000:000000.9.--:.:00000900;00000/../0/000..0000/;/0000000.--.;./0./00/0000900.----...00009:00000000000.0/9/00
@M03495:530:000000000-LYBTV:1:1113:16138:19257 2:N:0:ACAGGAAA+TAGACAAT
ATATTTTGCCGTTGATAAACCAGCTAATCCTGAAAAAAAAATCAAAGCTAAAAACTACAATGCTAAGACCACGATGTGACTGCTATCAAAGTTAGATATATATGTAAATTATTCATCTGTCAAATCCTAGAATTATATCATACCTGCTCCAGCAATCACGACCTGTAATGGTTTAGTGGGTTGTTCACTGTTTCTGAAAAATGAAGATAGTTGTCCAGCTTCCAAAAAGTTTATTGTGTTTTCTAGTGGAG
+
BBABBFFFFFBBGGGGGGCGGGHHHHHHHHHHHHGHHGGGGHHHHHFHHHHHHHGGHHHHHHHHHHHHHHHHGGHGHBHHFGFHGHHHHHHGGHHHHHHHHHHHHHHHHHHHHHHHHHHHHHHHHHHHHFGHHHHHHGHHHHHFHHHFHHGCCHGHHHHGGGGDHHHHHHHHHHHHGHG.>FDDHHHHHH<DGG=GHHHHHHFBGGFHFHC0GCFFGCC:CFC:G;GEEFFGGFGGGGFFGB0FFGBFF9.
@M03495:530:000000000-LYBTV:1:1113:5639:19260 2:N:0:ACAGGAAA+TAGACAAT
ATATTTTGCCGTTGATAAACCAGTCAGGAGTCCAAAGCTCACATGCTGACAGATCGGAAGAGCGTAGTGTAGGGAAAGAGTGTATTGTCTAGTGTAGATCTCGGTGGTGGCGGGGTCATTAAAAAAAAAAAAAAAAAAAAAAATGACAATGTAAGGAGAAAGAAAAGATAAGGAATTAGCACAATGTCATAAAATATATAGTGAATCATGACGTTTTCACTCATATCAGATTATTACAAGTATCACGCAAA
+
ABBCCFFFFFCBGGGGGGGGGGHHHHHGGGHHHHHHHHHHHHHHHHHGEFGHHHHHGGGGHHHGGEFFHAGFGFHHHHFHHHHHHHH5BBGGHF44344B@4?E1>11111////><02>22221>/><<--@:--------;.00::00000;00:...90/.///:00;000/0000/00//90000000000000:;000000000000.../.00000909009000000090000009000..---
@M03495:530:000000000-LYBTV:1:1113:16790:19267 2:N:0:ACAGGAAA+TAGACAAT
ATATTTTGCCGTTGATAAACCAGGGACTCAGGCTGGACCAAAGCTCACATGCTGACAGATCGGAAGAGCGTCGTGTAGGGAAAGAGTGTATTGTCTAGTGTAGAGCCGGGTGGTCGGCGTGTGCTAAATATAACAAACAAAAAAGATGCGGTGGTCGGGCATTCTTACGTACGCGAAGACCGCAAAAGAAAAGAGTGCTGTGCCAGTAGAGGGTGACGTATAGCAGAGCAAGTGCATCAGTGTGTGTGCGG
+
?A3AAFFFFFDAECGGCGGGGGGCE22AGGHBFGGGGGBGF2EF3AFGHFFGDEGBEGHFHHCEFGHFHE1BEEEFEGHGGHAFBFFGEFHGF4@4@@@344343B0/>//>/?3>/<<>///22222@22111110/0/00?-.<111--<-<.0-<---:=0;;00./09;.--9-.//-----.;.././.;9/9/9///;//;//9/..;..9...//9//;/;//9;;///////9/9:..../9-
@M03495:530:000000000-LYBTV:1:1113:16437:19272 2:N:0:ACAGGAAA+TAGACAAT
ATATTTTGCCGTTGATAAACCAGTCTCCAAAGCTCACATGCTGACAGATCGGAAGAGCGTCGTGTAGGGAAAGAGTGTATTGTCTAGTGTAGATCTCGGGGGGTGGGGGGTGATTTAAAAAAAAAAAAAAAATAAAGAAGAGAACTAGCAGCGGCACAACGATGACATAGACGTTCAAACTTCTCAAGAGACCAGCGCGAACGGCGGTGGAACGAGTGAGGCACATACGCATAACAGACATGCTAGCAAGA
+
BCCCCFFFFFBCGGGGGGGGGGHHHHGHHGHHGHHHHHHHHHHHHHHHHHHGGGGHHGGGGGFEGGGHGBFGHHHHHGHHHFBBGGHF34@344BB4BF/>/-----9--9-./;//9//9-=>:---99--./////9//./:////////-9-:-//;-...//9/////...9//////////9//./:./.9--;----.-----../:;.;..9/.;.;////.....:////.//////////;/
@M03495:530:000000000-LYBTV:1:1113:27043:19315 2:N:0:ACAGGAAA+TAGACAAT
ATATTTTGCCGTTGATAAACCAGTCACAACCACTTCTTGCCCTCCAAAGCTCACATGCTGACAGATCGGAAGAGCGTCGTGTAGGGAAAGAGTGTATTGTCTAGTGTAGATATTGGTGGTGGCCGCTGCCTTTAAAAAAAAAAAAAACACAAAAAATCCGACAGATGTACGCGCAAAATGTCACGACGATATATCGTCATAATGTAACGCTACAGTAGCGACCAGATTCGCACAAGATCCAGAATGCCACT
+
BCCCCFFFFFCCGGGGGGGGGGHFGHHGHEGGGHHHHHHHHHHHGHHHHFHHHHHHHHHHHHHHHHHHGEFEHHHGGGGFFFGHHGGFHHHHHHHHHHGBBFGFHB443444D44B?FEE//00>//<<0?D23?33?B//A@---<.<......;.00..---/00000..---9-/000000..-:@..:9009/:.9000000;:.-..-;00000--;--9.00:...9-/./90000:/0000009
@M03495:530:000000000-LYBTV:1:1113:4281:19316 2:N:0:ACAGGAAA+TAGACAAT
ATATTTTGCCGTTGATAAACCAGCTAATCCTGAAAAAAAAATCAAAGCTAAAAACTACAATGCTAAGACCACGATGTGACTGCTATCAAAGTTAGATATATATGTAAATTATTCATCTGTCAAATCCTAGAATTATATCATACCTGCTCCAGCAATCACGACCTGTAATGGTTTAGTGGGTTGTTCACTGTTTCTGAAAAATGAAGATAGTTGTCCAGCTTCCAAAAAGTTTATTGTGTTTTCTAGTGGAG
+
ABCCCFFFFFCCGGGGGGGGGGHHHHHHHHHHHGHGHGGGGHHHHHGHHHGHGHGHHFHHFHHHHHHHHFHHGGHFGFHGHFHHHHHHHHGHHHHHHHHHHHHHHHHHHHHHHHHHHGFHHHHHFHHGHHHHHHHHHHGHHHDHGHFGHHFGBGHHHGHGGCCGHHHHHHHGHHHGGFFEEGGGHHGDGHHGHFHFHHHH.GHHHFCGHHHBGHHGGHFHHH;:;;:CEFBFGGGGGFFFEFGFFFGFF99
@M03495:530:000000000-LYBTV:1:1113:10208:19355 2:N:0:ACAGGAAA+TAGACAAT
ATATTTTGCCGTTGATAAACCAAAGCTCACATGCTGACAGATCGGAAGAGCGTCGTGTAGGGAAAGAGTGTATTGTCTAGTGGAAATTAAGTTTGAATTGGTTTTCTTAAAAAAAAAAAAATTGAACTAAAATGTCCATTAATAATGGTAAAACAAGAAAACATTGCTATAACATATTAAAGGTAAATTAGCTATAGGCTAGAAAAGTTGTGTCATTAGTTAGAATTAATTTAAAACATTTATGTTTTATA
+
AAAAAFFB1D>>EEAGGG1BFGGAHC1FF1BF111110GFHGHHGE//F00AEEGEEHH11BCGGF0BD@DFFGF2DFG2FF0111111@12221112B1@1/0/21122111/>/>//BB011@1?11111111<111111111=F1F11>F1>.>0FC//<0DD000=<00<0<0=CB000;0CG;0:0;000:0:/00.000/;0000./0;;0009;000;;000;000000099;/;//;B/-9//
@M03495:530:000000000-LYBTV:1:1113:7846:19357 2:N:0:ACAGGAAA+TAGACAAT
ATATTTTGCCGTTGATAAACCACCTCCCTGTGGTCGTTACTTGCTCCTTCTGTCGTCAACGAATTTACTAATTCCAAAGCTCACATGCTGACAGATCGGAAGAGCGTCGTGTAGGGAAAGAGTGTATTGTCTAGTGTAGATCTCGGTGGGCGGCGGGGCATTATAAAAAAAAAAAAAAAAAAAAAGAACATATAAGAGACTAACACACAATATATACACATACCTAAGAGACAGAGACATCAACTAATTGA
+
BCCCCFFFFFCDGGGGGGBGGGGGHHHGHHHHHHHGGGHGHHHHHHHHHHHHHHGGGHGHGGGHHHHHHHHHHHHHHHHHHHHHHHHHHHHHHHHHHHGGGGHHHGGGGGGGHHHGHHHHHHHHFEHHHFGHHHH33B333D?B=/??A///--<-----/:11<:BF0-99>--9---------...//1111:110//000000.<..011<1111:0000<1::/00/////////<000/10011:1
@M03495:530:000000000-LYBTV:1:1113:8078:19394 2:N:0:ACAGGAAA+TAGACAAT
ATATTTTGCCGTTGATAAACCAGCTAATCCTGAAAAAAAAATCAAAGCTAAAAACTACAATGCTAAGACCACGATGTGACTGCTATCAAAGTTAGATATATATGTAAATTATTCATCTGTCAAATCCTAGAATTATATCATACCTGCTCCAGCAATCACGACCTGTAATGGTTTAGTGGGTTGTTCACTGTTTCTGAAAAATGAAGATAGTTGTCCAGCTTCCAAAAAGTTTATTGTGTTTTCTAGTGGAG
+
AABBBFFFFFBBGGGFGFBGGGHHHHHGHHHGHHHHHGGGGHHHHHHGHGHHHHGGHHHHHHHHHFHHHHHEGGHGHEHHFHHGHHHHHHHHHHHHHHHGHHHHHHGHHHHHHHHHGHHHHHHHHFEGHHHHHHHHHHHHHHFHHHHHHHGGGGHHGHHGGCGGHHHGHHHGHHHHFGHHFFGGHHHGHHHHHHGHHHFFAGFBGHCHFH<;GCCC:/;GHBCGHF.=AFFFGGGGFFFFGGGGFFGGF99
@M03495:530:000000000-LYBTV:1:1113:20218:19436 2:N:0:ACAGGAAA+TAGACAAT
ATATTTTGCCGTTGATAAACCAGCTAATCCTGAAAAAAAAATCAAAGCTAAAAACTACAATGCTAAGACCACGATGTGACTGCTATCAAAGTTAGATATATATGTAAATTATTCATCTGTCAAATCCTAGAATTATATCATACCTGCTCCAGCAATCACGACCTGTAATGGTTTAGTGGGTTGTTCACTGTTTCTGAAAAATGAAGATAGTTGTCCAGCTTCCAAAAAGTTTATTGTGTTTTCTAGTGGAG
+
BBBBBFFFFFDBCFGGGGFDGEGHGHHHGHHHHHHHHGCGGHHHHHHHGHFGFHEHHHHHHGHHHHHGFEGGGGHGHHGGFFHHGHHHHHHHHHHGFHHHHHGGHHHHHGHHHGFHHHHHHHHGF3BFGHHFFEHFFFFGHHFFHFHFHHFGCGBGHHHCEGCGGFGDGDGG1GGHGFC<CA<EHGHFGHFHDG0=00<DHHHGGBGHGHF0<CG00:/CGHCC0C;9C90BBFFEFF/CFGEFFB0BF0;
@M03495:530:000000000-LYBTV:1:1113:28806:19473 2:N:0:ACAGGAAA+TAGACAAT
ATATTTTGCCGTTGATAAACCAGCTAATCCTGAAAAAAAAATCAAAGCTAAAAACTACAATGCTAAGACCACGATGTGACTGCTATCAAAGTTAGATATATATGTAAATTATTCATCTGTCAAATCCTAGAATTATATCATACCTGCTCCAGCAATCACGACCTGTAATGGTTTAGTGGGTTGTTCACTGTTTCTGAAAAATGAAGATAGTTGTCCAGCTTCCAAAAAGTTTATTGTGTTTTCTAGTGGAG
+
ABABBFFFFFCBGGGGGGFGGGHGHHHHHFHHHHHHGGGGGHHHHHFFHGDHHHGHHHHHHHHHHHHHHHHHGGHGHHHHHHFHHGGHHHHHHHHHHHHHHHGGHHHHGGHHGHHHHHEHFHHHHHFGHHHFHGHHHHFHHH3FGHFHHFCGBGHHHHHGGFGGFFHHHHHHHGHHHGGGFGGGHEFGHHHGHGDGHFHHEHHHFG0CGHHFHHCCCGBGFG;CGHCE?BFFFFGFGB9FBF0FFFBFF;E
@M03495:530:000000000-LYBTV:1:1113:14654:19476 2:N:0:ACAGGAAA+TAGACAAT
ATATTTTGCCGTTGATAAACCAGGCGGACCAAAGCTCACATGCTGACAGATCGGAAGAGCGTCGTGTAGGGAAAGAGTGTATTGTCTAGTGTAGATATCGGGGGGGGGCGGTGCATTTAAAAAAAAAAAAAAAGAAAAAGAACAAATCTGGTCGTGAGGTTGAGCGAAACATCAAGGAATAGGTAGGCTTAGGTAGTAGGCTGTCGAGGTGGGCATAAGAATAGATAGACGGCTAACACAGCTACACATGA
+
CCCCCFFFFFCBGGGGGGGGGGHGHGGGGGHHHHHHHHHHHHHHHHHHHHHHHGGGGHHHGGGFGGGHHHGHHHHHHFHGHHHH@FGGGHG?4344?B4?//>/--9--;-:--;0:0:0::B=-9---@;--...//:9.:///:0000000--;/.://;/00-----/000000./0000000.00;000000:00::0..0..--:.;-.::0000000000000:..9-.0/00.:.000::00:0
@M03495:530:000000000-LYBTV:1:1113:3397:19480 2:N:0:ACAGGAAA+TAGACAAT
ATATTTTGCCGTTGATAAACCAGTCAGGAGTCCAAAGCTCACATGCTGACAGATCGGAAGAGCGTCGTGTAGGGAAAGAGTGTATTGTCTAGTGTAGATATTGGGGGGGGGCGTCACCTTGAAAAAAAAAAAAAAAAAATCATATACTGCACTCAAGTATTACAGATACAATAACTTAAGAAGTGTGAGACAGAACCACTCACGACAGAATTGAAAAGCAGCCAACGCAACCTATGCTATCCCGAAAACCG
+
ABBCBFFFFFBBGGGGGGGGGGGHHHHGHGHHHHHHHHHHHHHHHHHGGHHHHHHHCEGGHHHGGGGEGGHHHGHHGHHHFHFHFHHFGGHHHGB43B4444431//--9--:9-.;//////:9.:9-9>;---:--99/:9/B////;////;F//////999///;//9//9/////://9//;://9////;...////..---/////;/9//.///99/..9;9;./////://9//;A---/.;
@M03495:530:000000000-LYBTV:1:1113:17483:19502 2:N:0:ACAGGAAA+TAGACAAT
ATATTTTGCCGTTGATAAACCACCCTCCCTGTGGTCGTTATCTTGCTCCTTCTGTCGTCAACGAATTTACTAATTCCAAAGCTCACATGCTGACAGATCGGAAGAGCGTCGTGTAGGGAAAGAGTGTATTGTCTAGTGTAAAGATAGGTGGGGGGGGGGTGGTATAAAAAAAAAAAAAAAGTAAAAGTATGCAACAGTCAGATATAGGCTTCGATACGTGTTACGAGTAAAGATCACAGAAGATACTAAGG
+
BBABBFFFFFBBGGGGGGGGGGGDGHHDFHHF3GGGGGGHHHCGBGHHHGGGBFHHEF1GDH?FGFHGH5EGDGBEDEGFEHFHEGHHHHFFHGHHFEHEGGGGHHFGGFEEEEGGEGHGGHEG3FFFG3G?BFFGHB3B3322222<2@?/</--------9//////;9--9-9-9--.;9////9;//////..///////////;//.-9/.-./././/...../;9////////////////9//
@M03495:530:000000000-LYBTV:1:1113:13412:19538 2:N:0:ACAGGAAA+TAGACAAT
ATATTTTGCCGTTGATAAACCAAAGCTCACATGCTGACAGATCGGAAGAGCGTCGTGTAGGGAAAGAGTGTATTGTCTAGTGTAGGTATTTGGGGGGGGCGGGGCAATTAATAAAAAAAAAATAGACATCAAGGGTATGGAAGAGACTCTAGATAAGATGCGGAAAGAACAGGATAGTGAAAGCTACATGCAACGTGAACATGATGTCAGGAAGTATGTCGTTGTCCAAACAACTTCAGACGATGCCGAAG
+
BBCCCFFFFFDBGGGGGGFGGGHHHHFHHGHHFHHHGHHHHHHHGFGGHHHGGGGGGHHHHG3GHHHHFGFFHHHDFGGHHD5@3334@@4441//--9-----;9.0000;900;0:CF-D.0BF00000:00.:/09/0::.;/900000009000000-----;/.///.900:000000;0090;:0000;....0:0009;9000/0;.0009B0.9.;.00000....0000000--::.0---9
@M03495:530:000000000-LYBTV:1:1113:8162:19549 2:N:0:ACAGGAAA+TAGACAAT
ATATTTTGCCGTTGATAAACCAGCTAATCCTGAAAAAAAAATCAAAGCTAAAAACTACAATGCTAAGACCACGATGTGACTGCTATCAAAGTTAGATATATATGTAAATTATTCATCTGTCAAATCCTAGAATTATATCATACCTGCTCCAGCAATCACGACCTGTAATGGTTTAGTGGGTTGTTCACTGTTTCTGAAAAATGAAGATAGTTGTCCAGCTTCCAAAAAGTTTATTGTGTTTTCTAGTGGAG
+
AAABCFFFFFBBGGGGGGGGGGHHHHHHHHHHHHHHHGGGGHHHHHHFHGHHHHGHHHHHHGHHHFHHHFHGGGHGHHHHHHHHHHHHHHHHHHEHHHGGFHHHHHHHHHHHHHHGHHHHHHHHH3FGHFHHHHHHHGHHHGHHHHGHHHGCFHHHHFHGGGGFHHHGGHHHEHHHHHGG>FDGHHHFHHGHHHGHHGHHGHHHEG;GGHHBCGHHHFFHHFCCGHEEDGGGFBF009/;C9FF000;A09
@M03495:530:000000000-LYBTV:1:1113:2418:19562 2:N:0:ACAGGAAA+TAGACAAT
ATATTTTGCCGTTGATAAACCAGTCAGGAGTCCAAAGCTCACATGCTGACAGATCGGAAGAGCGTCGTGTAGGGAAAGAGTGTATTGTCTAGTGTAGATAACGGGGGGGGCGGTGGCAATTAAAAGAAAAAAAAAACAAAAATATAAAAGCTGATAACATAGAAGCTACGAAATCTATAACTGGAAAAGAACAGTCACTAACAACTAATAAGTACGAGAGCTATTCAATTATATTCATCACGACTAGACAA
+
BBBCCFFFFFDAGGGGGGGGGGGGHHHHHGHHHHHHHHHHHHHHGGHHGHGGHHHHFDGGFHHGGGGEE1?FHGHGHHHH4FFGFGHBFGGFGB443B4F43>/1E/--;---;-../00009;:0..9FFD;---......:0000000.;09000009000;00000.;;9.000009000//00//..///000;000090.0009090000...;-9000;000000000;000090.;-;900;0:
@M03495:530:000000000-LYBTV:1:1113:12959:19570 2:N:0:ACAGGAAA+TAGACAAT
ATATTTTGCCGTTGATAAACCAGCTAATCCTGAAAAAAAAATCAAAGCTAAAAACTACAATGCTAAGACCACGATGTGACTGCTATCAAAGTTAGATATATATGTAAATTATTCATCTGTCAAATCCTAGAATTATATCATACCTGCTCCAGCAATCACGACCTGTAATGGTTTAGTGGGTTGTTCACTGTTTCTGAAAAATGAAGATAGTTGTCCAGCTTCCAAAAAGTTTATTGTGTTTTCTAGTGGAG
+
ABBABFFFFFDAEGCGFGBFG44GHHHHHHFHHCGDGGCEGHHHGFG2FGEGGHGHFFFHHFHGFFHHHCCGE?EFE4F44FB4BDFGFHHGFHHHHHHHHHHHEGHHHHHGHHGHHHHHEFGHG?3BGGFHHHHHGGGGHHF2FHHBGGGFCG@GHGHFGFCEHGGBGGBGHFHHGHHHGGGGHHGGHHGHFGDGHFBGHGHEHHHHEGCHGHFBGG/CGF;<C0.:CBBFFF09F0FCFB0BBFFB.09
@M03495:530:000000000-LYBTV:1:1113:16826:19585 2:N:0:ACAGGAAA+TAGACAAT
ATATTTTGCCGTTGATAAACCAGGACTCAGGCTGGACCAAAGCTCACATGCTGACAGATCGGAAGAGCGTCGTGTAGGGAAAGAGTGTATTGTCTAGTGTAGAACTCGGGGGTGGGCGGGGCATTATAAAAAAAAAAAAAAAAAACAAACGAACAGTTACAAACACAAGCAATAAAAATGAATGAAAGAAAAAGAGTACACGAAATACAAGTAAGATCTACCACAAACTGAGTACAGGATCGATAGCATAG
+
CCCDEFFFFFBCGGGGGGGGGGHGHGHHHHHHHHGHHHHHHHHHHHHHHHHHHHHHHHHHHGGGGHHHGEGEEFHGHHGFHHHHHHHGHGHHFGHHHH@4B@44333?E/>B/<//=//----/01<111<:?-9<?@-@--<-<.<......--/111111:<......//0<0110.011110:11:.//.../:<111.9.<.:00001111111111100....01001<1:1/.0/.....1<110
@M03495:530:000000000-LYBTV:1:1113:2887:19586 2:N:0:ACAGGAAA+TAGACAAT
ATATTTTGCCGTTGATAAACCACCCTCCCTGTGGTCGTTATCTTGCTCCTTCTGTCGTCAACGAATTTACTAATTCCAAAGCTCACATGCTGACAGATCGGAAGAGCGTCGTGTAGGGAAAGAGTGTATTGTCCAGTGTATAAATGGGGGGTGGCGCGGGGATTCATAACAAAACAAGACCACGCCTTATATTAAAAGACGGCCACGCGATAAACGCAAAACTCCGCATGGACCTTCACATAGTACCGACC
+
3A>AAFFFFFBAAGGGGGFFGGGEAGEEFHFFAGHGGEGGHHHHHBHHHHHFHDGGGGGHGHGGGHHHHFHG5DFGFHHHHHHHGHHHFHHHHHHHGGHHGGGGFGH@EEGEA?GGHG3G/BCGBBBFG2FB21BGGH2B2222>2@<//----.-.-----;///////;BF...:..9..:...9;9////9////...9---.-.---..//9@-9-..///..-...9/..////;///////..--
@M03495:530:000000000-LYBTV:1:1113:19941:19588 2:N:0:ACAGGAAA+TAGACAAT
ATATTTTGCCGTTGATAAACCAGCTAATCCTGAAAAAAAAATCAAAGCTAAAAACTACAATGCTAAGACCACGATGTGACTGCTATCAAAGTTAGATATATATGTAAATTATTCATCTGTCAAATCCTAGAATTATATCATACCTGCTCCAGCAATCACGACCTGTAATGGTTTAGTGGGTTGTTCACTGTTTCTGAAAAATGAAGATAGTTGTCCAGCTTCCAAAAAGTTTATTGTGTTTTCTAGTGGAG
+
AABBBFFFFFBBGGGGGGGFGGHHHGHHHFHHHHHHHGGGGHHHHGHGHHHHHHGGHGHHHHHGHHHHHHHHGGHGHHHHHHHHHHHHHHHHHHHHHFFHHHHHHHHGHHHHHHHHHHHHHHHHHHFFHFHHHHHHHHHHHHFGHHHHHHFHHHEHHHHGGGGGHHHHFGHGHHHHFGHFGFGGHHHHHHHHGHBGGGGBGHGGHFBCGHHBBCHGFG/CGHCGHF.CC;FFGGFBFFCBFFFGGGGF.0.
@M03495:530:000000000-LYBTV:1:1113:26484:19592 2:N:0:ACAGGAAA+TAGACAAT
ATATTTTGCCGTTGATAAACCACCCTCCCTGTGGTCGTTATCTTGCTCCTTCTGTCGTCAACGAATTTACTAATTCCAAAGCTCACATGCTGACAGATCGGAAGAGCGTCGTGTAGGGAAAGAGTGTATTGTCTAGTGTAGAGCTCGGTGCGCGCCGGTGGCTTTAAAAAAAAAAAATACAGTATAGAAGTGCGCAGTTGACAGATAAGAGAAAGGGCAAGATCAACGGTCTGATAACATACATCTAGTGT
+
CCCCBFFFFFBBFGGGGGGGGGGGGHHGGHHFHHGHGGGHHHHHGHHHHHHHHGHHGGGHGHGGGHHHHHHHGHHHHHHHHHGHHHHHHGHHHHHHFGHHGGGGHHHGGGGEGGHEGGGHHHFHDFFFHHFHHEHBH3?B??222@/<<//////-----..../00=<0C:--:-;.000000000;0000/--9-./////;9////;////9......//////.-...;///////////////;//
@M03495:530:000000000-LYBTV:1:1113:5515:19602 2:N:0:ACAGGAAA+TAGACAAT
ATATTTTGCCGTTGATAAACCAGGACTCAGGCTGGACCAAAGCTCACATGCTGACAGATCGGAAGAGCGTCGTGTAGGGAAAGAGTGTATTGTCTAGTGTAGATTTCGGTGGTAGGCGGATCTTAATAAAAAATAAAAAAAAAAAAACAAGTAAAGATTGAGTTAATATAATAAAAAAAAACATGAGGTATGATTGAATGTTGGCGACGTTAGATGGGATGGATTAGGATAATAGATGAGTAGATACGGAA
+
BBBBBFFFFBDAGGFGGG5FGGDGGHGGHFFGFHGHHHHEHHHHHHGHHHGHHHHHHHHFHGGGGFGHGGGG>EGFHFEHHHHHHHGFHFGGFFDHFFBBB34444B2/???/4B/3<////2B3332@@22>0221?1//------;../:0:;0<C000009000;00;000009--;-.:////////;//;////////./--9--...;;//.9;..;///9/////;///9//////////....
@M03495:530:000000000-LYBTV:1:1113:13190:19609 2:N:0:ACAGGAAA+TAGACAAT
ATATTTTGCCGTTGATAAACCAGCTAATCCTGAAAAAAAAATCAAAGCTAAAAACTACAATGCTAAGACCAAGATGTGACCGCTAACAAAGTTAGATATAAAATGTAATTATTCATCTTTCAAATCCTAGAATTATATCATAACTGCTCCAGCAATCACGACCTGGAATGGGTTAGTGGGTTGTTCACCGGTTCCGAAAAATTAAGGTAGTTTGCCAGGTTCCAAAAAGGTTATTGGGGTTTCTAGTGGAG
+
?ABBAFFFFFBAGGGGGGGGGGHHHHHHHHHHHHHHHGGGG13BFF5BB5GFHH?3533B53AB5D333B21113544443////13BFG34F4434444443434BF4B44B4B444444BGF4334?42B3F333333333BB322@@22@2@22@2///>/000?<1C0>E.01<<G.C<<G0000.-;;./..;-;GA/0F;0000900900;9./;0/B009.9.;F;0;0/.-;9D////9/;/;
@M03495:530:000000000-LYBTV:1:1113:23305:19618 2:N:0:ACAGGAAA+TAGACAAT
ATATTTTGCCGTTGATAAACCAGGGACTCAGGCTGGACCAAAGCTCACATGCTGACAGATCGGAAGAGCGTCGTGTAGGGAAAGAGTGTATTGTCTAGTGTAGATCTAGGGGGGGGGCGGAGTATTAAAAAAAAAAAAAAAAAAAATTACTAATCGAAATGTAGTAAGCAGAATATCCGACTCACACAACTGCATAGCAATCCCAACAGCAGAAGGATATCAATGATAATTCGACACAAGGTGACGCACAG
+
BCBBCFFFFFCCGGGGGGGGGGHGGGGHHHHHHHHGHHHHHHHHHHHHHHGHHHHHHHHHHHGGGGGHHGGGGFGHHHHGHHHGHHHHGHHHHFGHHHH3@4B44444BB/EE?-@;-----./11111<<DF-<<<--<------.001111109./9.1111111101///11111..--.0:00.<9</0011001100/00/../.<.//0..001:11:11111111<19.-:...001<..---/
@M03495:530:000000000-LYBTV:1:1113:13065:19627 2:N:0:ACAGGAAA+TAGACAAT
ATATTTTGCCGTTGATAAACCACCCTCCCTGTGGTCGTTATCTTGCTCCTTCTGTCGTCAACGAATTTACTAATTCCAAAGCTCACATGCTGACAGATCGGAAGAGCGTCGTGTAGGGAAAGAGTGTATTGTCTAGTGGTGATCTAGGGGGGCGGCGGAGCAATAAAAAAAAAAAAAGAAAAGAAAAATAGTAGCGCATGGTAAAATTAACAATCTCATGCTGCTAGACCCATGTATGATCTGACGAACTC
+
BBCBCFFFFFCCGGGGGGGGGGGGGHHGGHHHHHHHGGGHHHHHHHHHHHHHHHHHGGGHGHGGGHHHHHHHHHHHHHHHHHHHHHHHHHHHHHHHFHHHGGGGHHHGGGGGGHHHHGHHHGHG?DDFGHHDGGHHH303/22222@2//<----------</010:BB--9-99--.<.<//<.//..00:111---.9.1111110<111<0011111111001101:..//11<1:111111..--.1
@M03495:530:000000000-LYBTV:1:1113:23106:19701 2:N:0:ACAGGAAA+TAGACAAT
ATATTTTGCCGTTGATAAACCAGCTAATTCCAAAGCTCACATGCTGACAGATCGGAAGAGCGTCGTGTAGGGAAAGAGTGTATTGTCTAGTGTAGATCTCGGTGGTGGCGGGGGCATTTAAAAAAAAAAAAAAAGAGATAAAAAAGGTAATTAACTAGCAATAGAATTATATACATAAATAGAAAAAAGTAAGCTCAACACAGACAACAAGAGCACATTGATGGTAGTAACAACCAGTAGACACTCATTGT
+
CCCCCFFFFFCCGGGGGGFGGGHHHHHHHHHHHHHHHHHHHHHHHHHHHHHHHHGGGGHHHGGGGEEGHGHGCGHHHHHHHHHHHFHHHHHFB4344444BF1E111>0////>--0111>FFFD--@@@-@?-.9//000<00-..000:0000000:00000000000000000000000000<.-.00000000<:0...0.//.<.//./0./000<000000<0000:.9..000000:0//00<0
@M03495:530:000000000-LYBTV:1:1113:26942:19701 2:N:0:ACAGGAAA+TAGACAAT
ATATTTTGCCGTTGATAAACCAGCTAATCCTGAAAAAAAAATCAAAGCTAAAAACTACAATGCTAAGACCACGATGTGACTGCTATCAAAGTTAGATATATATGTAAATTATTCATCTGTCAAATCCTAGAATTATATCATACCTGCTCCAGCAATCACGACCTGTAATGGTTTAGTGGGTTGTTCACTGTTTCTGAAAAATGAAGATAGTTGTCCAGCTTCCAAAAAGTTTATTGTGTTTTCTAGTGGAG
+
BCBCBFFFFFCCGGGGGGGGGGHHHHHGHHHHFGHHFGGGGHHHHGFHHGHGHHGHHHHHGHHHHGGHHHHHGGHGHHHGHHHFHHGHFHHFGHHHHHHHHHHHHHHHHGHHHHGHHGHHHHHHHHHGHGHHGHHHHFHHHHHHHGFFHGFFGHHHHFHGGGGGHGHGHHHHHGHHFHHHGGGGHHHHHHHHHHGGHBGHHGHHDGHHHHHHHGHFHHFHHHFFGHCAA99FFFGGGGFGFGEFGGGFG0C
@M03495:530:000000000-LYBTV:1:1113:11834:19704 2:N:0:ACAGGAAA+TAGACAAT
ATATTTTGCCGTTGATAAACCAGCTAATCCTGAAAAAAAAATCAAAGCTAAAAACTACAATGCTAAGACCACGATGTGACTGCTATCAAAGTTAGATATATATGTAAATTATTCATCTGTCAAATCCTAGAATTATATCATACCTGCTCCAGCAATCACGACCTGTAATGGTTTAGTGGGTTGTTCACTGTTTCTGAAAAATGAAGATAGTTGTCCAGCTTCCAAAAAGTTTATTGTGTTTTCTAGTGGAG
+
AAABBFFFFFBBGGGGGGGGGGHHHHHHHHHHHHHHHGGGGHHHHHHGHHHHHHGHHHHHHHHHHHHHHHHHGGHGHHHHHFHHHHHHHHHHHHHHHHHHHHHHHHHHHHHHHHHHHHHHHHHHHHHHHHGHHHHHHGHHHHGFHHHHHHHGHHHHHHHGGGGGHDHHHHHFGHHHHHGHGGGGHHHHHHHHHHGHHHBGHHHEHHHHHHHGHHGGHC/CFHCCGGEGEGGGGGGGGGCFGGGGGGGGGBA
@M03495:530:000000000-LYBTV:1:1113:5683:19709 2:N:0:ACAGGAAA+TAGACAAT
ATATTTTGCCGTTGATAAACCAGCTAATCCTGAAAAAAAAATCAAAGCTAAAAACTACAATGCTAAGACCACGATGTGACTGCTATCAAAGTTAGATATATATGTAAATTATTCATCTGTCAAATCCTAGAATTATATCATACCTGCTCCAGCAATCACGACCTGTAATGGTTTAGTGGGTTGTTCACTGTTTCTGAAAAATGAAGATAGTTGTCCAGCTTCCAGAAAGTTTATTGTGTTTTCTAGTGGAG
+
AAABBFFFFFBBGGGGGGGGGGHHHHHHHHHHHHHHHGGGGHHHHGHHHHHHHHGHHHHHHHHHHHHHHFHGGGHGHGHHFGFHHHFHHHHGGHHHHHHHHHHHHHHHHHHHHHHHHHHHHHHHHHHHHHHHHHHHHGHGHHHHHHHHHHHCGGGHHGHGGGGGGHHHHHHHHHHHFHHHGGGGHHHGHGHHHHFFBGHHHHHHHHHHGHHHHHHHHHGGGHCC:CCFFFBFFGFGGGG/CFGGFGFFEB.
@M03495:530:000000000-LYBTV:1:1113:3891:19726 2:N:0:ACAGGGAA+TAGACAAT
ATATTTTGCCGTTGATAAACCAGCTAATCCTGAAAAAAAAATCAAAGCTAAAAACTACAATGCTAAGACCACGATGTGACTGCTATCAAAGTTAGATATATATGTAAATTATTCATCTGTCGAATCCTAGAATTATATCATACCTGCTCCAGCAATCACGACCTGTAATGGTTTAGTGGGTTGTTCACTGTTTCTGAAAAATGAAGATAGTTGTCCAGCTTCCAAAAAGTTTATTGTGTTTTCTAGTGGGG
+
AAAAADFFFFDAEGGGGGGGGGFHCHHHBFG4DEGHHGGEGHGFHHEHHHGHHGGHHHGHHGHHHGGHHEHHGEHEFDGHHHHGHHEHHFHHHHHHHHHHHHHHGHHGHHHHHHGHHHHHHEAF3EGBGGHGHHHHHGHHHHGGHHHHGGGFGHHHGHHGGGGGHGGGFHHFHHHH>FFGDGGGHFHHHHGHGHDGHEGHHHHHFGCHFGGHGGC0:CCHGF;0;099ECFF0CBFBBF;FF0FFFGGG.;
@M03495:530:000000000-LYBTV:1:1113:21420:19734 2:N:0:ACAGGAAA+TAGACAAT
ATATTTTGCCGTTGATAAACCACCCTCCCTGTGGTCGTTATCTTGCTCCTTCTGTCGTCAACGAATTTACTAATTCCAAAGCTCACATGCTGACAGATCGGAAGAGCGTCGTGTAGGGAAAGAGTGTATTGTCTAGTGTAGATCACGGGGGGGGGGGTGTCCATAAAAAAAAAAAAAAAGAGTACAATATAAGCAGTTGTAAGCATAAGAACACTAGAGACGTGTGACGCTGAGGACTAATAGAACAGAAG
+
ABABCFFFFFCBGGGGGGGGGGGGGHHGGHHHHHHHGGGHHHHHHHHHHHHHHHHHGGGHGHGGGHHHHHHHGHHHHHHHHHHHHHHHHHHHHHHHHHHHGGGGHHHGGGGGGHHHHGHHHHHH?BBDFHHFHFHHHF?B332222/?@<--------;-000;0:000:C-@------9./0000000000000/0000000:0;00000///0/:00:/:../;00...:...0.//:0000:0///00
@M03495:530:000000000-LYBTV:1:1113:25004:19742 2:N:0:ACAGGAAA+TAGACAAT
ATATTTTGCCGTTGATAAACCAGTCCAAAGCTCACATGCTGACAGATCGGAAGAGCGTCGTGTAGGGAAAGAGTGTATTGTCTAGTGGAGGTTTCTCTGGGTGTCGGGGCCTTTCACAAAAAAACAAAAAAAGCCATGTGCCCCTCCTAGCCTCTCGCTGCACATAAGCAAAAGCATTCTCGATGACGGTCTCCGAGCTATCACATCTCTGTCACACTGCCGTCTCCCCCCCCCTTCCCACCGCTACTCCG
+
ABABBFFBFFDAGGGGGGGGGGHHGFHHHGHFGGHHHHHHHCHHHHHHHGEGGEHHGGGGFG1GGFFHHEFGHFHHGHHF5BFFBG31@111BB3444@B231/3//////?B33B?4300?<B///00////00?1111110..>.01=//0<</<..../;0000000////;:00000.09000.9...009--;.0090;0;/://////;///;//-.9;.//..--9--..9;/...----///.
@M03495:530:000000000-LYBTV:1:1113:18758:19746 2:N:0:ACAGGAAA+TAGACAAT
ATATTTTGCCGTTGATAAACCAGCTAATCCTGAAAAAAAAATCAAAGCTAAAAACTACAATGCTAAGACCACGATGTGACTGCTATCAAAGTTAGATATATATGTAAATTATTCATCTGTCAAATCCTAGAATTATATCATACCTGCTCCAGCAATCACGACCTGTAATGGTTTAGTGGGTTGTTCACTGTTTCTGAAAAATGAAGATAGTTGTCCAGCTTCCAAAAAGTTTATTGTGTTTTCTAGTGGAG
+
AAABBFFDFFBBGGGGGGGGGGHHHHHHHHHGHGHHHGGGGHHHHHHHHHHHHHGHHHHHHGHHHHGHHGHHGGHGHGHHHFEHHGHHHHHHHHHHHHGHHHHHHHHHHHHHHHHHHHHHHHHHHHGFHHEHHHHHHGHHHHGHHHEGGHHHHHHHHHHGGGGGHHHBHHHHFHHH=GGECFGDEFHHHHGGHFDGHHHHHHHH<GCFHGCCGGCFFHGHFC:CFGGFFFFGGGGGGF;FFFFGGGGGGBA
@M03495:530:000000000-LYBTV:1:1113:13530:19784 2:N:0:ACAGGAAA+TAGACAAT
ATATTTTGCCGTTGATAAACCACCCTCCCTGTGGTCGTTATCTTGCTCCTTCTGTCGTCAACGAATTTACTAATTCCAAAGCTCACATGCTGACAGATCGGAAGAGCGTCGTGTAGGGAAAGAGTGTATTGTCTAGTGTAGATATCGGTGGGGGGGGGGTAATTATATAAAAAAAAAATAAAAAAGACACAATAGTAGATGAAAGAGTAGCTAGAGAGTCAAGAAGAAAAAGAACGAAAGTAGAAGGGAAA
+
BCCCCFFFFFCCGGGGGGGGGGGGGHHGGHHHHHHHGGGHHHHHHHHHHHHHHHHHGGGHGHGGGHHHHHHHHHHHHHHHHHHHHHHHHHHHHHHHHHHHGGGGHHHGGGGGGGHHHGHHHHHHFGGFGHHFGHHHHB33B32>2@FD/?E//>------./0000;0;09FB9@-99.00000-..////.0;00:00000900/900000:0:00.000:0;//0///..../.....000000.....
@M03495:530:000000000-LYBTV:1:1113:28717:19797 2:N:0:ACAGGAAA+TAGACAAT
ATATTTTGCCGTTGATAAACCAGCTAATCCTGAAAAAAAAATCAAAGCTAAAAACTACAATGCTAAGACCACGATGTGACTGCTATCAAAGTTAGATATATATGTAAATTATTCATCTGTCAAATCCTAGAATTATATCATACCTGCTCCAGCAATCACGACCTGTAATGGTTTAGTGGGTTGTTCACTGTTTCTGAAAAATGAAGATAGTTGTCCAGCTTCCAAACAGTTTATTGTGTTTTCTAGTGGAG
+
3AAABFFFFFBBGGAGGGFDGGGAGHFHHHHBFGHHHGGEGHGHFFDFFFBGBGEGHHHGFGHFE@GHH2?FEEHGFHFBFGFGBDCHFFFHHHGFGGHHHHFFBFGHHHHGFFFDGFHHHHHH43BBFDFFHFHEHHFGHH1GHHHHHEGHBGFHFFGDFGGGGFF11FGFGHHGHEFEEFGDEHF=GFHHHF=DGD00<<<GDCGHHE00;:G00GBGFHGHF:.;CFBBFFF90BFBF/09;0CFF09
@M03495:530:000000000-LYBTV:1:1113:7061:19820 2:N:0:ACAGGAAA+TAGACAAT
ATATTTTGCCGTTGATAAACCAGCTAATCCTGAAAAAAAAATCAAAGCTAAAAACTACAATGCTAAGACCACGATGTGACTGCTATCAAAGTTAGATATATATGTAAATTATTCATCTGTCAAATCCTAGAATTATATCATACCTGCTCCAGCAATCACGACCTGTAATGGTTTAGTGGGTTGTTCACTGTTTCTGAAAAATGAAGATAGTTGTCCAGCTTCCAAAAAGTTTATTGTGTTTTCTAGTGGAG
+
ABBABFFFFFDBEGGGGGGGGGHHHHGHHHGHHHHHHGGGGHGHHFHFHHHGHHDGHHHHHHHHHHGHHHHHGGHEHHHHHFHHHGFHHHHHHHHHHGHFDHHHHGHHHFGHHGHHHHHHHHHHFGHHGGHFHHHHFHHHHHGGHHFHHHFFGHHHFHHGGGGGHHHBGHHFGGHHFHHHGGGGHGHBHFFHEDGGFBGHGHGFFHCGHHCGHHGCHH/GHF:CCF.;CFFFFGGBFFFGGGGF09FFE0C
@M03495:530:000000000-LYBTV:1:1113:15822:19854 2:N:0:ACAGGAAA+TAGACAAT
ATATTTTGCCGTTGATAAACCACCCTCCCTGTGGTCGTTATCTTGCTCCTTCTGTCGTCAACGAATTTACTAATTCCAAAGCTCACATGCTGACAGATCGGAAGAGCGTCGTGTAGGGAAAGAGTGTATTGTCTAGTGTAGATCACGGGGGTGGGCGGTGCATTAAAAAAAAAAAAATAAAAAAAAGATCAGAGTGCTGGAATGGCGAACGAGGAAGAGAGAAGAAAATAGGACTAGTCAAATCGTATGTG
+
BBBCCFFFFFDCGGGGGGGGGGGGGHHGGHHHHHHHGGGHHHHHHHHHHHHHHHHHGGGHGHGGGHHHHHHHGHHHHHHHHHHHHHHHHHHHHHHHHHHHGGGGHHHGGGGGGHHHHGHHGHHHDFFFHHGDFGHHHDB3?32@2=??//A-<--.--:--00:000;:-@9ABA--.:00:0:--.;00000:00:000.00;0/---:-..--/.;.;.:0/0///:00000//:0000;:09..//00
@M03495:530:000000000-LYBTV:1:1113:15074:19854 2:N:0:ACAGGAAA+TAGACAAT
ATATTTTGCCGTTGATAAACCAGGACTCAGGCTGGACCAAAGCTCACATGCTGACAGATCGGAAGAGCGTCGTGTAGGGAAAGAGTGTATTGTCTAGTGGAGATCTCGGGGGTGGGCGGTGTATTAAAAAAAAAAAAAAAACAAAAGAGAGAGAAGCTAGGAGCTGAGCTACTATATAACTGAACAGAATAGATATGTTGTAAATGATGACACACTGTAGTGTGTCAACGAAAGCCAACGTATGTTACGTG
+
BCCCDFFFFFCCGGGGGGGGGGHGHHHHHHHHHHGHHHHHHHHHHHHHHHHHHHHHHHHHHGGGGHHHGFGE>EHHHHGHHHHHHHHHHHHHGHHHHHB13?B33???E/>?///////<-.11>111><@FC-;-9:-:9..9.././/....0/00:0.:/..00.000000000000000000:/:000000:0:00/000;:0000000:./00000/00.00009...././/....0/00:0.//
@M03495:530:000000000-LYBTV:1:1113:20664:19860 2:N:0:ACAGGAAA+TAGACAAT
ATATTTTGCCGTTGATAAACCACCCTCCCTGTGGTCGTTATCTTGCTCCTTCTGTCGTCAACGAATTTACTAATTCCAAAGCTCACATGCTGACAGATCGGAAGAGCGTCGTGTAGGGAAAGAGTGTATTGTCTAGTGTAGAGCTCGGGGGGGGGGGCGTGATTAAAAAAAAATAGAATAGAGTAGTATGGTGGACTAGAGTAGCTTAGGAACATAAGGAAATATAGGCACAAGCTAAGCTATAGTGTAAG
+
CCCCCFFFFFCBGGGGGGGGGGGGGHHGGHHHHHHHGGGHHHGHHHHHHHHHHHHHGGGHGHGGGHHHHHGGHHHHHHHHHFGHHHGHHHHHHHHHHHHHGGGGHHHGGGGGGHHHHGHFEHFG?DGGHHHDF?FHHG3?FDF2@C///<--9;-----:-./00099B->A-.:0;:090000000000/00..00/:00:0000000000./00:000//00000000.//..0000/00000009000
@M03495:530:000000000-LYBTV:1:1113:18773:19880 2:N:0:ACAGGAAA+TAGACAAT
ATATTTTGCCGTTGATAAACCAGCTAATCCTGAAAAAAAAATCAAAGCTAAAAACTACAATGCTAAGACCACGATGTGACTGCTATCAAAGTTAGATATATATGTAAATTATTCATCTGTCAAATCCTAGAATTATATCATACCTGCTCCAGCAATCACGACCTGTAATGGTTTAGTGGGTTGTTCACTGTTTCTGAAAAATGAAGATAGTTGTCCAGCTTCCAAAAAGTTTATTGTGTTTTCTAGTGGAG
+
AABCCFFFFFCBGGGGGGGGGGHHHHHHHHHHHHHHHGGGGHHHHHHHHHHHHHGHHHHHHHHHHHHHHHHHGGHGHHHHHHHHHHHHHHHHHHHHHHHHHHHHHHHHHHHHHGHHHHHHHHHHHHHHHHHHHHHHHHHHHHHHGHHHHHGGGHHHHHHGGGGGHHHHHHHFHHHHGFHHEFGGHHHHHHHHHHDGFHHGHGHHHHCGHHGHHHHHHHCHHHCGFGE.;:FFGGGGGFBFGFGGFGGGG0;
@M03495:530:000000000-LYBTV:1:1113:26300:19937 2:N:0:ACAGGAAA+TAGACAAT
ATATTTTGCCGTTGATAAACCAGGACTCAGGCTGGACCAAAGCTCACATGCTGACAGATCGGAAGAGCGTCGTGTAGGGAAAGAGTGTATTGTCTAGTGTAGAGCTCGGAGGTGGGCGGCTGGTATTAAAAAAAAAAAAACAGATGCAATGTGAGAATAGTCAATCATACTACTCCATAAGGAATTGAACGTCAGAGAGAGCAATCACACTTACCAAAACTAATGTACGAGCGTTATGCAGAATTACACAT
+
ABABAFFFFFBBGGGGGGBGGFHGGGHHHFHHHHDHHHHHHHHHHHGHHHHHHHHFHFHFHGDGGFHHGBE>>EGHHHGCGHHHHHF@GHGB4BGGHGD44343433///><<?/////////0<11@@FF1A----<@-..//000;000000000;00000000090000000/9;0000:/00////.....::..9..///////////////.9.///:/:/9...9-.9..//////////:///
@M03495:530:000000000-LYBTV:1:1113:26649:19938 2:N:0:ACAGGAAA+TAGACAAT
ATATTTTGCCGTTGATAAACCAGAGGACTCAGGCTGGACCAAAGCTCACATGCTGACAGATCGGAAGAGCGTCGTGTAGGGAAAGAGTGTATTGTCTAGTGTAGATATCGGTGGTGGGCGGAGGGGTAAAAAAAAAAAAAAATCACACGATGTGGCTTACAGACATCACAATTAGATACACTATAGACGCAAAGATACCGTATGTGAATCAGATCTCTGCGAGTTACACTTCGACTACTTGTACTTGCTGA
+
ACCBCFFFFFCCGGGGGGGGGGHHGGHHHHGFHFHHGHHHHHHHHHBGHHHHHHHHHHHHHHHGGGGHHGGGGGGGHHHHGGHHHHHGHHHHHHGHFGHHFF43444B4///?>/////>////////0111@-<---::A-./9/0/-9...00.../0000.///////////:////9;//////.--;-///9/9..;9//;/////;9;;////99---.///////..9.-/9////////9///
@M03495:530:000000000-LYBTV:1:1113:15373:19940 2:N:0:ACAGGAAA+TAGACAAT
ATATTTTGCCGTTGATAAACCAGAACCATCCAAAGCTCACATGCTGACAGATCGGAAGAGCGTCGTGTAGGGAAAGAGTGTATTGTCTAGTGTAGATCTCGGTGGGCGGCGGATGATTAAAAAAAAAAAAAAAAAAAAAAAAAAAAAAAGGTATAAAAAGTGGAAAAAGAAAAAAGCATAATAAAGATTAAAATAACATGATGACGTAGAAAAGTGCACATACAGAGTACAGGCTAAAGAGAGAACAAAGG
+
BCCCCFFFFFCBGGGGGGGGGGHHHHHHHGHHHHHHHHHHHHHHHHHHHHHHHHGGGGHHHGGGFEEGHHHGHHHHHHGHHHHHHEGGHHHFB434444B1FAEF//E/////</1??D111D@><<@@DC@D----9-----------..011<1:10.010000<....</.-.:011111111::1111110100100:110.....11//011101100<11/111<1/..00<01</..00//.</
@M03495:530:000000000-LYBTV:1:1113:27892:19962 2:N:0:ACAGGAAA+TAGACAAT
ATATTTTGCCGTTGATAAACCAGTCAGGAGTCCAAAGCTCACATGCTGACAGATCGGAAGAGCGTCGTGTAGGGAAAGAGTGTATTGTCTAGTGTAGATTTCGGTGGTGGGGGGGGGACTAAAAATAAAAAACAAAAAATAAAAATAAATAAGCAGAGGTGTAACACAGATGAGAAGAGAGTAGAGTAGGGGTGGTATGGGGACACAGTCTCGCACGAGGTACTCGGTCTCGATCGGTGGAATATAGGATC
+
CCCCCFFFFFBAGGGGGGAGGGHEFGHHHGHHHHHHHHHHHHHCHHHGDAAFGFHGGGGGFHHGFGEEEBFFGGHHHHHHHHHHHHHBFGHHHHE4F44B4@2/1>A>////<:-----.//;/B.9;///-.:.:;9B./////;///////////..;./////9../://////;:/.:9///:///...--.//9/..:-9.9./9///.---.--./;//.....////.-.....////://///
@M03495:530:000000000-LYBTV:1:1113:19468:19976 2:N:0:ACAGGAAA+TAGACAAT
ATATTTTGCCGTTGATAAACCAGGACTCAGGCTGGACCAAAGCTCACATGCTGACAGATCGGAAGAGCGTCGTGTAGGGAAAGAGTGTATTGTCTAGTGTAGAAATCGGTGGGGGGCGGGGCTTTTAAAAAAAAAAAAAAAAAAAATAGAGAGAGAGTAGTAACTGTAGAAGAAAGTCAAATCACACAGTGGATGTCAACAGCGGGGCACGAAGGTGTAGTAGCATGCCAATAGTACTCAGTAACACACAG
+
CCCCCFFFFFDCGGGGGGGGGGHGHHHHHHHHHHGHHHHHHHHHHHHHHHHHHGHHHHHHHGGGGGHHGEFFEGHHHHGFHHHGHHHHHHHHBFGGHHFBB3444B3/E>/A///--9<---9<<00<00<@B-==@-@------9.0<000...9.000:00000<000<00//00000000<00<..00/000000000:.-----<......<0<0000000000000000<000:00<000009...
@M03495:530:000000000-LYBTV:1:1113:16449:19996 2:N:0:ACAGGAAA+TAGACAAT
ATATTTTGCCGTTGATAAACCAGGACTCAGGCTGGACCAAAGCTCACATGCTGACAGATCGGAAGAGCGTCGTGTAGGGAAAGAGTGTATTGTCTAGTGTAGATCTCGGTGGTGGGCCTGTCATTTAAAAAAAAAAACAAAAAAAAATAGTAGCATTATAGATTCATCGATGATATAACGACACTACAAAAATAGTCCGTGCGAGTGTAAGATCACATGACAAAACTACAGCACTATCTGGCTATGCGACG
+
CCCCDFFFFFDCGGGGGGGGGGHGHHHHHHHHHHGHHHHHHHHHHHHHHHHHHHHHHHHHHGGGGHHHGFGE>EHHHHGGHHHHHHHFHHHFBBGHHHB4@3B4B@E0?/?///?/////3?433333?3B@DCCC/.>F00.----<00111:11<C11111111110/.1<111111..---0//0:0..:00111....9.--.<1111110/0100001<..010000/.00111110/0<10.9--
@M03495:530:000000000-LYBTV:1:1113:17122:20025 2:N:0:ACAGGAAA+TAGACAAT
ATATTTTGCCGTTGATAAACCAGAGGACTCAGGCTGGACCAAAGCTCACATGCTGACAGATCGGAAGAGCGTCGTGTAGGGAAAGAGTGTATTGTCTAGTGGAAATCTCGGTGGTGGGCGGGTCGCTAAAAAAAAAAAAAAAGAAAACAGACAGGGTCACTGTCAGAGGTCGGGACGCGCACCAGGCAAGAGAAGCAGGGTTCAGATTGACACAGGGTGCCGGTGTGGCTCTACTTACAATCTACGCGAGG
+
BBBCBFFFFFBBGGGGGGGGGGHHHGHHGHHFFHHHGGHHHEHFHHFHHHHHHHHHHHHHHGHGGGGFFFEGGGGGAGHHGBAEGFH@GGHHHHFG4FGGG?B333B?40//?E/?//?/////--..<11><--:-:-::?.9.//9.9/.....././//9/////./.-----------:;......::./////.-..:/9////////......./:---:...://///////;/////.---:-
@M03495:530:000000000-LYBTV:1:1113:25709:20035 2:N:0:ACAGGAAA+TAGACAAT
ATATTTTGCCGTTGATAAACCAGAGGACTCAGGCTGGACCAAAGCTCACATGCTGACAGATCGGAAGAGCGTCGTGTAGGGAAAGAGTGTATTGTCTAGTGTAAATATCGGTGGGCGGCGTCTCATTAAAAAATAAAAACAACAAAACCTGAAACACAGGACAATCAATTGCTATATTCTTATATTGACATCACCAACAATTCAGAGATATTCTCTACCGTATCTCAGACGCTAGCATTGTAAACCCCAAA
+
BBBBBFFFFFBBGGGGGGFGGGHHGGHHHGHFHHHHGHHHHHHHHHHFGGHHGHHHHHHHHHHFGGGHHGGGGGGGHGHHGGHHGHHFHHHHHHBDGGHG3B444444B//?/?</</<////??<<1D111>0<<1>1..>..<...././<0</;..:../.0/0000:0000;0;00000000000990;0/0....0000000/009009///;/-....//////--.:./:/://:////.....
@M03495:530:000000000-LYBTV:1:1113:11118:20041 2:N:0:ACAGGAAA+TAGACAAT
ATATTTTGCCGTTGATAAACCACCCTCCCTGTGGTCGTTATCTTGCTCCTTCTGTCGTCAACGAATTTACTAATTCCAAAGCTCACATGCTGACAGATCGGAAGAGCGTCGTGTAGGGAAAGAGTGTATTGTCTAGTGTAGAAATGGGTGGGGGGGGGGGTGATAAAAAAAAAAAAAATAAAATATATAGATAGGTACATGGTACGACTATGAGCACGATGTTACATGACAAAGTAGACAGGATAATTGTA
+
AABBCFFFFFCCGGGGGGGGGGGGGHHGGHHHHHHHGGGHHHHHHHHHHHHHHHHHGGGHGHGGGHHHHHHHHHHHHHHHHHHHHHHHHHHHHHHHHHHHGGGGHHHGGGGGGHHHHGHHHGFFDFFFHHHFGHFHGB33?322222=2?B///--;---:-.:0000;@-9B;;9--.0000:0000900000/000000/000....:000000.-....0;00000000:/000000/..0;9;0000
@M03495:530:000000000-LYBTV:1:1113:7688:20047 2:N:0:ACAGGAAA+TAGACAAT
ATATTTTGCCGTTGATAAACCACCCTCCCTGTGGTCGTTATCTTGCTCCTTCTGTCGTCAACGAATTTACTAATTCCAAAGCTCACATGCTGACAGATCGGAAGAGCGTCGTGTAGGGAAAGAGTGTATTGTCTAGTGTAGATGTGGGGGGGGGGCGGAGGATTAAAAAAAAAAAATAAAAACAAAATCATATTAGAACAAGAGAACATCGATAGTAGGACAGCAAGAGGTTGAGAGGAGTTAGACTGCAT
+
BBCBCFFFFFDCGGGGGGGGGGGGGHHGGHHHHHHHGGGHHHHHHHHHHHHHHHHHGGGHGHGGGHHHHHHHHHHHHHHHHHHHGHHHHHGHHHHGHHHHGGGGHHHGGGGGGHHHHGHHHHHG?DBDGHH3FGHHH3?3D3D2>22///---<-----<-</000000<<--9<-.:0000.9.:::00000000000//<<./00/00./...000000/..////..0///09:.../<<0:0<0<:<
@M03495:530:000000000-LYBTV:1:1113:12036:20056 2:N:0:ACAGGAAA+TAGACAAT
ATATTTTGCCGTTGATAAACCACCCTCCCTGTGGTCGTTATCTTGCTCCTTCTGTCGTCAACGAATTTACTAATTCCAAAGCTCACATGCTGACAGATCGGAAGAGCGTCGTGTAGGGAAAGAGTGTATTGTCTAGTGTAGATATCGGTGGGGGGCGGATCCTTAAAAAAAAAAAAACAACACACAAGTGATCACTCATCGCAGTAGCTGTGTAAGAGAACTACTACGGCATCACCAGCAGAGTACCTATA
+
CCCCDFFFFFCCGGGGGGGGGGGGGHHGGHHGHHHHGGGHHHHHHHHHHHHHHHHHGGGHGHGGGHHHHHHHHHHHGHGHHHHHHHHHHHHHHHHHHHHHGGGGHHHGGGGGGHHHHGHHHHHHBB?FHHHDFGGGHGFFDBD22@=B/?C///-------/<<00000<=-@>-<@<...9......000000/00/00<.9..<<000</0<<000/00000000..-9-/0</0.././.0:000000
@M03495:530:000000000-LYBTV:1:1113:15216:20074 2:N:0:ACAGGAAA+TAGACAAT
ATATTTTGCCGTTGATAAACCAGGACTCAGGCTGGACCAAAGCTCACATGCTGACAGATCGGAAGAGCGTCGTGTAGGGAAAGAGTGTATTGTCTAGTGTAGAGCTCGGAGGGGGGCGGGTGATTTGAAAAAAAAAAAAAACAACAGAAAACAGACGACTGTGACGGTGTACACAGTCTCATGATATAGGTCAAGAGTAGGAAGAAGCAGTATCTGTGAAATAAATGGTGAGAAACAGCATAAGAAAGTCT
+
ABABCFFFFFCAGGGGGGGGGGHGHHHHHHHHHHGHGHHHHHGHHHHHHGHHHHHHHHGHHGGGGFHHGAEE>EHHHHGFHHFFHHHFGHHHBFHHHGG44B@3433?E/>E///--;-:9-900;00;09A-99:@B---;;...//009/.//.---:.0000.-.9.:00;0.000000000;0000;:09:0.0009:0.://0;/900000000000000;00000.000///./:00000/0000
@M03495:530:000000000-LYBTV:1:1113:18364:20076 2:N:0:ACAGGAAA+TAGACAAT
ATATTTTGCCGTTGATAAACCAGCCTCCCTGTGGTCGTTATCTTGCTCCTTCTGTCGTCAACTAATTTACTAATTCCAAAGCTCACATGCTGACAGATCGGAAGAGCGTCGTGTAGGGAAAGAGTGTATTGTCTAGTGTAGAGATCGGTGGGGGGCGTGTCGTTAAAAAAAAAAAAAAAAAAAAGTATAGTGATAAGCTGATGGGGACACTACAAGACACAAACATGAATAAAAAATACTGCGTTGATATG
+
BCBCCFFFFFCCGGGGGGGGGGHHGHHHGHHHHGHHGGGHHHHHHHHHHHHHHHHHGGGHGHHHHHHHHFHHGHHHHHHFHHHHHHHHHHHHHHHHHHHHGGGGHHHGGGGFGHHDHGHHHHHHBFFGHHG3FFGHHF3?F333D2C/C??//>--:--./.....9909@B;;B:@-9-----.0000:000;0090000000...-..0//909:;///....0900000000-;90000...-.00;0
@M03495:530:000000000-LYBTV:1:1113:6249:20089 2:N:0:ACAGGAAA+TAGACAAT
ATATTTTGCCGTTGATAAACCAGCTAATCCTGAAAAAAAAATCAAAGCTAAAAACTACAATGCTAAGACCACGATGTGACTGCTATCAAAGTTAGATATATATGTAAATTATTCATCTGTCAAATCCTAGAATTATATCATACCTGCTCCAGCAATCACGACCTGTAATGGTTTAGTGGGTTGTTCACTGTTTCTGAAAAATGAAGATAGTTGTCCAGCTTCCAAAAAGTTTATTGTGTTTTCTAGTGGAG
+
ABBBBFFFFFBBFGGGGGGGGGHHHHHHHHHHHHHHHGGGGHHHHHHHHHFHHHGHHHHHHHHHHHHHHGGHGGHGEGHHHHHHHHHHHHHHHHHHHHHHHHHGHHHHHHHHHHHHHHHHHHHHHFHFHFHHHHHHHHHHHHGCGHCGHGHGFHHHGHHGC@DGHHHFHHHGHHHHGHHEGGGGHGHHHHHHHHDDFGHHAGHHHHCHHHCGGGCCGGBCHHCFHF:AEBBBFGGGFFFFGGGGFEGGG99
@M03495:530:000000000-LYBTV:1:1113:20399:20097 2:N:0:ACAGGAAA+TAGACAAT
ATATTTTGCCGTTGATAAACCAGGACTCAGGCTGGACCAAAGCTCACATGCTGACAGATCGGAAGAGCGTCGTGTAGGGAAAGAGTGTATTGTCTAGTGTAGATTTCGGTGGTGGCCGTGGCATTTAAAAAAAAAAAAAAAAGAAAAAGAACGTAGAAGGCAAAGCGATGACAGTACCGAAGAACACTAGAGCGTAAAAGATCAACTGGTAGAATAATAGGTGACTCAGCTGTATATAGCAACACTCACAG
+
BCCCDFFFFFCCGGGGGGGGGGHGHHHHHHHHHHGHHHHHHHHHHHHHHHHHHHHHHHHHHGGGGHHHGEFFEEHHHHGGHHHHHHHGHHHHDGHFGH344@4444B2/??////00<////B2233D3BFDCC//->-<--.<.//<.<./....<:1:..../:.9..10000111.<--.//:/0/0001-<...11.01<:/1//111111111110:<<011000101111:11111...<B/001
@M03495:530:000000000-LYBTV:1:1113:6492:20105 2:N:0:ACAGGAAA+TAGACAAT
ATATTTTGCCGTTGATAAACCAGGACTCAGGCTGGACCAAAGCTCACATGCTGACAGATCGGAAGAGCGTCGTGTAGGGAAAGAGTGTATTGTCTAGTGAGAATCACAGTGGTGGGGCAATGACTGAAAAAAAAAAAACGAATGATTTCAAAACTTGATTAATAATGATCAAACATGTGGTTAATTTTTATTGGAAAATTAGCAAAATGTACTGCAACAGGTACTCATCTTAATCACATTGATATTAGAAA
+
AAABBFFFFFBAEGAADFGGCGAD44FEGFFHFHFGFFGFGGHGBGGHHHHFHHHHHEHGHGGGGAGHGA1EEEHGFHGEGGHBGGGBEFDFFGGHHHB434B33333333BB//////?331121?B1BFCG/>A<-.-...<D0<00000<.000000<<0;00000;0000.0/:00;.000000090;0:009/0:00/;0//00;00000;00:.9:9//9///////;://9///9//////9//
@M03495:530:000000000-LYBTV:1:1113:23850:20136 2:N:0:ACAGGAAA+TAGACAAT
ATATTTTGCCGTTGATAAACCACCCTCCCTGTGGTCGTTATCTTGCTCCTTCTGTAATTCCAAAGCTCACATGCTGACAGATCGGAAGAGCGTCGTGTAGGGAAAGAGTGTATTGTCTAGTGTAAGACACGGGGGTGGGCGGGTCGTTAAAAAAAAAAAAAGACTGAGAGGACTCTGTGTGAGTCGAGTACAAAGCTTCTGTGTACCGTATCTCGAAGGTGTGGTAGCACAAATCACGAACAACAGTAAAA
+
BBBBBFFFFFBAFGFFGGGGGGGGGHDGGFHFGGHHFEAGHHHHHGGHHFGHGHHHFHHFGHHGHFHHHHHHHHHHHHGHHGHHEFGGHHHGGGGFEHHGFGEGHHGHGFHHGHFBF?FGHG?B444332/<//<//<-.<-----9..9000;9-----;.9./9/;9/..9///99/;.////-.-/./////.//9////////.....//./...///;.9/////...;///..9--....///9/
@M03495:530:000000000-LYBTV:1:1113:20216:20146 2:N:0:ACAGGAAA+TAGACAAT
ATATTTTGCCGTTGATAAACCAGAACCATCCAAAGCTCACATGCTGACAGATCGGAAGAGCGTCGTGTAGGGAAAGAGTGTATTGTCTAGTGGAGATCTCGGGGGGGGCCGTGTGATTAAAAAAAAAAAAAAAAAAAAAACAAAAGAAGGAAGAGCCATGGTAATTAGAAGAGAAGTAACAAATACAAGTAGTGATTATATAAAGCAACACACGCTAGTGTCTGATAACGACTGATAGCAACTGCTATGTG
+
BCCCDFFFFFCCGGGGGGGGGGHHHHHHHHHHHHHHHHHHHHHHHHHHHHHHHHGGGGHHHGGGGEEGHHHGHHHHHHHHHHHHHBGHHHHE131333B4BF/EE?-9-----<.00<0000B@<9@CCBC@---9----....</../..:.<./.<00/<<0:0000000./0/<000:0.0000000000/0000<00000000/.....-<...<0000000000..9..<000000.//000000:
@M03495:530:000000000-LYBTV:1:1113:21319:20152 2:N:0:ACAGGAAA+TAGACAAT
ATATTTTGCCGTTGATAAACCAGGACTCAGGCTGGACCAAAGCTCACATGCTGACAGATCGGAAGAGCGTCGTGTAGGGAAAGAGTGTATTGTCTAGTGTAGATATCGGTGGGCGCGGGGTCCTATAAAAAAAAAAAAAAAAAAAGTAAAAGAATGAAGGTGACAGAAGACCGAACATGAGAAACAAGGTAAATGTACGAAGCGAGATGAAAAGAACATGCCGAGAGTATCGATGAACGAAGAATCAGTGA
+
BCCCCFFFFFCBGGGGGGGGGGHGHHGHHHHHHHGHHHHHHHHHHHHHHHHHHHHHHHHHHGGGGGHHGBEEEEHHHHGHHHHHHHGFGHHHBBFGHHB4434444B?///>//</<//////111=11=FCC<-A;:--9-9--.000000..000900000000/000//-----0009000//./.:00000;00.9.:--.--.0:000/..//0000----900009..0000...../;000000
@M03495:530:000000000-LYBTV:1:1113:23573:20188 2:N:0:ACAGGAAA+TAGACAAT
ATATTTTGCCGTTGATAAACCAGGACTCAGGCGGACCAAAGCTCACATGCTGACAGATCGGAAGAGCGTCGTGTAGGGAAAGAGTGTATTGTCTAGTGTAGATATAGGTGGGGGCCGGAGCGTTAGAGAAAAAAGAAAACTACAGAACATAATGGCGTCAGGGAGGTGACGCGCGGACTGCAACAACCATGTACTGCCATCGACGGGGCAGGTCACACATGGACCCATACCGAAGAAGGGACATCCATAGG
+
AABBBFFFFFBBGGCGGGGGGCHGEGHHHHGHGGGGGHHDHHHHHHHHHF5FGHHHHHHHGGGGHHFEEAFEF1GHHG3?CGHHFGHFFHF4B?GBGD4BF4B444BB4BF//B/////<////>.111<1<<<..CC//00//00/:/000000/;.-.9/...-9.00..-------9////....9//9///9/////./----9--.-.//://9//.//...//.9..-9.//.....//////9;
@M03495:530:000000000-LYBTV:1:1113:22873:20216 2:N:0:ACAGGAAA+TAGACAAT
ATATTTTGCCGTTGATAAACCAGAGGACTCAGGCTGGACCAAAGCTCACATGCTGACAGATCGGAAGAGCGTCGTGTAGGGAAAGAGTGTATTGTCTAGTGGAGATGTCGGTGGCGGGCGTAGCACAATAAAAAAAAAAAAATAAATAACAATCCCATAACTCCCGTTTCATATACAAACAGACCATATACTACTGTAGGGCAACGACTGCGCATGCATCCACAAACATCCACAGTCACACAGCAACCACA
+
BBCCCFFFFFCCGGGGGGGGGGHHHGHHFFHHHHHHGHHHHHHHHHHHHHHHHHHHHHHHHHHGGGGGHHGEGGGGHGHHGHHHGHHHHHGHHHBFBFGGB13/333?4/>>/?0/////////11001=<1F1-<@;-@?-.00000900900/;00/00000....99000000000.9//;./000BB00;000;00.9;.:-.-../.--:.;000/000..;.00/090.900000...//...9.
@M03495:530:000000000-LYBTV:1:1113:4769:20223 2:N:0:ACAGGAAA+TAGACAAT
ATATTTTGCCGTTGATAAACCACCCTCCCTGTGGTCGTTATCTTGCTCCTTCTGTCGTCAACGAATTTACTAATTCCAAAGCTCACATGCTGACAGATCGGAAGAGCGTCGTGTAGGGAAAGAGTGTATTGTCTAGTGTAGATCTCGGGGGGGGGCGGGTAATTAAAAAAAAAAAAAAAAGATAAAACAAACGACAATGAAGAGGTATAGAAAAAGAGTTATAAGTAACATACATAATCGAAATGGGGTGA
+
ABCCCFFFFFDBGGGGGGGGGGGGGHHGGGHHHHHHGGGHHHHHGHHHHHHHHHHHGGGHGHGGGHHHHHHHFHHHHHHGHHHHHHHHHHHHHHHHHHHHGGGGHHHGGGGGGHHHHGHHHHGHDGGGHHHFGGHFH33333222D0F//>-------:--/0;00;B0@@-->=9----..000000......-9-00;0;0..:0000;0:/.../;0:000000:00000000000../..0:...-.
@M03495:530:000000000-LYBTV:1:1113:16721:20234 2:N:0:ACAGGAAA+TAGACAAT
ATATTTTGCCGTTGATAAACCAGAGGACTCAGGCTGGACCAAAGCTCACATGCTGACAGATCGGAAGAGCGTCGTGTAGGGAAAGAGTGTATTGTCTAGTGTAGATATCGGCGGGGGGGGGGTCGTTTATAAAAAAACAAACAAAACGAGGATGCAGGTATGTCAATAAGAAATACGAAGGCAAACAAACAAATATCTGAGCAATAGAGTGAACAGCTATCGACTCACATGTAACCAACCTCTCGGACTGG
+
ABBBAFFFFFBAGGGGGGGGGGHFGGHHHHGHHHHHGHHHHDGHFGHHGHHDGHBGHHHGHHHGGGFHFG?>EGCEGFHHGBHE?FGBGGHHHHBFBBFD344344B44?>//>//-9----9.9;;.9/;/;:B--.:A.9.....-..--//.//..9;///////:///////.................///////////////////9///.//9/..-..///////////..9////...--9;
@M03495:530:000000000-LYBTV:1:1113:25640:20261 2:N:0:ACAGGAAA+TAGACAAT
ATATTTTGCCGTTGATAAACCAGCTAATCCTGAAAAAAAAATCAAAGCTAAAAACTACAATGCTAAGACCACGATGTGACTGCTATCAAAGTTAGATATATATGTAAATTATTCATCTGTCAAATCCTAGAATTATATCATACCTGCTCCAGCAATCACGACCTGTAATGGTTTAGTGGGTTGTTCACTGTTTCTGAAAAATGAAGATAGTTGTCCAGCTTCTAAAAAGTTTATTGTGTTTTCTAGTGGCG
+
ABBBAFFFFFBBGGGGGGFGGEGGCFFHHFHHFHGGHGGGEHHHHFGHHGFEHHGHHHHHHHHHHHHHHHHGGGHGGBFHGFCGDGFHHHHDFHHHGHHFFHHHHHHHHGHGFFHFHBGHHHHFHHHHGHHHHHHHGHHHHHGHHGFFHHCGHGHHHGHGD@CDHHHBHHGHHHHGFHG.EFGFHGGHHGFHHF=DGHFHFAGHFHCGEHHHHCCGHHBFFH0<CC00;:0;FFGGGGF/9;BB00;CA.-
@M03495:530:000000000-LYBTV:1:1113:25854:20271 2:N:0:ACAGGAAA+TAGACAAT
ATATTTTGCCGTTGATAAACCAGTCACAACCACTTCTTGCCCTCCAAAGCTCACATGCTGACAGATCGGAAGAGCGTCGTGTAGGGAAAGAGTGTATTGTCTAGTGTAGATCTCGGGGGGGGGCGGGTCGTTATAAAAAAAAAAAAAAAAGAGAAACAAGAATGAGAGCATCATATATAGAATGCAGTGCATAAGCACGGAACGCCTTACAGTAGATATGTTGATATTACAACATCCAGTGTGCAGGTACT
+
CCBCCFFFFFCCGGGGGGFGGGGHHHHHHEGGGHHHHHHHHHHHGHHHHGHGHHHHHHHHHHHHHHHHGEGGHFHGGGGFGGHHHGHHHHHHFFFGHHHBGGGHHF443444BBFF/>@-----:--:---99.0:0BBA--;9---;--..//00//.///00;90:.000000000000000900:900000000;---.-..-;.0;00900000900000000000000.;0/0000;9000.9000
@M03495:530:000000000-LYBTV:1:1113:27703:20272 2:N:0:ACAGGAAA+TAGACAAT
ATATTTTGCCGTTGATAAACCAAAGCTCACATGCTGACAGATCGGAAGAGCGTCGTGTAGGGAAAGAGTGTATTGTCTAGTGTAGAGCTCGGGGGTGGCCGCGCGCTTAAAAAAAAAAAAAAAATTGTTACCAATGCTATAAACAAGCAGTCCTCTAACACAACGTAATAATTAAATACCTGTCTATATCATCTGCTCAGGGCTCATATCTATGTTACATATGTAGGACCCAGTAACAAATCAATTAGCTT
+
ABBBBFFFFFBBGGGGGGGGGGHHHHGGHFHHHHHHHHHHGFHHGGGEGHFFFGGGGHHHHGGHHHGHFGEFGGHGGHGHHED5343433B//>EEEF00</////>//11<?---<@@:-9--9900000900;//00000000./;./;9////;/;//.;.-:...///:////;/////;////9B////9/9////.9..////;/////:////////;////.9..//////.9/////;//9/
@M03495:530:000000000-LYBTV:1:1113:28141:20274 2:N:0:ACAGGAAA+TAGACAAT
ATATTTTGCCGTTGATAAACCAGTCAGGAGTTCCAAAGCTCACATGCTGACAGATCGGAAGAGCGTCGTGTAGGGAAAGAGTGTATTGTCTAGTGTAGATATCGGTGGGGGCCGGAGTATTAAACATAAAAATAAAAAAAGAATATGGCTATGGAGACTGAGTAGACTAAACGAACATAGCAGTTGTAGATGTAGGTATGTTGGATGCATGTCTAAATCTCTGAATGCTGAGTGTGAGTAGCGTGAATCCC
+
BCCCCFFFFFCBGGGGGGGGGGHHHHHHHGHHHHHHHHHHHHHHHHHEGHHHHHHHHGGGGHHHGFGGEGCGHHGHHHHHHGGFHHHHBF4EFG3@@34444B1>?1///>//<////2>@222222>@@>F011=11/-.>FF111<.011000<0.000<0DB0000000...--0000000000:0000;00000000;0.::0/0:000000000000000000000;00:00:0000-....0000
@M03495:530:000000000-LYBTV:1:1113:2625:20282 2:N:0:ACAGGAAA+TAGACAAT
ATATTTTGCCGTTGATAAACCACCCCTTCTTGCCCTCCAAAGCTCACATGCTGACAGATCGGAAGAGCGTCGTGTAGGGAAAGAGTGTATTGTATAGTGTAGGTATAGGGTGGTGGCGGGGAATATTAAAAAAAAAAAAATAAAGAAAATCATCCGAAGGAGTACTACACTAAGATAAACACAACACCAAACTCTAGATATATCACACGCATGCTAATGAGCGATCGTCAAGTGTCTAGAAAACACGATTC
+
BBBBAFFFDFD>E?FGGFEEGAFFEEEAF3AGFECEFGHHFFFF3FGGGG3AGEEGGFHBAEEFECGFF1EEEAGGFDE3FHF324@BFFHFG44B4B4B433@@44B3B3///?/0/>////011=11>1<<<------.;000;.9/9900009.9-...//009//.//9/9/;////....9;.....//9//;9//9//////---../////////--..9..../99///9////./...-../
@M03495:530:000000000-LYBTV:1:1113:3941:20303 2:N:0:ACAGGAAA+TAGACAAT
ATATTTTGCCGTTGATAAACCAGAACCATCCAAAGCTCACATGCTGACAGATCGGAAGAGCGTCGTGTAGGGAAAGAGTGTATTGTCTAGTGTAGGTTTAGGTGGTCGGCGGTTCATTTAAAAAAAAAAAAAAAAACCATAACATAGTAGCGTTACTGGTGTTATTCCATAATGTACTACACACATCGTGACAGAAAACGCCGAGTCGGTAGTTACATGTATCAGACATCGGACTGACGTGCAGTACGTGA
+
AABBBFFFFFBBGGGGGGGGGGHHHGHHHHHFHFHFHHHHHHHHHHHFHHBFHHGGGGGHHGGGFEEGHHHFGCGHHHHHHHHHG4B4FBGF44333333BB3B113///>/</?F3F3F3B22/<@/->@@----.;:000/;00009;0-....00/;/9.0;B00;C0000/9///;;.;..//.9././////./------..9--..////;//////////.//;..--.//...;.//9/....
@M03495:530:000000000-LYBTV:1:1113:8412:20318 2:N:0:ACAGGAAA+TAGACAAT
ATATTTTGCCGTTGATAAACCAGCTAATCCTGAAAAAAAAATCAAAGCTAAAAACTACAATGCTAAGACCACGATGTGACTGCTATCAAAGTTAGATATATATGTAAATTATTCATCTGTCAAATCCTAGAATTATATCATACCTGCTCCAGCAATCACGACCTGTAATGGTTTAGTGGGTTGTTCACTGTTTCTGAAAAATGAAGATAGTTGTCCAGCTTCCAAAAAGTTTATTGTGTTTTCTAGTGGAG
+
BBBBBFFFFFDAEAGGGGFGGGHHHGHHHHHHHHHHHGGGGHHHHGHGHGHHHHGFHFHHGHGHHHHHGFGHEGHGFGFHGDFHHHHHHHHHHHHHHHHHGHHHHHHHHHHHHHHHHHGHFHHHHDEGGHHGHHHHHHHHHHF0GHFGGFEFCFFHCBFDGDGGHFHHHHHHHHHHGHHHGGGFHFGHHHHFGHFGHGHHHHHHHHHHHHGHCG<CGHCFFH/CCB:EFGGGGGGGFGFBCFFGGGGGFF.
@M03495:530:000000000-LYBTV:1:1113:19083:20325 2:N:0:ACAGGAAA+TAGACAAT
ATATTTTGCCGTTGATAAACCAGAACCATCCAAAGCTCACATGCTGACAGATCGGAAGAGCGTCGTGTAGGGAAAGAGTGTATTGTCTAGTGGAGATCTTGGGGGTCGGGGGGTCATTAAAAAAAAAAAAAAAAATAATAAGAAGGAACGGAGACTGAAAGAACAAAGTGAACGACACAACTAAATCACTGGTAATTCGCTGTGCGACAATCGGGTGCGGAGACACTGTAGTGACACGAGATAGTGACAAA
+
ABCCCFFFFFBBGGGGGGGGGGHGHHHHHHHHHHHHHHHHHHHHGHHHHHHHHHGGGGGHHGGGGAEFGHHGGHEHHHGGGHHHHFHFHHG31B1333B4B31/>//>//</--..990;;0;@;;CDFCAA---.000:000;/../.....-.000000/://:.B00000..---/..9000;00000/090900.9...9:..---00..-.-.-:---.9/000000/0090.9-..00000000/
@M03495:530:000000000-LYBTV:1:1113:6434:20337 2:N:0:ACAGGAAA+TAGACAAT
ATATTTTGCCGTTGATAAACCAGCTAATCCTGAAAAAAAAATCAAAGCTAAAAACTACAATGCTAAGACCACGATGTGACTGCTATCAAAGTTAGATATATATGTAAATTATTCATCTGTCAAATCCTAGAATTATATCATACCTGCTCCAGCAATCACGACCTGTAATGGTTTAGTGGGTTGTTCACTGTTTCTGAAAAATGAAGATAGTTGTCCAGCTTCCAAAAAGTTTATTGTGTTTTCTAGTGGAG
+
ABBBCFFFFFCCGGGGGGGGGGHHHHHHHHHHHHHHHGGGGHHHHGHHHHHHHHGHHHHHGHHHHHHHHHHHGGHGHHHHHHHHHHHHHHHHHHHHHHHHHHHHHHHHHHHHHHHHHHHHHHHGHHHHHHHHHHHHHHHHHHHHHHFHHHHFFHFHHHHGGGGGHGHHHHHHHHHHGHHHGGGGHHHHHHHHFHHHGFHHHHHFHHGFGHHHGG;CGGGHHHCGHH.AEFGGGGGGGGGGGGFGGFFFG;A
@M03495:530:000000000-LYBTV:1:1113:25688:20340 2:N:0:ACAGGAAA+TAGACAAT
ATATTTTGCCGTTGATAAACCAGCTAATCCTGAAAAAAAAATCAAAGCTAAAAACTACAATGCTAAGACCACGATGTGACTGCTATCAAAGTTAGATATATATGTAAATTATTCATCTGTCAAATCCTAGAATTATATCATACCTGCTCCAGCAATCACGACCTGTAATGGTTTAGTGGGTTGTTCACTGTTTCTGAAAAATGAAGATAGTTGTCCAGCTTCCAAAAAGTTTATTGTGTTTTCTAGTGGAG
+
AABBBFFFFFCCGGGGGGGGGGHHHHHHHGHHHHHHHGGGGHHFGHHGHHHGGHGHHHGHHHHHHHHHHHHHGGHGHHHHHHHHHHHHHHGHHHGGHHHHHHHHHHHHHHHHGHGHHHHHHHHHFHHGHGFGHHHHHHHGHHHHHHHHHHGGCGGGHGHGGGGGHHHHHHHFHHHHHHFAEGC?GHGHHHDGFHGGF0FGHGFF0CCHHHBGHCCGHGGHFFCCGHGGDBFFGGGGGGFGGGFGFGGGG0:
@M03495:530:000000000-LYBTV:1:1113:22021:20370 2:N:0:ACAGGAAA+TAGACAAT
ATATTTTGCCGTTGATAAACCAGTCACAACCACTTCTTGCCCTCCAAAGCTCACATGCTGACAGATCGGAAGAGCGTCGTGTAGGGAAAGAGTGTATTGTCTAGTGTAGATCTGGGTGGTGGGGGTGGCATTAAAAAAAAAAAAAAAAAAAAAAAGATAAGTAAGAGGAGACAGATGACAAATCAATGATCACAAATCAGTAATAAACATGTAATCTTACCAGATACTACAATCATACACAACAGCTAGCT
+
BBCCCFFFFFBBGGGGGGGGGGHHHHHHHGGGGHHHHHHHHHHHGHHHHHHHHHHHHHHHHHHHHHHHGGGDGHHGGGGEFGHHHGFHHHHHHGGFHHH@FFGHHFDB?D444B3B3?/?/E//////02221?1FD@GCCCAD@<@?-------..00<0000000..<../</00000</00<0000000/00.0<0000<0<000000:00000000/0<.<000000:00000000:.../<00000
@M03495:530:000000000-LYBTV:1:1113:19659:20376 2:N:0:ACAGGAAA+TAGACAAT
ATATTTTGCCGTTGATAAACCACCCTCCCTGTGGTCGTTATCTTGCTCCTTCTGTCGTCAACGAATTTACTAATCCAAAGCTCACATGCTGACAGATCGGAAGAGCGTCGTGTAGGGAAAGAGTGTATTGTCTAGTGGAGAGAGAGGTGGGGGGCGTGGGGATCAAAAAAAAAAAAAAAAACAAAAATGAGAAGGAACATGAGTGAGATAACGAGAATCAATGCACGCATGGAGCAATGAAATGAGTCAAA
+
BCCCCFFFFFDCGGGGGGGGGGGGGHHGGHHHHHHHGGGHHHHHHHHHHHHHHHHHGGGHGHGGFHHHHHHHGHHHHHHHHHHHHHHHHHHFHHHHHHHGGGGHHHGGGGGGGHHHGHHHHGHHHFBHHF3DBFHD302?2///=?/2/?//---@-----....::<<->DFFF;-@D-<.....<.0111:/../</10001<1011110.9...0:1011010.-9...0//9/001::111111111
@M03495:530:000000000-LYBTV:1:1113:17638:20382 2:N:0:ACAGGAAA+TAGACAAT
ATATTTTGCCGTTGATAAACCAGGACTCAGGCTGGACCAAAGCTCACATGCTGACAGATCGGAAGAGCGTCGTGTAGGGAAAGAGTGTATTGTCTAGTGTAGATCTCGGTGGTGGCCGGATCATGTGAAAAAAAAAATAAAAAAATAAATGAGAGAGAAGCACTGTATCGGTAGATTAAACAAGCTATATAACAAATATCTAATGAGACCGCAGACTCAGTGCACGCGCATAGACTAGAACAGTACGCACT
+
CCCCDFFFFFCCGGFGGGGGGGHGHHHHHHHHHHGHHHHHHHHHHHHHHHHHHHHHHHGHHGGGGHHHGEGEFGHHHHGHHHHHHHGGHHHHBGHHGHG443444@40?/?E/?<00/////0?3333BDGFC/DFG0<<111--.00000=000...:/00/0/;000.-...0:000000./.0000:;0:00.000000;000000.-----.000000:00.9---..00:000000//;:0...--
@M03495:530:000000000-LYBTV:1:1113:21209:20412 2:N:0:ACAGGAAA+TAGACAAT
ATATTTTGCCGTTGATAAACCACCCTCCCGGTGGTCGTTATCTTGCTCCTTCTGTCGTCAACGAATTTACTAATTCCAAAGCTCACATGCTGACAGATCGGAAGAGCGTCGTGTAGGGAAAGAGTGTATTGTCTAGTGTAAAGATTGGGGGGGGGCGGATCAATAAAAAAAAAAACAAAAAAAGAAAACTCGAATAATTTAGAACAAAAAGATCAACAAGCTCATCTCACATAGCCAAGTGTGAACAATGA
+
CDEEDFFFFFCCGGGGGGGGGGGGGHHGGGGGGGGHGGGHHHHHHHHHHHHHHHHHGGGHGHGGGHHHHHHHHHHHHHGHHHHHHGHHHHHHHHHHHHGHGGGGHHHGGGGGGHHHHGHHHHHHDFDDFHFDGGFHFD222222@2>0///-----<----.01101<<-<C=A;...:<.<-.<.///00../0.111111010//:....0100:0./900011111:0:<1000/.1111<101/001
@M03495:530:000000000-LYBTV:1:1113:6382:20418 2:N:0:ACAGGAAA+TAGACAAT
ATATTTTGCCGTTGATAAACCAGCTAATCCTGAAAAAAAAATCAAAGCTAAAAACTACAATGCTAAGACCACGATGTGACTGCTATCAAAGTTAGATATATATGTAAATTATTCATCTGTCAAATCCTAGAATTATATCATACCTGCTCCAGCAATCACGACCTGTAATGGTTTAGTGGGTTGTTCACTGTTTCTGAAAAATGAAGATAGTTGTCCAGCTTCCAAAAAGTTTATTGTGTTTTCTAGTGGAG
+
BBBBBFFFFFBAFEGGGFGGGGHHFHHHHHHGHHHHHGGGGHHHHGHHHGHGHHGHHHFHHHHHHHHHHGHHGGHGHHHHHFHHHHHHHHFGHFHHHHHGHHHHHHHHHHGHHHHHHHGHHHHHHFFGHGHHHHHHHHHHHHHHFHAGHHBFCGGHHFHGGGGDHHHGHHHFHGHHHHHEGGGGHHHHHHHHHHDGH0GHCGHHBGCCFHHFGGCCGGGFGHCCC0:CAFBFGGG0CFBFGGGFEFFFG0=
@M03495:530:000000000-LYBTV:1:1113:4525:20441 2:N:0:ACAGGAAA+TAGACAAT
ATATTTTGCCGTTGATAAACCAGAGGACTCAGGCTGGACCAAAGCTCACATGCTGACAGATCGGAAGAGCGTCGTGTAGGGGAAGAGTGTATTGTCTAGTGGAGATCTCGGTGGGGGGCGGGGCACTAACATAAAAAAAAAGAAAAGAAGAGAGCTGCACAAGGAGATATGAGGAGAGGAGTAGAACGTAAGTAGGACAAGTAGATAAAGTAGCACATACGAAAGTAGTATAATTGGCAAATGCAGTAATA
+
ABCCCFFFFFCBGGGGGGGGGGHGHGHHHHGHHHHHGHHHHHHGHHHHHHHHHHHHHHHHHHHGGGGHHHGGGGGGHHHHGGCGGGHGHHHHHHBFFFGG@03?33?44??/??///--------./000000;;90;99-..9///:./0:/9.000/00/.:9../00000/0......;90000.;;.90:00;0/..;0:BB0000000009/:00....:000900000000/00:0000090000
@M03495:530:000000000-LYBTV:1:1113:18350:20457 2:N:0:ACAGGAAA+TAGACAAT
ATATTTTGCCGTTGATAAACCACCCTCCCTGTGGTCGTTATCTTGCTCCTTCTGTCGTCCAAAGCTCACATGCTGACAGATCGGAAGAGCGTCGTGTAGGGAAAGAGTGTATTGTCTAGTGTAGATCTCGGGGGTCGGCGGAGCATTAAAAAAAAAAAAAAAACAAAAACAGTACGGTATAGAGTGTGATTCACTCACATGCAAATAATACTGACACTTACGTCTGATATGCACATACCTCTAACATGTGC
+
BCCCCFFFFFCBGGGGGGGGGGGGGHHGGHHHHHHHGGGHHHHHHHHHHHHHHHHHGGGGGHHHHHHHHGHHHHHHHHHHHHHGDGGHHHGGGGGGEGGHGFHHHHHFGGFHHHBGDHHHB4B344BB4FA//B///<-<----.0:00;:0-;-AAF?-9--..;....;/090../..00000000:0000000/0000;0000000090000:00000.9./.:0090;900;00/0;0000000;00
@M03495:530:000000000-LYBTV:1:1113:5500:20478 2:N:0:ACAGGAAA+TAGACAAT
ATATTTTGCCGTTGATAAACCAGGACTCAGGCTGGACCAAAGCTCACATGCTGACAGATCGGAAGAGCGTCGTGTAGGGAAAGAGTGTATTGTCTAGTGTAAATATAGGTGGTGGGCGGATCATTAAAAAAAAAAAAAAAAAATAGAAACAGAAATAACGAGCTGATCTGGATACGAAGGACGGTAGATTAATGAGTAAAGGGAAGTGGTATGATTAGAAATCACAAAGCATATACCAATAAAACGAGGAG
+
ABCBCFFFFFCAGGGGGGGGGGGGHGHHHHHHHHGHHHHHHHHHHHGHHHHHHHHHHHHHHGGGGHHHGEAE>EGHHHGBGEGHHHHEGHHH@G4FFH3444444444343/////?///>/@@D222@2///-><A-:--9;.00000////:00;09..:-.90000900000;.9....;-:..000000000000000....;00:00000000000009000.//00;0000:0000000-..9-.
@M03495:530:000000000-LYBTV:1:1113:6856:20491 2:N:0:ACAGGAAA+TAGACAAT
ATATTTTGCCGTTGATAAACCAGGACTCAGGCTGGACCAAAGCTCACATGCTGACAGATCGGAAGAGCGTCGTGTAGGGAAAGAGTGTATTGTCTAGTGTTTGTATCGGCCGTCTGCGGTTGATTAAAAAAAAAACAAAGATTAAACAAAAGAACTAAAATACGGCGTTAGACAGGTATAGGTGTGTAAATAGTTGTGATTCATTCACTAGCTCGAGGTATTGTCCCGACAAAGAGATTGAAATCTTGAGG
+
BBBBAFFBFDDAGGGGGFGGGGHGCHFGG4GEGGGHHHF22GGHHFFHHFGFHGHHHFH3AE1FEGGHGEAE>FCGFGG3?FGCGGFFHFBFGHHHHB@B423B444/////>/0/3/>///B??F32@F//>/-.<.00>1>1<00=..</<.<00<<0000.:-;:-..0;0/.;000900:0..000;900009;00;0//:9////////.-.-.////:///-.---./9../////;////9//.
@M03495:530:000000000-LYBTV:1:1113:26285:20500 2:N:0:ACAGGAAA+TAGACAAT
ATATTTTGCCGTTGATAAACCAGGACTCAGGCTGGACCAAAGCTCACATGCTGACAGATCGGAAGAGCGTCGTGTAGGGAAAGAGAATATTGTCTAGTGTCATATCCTGGGGGTGTGGGGGACAGCGTTAAACGAGTATAAGCAAGCCTGGAGAGGGATCCATGCCTTCAATATACACATCTCACACTTAGGCTTTCGACCAGACTTCTAATGCAGACAAATGAGTAGTCAATCGAGCAAAGTATGCTGAG
+
AAAAAFFFFFAAFG1FGG1DBFG0ABCGFCGFHHGCFHGGHHGGGHBFHHHHFEBGHFHGEEFGCFFGGA/>EEF0FF/0>>0BF0BEG@2F@22B2BB2222222>2>0/////<<////B/?//////?11....<1111>1<<CE/.././<.<././0;::00000:000:::000;F0009//0000/0/99...--...;0;///9//9//9-;-/9/9;/;9/9///-99--//999;/////-
@M03495:530:000000000-LYBTV:1:1113:23481:20522 2:N:0:ACAGGAAA+TAGACAAT
ATATTTTGCCGTTGATAAACCAGAACCATCCAAAGCTCACATGCTGACAGATCGGAAGAGCGTCGTGTAGGGAAAGAGTGTATTGTCTAGTGTAGATCTCGGTGGGCGGCGGATCATTAAAAAAAAGAACAAAGTAAGAAAAGAGGGGCAGCAAGAATGTCAGTGATTGGGGAAGGACCTTAAATATGAAGAGTGAATAGAGAGCCAGCACGATTAACTAAATGAAAACAGAAATACATGGAACTTGTATA
+
AABBBFFFFFBBGGGGGGFGGGHHHHHHHHHGHHHHHHHHHGHHHHFHHHHHHGGGGGHGHGGGGAEHHHHGFHHHHHHHHHHHH4GFHHF34B344B4B111?1//////////<<?1?11?@<<...///./00000:/:;C/..---...////00;900909000..-........///9///////:.//9//9////.../.:..-:.;./////////////..///://://.//////;///
@M03495:530:000000000-LYBTV:1:1113:3348:20524 2:N:0:ACAGGAAA+TAGACAAT
ATATTTTGCCGTTGATAAACCAGCTAATCCTGAAAAAAAAATCAAAGCTAAAAACTACAATGCTAAGACCACGATGTGACTGCTATCAAAGTTAGATATATATGTAAATTATTCATCTGTCAAATCCTAGAATTATATCATACCTGCTCCAGCAATCACGACCTGTAATGGTTTAGTGGGTTGTTCACTGTTTCTGAAAAATGAAGATAGTTGTCCAGCTTCCAAAAAGTTTATTGTGTTTTCTAGTGGAG
+
?AAABFFBFFBBGGCGGGFFGGHHCHFHHGHFDGCGHCEGGHHHHH5FHHGHFFGHHHGGHHHHHBCDE2BGEGEAFHHHHFFGGHHHHGHFFHHFHGHHHHHHHHGHHGHHGGHHGHHHHHHHB3BFGHGHHGHHEFGHHHGFHHGFHFFCGHGHHHHGGCCGGHHGFHH1GFHH<GGGEGGGHHGHHFGFFDD<GHHGGHHHFFHHHHFFGGGGGHFFGH/CGG..CFGGFGGFGF=BFFFFGGF0F:9
@M03495:530:000000000-LYBTV:1:1113:8324:20555 2:N:0:ACAGGAAA+TAGACAAT
ATATTTTGCCGTTGATAAACCAGCTAATCCTGAAAAAAAAATCAAAGCTAAAAACTACAATGCTAAGACCACGATGTGACTGCTATCAAAGTTAGATATATATGTAAATTATTCATCTGTCAAATCCTAGAATTATATCATACCTGCTCCGGCAATCACGACCTGTAATGGTTTAGTGGGTTGTTCACTGTTTCTGAAAAATGAAGATAGTTGTCCAGCTTCCACAAAGTTTATTGTGTTTTCTAGTGGAG
+
>A1>>DB3DFDAA113FGF1F0F0GHFB13FGFGHHFCEE/EGHHH1B11FGBH?CGBGFE1F22DFFE0BFEGHE01BB210F12BE211B@G@FBFBFFDHFDHHEG2F2FBGE2GHGB2GF2<FFDFFHHHF2GFGHFB101GA1<</<<B@F1<<CG?/AG1@=<GHHGFFFGGAHAECA.=000GGFEF0DFBHB..:CCFGHGGGHGC;0::/C0;/00/../CFFGGGBBFGG/B0C09C0F0.
@M03495:530:000000000-LYBTV:1:1113:19734:20600 2:N:0:ACAGGAAA+TAGACAAT
ATATTTTGCCGTTGATAAACCAAAGCTCACATGCTGACAGATCGGAAGAGCGTCGTGTAGGGAAAGAGTGTATTGTCTAGTGGAGAACTCCGGGGGGGGCGGGGCATTAAAAAAAAAAAAAAATAAGAACTAAACGAACATGGCACACATAACAAAGTAGTCATATAGACCATCGCAAGGAATACAATTCACACGTGATCACAGCATGCCAACATAATACACTCCTCGTTCTACCGACACTCGCTCAGCTG
+
BCBCCFFFFFCCGGGGGGGGGGHHHHGHHHHHHHHHHHHHGGHHGGGGHHHGGGGGGHHHHGHHHGHHDGGGGHGGHFHFG5131313B33>/>E/----:;;--@/0000;BD;;;9@:9@:.;:000;00000:.;--00/./;/..009009./0;000000000000/0;....-../000000000000-.../:0/00.;000000../00;0;000;/0/.....;00-.---0/.-.../00;
@M03495:530:000000000-LYBTV:1:1113:17722:20600 2:N:0:ACAGGAAA+TAGACAAT
ATATTTTGCCGTTGATAAACCAAAGCTCACATGCTGACAGATCGGAAGAGCGTCGTGTAGGGAAAGAGTGTATTGTCTAGTGGAGGGCACGGTGGTGGCCGGGGAACTTAAAAAAAAAAAAAATAGACATACAAAATAGGGACGCCTGCAATAACGGTATCAGAAAAATCACCGTTAGCGATAAGCAAACAGATAACTTTAGTCGCACAAGTCGAGAAAAGCACAGAAGTCGAACACAACACAGCGAGAGG
+
ABCCCFFFFFBCGGGGGGFGGGHHHHHHHHHHHHHHHGGHHHHGGGGGGHEEEGGGGHHHGGHHHHFG5FBF5BGFGFGHHH1311/11?1/11111/00//<//<?23??33B////<>-@-.0<00<0<<<00;0000./;---.9./00000;-...000;0;C../;//.:.../-:...///:/../:///:B///:/;.;---/.//..-..///.9;///////:.;.-/.9...99.9--;-.
@M03495:530:000000000-LYBTV:1:1113:22037:20608 2:N:0:ACAGGAAA+TAGACAAT
ATATTTTGCCGTTGATAAACCAGCTAATCCTGAAAAAAAAATCAAAGCTAAAAACTACAATGCTAAGACCACGATGTGACTGCTATCAAAGTTAGATATATATGTAAATTATTCATCTGTCAAATCCTAGAATTATATCATACCTGCTCCAGCAATCACGACCTGTAATGGTTTAGTGGGTTGTTCACTGTTTCTGAAAAATGAAGATAGTTGTCCAGCTTCCAAAAAGTTTATTGTGTTTTCTAGTGGAG
+
BABBAFFFFFBAGGCGGGFGGGHHHHHHHGHFEGGHGGGAEGHHGHHHHHHHHHGHHHHHFHHHHHHHHFFHFFGGHHHHHHEHHHFHHHHHHHHHHHHFHHHHHHGHHHHHHHHHHHHFHHHHFGHGHBHHHHHHHHGHHHBGFHHHGHBFCBGGGFHDDGGFHGFFGHFGHGHG=FFGDADFHFHBGGGHHG=GGFEFCGHFDFCCGGHHHFC:BGGGHH/CC0;CFGGGGGGBFB9/FFBFF0;BA0;
@M03495:530:000000000-LYBTV:1:1113:20642:20655 2:N:0:ACAGGAAA+TAGACAAT
ATATTTTGCCGTTGATAAACCAGGACTCAGGCTGGACCAAAGCTCACATGCTGACAGATCGGAAGAGCGTCGTGTAGGGAAAGAGTGTATTGTCTAGTGGATAGATCGGGGGTGGGCGGGTTTAAAAAAAAAAAAACACAAAAAAATAAAGAGTTAGACTGACAACATCGATGACCCTCAAGTACCGGAGACATACAGGTACAGCAGAAGCATTCCTCTGGTGTGGAACCACTACGGTCACAGTATCGTGA
+
CCCCCFFFFFCAGGGGGGGGGGHGHHGHHGCGGGGHHHHHHGGHHHFHHHHHHHGGFHGHHGGGGGGHGAEEEFHHHGGCHHHHFBFDGHHHEGGEFH@1@343B?4////>///////-<../0=0<-@:-?::-9......:-9.////;///:////;/://;;//./.9/:9//../99///:----.////;///9:////./9//9/:/;9/////;...///...///.:/..:/99///.:./
@M03495:530:000000000-LYBTV:1:1113:11311:20657 2:N:0:ACAGGAAA+TAGACAAT
ATATTTTGCCGTTGATAAACCACCCTCCCTGTGGTCGTTATCTTGCTCCTTCTGTCGTCAACGAATTTACTAATTCCAAAGCTCACATGCTGACAGATCGGAAGAGCGTCGTGTAGGGAAAGAGTGTATTGTCTAGTGTAGATATCGGTGGGGGGGGGGTGATTAAAAAAAAAAAAAAAGTACATAAATGAACACGCATGTCATACGAGACTCAGCCTATGTAATATATAGATAAGAACACGTCGACGTGT
+
ABBBBFFFFFCBGGGGGGGGGGGGGHHGGHHHHHHHGGGHHHHHHHHHHGHHHHHHGGGHGHGGGHHHHHHHHHHHHHHHHHHHHHHHHHHHGHHHFGHHFGGGHHGGGGGGGHHHHGHHHHHHBFGGHHHDFGHHH?3?D322D2/B/?//>/9------90:00:0;9-@-9A>@--.0000;000000000/.--..0:0000....:00;0:;/0000000000;00000:;00///..:-----.;
@M03495:530:000000000-LYBTV:1:1113:5923:20680 2:N:0:ACAGGAAA+TAGACAAT
ATATTTTGCCGTTGATAAACCAGCCTCCCTGTGGTCGTTATCTTGCTCCTTCTGTCGTCAACGAATTTACTAATTCCAAAGCTCACATGCTGACAGATCGGAAGAGCGTCGTGTAGGGAAAGAGTGTATTGTCTAGTGTAGATTTCGGGGGTGGGCGTGGTATTTAAAAAAAAAAAAAAAAAAAAGACATGACATGGAAACACGAGTGCGAAGATACATCGATAGAATTAGAGTGTATGTCTGATGGTAGA
+
CDCDDFFFFFCCGGGGGGGGGGHHGHHHGGHHHHHHGGGHHHHHHHHHHHGHHHHHGGGHGHGGGHHHHHHHHHHHGHHHHHHGHHHHHHHHHHHHGHHHGGGGHHGGGGGGGHHHHGHHHHHF4?DDGHHFHHFHHGB3B333222//>---<-.---::00000;0<0-?D-@-;;;@---;-../:000:0;0:000//..--..0-.-9.000000./...000000:0:0000:00:00000000;
@M03495:530:000000000-LYBTV:1:1113:22621:20693 2:N:0:ACAGGAAA+TAGACAAT
ATATTTTGCCGTTGATAAACCAGCTAATCCTGAAAAAAAAATCAAAGCTAAAAACTACAATGCTAAGACCACGATGTGACTGCTATCAAAGTTAGATATATATGTAAATTATTCATCTGTCAAATCCTAGAATTATATCATACCTGCTCCAGCAATCACGACCTGTAATGGTTTAGTGGGTTGTTCACTGTTTCTGAAAAATGAAGATAGTTGTCCAGCTTCCAAAAAGTTAATTGTGTTTTCTAGTGGAG
+
>A>ABFFBDFDBGGFGGFFGGGHHHGHHHHGHHHFHFEEEFHFGHFFEEBAGGFEGHHHHHFFFHHHHH2FHEGCFGFFHHHFHHHHHFHGGGGHGHHGHGHHHHHHHGHHHHHHHHHHHHHHEBF3F?EGFFDGHHHHEHGGFHHHHEHGGHFGH<GHGGG//0?GHHGG?DCF1>GCEDGCGHHHEHHGFHF=<DHHEGGH0<B;;G0;CCCGG0//CBC/;0;:;.;F09;0000;9C/;FB0009;;
@M03495:530:000000000-LYBTV:1:1113:23122:20716 2:N:0:ACAGGAAA+TAGACAAT
ATATTTTGCCGTTGATAAACCAGCTAATCCTGAAAAAAAAATCAAAGCTAAAAACTACAATGCTAAGACCACGATGTGACTGCTATCAAAGTTAGATATATATGTAAATTATTCATCTGTCAAATCCTAGAATTATATCATACCTGCTCCAGCAATCACGACCTGTAATGGTTTAGTGGGTTGTTCACTGTTTCTGAAAAATGAAGCTAGTTGTACAGCTTCCAAAAAGTTTATTGTGATTTCTAGTGGAG
+
11>AA3FFFF@AA1C3FE11ACEAHHCGE3D1AF1AGEEECGE1FB10FF1ABFEFGFCHH1GDBBF110>/>/>/>12@2101BFBB2@FBE2BEBEEF@GGH2GBFGFHHHHHHDFFHHGFDFE<>B1BG21BF2F2BGHGGFD0BD1110@@GHFEFC/@/FDF1GHHFH<CFD1<.CF?EED10DB0<00=0D0GF.GGB=000:C0CCG00:0;CB::;0G.9.9;FFBF0CB09CCBBB0CF.0;
@M03495:530:000000000-LYBTV:1:1113:25950:20722 2:N:0:ACAGGAAA+TAGACAAT
ATATTTTGCCGTTGATAAACCAGGGACTCAGGCGGACCAAAGCTCACATGCTGACAGATCGGAAGAGCGTCGTGTAGGGAAAGAGTGTATTGTCTAGTGTAGATCTGTGTGGTCGCCGTATGTTCTAATAAAATAAAAATTATAAAGAAATAAGATGAACTAATTGCTTTACATTACTAAAAATAAATAGACATTACGCGTGTATAGCTACTACAGTAGTCTGCACTAACATGTATCTTACAGATTCCCTA
+
BBBBBFFFFFBBGGCGGGFFGGHGGGGHHHFHHGGGGGHHGHHHHHHHHHHHHHHHHHHHHGGGGHHGGEEEEGHHHHGGHGHHHHHHHHGHGGHGEG3443444444B?0?23//////0222>222222222221110111111110011=111111111>1=FF<11=000000000<0<.000=;00000000..---./0;00000;C9/0;00;00000/00/=/0;00000;/:9//9B/////
@M03495:530:000000000-LYBTV:1:1113:26728:20732 2:N:0:ACAGGAAA+TAGACAAT
ATATTTTGCCGTTGATAAACCAGCTAATCCTGAAAAAAAAATCAAAGCTAAAAACTACAATGCTAAGACCACGATGTGACTGCTATCAAAGTTAGATATATATGTAAATTATTCATCTGTCAAATCCTAGAATTATATCATACCTGCTCCAGCAATCACGACCTGTAATGGTTTAGTGGGTTGTTCACTGTTTCTGAAAAATGAAGATAGTTGTCCAGCTTCCAAAAAGTTTATTGTGTTTTCTAGTGGAG
+
ABBBBFFFFFBAGGGGGGGFGGHHHHHHHHHHHHHHHGGGGHHGHHHHHGFHHHGFHHHHHHHGHGHHHHHHGGHGHHGHHHHHHHHHFHHHHHHHHHHHHHHHHHHHHHHHHHGHHHHHGHHHGGFGHHHHHGHHHHHHHHFGHHHHHHCFFGHHGHHGGGGDHGHBGHGHHHHHHFGEEGGGHHHGHHHHHHDGHHGHHHHHFHBHHHHHHHFHFHFHFH;CGHCAEBFGFGGGGECGGGGGGGGGG9:
@M03495:530:000000000-LYBTV:1:1113:11815:20744 2:N:0:ACAGGAAA+TAGACAAT
ATATTTTGCCGTTGATAAACCAGCTAATTCCAAAGCTCACATGCTGACAGATCGGAAGAGCGTCGTGTAGGGAAAGAGTGTATTGTCTAGTGTAGATCTCGGTGGGGGGCGGGGGATTAAAAAAAAAAAAAAAAAAAGAAGACAAGAGAGGGGACGAAGTGGAAAAGAAAGAGGAATAGGAACGCGAAATACTATACAACGGATGTAATAGAGAACGAAAACAACACAGCTAGGCAACAAAGGCGACAGTA
+
BCCCCFFFFFDDGGGGGGGGGGHHHHHHHHHHHHHHHHHHHHHHHHFHHHHHHHGGGGHHHGGGGEEGHHHGFGHHHHGHHHHHHBFGHFHB443444B@111?EE//--:-----./00:BF-B-:@-BFFF--@-.../0:::./.:...-.-9--..00:00//..:0:/9./000:;0...-;--.:0:::0;000--..-:0;00000;00....-/.:......000./0.....//.-----00
@M03495:530:000000000-LYBTV:1:1113:16038:20745 2:N:0:ACAGGAAA+TAGACAAT
ATATTTTGCCGTTGATAAACCAGTCAGGAGTTCCAAAGCTCACATGCTGACAGATCGGAAGAGCGTCGTGTAGGGAAAGAGTGTATTGTCTAGTGTAGATCTCGGTGGTGGGCGGGTCATTAATAAAAAAAAAAAAAAAAACAAAGATAAGGTAAGAGGCGTATAGAAATGAAATTGCAAAATAGCACAAATAGATACGTAGAGGAGGATGAGCTCAGAAGACATTGATAGAAAAATATAGTAGTCATGTA
+
BCCCCFFFFFCDGGGGGGGGGGHHHHHHHGHHHHHHHHHHHHHHHHHHHHHHHHHHHGGGGHHHGEGGFGGGHHGHHHHHHHHHHHHHFHHHHHD44344B4B1?1?1//?//>////02>=11?1??1@->@<@AC-<--..9.//01100111010..-.-.01111<111:111111</000110/:.1101111.00..1/<.../0000100/0100//1<11111111<..<11111:1111111
@M03495:530:000000000-LYBTV:1:1113:12612:20757 2:N:0:ACAGGAAA+TAGACAAT
ATATTTTGCCGTTGATAAACCAGGACTCAGGCTGGACCAAAGCTCACATGCTGACAGATCGGAAGAGCGTCGTGTAGGGAAAGAGTGTATTGTCTAGTGTAGATCTAGGTGGTGGCCGTGACATTCATAAAAAAAAAAAAGAGTCAGCTAAGATAGTAGATATAGGACTAATCATCTGCTAGGTGACAATCTATGTCACAGTAGTTACGCATGTATCGCAATACGATATTGTAAAGAGATAGTAGATACAG
+
AAABBFFFFFCCGGGGGGGGGGHGHHHHHHHHHHGHHHHHHHHHHHHHHHHHHHHHHHFGGGGGGCGHGEGE>EGHHHGHHHHHHGHGHHHHHHHHHHE4B344DF44B33///?00/////B444B3B3?3F//B/C/<<.<1<1110000000=000000000<<</;:0;;0;0:0;00.00000000;0000;00;0:000000.....0000.99..00;;.9-00;00000:/000000000000
@M03495:530:000000000-LYBTV:1:1113:4734:20761 2:N:0:ACAGGAAA+TAGACAAT
ATATTTTGCCGTTGATAAACCAGCTAATCCTGAAAAAAAAATCAAAGCTAAAAACTACAATGCTAAGACCACGATGTGACTGCTATCAAAGTTAGATATATATGTAAATTATTCATCTGTCAAATCCTAGAATTATATCATACCTGCTCCAGCAATCACGACCTGTAATGGTTTAGTGGGTTGTTCACTGTTTCTGAAAAATGAAGATAGTTGTCCAGCTTCCAAAAAGTTTATTGTGTTTTCTAGTGGAG
+
>AABBFFFFFDAGGGGGGGGGGHHHHHHHGGHGFHHHGGFGHHHHGHHHGHHHFGHHHHHHHHHHEHHGGHHGGHGHHHHHFFHHHGHHHHHHGHHHHHHHHHGHHHHHHHHHHHHHHHHHHHHHHHGHHGHGGHHHHHHHHGFHHGHHGHC2GGHHHHGGGGGHHHHHHHHHHHHDHHHGGGGHHGHHHHHHGFGHFGFHHHEGGCHHHFHGGGCCGGGHHCCCCGFEFBFFGGGGGGGGGB09BF;C9.
@M03495:530:000000000-LYBTV:1:1113:28577:20777 2:N:0:ACAGGAAA+TAGACAAT
ATATTTTGCCGTTGATAAACCAGTCTCCAAAGCTCACATGCTGACAGATCGGAAGAGCGTCGTGTAGGGAAAGAGTGTATTGTCTAGTGTAGATCTTGGTGGTGGCGGTATGATTAAAAAAAAAAACAAAAAACAATTATAAAAACTTCCTCTCCTTTAAATATATAATCAACAACACGCAACATAGTATACGCACCCTTACACTCGAACATCACATCGAACAAACCTTTAGTCAACGACACTTCTCGACT
+
AB?ABFFFFFCCGGGGGGGGGGHHHHHHHEGHHHHHHHHGFHHGGHHHHHGGGGGHHHGFGEEEHGGHGBBFGGGFGFHHHHFHHHHH3@4B444B4433??11?1/>///B44B444B3/BDC</?/<00/-.>.1=>1>1100.00=0000//00000000000;0:000/0...:.----./9000009..:--;.;/:0:9;A./.-:/9;///9//.-9.../////99///..---/////./-9
@M03495:530:000000000-LYBTV:1:1113:8592:20800 2:N:0:ACAGGAAA+TAGACAAT
ATATTTTGCCGTTGATAAACCAGCTAATCCTGAAAAAAAAATCAAAGCTAAAAACTACAATGCTAAGACCACGATGTGACTGCTATCAAAGTTAGATATATATGTAAATTATTCATCTGTCAAATCCTAGAATTATATCATACCTGCTCCAGCAATCACGACCTGTAATGGTTTAGTGGGTTGTTCACTGTTTCTGAAAAATGAAGATAGTTGTCCAGCTTCCAAAAAGTTTATTGTGTTTTCTAGTGGAG
+
AAABBFFFFFBBGGGGGGGGGGHHCHHHHHHHHHHHHGGGGHHHHHHEHBGHGHGHHHHHHHHHHHHHHGHHGGHGHHHHHHEHHHHHHGHHHHHHHHHHHHHHHHHHHHHHHHHHHHHHHHHHH3FFGFGHHHHHHHHHHHGHHHHHHHHFFGHHHHGGFB@EGGHHHHGFHHHHFFGHGGGGFHHHHHHHHHBDFFGHGGHHHFCGFHGGGHHHHHFHHG;:GHHFEFFGGGGEFB/FFF0BGF0BF0:
@M03495:530:000000000-LYBTV:1:1113:25224:20823 2:N:0:ACAGGAAA+TAGACAAT
ATATTTTGCCGTTGATAAACCAAAGCTCACATGCTGACAGATCGGAAGAGCGTCGTGTAGGGAAAGAGTGTATTGTCTAGTGTAGATATCGGTGGGGGGCGGGTGATAAAAAAAAAAAAAAAAAAGCGAGCAATCTCGGCCGGACTGCCGTCAGCTTCAGAAAATCCCTCCTGCTACCCTCCTCACTTTATAGAAGACGGGTGCGCAGACTAACGGGCACAAACCGGCCGATATCGCCCACTCACGCTCAT
+
ABBBBFFFFFBBFGCGGGGGGGHHCFGGHBGGGFHHHHHHHHHHGGGGFHHGGGGGGHHHHGHHHHFGDGFGGFF5DDGGHG55344B441>11?///<<-----;900;00-;@=9>;D;=9--...9---9//;/.99.--9-9.9/-;-..;/;B/////.://99.:./99/;../.9;././///://///9/..---.-----./;//.-.-;A....9------9-9/.......///....9/
@M03495:530:000000000-LYBTV:1:1113:20461:20833 2:N:0:ACAGGAAA+TAGACAAT
ATATTTTGCCGTTGATAAACCAGAACCATCCAAAGCTCACATGCTGACAGATCGGAAGAGCGTCGTGTAGGGAAAGAGTGTATTGTCTAGTGTAGAATTTGGGGGTGGGCGTATGATTAAAAAAAAAAAAAAAGAAAACAACAGGTGAAGGAGAGCAAGGAAACAATATGAGAAATAACAATTAATGATAGTTAGTAATGCTATACTATAAGAGTGATAGATGATTGAGCGTCCATTCGATATGTTGCTGA
+
CCCCDFFFFFCBGGGGGGGGGGHHHHHHHHHHHHHHHHHHHHHHHHHHHHFHHHGGGGHHHGGGFAEGHHHGHHHHGHHHHHHHHBGHHGHB443444B4BB1////></<//<23?333B>2C/A?CF?C-:...<//<.../.<01::0.9.9.0::<.////.<11111<<011:0000111111<:1:111111<11111111<1<111<11111:1111111000-..-.111<1:.-11111011
@M03495:530:000000000-LYBTV:1:1113:22960:20843 2:N:0:ACAGGAAA+TAGACAAT
ATATTTTGCCGTTGATAAACCAGCTAATCCTGAAAAAAAAATCAAAGCTAAAAACTACAATGCTAAGACCACGATGTGACTGCTATCAAAGTTAGATATATATGTAAATTATTCATCTGTCAAATCCTAGAATTATATCATACCTGCTCCAGCAATCACGACCTGTAATGGTTTAGTGGGTTGTTCACTGTTTCTGAAAAATGAAGATAGTTGTCCAGCTTCCAAAAAGTTTATTGTGTTTTCTAGTGGAG
+
ABBCCFFFFFCAGGGGGGGGGGHHHHHHHHHHHHHHHGGGGHHHHHHHHHHHHHGHHHHHHHHHHHHHHGHHGGHGHHHHGHHHHHHHHHHHHHHHHHHHHHHHHHHHHHHHHHHHHHHHHHHHHHHGHHHHHGHHHHHHHHGHHHFHHHGFFHGHHHHGGGGGHHHHHHHGHHHFHHGHGGGGHHHHHHHHFGGGHGHHHGHFGFGHHHHHHHHGHHHFGGC:CG;EEGGGGGGGGE9B/:0BB;BFF9A
@M03495:530:000000000-LYBTV:1:1113:9647:20868 2:N:0:ACAGGAAA+TAGACAAT
ATATTTTGCCGTTGATAAACCAGCTAATCCTGAAAAAAAAATCAAAGCTAAAAACTACAATGCTAAGACCACGATGTGACTGCTATCAAAGTTAGATATATATGTAAATTATTCATCTGTCAAATCATAGAATTATATCATACCTGCTCCAGCAATCACGACCTGTAATGGTTTAGTGGGTTGTTCACTGTTTCTGAAAAATGAAGATAGTTGTCCAGCTTCCAAAAAGTTTATTGTGTTTTCTAGTGGCG
+
AA@ABBDFBDDAGEFGGFEGCGGHBGHFBFFFDCFEHE2EEHFGHHHHHHHHHFEFHHFDFDCGHGFBF2FGD0FF?@4FEDEDGHFHHHB4@FFBDGHF4FHGFFHFGHHFGFEBDG4GGGHHH33BB4?GF44FG?GDD?G0F1GHFFF?B@GD@F1?E?DF0FH1DFF1G<FGBF<.CFCAEFGGGFHHHEHGH0<DHEHHEGCC00CCCGH00:/:0C/00C.A.90CBF0FB;/;BF0;BF09A.-
@M03495:530:000000000-LYBTV:1:1113:22869:20906 2:N:0:ACAGGAAA+TAGACAAT
ATATTTTGCCGTTGATAAACCACCCTCCAAAGCTCACATGCTGACAGATCGGAAGAGCGTCGTGTAGGGAAAGAGTGTATTGTCTAGTGTTGAGATTGGGGGGGGGCGAATGCATAAAAAAAAAAAAAAAACAAATATGTAGTGATTTGAGGGTACTGAACTTGAGCGGGCATATAACAATCACACAGGCAGGTATAAAACGTCTAATTAGGATAATCGTACATCAACTCAACGACAAGTAACAGTGTAAG
+
BCCBCFFFFFCAGGGGGGGGGGGGGHHGHHHHHHHHHHHHHHHHHHHHHHHGGGGGHHG1EEEFGGGFGGEGHFGHHHHGHHDGEGFB3441B3?433?1>/--:--9---009:000;9@>@:B;--:=-..:.:0000000/000000./.:/00000000;009:----/0;0000000000:......-.000090::../.000000;00090.....0000/0;00/..;--.000000009000
@M03495:530:000000000-LYBTV:1:1113:3187:20932 2:N:0:ACAGGAAA+TAGACAAT
ATATTTTGCCGTTGATAAACCAGTCAGGAGTCCAAAGCTCACATGCTGACAGATCGGAAGAGCGTCGTGTAGGGAAAGAGTGTATTGTCTAGTGTAGATGATATGGGTGGATTTGGCTTTGAAACAAATAAAAATGCTAAGCTAAGACGTACACATGGTACCACGTATATAATGAAATTTTGATGTCGAGGTACAACCTTTTAAAGTTGACGTAGAGTATCATCTCAGGTCCAATGTGACTACATACATCC
+
BBBBBFFFFFBAEFGGFGGFCGEGBGGGHDHBHFFHCBDGG3GG3CFG52D335FE1?AEAFFEEEEAE?BFHGCGHGHH4FBF4B4444B4E3B@34@44444431B1//33334B3033B3?33??3B?3330112221011B111?/<//11110121111//?11111?1?1=11111<1>=1..--.<<00/./000<00000000:....00000000<090/;/0900/000900;/;00;009
@M03495:530:000000000-LYBTV:1:1113:19599:20934 2:N:0:ACAGGAAA+TAGACAAT
ATATTTTGCCGTTGATAAACCAAAGCTCACATGCTGACAGATCGGAAGAGCGTCGTGTAGGGAAAGAGTGTATTGTCTAGTGTAGATCTCGGGGGTGGGCGGGTCCTTTAAAAAAAAAAAAAAATAAATTAGGGCAGAATCAGCAGTCCTGAAGCACACAAGACTACTTATATCAAGAACTAATAAGATGCAAAGTACGTCATTGTCATAGATAGAGATAGAGCCAATACCTGTGACAGCAAGCCCGCTGG
+
BCCCCFFFFFCCGGGGGGGGGGHHHHHHHHHHHHHHHHHHHGGHGGGGHHHGGGGGGHHHHGHHHHHHGHGGHHHGHFHGH@B53@44441?//>//<//////-<1F111>1DDC@GFCB--<.<1111001./.<./111001.<00<010<0B//....//10/11111111100//1001111111<011::11.:...1111111111111:11:1111.//000010:01110.///9..---<-
@M03495:530:000000000-LYBTV:1:1113:27350:20943 2:N:0:ACAGGAAA+TAGACAAT
ATATTTTGCCGTTGATAAACCAGCTAATCCTGAAAAAAAAATCAAAGCTAAAAACTACAATGCTAAGACCACGATGTGACTGCTATCAAAGTTAGATATATATGTAAATTATTCATCTGTCAAATCCTAGAATTATATCATACCTGCTCCAGCAATCACGACCTGTAATGGTTTAGTGGGTTGTTCACTGTTTCTGAAAAATGAAGATAGTTGTCCAGCTTCCAAAAAGTTTATTGTGTTTTCTAGTGGCG
+
3AABBFFFFFBBGGGGGGGFFGHHHHHHHGGHFCGHHGGGGHHGGHHHHHHGFGGHHGHHHHHHHHHHHFHGGGHGHGHGFHHHGHGHHHHHHHHHHHHHGHHHHHHHHHHHHHHHHHHHHGHHHHHHHFBGHHHHFHBHHHHGHHHGFHGG2FGHHFHGGCDDFGHBDGFFHHHHHHGCEFGGHHHHHHHHFF0=D0DF.CF0DCCGFHGGGGCCFH/GCG;;<C;:.BFFGGGFFF/CFFGB00CF..-
@M03495:530:000000000-LYBTV:1:1113:17071:20957 2:N:0:ACAGGAAA+TAGACAAT
ATATTTTGCCGTTGATAAACCAGCTAATCCTGAAAAAAAAATCAAAGCTAAAAACTACAATGCTAAGACCACGATGTGACTGCTATCAAAGTTAGATATATATGTAAATTATTCATCTGTCAAATCCTAGAATTATATCATACCTGCTCCAGCAATCACGACCTGTAATGGTTTAGTGGGTTGTTCACTGTTTCTGAAAAATGAAGATAGTTGTCCAGCTTCCAAAAAGTTTATTGTGTTTTCTAGTGGAG
+
AAABCFFFFFCAGGGGGGGGGGHGHHHHHHHHHHHHHGGGGHHHHHHHHHHHHHGHHHHHHHHHHHHHHGHHGGHGHHHHHHGHHHHHHHHHHHHHHHHHHHHHHHHHHHHHHHHHHHHHHHHHHHGGHHHHHHHHHHHHHHHFHHGHHHGBGHHHHHHGGGGGHHHHHHGHHHHGHHHHGGGDHGHGHHFHFHDGFHGHEFHHHGCGHHHFHHHHHHHHHH:C0CG?AFFGGGEFGGFGGFGGFFGF?9;
@M03495:530:000000000-LYBTV:1:1113:7313:20960 2:N:0:ACAGGAAA+TAGACAAT
ATATTTTGCCGTTGATAAACCACCCTCCCTGTGGTCGTTATCTTGCTCCTTCTGTCGTCAACGAATTTACTAATTCCAAAGCTCACATGCTGACAGATCGGAAGAGCGTCGTGTAGGGAAAGAGTGTATTGTCTAGTGTAGGACTCGGTGGGGGGGGGGGCATTTAAAAAAAAAACAATAAAAAAGTATAAATGAGCATCAGATCTTGACTCGTGTATATACTACACGACGAAAACTAAGATCTGTCATAA
+
AABCCFFFFFCCGGFGGGGGGGGGGHHGGHHHHHHHGGGHHGHHHHHHHHGHHHHHGGGHGHGGGHHHHHHHFFHHHHHHHHHHHHHHHHHHHHHHGHHHGGGGHHHGGGGGGHHHHGHHHHHGBGGFHFHDFDHHH333D22222/??CB///9-------////////-;--9...//////;.;///////;/9///////////////....;//9//////;.-----:-/9//////////////
@M03495:530:000000000-LYBTV:1:1113:17350:20969 2:N:0:ACAGGAAA+TAGACAAT
ATATTTTGCCGTTGATAAACCACCCTCCCTGTGGTCGTTATGAATTTACTAATTCCAAAGCTCACATGCTGACAGATCGGAAGAGCGTCGTGTAGGGAAAGAGTGTATTGTCTAGTGTAGATCTGTGTGGGGGGGGGGTGATGAAAAAAAAAAAAAAAAAAAGAAATACAAATGAAAGGATCAGAAAGACACATCGACAAGAGAATGAGTGGATATGTGGTGTTTGTGACAGAGAGAAATCACCAAATCGG
+
CCCCCFFFFFCCGGGGGGGGGGGGGHHGGHHHHHGHGGGHHHHHHHHHHHHHHHHHHHHHHHHHHHHHHHHGHHHHHHHGGGGHHHGEGGGGHHHHGHHHHHHHGHHHHHFGGFHH3BB?444B44440?///----9--.<11<1::<@-@BB-@->--<-.../110<00111111./0/.0010</B///00./-.<././001:110.0<1<1110/...////11:0///..00<10</0..00..
@M03495:530:000000000-LYBTV:1:1113:15037:20982 2:N:0:ACAGGAAA+TAGACAAT
ATATTTTGCCGTTGATAAACCAGGACTCAGGCTGGACCAAAGCTCACATGCTGACAGATCGGAAGAGCGTCGTGTAGGGAAAGAGTGTATTGTCTAGTGTAGATATCAGTGGTCGGCGTATACAAGCAAAAAGAATATTTATTTATATTATGATAAATCAAAGAATACTTATTAAAACATTAAAAATGGAAATTAAAGGGCAATTAGGAAGGTACAACGAAAACCAAGTTTCACTCGATTACACGGTGAAT
+
>AAAAFFFFFDBGFCGGGF4EGHGDDHHHBGCFHEHHHFHHHGHHFHHHHHHHGFHHFHFHGGED1EGGAEEEFHBGGEHHHGCGBGGHHHEBBGH4B3@43444444B??343////</<?3322/B2BF?//0@@2>222>2@2F111111<FB111?11100>111<11>1111>.11=G0D0.<C0DGF000000;.../:;0000;./000</-..9-B..9.0000;0;0.990;9C0.-..://
@M03495:530:000000000-LYBTV:1:1113:25772:20990 2:N:0:ACAGGAAA+TAGACAAT
ATATTTTGCCGTTGATAAACCAGTCAGGAGTCCAAAGCTCACATGCTGACAGATCGGAAGAGCGTCGTGTAGGGAAAGAGTGTATTGTCTAGTGTAGATTTCGGTGGGGGCCGCGTCAATATAAAAAAAAAAAAAAAAAAATGACAGAAATATATGGAGCATAACGTTGGAAGAGAAAAGCAAAAATGTGTTAGTCTATGTAATGTCAGTTGAGAGATGATAGCAGGCATAGCCAAACAAACAATGAAGTA
+
BCCDEFFFFFCBGGGGGGGGGGHHHHHHHGHHHHHHHHHHHHHHHHHHHHHHHHHHGGGGHHHGGGGEGFGGHGHHHHHHHHHHHHHFGHHHHE4B34444B2>11E/>///<//////@222D2D=>@AC<C------9-.01000/00<1111<11</.0110.//<.0</<./00//.0<0<..0111/:1:11<11:11111111:1110.0.101111<10.<.<00000</.......<0111::
@M03495:530:000000000-LYBTV:1:1113:27895:21002 2:N:0:ACAGGAAA+TAGACAAT
ATATTTTGCCGTTGATAAACCACCCTCCCTGTGGTCGTTATCTTGCTCCTCCAAAGCTCACATGCTGACAGATCGGAAGAGCGTCGTGTAGGGAAAGAGTGTATTGTCTAGTGTAGATCTCGGTGGGGGCCGGTTCAACTAAAAAAAAAAAAAAAAAACAGATACTAGAATATGATGTGCTTCGCACAAAGTAACTACAGTCCACTTTCCAACGGCAAGTATGCAAGACAGTTACTACGTAGCTCTCACTG
+
ACCCCFFFFFCAFGGGGGGGGGGGGHHGGHHHHHGGGGGHHHHHHHHHFHHHHGHHHHHHHHHHHHHHHHHHHHHGGGGHHHGGGGGGHHHGGFHGHHHHHHGHHHFHFHFH3B4?4444B0??//////>///?/<11?11>1<-<<A--;@F----..///////;//9/////////;9/-9.--../;9//9///////://;/:/;//.---9.///////9../.:////9/../..////////
@M03495:530:000000000-LYBTV:1:1113:10729:21038 2:N:0:ACAGGAAA+TAGACAAT
ATATTTTGCCGTTGATAAACCACCCTCCCTGTGGTCGTTATCTTGCTCCTTCTGTCGTCAACGAATTTACTAATTCCAAAGCTCACATGCTGACAGATCGGAAGAGCGTCGTGTAGGGAAAGAGTGTATTGTCTAGTGTAGATCTCGGTGGGGGCGGGGTCGTTATAAAAAAAAAAAATAATAAAAATCAATAAGATGACGTGAACACCCATCAACAAAAAGACCATCAGATACAAAAACACGCTCGTATT
+
BCCCDFFFFFDCGGGGGGGGGGGGGHHGGHHHHHHHGGGHHHHHHHHHHHHHHHHHGGGHGHGGGHHHHHHHHHHHHHHHHHHHHHHHHHHHHHHHHHHHGGGGHHHGGGGGGHHHHGGHHHHHDFFDGGHBGFHHHFB?3B22@2F//??///------.999..000;B-@-BFF;:;00;0000.0000000:0000..;..00/..:/:00/0...:..///0000000000;.:9...-.:--./0
@M03495:530:000000000-LYBTV:1:1113:10625:21047 2:N:0:ACAGGAAA+TAGACAAT
ATATTTTGCCGTTGATAAACCAGGCGGACCAAAGCTCACATGCTGACAGATCGGAAGAGCGTCGTGTAGGGAAAGAGTGTATTGTCTAGTGTAGATATCGGGGGGGGGCGGGTCATTTAAAAAAAAAAAAAAATAAAGAAAAAAACAGTAGAATGTGCAAAATTGTTCGACAAATGACATCAGTGACTGAGAACGTTGATGAGTAGCAATTACATTTCTATTGTCGTGTGATGCGCTAGCAGTCAGTTATT
+
BCCCCFFFFFDDGGGGGGGGGGHGHGGGGGHHHHHHHHHHHHHHHHHHHHHGHGGGGHHHGGGGGGHHHHGHHHHHHGHHHHHHFGFGGHBB?3444B4?E//<-----@--<<.<B000<0BA-<<<-<9--.0<000.//.--../:00000:<0<000/000000....-/0<0000000:000000000:<.:..000<0000000000000<<000:0<0...<.0000-.--.000000<00<00
@M03495:530:000000000-LYBTV:1:1113:12624:21056 2:N:0:ACAGGAAA+TAGACAAT
ATATTTTGCCGTTGATAAACCAGAACCATCCAAAGCTCACATGCTGACAGATCGGAAGAGCGTCGTGTAGGGAAAGAGTGTATTGTCTAGTGTAGATATCGGTGGTGGGCGGCGTCTTAAAAAAAAAAAAAAAGAGAAGAAAAAAGAGGCTAGAGAGAGACGATGAGAGAAAACTATCATCGTGATAGTTGAACGACACGATACAGAAATGAGTAGTACTACTGAGTAGCAACCGGTACATCTCAGGAGAA
+
BBCCDFFFFFBBGGGGGGGGGGHHHHHGHHHHHHHHHHHHHHHHHHHHHHHHHHGGGGHHHGGGFAFGGHHFHHHHHHGHHHHHGFHGGFH34@@44@44??1?E/////>//<//?/1?11=>-->@DC@@<..//</0///.-../...0.000..9./.-..0<00.<0/<00:0<:00..//00000000.<---.-..-0:00000000000<00000000<00<00..----.0000<00:0...
@M03495:530:000000000-LYBTV:1:1113:4708:21077 2:N:0:ACAGGAAA+TAGACAAT
ATATTTTGCCGTTGATAAACCAGGGACTCAGGCGGACCAAAGCTCACATGCTGACAGATCGGAAGAGCGTCGTGTAGGGAAAGAGTGTATTGTCTAGTGTAGATGTTGGTGGTGGGCGGGTCCTAATAAAAAAAAAAAAATAAAAATATCTGGAGCAGATTAATCAAAAGAGAATAAATTATATGTGAATGTATGAGAAATACACGAAAGAGTACAAATGAAGGACAGGAGATATTGCAGACACAACTAGA
+
BBBBBFFFFFBBGFGGGGFGGGHGGGGHGHHGHGGGGGHHHHGHHHFHHGHHHHHHHGHGHGGGG1FGG?EE>EGFHGGGHHHHHGHGHHGF?FFG4G344344B??4?/?E/////>//<-.111111>00C-:;-9--.00000.000000;././/900/9/;///9...9///////////////99/////;//9/////.-...9.////////://9......../////////......////
@M03495:530:000000000-LYBTV:1:1113:22719:21084 2:N:0:ACAGGAAA+TAGACAAT
ATATTTTGCCGTTGATAAACCAGCTAATCCTGAAAAAAAAATCAAAGCTAAAAACTACAATGCTAAGACCACGATGTGACTGCTATCAAAGTTAGATATATATGTAAATTATTCATCTGTCAAATCCTAGAATTATATCATACCTGCTCCAGCAATCACGACCTGTAATGGTTTAGTGGGTTGTTCACTGTTTCTGAAAAATGAAGATAGTTGTCCAGCTTCCAAAAAGTTTATTGTGTTTTCTAGTGGAG
+
AAABCFFFFFBAGGGGGGGGGGHHHHHHHHHGHHHHHGGGGHHHHHHHHHHHHHGHHHHHGHHHHHHHHBGHGGHGHHHHGHGHHHHHHFHHHHHHHHHHHHHHHHHHHHHHHHHHHHHHHHHHHFHFHHHHHHHHHGHHHHHHHHHHHHFFFHHHHGHGGCGGEHHHHHHHHHHGHHGHFGGGHHHEHGFHHHGHHHHHHHGHHHBCHFHGHHHHFHFC0G;GFH;EFFGGGGGGGFFFGGGGG090A0:
@M03495:530:000000000-LYBTV:1:1113:6831:21092 2:N:0:ACAGGAAA+TAGACAAT
ATATTTTGCCGTTGATAAACCAGGGACTCAGGCTGGACCAAAGCTCACATGCTGACAGATCGGAAGAGCGTCGTGTAGGGAAAGAGTGTATTGTCTAGTGGAGATCTCGGGGGTTGGCGGCTCATTAAAAAAAAAAAAAGAAAAAATCAATATATCATGTGGTAGTGAAGCATTATCGAGAAGATATTGATTGCTACTACTAGATACATCGATGTTGATGTGTTGTTCTCAGTTAACTCTAGATGATGGTG
+
ABBBCFFBFFCBGGGGGGGGGGHGGGGHHHHHHHHGHHHGFHHHHHHHHHHHHHHHHHHGHHGGGGFHHGEEFEGHHHHGGHHHGHHHHHHHHFGHHHH31@1333BB0///<////2///-.<FD=111<-@-:----.../;.?.00900;9;0000;00900:9;09;000000...../0000009090000900:0909:000:0./.0.90000:00/./.00009;B00:0000;;00000000
@M03495:530:000000000-LYBTV:1:1113:5922:21106 2:N:0:ACAGGAAA+TAGACAAT
ATATTTTGCCGTTGATAAACCAAAGCTCACATGCTGACAGATCGGAAGAGCGTCGTGTAGGGAAAGAGTGTATTGTCTAGTGGAGATCTCGGTGGGGGGCGGAGCCATAAAAAAAAAAAAAAAAGCAAAAAAACAAGTGAGAGTGAGTATATTACGACATAATAAGATTAACGATGTGAGACACGACGAGGGGAAGAATAGAGTGAGTGGTATATGTGTCATATTGGAATAAGCTGATACGGCGTAAAAGC
+
BCCDCFFFFFCCGGGGGGGGGGHHHHHHHHHHHHHHHHHHHHHHGGGEFGHGGGGGGHHHHGHHHHHHHHHGFHFDGFGHHF13?333441B1?1///--:----./100:<0<@CFFFF-<<;.<:/0<.--.../111010<:1:111111:1...-.1<1111111111.....<1<10//<--------.9../01011111::0.11111111111111110:1001<0:0:011..--9-..11.
@M03495:530:000000000-LYBTV:1:1113:10264:21140 2:N:0:ACAGGAAA+TAGACAAT
ATATTTTGCCGTTGATAAACCAGCTAATCCTGAAAAAAAAATCAAAGCTAAAAACTACAATGCTAAGACCACGATGTGACTGCTATCAAAGTTAGATATATATGTAAATTATTCATCTGTCAAATCCTAGAATTATATCATACCTGCTCCAGCAATCACGACCTGTAATGGTTTAGTGGGTTGTTCACTGTTTCTGAAAAATGAAGATAGTTGTCCAGCTTCCAAAAAGTTTATTGTGTTTTCTAGTGGAG
+
AAABBFFFFFBBGGGGGGGGGGHHHHHHHHHHHHHHHGGGGHHHHHHGHGHHHHGFHFHHHHHHHHHHHHHHGGEGHGHHHHGHHHGGGHFHHHHHHHHHHHHHHGHHHHHHHHHHHHHHHHHHHGHGGHHHHHHHHHGHHHBFHGHHHHHHEHHHHHHGGGGGHHHFGHHHHHHHHGGHDGGGHHGHHGHHFBGGHHHHHHHHBCGHHHHGHGCHHGB:GF;CGHCEDGGGGG0FFFCFFF0FFFFF.99
@M03495:530:000000000-LYBTV:1:1113:9547:21166 2:N:0:ACAGGAAA+TAGACAAT
ATATTTTGCCGTTGATAAACCACCCTCCCTGTGGTCGTTATCGAATTTACTAATTTCCAAAGCTCACATGCTGACAGATCGGAAGAGCGTCGTGTAGGGAAAGAGTGTATTGTCTAGTGGAGATCTCTGGGGGGGCCGTGGCATTAAAAAAAAAAAAAAAAGAAAGATACTAGACAGTGCAGAGCACACACACAGAGAAAATTAGATAATGAATGGTAACAGCCCACGACCAACGTACGACTGGGATGGAA
+
CCCCCFFFFFDCGGGGGGGGGGGGGHHGGHHHHGHHGGGHHHHCHHHHHHHHHHHHHHHHHHHHHHHHHFHHHHHHHFHGHGGGGHHHGGGGEGHGHHGHHHHHHHHHFHEHFHHHHF?03/?33?44B32</-<--<-<--:<:000<:-<<-@BBDA=;.<./0/0000<0000/00:000./<.<...9.<.0//:0/00::00000000<00000:00.....-9---...9..-.<..<.:<B.:0
@M03495:530:000000000-LYBTV:1:1113:17962:21197 2:N:0:ACAGGAAA+TAGACAAT
ATATTTTGCCGTTGATAAACCAGGACTCAGGCTGGACCAAAGCTCACATGCTGACAGATCGGAAGAGCGTCGTGTAGGGAAAGAGTGTATTGTCTAGTGTAGATATCGGGGGTGGGCGGGTCATTTAAAAAAAAAAAAAAAAAAATATCAAACAAACTTGAGACGCAAGAATAGACTATAAGAGAAGTAGAAAGGAAACGGAAGTGTCACAAGTAACAAGGTGTATCGTACCATCAGAGAGTGAATTGGTT
+
BCCCCFFFFFCCGGGGGGGGGGHGHHHHHHHHHHGHHHHHHHHHHHHHHHHHHHHHHHGHHGGGGHHHGFGEEEHHHHGHHHHHHGGGHHHHFGHHHHHB@344444?E/>B//<////>-<CDD000=<CCC-<<------<9-.000:000....:0000.0.----//0<<000000<000/0/0000000.////...9.00000000.000000/.00:0::./...00000:0/.00000<000.
@M03495:530:000000000-LYBTV:1:1113:20532:21198 2:N:0:ACAGGAAA+TAGACAAT
ATATTTTGCCGTTGATAAACCAGCTAATCCTGAAAAAAAAATCAAAGCTAAAAACTACAATGCTAAGACCACGATGTGACTGCTATCAAAGTTAGATATATATGTAAATTATTCATCTGTCAAATCCTAGAATTATATCATACCTGCTCCAGCAATCACGACCTGTAATGGTTTAGTGGGTTGTTCACTGTTTCTGAAAAATGAAGATAGTTGTCCAGCTTCCAAAAAGTTTATTGTGTTTTCTAGTGGAG
+
AAABCFFFFFCBGGGGGGGGGGHHHHHHHHHHHHHHHGGGGHHHHHGHHHHHHHGHHHHHHHHHHFHHHHHHGGHGHHHHHHHHHHHHHHHHGHGGHHHHHHHHHHHHHHHHHHHHHHHHHHHHHHGGHHHHHHGHHHHHHHHHHHEHHHHHGHHHHGHGGGGFHHHHHHHGHHHHHHHHGGGGHHHHHHHHHHDDHHHGGHHHHHHHHHHHHHHHHGCHHHCB;F:EEBBFGGGEGFCBFFGGFFGGFB?
@M03495:530:000000000-LYBTV:1:1113:16120:21199 2:N:0:ACAGGAAA+TAGACAAT
ATATTTTGCCGTTGATAAACCAAAGCTCACATGCTGACAGATCGGAAGAGCGTCGTGTAGGGAAAGAGTGTATTGTCTAGTGTAGATATCGGTGGGTGGCGGGTCATTTAAAAAAAAAAAAAAAAGAGCAAATAGCGAAGGAGCAGAAAGACACACAAAAAGAAGAATATAAAGGGTAACGGAAAAATATACAGAGCACAATAACGCGAACAAGTATTAGATGGACATGACGAAGTATGAAGCGCAGACTG
+
CCCCEFFFFFCCGGGGGGGGGGHHHHHHHHHHHHHHFHHHHHHHGGGGHHHGGGGGGHHHHGHHHHHHGGGGHHHGHHGFHB55B444@4?>11E/11/0////<03B3D2>F2CCGCG@--<-:..//0/<<101-<--.....///:0///</.<......:/0/01<111<0..//0.-..-/.:0<<111<//0.//01::.----9-//1111111110/<00000..-..<111110-----.00
@M03495:530:000000000-LYBTV:1:1113:24296:21222 2:N:0:ACAGGAAA+TAGACAAT
ATATTTTGCCGTTGATAAACCAGCTAATCCTGAAAAAAAAATCAAAGCTAAAAACTACAATGCTAAGACCACGATGTGACTGCTATCAAAGTTAGATATATATGTAAATTATTCATCTGTCAAATCCTAGAATTATATCATACCTGCTCCAGCAATCACGACCTGTAATGGTTTAGTGGGTTGTTCACTGTTTCTGAAAAATGAAGATAGTTGTCCAGCTTCCAAAAAGTTTATTGTGTTTTCTAGTGGAG
+
ABACCFFFFFCBGGGGGGGGGGHHHHHHHHHHFHHHHGGGGHHHHHHEHHHHGFGHHHHHHHHHHHHHHHHHGGHGHHGHGHHHHHHHHHGGHHGHHHHHHHHHHGHHHHHHHHHHHHHHHHHHHGFGGHHHHHHHHHHHHHFCHHHHGHFHHHHHHHHGGGGGHFHDGGGDGHHHGHAFDGFGHHEFHDGHHHBD0GHFFHHGFFGGBHHHHHHGGHFHHHCGHG.CDFGGGGGFGFCFGFGGGGGGG0.
@M03495:530:000000000-LYBTV:1:1113:6239:21230 2:N:0:ACAGGAAA+TAGACAAT
ATATTTTGCCGTTGATAAACCAGTCAGTAGTCCAAAGCTCACATGCTGACAGATCGGAAGAGCGTCGTGTAGGGAAAGAGTGTATTGTCTAGTGTAGATCTCGGTGGTGGCCCTGTCATTTAATAACAAAAAAAATAACACAAGCTAATAGACATAATTATACTTAATTATACTAAATGTACAGAAAGATCACCAACCAATCATCTATACCCATTTCATGTAACTATTTATTAATACTAACGTATATCCAT
+
AAABBFFFFFBBGEGGGGFGGGHHHHGHGHHHHHHHHHHHHHGHHHHGHHFHHHHHGFFGGHHGGGFGGGCFGGHHHHHHHHHHHHHEHHHHHG4434@4@41?>1?>1/0B/?0BB4BF44444433BB0///>0222@2//0?2111111111?1111111111111=1<11<1>11111110////<00//0....;//:000;0:00/0;0000;0000000000;00;0900900/./.0/90000
@M03495:530:000000000-LYBTV:1:1113:5280:21235 2:N:0:ACAGGAAA+TAGACAAT
ATATTTTGCCGTTGATAAACCAAAGCTCACATGCTGACAGATCGGAAGAGCGTCGTGTAGGGAAAGAGTGTATTGTCTAGTGTAGAGCCTATGGGGCGGCGCTACACAAAAAAAAAAAAAAAATGAAGATAAGGAGGAGCCAGAGTGCCTCAGAAAAGGGAGTATAGAAAGGGAAAGAAAACACCTGCCATGCCACAGGAGAGACAGCGCAGAGTAACACAAGAGAGAGTCAAAAGCAGGAAACATGTGAG
+
>AAAAFFBFFD>EECGGGGFF0AEGHGFHFGFFBEGHHHHFFCGCEFE0FFEEEEGGHFHHGBGEGHHGFHFEEE@BDGDE1221211>011@1B///><///</?<1/0??<---<-<-;-;9;;B0000;000AB?.../:..0900099BB//-/--A--B/:9/;;/------/-/:/-9-;/--B/://9/--9-------B-----9A///9//9---99-9-//9////-//-;-///99////
@M03495:530:000000000-LYBTV:1:1113:17995:21240 2:N:0:ACAGGAAA+TAGACAAT
ATATTTTGCCGTTGATAAACCAGGACTCAGGCGGACCAAAGCTCACATGCTGACAGATCGGAAGAGCGTCGTGTAGGGAAAGAGTGTATTGTCTAGTGTAGGTCACGGCGGCGGGCGGAGCAGTGGAAAAAAAAAAAAATAAGAAAGTAGGGGACATGGGAGCATGAGAGTAGAAAGACGCAATAAGCTACCAACTGATAGATGCATATGTACATGTAAAAAAGTGGTAACATGCAGACAATGCAGCAGTA
+
AAABAFFFFFD>FGEGGGGGGGHGHEFGHHGFGGGGGHHHGHHHHHGHHFG5DEDEGHHGGGGGFGGFG1EEGHGFGFE?GHFHFHGGHEFBGBGEG3F4?3B433<?/>@//>--:----./;/;0009.9@-;9---;;////////9/...-.//.....;9/////////9;//..---./9//9//.//.///////////9///9////////9//-.//////9/://///...//////..//
@M03495:530:000000000-LYBTV:1:1113:16846:21277 2:N:0:ACAGGAAA+TAGACAAT
ATATTTTGCCGTTGATAAACCACCCTCCCTGTGGTCGTTATCTTGCTCCTTCTGTCGTCAACGAATTTACTAATTCCAAAGCTCACATGCTGACAGATCGGAAGAGCGTCGTGTAGGGAAAGAGTGTATTGTCTAGTGTAGATCTCGGGGGGGGGGGGGTCGTTTAAAAAAAAAAAAAAGAAAAGTATAGCAACGACAGAGCGAGCAACGAGAATAACTTACATATGAATGAAAATGTAAATGAAGATATA
+
BBCCCFFFFFCBGGGGGGGGGGGGGHHGGHHHHHGHGGGHHHHHGHHHHHHHHHHHGGGHGHGGGHHHHHHHHHHHHHHHHHHHHHHHHHHHHHHHHHHHGGGGHHHGGGGGGHHHHGHHHHHHBFFFHHHBGFHHH3D3332>>20//<-<-<--<---.-9<..1<<B9>--<<<--...::/01111111.-.---///-----/.-....01101:01<11<1111101<11:11111:11<1111:
@M03495:530:000000000-LYBTV:1:1113:25526:21280 2:N:0:ACAGGAAA+TAGACAAT
ATATTTTGCCGTTGATAAACCAGCTAATCCTGAAAAAAAAATCAAAGCTAAAAACTACAATGCTAAGACCACGATGTGACTGCTATCAAAGTTAGATATATATGTAAATTATTCATCTGTCAAATCCTAGAATTATATCATACCTGCTCAGCAATCACGACCTGTAATGGTTTAGTGGGTTGTTCACTGTTTCTGAAAAATGAAGATAGTTGTCCAGCTTCCAAAAAGTTTATTGTGTTTTCTAGTGGAGG
+
AAAAAFFFFF1AEGGGFGFGG0GCHHHHHHHGGFFHFGGGGHHHFFHHHGFHHHCHHHFHFFHHHEFHHFHHGGFGFGFHGHHHHGEHFHHHHHHHHHHGHHHHHHHHGHHHHHHFHHHHHHGHDGHHHHHHHHHFHHHHHHFHHHGFHFHEGGGHFFECC/CGGEFGHGGGHFHHGFHEGGGHGEHEHHHHHFDFFHFFHHGHBHHHHGHHHH00;GGGCHCGFH:;9BF0CFB9CFB9/9BFFFF.0;;
@M03495:530:000000000-LYBTV:1:1113:13780:21298 2:N:0:ACAGGAAA+TAGACAAT
ATATTTTGCCGTTGATAAACCACCCTCCCTGTGGTCGTTATTTCTGTCGTCAACGAATTTACTAATTCCAAAGCTCACATGCTGACAGATCGGAAGAGCGTCGTGTAGGGAAAGAGTGTATTGTCTAGTGGAGATCTCGGTGGGCGCGGGGTAATTAAAAAAAAAAAAAAAAATATAAGAGGACGAGTAGGATGAGAGAGGGTCAAAGTAGACATAGAGTACGTTAAAATGAGAATGATGAATACACGAGG
+
BBCCCFFFFFCBGGGGGGGGGGGGGHHGGHHGHHHHGGGHHHHHHHHHGEFHGHGGGHHHHHHHHHHHHHHHHHHHHHHHHHHHFHHHFHHHGGGGHHHGGGGEGHHHHGHFFHFGGHHHHHH?44BDG?02?22BB30?/<D//>///--<./0:000;0@?-9-;-@----.0000900...---9.090000000....9/90:90000000000000;.///.000000;0000000000000.---
@M03495:530:000000000-LYBTV:1:1113:25438:21321 2:N:0:ACAGGAAA+TAGACAAT
ATATTTTGCCGTTGATAAACCAGCTAATCCTGAAAAAAAAATCAAAGCTAAAAACTACAATGCTAAGACCACGATGTGACTGCTATCAAAGTTAGATATATATGTAAATTATTCATCTGTCAAATCCTAGAATTATATCATACCTGCTCCAGCAATCACGACCTGTAATGGTTTAGTGGGTTGTTCACTGTTTCTGAAAAATGAAGATAGTTGTCCAGCTTCCAAAAAGTTTATTGTGTTTTCTAGTGGAG
+
3AABBFFFFFDAGGGGGGGGGGHHHHHHHFGHGHGHHGGGGHHHHHHGHHHHHHGHHHGHHHHHHHHHHGHHGGHGHHHHHFHHHGGHHHHHHHFHFHHHHHHHHHHHHHHHHHHHHHHHHHHHHHHHGHFGHHHHHHEHHHHHHHGHHHFGGHHHHHGGGGGFHHHGHHHHHHHHHFFHGGGGGHHHHHHHGB<DHGHHHHHHFHGHHHHHHHHHGHFHEG;C0C..:CFGGGGGFFCBFFFFFGFFG0.
@M03495:530:000000000-LYBTV:1:1113:12638:21349 2:N:0:ACAGGAAA+TAGACAAT
ATATTTTGCCGTTGATAAACCAGTCTCCAAAGCTCACATGCTGACAGATCGGAAGAGCGTCGTGTAGGGCAAGAGTGTATTGTCTAGTGTATGGTGGGGAGGTCGGTGTTAGATTAAAATATAAAAAAAACAGAAGCCACGTTATACAGCCCCTTTCAGTCACCACAATGATGACATTGGCCTGCTTGCTACCCACTGCTACAGCGGAAACACATGTTGCTTTGTCAGTTATCTTGATCGTCATCTGCTTC
+
AAAAAFF3DDDAEGCGGG11FECGFH31FAF0FEGHHFHHCGHHHHFFEBEFGGGGFBE//AAEHFGHF0/BFGHHHHHH2G@2D2@@1B@2202@///////0>/>///21122BB112122>2GHG//?/0??11000//00<11<1>..<.01000=000<0<<.D0DB0:000000/00.;/00.000;:0.900990900;--9-/:9.0;9//;://9//9//;9//;/////-----///////
@M03495:530:000000000-LYBTV:1:1113:7083:21371 2:N:0:ACAGGAAA+TAGACAAT
ATATTTTGCCGTTGATAAACCAGAACCATCCAAAGCTCACATGCTGACAGATCGGAAGAGCGTCGTGTAGGGAAAGAGTGTATTGTCTAGTGTAGATCTCGGTGGTGGGCGGATCAATAAAAAAAAAAAAAAAAAAAAAAGAGTGAAAAGACTGGGGTGTGATAAGAGTGGTAGTATATGCGAAGCAGAGATCGCAGACTCTTATGTTATTGGTCATACGTACAGTGAAGCATATAGAAACAGCATATAGA
+
ACABCFFFFFCBGGGGGGGGGGHHHHHHHHHHHHHHHHHHHHHHGHHHHHHHHHGGGGHHHGGGGEEGHHHGGCHHHHHHHGHHHBFGHHH3@43444B4B11?E1////>////02?3BBGHC<</<>-<<---9----../000000/./00..-.-;.:00000000.00:000:000..---0/:./00....-.0000000000000000000:.00..0:000000:B000000///./000000
@M03495:530:000000000-LYBTV:1:1113:23969:21374 2:N:0:ACAGGAAA+TAGACAAT
ATATTTTGCCGTTGATAAACCAGCCTCCCTGTGGTCGTTATCTTGCTCCTTCTGCCGTCAACGAATTTACTAATTCCAAAGCTCACATGCTGACAGATCGGAAGAGCGTCGTGTAGGGAAAGAGTGTATTGTCTAGTGTAGATCTCGGTGGGCGGCGGGTGATTTAAAAAAAAAAAAAAAAAAACCATAATACAGTCAATCACTAGCATATACAATACTGATGCGTGAACTGAAGACGTGTATGCTGTGGT
+
BBABCFFFFFCCGGGGGGGGGGHHGHHHGHHHHHHHGGGHHHHHHGHHHHHHHHHHGGGGGHGGGHHHHHHHHHHHHHHHHHHHHHHHGHHHHHHHHHHHGGGGHHHGGGGGGGHGHGHHHHFHBDFFHHHHHHHHHG3B2>22220=/?////---<---9000<0000-=--=-9-------..<0<0000:0000<0000000<000000<000000:00<-....0:<0000<...//<00000///
@M03495:530:000000000-LYBTV:1:1113:11538:21380 2:N:0:ACAGGAAA+TAGACAAT
ATATTTTGCCGTTGATAAACCACCCTCCCTGTGGTCGTTATCTTGCTCCTTCTGTCGTCAACGAATTTACTAATTCCAAAGCTCACATGCTGACAGATCGGAAGAGCGTCGTGTAGGGAAAGAGTGTATTGTCTAGTGGAGAACTCGGTGGGGGGCGGGTCATTATAAAAAAAAAAAGAAAAAAAAACATAATAAGAGAGTAGAATAAGGAAGGTGTCATGAGATAGATTACATAAGAAGCACAAAGAGCA
+
BCCDDFFFFFBBGGGGGGGGGGGGGHHGGHHFHHHHGGGHHHHHHHHHHHHHHHHHGGGHGHGGGHHHHHHHHHHHHHHHHHHHHHGHHHHHGHHHHGHHGGGGHHHEGGGGGHHHHGFHFFFHBBDFGHH?FFFHHF02?20222?C//?//>--;----;0:0:::000-:--:9...//.----.900000:000/.:0:0;000000:..00;0000000000;0:;00000000/00://.////0
@M03495:530:000000000-LYBTV:1:1113:16885:21415 2:N:0:ACAGGAAA+TAGACAAT
ATATTTTGCCGTTGATAAACCAGCTAATTCCAAAGCTCACATGCTGACAGATCGGAAGAGCGTCGTGTAGGGAAAGAGTGTATTGTCTAGTGTAGATATCGGTGGTGGGCGGGTCATTATAAAAAAAAAAAAAAACAAAACAGAGTGGATGAGAAATACATGACGAAATCAAATTATATAAAGAGAGACGAATAGGACTAACAAAAGAAATCCTTAAACGATTAACGCACAGGTAGATACTGTCGTAATGG
+
BBBBCFFFFFCCGGGGGGGGGGGHHHHHHHHHHGHHHHHHHHHHHHHHHHHHHHGGGGHHGGGGGGGHHHGGHHHHHHGHHHHHHEHFGHHBB43444B4?>>1>?1//////>/@2>22@>?F1/>-<A-@---....<..///00.0000000<0::0000:..-<.00:00<000<00<0<//../.9-..00<0//0000..<..<0:00:0000..<..0<.----/.00000000000.....00
@M03495:530:000000000-LYBTV:1:1113:15599:21415 2:N:0:ACAGGAAA+TAGACAAT
ATATTTTGCCGTTATAAACCACCCTCCCTGTGGTCGTTATCTTGCTCCTTCTGTCGTCAACGAATTTACTAATTCCAAAGCTCACATGCTGACAGATCGGAAGAGCGTCGTGTAGGGAAAGAGTGTATTGTCTAGTGTAGACTTCGTGGGTGGCGGTGTACTTAAAAAAAAAAAAAAAATCTCAGACACATACTAATCATTAGAAAATATTATTTGATACACATCTGACTAGTCTCTAGTCATATCATACT
+
AAAABFFDFFBBGGGGGGGGGGGGHHGGHGHHGFHGGGGHHGHHGHHHHHHHHHHGGGGGHGGGHHHHHHBHHHHHHHGHHHHHHHHHHHHHHHHFGHHGGGGFHHGGGGGDHHHFFFHFHGFH3BFFHEFG?FGHD3333B2@>F2/?/?//0/->-.>1=<100=0<<@C:?-;--;.///;/;/...///://///://////.://////9//;9///://////;//////9;/99//////99//
@M03495:530:000000000-LYBTV:1:1113:19958:21423 2:N:0:ACAGGAAA+TAGACAAT
ATATTTTGCCGTTGATAAACCAGCTAATCCTGAAAAAAAAATCAAAGCTAAAAACTACAATGCTAAGACCACGATGTGACTGCTATCAAAGTTAGATATATATGTAAATTATTCATCTGTCAAATCCTAGAATTATATCATACCTGCTCCAGCAATCACGACCTGTAATGGTTTAGTGGGTTGTTCACTGTTTCTGAAAAATGAAGATAGTTGTCCAGCTTCCAAAAAGTTTATTGTGTTTTCTAGTGGAG
+
>AAABFFFFFBBGGGGGGGGGGHHHGHHHHHGFHHHHGGGGHHHHGGGHFHHHHGHHHHHHHHHHHHHHHHHGGHGHHGHHGHHHHHHHHHGHHHHHGHHHHHHHHHHHHHHGHHHHHHHHHHHHHHGHFFHHHHHGHHHHGGHHHGHHHFCFGHHHHHGGGGGHHHHHHBGHHFFFHH.EFGDHFHHHHGHHHGG0GGHHHHEGFHHHHFHHHHHHFGHHHCGCGCADFFFFGGGGGGBBCFGGGG0C;.
@M03495:530:000000000-LYBTV:1:1113:8627:21448 2:N:0:ACAGGAAA+TAGACAAT
ATATTTTGCCGTTGATAAACCACCCTCCAAAGCTCACATGCTGACAGATCGGAAGAGCGTCGTGTAGGGGAAGAGTGTATTGTCTAGTGGAATACAAGGTGGGAGGCGCGTCGTGTAGAGAAAGAGTAAAATGCGCAGAGGAGAAATAGGAGGGGGTAGAAGCGAACGGATCAAAAGAACAATAAGAGAGTAGATGTAGTAGAAGACAAAGAACAAGCAGATGTAGGGAGAGAGATGACAAGAGATATAGA
+
AAAAA3FFBBA>AE1FG3ABAF0AAFGGF1AF01BFEAFGCD1DF1B01FCEEFE0BAEE///AFGDFC/E/E0B@F12BE@2@2B2BD>11@BB11B/@1?//>>/E<E@C?C?<F1211FC10<121<1111///<-..0..<111110<.-<:-..00;/-;---.9.-.00;/.;///000:9/--;/9//:/;;999//////--//--9----//////9/-/-9;---//////----/9/;:/
@M03495:530:000000000-LYBTV:1:1113:18904:21487 2:N:0:ACAGGAAA+TAGACAAT
ATATTTTGCCGTTGATAAACCAGAACCATCCAAAGCTCACATGCTGACAGATCGGAAGAGCGTCGTGTAGGGAAAGAGTGTATTGTCTAGTGGAGATCTCGGTGGGGGCGGGGTCATTTAAAAAAAAAAAAAAAAAAAAAAGAGATGGAAGAGCAAGATACTAGTACTTGATAGTCACAACGAAGTACAAACGCGTAATAGTGAACAACGTTAGATATTGAGAGAGATAGCGCTACAAGTAAGTAGCGAGC
+
ABCCCFFFFFCBGGGGGGGGGGHHHHHHHHHHHHHHHHHHHHHHHHHHHHHHHHGGGGHHHGGGGEFFHHHGGHHHGHGHHHHHHFGHHHH313?33BE@1EEEF//>////--..0=0000DGC-<--<-<-9-------..//000/0/../0///0000000:<000:000000000<9....0000:..----..00000<00:<-./<.000::000.0.9.0000--.--<00:000<:00----
@M03495:530:000000000-LYBTV:1:1113:3728:21489 2:N:0:ACAGGAAA+TAGACAAT
ATATTTTGCGTTGATAAACCAGCTAATTCCAAAGCTCACATGCTGACAGATCGGAAGAGCGTCGTGTAGGGAAAGAGTGTATTGTCTAGTGTTGATCTAGGTGGGGGGCGTTGTCTTAACAAAAAAAAAAAAAAAAAGCACAGATTAAAGGGGAGAGCGTGCGAACTTAAAAGAAAGACACTGAGTGGATCCTGGTGAATATGTATAGGAACAGATAATGTGTCATCGAAGTCTCGAAGCATAATAATGAC
+
AABBAFBBF@ABGGGGGGFGGGHHHGHHHFHFHFHCHHHHHHHHHHHHGGHHGGGGGHGGGGDEEGHHFFGHHGGHHDGHGHFF4FGGHHE@4?@44444@@31/>/-<:;--90;000009CA;9---;>9----;;./.9.////////.-.-..;-...-.--.//////..///././///9/.;//.///9./9/////9/////;..;///////////;////..//9//..-//;/9/9//99
@M03495:530:000000000-LYBTV:1:1113:27889:21512 2:N:0:ACAGGAAA+TAGACAAT
ATATTTTGCCGTTGATAAACCACCCTCCCTGTAGTCGTTATCTTGCTCCTTCTGTCGTCAACGAATTTACTAATTCCAAAGCTCACATGCTGACAGATCGGAAGAGCGTCGTGTAGGGAAAGAGTGTATTGTCTAGTGTAGAACTCGGGGGGCGCGGGGGCATGAAAAAAAAAAAGACAAGCAACAAACATGACTGATGGTAAGTAACTCAACGAACATCACAACGAACAGCTCATAGATACACATGGACC
+
>AABBFFFFFCCGGGGGGGGGGGGGHHGGHFGFGHHGGGHHHHHHHHHHHHHHHHHGGGHGHGGGHHHHGHHHHHHHHFGHEHHHHHHFHHHGHHHHHHHGGGGHHHGGGGGGFHHHGGFEHGHFHFBFGH3BBFHH33B333D3@////>--:--99----/.///;.9@-@=9..///../;.....9/////////////////;/////...--//////9-..--/.////9///;//////////
@M03495:530:000000000-LYBTV:1:1113:20726:21531 2:N:0:ACAGGAAA+TAGACAAT
ATATTTTGCCGTTGATAAACCAGCTAATCCTGAAAAAAAAATCAAAGCTAAAAACTACAATGCTAAGACCACGATGTGACTGCTATCAAAGTTAGATATATATGTAAATTATTCATCTGTCAAATCCTAGAATTATATCATACCTGCTCCAGCAATCACGACCTGTAATGGTTTAGTGGGTTGTTCACTGTTTCTGAAAAATGAAGATAGTTGTCCAGCTTCCAAAAAGTTTATTGTGTTTTCTAGTGGAG
+
>AAABFFFFFBBGGGGGGGGGGEHFHHHHCHHFHFHHGGGGHHGHGHGHHFHHHGHHFHGHHHHGGGHHBGFGGHEHFHHGHFHHDFHHHHFHHHHHHHHHHHHHHFHHFHHHHHHFGHHHHHHHHFGGFGHHHHHHHGHHHG2DGGFFFFFFHHGBGHGGGGDHHHDGHHGHGHHGHFAAFFGHHHEFHFGGD=DFGHGHHFHBCCCGF;CGHGGFHBGFH::;C.CEFFFFFGGGB9BFFGGEGFB?;9
@M03495:530:000000000-LYBTV:1:1113:17341:21536 2:N:0:ACAGGAAA+TAGACAAT
ATATTTTGCCGTTGATAAACCAGCTAATCCTGAAAAAAAAATCAAAGCTAAAAACTACAATGCTAAGACCACGATGTGACTGCTATCAAAGTTAGATATATATGTAAATTATTCATCTGTCAAATCCTAGAATTATATCATACCTGCTCCAGCAATCACGACCTGTAATGGTTTAGTGGGTTGTTCACTGTTTCTGAAAAATGAAGATAGTTGTCCAGCTTCCAAAAAGTTTATTGTGTTTTCTAGTGGAG
+
ABABBFFFFFBBGGGGGGGFGGHHCHHHHHHGFHHHHGGGGHHGHF5AFBDF3G?GBGHHFHHHHHHHHGHHGGHEHGGFFDEDGFFFHGH@BGGGHHHHGHHHHHHHHHHHHHHHHHGFHHHHHHCGHHHGHHHHHHGHHF3BDHCGFFGCB<GFEGHGFGGGFGGHHGHHHFHGFH0FDE<<FDGHGHGHHGD00GD0CGF0GH00;GGBGF0;0G:CGH/<0;..CBBFBFFBBFBF/9B0;BBBA;.
@M03495:530:000000000-LYBTV:1:1113:12233:21546 2:N:0:ACAGGAAA+TAGACAAT
ATATTTTGCCGTTGATAAACCACCCTCCCTGTGGTCGTTATCTTGCTCCTTCTGTCGTCAACGAATTTACTAATTCCAAAGCTCACATGCTGACAGATCGGAAGAGCGTCGTGTAGGGAAAGAGTGTATTGTCTAGTGGAGATGTTGGTGGGGGGCGGGTGCTTTTAAAAAAAAAAAAAAAAAAACAGGAGAGACAGTGAAAGTTGAAATAACATAGGATATGGTAGATCTTGCAGCGATAGAGGGATGAA
+
ABBCCFFFFFCCGGGGGGGGGGGGGHHGGHHHHHHGGGGHHHHHHHHHHGHHHHHHGGGHGHGGGHHHHHHHHFHHHHHHHHHHHHHHHHHHHHHHHHHGGGGGHHHGGGGGGHHHHGHHHHHHDB3DGGHDHFBFHB02/22222D=CFC//<--<-<--.0<1010<1F-<C-<-9<--9---.</..<.<.//<0111111111111110011100101111111111111000-<...11/<./.01
@M03495:530:000000000-LYBTV:1:1113:21811:21613 2:N:0:ACAGGAAA+TAGACAAT
ATATTTTGCCGTTGATAAACCACCCTCCCTGTGGTCGTTATCTTGCTCCTTCTGTCGTCAACGAATTTACTAATTCCAAAGCTCACATGCTGACAGATCGGAAGAGCGTCGTGTAGGGAAAGAGTGTATTGTCTAGTGTAGGACTCGGGGGGGGGCGGGTGATTTATAAAAAAAAAAATAAAATAAATCGGAGGACGAGACGGAATGTCAAAGTGAAAATACTCTATACCAAAAATCTATGCGATATGAGA
+
AABBCFFFFFCCGGGGGGGGGGGGGHHGGHHHHHFGFGGHHHHHHHHHHHHHHHHHGGGHGHGGGHHHHGHHFHHHHHHGHHHHHHGHHHHGHHHGHHHHGGGGHHGGGGGGGHGHHGHHGHHHBDFDGFH?FFFGHB33322@22??//>--;--9----900;9000;90;@D--9.000;000900...--..---.......0000000000000;0900;0900000.9..00000;....-0;00
@M03495:530:000000000-LYBTV:1:1113:17697:21636 2:N:0:ACAGGAAA+TAGACAAT
ATATTTTGCCGTTGATAAACCAGCTAATCCTGAAAAAAAAATCAAAGCTAAAAACTACAATGCTAAGACCACGATGTGACTGCTATCAAAGTTAGATATATATGTAAATTATTCATCTGTCAAATCCTAGAATTATATCATACCTGCTCCAGCAATCACGACCTGTAATGGTTTAGTGGGTTGTTCACTGTTTCTGAAAAATGAAGATAGTTGTCCAGCTTCCAAAAAGTTTATTGTGTTTTCTAGTGGAG
+
AABBBFFFFFBBGGGGGGCGGFHHHHHHHHHHHHHHHGGGGHHHHHHGHFFHFHGFHHHHHHHHHHGHHFHHFGHGHHHFHHFEHHHHGHHHHGHHHHHHHHHHHHGHHHHHHHHHHHHHGHFGHHHGGHHHGHHHHGHHHHFHHHFHHGHGFGHHFFHGGCCFHHHBGHHFHFHG=<FCDFFFHGHHHHHHHHFFFGBGHHHHGHGHHCGFHFCGHHFHHHCGHHGE.;BCFFGGGFFFFBBFFFBFF09
@M03495:530:000000000-LYBTV:1:1113:23064:21694 2:N:0:ACAGGAAA+TAGACAAT
ATATTTTGCCGTTGATAAACCACCCTCCCTGTGGTCGTTATCTTGCTCCTTCTGTCGTCAACGAATTTACTAATTCCAAAGCTCACATGCTGACAGATCGGAAGAGCGTCGTGTAGGGAAAGAGTGTATTGTCTAGTGTAGATTTCGGTGGGGGGGGGGTCAATTAAAAAAAAAAATAAAAAACAAATGTGGATATAAGTTGTGGGTAAAGAATAATCTTAGAGATGTTACTGGAAAAATACATCGCGTAA
+
ABBCCFFFFFCBGGGGGGGGGGGGGHGGGHHHHHHHGGGHHHHHHFHHHHHHHHHHGGGHGHGGGHHHHGHHGHHHHHHHHGHHHHHHHHHHHHHHHGHHGGGGHHHGGGGGGHHGHGHHEHFGDFGFHHG3F3FFHDB33322@D2</?////--;9--.::000000;-9;>--.0:B0:-;...00000:000000:000:..90/:00.000:00000000000000000/00/.:00:;0.:---.
@M03495:530:000000000-LYBTV:1:1113:26652:21718 2:N:0:ACAGGAAA+TAGACAAT
ATATTTTGCCGTTGATAAACCAGGACTCAGGCTGGACCAAAGCTCACATGCTGACAGATCGGAAGAGCGTCGTGTAGGGAAAGAGTGTATTGTCTAGTGTAGATCTCGGTGGGGGGCGGGGCATACAAAAAAAAAAAAAACAAAACAAAGTGAGTTAAAACAATCAGATAAAACAACACCAAACTACTCCAGTAGCCACTGTGACTTAATATTGTCTTATTCACAACCAGCTCACACAACAGCAATCGAGT
+
CCCCCFFFFFDCGGGGGGGGGGHGHHHHHHCHHHGHHHHHHHHHHHHHHHHHHFHHHHHHHGGGGFGHGEEEEEHHHHGHHHEGGFGHHHHHGHGHFHG44344@4B0//?////--------:000;::ADA@;--;-B....;...:/:0000000000..00:0000000:9.;.......000000000000;0/00;00;000;00:00:00000:00;00.9;..00000:....:.:;00...0
@M03495:530:000000000-LYBTV:1:1113:16551:21726 2:N:0:ACAGGAAA+TAGACAAT
ATATTTTGCCGTTGATAAACCAGCTAATCCTGAAAAAAAAATCAAAGCTAAAAACTACAATGCTAAGACCACGATGTGACTGCTATCAAAGTTAGATATATATGTAAATTATTCATCTGTCAAATCCTAGAATTATATCATACCTGCTCCAGCAATCACGACCTGTAATGGTTTAGTGGGTTGTTCACTGTTTCTGAAAAATGAAGATAGTTGTCCAGCTTCCAAAAAGTTTATTGTGTTTTCTAGTGGAG
+
AABBBFFFFFDAGAGGGGGCGGHDHGGHHHHHHHHGHGGGGHHHGHGBFEGGHHGFHCGHFFHHHGHHH2FH1EGGHGHFBGBGFHEFHHHHFHGHHHFHHHHHHHHHGHHHBBFFGHHHHHGHGHGFGFHGGHHHHFHHHH1FFFGCDBF?CGFDFHBDGCCGFFGGFDF?GAFHHH0FEEC.FFFFHHFHHHGEFD0DCCGDG0CGG0GHHFHFBCG0C0/=;0..;90BBBBFBFBFFFFB0;00C09
@M03495:530:000000000-LYBTV:1:1113:20984:21727 2:N:0:ACAGGAAA+TAGACAAT
ATATTTTGCCGTTGATAAACCAGGACTCAGGCTGGACCAAAGCTCACATGCTGACAGATCGGAAGAGCGTCGTGTAGGGAAAGAGTGTATTGTCTAGTGTAGATCTCGGTGGGGGGCGGGTCATTAAAAAAAAAAAAAAAAAAAAAAAAAATAGAAGCGAGCATCAGTGATAACCAAGTAAAGAAAACAAAAAGATGTTAGTAATCATGTGGAAAGGCAGTAGTACGTAAGGCAGTTCAGCATAGAAGACG
+
BCCCCFFFFFCCGGGGGGGGGGHGHHHHHHHHHHGHHHHHHHHHHHHHHHHHHHHHHHHHHGGGGHHHGEGFFGHHHHGHHHHHHHHHHHHHFHHHHHH4B3444@BGA/>E/</-----:9.;;00;:BBFFCF----::---:------.000000-.---000000000;000.;000000.///.;..;:.00000000;00000000000.;.../000:0.;0..0/;./0000000000000;.
@M03495:530:000000000-LYBTV:1:1113:12313:21729 2:N:0:ACAGGAAA+TAGACAAT
ATATTTTGCCGTTGATAAACCAGCTAATCCTGAAAAAAAAATCAAAGCTAAAAACTACAATGCTAAGACCACGATGTGACTGCTATCAAAGTTAGATATATATGTAAATTATTCATCTGTCAAATCCTAGAATTATATCATACCTGCTCCAGCAATCACGACCTGTAATGGTTTAGTGGGTTGTTCACTGTTTCTGAAAAATGAAGATAGTTGTCCAGCTTCCAAAAAGTTTATTGTGTTTTCTAGTGGAG
+
BBBBBFFFFFBBGGGGGGGGGGHHHHHHHHHHHHHHHGGGGHHHHHHHHHHHHHGHHHHHHHHHHHHHHHHHGGHGHGHHHFHHHHHHHHHHHHHHHHHHHHHHHHHHHHHHHHHHHHHHHHHHHHHHHHHHHHHHHHHHHHHHGHHHHHHGFHHHFHHGGFGGHHHHHHHGHHHHGFGFGGGGHGGFHHHHHHDGHHFHFGHGHHCCCGHHEGGGCGCGBFCCGFGFEFGGGGEFGFGGGGFGFBFFG9.
@M03495:530:000000000-LYBTV:1:1113:8779:21779 2:N:0:ACAGGAAA+TAGACAAT
ATATTTTGCCGTTGATAAACCACCCTCCCTGTGGTCGTTATCTTGCTCCTTCTGTCGTCAACGAATTTACTAATTCCAAAGCTCACATGCTGACAGATCGGAAGAGCGTCGTGTAGGGAAAGAGTGTATTGTCTAGTGTAGATATCGGTGGTCGCCGGATCATTAAAAAAAAAAAAAAAAAAAAAAAAATAAGAAGAGAGGAGTAAACATATAAGTGTGTACACATGATGTTACGAGAAAGATGGTGAAAG
+
BCCCCFFFFFCCGGGGGGGGGGGGGHHGGHHHHHHHGGGHHHHHHHHHHHHHHHHHGGGHGHGGGHHHHHHHGHHHHHHHHHHHHHHHHHHHHHHHHHHHGGGGHHHGGGGGGHHHHGHHHHGGBFGGHHHFGFGFHD333322@2/>/?</1///>--.-0110000<<-A-@@A------:9-----.000:0/:./:...//00000000000000.00000000000:00.....;:/00090;000
@M03495:530:000000000-LYBTV:1:1113:13905:21783 2:N:0:ACAGGAAA+TAGACAAT
ATATTTTGCCGTTGATAAACCAGGACTCAGGCTGGACCAAAGCTCACATGCTGACAGATCGGAAGAGCGTCGTGTAGGGAAAGAGTGTATTGTCTAATGTAAATATAGATGGGGGGGGTGCACATAAAATAAATAAAATCAAAACTAGTGGAAAACTGACCAATCATGTGATTAATTATTATTGGAAAATAACCATAAACCAAAAAACATTGCTGTCACAAGATCAAACGAACACAGTGTAATGCGCATGT
+
ABAAAFFFFF@AEFCFGG5FA4A2FG4FGECBEEAGGHFHHGGFGFGFGFFGHHFGGHHCEAEFECFGE11>>EBFGFF3FHFFH4BBEBGBF4FD4B4B4444B444444??//-----./////9////;/;///////999.9/;//9//;:///;9/;.99//B///:;BF/9/99B/;;////99////////9//9A.A.BF./////////9/:../////;...9-;99//;;B///..-9./
@M03495:530:000000000-LYBTV:1:1113:4337:21790 2:N:0:ACAGGAAA+TAGACAAT
ATATTTTGCCGTTGATAAACCAGTCACAACCACTTCTTGCCCTCCAAAGCTCACATGCTGACAGATCGGAAGAGCGTCGTGTAGGGAAAGAGTGTATTGTCTAGTGGAGATCTCGGGGGGCGGCGGATCGTTAAAAAAAAAAAAAAAAAAAAGAAGAAGAAAATACACATAAGAGAGGATACATAGACAAAAGAGAGACAATATACATAACCAGAATGAGAGGAACAGTGATGTATAATCAGAAGCAACAG
+
CCCCCFFFFFCCGGGGGGGGGGHFHHHHHEGGGHHHHHHHHHGHGHHHHHHHHHHHHHHHHHHHHHHHGEFEFGHGGGGGGHHHHGHHHHHHGHGHHHHBF4FEGB13?333440?//B?-:--;B---.:...0BBD=DFFACF------:.../09/0///000000000000/.../0000:0:00//././/..9//000:000000:0.9:000:00.././/900900000;00000:000/.9/
@M03495:530:000000000-LYBTV:1:1113:23264:21797 2:N:0:ACAGGAAA+TAGACAAT
ATATTTTGCCGTTGATAAACCAGAACCATCCAAAGCTCACATGCTGACAGATCGGAAGAGCGTCGTGTAGGGAAAGAGTGTATTGTCTAGTGGAGATCTCGGGGGTGGGCGGGGTATTAAAAAAAAAAAAAAAAAAAAGAATAGGTTACTGTAGTGCACAAAGAAAGACAAAACACTATCCTTAACTGACCACAGTTACCTGCGCGTGACACTCATAATATCCACACATACACAACAACAATGATGCTGTA
+
CCDDDFFFFFCCGGGGGGGGGGHHHHHHHHHHHHHHHHHHHHHHHHHHHHHHHHGGGGHHHGGGGEFEHHHGGHHHHHHHHHGHH@GGHHHG131333441?////////>/--<.01111=:-@<<<-<A<-99--<...0100111011<111/1101/./:.<0/<//:.:..0/11/111111100/0...:111110.-----..1<0//1<11<:11100..000000......9001<111111
@M03495:530:000000000-LYBTV:1:1113:24236:21817 2:N:0:ACAGGAAA+TAGACAAT
ATATTTTGCCGTTGATAAACCACCCTCCCTGTGGTCGTTATTTGCTCCTTCTGTCGTCAACGAATTTACTAATTCCAAAGCTCACATGCTGACAGATCGGAAGAGCGTCGTGTAGGGAAAGAGTGTATTGTCTAGTGTAGAAGTCGGTGGTGGTCGGGTCATTAAAAAAAAAAAAAACTAAGACAAGTAACTGGGACATGAGCGACACATGGAAGTGCGCACACTCACGGCGTCATCGGTAGTCCGATACT
+
BBCCCFFFFFCCGGGGGGGGGGGGGHHGGHHHHHGHGGGHHHHHGHHHHHHHHHHGGGHGHGGGHHHHHHHHHHHHHHHHHHHHHHHHHHHHHHHHHHGGGGGHHHGGGGGGGHHHGGHHHGGHB?BFHHBFHHHH3B3D33@D2?B//??=//1>/<.-01>1=11<@C@E-;--9.00000:;/.00;000/....90000;-9--/00/;0/000----9.9//0..--:-..00.9..000...--0
@M03495:530:000000000-LYBTV:1:1113:9538:21825 2:N:0:ACAGGAAA+TAGACAAT
ATATTTTGCCGTTGATAAAACAGCTAATCCTGAAAAAAAAATCAAAGCTAAAAACTACAATGCTAAGACCACGATGTGACTGCTATCAAAGTTAGATATATATGTAAATTATTCATCTGTCAAACCCTAGAATTATATCATACCTGCTCCAGCAATCACGACCTGTAATGGATTAGTGGGTTGTTCACTGTTTCTGAAAAATGAAGATAGTTGTCCAGCTTCCAAAAAGTTTATTGTGTTTTCTAGTGGAG
+
>A?A1FDDFF1>11FGCGG1F00011DF1BGD11ABBAEECFHH11A0B11DAFFHHFFBG112@FCGF0BFE?>EF1B22@F@@GGB2E1FGHEH2GFHFBBE2BF2F>GGHBEGHGDGHFEG1//0B0FF2B1EDBFGBFFHFGF<11GG0<@B11</CCC/GD111?11??11<1FE.<CCG00000=D0==<00<0.CG0CGGBGFHBC0C0CBCCGHHCC0.;CB0;9CFFFF:99B00CBFBF0.
@M03495:530:000000000-LYBTV:1:1113:13020:21846 2:N:0:ACAGGAAA+TAGACAAT
ATATTTTGCCGTTGATAAACCAGGACTCAGGCTGGACCAAAGCTCACATGCTGACAGATCGGAAGAGCGTCGTGTAGGGAAAGAGTGTATTGTCTAGTGGAGAACTCGGTGGGGGGGGGGGACGTAAAAAAAAAAAAAAAAAAGAGGAAGAATGGTGAGGGAAGGGTGGAGAAAGCAACACGCAAGGCAAGGAGCACAGTAGATATGTGCGACGGACTTGGCAGATAGTGGATGCAGTACAATGCTGGTGG
+
ABCBCFFFFFCCGGGGGGGGGGHGCHHHHHHHHHGHHHHHHHGHHHHHHHHHHHHHHHHHHGGGGHHHGEEEEGHHHHGHHHHHHFGHHHHHBFHGFHD13?303?3?E//?///-------;-;..9//;-@-9;9-9----../../9.////;/B..........-..:.:////....----.9..A...:..//:///////9//..---.--/////..///:/./9///;:/9//////////.
@M03495:530:000000000-LYBTV:1:1113:4741:21856 2:N:0:ACAGGAAA+TAGACAAT
ATATTTTGCCGTTGATAAACCACCCTCCCTGTGGTCGTTATCTTGCTCCTTCTGTCGTCAACGAATTTACTAATTCCAAAGCTCACATGCTGACAGATCGGAAGAGCGTCGTGTAGGGAAAGAGTGTATTGTCTAGTGCAAATATGGGTGGGGGCCGGGACACTAGAAAAAAAAAAAACGAGTACAGAATCATAAGAAAGAGCACGAACGTGATATATGTGTACGTACCTACAACGAAAACTACCATATAA
+
AABCCFFFFFBAGGGGGFGGGGGGGHHGGHHFHGHHGFGGHHHHHHHGHFHHHHHGGGGHGGDGGHEHHFGFGHHHHFHHGGHBHHHHHHFFHHHHHHHHGGGGHHEGGGGGGGHHHFFHHHHHB3BDDBFBGGGHHFD33222>>DF2?//>/------<..0/000;:.--9-;--.-...:0:0;0909000:09/099/0.-:;-:.../:000000000./0..9;/000-...-90:0/00;0:0
@M03495:530:000000000-LYBTV:1:1113:9491:21873 2:N:0:ACAGGAAA+TAGACAAT
ATATTTTGCCGTTGATAAACCAGCTAATCCTGAAAAAAAAATCAAAGCTAAAAACTACAATGCTAAGACCACGATGTGACTGCTATCAAAGTTAGATATATATGTAAATTATTCATCTGTCAAATCCTAGAATTATATCATACCTGCTCCAGCAATCACGACCTGTAATGGTTTAGTGGGTTGTTCACTGTTTCTGAAAAATGAAGATAGTTGTCCAGCTTCCAAAAAGTTTATTGTGTTTTCTAGTGGAG
+
AAAAAFFFFFBAGGGGGGGEFEFA4FGGHGHHFFHHHGGGEHHGHHHGHHHGHFEHHGGGFHHHHHHHH2FGGEGGHDHFGFCGGGFHFHHHHHHGHHHHGHHHFHHHFFHHHHHHHHHH4GHH?GFFGHHHHHHHFFGFHHHFHFACFHFGFHHHHHHGGCGGHFFGHHGGGHHG1FCHAFGFHFEHFFGHDG<0DD00.CG0=G0CGHHHHGHCCCGGHFCC:;..;99FFGGGGFFCBFGFFB09.=9
@M03495:530:000000000-LYBTV:1:1113:17718:21879 2:N:0:ACAGGAAA+TAGACAAT
ATATTTTGCCGTTGATAAACCAGTCTCCAAAGCTCACATGCTGACAGATCGGAAGAGCGTCGTGTAGGGAAAGAGTGTATTGTCTAGTGAAGATATTTGGGGGGGCCGTTTCCATTCAAAAAAAATCATAAAATTAAATTATTAATAGTCTAACAAGTAATGATTGCTTTAACATAATCATAATAAATAGTCTATATGAATCTGAATGTCGTCAGTTAGTGGGTCTTCATATGAATCGTTGTGGATGTCTC
+
ABAAAFFFBDDAGGFGGGFGGGFHHHFHHHHFHFHHHHHHHHHHHHHHHGHGGGGFFHEEAEEEHHGHG3BGHHGHGHHHFH5F4FGHB44433B444B4?//-----9./9;////;/;B.-9-.////;9/BF///;;/9/////;9////9//9;/9////;9////9////B///;/;//;;;////////9/////////////9.....////9;9.9../////////9/.;.;.../99;///
@M03495:530:000000000-LYBTV:1:1113:3596:21913 2:N:0:ACAGGAAA+TAGACAAT
ATATTTTGCCGTTGATAAACCAGCTAATCCTGAAAAAAAAATCAAAGCTAAAAACTACAATGCTAAGACCACGATGTGACTGCTATCAAAGTTAGATATATATGTAAATTATTCATCTGTCAAATCCTAGAATTATATCATACCTGCTCCAGCAATCACGACCTGTAATGGTTTAGTGGGTTGTTCACTGTTTCTGAAAAATGAAGATAGTTGTCCAGCTTCCAAAAAGTTTATTGTGTTTTCTAGTGGAG
+
AA?ABFFFBFBAFEEGFGGGGEDHHHHGF5GFEGGHFCEGGHFBGFBFHHHHHHGHHHHHHGFHGHFHG2FGGGHGHHE4FGFGHGCHGHHHHHHHGHHHFHHHHHHHHHHHHHHHHFHHHHHHGHFGGGHHHHHHGHHGHHDGHHHHGHHFCCHHHFFDDCGGFGGFDGHHHHHGFGF.CGGGHH10DGFHHHGHHFDFFHFFHFFHHHFHHG:GHFEFGB/0CG:.;0;FFFBBFFFFFGBFFGGFE09
@M03495:530:000000000-LYBTV:1:1113:21580:21916 2:N:0:ACAGGAAA+TAGACAAT
ATATTTTGCCGTTGATAAACCAGCTAATCCTGAAAAAAAAATCAAAGCTAAAAACTACAATGCTAAGACCACGATGTGACTGCTATCAAAGTTAGATATATATGTAAATTATTCATCTGTCAAATCCTAGAATTATATCATACCTGCTCCAGCAATCACGACCTGTAATGGTTTAGTGGGTTGTTCACTGTTTCTGAAAAATGAAGATAGTTGTCCAGCTTCCAAAAAGTTTATTGTGTTTTCTAGTGGAG
+
AAABBFFFFFBBGGGGGGBGGGHHHHHHHHHHHHHHHGGGGHHHHHGHHGHHHHGHHHHHGHHHHHHHHHHHGGHGHHHHHHFHHHHHHGHHHHFHHHHHHHHHHHHHHHHHHHHHHHHHGHHHGHHGHHHHHHHHHHHGHHGGHHHFHHGHFGHHHHHGGGGGHGHHHHHHHHHHFHFHGGGGHHHHHGHHHHDGFGHHHHHHHHGHHHHFGGGGFHGHHGCGGG:EEBGGFGGGGGFGGGGGGGGGG99
@M03495:530:000000000-LYBTV:1:1113:11531:21945 2:N:0:ACAGGAAA+TAGACAAT
ATATTTTGCCGTTGATAAACCAGCTAATCCTGAAAAAAAAATCAAAGCTAAAAACTACAATGCTAAGACCACGATGTGACTGCTATCAAAGTTAGATATATATGTAAATTATTCATCTGTCAAATCCTAGAATTATATCATACCTGCCCCAGCAATCACGACCTGTAATGGTTTAGTGGGTTGTTCACTGTTTCTGAAAAATGAAGATAGTTGTCCAGCTTCCAAAAAGTTTATTGTGTTTTCTAGTGGAG
+
>AABCFFFFFBBGGGGGGGGGGHGHHHHHHGHHHHHGGGGGHHHHHEHHGHHHHGHHHHHGHHHHHHHHHHHGGHGHGHFHHFHHHHHHHHGHHHHHHHHHHHHHHHHHHHHHHHHHHHHHHHHHHHGHFGHHHHHHHHHHHGHFHFFHGGGHHGHHHHGGGGGHHHHHHHGHHHGHGHHGGGGHHHHHHHHGGDHHGDHHGHHHHHHHGHHHH0CCCGBGHC;;C9CDFFGGFFFFF9FBFBFGGGGG0;
@M03495:530:000000000-LYBTV:1:1113:26983:21963 2:N:0:ACAGGAAA+TAGACAAT
ATATTTTGCCGTTGATAAACCAGCTAATTCCAAAGCTCACATGCTGACAGATCGGAAGAGCGTCGTGTAGGGAAAGAGTGTATTGTCTAGTGTAGATCTCGGTGGGCGGCGGTACAATCAAAAAAAGAATAACGAGATCTAAACGGGAAATAAGAATGCAATATCAGACATTGAGTCGCGAGCTTCACACCGTAGTACAAAATAACAACTACAAGCTAAAACTGGTAAGCGTTACTATATACTGAGTGAGT
+
3A3AAFFFFFDBGGGGGG5FGFHHHFHHFBDGHHHHHGGHHHGFFHBGGHGGGHCDEEAFGEGGEFGGHHHGBFE1BCFG5DBGHFBDFG@FB43444@411111/////////?11?1<111?-<.<<1100<....00000/....-.00:0000;0090009000:900000;0-9--9-9B////;;-....///:/.//;///./;////.//99///;//////-.99.//9////9///99/;:
@M03495:530:000000000-LYBTV:1:1113:13869:22001 2:N:0:ACAGGAAA+TAGACAAT
ATATTTTGCCGTTGATAAACCAGAACCATCCAAAGCTCACATGCTGACAGATCGGAAGAGCGTCGTGTAGGGAAAGAGTGTATTGTCTAGTGGAGGGCTAGGGGGGCGGCGGGTGCATAAATAAATCAAAAAATGATCAGCAATGAGTACGTACACAACATGCAGTAGATAAAGATACAATCATCCAAACGCACGTCCAGCACAAATATCAGGTCACTGCATATCAGCAGAGACATGACAGTGGCTAGGGG
+
AAABBFFFFFDBGGGGGGGGGGHH4GECGCHHFGHHHHHHHHHFHHHHHHFHGHGFGGHHHGEGFAEFFEGFGGHHHGFFHFHHHGFGFHHF1311/?11?1/EE--:--;---9.;:;B//9:////9/;999/9/////;9//9/;/9;.;AA/B...//////9//9//////////9/////9//..--9-....;/.....//////99///9/////////:/./..../////////../..9.
@M03495:530:000000000-LYBTV:1:1113:21934:22003 2:N:0:ACAGGAAA+TAGACAAT
ATATTTTGCCGTTGATAAACCAGCTAATCCTGAAAAAAAAATCAAAGCTAAAAACTACAATGCTAAGACCACGATGTGACTGCTATCAAAGTTAGATATATATGTAAATTATTCATCTGTCAAATCCTAGAATTATATCATACCTGCTCCAGCAATCACGACCTGTAATGGTTTAGTGGGTTGTTCACTGTTTCTGAAAAATGAAGATAGTTGTCCAGCTTCCAAAAAGTTTATTGTGTTTTCTAGTGGAG
+
ABABCFFFFFBBGGGGGGGGGGHHHHHHHGGHHHHFHGGGGHHHHHHFHFGHHHGHHHHHHHHHHHHHHHHHGGHGHH4BBGEHHHHHHHHHHHHHHHHHHHHGHHHHHGHHHHHHGHHHHHHGHHFFHHHHHHHHHHHHHHGFFHHHHGGHHHFHHHGGGGGGGHHHHFFGHGGHHHGHDGGGHHGHHFHHHHDGGGFHHHHHHHHHHHHHHGG0CGCHHFB0CB.99CFBFFGFFB9/9CBFFGGGG9C
@M03495:530:000000000-LYBTV:1:1113:16981:22018 2:N:0:ACAGGAAA+TAGACAAT
ATATTTTGCCGTTGATAAACCAGATTTACTAATTCCAAAGCTCACATGCTGACAGATCGGAAGAGCGTCGTGCAGGGAAAGAGTGTATTGTCTAGTGTAGATCTCGGTGGTTGGCGGATAATTTAGAAAAAAAAAAAACAAATAAATGTTGCGATGCATAAGTACATAGTAGAATAGTCTGGTAAGAGAACTTCACCTAATAATCAGTGATCTAGGCGAACGTATATAACACATCATTATACTAAGAAGAG
+
BBBCCFFFFFBCGGGGGGGGGGHHHHHHHHHHHHHHHHHHHHHHHHHHHHHHHHHHHHHGFGGHHHGGGGEE1FGHGFHHHHHGHHHHHHBGFGHHFFE3444D4?F1?A//?/3>////23?33323D2BBC//<--...<000<000000--...00000<::00000000<00000:0/000000/0:000000000000000000:0:<000/<---9..00000000.00:0000000<0000/0.
@M03495:530:000000000-LYBTV:1:1113:12166:22087 2:N:0:ACAGGAAA+TAGACAAT
ATATTTTGCCGTTGATAAACCAGGGACTCAGGCTGGACAAAAGCTCACATGCTGACAGATCGGAAGAGCGTCGTGTAGGGAAAGAGTGTATTGTCTAGTGTAGATATCTGTGGGGGGCGGCGAAAGAGAAAAAAAAATAAAAAATACAAAAGAGATACCATCGTATAGAGGTAAAGAAAGGTTGTCAATATATCTGATACAATAGAAGGATGGACACTAGTCAAAAAGCTACACTATGTACACATGCGCGT
+
BBBBBFFFFFBBGGGGGGGGGGHDCGGHHFHHFCGEHHHHHHHHFHHHHHFHHHGHHHHHHHGGGGHHHGEEGEFHHHHFHHHFHHGGFGHHH4BFGEG3B434444?4B4B2?//--9------:/..:9FF-;-9.9;/::@./////./..9///////.9.;////.//;///.//.9/..;//;////////:://///////..//.///.///;/////...////.///9;//////;/.:--
@M03495:530:000000000-LYBTV:1:1113:3617:22104 2:N:0:ACAGGAAA+TAGACAAT
ATATTTTGCCGTTGATAAACCACCCTCCCTGTGGTCGTTATCTTGCTCCTTCTGTCGTACGAATTTACTAATTCCAAAGCTCACATGCTGACAGATCGGAAGAGCGTCGTGTAGGGAAAGAGTGTATTGTCTAGTATAGATATCGGTGGTGGGTGGAGGATTTAAAAAAAAAAATAAAAAGTGATGAAGACTACTTATTGTTACAACAATATAGGAAGTAAACTAGAGACATGTAGCAGCAGTGATCTATT
+
ABBBBFFFFFBBGGGGGGGGGGGGFHHGGHHHHHHGGGGHHHHHHGHHHHHHHHHHGGHHGGHGHHHHHHHHHHHGHHHGHHHHHHHHHHHGHHGGHHGGGGFFHGEGGGGHFGHGGFHGCGFG4BDBGGHGF333BB33?3?3/<??//////<///..0>1=11<1<<@-::.:00;0.900900;00;00;090090000000/..0;CF000/.9//9/://///../;////;/...;//9///;/
@M03495:530:000000000-LYBTV:1:1113:25369:22105 2:N:0:ACAGGAAA+TAGACAAT
ATATTTTGCCGTTGATAAACCACCCTCCCTGTGGTCGTTATCTTGCTCCTTCTGTCGTCAACGAATTTACTAATTCCAAAGCTCACATGCTGACAGATCGGAAGAGCGTCGTGTAGGGAAAGAGTGTATTGTCTAGTGTAGAACTTGGTGGGCGCCGTGTGAGTAAAAAAAAAAAAAGTGAGATCAATGACAGCGCGCAGCTGTAGTTGAAGTGGTGTGATAGCAGTCGAATGAACAAAGTATGTTATGTT
+
ABCCCFFFFFCCGGGGGGGGGGGGGHHGGHHHHHGHGGGHHHHHHHHHHHHHHHHHGGGHGHGGGHHHHGFGGHHHHHHHHHHHHHHHHHHHHHHHHHHHGGGGHHHGGGGGFGHHHGHHHHFG3DGFHDHFGHHHHG?3F322222@2?///<//<--0.11>1<<1F--:@@:--.00;000000000000.------;/00009000000000.;9000000000.9.00;000/./;000000000;
@M03495:530:000000000-LYBTV:1:1113:17484:22116 2:N:0:ACAGGAAA+TAGACAAT
ATATTTTGCCGTTGATAAACCACCCTCCCTGTGGTCGTTATCTTGCTCCTTCTGTCGTCAACGAATTTACTAATTCCAAAGCTCACATGCTGACAGATCGGAAGAGCGTCGTGTAGGGAAAGAGTGTATTGTCTAGTGTAGAACTCGGGGGGTGGGGGATCAATTATAAAAAAAAATAATAACAAACACAAGATAAGAGAAGTACTCCAAGAAAACATGAAAGAGACTAATTATAAATTTATTGCTTGGGG
+
3AABBFFFFFBBGGGGGGGGGGGGGHHGEHHHHHGHEGGHHHHHHHHHHHHHHHHHGGGHGHGGGHHHHHHHGHHHHHHGHFHHHHHHGHHHFHHHHHHGGGGGHHHGGGGGGHHHHGHHHHHGF?BFHHH3BFGGFH?3B?2@2@///<--9:--;--;../9///B/;//-99-.////////9....;9./;////;9://9/9////9//9/.//:///;...9////;///////9/://///.;-
@M03495:530:000000000-LYBTV:1:1113:5791:22147 2:N:0:ACAGGAAA+TAGACAAT
ATATTTTGCCGTTGATAAACCAGGTCTGGATGATGCTCATGGATCGCACACATTCCACATCCACCAAAGCTCACATGCTGACAGATCGGAAGAGCGTCGTGTAGGGAAAGAGTGTATTGTCTAGTGTAGATCTCGGTGGGGGGGGGGTGAGTATATAAAAAAAAAAAAAACTGTATACAAGTACAGGCACATGACTATGAGGTGCAGACGCAAGAGAGTGAATGTGAAATAATCAGGTAGTACACATTAAC
+
CCCCCFFFFFCBGGGGGGGGGGHGFFGHHHHHHGHHHHHHHHHHHGGGGGGGHHHHHHHHHHHHHGHGHHHHHHHHHHHHHHHHGHHHG?FEHHHGGGGEEFGFHGEGHHFFDFFHFHHBFGHHBB44D4444?0//?C///:----;-..;0000:0000---;-9---.00000:000090000/.../0;900:9000/:.00;0.---9-/./.:00:000;90000;;0;0000;00000000:00
@M03495:530:000000000-LYBTV:1:1113:22565:22159 2:N:0:ACAGGAAA+TAGACAAT
ATATTTTGCCGTTGATAAACCAAAGCTCACATGCTGACAGATCGGAAGAGCGTCGTGTAGGGAAAGAGTGTATTGTCTAGTGTAGATCTCGGTGGGGGGCGCAGCATTTAAAAAAAAAAAAAAAGAAACAAAAAATAGATGAAGAGGTAGGACATACTGATAAGTGGATTAGAACGAGTGTGGTAGCTGTAGTGATAGAGTGAGGAATACGAGACAGAAGAAGAGGAATGAGATCTGTACAATCGAATCAA
+
BCCCCFFFFFCCGGGGGGGGGGHHHHHHHHHHHHHHHHHHHHHHGGGGHHHGGGGGGHHHHGHHHGGGGHHFGGHFFGFGHD5@@444@4?B111//>-------90;00000C?B?BFCB--9...///....-.00000000:..000.00/000000000009;900:0000.;...00.900000:900/009000;000.0/090.;...///000//09../:00000:000000000../;900
@M03495:530:000000000-LYBTV:1:1113:15682:22162 2:N:0:ACAGGAAA+TAGACAAT
ATATTTTGCCGTTATAAACCAGCTAATCCTGAAAAAAAAATCAAAGCTAAAAACTACAATGCTAAGACCACGATGTGACTGCTATCAAAGTTAGATATATATGTAAATTATTCATCTGTCAAATCCTAGAATTATATCATACCTGCTCCAGCAATCACGACCTGTAATGGTTTAGTGGGTTGTTCACTGTTTCTGAAAAATGAAGATAGTTGTCCAGCTTCCAAAAAGTTTATTGTGTTTTCTAGTGGAGG
+
AAAAAFFFFFBBGGGGGFDGGGFFHHHHHHHGHHGHGGGGGHHHHHHHHHF3GGHHGHHFFHHHHGHFHHHGGGGHGHHHFFHHHHHHGHHFHGGHHHHHHHHFHHHHHHHHHHHHHFGFGFGGBBGFHGHHHFDHHHFHHHFGFHHHHHFFHHGFFHG?DGGFFGGHGB?GFFHFFHHGGGGGHHHHHHHGH0=DGFHGHHFGB0<:CHHGHGBGGCHHFFCGBC9;FCCFFFFGFGFFFFFF000.0..
@M03495:530:000000000-LYBTV:1:1113:3576:22169 2:N:0:ACAGGAAA+TAGACAAT
ATATTTTGCCGTTGATAAACCAGTCAGGAGTCCAAAGCTCACATGCTGACAGATCGGAAGAGCGTCGTGTAGGGAAAGAGTGTATTGTCTAGTGTTGATATCAGGAGCGACGTGTAGCTCAACAAAAAACATTTAACCAACCACATACGAGCTCGAAGTCTCCATATTCAACGGCCATTCTACGCTATGCCCCTAAGCGTTCCAAGCTTCACTAACTACCCGTCTAATATGCCTCAAGATCACAGTAGCTC
+
ABBB3FFFFFDAAECGFG5BGCHHBHFFHDHGHHHHHHHHGHHHHHFDHGEF3GHFGDGGFGHEGFEAEFGGGGFGGF3GDGBGEGH@BGF4B34414B444B433?1//////3034?43B03/00?/?<11@221<1//?///1110?/>.1.<0<<1=F11100000<0.--<:/0<000.-...000/9..///;;../900./00;00;//00//.....9//////////////9/////;//;9
@M03495:530:000000000-LYBTV:1:1113:8458:22198 2:N:0:ACAGGAAA+TAGACAAT
ATATTTTGCCGTTGATAAACCACCCTCCTGTGGTCGTTATCTTGCTCCTCTGTCGTTTCCAAAGCTCACATGCTGACAGATCGGAAGAGCGTCGTGTAGGGAAAGAGTGTATTGTCTAGTGGAGTAAAAGGTGGTGGGCGGGGCATTTAAGAAAAAACAAAAATAAAAAAGAATACGAGCGAGGGCAATCACACGGTAATGAGAGCTAACTACACTACTTGATATCAAACAAGTGAGAATAGGCAACACAA
+
BCCCCFFFFFCAGGGGGGGGGGGGGHHGHFHHGBGEGGHAGFHFHHFHHHHGHHGGGGHHHHHHHBGHHGHHFHHHHHHHHHHCFGGGHHGEGGEEFFGGFFHGHGFGHHHHFH4D4DEF3B3?334B33/22?/?////<----/:000;:0::;:.9.:...000;;-..;090...------9..000;00--;:.000000.000/0000/0/90;9000000000../000090000009......
@M03495:530:000000000-LYBTV:1:1113:20476:22214 2:N:0:ACAGGAAA+TAGACAAT
ATATTTTGCCGTTGATAAACCACCCTCCCTGTCCAAAGCTCACATGCTGACAGATCGGAAGAGCGTCGTGTAGGGAAAGAGTGTATTGTCTAGTGTAGATCTCGGTGGGCGGCGTGGCATTTATAAAAAAAAAAAAAGAAATAAATGAAAAGAAGGAAAATGTATAAAAGACATTCGATAAGTAAAAACATACACACGAAAGTATGACATCAATAGTGTGTATATACCACATTGTATCATATTACACCGTG
+
BCCCCFFFFFCBGGGGGGGGGGGGGHHGGHHHHHHHHHHHHHHHHHHHHHHHHHHHHGGGGHHHGEGGFGFHHHGGHHHGHGGFHHHHDGBGFH@443444B4B1EEF//>///////01111111?FG?@@-<-::.<</<11:111111/../:.///1011111111./:11111:..01111109.0<0<00.--...1111110<00:1111111.1111111009011111111111111:/-..
@M03495:530:000000000-LYBTV:1:1113:7713:22218 2:N:0:ACAGGAAA+TAGACAAT
ATATTTTGCCGTTGATAAACCAGAGGACTCAGGCTGGACCAAAGCTCACATGCTGACAGATCGGAAGAGCGTCGTGTAGGGAAAGAGTGTATTGTCTAGTGTAGATCTGGGGGGGCGGCGGGTCGATAAAAAAAAAAAAAAAAAAAAAAGCAGGTGGTGGAGGGCAGGATATGAATGAAGACAGTCAGAGTGACAAGAGGGATAGATATAGGGAAGGAATTAAGGAGTAGAGTGATAAAAACAGAAGACGG
+
ABCCCFFFFFBCGGGGGGFGGGHHHGHHHHHHHGHHGHHHHHHHHHHHHHHHHHHHHHHHHHGGGGGHHCEGGGGGHHHHGGHHGHHHGHHHHHFGGBGHGB43444?4B2//D--;--:---9--...::9:::--;--------;--..0/..0.;.....-...-.9090000000:0///0:00:000000;./....;90000::00./9.../0;0000:.//000000000;00.9;/000/..
@M03495:530:000000000-LYBTV:1:1113:17646:22220 2:N:0:ACAGGAAA+TAGACAAT
ATATTTTGCCGTTGATAAACCAGAACCATCCAAAGCTCACATGCTGACAGATCGGAAGAGCGTCGTGTAGGGAAAGAGTGTATTGTCTAGTGTAGATATCGGTGGGGGCGGGGGCGTTAAAAAAAAAAAAAAAAAAAAAGAAAGTAGACAAGGACGAGTCGGATAAACAAAATAATAATAATATCAGTATTGTGTGAACGAGTACAGTAGTAAAGATACATATAGAACAATAACACGACAATAAAAGTCAG
+
BCBCCFFFFFCCGGGGGGGGGGHHHHHHHHHHHHHHHHHHHHHHHHHHHHHHHHGGGGHHHGGGGEEGHHHGGHHHHHGHHHHHHFHHHHHHF434444@?E1E1//>////<----<..<10<9<<<@-9@=--<-9-.<./0111<11/....---./---..<101.:.001111111<1111111<11:1/.11<...<.1<1111111111011111111110//01<000.----010<110111
@M03495:530:000000000-LYBTV:1:1113:9913:22230 2:N:0:ACAGGAAA+TAGACAAT
ATATTTTGCCGTTGATAAACCAGGGACTCAGGCTGGACCAAAGCTCACATGCTGACAGATCGGAAGAGCGTCGTGTAGGGAAAGAGTGTATTGTCTAGTGTAGAGATCGGTGGGGGGCGGAGGAGTTAAAAAAAAAAAAAAAGACACAGAAAGAAGTGTGGTAGAGGGAGTGATAAAGAATAAATCAAAAAGCAATTAATATTGTTAGTCACTATGCTAACTACACAGTCGCATGGTACGTAGTCATAATG
+
AAABCFFFFFCCGGGGGGGGGGHGGGGHHHHGHHHGHHHHHHHHHHHHHHGHHHHHHHHHHHGGGGHHHGGFGGGHHHHGHHHHHHHHHHHHHBGHGHHB@4@43B33?>?E////--9;---:.9:90B00:--;9:---:../9//.0000/./;000./0000/.....0900009.0900000000...0/0000;00000000009000000000/0000:0.00.--...000./0..000:0:0
@M03495:530:000000000-LYBTV:1:1113:21206:22245 2:N:0:ACAGGAAA+TAGACAAT
ATATTTTGCCGTTGATAAACCAGCTAATCCTGAAAAAAAAATCAAAGCTAAAAACTACAATGCTAAGACCACGATGTGACTGCTATCAAAGTTAGATATATATGTAAATTATTCATCTGTCAAATCCTAGAATTATATCATACCTGCTCCAGCAATCACGACCTGTAATGGTTTAGTGGGTTGTTCACTGTTTCTGAAAAATGAAGATAGTTGTCCAGCTTCCAAAAAGTTTATTGTGTTTTCTAGTGGAG
+
ABBBCFFFFFBBGGGGGGGGGGHHHHGHHHHHFFHHHGGGGHHHHHHHHHHHHHGHHHHHHHHHHHHHHBHHGGHGHHHHHHHGHHHHHHHHHHHHGHHHGHHHHHHHHHHHHHHHHHHHHHHHHGFGHHGHHHHHHHHGHHGGHHFHHHHHHHFHFHHGGGGGFHHHHHFFGHHHGGGEAFGGHHGGHHGHEFDGHGHFHHHGGHHHHHFHHHHFHGHFHHCCCFE.;0;FGGGGGGFFGGEFBFFFE0;
@M03495:530:000000000-LYBTV:1:1113:5374:22254 2:N:0:ACAGGAAA+TAGACAAT
ATATTTTGCCGTTGATAAACCAGCTTGTCTCGGATCCCATTGATCAGTTTTCTCCAAAGCTCACATGCTGACAGATCGGAAGAGCGTCGTGTAGGGAAAGAGTGTATTGTCTAGTGTAGATATCGGGGGGGGGCGGGGCGTTTAAAAAAACAAAGTAAGAGAAGAAAACAGAGGGTACATATGACAAGAACTAAGATCGATAGTACTATCAGCTTATAATTCTACATATAACAGCAAACTGACTACACAGT
+
CCCCCFFFFFCCGGGGGGGGGGHHHHHHHHHHGGGGHHHHHHHHHHHHHHHHHHHHFDGHHHHHHHHHHHFGGHHHHGGGGGHHHGEGGGGHHHHGEGHHHHHHHHHGH4B4FHGF443444DB///<>-----;;9---:--.;;0B>-.::./000000/0/09://.///.../0009000000.//;00;9000.....00009;000;00;000000900000000000.//0.900000/0/9;0
@M03495:530:000000000-LYBTV:1:1113:18029:22263 2:N:0:ACAGGAAA+TAGACAAT
ATATTTTGCCGTTGATAAACCAGTCTCCAAAGCTCACATGCTGACAGATCGGAAGAGCGTCGTGTAGGGAAAGAGTGTATTGTCTAGTGGAGAGACTCGCGGTGGACGGCCCTAAGACAAAGAAGCGAGACAACTCGTCCCGAATGCTGTCAGCATCAGGAATGCACGCCAGCGCGAAGCCGCCACTTTAATTAAACGCATGACCAGACAATCAAGCAAAGGCCCGAAGGCACACTATGCCGTACCCAAGC
+
AAAAAFFFFFDAEFCFGFDEFCFABEEGGAA4FAFHFGHHHHHHHHHHFCGGEF?AAAE11EAE12D3A3BFG3BD@@D5@F5B4@B@@1BC@1?2331/>/>/>/3/>////222222B222@22<C/B/?0/1?/0//>-<AAHHBG1<<D00=000<<C0000<<-;CD.-----9-C----./000;9;//;BD--../;99..:9.9/9/:/./F/....;---...9..//////-....//...
@M03495:530:000000000-LYBTV:1:1113:9478:22265 2:N:0:ACAGGAAA+TAGACAAT
ATATTTTGCCGTTGATAAACCAGAGGACTCAGGCTGGACCAAAGCTCACATGCTGACAGATCGGAAGAGCGTCGTGTAGGGAAAGAGTGTATTGTCTAGTGTAGATCTCGGGGGGGGCCGTGGCTCCATAAAAAAAAAATAAAAAAGAAGGAACAGCATCATTATGAGGTTGGAAACCTACGCACCCAAATAGAGTACGGGTTAGAGAACGATCGAATGAAAGTAGGTGCGGGAGAAGTAGCTGTCGGGAT
+
AAAABFFFFFDAEGGGGGEFGCEGFEHHFCG3GFHFGHHHDHHFHFFFFHHFHHHGHHHHHGFGGGFHH2EFDGGGEFGHG?FGHHHGHHHHFFBF4BGH3B@3@BF4?FF/>/-@=-------./9///;/;/--99@./9B/B=.../../.;/../////9//////..-///;.9//9-.;-.;../9///B/9.9--99.//;/:9.9.-.//////////9;9/-----../9/9/////.---;
@M03495:530:000000000-LYBTV:1:1113:20535:22285 2:N:0:ACAGGAAA+TAGACAAT
ATATTTTGCCGTTGATAAACCACCCTCCCTGTGGTCGTTATCTTGCTCCTTCTGTCGTCAACGAATTTACTAATTCCAAAGCTCACATGCTGACAGATCGGAAGAGCGTCGTGTAGGGAAAGAGTGTATTGTCTAGTGTTGATATAAATGGGTTGGGTATAATTAAAAAAAAAAAAAAAGTTGATGAATGAGGCTTGATGATCAAATATAATTGGGATTAACAGGAGATCGTGTGAGAGCAATGATTTGTG
+
?ABBAFFFFDDA?ECEFF5AAEAFAFH?CGFF3BGFEGFGHGFHB5GDCCGGEGDFEFFG1FEFGHFFGFGFAGHGEHEHFBGHHHFHBFHGDGHFHGGHEEG??GG@EEEGG/GGHGHHEGEG11BBBGG2B222B1B2/2@22222@2@0@/////<111@11111>@@AC--;-9@A0000;9009090/..9;.;C000////;B//;9//99B//////....;/.9A..///99//9B/;/9/9.
@M03495:530:000000000-LYBTV:1:1113:14710:22287 2:N:0:ACAGGAAA+TAGACAAT
ATATTTTGCCGTTGATAAACCAGGACTCAGGCTGGACCAAAGCTCACATGCTGACAGATCGGAAGAGCGTCGTGTAGGGAAAGAGTGTATTGTCTAGTGTAGAACTTGGTGGTGGGCGGGGCCTGTAAAAAAAAAAAAAAAAAAAAAAGAGAAGCAAGGCGAATGTGGATAAGAAAAAAGAAAGTAAATAGGACAGACAGAAATAGTATAGGATGAAGAGAGAGTGAGAGAGTGGTGATATTACTGCTAAA
+
BBBCCFFFFFCDGGGGGGGGGGHGHHHHHHHHHHGHHHHHHHHHHHHHHHHHHHHHHHHHHGGGGGHHGEGEEFHHHHGGHHHHHHGEGHHH4GGHBGF44344DD43B?F////</////--<.11111>C<<<:-------9-9--.9//0/00</..----00000000000//.-9.</00000000000/././//0:<00::000<0000000.:<..0<000:..00.0.000:0000000000
@M03495:530:000000000-LYBTV:1:1113:11886:22293 2:N:0:ACAGGAAA+TAGACAAT
ATATTTTGCCGTTGATAAACCAGGGACTCAGGCTGGACCAAAGCTCACATGCTGACAGATCGGAAGAGCGTCGTGTAGGGAAAGAGTGTATTGTCTAGTGTAGATCTCGGTGGGGGCCGGATGATTTAAAAAAAAAAAAAAAAAAAAAGTAGTGGTATATGAACGTGGTATAAAAAGACAAGACATAAACAATGTTACATATGATACAAGGATAAAAGAGGAGAACAGACTACAATGAAACATTAGTATAT
+
BCCBCFFFFFCCGGGGGGGGGGHGGGGHHHHHHHHGHHHHHHHHHHGHHHHHHHHHHHHHHHGGGGHHHGFGGEEHHHHGHHHHHHHHHHHHHFGFHHHBB4344B440?/?A/////<////2@>2==1=FC--@@<-:-------<.0111/.111:11111.9..911111:0..///.///<11101.00111<111111111100..0001:1./..9..0/::.00/<01<1110/0<1111<11
@M03495:530:000000000-LYBTV:1:1113:22995:22363 2:N:0:ACAGGAAA+TAGACAAT
ATATTTTGCCGTTGATAAACCAGGACTCAGGCTGGACCAAAGCTCACATGCTGACAGATCGGAAGAGCGTCGTGTAGGGAAAGAGTGTATTGTCTAGTGTAGAATTCGGTGGTGGGCGCAGCATTATAAAAAAAAAAAAAAGATATGTCGGGATATGTAAGGCTAAAAAAGGCAAAGACAATGTAACAGACAAAGTGTATAACGATTGAAGCAATCAACGTCAGGCGTGTAGTGAGTCGATGACTGTCCAA
+
ACCCCFFFFFCCGGGGGGGGGGHGHHHHHFHHHHGHHHHHHHHHHGHHHHHHHHHHGHHHHGGGGHHHGEGE>EHHHHFGHHHHHHHGHFHH4BGDHGG4434444??F/?E/////>//</0BB33?33FGG/>/-----..000000.---./00;0000/099000-.9..../////0000000:/.////00000000.:...000:0/0000:.;.../:-.-./0;/;090-.9000:000000
@M03495:530:000000000-LYBTV:1:1113:5721:22394 2:N:0:ACAGGAAA+TAGACAAT
ATATTTTGCCGTTGATAAACCACCCTCCCTGTGGTCGTTACTTGCTCCTTCTGTCGTCAACGATACTAATTCCAAAGCTCACATGCTGACAGATCGGAAGAGCGTCGTGTAGGGAAAGAGTGTATTGTCTAGTGCGCGTTCCGCCGGGTGACGAAAGATAGACAAAAAAAAAAGAACAATAAGGGAGTGTCTATGTACATTCACAGTCAACAACAAGCAAGACGACGTAAACTTCACACCACATGAACTCC
+
BBBBAFFFFFBAFGAGDFG4FEF2AGAEFFF3GBFDAEGE2GHHHGFHHHEDGFGEFGH1GFGGEGHHFFGFFBHFHFFHHFHHHHHHEHHHBGGEEEAEHFBGEEE>E?GHFG3GHCB?GHBF2BFB2?FDG?1</////0////->.<.><.-..<000=0D/;.:@----:9.///:9000...../;//9///////////////;//9.;9.../:...----;..9////9//....9///////
@M03495:530:000000000-LYBTV:1:1113:18113:22409 2:N:0:ACAGGAAA+TAGACAAT
ATATTTTGCCGTTGATAAACCAGCTAATCCTGAAAAAAAAATCAAAGCTAAAAACTACAATGCTAAGACCACGATGTGACTGCTATCAAAGTTAGATATATATGTAAATTATTCATCTGTCAAATCCTAGAATTATATCATACCTGCTCCAGCAATCACGACCTGTAATGGTTTAGTGGGTTGTTCACTGTTTCTGAAAAATGAAGATAGTTGTCCAGCTTCCAAAAAGTTTATTGTGTTTTCTAGTGGAG
+
>AABCFFFFFCCGGGGGGGGGGHHHGHHHFHHHHHFHGGGGHHGHHHGGGHFHHGHHHHHHHHHHHHHHHHHGGHGHHHHHHFHHHHHHHGGHHHHHHHHHHHHHHHHHGHHHGHHHHHHHHHHHHHFHHHHHGHHHHHHHHHFFHFHHFHGCGGHGGHC?CGGHHHHHHGHHEGHGHFHGGFGHHHHHHHHHHGHHHDGGHHBGHCBGGHF0GGHHHFFHFCGCC:AEGFGGGGGFFCFGG0CBFBGGBA
@M03495:530:000000000-LYBTV:1:1113:7266:22453 2:N:0:ACAGGAAA+TAGACAAT
ATATTTTGCCGTTGATAAACCAGCTAATCCTGAAAAAAAAATCAAAGCTAAAAACTACAATGCTAAGACCACGATGTGACTGCTATCAAAGTTAGATATATATGTAAATTATTCATCTGTCAAATCCTAGAATTATATCATACCTGCTCCAGCAATCACGACCTGTAATGGTTTAGTGGGTTGTTCACTGTTTCTGAAAAATGAAGATAGTTGTCCAGCTTCCAAAAAGTTTATTGTGTTTTCTAGTGGAG
+
BBBBBFFFFFDAFGFGGGCGGGHHGHHHHHHHHHHHHGGEEHFHGHHFHHHHHHGHHHHHHHHHHHHHGGFHGGHGAFGFFFFHHHHHGHHHHGHGHHHHHHHHHHHHGHHHHGHHGFHHHHHH??EFGGHHHHHHHHGHHHGCGHHHFHFGGGHHFHFGGGGGHDHFHHE1DCGHDFHAEFCFGHHBFFHHHBDGGHGHHHHHHHGHFHHFHHGGHCCGGH:0C0.9CFFGGGFFGF9BFCFFGFBFE09
@M03495:530:000000000-LYBTV:1:1113:24135:22533 2:N:0:ACAGGAAA+TAGACAAT
ATATTTTGCCGTTGATAAACCAGGACTCAGGCTGGACCAAAGCTCACATGCTGACAGATCGGAAGAGCGTCGTGTAGGGAAAGAGTGTATTGTCTAGTGTAGAACTGGGGGGGGGGCGCGTCACTGTAAAAAAAAAAAAAAAATATCAGAATTGTCAAGGGTTTTGTGCAATATACTCTTCTACTTCTGGTTAGAGCTGTACCTATACTAATCACACTAAAATCTCTGACACACAAAGACCGCTGACCGCG
+
BBBBBFFFFFBBGGGGGGGGGGHGDGHGHHHHHHGGHHHCHHGHHHHHHHGHHGHHHHHHHGGGGHHHGEGEEEHGHHEHHGHHHHGFGHHGFHHHHHF4B3443B33//>-----------..9//9//9;@-9--9-;-9-.///////////////9....9.;;///////9/////:////////;/9./////////9///99B////////://://////////...../9..----../---
@M03495:530:000000000-LYBTV:1:1113:9454:22534 2:N:0:ACAGGAAA+TAGACAAT
ATATTTTGCCGTTGATAAACCAGCTAATCCTGAAAAAAAAATCAAAGCTAAAAACTACAATGCTAAGACCACGATGTGACTGCTATCAAAGTTAGATATATATGTAAATTATTCATCTGTCAAATCCTAGAATTATATCATACCTGCTCCAGCAATCACGACCTGTAATGGTTTAGTGGGTTGTTCACTGTTTCTGAAAAATGAAGATAGTTGTCCAGCTTCCAAAAAGTTTATTGTGTTTTCTAGTGGAG
+
BCBBCFFFFFBBGGGGGGGGGGHHHHHHHHHHHHHGHGGGGHHHHHHBGFGHHHGHHHHHHHHHHHHHGHHHGGHGHHHEHHEHHHHHGHFGGHHHHHHHHHHHHHHHHHHHHHHHFHHHHHHHGHHGHHHHHHHHHHHHHHHFHHECDHGGGHHGFGHGGGGGHHHHHHHDGHGHGHHGFGCGHHHBGHHHHFGHHHHGGFHGHHCHEHFFHHHHEHGGHHGFFG.CD:F0BFFBFFFGGGFGBCFF.:.
@M03495:530:000000000-LYBTV:1:1113:8317:22558 2:N:0:ACAGGAAA+TAGACAAT
ATATTTTGCCGTTGATAAACCACCCTCCCTGTGGTCGTTATCTTGCTCCTTCTGTCGTCAACGAATTTACTAATTCCAAAGCTCACATGCTGACAGATCGGAAGAGCGTCGTGTAGGGAAAGAGTGTATTGTCTAGTGTTAATTTTGTGGGGTGGAGGCAATGAGTAAAAAAAATAGCATAAAAACTGGAAATGAAAGAGCATATATAATGGAGAACAGACAAGACATACACGTGAGTAACGTGAACATCT
+
AAAAAFFFF1DAGGCGGGG1GCFGGHHEGFHFHGGGEEGGHHHHGHGFFGFGHHHHGGGHGHGGGHHHHHGGGHHHHHHHHHHHHFFFHGHHHHHGHHHHAAF?HEFEGGGEFHEDFEGFE<FG1B1BG>2B>2BBG1B22B2>@2>00//<////?.<.01>111>111<--;.0000000000.00///:00000;/;//000;0000090//.////.//.///9////9----////--9--///;/
@M03495:530:000000000-LYBTV:1:1113:25683:22593 2:N:0:ACAGGAAA+TAGACAAT
ATATTTTGCCGTTGATAAACCAGCTAATCCTGAAAAAAAAATCAAAGCTAAAAACTACAATGCTAAGACCACGATGTGACTGCTATCAAAGTTAGATATATATGTAAATTATTCATCTGTCAAATCCTAGAATTATATCATACCTGCTCCAGCAATCACGACCTGTAATGGTTTAGTGGGTTGTTCACTGTTTCTGAAAAATGAAGATAGTTGTCCAGCTTCCAAAACGTTTATTGTGTTTTCTAGTGGAG
+
?AAABFFFFFBBGGGGGG5FGGDFFHFHHGGHHHHHHGG?0GHHHGHFHGFHHHEH5FGBGFHFHGHGH2BBEF1FBGEFFFCGHFHHGHHGFHFEGGFFHHHHFGHHBDGFFHFFHHHHFHHHFB3FGHFBGFFFHHHHHHHBGHHEHBBFBGBGHFHGGGCDHDFHFFHFFFHHFHHEAECGEH1GHHFFDG0=G0D=.<D0=C00CGGFGFHBCG/CCG:;:0..-:/;;CFBFFBFF/0BBF00.0;
@M03495:530:000000000-LYBTV:1:1113:18040:22605 2:N:0:ACAGGAAA+TAGACAAT
ATATTTTGCCGTTGATAAACCAGCTAATCCTGAAAAAAAAATCAAAGCTAAAAACTACAATGCTAAGACCACGATGTGACTGCTATCAAAGTTAGATATATATGTAAATTATTCATCTGTCAAATCCTAGAATTATATCATACCTGCTCCAGCAATCACGACCTGTAATGGTTTAGTGGGTTGTTCACTGTTTCTGAAAAATGAAGATAGTTGTCCAGCTTCCAAAAAGTTTATTGTGTTTTCTAGTGGAG
+
ABBCCFFFFFCCGGGGGGGGGGHHHHHHHFHHHHHHHGGGGHHHHHHHHHFFHGGHHHHHGHHHHHHHHFHHGGHGHHHHHHFGHHHHHHHGHFHHHHHHHHHHHHHHHHHHHGHHHHHHHHHHHHHGHHHGHHHHGHHHHHBFFHGFHHHGGGHHHGHGGCGGHHHGHGGHGHHE>DGEFGFEHHHHHHHHHHDDHHDGHHHFHHFFFCHHHC0CCFCFHH;:GHCEEFGGEGGGGFFFGEGFFFFGGBE
@M03495:530:000000000-LYBTV:1:1113:16079:22612 2:N:0:ACAGGAAA+TAGACAAT
ATATTTTGCCGTTGATAAACCAGTCCAAAGCTCACATGCTGACAGATCGGAAGAGCGTCGTGTAGGGAAAGAGTGTATTGTCTAGTGTAGATCTGGGTGGTGGCGGTATCGATAAGAAAAAAAAAGGAAAAGAGTACGGCTATTCGGGGAGAGCGGTCAGTGTAGCGTGTCAATGCAACAATAAGTGTGCACCGGTGGAATGAAGACGAGAGAGTCGTATACGTGCATCGAGATATACGTAGCATACATCG
+
>AAABFFFFFBBGGGGGGGGFGHFGHGHHHHHHHHHHHHGFHHHHHHHHG?FEHHHEGGFA1FGGFFFHFGHHHGFGHFHGHFFF4E44344B44323??1111/////4/??/F3F3??0//>/?C00FF0/F111..--.111/..<--...--:-./;00000-9..900009000..0000;000000/--;-..////;//9.--.-..//-;.///;/...//./.../9/;./9..;B///9/.
@M03495:530:000000000-LYBTV:1:1113:27492:22672 2:N:0:ACAGGAAA+TAGACAAT
ATATTTTGCCGTTGATAAACCAGTCTCCAAAGCTCACATGCTGACAGATCGGAAGAGCGTCGTGTAGGGAAAGAGTGTATTGACTAGTTGAAATCTTTGTGGTGGGCGGTGCATTAAGAAAAAAAATACAAAAAAATTTTCTAAAATGTTCACAAGCAGGCGATTGCAATCGAGCGTGATACTTCGCACGTTTATCCTGAACAAGTAAGACAATTCTCACACTAATAGCTAGGCCTGCCATATGTACTTCT
+
BBBBBFFFFFBBFGGGGGFGGCGGHGFFHH5BBBBGFHCFFGHHHHFHH3FGGGGEHCEBEEA?GGEFF?1?CCCGHDFDFF5@4BFB4344@43BB44B21???///////33333333220></011111?//-0111111111000000000..<C..-:-:.0;000....-.../00000...--../.00///////.9/9/9///9///;B/;////9//9/;//.///...///:////////
@M03495:530:000000000-LYBTV:1:1113:4636:22678 2:N:0:ACAGGAAA+TAGACAAT
ATATTTTGCCGTTGATAAACCACCCTCCCTGTGGTCGTTATCTTGCTCCTTCTGTCGTCAACGAATTTACTAATTCCAAAGCTCACATGCTGACAGATCGGAAGAGCGTCGTGTAGGGAAAGAGTGTATTGTCTAGTGTAGATATCGGGGGGGGCCGTGGCATTAAAAAAAAAAAAACATAAGTGCGTGTCTACGCATAAGACAAGACACTCATGTATCTGTACGAAAGATTATCATCAAAATACTATGAA
+
CCCBCFFFFFBBGGGGGGGGGGGGGHHGGHHHGHGHGGGHHHHHHHHHHHHHHHHHGGGHGHGGGHHHHHHHDGHHHHHHHHHHHHHHHHGGHHHGHHGHGGGGHHHGGGGEGHGGHGHHGHGHDFDDFFH?BBGFHF3B??222D////>-----;----/00000;09CC-@A--..0000000-.../000.-..:0000/;.////0//0;000000000..9../000000:0090000;00;0;0
@M03495:530:000000000-LYBTV:1:1113:19362:22698 2:N:0:ACAGGAAA+TAGACAAT
ATATTTTGCCGTTGATAAACCACCCTCCAAAGCTCACATGCTGACAGATCGGAAGAGCGTCGTGTAGGGAAAGAGTGTATTGTCTAGTGTAGATATCGGGGGGGGCGCGGTGAATAAAAAAACAACGTAGTAACTGACTATAGATACCCTCATCGAGTCCAACGCGTGGTAAGGGCGTATAGCGTCTACTCTCCAAACGGATCCGTGACCTACGATTGCAACATTTGGCTCTGTGATCCACAACGGAATCG
+
BBBB>FFFFFBAGGAGGGGFGCFEGHHFHBFFGFH3EGHHFHFFHGGHHHHGEEFHHGGEGCAEG2GGFGGHHGFGFGEHHHBF4FFG3G434B4@41>///--9-----;;.///;/:B@;.;..-...;//;////////////;/9/../;//9/.//9/.--9--./://;9---.///-999.///9/////;9...-......//;:;....///99////////////9//////..-9.../.
@M03495:530:000000000-LYBTV:1:1113:12462:22746 2:N:0:ACAGGAAA+TAGACAAT
ATATTTTGCCGTTGATAAACCAGCTAATCCTGAAAAAAAAATCAAAGCTAAAAACTACAATGCTAAGACCACGATGTGACTGCTATCAAAGTTAGATATATATGTAAATTATTCATCTGTCAAATCCTAGAATTATATCATACCTGCTCCAGCAATCACGACCTGTAATGGTTTAGTGGGTTGTTCACTGTTTCTGAAAAATGAAGATAGTTGTCCAGCTTCCAAAAAGTTTATTGTGTTTTCTAGTGGAG
+
ABBBBFFFFFBAGGGGGGBGFGHHHHHHHHHGHHHHGGGGGHHHHHHHHGGHHHDHHHHGHHHHHHHHHGHHGGGGHFHHGHHEHGHFHFFGHHFHHHHHHHGHHHGHHHHHHHFHHHHHHHHHFG3FFHHHHHHHHHHHHHHFGHHHHHHGFHFGHFGDGFGGHHHHHHHGHHHHHEHHGGCGHHHHHHHGHF=DFGHGGHHHEFGGHHFFHHH0CC/CGH:GFFHGGGGGGGGFGGGGFFFB00FG.0.
@M03495:530:000000000-LYBTV:1:1113:23477:22747 2:N:0:ACAGGAAA+TAGACAAT
ATATTTTGCCGTTGATAAACCAAAGCTCACATGCTGACAGATCGGAAGAGCGTCGTGTAGGGAAAGAGTGTATTGTCTAGTGTAGATGTCGGTGGGGGGCGGGTCATTAAAAAAAAAAAAAAAAAATAATTTAAAATGTAGATATGAAGAAGGGTAGATAAAAGAAACAGTAGACACAAGTAAAAAATACATAATAGAATAAGATAGACGATGAATTGTGTCATAAACGGAATACTCATAGCAAACCGTCA
+
CCCDDFFFFFBBGGGGGGGGGGHHHHHHHHHHHHHHGHHHHHHHGGGGHHHGGGGGGHHHHGHHHHHHGGFFGHH@FHHHH55B@44444BE>A1//>-------.<11111<@FA-BF=9--@--<<<1<11111<01<:11111<111:/.../.1111111..//</111111//..::1110-.0001<11111<111111111:.-<.11110<1/1111110..<..001011110110.9-<..
@M03495:530:000000000-LYBTV:1:1113:23771:22804 2:N:0:ACAGGAAA+TAGACAAT
ATATTTTGCCGTTGATAAACCAGCTAATCCTGAAAAAAAAATCAAAGCTAAAAACTACAATGCTAAGACCACGATGTGACTGCTATCAAAGTTAGATATATATGTAAATTATTCATCTGTCAAATCCTAGAATTATATCATACCTGCTCCAGCAATCACGACCTGTAATGGTTTAGTGGGTTGTTCACTGTTTCTGAAAAATGAAGATAGTTGTCCAGCTTCCAAAAAGTTTATTGTGTTTTCTAGTGGAG
+
>AABBFFFFFBBGGGGGGGGGGHHHHHHHHFHGCFHHGGGGHGHHHGGGFHHHHGHHHHHHHGHHHHHHFHHGGHGHHHHHHFHHHHHHHGGHHGHHHHHGHHGHHHHHHHHGHHHHHHHHHHHGGHFGFHHGHHHHHHHHHGFHHHHHHHGFHFHHGHGGFGGHHHHHHGGHHHHFBFHGGGGHHHHHHHHHHDDHGHHHHHHHHGFGHHHHHCGCF:CGHCCCG:EFGGGGGGGGGCFGFGGGGGGF99
@M03495:530:000000000-LYBTV:1:1113:11957:22847 2:N:0:ACAGGAAA+TAGACAAT
ATATTTTGCCGTTGATAAACCAGAACCATCCAAAGCTCACATGCTGACAGATCGGAAGAGCGTCGTGTAGGGAAAGAGTGTATTGTCTAGTGTAGATCTCGGTGGGTGCCGGATCTTTAAAAAATAAAAAAAAAAAAAAAAAAAAGAGATGTTGCGGGAAAGAGTTGATGAGTAAGTATAGATGATATCAGTTCAGAGACAAGATAGTTAGTGATTAGTTAGTATTGCTAGATGTAAGGGATGGAAGTGCA
+
AAABBFFFFFBBGGGGGGGGGGHHHHHHHCHHHHHHHHHHHHHHHHHHHHHHHHGGGGHGHGGGGAEGHHHGEGHHHHDGHHHHHFHHHHGB443444B4BAE11//?/3/////3444D33?<02?332<<@CC-------:--9.//900000;----..//000000000:00;00090000;0000000;0;00////./0000000:0000;0000090000000000000000../../090000
@M03495:530:000000000-LYBTV:1:1113:19274:22852 2:N:0:ACAGGAAA+TAGACAAT
ATATTTTGCCGTTGATAAACCAGGACTCAGGCTGGACCAAAGCTCACATGCTGACAGATCGGAAGAGCGTCGTGTAGGGAAAGAGTGTATTGTCTAGTGGAGATCTCGGGGGGGGGCGGGGCATTAAAAAAAAAAAAAAAAAAAACGACAAAATATGTCAGAGTCATTTCGGCATAAAACAGAATATAACTGCACCGCAGACAAGACGATACAGCACAAGCATACCACACAGTACCAGCACATCGTAGGCT
+
ABCCCFFFFFCCGGGGGGGGGGHGHHHHHHHHHHGHHHHHHHHHHHHHHHHHHHHHHHHHHGGGGHHHGEGFFFHHHHGHHHHHHHHHHHHHBGGHHHF13?3334FGF/>D-9--------</<000<BDAB9@>------<<-.-.---/.00<0000<000<00000<----0000<9B/00:000000<00:-----.//.//.<..-000/.:/<./000/0:....<00000./:<00.....0:
@M03495:530:000000000-LYBTV:1:1113:17964:22872 2:N:0:ACAGGAAA+TAGACAAT
ATATTTTGCCGTTGATAAACCAGTCAACGAATTTACTAATTCCAAAGCTCACATGCTGACAGATCGGAAGAGCGTCGTGTAGGGAAAGAGTGTATTGTCTAGTGTAGATCTCGGTGGTCGCGGGGGACTTCAAAAAAAAAAAAAAAAAATAAATCAGAAAAAATAGTGTATAAAAAGAAACAAAAAAGATGAAATGAATGTGATAACAAATAATTCTGTGGTACAAGACACTATAATGGTACATTGTCAGA
+
BCCCCFFFFFCCGGGGGGGGGGHHHHHHGGGHHHHHHHHHHHHHHHHHHHHHHHHHHHHHHHHHHHGGGGHGHGGGGEGGHHHGHHHHHHHGGHHHHHHHHFHG44344444B?/EE>3/////>---011111<<@CCCCCAA---<<.0:00:00000/.-.00000<0000009..///....-..0000000:000000:0000<<<0<000000://00000////:/00<000000000000000
@M03495:530:000000000-LYBTV:1:1113:22405:22878 2:N:0:ACAGGAAA+TAGACAAT
ATATTTTGCCGTTGATAAACCACCCTCCCTGTGGTCGTTATCTTGCTCCTTCTGTCGTACGAATTTACTAATTCCAAAGCTCACATGCTGACAGATCGGAAGAGCGTCGTGTAGGGAAAGAGTGTATTGTCTAGTGTAGATCTCGGTGGGCGCCGGGGCATTTAATAAAAAAAAAAAAAAAAAGACGACAGCGATAAGTGACATCGAAGAGTGAGGAGAACTCTAGAGTACGAAGATATCTCTAAGTATAA
+
BBCCCFFFFFCBGGGGGGGGGGGGGHHGGHHHHHHHGGGHHHHHHHHHHHHHHHHHGGHHGGHHHHHHHHGHHHHHHHHHHHGHHHHHHHHHHHHHHHGGGGHHHGGGGEGHHHFGBFGHFHGGBBFGHBFGHHG?3?BD3D32@F//C//>//>-----<000=00=<FH-;E--:--9---../.9---.--...00000000.//...0000.0...00900000000.....;00000000000;00
@M03495:530:000000000-LYBTV:1:1113:11327:22914 2:N:0:ACAGGAAA+TAGACAAT
ATATTTTGCCGTTGATAAACCAGCTAATTCCAAAGCTCACATGCTGACAGATCGGAAGAGCGTCGTGTAGGGAAAGAGTGTATTGTCTAGTGTAGATATCGGGGGGGGGCGGAGCGTTAAAAAAAAAAAAAAAAAGAAAATAACAAGAGGAGAGGAAATATAAGTCAAAGCACGTAAGCAGAGACGCACTAGTAGCTGCACAGTGGAGAGTTGTGCACCGATATAAGAGTAGACAATACTGAAGCAGACAG
+
BBBCCFFFFFCCGGGGGGGGGGHHHHHHHHHHHHHHHHHHHHHHHHGFHHGHHHGGGGHHHGGGGEFGGHHGCHGHHHGHHHHHHFGHHHHF443444BBFE/E/------<---<9<<?0B0<-9-@F;<-9--9../:0<:B00//.<.<....//000000000000/0/-:/..00//<//<---9000:00:00/00/<0/<.0.0<:<.000<-<-990000:<00000/000000:000//.//
@M03495:530:000000000-LYBTV:1:1113:15565:22923 2:N:0:ACAGGAAA+TAGACAAT
ATATTTTGCCGTTGATAAACCAGGGACTCAGGCTGGACCAAAGCTCACATGCTGACAGATCGGAAGAGCGTCGTGTAGGGAAAGAGTGTATTGTCTAGTGTAGATCTCGGGGGTCGCCGGGTCATTAAAAAAAAAAATAAAAAAAAAATAAACGAGTAGAAGTGAGCTGAAGAGAACATCAACACACAACTATTGTAGTAGCAATAACATACAAAGACTATAGGTATATGAATGCGTGACGAGAACACTGG
+
BBBCCFFFFFCCGGGGGGGGGGHGGGGHHHHHHHHGHHHHHHHHHHHHHHHHHHHHHHHHHHGGGGHHHGGGGEGHGHHGHHHHGGGHHHHGH4GFHHH3@FG444440?/>C//>/////?/??<1<1<1@G<@-@.<<110-<---.0110..<..11<<10100100001.:00:10<0<0.....<00111:11111111010<::<00:0:/:<01:10:11<111<11<....9<9-.90//00/
@M03495:530:000000000-LYBTV:1:1113:26778:22925 2:N:0:ACAGGAAA+TAGACAAT
ATATTTTGCCGTTGATAAACCAGAACCATCCAAAGCTCACATGCTGACAGATCGGAAGAGCGTCGTGTAGGGAAAGAGTGTATTGTCTAGTGTAGAATTCGGTGGGGGCAGGCGCATCATAAACAAAACAGACGACAAACAAGACGTTGCGGGGGGAGCTGGTCATAAGCCTGTTTCATGCTTGTGTGCGCTCACTGTGTAGTTCAGATGCGGAGTGTTGGCTAGGAGTGCAATAGCGTCAATACCTCTAC
+
AB3?AFFFFFBAGGCGGGGGGGHHHC4BEB4BGFHHHFHHHHHFHH5GGHFDGEEEGGHFAEGGFAEAGHHGHHHHHHFFHFHHH4@BFGGGGF344BB41B11>///</////////B222222/000?220/////0.<.000<...<---:--9-../.9/9///////9////////9/99/..9.--../////////////9///---9..//..///../;..///////-....///////9/
@M03495:530:000000000-LYBTV:1:1113:17438:22937 2:N:0:ACAGGAAA+TAGACAAT
ATATTTTGCCGTTGATAAACCAGCTAATCCTGAAAAAAAAATCAAAGCTAAAAACTACAATGCTAAGACCACGATGTGACTGCTATCAAAGTTAGATATATATGTAAATTATTCATCTGTCAAATCCTAGAATTATATCATACCTGCTCCAGCAATCACGACCTGTAATGGTTTAGTGGGTTGTTCACTGTTTCTGAAAAATGAAGATAGTTGTCCAGCTTCCAAAAAGTTTATTGTGTTTTCTAGTGGAG
+
1A?AAFFF1DDAF?GGGGGGCAECFGHHGHHFEGGH0A/EAGHFHHEFGGGHFFAGHEHA1AAFH@GGH0FFFGHGHF2DFGFGHFFFE1DGDGBD2FHHFFGFFGHGGFHHHHHHHHHGFHFHDFE1G1GDHFGGHHHHHHD0GHGHGFCG0FCDFGFCGGGGHDGB1FDGHHEB=GAFAFCAHHDD0GDG0DD0DGBD.<00=;0;CHGFF000<GCHCC;C0C.CCFB00FGF0CFFG/000000.;;
@M03495:530:000000000-LYBTV:1:1113:21803:22957 2:N:0:ACAGGAAA+TAGACAAT
ATATTTTGCCGTTGATAAACCAGTCAGGAGTCCAAAGCTCACATGCTGACAGATCGGAAGAGCGTCGTGTAGGGAAAGAGTGTATTGTCTAGTGTAGATATCGGTGGGGGGCGGAGACTTAAAAAATAAAAAAAAAAAAATGATAAAGGAGTATATAGGGTATTTGGAAAGAATCAAGCGTGTTTCTTGGTCTTGGTAGAACATCAGAAATGTGGAGCGATGTCGTGTATCCGCATGTGGAAAACCATGAC
+
ABBCCFFFFFCCGGGGGGGGGGHHHHHHHGHHHHHHHHHHHHHHHHHGHHHHHHHHGGGGHHHGGGGGG?FFDFGFHHGHHHHHHHHBGHHHF3B43444B@?>>E1///-------.0;900;0:.;BBFBF--;@---.0;090000::/9000000.//09000:00./.:0000;...9./009000;0000000000/0000000000:09./--;..0...;B000..-.9900000/:..0;00
@M03495:530:000000000-LYBTV:1:1113:9453:22972 2:N:0:ACAGGAAA+TAGACAAT
ATATTTTGCCGTTGATAAACCAGCTAATCCTGAAAAAAAAATCAAAGCTAAAAACTACAATGCTAAGACCACGATGTGACTGCTATCAAAGTTAGATATATATGTAAATTATTCATCTGTCAAATCCTAGAATTATATCATACCTGCTCCAGCAATCACGACCTGTAATGGTTTAGTGGGTTGTTCACTGTTTCTGAAAAATGAAGATAGTTGTCCAGCTTCCAAAAAGTTTATTGTGTTTTCTAGTGGAG
+
AAABAFFFFFB?EEAGGGGGFGHGHHHHHFHHHGHHGGGGGHHGHGHHHFGHGHFGHHHHEHHHH5GHFFGHGEEFHHHHEE3FHHHHHH3FGHGHHHEHHHHHGHHHHHHHHHHHHHHHHHHHGHGGFGHGHHGHHHHHHHDGHHACGHHFHFHHHHHGFCGGHFDGGHDGGEHHHHHGGGGGHHHHHHHHFGBGHHHHGFGHGH;GHGCGHGGFFF/FGH:0:<.;AFFGGGGBBFF/CFGGGBBB?0.
@M03495:530:000000000-LYBTV:1:1113:4120:22979 2:N:0:ACAGGAAA+TAGACAAT
ATATTTTGCCGTTGATAAACCAGGGACTCAGGCTGGACCAAAGCTCACATGCTGACAGATCGGAAGAGCGTCGTGTAGGGAAAGAGTGTATTGTCTAGTGTAGAGCTCGGTGGGGGCCGGGGTAATAAAAAAAAAAAAAAAGACAAAAACAGAGGTAACAGAGCATGTGATATGACAACAATGTCAGACACTGCATTGTGTGCTCACAGTATCGTCATGAAGAAGATTAGAATCCAGTGTAAGCTACATTA
+
ABBCCFFFFFCCGGGGGGGGGGHGGGGGHHHHHGHGHHHHHHHHHHHHHHHHHHHHHHHHHHGGGGHHHGGGGFGEHHHGHHHHHHGHHHHHGBGGHHF@44B434B3//?FG/////<///</1111?=1@@-<<D-@-;..///;:...///.000000/;/000:00000;0000...00;:0000//000000:00/:0000000:000./...00000/:000:00000;0000;000:000000;
@M03495:530:000000000-LYBTV:1:1113:23070:22990 2:N:0:ACAGGAAA+TAGACAAT
ATATTTTGCCGTTGATAAACCACCCTCCCTGTGGTCGTTATCTTGCTCCTTCTGTCGTCAACGAATTTACTAATTCCAAAGCTCACATGCTGACAGATCGGAAGAGCGTCGTGTAGGGAAAGAGTGTATTGTCTAGTGTAGAGATCGGTGGTTGCGGGTTCATTAAAAAAAAAAAAAAAAAAAACAACATGACACACCGGAGAAATAGATATATGTACATTGACATTATCATGTAACACAACCATCTAAAA
+
BBBBBFFBFFBAGGGGGGGGGGGGGHHGGHHGCGHHGGGHHHHHHGHFHHFFHHHHGGGHGHGGGEHHGHHGHHHHHHHHHEHHHHHHHHHHHHHHHHHHGGGGHHHGGGGEGGHGHGHHHHHHBFGGHGFBBFDGFD?33?22@2//</<///0//--.0<1<111<<CF:-;--;-9:9-9-....9//////;..----9./9///;B//////////////////////://///.9...///////
@M03495:530:000000000-LYBTV:1:1113:21459:23010 2:N:0:ACAGGAAA+TAGACAAT
ATATTTTGCCGTTGATAAACCAGTCAACGAATTTACTAATTCCAAAGCTCACATGCTGACAGATCGGAAGAGCGTCGTGTAGGGAAAGAGTGTATTGTCTAGTGTAGATTTCGGGGGGGGGTGGTAACTTAAAAAAAAAAAAAAAGACAGAGGAACAAAGTCCGAGGCGGTTGATAGATACGTACTAAATGTATGGAATGGAGAATCACTACATGATCAGATATGCAATATGTAGCTAATAGAATGAGGAA
+
ABBBBFFFFFCCGGGGGGGGGGHHHHHHGFGHHHHHHHHHHHHHHHFHHHHHHHHHHHHHHHHHHHGGGGGGHGGGE>EGHGHG?GHHHHGHGHHHHFFFGHHBBBB4444BFE///-------.0000:00:0;99-:@-99;@.9;////.././:./:00.:-------:/0000000.;0.:00:00000:/000000/0.000000/000000000:000000;0000000000000000000/:/
@M03495:530:000000000-LYBTV:1:1113:26006:23017 2:N:0:ACAGGAAA+TAGACAAT
CTATTTTGCCGTTGATAATCCAGCTAATCCTGAAAAAAAAATCAAAGCTACAAACTACAATGCTAAGACTACGATTTGACTGCTATCAAAGTTAGATATATATGTAAATTATTCATCTGTCAAATCCTAGAATTATATCATAGCTGCTCCTGCAATCACGACCTGTAATGGTTATGTGGGTTGTTCACTGTTTCTGAAAAATGAAGATAGTTGTCCAGCTTCCAAAAAGTTTATTGTGTTTTCTAGTGGAG
+
1>>1>D33@B>AFG13F33B31101FBF1DF11B1BBEC//B1BF110B11B11/FD1A1FGGFHHHFH11>??F//1B1FDFF12CGD1112@2F2FGG2DEHBGHBFFGHB222EFBH2>>1B111>1FGH1BDDF2BDG21BD1CDG111B1>1F1BC/</0<<?<DF11111@1?/><<.>11>G11=FD=<DD<0.<<00=D00==0;:;0CGGH0;/0=:C.AC0;000;CB9CF/09;0;BA0.
@M03495:530:000000000-LYBTV:1:1113:25886:23021 2:N:0:ACAGGAAA+TAGACAAT
ATATTTTGCCGTTGATAAACCAGGACTCAGGCTGGACCAAAGCTCACATGCTGACAGATCGGAAGAGCGTCGTGTAGGGAAAGAGTGTATTGTCTAGTGTAAATATCGGTGGGCGGCGGGTCATGAAAAAAAAAACAAAAAAAACTAAAATGAAAGAAGCAAGTCAGCATTGAAACAGTAGACTAACTAAAAGCTGACAGGTAAACTTTAGTATACAGTCACACCATTGAATAGATGGCTGTGCTAAAATA
+
ABCCCFFFFFCBGGGGGGGGGGHGHHHHHHHHHHGHHHHHHHGHHHGHHHHHHHHHHHHHHGGGGHHHGEEEEGEGGGGHHHHHHHHGHFFHBFFGFGB44444444?/?/?//>//</-<-.000=D0CCFGCF..;.9.--9.009000000909./00/9;0000009000:0:/900000000000;00.000/00.0000:990;00000000000000..090:;;;00090//.:/00000;00
@M03495:530:000000000-LYBTV:1:1113:14667:23025 2:N:0:ACAGGAAA+TAGACAAT
ATATTTTGCCGTTGATAAACCAGAACCATCCAAAGCTCACATGCTGACAGATCGGAAGAGCGTCGTGTAGGGAAAGAGTGTATTGTCTAGTGTAGATCTCGGTGGTGGCCGGCTCACTTACAAAAAAAATAAATAGTAGATCAAAGGTCCCATCAAGATAACCGTAGTTATCTATGATTAACATATATATGCTAGAGGATTTCAGAGCAGTGTCATAATCTGGCATTACTATCACACATCATAGATGTAGT
+
BBBBBFFFFFBAGGGGGGGGGGGHHHGHHHHHHHHHHHHHHHHHHHHHHHHHHGGGGGGHFGEGEAEGGHHGGHHHHHGHFFHGHFFHHFF@4B3B44B4?F1??1/?00/////3344B33?FF////0@<22?11<11<11?1101110>1<111111111-<..<00=00000<00000::;00000000:00:/.;0000000//90;000090000000/0000;0000009.000000;9/;///
@M03495:530:000000000-LYBTV:1:1113:19530:23029 2:N:0:ACAGGAAA+TAGACAAT
ATATTTTGCCGTTGATAAACCAGGACTCAGGCTGGACCAAAGCTCACATGCTGACAGATCGGAAGAGCGTCGTGTAGGGAAAGAGTGTATTGTCTAGTGTAGATCTCGGTGGTGTGCGAGGGATTAAAAAAAAAAAAAAGTAAACAGACAATATGGATAGATATTGTATTGACATGTAAATACTCGCAATCGGAGGTAAGAACAGAGAATTACCATGTAGTTATCAGCGAGACACGTAGGCCACATCGGGT
+
>AAAAFFFFFBAFGAGGGFGFGHEAGGHGFHHHHGHHHHHHHHHHHFFHHHGHGHHHFGFHGGGDCGHGFGCEFGFHHGHHCCGHGGGHHHHHH4@BEF4B3444440??/?///<4//</</2B233??/<<>@-<--.00<000//./:0:00:00</000000;0;0000000900;0;000.--..9...--9//;//.//9/.////9//////;;////9//.---......9.//.../;.9-;
@M03495:530:000000000-LYBTV:1:1113:8470:23032 2:N:0:ACAGGAAA+TAGACAAT
ATATTTTGCCGTTGATAAACCAGGACTCAGGCGGACCAAAGCTCACATGCTGACAGATCGGAAGAGCGTCGTGTAGGGAAAGAGTGTATTGCCTAGTGTTGATCAGGGTGGGGGGTGGGACAATAAGAAAAAAAAACAAAAAAATTGAAAGCAAAGACGTAAGTGTAAGAAAGAAACATAACGTCAAGAACTCAAGAACAAGCTCAAGACAAAACATGATAAACAAAACTAAGTACTGAGAAATCAAGTAT
+
BBABAFFFFFD2AAAGGGBGFEGFHFHHHFHHEGGGGHHHGHHHHHHGHHFHBGHFCGHGCAFEHHHE??E>?FGEHE3?GA?F4B??GG44?3?F?344/444433B0?////-:---....000/;/9.;--;-;.;..;;-./////9//////....:./;//9/////9./9//9//.99..///.///////.9...//////./....:///;/////....///////9//9//;////99//
@M03495:530:000000000-LYBTV:1:1113:15438:23032 2:N:0:ACAGGAAA+TAGACAAT
ATATTTTGCCGTTGATAAACCAGCTAATTCCAAAGCTCACATGCTGACAGATCGGAAGAGCGTCGTGTAGGGAAAGAGTGTATTGCCTAGTGTAGATCTTGGTGGTGGGCGTGTCATTAAAAAAAAAAAAAAAAAAAAAGCTAAAAGTATGGATGAACAAATGTGCGTTAGGATAGTAAATACATGGATCAAGCGTCTGTTCCAATAAAGTGTCTGTCTACAGGGCGGCTATATACGTGGAATACATGTGG
+
BCBCCFFFFFCBGGGGGGGGGGHHHHHHHHHHHGHHHHHHHHHHHHHHHHGHHHGGGGHHFGEGGEEGGFHFGFHFHHHHHHHHG4@FGGHG4@3444B4B3B?>111//>///?44444443</<@/A/---@---;-9.0000;00000/00/;090/.;0000....9/0////////////:///;.///.:.../////9///////9///9:9/////..9---./////://../9/////9//
@M03495:530:000000000-LYBTV:1:1113:6492:23089 2:N:0:ACAGGAAA+TAGACAAT
ATATTTTGCCGTTGATAAACCACCCTCCCTGTGGTCGTTATCTTGCTCCTTCTGTCGTCAACGAATTTACTAATTCCAAAGCTCACATGCTGACAGATCGGAAGAGCGTCGTGTAGGGAAAGAGGGTATTGTCGAGTGAAGATGATGGGGGGGGCCCGGTGGTTGTAGAAAAAAAAAAAAAAAAGTATATCACGGTAGGATACAGTCACGTGAGGCTTACGGAGTTGTATAACAAGTGATGACCACGATAA
+
AA?AAFF3@DAAGG1DGD1BBA00EFGE0GFGF0FGGGFCFGFFGHHHFH1AFDGHGFCAEFGGGHHBGDGH2GHHGGFH00GGHHHHHHFGFGHC0GG/E?FGHFEGGEG/E<GFFEC<GH0F///BF>FB2/</1/12111112@C///-99-------9----///;/;A@-9---------/////;//--;---;/////9///--9-9---///-9-9-//9/////9/-///;/////-----;
@M03495:530:000000000-LYBTV:1:1113:23501:23104 2:N:0:ACAGGAAA+TAGACAAT
ATATTTTGCCGTTGATAAACCAGCTAATCCTGAAAAAAAAATCAAAGCTAAAAACTACAATGCTAAGACCACGATGTGACTGCTATCAAAGTTAGATATATATGTAAATTATTCATCTGTCAAATCCTAGAATTATATCATACCTGCTCCAGCAATCACGACCTGTAATGGTTTAGTGGGTTGTTCACTGTTTCTGAAAAATGAAGATAGTTGTCCAGCTTCCAAAAAGTTTATTGTGTTTTCTAGTGGAG
+
ABBCCFFDFFCCGGGGGGGGGGHGHHHHHHHHGHHHHGGGGHHHHHGHHHHHHHGHHHHHHHHHHHHHHHHHGGHGHHHGHHFHHHHHHHHHHHHHHHHHHHHHGHHHHHHHHHHHHHHHHHHHBFGGHHGHHHHHHHHFHHHFHHHHHHHFHHHHHHGGGGGGGHHFGHHHGHHGHHGHGGGGHHHHGHFHHHGGHFHFHHFHHHFFHGHHHFGFFHFHHH=GHC.::FFFGGGGGGFFGGGGGGGGG0;
@M03495:530:000000000-LYBTV:1:1113:16237:23114 2:N:0:ACAGGAAA+TAGACAAT
ATATTTTGCCGTTGATAAACCAGCTAATCCTGAAAAAAAAATCAAAGCTAAAAACTACAATGCTAAGACCACGATGTGACTGCTATCAAAGTTAGATATATATGTAAATTATTCATCTGTCAAATCCTAGAATTATATCATACCTGCTCCAGCAATCACGACCTGTAATGGTTTAGTGGGTTGTTCACTGTTTCTGAAAAATGAAGATAGTTGTCCAGCTTCCAAACAGTTTATTGTGTTTTCTAGTGGAG
+
ABBBBFFBFFBBGGGGGGGGGCHHHHHGFHHHBFHHFGGGGHHGHHGHHFAFEGAGHGFGGGGHHDHGEFGGGGHGHHHHHHGHHHHHHHGGHHHHHHGHHHHHHHHHGHHHHHHHHHHHHHHHHHEFGHHFHFFHHHFDHHGFHHHFGFFGFHHGCFFDGGGGF?F1FHHHHGHHGG<FAFGGHGGBGHHGBG0DHHGHHHHEGH0CCCFGGFGHFH/GGHGGFF.:FFFFFGGB00:FGFBBBFB0F0:
@M03495:530:000000000-LYBTV:1:1113:25085:23172 2:N:0:ACAGGAAA+TAGACAAT
ATATTTTGCCGTTGATAAACCAGCTAATCCTGAAAAAAAAATCAAAGCTAAAAACTACAATGCTAAGACCACGATGTGACTGCTATCAAAGTTAGATATATATGTAAATTATTCATCTGTCAAATCCTAGAATTATATCATACCTGCTCCAGCAATCACGACCTGTAATGGTTTAGTGGGTTGTTCACTGTTTCTGAAAAATGAAGATAGTTGTCCAGCTTCCAAAAAGTTTATTGTGTTTTCTAGTGGAG
+
ABBBBFFFFFBBGGGGGGGGGGHHHHHHHGHHGHHHHGGGGHHHHHHHHGFHHHGHHHHHHHHHHHHHHHHHGGHGHHHHFGHHHHHHHHHDGGHHHHHHHHHHHHHHHHHHHHHHGHHHHHHGHGHGHHHHHHHHHHHHHHHHHHEFHHFGBHHHGHHGGGGGFHFGHFHHHHHGHGFFGFGGHHHHFFHHHFGHHHBHFGGHDGCFFFFBGGFBFGHGHG:GG;G.AFGGGGFGGGBFFCBFFFGGE:.
@M03495:530:000000000-LYBTV:1:1113:13445:23183 2:N:0:ACAGGAAA+TAGACAAT
ATATTTTGCCGTTGATAAACCAGCTAATCCTGAAAAAAAAATCAAAGCTAAAAACTACAATGCTAAGACCACGATGTGACTGCTATCAAAGTTAGATATATATGTAAATTATTCATCTGTCAAATCCTAGAATTATATCATACCTGCTCCAGCAATCACGACCTGTAATGGTTTAGTGGGTTGTTCACTGTTTCTGAAAAATGAAGATAGTTGTCCAGCTTCCAAAAAGTTTATTGTGTTTTCTAGTGGAG
+
ABBCCFFFFFCBGGGGGGGGGGHHHHHHHHHHGHHHHGGGGHHHHHHHHHHHHHGHHHHHHHHHHHHHHHHHGGHGHFHHHHHHHHHHHHHHHHHHHHHHHHHDHHHHHGHHGHHHHEHHHHGHHHHGHHHFHHHHHHGHHHHFHHFHHGHHEHHHHFHGGGGGHHHHFHHGHHHGHHGEEGGGHGHHHHHHHHGHHHHFHHHHHHHHHHHHHGHCFGCHHGGFHHHGFGGGGGGGFBBFGG0BFFFFG;A
@M03495:530:000000000-LYBTV:1:1113:25884:23238 2:N:0:ACAGGAAA+TAGACAAT
ATATTTTGCCGTTGATAAACCAGTCAGGAGTCCAAAGCTCACATGCTGACAGATCGGAAGAGCGTCGTGTAGGGAAAGAGTGTATTGTCTAGTGTAGATCACGGTGGGGGGGGGTTGATTAAAAAAAAAAAAAAGTATAAGACAAGAAAATGCTGATAGTCGCATGAACACAAGGTCACTAGGACTGAGAGACAGAACACCGTCAATGTCGCCATGGTATAGCATGCAAATCTGCTATCGACACTAGAAGC
+
ABBCBFFFFFCBGGGGGGGGGGHHHHHCBFHHHHHHHHHHHHHHHHHHFHHHHHHHGEFGFHHGGGGFGGEDDFHHHHHHFGGHGHH4B4FGDF443444331??FE//>---;9--;9000B00--;-99---.090;9090//.////00000000000.--..0000/:;..0000000/00/.0000.////0///.-....000;.;9..0/0000000000000:B:00000/..;.-:/000;0
@M03495:530:000000000-LYBTV:1:1113:14399:23248 2:N:0:ACAGGAAA+TAGACAAT
ATATTTTGCCGTTGATAAACCAGAACCATCCAAAGCTCACATGCTGACAGATCGGAAGAGCGTCGTGTAGGGAAAGAGTGTATTGTCTAGTGGAGGTCTCGGTGGTGGGCGGAGTTGTAAAAAAAAAAAAAAAAAAAGAAATGAATGATCAGGAGGAGCAGGATAAATACTACAAGATGTCAGAAGAACATACAGTATAAGTTGGATAAGAGAATGATGTATGTATGACTAACTACTAAGCGAGGTGAACG
+
BBBCCFFFFFCCGGGGGGGGGGHHHHHHHHHHHHHHHHHHHHGHGFGHHHGHHHGGGGHHHGGGGAEGHHHGGHHGHHHHFHHHGBGGHFHF131112@BFF1EE?////<///<22@>2@2>C<A-><A@@C<---.../0000000000000....../..00:0:00000000<0000000000///0000::000:00<000:00<00/000<:0<000<00:00<0000:000<0/9.--..000.
@M03495:530:000000000-LYBTV:1:1113:9282:23277 2:N:0:ACAGGAAA+TAGACAAT
ATATTTTGCCGTTGATAAACCAGAACCATCCAAAGCTCACATGCTGACAGATCGGAAGAGCGTCGTGTAGGGAAAGAGTGTATTGTCTAGTGTAGATATCGGGGGGGGGGGGATCATTAAAAAATAAAAAAAAAATAATATAGACGGGTATAGAGAGATCAGAACGCAAAAAATAGTATGATCATCTGATCCAGCAGCACGAAGCGTAACAGACCGCACTAGTGTCTCACTAGACATGAAGAAACACTACT
+
BCCCCFFFFFCCGGGGGGFGGGHHHHHHHHHHHHHHHHHHHHHGHHHHHHHHHHGGGGHHHGGGGAEFGHHGHHHHHHGHHGHHGBGHHHHE443444@4?E/>E-----;--...000009B>.0;BFFA----.000000000..---000:00..0000009..9::/.:.0000;000:00000000090//./..-...--....:0/..-----00000000000000000009;0////.9/90
@M03495:530:000000000-LYBTV:1:1113:8813:23285 2:N:0:ACAGGAAA+TAGGCAAT
ATATTTTGCCGTTGATAAACCAGGACTCAGGCTGGACCAAAGCTCACATGCTGACAGATCGGAAGAGCGTCGTGTAGGGAAAGAGTGTATTGCCTAGTGTAGATATCGGGGGTCGGCGGGTCATTAAAAAAAAAAAAAAATAATAGGAACAAGACCATGAGAGGAACCACAACTATATACATACATAGCACACAGCGCGAGCTAAACATCAAAGCTACGATGCTGTGAGAATTCTATTACTGCGAGCTGGA
+
ACBCCFFFFFCBGGGGGGGGGGHGHHHHHHHHHHGHHHHHHHHHHHHHHGFHHGHHHHHHHGGGGHHHGEGFEGHGHHGHHHHHHHHGHFFFGHHHHHD44@@44D4??/>C/////<----.00<0<=C-;@-@B----.00000000.:9/:///090000../....:.9000000009000000000/....------.000;0;00000/000..;..000/00000;00;0000000.9--.0:.
@M03495:530:000000000-LYBTV:1:1113:18214:23301 2:N:0:ACAGGAAA+TAGACAAT
ATATTTTGCCGTTGATAAACCAGTCAGGAGTCCAAAGCTCACATGCTGACAGATCGGAAGAGCGTCGTGTAGGGAAAGAGTGTATTGTCTAGTGTAGATCTCGGGGGGGGGCGGGTTATTTAAAAAAAAAAAATACAAAAAAACATGAATTGGATTATAGTACTGCAGGAAGATGTGATATGATAAGTAGGTCTATACTGACATGTAGACACAAGAGATGAGTTAGCAATACAGATGGACGTCGAGTGTGA
+
CCCCDFFFFFCBGGGGGGGGGGHHHHHHHGHHHHHHHHHHHHHHHHHHHHHHHHHHGGGGHHHGGGFFGBFFGGHHHHHHHHGHHHHBGFHHGB443444B4FF/?/---------..:<111110-<9<@BB.:0000<.--..000<1<00000:11111<11<00<./..1111111:11<:1011101111<111:10010111111//../</10<0111<11:010011110/<-..---<.11:
@M03495:530:000000000-LYBTV:1:1113:17710:23349 2:N:0:ACAGGAAA+TAGACAAT
ATATTTTGCCGTTGATAAACCAAAGCTCACATGCTGACAGATCGGAAGAGCGTCGTGTAGGGAAAGAGTGTATTGTCTAGTGTAGATCTCGGTGGTGGCCGGATCCTTAAAAAAAAAAAAAAAAAATAAACAATAAAGAACACAATGGTAGCAAGTACATGAATACTGGTAGAAAAGACTCATACTAGAAAAGATCACTAAGATCAGACGTAAATGCGAGATACCAAGATATCGTCCCTACCTCGACGGAG
+
CCCCCFFFFFCCGGGGGGFGGGHHHHHHHHHHHHHHHHHHHHGHGGGGHHHGGGGGGHHHHGHHHHHGHFGGHHHFGHHHH5553F4444B?1>111?11/////24BB33D3<B@DC/CC?<--<.<0000.000000:///..00000:;00:000;00000:00;00000;0//./00000000000;//;000/00000:0;000-.9:.000..--.00000.:000:;/:..00:.0:..--;..
@M03495:530:000000000-LYBTV:1:1113:4316:23365 2:N:0:ACAGGAAA+TAGACAAT
ATATTTTGCCGTTGATAAACCACCCTCCCTGTGGTCGTTTCTTGCTCCCAATTCCAAAGCTCACATGCTGACAGATCGGAAGAGCGTCGTGTAGGGAAAGAGTGTATTGTCTAGTGTAGATATCGGTGGGTGCCGGGTCCATTAAAAAAAAAAAAAAACATATAACAACCAAAGCAGTCATGTCATAAGAGCAAAACTAGTACCGTAAAAGACCGAGATCTCAAATACGATACGTAAACAGTCACAATAGT
+
BBABBFFFFFBCGGGGGGGGGGGGFHFGGHHHHHFHGGGGHHHHHHHHGHHHHHHHHHHGHHGHGFHHHGEHHHHHHHGEFEFGHGEFGCGGGGHGFGGHHHHHHFHGHDHHFHHB4B3B4444//</?//</2>/////111=FGFF<->--<;---..0000;0;0.....//0/00000900;00009/0:0/.0000000.:...00.//--:-.000000000...:-.0;..009;00:0:0000
@M03495:530:000000000-LYBTV:1:1113:19978:23401 2:N:0:ACAGGAAA+TAGACAAT
ATATTTTGCCGTTGATAAACCAGCTAATTCCAAAGCTCACATGCTGACAGATCGGAAGAGCGTCGTGTAGGGAAAGAGTGTATTGTCTAGTGGAGATATCGGGGGGGGGCGGGGCATTTAAAAAAAAAAAAAAGAAAGAAAAAAGAGTAGAGAAATACAAGAAAGAGTAAAAAGAAAGAGTTGACAGAGAAAGGAAAACATGTGAAGCACACCATGTGACGACAGTAGAGGACAGCGAGAAGAATGAAGTA
+
BCCCDFFFFFCCGGGGGGGGGGHHHHHHHHHHHHHHHHHHHHHHHHHHHHHHHHGGGGHHHGEFGEEHHHHGGHHHHHHHHHHHHFGHHHHF1313344@1///<-----------/00000;B-@-9:9-@=.;./0;.//.-..::0;00000000000//:0//000000...;0//0;000:0///00;./////.000000000//.:.:0:000..--90000:/..:9.----.:0/0:00000
@M03495:530:000000000-LYBTV:1:1113:15223:23447 2:N:0:ACAGGAAA+TAGACAAT
ATATTTTGCCGTTGATAAACCAGCTAATCCTGAAAAAAAAATCAAAGCTAAAAACTACAATGCTAAGACCACGATGTGACTGCTATCAAAGTTAGATATATATGTAAATTATTCATCTGTCAAATAATAGAATTATATCATACCTGCTCCAGCAATCACGACCTGTAATGGTTTAGTGGGTTGTTCACTGTTTCTGAAAAATGAAGATAGTTGTCCAGCTTCCAAAAAGTTTATTGTGTTTTCCAGTGGAG
+
AAAAAFFBFFBBCFGFFEGGFGGHF5GHHBD453EGH?E2FCFBGFGBHHEFHHGEHFFGHHHGEBGFHHC?EE1CFFF44BCFHFFHFG34BGGHFFHFHHHHHHHEHFHFHB4FGFHHEGGD443?FGHHFHGFGBGG2GGBGG0?FGCFFGFFHGGGC??FEHHEHHF<<GHFFHGHGGGGGGHEGFHHHD=GFHF0CGGEDGGHB0;:CFGHBGBCGF/CBC:9999FGGGGFGF/C/CB9FB0B0;
@M03495:530:000000000-LYBTV:1:1113:12698:23450 2:N:0:ACAGGAAA+TAGACAAT
ATATTTTGCCGTTGATAAACCAGGGACTCAGGCTGGACCAAAGCTCACATGCTGACAGATCGGAAGAGCGTCGTGTAGGGAAAGAGTGTATTGTCTAGTGTAGATGTCGGTGGGCGCCGGGGTATTTAAAAAAAAAAAAAAAAAAAAAATAAAAAGGTAAGAGAAGACATGTGTAAAGATACTCATAGAATGGTGTACAGTGGTTGATCGTATTACACGTTAGTCTGTGATGTGTGATGGTTATGTCAGGA
+
ABCCCFFFFFDDGGGGGGGGGGHGGGGHHHHHHHHGHHHHHHHHHHHHHHHHHHHHHHHHHHGGGGHHHGFFGFGHHHHGHHHHHHGHHHHHHFGHHHHBB4B444B4?>//////////////=>2?=1FHGC@@<@C:-C?---9--.00;009.00:000/0/;//00::0000:00:00000000:00000.000000/0;./0:.:./;0000..;/::00000000000.00000000000;0/0
@M03495:530:000000000-LYBTV:1:1113:18238:23456 2:N:0:ACAGGAAA+TAGACAAT
ATATTTTGCCGTTGATAAACCACCCTCCCTGTGGTCGTTATTTGCTCCTTCTGTCGTCAACGAATTTACTAATTCCAAAGCTCACATGCTGACAGATCGGAAGAGCGTCGTGTAGGGAAAGAGTGTATTGTCTAGTGTAGATCTCGGTGTGGGGCGGGGTTTGTTAAAAAAAAAAAAAAAAAAATGAAATTAAACTACGATGTTACACATACATCACTATAATCAAACACAGTAAAACATCAACAATGAGA
+
BCCCCFFFFFCCGGGGGGGGGGGGGHHGGHHHHHHHGGGHHHHHHHHHHHHHHHHGGGHGHGGGHHHHHHHHHHHHHHHHHHHGHHHHHHHHHHHHGHHGFGGHHHGGGGGGHHHHGHHHHGHFFDGHHGDHGHHGF33?33222@F/?///?//--<-9-9.:/00<<BB?BB----9-----.000000:0000<0..<..0000000<000000000::0000:0....0<0000.0<00/<900000
@M03495:530:000000000-LYBTV:1:1113:21696:23481 2:N:0:ACAGGAAA+TAGACAAT
ATATTTTGCCGTTGATAAACCAAAGCTCACATGCTGACAGATCGGAAGAGCGTCGTGTAGGGAAAGAGTGTATTGTCTAGTGTAGATATCGGTGGGGGGCGTATCATTTAAAAAAAAAAAAAAACTGAAAAAATAGAATGTCGTGGTAGCGTTCACTCCAAAACCACGACACTGCTAACTTGGTGTATGAGTAAGCTATTAGGACGATGCAACGCTGCAGGTCATAGCAATCATCACACTCTGTCACTCAG
+
CCCDDFFFFFBCGGGGGGGGGGHHHHHHHHHHHHHHHHHHHHHHGGGGHHHGGGGGGHHHHGHHHHHHFGDFHGHGHHGFHFB5B444441/11?///--:--..00;0;00;:-;CFA;=@-B.:0:00;.:.0:00;0;0:9..:000-...0000/0;0......----00000:/00000.900000:000000:0:0000--:..000--.../0:.:000;000000000000//00000:00/0
@M03495:530:000000000-LYBTV:1:1113:5913:23493 2:N:0:ACAGGAAA+TAGACAAT
ATATTTTGCCGTTGATAAACCAGCTAATCCTGAAAAAAAAATCAAAGCTAAAAACTACAATGCTAAGACCACGATGTGACTGCTATCAAAGTTAGATATATATGTAAATTATTCATCTGTCAAATCCTAGAATTATATCATACCTGCTCCAGCAATCACGACCTGTAATGGTTTAGTGGGTTGTTCACTGTTTCTGAAAAATGAAGATAGTTGTCCAGCTTCCAAAAAGTTTATTGTGTTTTCTAGTGGAG
+
CBCCCFFFFFCCGGGGGGGGGGGHHHGHHHHHHHHHHGGFGHGHHHHGHHBGHHGHHHHHHHHHHGFHHGHHGGHGHHHHHFFHFHGHHHHDGHHHHHHHHHHHHHHHGHHHHHHHHHHHHHHHHHHHHHFHGHHHHHHHHHH2GHGHHGHHHHHHHHHGGGGGGHHDGHHHGHHHD1F.<FFGHGBHGHHHHH=GHFFHFHHHHHHHHGCG0CGGGC/:GH:GG0C9CF0FGGGGGGCBBFBFGG00:0;
@M03495:530:000000000-LYBTV:1:1113:6264:23516 2:N:0:ACAGGAAA+TAGACAAT
ATATTTTGCCGTTGATAAACCAGCTAATCCTGAAAAAAAAATCAAAGCTAAAAACTACAATGCTAAGACCACGATGTGACTGCTATCAAAGTTAGATATATATGTAAATTATTCATCTGTCAAATCCTAGAATTATATCATACCTGCTCCAGCAATCACGACCTGTAATGGTTTAGTGGGTTGTTCACTGTTTCTGAAAAATGAAGATAGTTGTCCAGCTTCCAAAAAGTTTATTGTGTTTTCTAGTGGAG
+
AAAABFFFFFBBGGGGGGGGGGGHHHHHHHHHHFFHHGGGGHHHHHHGHHGHGHGHHHHHHHHGHHGHHGHHGGHGHFHFGFHHHHHHHB3@GHHGHHFHHHHHHHHHHHHHHHHHHHHHHHHHHHFHHHHHHHHHHHHHHH3GHFHHGHHHFHHHHHHGGGFGGHHFHGHGFHHHGHGHGFGGHHHHHHGHGHFGHFHFGHHH<CBGFCGHHFBGCG:CC0;CC0..;C;FGGEFFF9BFFFGGGGG.0:
@M03495:530:000000000-LYBTV:1:1113:18634:23534 2:N:0:ACAGGAAA+TAGACAAT
ATATTTTGCCGTTGATAAACCAGCTAATCCTGAAAAAAAAATCAAAGCTAAAAACTACAATGCTAAGACCACGATGTGACTGCTATCAAAGTTAGATATATATGTAAATTATTCATCTGTCAAATCCTAGAATTATATCATACCTGCTCCAGCAATCACGACCTGTAATGGTTTAGTGGGTTGTTCACTGTTTCTGAACAATGAAGATAGTTGTCCAGCTTCTAAAAAGTTTATTGTGCTTTCTAGTGGCG
+
AAAAA3@31B?1111BEE1BF00F1GGFAGFG1A1FAAAAACGHCDDGFH1GHF?FGB11F1FDF2BBFH0EEEA>E12F210BE2BDD11@FB21FFF2@GGHFHEBFGHHFFHGG2BFFBF>D111B>11B1>EFFGHHGB0DGHBHHCBGBF1C1FAC/>/?1<??G1?101?>1<A<<-<.FDDFH0===0000/0<000<=000000:;0;0:/00C00=000;0C9;BBB;00;BF00;9;0..-
@M03495:530:000000000-LYBTV:1:1113:8755:23535 2:N:0:ACAGGAAA+TAGACAAT
ATATTTTGCCGTTGATAAACCAGGCGGACCAAAGCTCACATGCTGACAGATCGGAAGAGCGTCGTGTAGGGAAAGAGTGTATTGTCTAGTGTAGATTTCGGTGGTCGGCGGATGATTAAAAAAAAAAAAAAAAAAAAAATACGAAATAGATCGTAAGGGATGCAGGATAACAATAGTCACAGGAACATACGAACTCGAAGGATTGCACTATACATATACGACAGAATTCACTACTCGGCGCTATGGACTAA
+
BBCCCFFFFFCCGGCGGGGGGGHGHGGGGGHHHHHHHGHHHHHHHHFHGFGHHGEGGHHEGGGGGGHHHHGGHHHHHGHGHHHHBF4FHGF44EB44?42>??EE3<//<////?@1111?1-@<---:-:--------;00....90;09;.;...0..;./:0..:00000:000000009././;00...-.0../...0:/090000000000:0...--/00000000/90..:----.9000::0
@M03495:530:000000000-LYBTV:1:1113:8570:23573 2:N:0:ACAGGAAA+TAGACAAT
ATATTTTGCCGTTGATAAACCAGCTAATCCTGAAAAAAAAATCAAAGCTAAAAACTACAATGCTAAGACCACGATGTGACTGCTATCAAAGTTAGATATATATGTAAATTATTCATCTGTCAAATCCTAGAATTATATCATACCTGCTCCAGCAATCACGACCTGTAATGGTTTAGTGGGTTGTTCACTGTTTCTGAAAAATGAAGATAGTTGTCCAGCTTCCAAAAAGTTTATTGTGTTTTCTAGTGGAG
+
>AABAFFFFFB2EEGFGGFGGEHHFHFHHGHHHFHHHGGEEGHHHHFGHHDGGHGHHHHHFFFHHFFHHHHHEGHFCFF4DBGHHFHHHHHDHHHGBGHEHHHHHHHGHHHHFHHHHHFGEHFHF3?GFHFHHHHHGHHHHH32FGHHHGHGGFHGFHHGG?CGGFFHHHFHHGHH1GHGDGDEGHGHEFHGHH=<GHGGHGHHHHFHHHCGHFGG0C:GFFCGFF:AEGGFFFFGGFCBFGGGFGGFF99
@M03495:530:000000000-LYBTV:1:1113:4912:23578 2:N:0:ACAGGAAA+TAGACAAT
ATATTTTGCCGTTGATAAACCAGTCACAACCACTTCTTGCCCTCCAAAGCTCACATGCTGACAGATCGGAAGAGCGTCGTGTAGGGAAAGAGTGTATTGTCTAGTGTAGATCACGGGGGTCAGGGTACAATGAAAAAAAATAAAAAGAGTCACACAACGAAGAACGAAGGGAGCAACCCAGTCGAATAGTCTACGCACAGAAAACCGACCACACAATCTTCAAATCCTCGCTGAACGACAATATCCAACCT
+
3AABBFFFFBDAGGGGGGBGGGHHHGHHHGGGGFHHHHHH3GHHGHFHGHBGHHGHHHHGHHHHHHFHGEFFHHHGGGGE?GHHFFHFHHHHFHGHHHHBF4@GHB@434?F33?//<///02202222@211111?@@D0<>=FH../00<00C...-....//.........;C...9./0:..;9000900.-.--.///./.---9@.....////////9///9.-...//..---99//9/9/.9
@M03495:530:000000000-LYBTV:1:1113:15198:23604 2:N:0:ACAGGAAA+TAGACAAT
ATATTTTGCCGTTGATAAACCAGCTAATCCTGAAAAAAAAATCAAAGCTAAAAACTACAATGCTAAGACCACGATGTGACTGCTATCAAAGTTAGATATATATGTAAATTATTCATCTGTCAAATCCTAGAATTATATCATACCTGCTCCAGCAATCACGACCTGTAATGGTTTAGTGGGTTGTTCACTGTTTCTGAAAAATGAAGATAGTTGTCCAGCTTCCAAAAAGTTTATTGTGTTTTCTAGTGGAG
+
>AABBFFFFFBBGGGGGGGGGGHHHHHHHHHHHHHHHGGGGHHHHGHHHHHFGHGHHHHFHHHHHHGHHHHHGGHGFHHHHHHHHHHHHHHHHHHHHHHHHHHHHHHHHHHHHHHHHHHHGFHHGFGGHHHHHHHHGHHHHHHFFHFHGHHGBGHHHHHGGGGGFGHHGHHHHHHHGHGHGGCGGHHHHHHHHHGGHHHHHHGEHGHHGHHHHHGFGGGHBC:GGF.CEBFFGGGG00/CFFFFFF0BA;.
@M03495:530:000000000-LYBTV:1:1113:19388:23641 2:N:0:ACAGGAAA+TAGACAAT
ATATTTTGCCGTTGATAAACCACCCTCCCTGTGGTCGTTATCTTGCTCCTTCTGTCGTCAACGAATTTACTAATTCCAAAGCTCACATGCTGACAGATCGGAAGAGCGTCGTGTAGGGAAAGAGTGTATTGTCTAGTGTTGATCTCGGGGAGGGGCGGGCGATTAAAAAAAAAAAAAAATAAGACGAATACAGGAGTGAGCACCCAGCTCAGACATACTACACAGTGACACCGAGTCGACTACAGAGTCAG
+
BBCCCFFFFFCBGGGGGGGGGGGGGHHGGHHGHHHHGGGHHHHHHHHHHHHHHHHHGGGHGHGGGHHHHHHHGHHGHHHHHHHHHHHHHHHHHHHHHHHHGGGGHHHGGGGGGHHHHGEHHFEFDB3DHHHBFFHFGG33/>>2220=<>////--<------.;0;0=-;@=-:@@>A.00:B0.--..000/.9/.;000......000/0:/0:0000:/0.00:00:.---./-.9.9/000/0000
@M03495:530:000000000-LYBTV:1:1113:9277:23650 2:N:0:ACAGGAAA+TAGACAAT
ATATTTTGCCGTTGATAAACCAGGACTCAGGCTGGACCAAAGCTCACATGCTGACAGATCGGAAGAGCGTCGTGTAGGGAAAGAGTGTATTGTCTAGTGGAGAGATCGGGGGGGGGCGGGGCATGATAAAAAAAAAAAAATCAGAGAAGTACATTCAAGTGGCGCACAAGCAAAAAAGTGCCTGTTGTATATACAGTAGTAAACAACAGGAGTCAGATAAGTATATCAGTCGTATAAAACGATAAGCGCAA
+
CCCBCFFFFFCBGGGGGGGGGGHGHHHHHHGHHHGHHHHHHHHHFHHHHHHHHHHHHHHHGGGGGHHHGAEE>EFHHHGHHHGHHDGHHHFHGHHGEGB1@13//?BF///B--9:-;-----/.//9/BF/;-:C-;@-.//9///9//////:///;///.-.---/..////.-.////9//////;/////9/9//////:.../...////////99/////////.../;////-....//----
@M03495:530:000000000-LYBTV:1:1113:11024:23662 2:N:0:ACAGGAAA+TAGACAAT
ATATTTTGCCGTTGATAAACCACCCTCCCTGTGGTCGTTATCTTGCTCCTTCTGTCGTCAACGAATTTACTAATTCCAAAGCTCACATGCTGACAGATCGGAAGAGCGTCGTGTAGGGAAAGAGTGTATTGTCTAGTGTAGATCTGGGGGGGGTGGGTAGCCTTCAAAAAAAAAAAAGTATACACGGATACGTTTATGGACCAGCCGACACGCATTATAATGATCTAGAAACGAATTATAGTCATCCACAT
+
ABCBAFFFFFCBGGGGGGGGGGGGGHHGGHHHHHHHGGGHHHHHGHHHHHHHHHHHGGGHGHGGGHGHHHHHHHHHHHHHHGHHHHHHHHHHFHHHHHHHGGGGHHGGGGGGGHFGHGHHHHHHBFDFHHHDDFF3G333D32@@2D2/<---;--;.0900:000;BB.9=--@--.0:0090:.-9..0.9//.00000:....-----.--..00000000;0;0000/;....00000000000000
@M03495:530:000000000-LYBTV:1:1113:26638:23685 2:N:0:ACAGGAAA+TAGACAAT
ATATTTTGCCGTGATAAACCAGAACCATCCAAAGCTCACATGCTGACAGATCGGAAGAGCGTCGTGTAGGGAAAGAGTGTATTGTCTAGTGTAGATATGAGGGGTGGGCGGCGGATTTATAAAAAAAAAAAAATGTGTTAGTACGTAATTCGTTCGACTCTAAGAGTAACATATCTTCGCTCAAACGTAAATCACACACTATCTCATAACACACTGTTTCTCATGCGCGATGTCTACTGAACGTACCAATA
+
BBBBBFFFFFDACFGFGGBBGGHHCFHHHHBBBBFGCHHHFHHHHFGHHGHHHEEFGHGFGGGGEGAGHHGHHHHHHGEFGFHF4BGFGH3443B44B44B31>1>?//E//<//>.111>1GD1--<-;?99.0009/00000.:0..00.//......//////////;/;/////....9///...../////:..//:;///;/9//9../:;//;//////..---.;///9/////.....///9
@M03495:530:000000000-LYBTV:1:1113:23789:23699 2:N:0:ACAGGAAA+TAGACAAT
ATATTTTGCCGTTGATAAACCAGGCGGACCAAAGCTCACATGCTGACAGATCGGAAGAGCGTCGTGTAGGGAAAGAGTGTATTGTCTAGTGGAGAACTCGGTGGGCGGGGGGGGATTAAAAAAAAAAAAAAAAAATAAGACATAGTTATGTGCGACACTCATAAGAGATATGACAACCTCGTCACATTAGCTATGATGTGCGAACATAAGAGTACTGTGGAAGAAAAAACTGCAGAGTATAGTACTAATAT
+
BCCDCFFFFFCCGGGGGGGGGGHGHGGGGGHHHHHHHHHHHHHHHHHHHHHHHGGGGHHHGEGGGGGHHHGHHHHHHBGFGGHHBFGGGHD?3/303??EA//?//<//<-----.<011<0<B;--<@---9--.:11:0/11111111<11..---0//111110/11111101..//..<..<1111/111<:11111..---1<11<01111111/00<<///.-.:10:0<.<1<11<1111<11:
@M03495:530:000000000-LYBTV:1:1113:18486:23701 2:N:0:ACAGGAAA+TAGACAAT
ATATTTTGCCGTTGATAAACCAGCTAATTCCAAAGCTCACATGCTGACAGATCGGAAGAGCGTCGTGTAGGGAAAGAGTGTATTGTCTAGTGTAGATATCGGGGGGGTGCGGGTCGTTAAAAAAAAAAAAAAAGAAAATGAATAATGGATACGGAAGAGTAGAATGCAAGATGACAGTAATATAAAAGTATATACTAAAACATCTAGATGAGTGATATGCATTAGTATATACGAGATAATATCACGAATGA
+
BCCCCFFFFFCCGGGGGGGGGGHHHHHHHHHHHHHHHHHHHHHHGHHHHHHHHGGGGGHHHGGGGEEHGHHGGHHHHHHHHHHHHFGHHFHG443444B41////----.<-<---<<..11:<--<<>=--<...//10111111110110.9.....11111111<10/0110000111111111101<111111100:9001111111010111111111:<1111111.<<<.11111<119<..:0
@M03495:530:000000000-LYBTV:1:1113:25869:23713 2:N:0:ACAGGAAA+TAGACAAT
ATATTTTGCCGTTGATAAACCAGCTAATCCTGAAAAAAAAATCAAAGCTAAAAACTACAATGCTAAGACCACGATGTGACTGCTATCAAAGTTAGATATATATGTAAATTATTCATCTGTCAAATCCTAGAATTATATCATACCTGCTCCAGCAATCACGACCTGTAATGGTTTAGTGGGTTGTTCACTGTTTCTGAAAAATGAAGATAGTTGTCCAGCTTCCAAAAAGTTTATTGTGTTTTCTAGTGGAG
+
AAABCFFFFFCCGGGGGGGGGGHHHHHHHGHHGFHFHGGGGHGHHHGHHHFHHGGHHHHHHHHHHHHHHBHHGGHGHGHHHHGHHHFHHHHFDGFHHHHHHHGHHHHGHFHHHHHHHHHHHHHHHHHGHHHHHHHHHHGHHHECGHHHHFCGHHHHFHFGGGGGHGHHHHHHHHHHGGCGDGGFHHHHGHHHGHDFHFHHFHHGHGBGFFHHHHHFHC:CGHCGGGG?.BGFGGGFFGGGFFGGFBFGA9:
@M03495:530:000000000-LYBTV:1:1113:14685:23773 2:N:0:ACAGGAAA+TAGACAAT
ATATTTTGCCGTTGATAAACCATGTCGTCAACGAATTTACTAATTCCAAAGCTCACATGCTGACAGATCGGAAGAGCGTCGTGTAGGGAAAGAGTGTATTGTCTAGTGTAGATCTCGGTGGGGGCGGGGGACATAATAAAAAAACAAAAATAAAAAAGAAAGATCGTGTAGAGAACTAATAAGATGATAAACCTGAATATGTCGACAGTCGAATCGGAATCCATAAAGCTATAATGACAGATAGCGATATG
+
ABBBCFFFFFBCGGGGGGFGGGHHHHHGGHGHGGGHHHHHHHHHHFGGHHHHHHHHHHHHHHHHHHHHHHGGGGHHHGGGGEGHHGHGHHHHHHHHHHGHHBGGFHHF44344B4?0??>///>//>-----.;0000;C0B:-..9....000009.../0/0;.;../000000000090000009:000/9./0:9000:..-.-0;...0.....:0000000000000000000;/0;00--9.90
@M03495:530:000000000-LYBTV:1:1113:10319:23775 2:N:0:ACAGGAAA+TAGACAAT
ATATTTTGCCGTTGATAAACCACCCTCCCCAAAGCTCACATGCTGACAGATCGGAAGAGCGTCGTGTAGGGAAAGAGTGTATTGTCTAGTGTAGAAATCGGGGGGGGGCGGGTGATTAAAAAAAAAAAAAAAAGAAAAGGAAGAAGTAAATGGTTGAAGTGAGAGAGCAAATACAAAAGAACAGTGTAGCACATATTGAGCGAGGGGGTCGATAGGCTAGACACTCGAGCATGAGTGACTAGGGTGAGCAT
+
BBBBBFFFFFBBGGGGGGFGGGGGAGHGGGHGHHHHHHHHHHHHHGHHHHHHHGGGGHHHGFGEEFGHHGGHHHHHHFGHHHHHBGGHHHB44344443??//E?---------.;////9;@=-9-:--9--..;/./../..//;:///////.////////9;9./////////:9...////9/////9//99//9/--------.--...;//9.///.//...;-;///9/////9/:/9:.///
@M03495:530:000000000-LYBTV:1:1113:15456:23782 2:N:0:ACAGGAAA+TAGACAAT
ATATTTTGCCGTTGATAAACCACCCTCCCTGTGGTCGTTATCTTGCTCCTTCTGTCGTCAACGAATTTACTAATTCCAAAGCTCACATGCTGACAGATCGGAAGAGCGTCGTGTAGGGAAAGAGTGTATTGTCTAGTGAAGATTTAGATGGGGGGGGGGGCGTTTAAAAAAAAAAAAAAATAGAAGAGTGGAATAGGAGCGATAAAGCAAGGACGTAGTACAGATAGAATAATCATGAGATGACTGAATGA
+
AAABCFFFFFCCGG4FGGGGGGGGGHHGGFHHGFHHGGGGHHHHHHHHHHHHHHHHGGGHGHGGGHHHHGHHHHHHHHHHHHHHGHHHHHHHHHHHGHHHGGGGHHFGGGGFGHHGHFHHHHHG33FFHHFB3BFFDB33332222@22@2///--;-----;--.:;:/-:;---:-9-./:/9/;.;/.///////9:--...//////.;.-...9//;///////;///99////////////////
@M03495:530:000000000-LYBTV:1:1113:14322:23791 2:N:0:ACAGGAAA+TAGACAAT
ATATTTTGCCGTTGATAAACCAGCTAATCCTGAAAAAAAAATCAAAGCTAAAAACTACAATGCTAAGACCACGATGTGACTGCTATCAAAGTTAGATATATATGTAAATTATTCATCTGTCAAATCCTAGAATTATATCATACCTGCTCCAGCAATCACGACCTGTAATGGTTTAGTGGGTTGTTCACTGTTTCTGAAAAATGAAGATAGTTGTCCAGCTTCCAAAAAGTTTATTGTGTTTTCTAGTGGAG
+
ABBBBFFFFFBBGGGGGGGGGGHHHHHHHHHHHHHHHGGGGHHHHHHGHHHHGHGHHHHHHHHHHHHHHHHHGGHGHHHHHHHHHHHHHHHHHHHHHHHHHHHHHHHHHHHHHHHHHGGHHHHHHHHGHFFHHHHGHHHHHHGGHHHHHHHHFGHHGHHGFDGGHHHHFHHGHHHH<GFHGGGGHHHHHHHHHHDGHHHHHHHFHHGHHHHHHHHCGGGHHHGGHHC.EBFFBFFGGGGFGGGGGGFFG;9
@M03495:530:000000000-LYBTV:1:1113:17530:23873 2:N:0:ACAGGAAA+TAGACAAT
ATATTTTGCCGTTGATAAACCACCCTCCCTGTGGTCGTTATCTTGCTCCTTCTGTTTCCAAAGCTCACATGCTGACAGATCGGAAGAGCGTCGTGTAGGGAAAGAGTGTATTGTCTAGTGAAGAACTCTGGGGGGGCGGGGTCATTGAAAAAAAAAAAAATAAATAATAAAACAACAGAACCATATATCAGTATTAATAGTGAATAGCTAGTAGCGAAGTTACCATTAATATTGAAGATTGCTGTACTCTA
+
BCCCCFFFFFCCGGGGGGGGGGGGGHHGGGHHHHGHGGGEHHHHHHHHHHHHHHHHHHGHHHGHHHHHHHHHHHHHHHHHHHGGGGHHHGGGEEGGHGHGHHHHGHHHHHHHHDFFHHFB44?33233B??2//-------;.;0:00000:-;:-=;=>.009000000;00...;/BB/..090B0:00000;000009;09090000000009-9-9000000:0;:09000000000000:009000
@M03495:530:000000000-LYBTV:1:1113:19499:23874 2:N:0:ACAGGAAA+TAGACAAT
ATATTTTGCCGTTGTTAAACCAGCTAATCCTGAAAAAAAAATCAAAGCTAAAAACTACAATGATAAGACCACGATGTGACTGATATCAAAGTTAGATATATATGTAAATTATTCATCTGTCAAATAATAGAATTATATCATACTTGCTCCAGCAATCACGACCTGTAATGGTTTAGTGGGTTGTTCACTGTTTCTGAATAGTGACGATAGTTGTCCAGCTTCCAAAAAGTTTATTGTGATTTATAGTGGTG
+
>A1AADDFFFD1AA113A3110F0111BF3FB111AFEEG/FEEGH10A1FBGG?GHCGDHH12D21BG0BA?///0B22211BFB1BGHD1F@2F@BFF@DF2FGHEHHF2F2BF2BGH2F21B11>B2>B2GG22F22BF11><B1<F1B00<11@1////?0?GGH1<1?<1G110.>F-..1=1>0=<000<0D0=0=000..;C.0::CC00//0::;G00:.9:00;CFFF0000;0;00;B.0.
@M03495:530:000000000-LYBTV:1:1113:13928:23889 2:N:0:ACAGGAAA+TAGACAAT
ATATTTTGCCGTTGATAAACCAGCTAATTCCAAAGCTCACATGCTGACAGATCGGAAGAGCGTCGTGTAGGGAAAGAGTGTATTGTCTAGTGGAGATCTCGGTGGGCGCCGCAGCCATAAAAAAAAGAAACATGGACATCTAAAAGCATGCCAAGGCAATGAAGAGCGTAGGCAGGCGCGACACGTAACAACAGACCGACAGCTAGCACTAGAGTGAGTAGGGCGTACGTGACACATGCACGAGTCACTGG
+
ABBBBFFFFFBBGGGGGGGGGGHHHHHHHHHHHHHHHHHHHHGHHHHGHHHHHEGGGGHHFGEFFAEGHFHGGHHHHGGHHHHHHFGFHHGG13133344BF1?1//>////<///0B2?3?2////?F00?1?01><1111<11101111100<..<./0==00./-:.-.00.-.-------../9.09.9./..-----./;/////;9///;///9//..-----9...//.////;..-..//99.
@M03495:530:000000000-LYBTV:1:1113:24222:23916 2:N:0:ACAGGAAA+TAGACAAT
ATATTTTGCCGTTGATAAACCAGTTGGCTCTAGCCGCCATGCAATGTCACAACCACTTCTTGCCCTCCAAAGCTCACATGCTGACAGATCGGAAGAGCGTCGTGTAGGGAAAGAGTGTATTGTCTAGTGTAGAGCTCGGTGGGGGCCGTGGCATTAAAAAAAAAAAAAAAATAAAATAGCGCTCAGACTGTATGCGGCGTCAATCGTCCAAGACCACCGAAGTCGAACAATGAACATCGTTACCAGTCAAC
+
BCCCCFFFFFBBGGGGGGGGGGHGHHFFHHHHHHHGGGGGHHHHHHHHHHBGGGGGHHHHHHHHHHHGHHHHGHHHHHHHHHHHHHHHHHHGGGGGHHGEGGGGGHHHGHHHHHHHHHHHHGFG4FFD3333?3322/<//?/////-----00<000=0<=@:-:-9---.;;000000--.;.;0000;0000.:----..0;.....90:///9..---.;....-/00000000.....;00;0090
@M03495:530:000000000-LYBTV:1:1113:23733:23937 2:N:0:ACAGGAAA+TAGACAAT
ATATTTTGCCGTTGATAAACCACCCTCCCTGTGGTCGTTATCTTGCTCCTTCTGTCGTCAACGAATTTACTAATTCCAAAGCTCACATGCTGACAGATCGGAAGAGCGTCGTGTAGGGAAAGAGTGTATTGTCTAGTGTAGAGACCGGGTGTGGGCGGTGCATTAAAAAAAAAAACAATAATATCATCTAATATATAAGGGAAGAGGTAATAAGTTGAAGTAGTAGTGAGAGACTGACCTAGTGAGCCATG
+
BBBBBFFBFFBAEGGGGGGGGGGGGHHGGHHHHHGHEGGHHHHHHHHHHHHHHHHHGGGHGHGGGHHHHHHHGHHHHHHHHHHHHHH4GFHHHHHHHHHGGGGGHHHGGGGEGHHFHGHHGHHHBFBFGGHBFDFDF?3?33222//<//////..-----000000:0:--:9-.;.00:099;000000/////////.;.;...://///:///;//99;/;/;///:/../////9//9/;//////
@M03495:530:000000000-LYBTV:1:1113:13608:23949 2:N:0:ACAGGAAA+TAGACAAT
ATATTTTGCCGTTGATAAACCACCCTCCCTGTGGTCGTTATCTTGCTCCTTCTGTCGTCAACGAATTTACTAATTCCAAAGCTCACATGCTGACAGATCGGAAGAGCGTCGTGTAGGGAAAGAGTGTATTGTCTAGTGTAGAAGTAGGGGGGGGGGGTGGGATTATAAAAAAAAAAAAAGAATAAAGCTGTACATGATAGAGACAGCACATGAGTGAATCGGTAATCAAGATCTCCAAGAGGCGATCACAG
+
BBABBFFFFFDAECFGGFBECGFFEGFGGHGFFFGHFGGHHHHHFHFEBFGFHFHHGGEGGHGGGEHHGF5DGHHFHHHFCFBCGFHHFHHHFEHFHHFFGGGAHHGGAAC/>?2FBFHHGHHHBF3BFGGBF?FGH33333222@2</</----------.//9:/9/BB9;-99-9@.;./9//////9/:9//9///9/;.....9.//////////.....////////9/////...;---..///
@M03495:530:000000000-LYBTV:1:1113:22984:23949 2:N:0:ACAGGAAA+TAGACAAT
ATATTTTGCCGTTGATAAACCAGGACTCAGGCTGGACCAAAGCTCACATGCTGACAGATCGGAAGAGCGCCGTGTAGGGAAAGAGTGTATTGTCTAGTGTAAATCTTCGTGGTGCCCCGATAATTGAAAAAAAAAGATTAATTTTCAGTAACTTTAACTGAGGAGTTTGTATAGCAGTCATGAGGATGAGCACTGGGATTCAATTACGAGGGTGCATTGGCGTCTTATCTCGCTGTACTGACTCGAGATCT
+
1AAA?FFFFDDA1E1FGGG1FCC0ACGAGEFF0FAFHHHGHFHHBFGHGDGBGDGHFFHHFGAFEBGHG/>E>EBFFFAGEEGHB1@1BDDF@FB2FG1222222222/0////100///<//22>B11<B//////111<=111>=1111111111111<0.0.</00/00<=0<0:/00;00/0::/00;;0//..//00;0900...-9...00090/9-;--/////---;-////////----;;/
@M03495:530:000000000-LYBTV:1:1113:15120:24016 2:N:0:ACAGGAAA+TAGACAAT
ATATTTTGCCGTTGATAAACCAGGACTCAGGCTGGACCAAAGCTCACATGCTGACAGATCGGAAGAGCGTCGTGTAGGGAAAGAGTGTATTGTCTAGTGTAGAGCTCGGGGGGGGGGGGGGGATTAAAAAAAAAAAAAAAAAAAAAATCAAGGCAGAGTATGCATAACACAGAAAAGTATCAATTACTTTGGATGCACAAGAGCATATAATAGACACATGACCACAGCACTACACCAACAAAGCGTCATGG
+
ABBCCFFFFFCCGGGGGGGGGGHGHHHHHHHGHHGHHHHHHHHHHHHHHHHHHHHHHHHHHGGGGHHHGEFFEFGHHHGFGHHHHGGHHHHHGHHHHHG44B43@3B>@//<:-@--------.:00:::=-;;9:@B;--------.00000.....00000:000000..000:/;0000;00000000/000/:0;/././;00;:0000000//000000..:./.00/0//......//.9...00
@M03495:530:000000000-LYBTV:1:1113:6962:24024 2:N:0:ACAGGAAA+TAGACAAT
ATATTTTGCCGTGGTAAACCAACCTCCCTGTGGCCGTTATCTTGGTCCTTCTGTGGGTAACGAATTTACTAATTCCAAAGCTCACATGCTGACAGATCGGAAGAGCGTAGTGTAGGGAAAGAGTGGATTGTCTAGTGTCGTATCAGGTGGTGGGGGTATAGTTTAATAAAAAAAAAACATAAAACATAGCGAACAGGTAGATTAACAAAGCAGAACAATAGTTATGTCAGACGTAAAGAATGTAACTTGAA
+
AAAAAF33B11>1113BF1F000A0B0F01A1B00A0/A/2ABF111112B11220//B01BFF//D22122DGH12B1B011@B1B111B1F1B0B1///??00>>E/>/0>F>>F0FH00B1B/1BB0BG222B1>2/?00@22@11///<///-.111<=1F1111==0<@;--..909009.000/-;---/.909000000//-;-////-/-9//;:/://////;-9---/9-///9//////;
@M03495:530:000000000-LYBTV:1:1113:19352:24029 2:N:0:ACAGGAAA+TAGACAAT
ATATTTTGCCGTTGATAAACCAGCTAATCCTGAAAAAAAAATCAAAGCTAAAAACTACAATGCTAAGACCACGATGTGACTGCTATCAAAGTTAGATATATATGTAAATTATTCATCTGTCAAATCCTAGAATTATATCATACCTGCTCCAGCAATCACGACCTGTAATGGTTTAGTGGGTTGTTCACTGTTTCTGAAAAATGAAGATAGTTGTCCAGCTTCCAAAAAGTTTATTGTGTTTTCTAGTGGAG
+
BBBBBFFFFFDAGEGGGGGGGGHGHHHHHHHHHHHHHGGGGHGHHHHHHHHHHGGHHHHGHHHHHHHHHHHHGGHGGHHHHGHHHHHHHHHHHHHHHHHHHHHGHHHHHGHHHHHHHHHHHHHHHHFGHHHFHHHHGHHHHHH2GFFHHHHFCGFHHHHGCBFGHHGHHHGHHHHHHHHGGGGGHHHGHGHHHHGGHHHHGGHGHHGHHGHHHHGHGGGHHFFCG0;CEFFGGGGGGGGGGGGGGGGG?0;
@M03495:530:000000000-LYBTV:1:1113:5651:24043 2:N:0:ACAGGAAA+TAGACAAT
ATATTTTGCCGTTGATAAACCAGCTAATCCTGAAAAAAAAATCAAAGCTAAAAACTACAATGCTAAGACCACGATGTGACTGCTATCAAAGTTAGATATATATGTAAATTATTCATCTGTCAAATCCTAGAATTATATCATACCTGCTCCAGCAATCACGACCTGTAATGGTTTAGTGGGTTGTTCACTGTTTCTGAAAAATGAAGATAGTTGTCCAGCTTCCAAAAAGTTTATTGTGTTTTCTAGTGGAG
+
BCCCCFFFFFBBGGGGGGGGGGHHHHHHHHHGGHHHHGGEGHHHHHHGHHHHHHGHHHHHGHHHHHHHHFHHGGEEGBHHFHHHFHHHHGEGHHHHHHGHHHHHHHHHHHHHHGHHHHHHHHHHHGHHHFFHHHHHGHHHHHFGFHHFFHGGFHHHHEHGGCGGFHHGHHHGEHHF>GGEGGGFHHHHHHGHBD=GH0DGHGGHHBGHFHGHHHHGGFGHHH/;CGG9;FFG9FBBFB//:BFBBFFGG0.
@M03495:530:000000000-LYBTV:1:1113:6706:24045 2:N:0:ACAGGAAA+TAGACAAT
ATATTTTGCCGTTGATAAACCAGGGCGGCACCAAAGCTCACATGCTGACAGATCGGAAGAGCGTCGTGTAGGGAAAGAGTGTATTGTCTAGTGGAGATCTCGGGGGGGGGCGGGTCATTATAAAAAAAAAAAATAAAAAAGAACGATGTGGATGGTGAGACGTAACGTCTATACTATAACGGGTCGTGCTAGAGAGAGTAGATAGATACATGTTGGTCGTATATATAAGAAGTGTAGCGTCAACATAGACT
+
CCCCDFFFFFBAGGGGGGGGGGHGGGGGGGGGHHHHHHHGHHHHHHHHHHHHHHHGGGGHHHGGGGEEGFGHGGHHHHHFGGHHHHGHHHFHD0?/33B44BF/<B--------:;.;F00::0;:-9@B;AF.00;00-..:/.....000:0.::0.0;.....;:.:.000000000.-.----...000;09..00000;00:00000000..0--./000000:00/:00000::...00/0:;0;
@M03495:530:000000000-LYBTV:1:1113:6254:24072 2:N:0:ACAGGAAA+TAGACAAT
ATATTTTGCCGTTGATAAACCAGCTAATCCTGAAAAAAAAATCAAAGCTAAAAACTACAATGCTAAGACCACGATGTGACTGCTATCAAAGTTAGATATATATGTAAATTATTCATCTGTCAAATCCTAGAATTATATCATACCTGCTCCAGCAATCACGACCTGTAATGGTTTAGTGGGTTGTTCACTGTTTCTGAAAAATGAAGATAGTTGTCCAGCTTCCAAAAAGTTTATTGTGTTTTCTAGTGGAG
+
ABBBBFFFFFBAEGGGGGGGGGHGHHHGHHHHHHHHHGGFGHHFHHHHHHHHHHGGGHHHHHHGHHHHHHGHGEHGHHHHHHHHHHHHHFHHHHHHHHHHFHHHHHHHHHHHHHHHHHHHGHHHHHGGHHHHHHHHHHHHHHHGHHHFHGHGHHFHHHHGGGGGHHHHHHHHHHHGFGGEEGGGHHHHHHGHHHGGHHHHHGHHFHHHHHHHHHHHHHFFHH;G;G.EDFGGFGGGGF:FFGGGGGFEE;:
@M03495:530:000000000-LYBTV:1:1113:11701:24082 2:N:0:ACAGGAAA+TAGACAAT
ATATTTTGCCGTTGATAAACCAGCTAATCCTGAAAAAAAAATCAAAGCTAAAAACTACAATGCTAAGACCACGATGTGACTGCTATCAAAGTTAGATATATATGTAAATTATTCATCTGTCAAATCCTAGAATTATATCATACCTGCTCCAGCAATCACGACCTGTAATGGTTTAGTGGGTTGTTCACTGTTTCTGAAAAATGAAGATAGTTGTCCAGCTTCCAAAAAGTTTATTGTGTTTTCTAGTGGAG
+
>A@AAFFFFFBBGGGGGGGGGGHHHHHHHFHGHHHHHGGGGHHGHHBGHHHHHHGHHFHHHHHHHEHHHCGHAEHGHHHFHF3GHHHHEHHFGHHHHHHHHHHHHHGHHHHHHHHHHHHHHHHGHHGHFGFHHFEHHHHHHHFFGH0GHHFGBGGHF2GDGG?EFFHHHHHHHHGEGHEHGGCFHHHHHHHHHH=DGFGHHHHHHHFHHHGGHHBFG//CGF:<0CG.;CBFCFGFFGBFFFFGBFFBF0.
@M03495:530:000000000-LYBTV:1:1113:26239:24087 2:N:0:ACAGGAAA+TAGACAAT
ATATTTTGCCGTTGATAAACCAGGGACTCAGGCTGGACCAAAGCTCACATGCTGACAGATCGGAAGAGCGTCGTGTAGGGAAAGAGTGTATTGTCTAGTGGAGATCTCGGGGGGGGGCGGATGTGTTAAAAAAAAAAAAAAAGAGGGAAGAGACTGAGAGTAATAGGTAGAAGAGAAGGTAGTACGAGTATGGGTGGGTGTGTAGAGCATATAGTGGAGGTACGCATGATGTAGAGGACGCGCGCTGTGGT
+
AABCCFFFFFCCGGGGGGGGGGHGGGGHHHHHHHHGGGHHHHFGHHHHHGHHHHHGHHHFHHGGGGFHHGGGF>EFGHGGGHHHBGFHFGHFHBFDGGG31B1333440///BC----:----00090;0;:--@-9:----../.:.....//00090000000000000:90990F.000000;....:0/./.--..-..90000090000;0.0:.:00.....0;000;0;/..------;-.//;
@M03495:530:000000000-LYBTV:1:1113:17747:24089 2:N:0:ACAGGAAA+TGGACAAT
ATATTTTGCCGTTGATAAACCACCCTCCCTGTGTCTTGCTCCTTCTGTCGTCAACGAATTTACTAATTCCAAAGCTCACATGCTGACAGATCGGAAGAGCGTCGTGTAGGGAAAGAGTGTATTGTCCAGTGTAGATCTCGGGGGTCGCCGGATCATTAAAAAAAAAAAAAGAGAAAGGGATAAGATGTACAGTAGGCATGTAAACTATAATGATAGAACATTGGATGCTGACAGACAGCAGGTAGATACAG
+
AAACCFFFFFB>AEGGGGGGGGGGGHHGGHHHHHHHHHHHHHHHHHHHHGFGHGHGGGHHHHHHHFHHHHHHHHHHHHHHHHGHHGHHHHHHHGGGGHHHGGGGGFFGHHGHHHHGHHHHGHHHBF?FBGH?33?3B3GHE/>C</@-.>-<.-.<00::00AC-?----../////...;/////99///////////.;9/;//////////9//////////;//:9/////./9./;:9//://///
@M03495:530:000000000-LYBTV:1:1113:19655:24104 2:N:0:ACAGGAAA+TAGACAAT
ATATTTTGCCGTTGATAAACCAGCTAATTCCAAAGCTCACATGCTGACAGATCGGAAGAGCGTCGTGTAGGGAAAGAGTGTATTGTCTAGTGTAGATCTCGGGGGGGGGCGGCTCCTTAAAAAAAAAAAAAAATAAAAATAAGTAGGAAGGTAGTGCATGGTTCTGGAATACAATGGGTCTCGACTGATTCTGAACTCTGATGAGAGATCGTATGATACACAGCGTATCGATCGTCGGTCGAGACATCTAA
+
CCCCCFFFFFBCGGGGGGGGGGHHHHHHHHHHHHHHHHHHHHHHHHHHHHHHHHGGGGHHHGFGGAEGHGHGFGHHHHFHHHHHHBFGHHFB4BB444B4FE?@F----9----9.00000::B--9@---->.:0000.000;00000..000:/00:0.0000000:000:0000.://0/0-..000000000:0000;0000;.:0./://0000000..-.9....;.-/.---.-;-../000:0
@M03495:530:000000000-LYBTV:1:1113:20579:24134 2:N:0:ACAGGAAA+TAGACAAT
ATATTTTGCCGTTGATAAACCAGTCAGGAGTCCAAAGCTCACATGCTGACAGATCGGAAGAGCGTCGTGTAGGGAAAGAGTGTATTGTCTAGTGTAGAAAACGGGGGTGGGCGTCGCCTTTAAAAAGAAAACAAAAATTCACAGCCGTGCAATCTATAAAAACAGCATCCGCCGGTAACTGCGGATAAGACGCGGCCATTAACACCATAACTCACACGCCCATAGCACGAACTATAATCACAATAACTACG
+
AABBBFFFFFCBGGGGGGGGGGHHGHHHHGHHHHHHHHHHHHHHHHHHHHHHHHFHGGGGHHHGGGGEG?FFGFGHHHGFGGHHDGH@GHHHF3BB34442B/11////<////////?/1?DB11.><<C0<.00<./00000..-.-.:0;<00000;00..:./;0;.;.--;-.0000.-;-.9;/9.----;-/;BB//B..//:///////--.-.//////-:.-./////////////B//9.
@M03495:530:000000000-LYBTV:1:1113:7115:24145 2:N:0:ACAGGAAA+TAGACAAT
ATATTTTGCCGTTGATAAACCAGGGACTCAGGCTGGACCAAAGCTCACATGCTGACAGATCGGAAGAGCGTCGTGTAGGGAAAGAGTGTATTGTCTAGTGGAGATGTCGGGGGGGGGGGGTGCACTATAAAAAAAAAATGTAAAAAGAACTGAAGAGATATTCTTAATTAATGGAGCAGTGAAGTGAGAGAGCAAGAGTATTGAGTTTGAAGAGAGACCTAGACAGTTCGGTATGCAAAGCAATACGAGAA
+
ABCCCFFFFFCBGGGGGGGGGGHGGGGHHHHHHHHGHHHEGGHHGHHHHHHHHHHHHHHHHHGGGGHHHGEEEEEHHHHGEGHHCGHHGHHHHEHFGFHF1@13334?F////--:---;--:00;00:0;9B9@-:>.09:9000.../000900./00000000000090000//./;0900:00000..;;///.009000090000090./../.00000:/000.-.;.00:0;/:9/:90...9.
@M03495:530:000000000-LYBTV:1:1113:24897:24202 2:N:0:ACGGGAAA+TAGACAAT
ATATTTTGCCGTTGATAAACCAAAGCTCACATGCTGACAGATCGGAAGAGCGTCGTGTAGGGAAAGAGTGTATTGTCTAGTGTAGATCTCGGTGGTGGCCGGAGCATTAAAATAAAAAAAAAAACTTACATTCTGGTAACCTGAAAAGATGTCTATTCTAGCCACGTCCCAAACAAATACGGTGTGAACACAATGATAGTCACATCAGACTAACATCAATGACAACACATGCAGCAACTCCATACACACGA
+
>AABBFFFFDAAGGGGGGGCFGGHGGHHHGHGGHHHHHHHHHHHGGGGEAFEFEFEGHHFFGFHHHFG@G@FGHH@FFHGHGBF344444111?EE1?11>/////3B34444B?333//</</<1111111?111111111001110<F0<00000000<0/0/-....:/.:...0:0:./.9.00009..9000900000090000;/00//09//////:/..../////999.////9/.///;--
@M03495:530:000000000-LYBTV:1:1113:17483:24204 2:N:0:ACAGGAAA+TAGACAAT
ATATTTTGCCGTTGATAAACCAGTCTCCAAAGCTCACATGCTGACAGATCGGAAGAGCGTCGTGTAGGGAAAGAGTGTATTGTCTAGTGAAGATCTCGGGGGGGGGGGTGGTTCTAAAAAAAAAAACAAAAATGAGAAAATAGCGGGCGGAGGAAGGACTCGACTGTAAGTAGACTCGTATGTTGCAAGTCTCCGAACCATGTATATGCATCATATCTATCACAAGAATGTCTGAGCACCTATAATCATAG
+
CCCCCFFFFFCCGGGGGGGGGGHHGHHHHHHHHHHHHHHHHHHHGHHHHHHGGGGHGHGEFGFEGHHHGBFGHFHGGFGGHH5GGHGH344433344B?//>-----:-9-../////9:=;B-;-..9....///;///////-------;9A/..../;..-..////://////...9/;//////9////.-.;-.//////////;///////:/:////./////://////..9/9////////
@M03495:530:000000000-LYBTV:1:1113:12855:24217 2:N:0:ACAGGAAA+TAGACAAT
ATATTTTGCCGTTGATAAACCAGTCTCCAAAGCTCACATGCTGACAGATCGGAAGAGCGTCGTGTAGGGAAAGAGTGTATTGTCTAGTGTAGATACTGGAGGCAGGCGTGTTAGTAAAAAAAAAAAAAATAACAGATATTACGAAAGATTGGTTGAACAACTTCTAATAAACACGAGAAGTTGATGCATAAGACTGATGGTGCGATTATAGTTGGGATTAACGTGTGATTGTTGGTCTGCAATGTTTTTTG
+
AA?AAFFFFFBAFGAGFGFGFGGFGHHHHFFFFHHHGHGHBHHBGHEHHAGEFGGHHEEEEEEEF2FG1FFGH3FG@FF@E5@B4BFG3@4344B444331>11?/////>0444444B?//>/>//>-01>1<F01<1111...../000.=../000/./000000:0:0::.9-../;09B0B00000009;;/000;0;-..9.////;BF-.9/;;/..9/.//////.9.///;//;:999.;--
@M03495:530:000000000-LYBTV:1:1113:9774:24227 2:N:0:ACAGGAAA+TAGACAAT
ATATTTTGCCGTTGATAAACCACCCTCCCTGTGGTCGTTATCTTGCTCCTTCTGTCGTCAACGAATTTACTAATTCCAAAGCTCACATGCTGACAGATCGGAAGAGCGTCGTGTAGGGAAAGAGTGTATTGTCTAGTGTAGAGCTCGGTGGTCGCCGGAGCATTAATAAAAAAAAAAAATAAAAGTAGAGGACACATAGTGATGTGGAACACAGATGATCGATCATATACAGACATAATATGTAGAAATAA
+
CCDDDFFFFFCCGGGGGGGGGGGGGHHGGHHHHHHHGGGHHHHHHHHGHHHHHHHHGGGHGHGGGHHHHHHHHHHHHHHHHHHHHHHHHHHHGHHHHHHHGGGGHHHGGGGGGHHHHGGHHHHHBFFGHHHFHHHHHG33DF22@2?CA??/1////----<0<0000<D0D@--:9-9.;00;0:0000/.././0:000000:00000//..:00000.....00000000./000:00000;000000
@M03495:530:000000000-LYBTV:1:1113:18649:24288 2:N:0:ACAGGAAA+TAGACAAT
ATATTTTGCCGTTGATAAACCAGCTAATCCTGAAAAAAAAATCAAAGCTAAAAACTACAATGCTAAGACCACGATGTGACTGCTATCAAAGTTAGATATATATGTAAATTATTCATCTGTCAAATCCTAGAATTATATCATACCTGCTCCAGCAATCACGACCTGTAATGGTTTAGTGGGTTGTTCACTGTTTCTGAAAAATGAAGATAGTTGTCCAGCTTCCAAAAAGTTTATTGTGTTTTCTAGTGGAG
+
AABBBFFFFFCCGGGGGGGGGGHHHHHHHHHHHHHHHGGGGHHHHHHHHGHGHHGHHHHHHHHHHHHHHFHHGGHGHHHHHFHHHHHHHHHFHHHHHHHHGHHHHHHHHGHHHHHHHHGHHHHHHHHHHHHHGHHHHHHHGHGHHHHHHHHHHHGHGGHGGGGGHGFHFHHGFGHGGFGFGGGGGGHGHHHHHHFGHHHHHHHGHFCCGHHFGGFFCGGHHHFGFCCEDFFGGGGGGGFGGGGGEGGEG0A
@M03495:530:000000000-LYBTV:1:1113:8049:24304 2:N:0:ACAGGAAA+TAGACAAT
ATATTTTGCCGTTGATAAACCAGGGACTCAGGCTGGACCAAAGCTCACATGCTGACAGATCGGAAGAGCGTCGTGTAGGGAAAGAGTGTATTGTCTAGTGTAGATCTCGGAGGGTGCGCGAGAATTTAAAAAAAAAAAAAAAAAACAAACACGGGTGACTGAAGAAACAATAACAACATATAGCAGTAAGACACATTAGTACACTATAAGATCATCTATATACGCGGCGTATACACTACATTACACCCAGT
+
BBBBAFFFFFD>EGGFGG5FGEFFGEFEGFCFHHHGHHHEHCGFGFHHHDGBGHBHHFHEHHGGGGHHHGFGGEEHFHHGFFHHFHEFGFHHG@F4GHG@4B3444BBGF/></<?////////2222222@/<->--<---:-;..;.9...-9--.//////////;.//////;A///9;/B///9///;../////////9///////////9/9//9/..------.///////////////9../
@M03495:530:000000000-LYBTV:1:1113:20096:24307 2:N:0:ACAGGAAA+TAGACAAT
ATATTTTGCCGTTGATAAACCACCCTCCCTGTGGTCGTTATCTTGCTCCTTCTGTCGTCAACGAATTTACTAATTCCAAAGCTCACATGCTGACAGATCGGAAGAGCGTCGTGTAGGGAAAGAGTGTATTGTCTAGTGAAGGACTCGGTGGTGGGCGGAGGATTAATAAAAAAAAAAAAAAAAAATGTAAATCAGTAACAGATGAGTGCAAAAAACAAACATGATAATACGATGCTGATACATGCACAGGG
+
BCCDDFFFFFCCGGGGGGGGGGGGGHHGGHHHHHGHGGGHHHGHHHHHHHHHHHHHGGGHGHGGGHHHHHHHGHHHHHHHHHHHHHHHHHHHHHHHHGHHGGGGHHGGGGGGGHHHHGHHHHHG3FFFHHHBGGHHHD33B200@=?/<BE//?//>----./=<000<<CG@@A-----<--<-.00000<000000000/0000000000/.-....9.0000000<0<....00<<B00000<:0/..
@M03495:530:000000000-LYBTV:1:1113:20610:24307 2:N:0:ACAGGAAA+TAGACAAT
ATATTTTGCCGTTGATAAACCAGCTAATCCTGAAAAAAAAATCAAAGCTAAAAACTACAATGCTAAGACCACGATGTGACTGCTATCAAAGTTAGATATATATGTAAATTATTCATCTGTCAAATCCTAGAATTATATCATACCTGCTCCAGCAATCACGACCTGTAATGGTTTAGTGGGTTGTTCACTGTTTCTGAAAAATGAAGATAGTTGTCCAGCTTCCAAAAAGTTTATTGTGTTTTCTAGTGGAG
+
CCCCCFFFFFCCGGGGGGGGGGHHHHHHHHHHHHGHHGGGGHHHHHHEHFGFHHGHHHHHFFHHHHHHHFHHGGHGGHHGFHGGHHGHHHHGHHHHHHHHHHHHHHFHHHHHHGGHHFHHHHHHFFFGHFHHHHHHHHHHHHFBHHHHHFFFGHGHHFHGGGCGFHFHFHHHGHFHGGGEFFGGFEFHHHHHHHGHHFFFHGHFHGGFFHGECFGCHGFFHFGCHGE?DGGFBF00;CFFFGGGFGFF.0;
@M03495:530:000000000-LYBTV:1:1113:20989:24363 2:N:0:ACAGGAAA+TAGACAAT
ATATTTTGCCGTTGATAAACCAGCTAATCCTGAAAAAAAAATCAAAGCTAAAAACTACAATGCTAAGACCACGATGTGACTGCTATCAAAGTTAGATATATATGTAAATTATTCATCTGTCAAATATTAGAATTATATCATACCTGCTCCAGCAATCACGACATGTAATGGTTTAGTGGGTTGTTCACTGTTTCTGAAAAATGAAGATAGTTGTCCAGCTTCCAAAAAGTTTATTGTGTTTTCTAGTGGAG
+
AA?A?DF311>AGC1FE3A1GG0CHHHBEGHD1FGFHECE/B1FCBFGF1FGHBEGGFGHHFFHG2GGDFEHEGHECEGFHF0GFHGHFGBGBGBHGF@GHHFFHHHHHGGHFDEB2FDBDGHH212BBE1B>DFHFHHEGGHFFFABG11BGHCFGHFGGC/<F?D1FHDDGFC?FGFFAFA<GGG<10DGGGBGFGF0CFBGGGDGCGG0GC0GGG;GB0/=0CECCF;0;FFBB99;//00C0;BF;.
@M03495:530:000000000-LYBTV:1:1113:12220:24367 2:N:0:ACAGGAAA+TAGACAAT
ATATTTTGCCGTTGATAAACCACCCTCCCTGTGGTCGTTATCTTGCTCCTTCTGTCGTCAACGATTTACTAATTCCAAAGCTCACATGCTGACAGATCGGAAGAGCGTCGTGTAGGGAAAGAGTGTATTGTCTAGTGTAGATATCGGTGGGGGGCGTGGCGTAATAAAAAAAAAAAAAAAAGCAAAAAGTAATCACATCAAGGATCTGACACACGACGTATAGTACGTATCTGAAATCCACAACGCAGAAA
+
CCBBCFFFFFCBGGGGGGGGGGGGGHHGGHHGHHGGGGGHHHHHHGHHHHHHHHHHGGGHGHGGHHGHHHHHHHHHHHHHHHHHHHHHHHGHHHGEHHHGEGGHHHGGGGGGGHGHGHHHHGHGDDFHFHDFDGHFD333332DD?//?<///--<-----.-..000<099@-<--9---..0/0/..000000<00<0000.0/000000/.-----.0<00:0./0<.00:00000000.<-----/0
@M03495:530:000000000-LYBTV:1:1113:15070:24371 2:N:0:ACAGGAAA+TAGACAAT
ATATTTTGCCGTTGATAAACCAGCTAATCCTGAAAAAAAAATCAAAGCTAAAAACTACAATGCTAAGACCACGATGTGACTGCTATCAAAGTTAGATATATATGTAAATTATTCATCTGTCAAATCCTAGAATTATATCATACCTGCTCCAGCAATCACGACCTGTAATGGTTTAGTGGGTTGTTCACTGTTTCTGAAAAATGAAGATAGTTGTCCAGCTTCCAAAAAGTTTATTGTGTTTTCTAGTGGCG
+
ABBBBFFFFFDBGGGGGGFGFACHHFHHHHHCGHHHHGGGGHHHGHHHHHGHGHGHHHHHHHGHHHGHHHHHGGHGEGGHHHGHHHHHFHHFFHHHHHHHHHHHHHHHHHHHHHHFGHHHGHHH?FBFGHGGGGHHHHHGHHHFHHACGHHGGHHHHHFGGGGGFGHFHGHHHHHGHHHHGGGGHHHGHGHFHHDFHFGHHHHHDC0GFHHHGHFCFHGHHH:CBG:A90CFGGGGFGGGGGFGGGGG..9
@M03495:530:000000000-LYBTV:1:1113:11466:24493 2:N:0:ACAGGAAA+TAGACAAT
ATATTTTGCCGTTGATAAACCAGGGACTCAGGCTGGACCAAAGCTCACATGCTGACAGATCGGAAGAGCGTCGTGTAGGGAAAGAGTGTATTGTCTAGTGTAGATCTCGGTGGGGGCCGTGTTATTTAAAAAAAAAAAAAAAAAAAAAATGAAGAAGAGAATAGGGATAGACATAGACTTAAAAAGGTGAATAATAGATCAGATAATAGACGAAGGAAATGATAACGTAGTGTCTAGAATAAATTAACAAG
+
CCCCDFFFFFCCGGGGGGGGGGHGGGGHHHHHHHHGHHHHHHHHHHHHHHHHHHHHHHHHHHGGGGHHHGEFGFGHHHHGHHHHGHGHGHHHHBGGHFHB@E344?440?/EAE/<//<</0=2222D2>2GDD@@C-<<--<----<-.01111//0./00100.///010:1111011:<110<.00101<11111110<<1:11:110.--<..//01::110./.../11111<1<1<11101110/
@M03495:530:000000000-LYBTV:1:1113:17434:24511 2:N:0:ACAGGAAA+TAGACAAT
ATATTTTGCCGTTGATAAACCAAAGCTCACATGCTGACAGATCGGAAGAGCGTCGTGTAGGGAAAGAGTGTATTGTCTAGTGTAGATCTCGGGGGGCGGCGGAGCATTTAAAAAAAAAAAAAAAGTGAAAATAGGCAGGTACTAGAGACAACTGCAAGAGTAGTTAATTCTATGTCTCTAGATCGTGTGATTGCGCTGCATTCTGAGATTATAAGTTAATCCTCACGACCAGCACAGTACTGCACGTTAAG
+
BBCBBFFFFFCCGGGGGGGGGGHHHHHHHHHHHHHHHHHHHHHHGGGGHHHGGGGGGHHHHGHHHHHHGGGGGHFFGFGGHF@5BB444@?B/>E--<A??--9-.000:00BFFF;A@<DF<9.00000<000000.-.0000:<0:///.0/0000<.0000:000000000<000000000./...0000:.---./000<00000<000:00000000000...---.././/0<000000.<./.<
@M03495:530:000000000-LYBTV:1:1113:25631:24551 2:N:0:ACAGGAAA+TAGACAAT
ATTTTTGCCGTTGATAAACCAGGACTCAGGCTGGACCAAAGCTCACATGCTGACAGATCGGAAGAGCGTCGTGTAGGGAAAGAGTGTATTGTCTAGTGTAGGTCTCGGTGGGGGGCGCCGAATTTGGAAAAAATAAAAAATAAGACATCATCTTACGTGACACTCTACTTATAAGCACACCGACCACTAAGCCCTCATGTTACAATCTGAACACCTACGCAAATCATCACATTAACCTGCACGATCACACA
+
>ABBBFBFFBBBGGGGGGGGGGGHBBGHFFGHGGGHHHHGBEGHHGHGHHFGFHHHFHGHGEFDHHHGG>EFEFFGGFCGEGBFGFFHHHHBGFGHGB44B334443/>//</>--------.900///9.9@./9///-.//////////9/;/9..;..////;////;/////9...;-9-9-./////9.9.9//9/;9//;:;/////..///.-9-9///://;////////.../...;.://.
@M03495:530:000000000-LYBTV:1:1113:23702:24554 2:N:0:ACAGGAAA+TAGACAAT
ATATTTTGCCGTTGATAAACCAGGACTCAGGCTGGACCAAAGCTCACATGCTGACAGATCGGAAGAGCGTCGTGTAGGGAAAGAGTGTATTGTCTAGTGTAAATATCGGTGGTTGGGGGGGCAATAGAAAAAAAAAATAATAGATGTTATTGTAAGTGTCGTGCTGTTTGCTATGAGTATGAGTAAACTAATGCTAATGGAAGTGTCTACTCGTACAGTCAAGCGAAGGTCTACCATAAGTCAAGTACCGC
+
AAABBFFFFFBAGGGGGG5FGGDFGHGHHHHHHHGHHHHHHHHHHHHHHHGFGHFHHFHHEGGGGHGHGAEEEEHHHHGFHHHHGFHGHHG4B4EGBGD@4444444////////////--9-.//////;A-->>-.//;;////://9//////////.....///9///9///;///////;//////9//;//////////9/////9.;...///////9.9-9///9////////////9///;-
@M03495:530:000000000-LYBTV:1:1113:21777:24580 2:N:0:ACAGGAAA+TAGACAAT
ATATTTTGCCGTTGATAAACCAGCTAATCCTGAAAAAAAAATCAAAGCTAAAAACTACAATGCTAAGACCACGATGTGACTGCTATCAAAGTTAGATATATATGTAAATTATTCATCTGTCAAATCCTAGAATTATATCATACCTGCTCCAGCAATCACGACCTGAATGGTTTAGTGGGTTGTTCACTGTTTCTGAAAAATGAAGATAGTTGTCCAGCTTCCAAAAAGTTTATTGTGTTTTCTAGTGGAGG
+
ABABBFFFFFBBGGGGGGGGGGHHHHHHHFHHHHHHHGGGGHHHHGHHHHHHHHGHHBHHHHHGHHHHHFHHGGHGHGHBGFFFHHGHHHG4FGHHHGHHHHHHHHHHHHHHGHHHHHHHHHHEGHHFHHEHHGHHHHHHHFFBBGHFGGFGFHHHHHGDGFGACFGHHHHHGHHHHHFGGGGHHHHHHHHHHGD0DGFCGGHHHEHFHCCF0G0CGCCGGF0:CG.9;;FBFFGFGGGGFGFFFBBFF.A
@M03495:530:000000000-LYBTV:1:1113:13685:24581 2:N:0:ACAGGAAA+TAGACAAT
ATATTTTGCCGTTGATAAACCACCCTCCCTGTGGTCGTTATTCGTCAACGAATTTACTAATTCCAAAGCTCACATGCTGACAGATCGGAAGAGCGTCGTGTAGGGAAAGAGTGTATTGTCTAGTGTAGAGATTGGGGGGGGCGGGGTCATAAAAAAAAAAAATAACAACATAAGAAGAGACGAGTGAGAACAACGAATATTCAAATTGGACAAGCAGAAACAAGTAATAGAGACTAGAATAAGAGCAGTAT
+
ABCCCFFFFFCCGGCGGGGGGGGGGHHGGHHGHHFGGGGHHHHHHGHGHGGGHHHGHHHHHHHHHFFFHGFHHHHHHHHHHHHHHHHGGGGHHHGFGGGGHHHHGFHHHHHGHHHHHH4GHHHH?44B33B332B/>/-9-------..9////:--:--:9.///9/.9////////9//:;C9.///////.-....///9///////;/99.9//:///./://///://///////9////;///:/
@M03495:530:000000000-LYBTV:1:1113:18896:24600 2:N:0:ACAGGAAA+TAGACAAT
ATATTTTGCCGTTGATAAACCACCCTCGCCCTCCAAAGCTCACATGCTGACAGATCGGAAGAGCGTCGTGTAGGGAAAGAGTGTATTGTCTAGTGTAGATCTCGGTGGGCGGCGGGTCATTAAAAAAAAAAAAAAAAAACATAAAAGAGAGCAGAATATCATAAGAGAAAAATGCACAAAAGTGGTGAGATACGTAACTCAACCAGAGCAGCGATAATAAGAATGGGAGACGAACCAAGGGACAGCAGTCG
+
BBCDDFFFFFCCGGGGGGGGGGGGGHHGGGGGHGHHHHHHHHHHHHHHHHHHHHHHHGGGGHHHGEFGEGGHHHGHHHHHHHHHHHHHBGFHHHG@B3444B4??/?A//<//>/-<-.0=00=0<A;@?DA--9----.:000;0:.//..0/:/0:000000000:00/..00000/../0000.0:0000.00..0000:.....:0/:--;..00000;000./....----.9......A?/.00:
@M03495:530:000000000-LYBTV:1:1113:12680:24609 2:N:0:ACAGGAAA+TAGACAAT
ATATTTTGCCGTTGATAAACCAGCAATGTCACAACCACTTCTTGCCCTCCAAAGCTCACATGCTGACAGATCGGAAGAGCGTCGTGTAGGGAAAGAGTGTATTGTCTAGTAGAAAAATAAGGGGTGGTCCGCTCAATTAAAAAAAAAACAACAACTAGATAAAACTGAGACAGCAAGAGCTTAAATTCTATAGTAAGCTTAACCAAGACAACATAACATTGCTCTTATACAGACCATCAATTTTGTTTAAA
+
AAAAAFFFFFDAGGCGGGDGGA0E0E1EF3GHFHGGGGHHGGFGD1GHHA0BGFHHHHHHHHHHHFFGGHBEGGGGGEHG?/EE>EGGFHGFHHHFHHH@EGHGDF>FGF2222100011B10/?E//11/////11211@1@>/---.......//<0000000::;000//;//::./:/00;00000000090009C0;000..;//;.9/00/:09///9////////9---/////////---///
@M03495:530:000000000-LYBTV:1:1113:18684:24636 2:N:0:ACAGGAAA+TAGACAAT
ATATTTTGCCGTTGATAAACCAGGACTCAGGCTGGACCAAAGCTCACATGCTGACAGATCGGAAGAGCGTCGTGTAGGGAAAGAGTGTATTGTCTAGTGTAGATCTCGGTGGGCGCCGGAGCATTCAAAAAAAAAAAAAAAAAAAAAGAGAGCAAAATGATCACAAGGTAGTTAGAATGGAACGACAAGTAGTGTGTCGTAGATATGCGCAGGTCTTGATTATAGTCATCTCGCGACCATCATGTGTTCAC
+
BCCCCFFFFFCCGGGGGGGGGGHGHHHHHHHHHHGHHHHHHHHHHHHHHHHHHHHHHHHHHGGGGGHHGGGEEFHHGHGHHHHHHHHHHHHHFGHHGHH@B344@4?0F/?A//>///////?@22@@@2FCC<<--<<<<<-----..:/..0/0/001<11<00.<BB0011111110000.<---.111</11.<..<..11111..---<01111111111111<<11..--9<-0:011:11/11:
@M03495:530:000000000-LYBTV:1:1113:16826:24642 2:N:0:ACAGGAAA+TAGACAAT
ATATTTTGCCGTTGATAAACCAGGTCGTTATCTTGCTCCTTCTGTAGTCAACGAATTTACAATTCCAAAGCTCACATGCTGACAGATCGGAAGAGCGTCGTGTAGGGAAAGAGTGTATTGCCTAGTGTAGATACTCGTGGGGTGGGGGGCGTATAAGAAATAAAATCAGAAGAGCGAGAAGTGGATCGTAAAGCAATGGAGCCCAAGCCAGGCTGGCCCGTACGCGGTGAATGAAGACGCCGATCTCACAA
+
AA?AAFFFFFDAFGEGGB11BGHCFGEEAAFGFHFFGFFHHHHHHHHGHFHDEFFHHHGHFHHHHDFHHFCGGFFHHFFHG1FFGHHHHF/?EEFFGGGG/??GHHFFF/0GFBF1BGHH1BBE011BB1BFDB11/</C////////--999A////9///9/;////9BB/:---9--9///:/;---9-;//9///:---;-----9---9AB----9------9--9B;/////-;9-----;/;//
@M03495:530:000000000-LYBTV:1:1113:20829:24665 2:N:0:ACAGGAAA+TAGACAAT
ATATTTTGCCGTTGATAAACCAGGGACTCAGGCTGGACCAAAGCTACATGCTGACAGATCGGAAGAGCGTCGTGTAGGGAAAGAGTGTATTGTCTAGTGTAGGGCATGGGGGTGGGCGTGGGACGAGAAAAAAAAAAGAAAAATACAACTGAATCGAAGCTAGAAGTAAGGAACCAAATGCAGACGACGTCGGCAGATGCGTATCACACCACGTTCACGATGATCTGAGTAAGTAGCAGCAACATGCCAGA
+
AABBBFFFFFBBGGGGGGEGGGEGCEFHHHHFGHHGHHHHGHHHHHHHHHFFHHHHHGHHHGGGGFHHFEEE>EGFHHGGGFFCGFFFGGFH4BBG4F3@43312?2BB/>/<//////////0/</?/1<0>-<-:.:.//..0000///;0099./.-0009000000/0/9:...009090.--9--.-----.9//-.;..;///..9....//:.;.;////////////9/9/.....//////.
@M03495:530:000000000-LYBTV:1:1113:13655:24673 2:N:0:ACAGGAAA+TAGACAAT
ATATTTTGCCGTTGATAAACCAGCTAATCCTGAAAAAAAAATCAAAGCTAAAAACTACAATGCTAAGACCACGATGTGACTGCTATCAAAGTTAGATATATATGTAAATTATTCATCTGTCAAATCCTAGAATTATATCATACCTGCTCCAGCAATCACGACCTGTAATGGTTTAGTGGGTTGTTCACTGTTTCTGATAAATGAAGATAGTTGTCCAGCTTCCAAAAAGTTTATTGTGTTTTCTAGTGGAG
+
ABABBFFFFFBBGGGGFFCFGGHHHHHHHHHGHGFGFGCGFGHHHHDGHGFFBGDHGHGEFFHHHHHHHBGEGGGGFFFHFHHFHGGHGHHHHFFGHHHHGFHHHHHDGFHHHHHHHGHHHHHGFGFGHGEHHGHBGHHHHHGFHHFHHHHHEFHHFBGDGGGGHGH1FFG1?GHF1FCC<FGGG1FG0==G<D=0D0=DGHFFDDD:C0C00;;0CFGHFF/GCCG.A9CFFGGGGGFGFFFFFBFFF09
@M03495:530:000000000-LYBTV:1:1113:24483:24691 2:N:0:ACAGGAAA+TAGACAAT
ATATTTTGCCGTTGATAAACCAGGACTCAGGCTGGACCAAAGCTCACATGCTGACAGATAGGAAGAGCGTCGTGTAGGGAAAGAGTGTATTGTCTAGTGTAGATATCGGGGGGGGCCGGATCATTTATAAAAAAAAAAAATACAATGGAGAGTGTGGGTAAAGATAGATAAAAAAAATAAAGTAAGAATAGCATGATTGAGTAGAAACAACACGTGTTGTGATAGTCGAGCATAGTGAAGCAGTGACTACG
+
BBCCCFFFFFCBGGGGGGGGGGHGHHHHHGHHHGGHHHHHHHHHHHHHHHHHHHHHHHGHHHGHHAHHGGGFFGHHHHGGGHHHHHHHHHHHBFHHHH344344BB@F//>/-9---;--.-.9////;/:BB-:--;-9.;//:9///./.;/;/.../////9/:;//9///---./;////////:////9;B////////:////......./..:://////.:-.-//////;//////9///;.
@M03495:530:000000000-LYBTV:1:1113:7193:24693 2:N:0:ACAGGAAA+TAGACAAT
ATATTTTGCCGTTGATAAACCAGGACTCAGGCTGGACCAAAGCTCACATGCTGACAGATCGGAAGAGCGTCGTGTAGGGAAAGAGTGTATTGTCTAGTGTAGATCTTGGTGGTGGGCGGATTATTTAAAAAAAAAAAAAAAAAAACAAAATAAGAAGGGCACTACTTGTAGTGAACAAGCAACCACTGTCACGAGGGCAAGAGATAAATCAAGTGACCACCAGTGTAAGTAGCACATACAACGATCTACTG
+
BCCCCFFFFFCBGGGGGGGGGGHGHHHHHHHHHHGHHGHHHHHHGHFHGHHHHHHHHHHHHGGGGHHHGFGEEFHHHHGHHHGFGGGFGFGFFGHGHHG443444444?3?///?//<////2222@DF>@<C/@--<<-<A--<<9...0<00<0/...9./0/0000000/0000/<.:/:...000<00..---....<./00<00000<:00<00...:00000:000000/:<:000-....<000
@M03495:530:000000000-LYBTV:1:1113:22569:24705 2:N:0:ACAGGAAA+TAGACAAT
ATATTTTGCCGTTGATAAACCACCCTCCCTGTGGTGTTATCTTGCTCCTTCTGTCGTCAACGAATTTACTATCCAAAGCTCACATGCTGACAGATCGGAAGAGCGTCGTGTAGGGAAAGAGTGTATTGTCTAGTGGAGATCTAGGTGGGGGGCGGTTGAATAAAAAAAAAAAAAAAAAAAAAAAAGAATGCACCGCACACGACAAGAACAGAGAAAGCACGTTAAAGGATAGCTCTTCTAACGATCATGAA
+
BBCCCFFFFFCBGGGGGGGGGGGGGHHGGHHHHHGFHGFHHHHGHHHHHHHHHHHGGGHGHGGGHHHHHGHHHHHHHHHHHHHHHHHHHHHHHGHHHGGGGGHHGFGGGGHHHGFCGHFFFFGHDGHHDGFHHH?02?222322@2@F@/<-:;-9-9/0;000;:;--9@CB=--;-9-;----.::000:0/-;---:9----.//;////:000/0:-../.000/000::0000000;.;.A.000;
@M03495:530:000000000-LYBTV:1:1113:9952:24707 2:N:0:ACAGGAAA+TAGACAAT
ATATTTTGCGTTGATAAACCAGGACTCAGGCTGGACCAAAGCTCACATGCTGACAGATCGGAAGAGCGTCGTGTAGGGAAAGAGTGTATTGGCTAGTGTAGGAACCGGAGGGGGTCGGGTCGGTGGTAAAAAAATAAAAGACGTGGTAGGGCCAAGTATTGCAAGGTTGTGAGACGAGAAAGGGACGCGTTGGTGTCGTGTTTGCATGGTGCCTACAGCCTTGACGGACATGAGGCGACGATCAAGACTAG
+
1AAAAFFFFDAAGAGGGG1FG0FGCF0FFFBGCEGHCHHHHFHFGGHBF1GDDB1FCF1EEAE?FHGGA/>>BFFFHGGFGEBGHG@GGGH1>1B0FBB211110//////>//>////////-..>1F1>1--.0<000./.....00..:....000000000.00/9.0000.--..//.--99---9-:;E-/--;---/////-9:////-9//9-//9/---9-//9//-;-999;--///-9//
@M03495:530:000000000-LYBTV:1:1113:23920:24730 2:N:0:ACAGGAAA+TAGACAAT
ATATTTTGCCGTTGATAAACCAGCTAATCCTGAAAAAAAAATCAAAGCTCACATGCTGACAGATCGGAAGAGCGTCGTGTAGGGAAAGAGTGTATTGTCTAGTGAAGATGTCGGTGGGCGGCGTGACTTTACAAAAAATAAAGAAAATTACATCGTGCACAGGGCAGGGTCGTGGGTATGAATACCCGTCGGCCAAGAGGATCAAAGATATGCATTGTTCTAATTACACTATGTGCCGCAACACACGCTGG
+
BBBBBFFFFFBBGGCGGGF4GFACHHHHHGG45GHHHGGGGGBGHGHHHHHGHHHGHGHFH3BGHHDFG11GHGGDEGFHGGHA3FGHBGGFHHHGFDGDFG?B4BB33344/<//?</>//<<A.><1111100..<.0000<.//;/0;00:.....00/.....;9:B--A.-.00///9////.9.--;99....../:./////////9//////////9////////:///-----....-9.9-
@M03495:530:000000000-LYBTV:1:1113:17729:24805 2:N:0:ACAGGAAA+TAGACAAT
ATATTTTGCCGTTGATAAACCAAAGCTCACATGCTGACAGATCGGAAGAGCGTCGTGTAGGGAAAGAGTGTATTGTCTAGTGTAGATATTGGGGGGTGGCGTTGCATTTAAAAAAAAAAAAGATGATAAAGAAGGAGATTAAATAGAAACGTAGTCAAGCAAGTAGCAACAACATAAACACCAACTGACTGAACTGATAAAAACTATACCTGTACGCACATCATATGGAGAGTAATCAAGCTCTATGAAAA
+
>AABAFFFFFBBGGGGGGGGGGHHFHHHHFHHHHHHHHHHHHHGGGGGHHHGGGGGGHHHFGHHHHEFHGBDDDF@GFGDFB553@4444B31>E-><-.<.;-.00000000;@DA-DA-.9/:9;9////./...9///;///9/://..9..9///9././/;///.....//////;...;////////9//////9//9/////////9/...--///9/////././///9/////////////:
@M03495:530:000000000-LYBTV:1:1113:8972:24807 2:N:0:ACAGGAAA+TAGACAAT
ATATTTTGCCGTTGATAAACCAGGACTCAGGCTGGACCAAAGCTCACATGCTGACAGATCGGAAGAGCGTCGTGTAGGGAAAGAGTGTATTGTCTAGTGTAGATGTCGGGGGGGGGCGGGTCATTAAAAAAAAAAAAAAAAACAAATAATTTGATAGTCGATACTATGTATTAAAGAAACAATTGTCACTTAGACTATTATATACGCGTAGTTGTAACAATTATAGATAGATGTATAAACAATAGCGCTAT
+
BBBCCFFFFFBCGGGGGGGGGGHGHHHHGHHHHHGHHHHHHHHHHHHHHHHHHHGHHHGHHGGGGHHHGFGFFGHHHHGGGHHHHGHGHHHH@FGGHH3@43444B4?>/>B-----:--9-.9:0090;9C---9:-9-;-...90000000000000...9-0:90000;0:000.///.0000000000900:000000000..----;0090000000000;090000000000000.0000--.-.
@M03495:530:000000000-LYBTV:1:1113:23725:24813 2:N:0:ACAGGAAA+TAGACAAT
ATATTTTGCCGTTGATAAACCACCCTCCCTGTGGTCGTTATGTCGTCAACGAATTTACTAATTCCAAAGCTCACATGCTGACAGATCGGAAGAGCGTCGTGTAGGGAAAGAGTGTATTGTCTAGTCGAGAACTCGGGGGGTGCCCGTTGGTTACAAAAAAAACAAAAAAAAAAAACATGAGTGCGTGATACTCTCCAACTAAAACCACACGTAGAGGAAGACCCACTGATACACCTACTGACTGAATAGCA
+
CCCCCFFFFFCAGGGGGGGGGGGGGHHGGHHGHHHHGGGHHHHHHGGHGHEGGHHHHHHHHHHHHHHHG2GGHHHGHHHHHHHHHHHHGEGGHHHGGGG@FHHHHGHHHFFGFGBHHHF4BBGHG4/?/?/23???/B<---.//;-:...9://;/AEA>;.....:-------9.//:/9//-.../////////:/9/////..:..-..../.....:...../////////;//////////////
@M03495:530:000000000-LYBTV:1:1113:24533:24814 2:N:0:ACAGGAAA+TAGACAAT
ATATTTTGCCGTTGATAAACCAGCTAATCCTGAAAAAAAAATCAAAGCTAAAAACTACAATGCTAAGACCACGATGTGACTGCTATCAAAGTTAGATATATATGTAAATTATTCATCTGTCAAATCCTAGAATTATATCATACCTGCTCCAGCAATCACGACCTGTAATGGTTTAGTGGGTTGTTCACTGTTTCTGAAAAATGAAGATAGTTGTCCAGCTTCCAAAAAGTTTATTGTGTTTTCTAGTGGAG
+
ABBBBFFFFFDAGGCGGGFFGGHHHHGGHDFFABGHHGGGGHHHGGHFHHHHHHGHHFHHGHHGHDGHHFGHGGHGGHGDGHGHHHGHHHHHHHGHHGFHHHHGHHHHHGHHHHHHHGHHHHFHH3EGGGHHHHHHHHHHHHFCGHFHHFGGFHHGGHHD/BCDHHFHGHFFGHHH1G<<<FGGHHHHHHHHFF=DDBFG.CDFGHCGFHHHFCGCCFF0CFCGFF..;BFBFEGG99/;B;;FFGFF?0;
@M03495:530:000000000-LYBTV:1:1113:5721:24838 2:N:0:ACAGGAAA+TAGACAAT
ATATTTTGCCGTTGATAAACCACCCTCCCTGTGGTCGTTATCTTGCTCCTTCTGTCGTCAACGAATTTACTAATTCCAAAGCTCACATGCTGACAGATCGGAAGAGCGTCGTGTAGGGAAAGAGTGTATTGTCTAGTGTAGATAACGGGGGTCGGCGCGTCATGAATAAAAAAAAAAAAATACAAAATAAGTAAGGACATTTAACTGATACATACTCATAGGATAGAATCACAAACACCAGAATCACAATC
+
CCCCCFFFFFCCGGFGGGGGGGGDGHHGGHHHHGHHGGGHHHHHHGGHHHHHHHHHGGGHGHGGGHHHHHHHFHHHHGBGHCGHHHHGHGFHHHHHHHFHGFGGHHHGGGGEFHGEHGHHHHHHBDFFGHEBB3GFFGF3332222<//@--.------::.;00000;;09?A-:----./////.////://///.9///9/////99/;////;//////;/////:////9.......//////:/:
@M03495:530:000000000-LYBTV:1:1113:8253:24892 2:N:0:ACAGGAAA+TAGACAAT
ATATTTTGCCGTTGATAAACCAGCTAATCCTGAAAAAAAAATCAAAGCTAAAAACTACAATGCTAAGACCACGATGTGACTGCTATCAAAGTTAGATATATATGTAAATTATTCATCTGTCAAATCCTAGAATTATATCATACCTGCTCCAGCAATCACGACCTGTAATGGTTTAGTGGGTTGTTCACTGTTTCTGAAAAATGAAGATAGTTGTCCAGCTTCCAAAAAGTTTATTGTGTTTTCTAGTGGAG
+
ABABAFFFFFBAGGGGGG5GGGHHGHHHHHHHEGHHHGGEFHHHHHHHHBFGHHGFHHHHHHEHHFFGHFGHGFHGHHHHHFHHHHHHHGHHHHHGHGHHHHGHEFHHHHHHHHHHHFHHHHHHG33FFGFHHHHHHDHHGHGBHHACHHFGFHHHHHHGGGGGHFGFFGHFHHHHFGFEAFGFHHFHHHHHHH=DHGEHFHHHHHHGHFHHFGGCGGCHFH:;GF;.;FGGGGGGFFCFGGGGFGGGF0.
@M03495:530:000000000-LYBTV:1:1113:20695:24917 2:N:0:ACAGGAAA+TAGACAAT
ATATTTTGCCGTTGATAAACCAGCTAATTCCAAAGCTCACATGCTGACAGATCGGAAGAGCGTCGTGTAGGGAAAGAGTGTATTGTCTAGTGGAGATCTAGGGGGGGGCGGGAGTATTAAAAAAAAAAAAAAAGAAAACAAATGAACAAGCATAGAATACCCAAAATGATAAATGATCAGATCCTATTACGAGTACCAATCACACATAACAACGTGCTACACATGATTACATAAGACATCTAGATCGTCGG
+
BCCCCFFFFFCCGGGGGGGGGGHHHHHHGHHHHHHHGHHHHGHHHHHHHHHHHHGGGGHHHGGGFAFGHHHGHHHHHGGHHHHHHGHFGFH3131333BB@311>--9--9---./0;00900:99:@==:-9.../9/...009000//./90000000000...0000;000000000;B00000000.....0000;/00:0.000000.-...;000/00;90099000:000/90000:00./.--
@M03495:530:000000000-LYBTV:1:1113:25147:24919 2:N:0:ACAGGAAA+TAGACAAT
ATATTTTGCCGTTGATAAACCACCCTCCCTGTGGTCGTTATCTTGCTCCTTCTGTCGTCAACGAATTTACTAATTCCAAAGCTCACATGCTGACAGATCGGAAGAGCGTCGTGTAGGGAAAGAGTGTATTGTCTAGTGTAGAGATCGGTGGGGGCGCGGGCAATAAAAAAAAAAAAAAAATATCACAATGAAACATACGACTACAGACTAGATCGCAGTATCGAGTCATGAAAGTAGTACACGACATACCA
+
BBBBBFFFFFBBGGGGGGGFGGGGGHHGGFHGHHHHGGGHHHHHHGHGHHGHHFHHGGGHGGGGGHHHGFGFGHHGHHHHHGHHHHHHHHHHHHHHHHHHFGGGHHHGGFGEGGGGHGHHHHGH3BBFHHHBBBFGHHH33322>2/?<?////-<-<;---./000CF--AB;--;-9-.///////////9/////....-;//:.//////..9:99//..././////9/////////.9--.9//:
@M03495:530:000000000-LYBTV:1:1113:17466:24931 2:N:0:ACAGGAAA+TAGACAAT
ATATTTTGCCGTTGATAAACCAGCTAATCCTGAAAAAAAAATCAAAGCTAAAAACTACAATGCTAAGACCACGATGTGACTGCTATCAAAGTTAGATATATATGTAAATTATTCATCTGTCAAATCCTAGAATTATATCATACCTGCTCCAGCAATCACGACCTGTAATGGTTTAGTGGGTTGTTCACTGTTTCTGAAAAATGAAGATAGTTGTCCAGCTTCCAAAAAGTTTATTGTGTTTTCTAGTGGAG
+
BCCCCFFFFFCCGGGGGGGGGGHHHHHHHHHHHHHGHGGGGHHFHHHHHHHHHHGHHHHHGHHHGFHHHFHHGGGGHGHEHFGHGHHHHHHFGHHHGHGDHHHHGHHHHHHHHHHHHHHHHHHGHBGFHHFHHHHHHHHHHHGGHHHHHGFGFHGHHHHGGGGGHGHGGHHGHHGGGHHHGGGGHHHHHHGHHHDGGGGHHFHFGC0:CHGHHHCGCHGHFF0GFB..:CFGGGFEFFFGGBFFFGFFF:.
@M03495:530:000000000-LYBTV:1:1113:9134:24938 2:N:0:ACAGGAAA+TAGACAAT
ATATTTTGCCGTTGATAAACCAGCTAATTCCAAAGCTCACATGCTGACAGATCGGAAGAGCGTCGTGTAGGGAAAGAGTGTATTGTCTAGTGGAGATATCGGGGGTGGCCGGGTCTATAAAAAAAAAAAAAAAAAAAACAAACACTAACTGAAAAAACACAACGAACAAATCACACCCATCACATAATCTAATTTCATCACGTATACATAGCCTACGCACCAGCTCATACGATGCTGACTAGTGAAGCAAA
+
BCCCCFFFFFBAFGGGGGGGGGHHHHHHHHHHHHHHHHHHHHHHHHFHHHHHHHGGGGHHHGGGEAEFGHHGFHHGFHGGHHHHHGHHFHHBB31334441>//>//>00>/<//@2111=1=<<-<--;:--9---9..:...;0/00;00:0:.99.:...-;;--;:0:;:00.../;00000000000000000000../000000000:0/.-.--:..0;0000.....000/000:0000;B/0
@M03495:530:000000000-LYBTV:1:1113:10908:24947 2:N:0:ACAGGAAA+TAGACAAT
ATATTTTGCCGTTGATAAACCACCCTCCCTGTGGTCGTTATCTTGCTCCTTCTGTCGTCAACGAATTTACTAATTCCAAAGCTCACATGCTGACAGATCGGAAGAGCGTCGTGTAGGGAAAGAGTGTATTGTCTAGTGTAGAGCTCGGTGGTGGCCGTGGCCTTAAAAAAAAAAAAATAAAATAAAACTAGACTGTCAAAACATATATGTACTGGGAGAAGTACAAAGTAATAGCACGATACGCGATGAGT
+
CCCCCFFFFFDCGGGGGGGGGGGGGHHGGGHFHHHHGGGHHHHHHHHHGHHHHHHHGGGHGHGGGHHHHHHGEGHHHHGHGHHHHHHHHHGHHHHHHHHHGGGGHHHGGGGFGGHHHGFHHHHGBFFFHHH3FBHFH3333B222@/B/??/=<00/<---0111F1=1<@<@EC-9.:0::000;0000:0000000:00=.000000:00;00...../000000:000000:00-...:..;--9::0
@M03495:530:000000000-LYBTV:1:1113:15328:24975 2:N:0:ACAGGAAA+TAGACAAT
ATATTTTGCCGTTGATAAACCAGCTAATCCTGAAAAAAAAATCAAAGCTAAAAACTACAATGCTAAGACCACGATGTGACTGCTATCAAAGTTAGATATATATGTAAATTATTCATCTGTCAAATCCTAGAATTATATCATACCTGCTCCAGCAATCACGACCTGTAATGGTTTAGTGGGTTGTTCACTGTTTCTGAAAAATGAAGATAGTTGTCCAGCTTCCAAACAGTTTATTGTGTTTTCTAGTGGCG
+
AAAAAFFF1DDAEGAGG31BFEAGCHGHHHHHGGHFHGGGCHFHHHHGHFFFFHGFHHHGHGHGHBGHHFGHGGHGHFBGHHGHHBFFFH1@FGFH2@2GDHHHHHHHGHHBHHHHHGGHEHHH21<FFEGFFFFHHFBGHHGFHHHHFGFGHHHH1FCCC/AAHHHHHFHHGFBB<1<.AFGCHHBHGGHHHE0=GHGB.CGBBGG0GCGHHGF0CG/00:C;;C.CFFBBFGFG0F99B;0C00;0..;
@M03495:530:000000000-LYBTV:1:1113:21049:24975 2:N:0:ACAGGAAA+TAGACAAT
ATATTTTGCCGTTGATAAACCAGGACTCAGGCTGGACCAAAGCTCACATGCTGACAGATCGGAAGAGCGTCGTGTAGGGAAAGAGTGTATTGTCTAGTGTAGAAATCGGAGGGGGGCGGATCATTATAAAAAAAAAAAAAAAAAAGTAAAGGAAGAGAGTAAATGAGAGTAACGACTAAGATGTAAGTAGAAGAAGTAGAGAATCATATCTACAGCAGTGAATCGACAGACAGACACATAAAGGATGCATG
+
CCBCCFFFFFCCGGGGGGGGGGGGHHHHHHHHHHGHHHHHHHHHHHHGHHHHHHHHHHGHHGGGGHHHGEGFEFHHHHGGHHGHHHHGHHHHBFGGHF3@43444B3/?/>//E/--:----9:;00;9BBBB-;@-;@----:-.000900//.../.00000000000000..-.-000000000:000000//0000:000000:00000000/.000000..-:-/;///;///000000/00/000
@M03495:530:000000000-LYBTV:1:1113:22648:25000 2:N:0:ACAGGAAA+TAGACAAT
ATATTTTGCCGTTGATAAACCAGCTAATCCTGAAAAAAAAATCAAAGCTAAAAACTACAATGCTAAGACCACGATGTGACTGCTATCAAAGTTAGATATATATGTAAATTATTCATCTGTCAAATCCTAGAATTATATCATACCTGCTCCAGCAATCACGACCTGTAATGGTTTAGTGGGTTGTTCACTGTTTCTGAAAAATGAAGATAGTTGTCCAGCTTCCAAAAAGTTTATTGTGTTTTCTAGTGGAG
+
AAAABFFFFFBBGGGGGGGGGGHHHHHHHHHHGHHHHGGGGHHHHHEFHGHHHHGHHHHHHHHHHHHHHFHHGGHGGHGGHHFHHHHHHGHHGGBHHHHHHHGHHHHHHHHGHHHFEHHHHHHHGHFHFHHHHHHHHHHHHHBFHHFFHHGGEHFFHHHGGGGGHHHHHHHHHHHHGHGEGGGGHHHGHHHHHHDDHFHGGHHHFF0GHHHHFGGHFHGHHH;GFHGGFGFBFGGGGFBFGGGFGBFEF09
@M03495:530:000000000-LYBTV:1:1113:9757:25015 2:N:0:ACAGGAAA+TAGACAAT
ATATTTTGCCGTTGATAAACCAGGACTCAGGCTGGACCAAAGCTCACATGCTGACAGATCGGAAGAGCGTCGTGTAGGGAAAGAGTGTATTGTCTAGTGTAGATATAGGTGGGGGGCGGGTCGATTAAAAAAAAAAAAAAAAACAACTGCAAAAAAGCCTGGCAGTGTCACACACAGTTGATGAATTGCGCTCCGTCATACACTATAAACCCGTACAGGCCATCTCCGCTCTCTTAACACACATCAAGCCA
+
BBBBBFFFFFBAGGGGGGGGGGHGHHHHHHHHHHGHHHHHGHHHGHGHHHHGHHHHHHHGHGGGGEGHGFEE>EGHHGGGHHHGFGGFGHHH@GBEGHE4B34@4B44B4B///<:--;-;9--./.:/;9-9=A----;---9..;//////..::9./9.9..////////..;./////9//////.--....;.;////////:///:-.-9;//:../////...-.////:9//..;/:////..
@M03495:530:000000000-LYBTV:1:1113:8131:25033 2:N:0:ACAGGAAA+TAGACAAT
ATATTTTGCCGTTGATAAACCAGCTAATCCTGAAAAAAAAAATCAAAGATAAACACTACAATGCTAAGCCCACGATGTGACAGCTATCAAAGTTAGATATATATGTAAATTATTCATCTGTCAAATCCTAGAATTATATCATACCTGCTCCAGCAATCACGACCTGTAATGGTTTAGTGGGTTGTTCACTGTTTCTGAAAAATGAAGATAGTTGTCCAGCTTCCAAGAGGTTTATTGTGGTTTCAGGTGGG
+
A1AAADB3DFDA1EA3BF1FGG00111BFG31D1110AEEEFEGFG1101DGE110B0F111112@G10@??FE///0B@F1BG11@F2GD11BB2>BGD22>BFGBF2>>122FG22B1FH2212111BG1BGFFBFDG22B101@FF1111@<01@GFA//</0?GF1FG1=FGB1><C<<-<CG0000=000==0:00;.:00C00000;C00;0//;BBCF00..;/:9;90C09./..;000;9.-
@M03495:530:000000000-LYBTV:1:1113:9092:25077 2:N:0:ACAGGAAA+TAGACAAT
ATATTTTGCCGTTGATAAACCAGGCGGACCAAAGCTCACATGCTGACAGATCGGAAGAGCGTCGTGTAGGGAAAGAGTGTATTGACTAGTGTTGATCTAGGTGGCTGCGCGTTTCACTAATAAACATAAAATTCCACCCCCCTCTGAGGAACTCTAGTCCATCAGTCACACATGCAATTCCCAAGATAAGCCAAGGGATTCCACATAAGTCTTACAGAATCTCCAACGCAAGCATACCGCCCAGCACTACG
+
AAA>>FF3DFDAEEGGFGGFGAE0AEECEGE//FGDGGHHHHHHGHHFGGFGHGAF/AFHEGGGGE?FGHGHF>FCB1BFFHED2B1FHH1B2?22B21>111/00?<<///</1>2@211@>@11111@F211<F10/>/>-<0<11.0<.0===<<GB0<0<<0<00:/;000;:00;000/..00900;//9.:./=90;09:0;;;009;0000/0009B///;-----9;///--9----:-9//9
@M03495:530:000000000-LYBTV:1:1113:11818:25093 2:N:0:ACAGGAAA+TAGACAAT
ATATTTTGCCGTTGATAAACCAGTCACAACCACTTCTTGCCCTCCAAAGATCACATGCTGACAGATCGGAAGAGCGTCGTGTAGGGAAAGAGTGTATTGTCTAGTGTACAGCTCGGTGGGCGGGGGATAATAAGAAAAAAAAAAAAAAAAGAGTTGTGGGTATGTCAGTGTGGATGGTGAACACAATTTTTCATAATGCGTTGTAGTGTTGTATTTCCAACAAATCTCAACTATCATTATAATCCTCTACC
+
>A?ABFFFFFBAFGCGGGGFGGHAFB5FGEEC2FFHHHHHHHHHGGHHHGHHFGFFHFHHFHHFFGHHDAABCEFFGGGEEFGHFGFGGFFFGG@@@GD4BFGHE3B4444333///?///<</-<-.<0000000::C--9--:---;-:..///9;9..///:///////.//;.9/////...///;/////////99.;;//////9./////////..:://///.//9/////////9///////
@M03495:530:000000000-LYBTV:1:1113:19575:25109 2:N:0:ACAGGAAA+TAGACAAT
ATATTTTGCCGTTGATAAACCAAAGCTCACATGCTGACAGATCGGAAGAGCGTCGTGTAGGGAAAGAGTGTATTGTCTAGTGTAGATCTCGGTGGTGGGCGGAGCATTTAAAAAAAAAAAAAAACACACAACAGACTGATACATGAGGCCAGTATCAGAATAGGAATAAGTGTAGGAATCAAATCTACTATGATTGAGCAGTCAGAAGTAAACAAATTATCATACGTAAGTTGTCTTATTGATATGTCGAA
+
BBBCCFFFFFDCGGGGGGGGGGHHHHHHHHHHHHHHHHHHHHHHGGGGHHHGGGGGGHHHHGHHHHHGFGGGHHHFGGHHH@5@B444B4B?1>E111/?/<////2D33?FFFBCGFGC-<-<..<<.;...::.0000000:000/.;..000000000000000000000000000000000000000000::0000/0000000000000..00;000000.00..0000;000000:0000:0:..
@M03495:530:000000000-LYBTV:1:1113:15895:25118 2:N:0:ACAGGAAA+TAGACAAT
ATATTTTGCCGTTGATAAACCAGGACTCAGGCTGGACCAAAGCTCACATGCTGACAGATCGGAAGAGCGTCGTGTAGGGAAAGAGTGTATTGTCTAGTGTAGATATCGGTGGTGGGCGGGTCGGTTGAAAAAAAAAACAAAAAAAAATGGAGAAAGAAGTGCTACAAGTACTAGACAAAGAAGAAAGTCACAACCTTATCATTCCCAAGAAAGAAACTAGGCCATAATAGTAACAGGCACAACAGACACTC
+
BBCCCFFFFFBBGGGGGGGGGGHGHHHHHHHHHHGHHHHHHHHHHHHHHHHHHHHHHHGHHGGGGGHHGAEE>EGHGHGGHHGHHGGBGHHH4FHHHH34@344444/>//?>////////</--.-011FA-AC?@.C.:..9:--.000/0.09/./90;000000:;B00000:///9./0//90000009./00000000009/..//0/.//0099/0./00;00000;00..../9..//.//0/
@M03495:530:000000000-LYBTV:1:1113:9937:25121 2:N:0:ACAGGAAA+TAGACAAT
ATATTTTGCCGTTGATAAACCAGCTAATCCTGAAAAAAAAATCAAAGCTAAAAACTACAATGCTAAGACCACGATGTGACTGCTATCAAAGTTAGATATATATGTAAATTATTCATCTGTCAAATCCTAGAATTATATCATACCTGCTCCAGCAATCACGACCTGTAATGGTTTAGTGGGTTGTTCACTGTTTCTGAAAAATGAAGATAGTTGTCCAGCTTCCAAAAAGTTTATTGTGTTTTCTAGTGGAG
+
ABBBBFFBFFBBGGGGGGGGGGHHHHHHHFHHGHHGHFGGGHGGHHFGHGHHHGGHHGHHHHHHHGHHH2GHGGHGHGFHHHHHHGHHHHBGHHEHFHHHHHHHHHHGHHHHHHHHHGHFHHGHHHHFHHFHHHHHHHHHHH?FGGFGGHHHHFCHHHHGGGFGHHHBGFHFFFHHHHHHGGGGHHHGHGFGDD=DGHHHCGDFBGCGHHGB;CGFFGGHHH/;0CG?.FFBBBFFFFBF/BFFFF09?0;
@M03495:530:000000000-LYBTV:1:1113:12113:25121 2:N:0:ACAGGAAA+TAGACAAT
ATATTTTGCCGTTGATAAACCAGTCTCCAAAGCTCACATGCTGACAGATCGGAAGAGCGTCGTGTAGGGAAAGAGTGTATTGTCTAGTGTAGATCACGGGGGTGGGCGTGTCATTAAAAAAAAAAAAAAATAAAAGCAAGCTGTAAGCGGACCGGACCGTAACCTAAATATGTGGCATTAACACCCTGTAACTAACTATCACAGCGTCAATATGTGATAGTTATATAATCTTAGTGAGATATGTTGCTTTC
+
CCCCCFFFFFCCGGGGGGGGGGHHHHHHHHHHHHHHHHHHHHHGHHGGHHHGGGGHHGFEFGFGGFGHGFBGGHHHHGHHHH5FFGFHE@BB44433?E//E/<///</>B22@222>22<><<<-<:--.00:C0.//;./000000----------:....//9;///////;.:////9//..:///9////////99///.-...:////9//://///://///9///9/9//////////9////
@M03495:530:000000000-LYBTV:1:1113:16379:25152 2:N:0:ACAGGAAA+TAGACAAT
ATATTTTGCCGTTGATAAACCAGTCAGGAGTCCAAAGCTCACATGCTGACAGATCGGAAGAGCGTCGTGTAGGGAAAGAGTGTATTGTCTAGTGTAGATCTCGGTGGTCGGCGGGGCAATAAAAAAAAAAAAAAAAAAAAAGAAAAGAAGGGGAAGAAAGTGGAGCAGAAAGAATCACATATAAGTAACGAGAAAATGATGCTGTGTGTGATAGATAGAATGAAGCATCTACACACATGTAGGACTGATAG
+
ABBCCFFFFFCCGGGGGGGGGGHHHHHHHGHHHHHHHHHHHHHHHHHHHHHHHHHHGGGGHGHGGGGGGGGGHGGHHHHHHHHHHHHBGHHHHE44B@444B1?11?/3///<////-.<1<<=1><ACC@DG-9:A-:--...///../.9-..;.//00000.9.///00/.000900000000000.....0/000090000/0...9:900090000000000000000/0..0000900:/.00:0
@M03495:530:000000000-LYBTV:1:1113:13228:25199 2:N:0:ACAGGAAA+TAGACAAT
ATATTTTGCCGTTGATAAACCAGTCAGGAGTCCAAAGCTCACATGCTGACAGATCGGAAGAGCGTCGTGTAGGGAAAGAGTGTATTGTCTAGTGTAGATCTCGGGGGGGGGGGGGTGATTTAAAAAAAAAAAAAAAAAGAAAATAAATCTCAACAGGTCTCAACTAAATAAGGAACCACGCTGACCATGAAAGTAGAGCTCGTAACACAGAAACAAGCAAATAACACGACAAGTACATGAGTGAATCGAGA
+
BBBBCFFFFFDDGGGGGGGGGGHHHHHHHGHHHHHHHHHHHHHHHGHFDBBGHHHHGGGGHHHGGGGFGBGGHGHHHHHHHHFHHHHBGHHHHG4@3444@411/E/@-----<-9-.11:11<<:9<@FD---@---..<//1011111111/0/.00:<B1:1:001<1100::......../:001<111:1:1110:.-...10..0<0//./.</011:000.----.111111001:1111....
@M03495:530:000000000-LYBTV:1:1113:23075:25201 2:N:0:ACAGGAAA+TAGACAAT
ATATTTTGCCGTTGATAAACCAGCTAATTCCAAAGCTCACATGCTGACAGATCGGAAGAGCGTCGTGTAGGAAAAGAGTGTATTGTCTAGTGGAGATATCGGTGGTGGCCGTGTCATTAAAAAAAATAAAAAATACAGAAGACAAAGAAACTAGATCGGAAGAATAGTAAATGTAAGCAATGATACAATTTATGAGGAGGTCACACAAACGAACAGAGGATACACTAGTGTGTACATATGATGCTACAGTA
+
CCBCCFFFFFCCGGGGGGGGGGHHHHHHHHHHHHHHHHHHHHHHHHHHHHHHHHGGGGHHHGGGGEEGHHHHHHHHGHGHHHHHGFHHHHHD131334BB1>>ED1//00>//02?444???F/B/02DD22/0221=1=110000000001><1<1....<.<<0<000000000000/0;0000:0000:0000/0..;/0009.......-9/:/../00000/000:0.900090000000000000
@M03495:530:000000000-LYBTV:1:1113:6029:25235 2:N:0:ACAGGAAA+TAGACAAT
ATATTTTGCCGTTGATAAACCAGTCAGGAGTCCAAAGCTCACATGCTGACAGATCGGAAGAGCGTCGTGTAGGGAAAGAGTGTATTGTCTAGTGTAGAGATCGGGGGGCGGCGGGTCATTAAAAAAAAAAAAAAAAAACAAAGAAATAATAACAATAGAACAGTGACAACGACAACAAGACTATTATACATACAATCACTAACATCTTAATGAGTATCTAAAGTATATACGGAAGACACAGATACAAAGAC
+
CCCCDFFFFFCCGGGGGGGGGGHHHHHHHGHHHHHHHHHHHHHHHGHGHHHGHHHHGGGGHHHGEEFFGGGFHGHHHHGHHHHHHHHBEGHHH344B@34BD1F/@E----------.1<:1110-<@=99>@>--<-.9.<//./11:111::001<110/:<11111<-.---...///<011<11<1110<0100011<001<11111111::111111011111<1:....:////.0111100/</
@M03495:530:000000000-LYBTV:1:1113:12313:25238 2:N:0:ACAGGAAA+TAGACAAT
ATATTTTGCCGTTGATAAACCAGCTAATCCTGAAAAAAAAATCAAAGCTAAAAACTACAATGCTAAGACCACGATGTGACTGCTATCAAAGTTAGATATATATGTAAATTATTCATCTGTCAAATCCTAGAATTATATCATACCTGCTCCAGCAATCACGACCTGTAATGGTTTAGTGGGTTGTTCACTGTTTCTGAAAAATGAAGATAGTTGTCCAGCTTCAAAAAAGTTTATTGTGTTTTCTAGTGGAG
+
ABBBBFFDFFBBGGCGGGGGGGHHHHHHHHHHHHHFHGGGGHHHGHBGHHHHFFGHHHFHHHHHHGFHHFHHGGHGHEHHFHHHHHGHHGHG@GGHHHHHGHHHHHHFHFFHHHHHGHHHHHGHHFHHHHFHHHHHGHHHHHGGEHEGHHEH2GHHFBGF?D?GFGGGHHHFHHHGGFFGDGGGHHHHHHHHHHGDGBDFHHFE00;:GHHGHHG0CBCCCG0CGFG-99FFFFFBCBBFGGFFCFBF?09
@M03495:530:000000000-LYBTV:1:1113:24183:25322 2:N:0:ACAGGAAA+TAGACAAT
ATATTTTGCCGTTGATAAACCAGGACTCAGGCTGGACCAAAGCTCACATGCTGACAGATCGGAAGAGCGTCGTGTAGGGAAAGAGTGTATTGTCTAGTGTAGAGCACGGTGGTGGTCGGGTTACTAGAAAAAATAAAAAAATAAAGATTAGGCGTGGAGGGATGACATAGAAGTGGCGAGAGAAACCACACTCTGTGTGCGTACGATCGGATGTACATTAGCAGGTATAAGTGACTGCACAGCTGGCTTGG
+
BBBBBFFFFFBBGGGGGGGGGGHGHHFGHHHHGHGHHHHHHHGHHHHHHGHHHHHHHHHGHGGGGHGHGEEF>EHHHHGGGHHHHHHBDGHH4FDGFHB4@3B3430/>/?///?/B//////2?332332@B0@2>D2//011111111<11-.--...-././00000000;00.-----.///.....//0000;.0;..--...-...-9//////////..///////:///////..//...;-.
@M03495:530:000000000-LYBTV:1:1113:16588:25341 2:N:0:ACAGGAAA+TAGACAAT
ATATTTTGCCGTTGATAAACCAGCTAATCCTGAAAAAAAAATCAAAGCTAAAAACTACAATGCTAAGACCACGATGTGACTGCTATCAAAGTTAGATATATATGTAAATTATTCATCTGTCAAATCCTAGAATTATATCATACCTGCTCCAGCAATCACGACCTGTAATGGTTTAGTGGGTTGTTCACTGTTTCTGAAAAATGAAGATAGTTGTCCAGCTTCCAAAAAGTTTATTGTGTTTTCTAGTGGAG
+
ABBBBFFFFFCCGGGGGGGGGGHHHHHHHHHHHHHHHGGGGHHHHHHGHHHEHGGHHHHHHHHHHHHHHHHHGGHGHHHHHHEHHHHHHHHGHHHHHHHHHHHHHHHHHHHHHHHHHHHHHHHHHHHHHHHHHHHHHHHHHH?GFHFHHHFGFFHHCFHGGGGGHHHEHHHHHHHGFGGHGGGGHHHGHHGHHFGGHHGGFHHFHHFGHGHFGGHGHGGHBC:C0;;C9BFGGGGGGFFGGGF0BFGGG09
@M03495:530:000000000-LYBTV:1:1113:12195:25354 2:N:0:ACAGGAAA+TAGACAAT
ATATTTTGCCGTTGATAAACCAGTCAGGAGTCCAAAGCTCACATGCTGACAGATCGGAAGAGCGTCGTGTAGGGAAAGAGTGTATTGTCTAGTGGAGATCTCGGGGGGGGGCGGATCATTTAAAAAAAAAAAAAACAAAAACAAGATAATAGCACAGTGATGAATCAGACATCAATAAGAAGAGTCTTCTAGAATAGAATAACATGACCTGTCTCTCCATAGTCGAACTGATAAGATCGTACTGTGCAGCA
+
BCCCCFFFFFCCGGGGGGGGGGHGHHHHHGHHHHHHHHHHHHHHGHHD5BBGHHHHGGGGHHGGGGGGF?BFGGGHHHHHHHHHHHGBFHGFG313?33B4BEC///----------.000:099B;>DADB-@-.;.A9....//000:;0000//000000900000090000009000/0.00000000000000090000000090/09;000/00;0;0.....000000000.9:..0000000.
@M03495:530:000000000-LYBTV:1:1113:17506:25375 2:N:0:ACAGGAAA+TAGACAAT
ATATTTTGCCGTTGATAAACCACCCTCCCTGTGGTCGTTATCTTGCTCCTTCTGTCGTCAACGAATTTACTAATTCCAAAGCTCACATGCTGACAGATCGGAAGAGCGTCGTGTAGGGAAAGAGTGTATTGTCTAGTGTAGATCTCGGGGGGGGCGGGGTGCTTAAAAAAAAAAAAAAAAAAAAAAATATGAGGGACAAGACTGAGGCTGTCATACAGTAGTAGAGTAAATTACAAGGAGGTAACTGACTT
+
CCCCCFFFFFDCGGGGGGGGGGGGGHHGGHHHHHHHGGGHHHHHGHHHHHHHHHHHGGGHGHGGGHHHHHHHFHHHHHHHGHHHHHHHHHHHHHHHGGHHGGGGHHHGGGGGGHHHHGHHHHHHDGGGHHHDFFGGHB33??22D2@F@C@--<---99--.<<000<B---9;A-----9------.00000/<..9..:/<000.....0000000000:000000000<000:0.:...00:0000<0
@M03495:530:000000000-LYBTV:1:1113:8216:25384 2:N:0:ACAGGAAA+TAGACAAT
ATATTTTGCCGTTGATAAACCAGCTAATCCTGAAAAAAAAATCAAAGCTAAAAACTACAATGCTAAGACCACGATGTGACTGCTATCAAAGTTAGATATATATGTAAATTATTCATCTGTCAAATCCTAGAATTATATCATACCTGCTCCAGCAATCACGACCTGTAATGGTTTAGTGGGTTGTTCACTGTTTCTGAAAAATGAAGATAGTTGTCCAGCTTCCAAAAAGTTTATTGTGTTTTCTAGTGGAG
+
AABCCFFFFFCCGGGGGGGGGGHHHHHHHHHHEHHHHGGGGHHGHHGFHGGFHHGHFHHHHHHHHGHHHHHHGGHGHHHHGFHHHHGHGFHFHHGHHGHHHHHHFHHHHHHHHHGHHHHHHHHHHHFGHHHHHHHHHHFBHHHFHFEGHGFGBGGHHHHFDEGGGDFGHHHHHHHHGHGHGGGGHHGGHHGHHHGHHGHGECDGDC0:CGGHFGHHBG/CGG;:;C.A?BFFGGG0FFFBFBBF0BFFF0.
@M03495:530:000000000-LYBTV:1:1113:22542:25432 2:N:0:ACAGGAAA+TAGACAAT
ATATTTTGCCGTTGATAAACCAGCTAATTCCAAAGCTCACATGCTGACAGATCGGAAGAGCGTCGTGTAGGGAAAGAGTGTATTGTCTAGTGGAGATATCGGTGGTGGCCGGATCATTAAAAAAATAAAAAAACACAAAACCGAAACGAGTCTGATAGACAACTGTCGAAAATAATGTACTGAACTTTGTACGAGGCTATGTCGCACAAAGTAGCTATGTATCAGCTGCATGAGGATTGCACATGAGCGCA
+
CCCCCFFFFFCBGGGFGGGGGGHHHHHHHHHHHHHHHHHHHHHHHHHHHHHHHHGGGGHHHGGGEAFHH5GGFHHHHGGHHHHGFBGGFFH31B133@@B1E>FC>?E00>////044444?FC/02@@2F////0</0<0.-----<..</000000000/.//0;.:.;-0000;:000000/9;00;00.;.--.0:000..---/./9///////://://///9/:////////////;////;9-
@M03495:530:000000000-LYBTV:1:1113:16985:25446 2:N:0:ACAGGAAA+TAGACAAT
ATATTTTGCCGTTGTAAACCAGCTAATCCTGAAAAAAAAATCAAAGCTAAAAACTACAATGCTAAGACCACGATGTGACTGCTATCAAAGTTAGATATATATGTAAATTATTCATCTGTCAAATCCTAGAATTATATCATACCTGCTCCAGCAATCACGACCTGTAATGGTTTAGTGGGTTGTTCACTGTTTCTGAAAAATGAAGATAGTTGTCCAGCTTCCAAAAAGTTTATTGTGTTTTCTAGTGGAGG
+
?ABBBFFFFFDAGGGGGGFGGGHHGHGFHHHHHHHHGGGGHHHFHBGFHHHHHGHHHHHGHHHHHHHHHHGGGHGHHGHFHGHHHHHHHHGHHHHHHHHHHHHHHHHFHHHHHHHHHHHHHHHHFFHGFFHHHFGHHHGHHGHHFHFHGHCFHHFGBGFDGCFHHGHHHGDHFHHGHGH>FFGHHGHHHHFHFHGHGHFHFGGFGHGCHGHHCGGHGHG0;C;CCC.9BFCFBBFBCBFFGGFB0;0.FEF
@M03495:530:000000000-LYBTV:1:1113:15960:25461 2:N:0:ACAGGAAA+TAGACAAT
ATATTTTGCCGTTGATAAACCAGCTAATCCTGAAAAAAAAATCAAAGCTAAAAACTACAATGCTAAGACCACGATGTGACTGCTATCAAAGTTAGATATATATGTAAATTATTCATCTGTCAAATCCTAGAATTATATCATACCTGCTCCAGCAATCACGACCTGTAATGGTTTAGTGGGTTGTTCACTGTTTCTGAAAAATGAAGATAGTTGTCCAGCTTCCAAAAAGTTTATTGTGTTTTCTAGTGGAG
+
AA?AAFFFFFDAGGGGGGGGGGDHHHFHFFHHFHHGEEEGGHHHHGFHHHHBHHGHHGCGFHGHHGHHGFHHGGGECGFHGBEHHHHHHHGHHHHHHHHHHHGHHGHHHFHHHHHFFHHHGHHHGGFFHHHHHFHHHHFHHHGFHHFGHHFFCGGHGHH?/<@AGFHFGHHGH0GHGGHEDGCGHHHHHHDGHH=GFFB0GHF0=C<GHHHGGF;GFCHHHBCGGGG..;;;0CB0CBCFB/0B009;.0;
@M03495:530:000000000-LYBTV:1:1113:23854:25527 2:N:0:ACAGGAAA+TAGACAAT
ATATTTTGCCGTTGATAAACCAGCTAATCCTGAAAAAAAAATCAAAGCTAAAAACTACAATGCTAAGACCACGATGTGACTGCTATCAAAGTTAGATATATATGTAAATTATTCATCTGTCAAATCCTAGAATTATATCATACCTGCTCCAGCAATCACGACCTGTAATGGTTTAGTGGGTTGTTCACTGTTTCTGAAAAATGAAGATAGTTGTCCAGCTTCCAAAAAGTTTATTGTGTTTTCTAGTGGAG
+
ABBBBFFBFFBBGGGGGGGGGGHHHHHHHHHHHHHHHGGGGHHGHHHGHHHHHHGHHHGHHHHHHHHHHFHHGGHGHEHHHHGGGGHHHHHHHFHHHHHHHHHGHHHHHHHHHHHHHEHHHHHHHHEFHHHHHHHHHHHHHHHFHFFGHFBFCGFDGHHGGGGGHHHHHHHHHFHFFHFHGGGFEGHHHGHHGFFHHHHHHHHHFHBFHHGHHFCCBC:CGH;0CF:=9FGGGGGGFFFGGGGGFGGFF;.
@M03495:530:000000000-LYBTV:1:1113:7725:25560 2:N:0:ACAGGAAA+TAGACAAT
ATATTTTGCCGTTGATAAACCAGCTAATCCTGAAAAAAAAATCAAAGCTAAAAACTACAATGCTAAGACCACGATGTGACTGCTATCAAAGTTAGATATATATGTAAATTATTCATCTGTCAAATCCTAGAATTATATCATACCTGCTCCAGCAATCACGACCTGTAATGGTTTAGTGGGTTGTTCACTGTTTCTGAAAAATGAAGATAGTTGTCCAGCTTCCAAAAAGTTTATTGTGTTTTCTAGTGGAG
+
AABAAFFFFFBBGGGGGGGGGGHHGHHGHFHHHHHHHGGEEHFHHHFH3GDFHHEHHHHHHHHHHFHHH2FGEEHGGBGHBDFHHHHHHFFHHHHHHFGHHHGHHHHHHHHHHGHHHGHHHHGHFHHFHFHHHHHGHHHGHHDGHHACHHFFFH2GHFHGDCCGHHHHHGHGFFHEGHGEFGGGGHHHFBFGHF0DDDHHAGHGHHBGHHGEHHGFHF:CGG:GCG..90;CFGB0BFBFFFBBFFFF.9C
@M03495:530:000000000-LYBTV:1:1113:16410:25570 2:N:0:ACAGGAAA+TAGACAAT
ATATTTTGCCGTTGATAAACCACCCTCCCTGTGGTCGTTATCTTGCTCCTTCTGTCGTCAACGAATTTACTAATTCCAAAGCTCACATGCTGACAGATCGGAAGAGCGTCGTGTAGGGAAAGAGTGTATTGTCTAGTGGAGATATCGGGGGGGGGCGGGTGCTTAAAAAAAAAAAAAAAAAAAAATGAACTGCGTCAGTAATATAGGAAATACAAGTTATACAAGTGTATTGATCGTCACTGGCACAGGAA
+
ABBBCFFFFFCCGGGGGGGGGGGGGHHGGGHGHHHHGGGHGHHHHHHHHGHHHHHHGGGHGHGGGHHHHHGGGHHHHHHHHHHHHGHHHHHHHHHHHHHHGGGGHHHGGGGEFGHGHGHHGHHHB3FFHHH?FGDFH?02/=22D>FDB/---9--@-9--.<<000<0<-<>9--<---9----.0000000..-..:0000000000/0:00000<00000000:00:00000./...00/</0//..:
@M03495:530:000000000-LYBTV:1:1113:9210:25684 2:N:0:ACAGGAAA+TAGACAAT
ATATTTTGCCGTTGATAAACCACCCTCCCTGTGGTCGTTATCTTGCTCCTTCTGTCGTCAACGAATTTACTAATTCCAAAGCTCACATGCTGACAGATCGGAAGAGCGTCGTGTAGGGAAAGAGTGTATTGTCTAGTGTAGAGTGCGGTGGGGGGGCGGCGTGTAAACAAAAACAAAAAAGAGACGTTTAGGGCAGGGGGGCGAAAGTAAGTGCAGACAGCCACGGGGGTGGTTATATACTGTCCATGAAA
+
AAAAAFFFFFBBGGAFGFFGGGGDECEEF2FGFHC3EEEHHFGHHHHHHHHHGHHHGGGHEHDGEGEHHFFFHDFFHB5FFGHB3B@GHEGEHHBGCG@GEGFFHHHGDD?EEGGGFGBGCGHBB33B?FF?B3BB33333?2222/<<>////-----9-;-..9///;.;9.9....;......;.9AB/.;..----9-----.///;//////.......-------9;.///////:9//;//://
@M03495:530:000000000-LYBTV:1:1113:16991:25720 2:N:0:ACAGGAAA+TAGACAAT
ATATTTTGCCGTTGATAAACCAGCCTCCCTGTGGTCGTTATCTTGCTCCTTCTGTCGTCAACGAATTTACTAATTCCAAAGCTCACATGCTGACAGATCGGAAGAGCGTCGTGTAGGGAAAGAGTGTATTGTCTAGTGTAGAGCTCGGGGGGGGGGGTGGCATTAAAACAAAAAAAAAAAATATAGACTAAGGTAGAAGTAGACGTTAGCGAACTGAGTATGTGTAGGCAGGAAGTGAGTGGCGATCTGGA
+
BCCCCFFFFFCCGGGGGGFGGGHHGHGHGHHHHHHHGGGHHHHHHHHHHHHHHHHHGGGHGHGGGHHHHHHHHHHHHHHHHHHHHHHHHHGHHHHHHHHHGGGGHHGGGGGFEHHHHGHHHHHFB3DFHHHBGHHHHF333333@2?//@---;--9-:-./9///://99;;.--9----.//9////:///////////9//..././;--9.9B/////9///////.-./.9/////..---..///
@M03495:530:000000000-LYBTV:1:1113:17223:25759 2:N:0:ACAGGAAT+TAGACAAT
ATATTTTGCCGTTGATAAACCAGGACTCAGGCTGGACCAAAGCTCACATGCTGACAGATCGGAAGAGCGTCGTGTAGGGAAAGAGTGTATTGTCTAGTGGAGATCTCGGGGGTTGGCGGGTCATTCGAAAAAAAAAAAAAAACAACATATACGCAAAAACACCACAAGCGACAAATGCATAACGTGTGTACCGTGGGAGTCATACCGCTGAGTGAGAACAATGCTATGAGCGAACTAACGTCAACAAGCTC
+
CCCCCFFFFFCCGGGGGGGGGGHGGHHHHHHHHHGHHHHHHHHHHHHHHHHHHHHGGHHHHGGGGHHHGEEE>EHHHGGFHHHHHHHGHGHH4GHHHHD131@33?40F/>///>/2</-<-0=0000<.ACF---A-----...../90;;...--/.........:...:--/00000009;/.9..0;0.9.--.../9000/.--:..0000000//0000000000----.000./...00./.00
@M03495:530:000000000-LYBTV:1:1113:11680:25791 2:N:0:ACAGGAAA+TAGACAAT
ATATTTTGCCGTTGATAAACCAGGGACTCAGGCTGGACCAAAGCTCACATGCTGACAGATCGGAAGAGCGTCGTGTAGGGAAAGAGTGTATTGTCTAGTGTAGAGCTCGGTGGGCGGCGGGGTATTAAAAAAAAAAAAAAAGAGATAATAGGAACATGGCCACTACACTAACAAAAGATTATCGATACACCACTAACTTGTACTTGTACTCCTGCACTCTCATTATATACATCGCACAACACGCCGTCTGG
+
AAAAAFFFFFBBGGGGGGGGGGHGGGDGHHHHHHHGHFHGHHGFHHHGHHHHHHHHHHHHHHFEF?FGHGEEEEEHHHGGGBGB3BBFGHHHH4BGHHHB@4B43433EE//<</E?/</---:0000000-9-9-9----.9.9/9/9/////..:/9.//.;///.;/////.././//9;...9-9//..////9//;/////;///////:./9/;9////999///9/...--...9;-.--99./
@M03495:530:000000000-LYBTV:1:1113:21168:25815 2:N:0:ACAGGAAA+TAGACAAT
ATATTTTGCCGTTGATAAACCAGGACTCAGGCTGGACCAAAGCTCACATGCTGACAGATCGGAAGAGCGTCGTGTAGGGAAAGAGTGTATTGTCTAGTGTAGATGTCGGTGGGGGGCGGATCATTGAAAAAAAAAAAAAAAAAATAGCAAGTAAGGGAATACAGCTGTACACCAAGAAAAGAAGTACATCAAAAGTATAGAAAACTATACAGATCAGTGATAGAACTAACATAAGCCGAGCACGAAGCACC
+
BCCCCFFFFFBBGGGGGGGGGGHGGHHHHGHHGHGHHHHHHHHHHHHHHHHHHHHHHHHHHGGGGHFHGAEE>EFGHHGHHHHHHGHGHHHHFGGGFHGB4@B44B?GE/?E//<;-----990;000:0;@-9-@B=B;B---.;0000/000:0.../00;00000;000/....////../000000000:;00000000//:0;000000900000;90;0900000000000--:--9-...-0/.
@M03495:530:000000000-LYBTV:1:1113:23869:25834 2:N:0:ACAGGAAA+TAGACAAT
ATATTTTGCCGTTGATAAACCACCCCTTCTTGCCCTCCAAAGCTCACATGCTGACAGATCGGAAGAGCGTCGTGTAGGGAAAGAGTGTATTGTCTAGTGTAGATATCGGTGGGGGGCGTAGCATTGTAAAAAAAAAAAACAAGAAAAAAACACGCTGTCGAGATAAGTGGTCAGGTACGAGTAACACTAGAACAACACAATGCATAGAGGCAAGAGTGAGACACGCACAGATCCAAATCTATGGGTACTGT
+
BBBCCFFFFFCBGGGGGGFGGGGGGGGHHHHHHHHHHGHHHHHHHHHHHHHHHGHHHHHHHGGGGGHHGEEEFGHHHHGGHHGGHHHHHHHH@GFGHHG4@344444?//?////@-;---.;;0;9;;0BF-;9-;--...//:/9.--....9..99.:;..000900;00//000...;990000/9000//.....000000000/..../.:00009//.----/00000009;00000./09000
@M03495:530:000000000-LYBTV:1:1113:24100:25860 2:N:0:ACAGGAAA+TAGACAAT
ATATTTTGCCGTTGATAAACCAGTCTCCAAAGCTCACATGCTGACAGATCGGAAGAGCGTCGTGTAGGGAAAGAGTGTATTGTCTAGTGGTGAACTAGGTGGGGGGCGGGTCGTTAAAAAAAAAATGAAACAGCAATGTGCTACACTCGTGGGTATGCTACGTACTCAAAAAGTGCAGATGAGTTGTATGATGCCATCGCATAGAAGAGCTCCGAACACCAGCACTAACACTGTGATAGCCAGCACTTCGG
+
BCCCBFFFFFDAFGGGGGGGGGHHHGHHH4BGGHHHHHGHGHHHHHHGHHFD?FGFHGGGGEEFGFFGF3FFHGGEGDBFGH5BFGFHG141333433B3BF//>-<--:---:...///;9@-:.//:///..../////////.//9...:.////;//../../////..9/;//////////////9/:////::;...///:/..///.-.--.:.....//9//99////9/////....///..
@M03495:530:000000000-LYBTV:1:1113:10789:25878 2:N:0:ACAGGAAA+TAGACAAT
ATATTTTGCCGTTGATAAACCAGGACTCAGGCTGGACCAAAGCTCACATGCTGACAGATCGGAAGAGCGTCGTGTAGGAAAGAGTGTATTGTCTAGTGTAGATCTCGGGGGGCGCCGGATTATTAATAAAAAAAAAAATAAAAAAAAAGTCTAAGTAGAGATAACGAGAGAAACATACAAACATCTTGTAATAATAATAGATACAAACACAAGAAACACTACAATAAGCAAGCACATAGCAATCAACCTAC
+
CCCCCFFFFFCCGGGGGGGGGGHGHHHHHHHHHHGHHHHHHHHHHHHHHHHHHHHHHHHGHGGGGHHHGEEEEGHHHHEGHHHHBFGGHHEBGHHHHF4D3444@4??/>E--;--;--..0;000090;B9@@-:;-.0;000:--:.000000990000000::...-.00;/000;00..000000;0;000000000000000....../9///.0/;0000;000//;///09;0000;00/;/0/
@M03495:530:000000000-LYBTV:1:1113:14638:25897 2:N:0:ACAGGAAA+TAGACAAT
ATATTTTGCCGTTGATAAACCAGCTAATCCTGAAAAAAAAATCAAAGCTAAAAACTACAATGCTAAGACCACGATGTGACTGCTATCAAAGTTAGATATATATGTAAATTATTCATCTGTCAAATCCTAGAATTATATCATACCTGCTCCAGCAATCACGACCTGTAATGGTTTAGTGGGTTGTTCACTGTTTCTGAAAAATGAAGATAGTTGTCCAGCTTCCAAAAAGTTTATTGTGTTTTCTAGTGGAG
+
ABABBFFFFFBAGGGGGGGGGGHHHHHHHHHHHHHHHGGGGHHHHHHHHHHGHHGHHHHHHGHHHHHHHHHHGGHGHHHGHHGHGHHHHHGHHHHHHHHHHHHHHHHHHHHHHHHHHHHHHHGGGHHGHFHHHHHHHHHHHHFGHHHHHFGGFHHHHHHGCGGGGHHHHHHHEHHHFHGHGGGGHHHHHHFHGE=DGGHHHHHFEGHHHHFFGHHHFHFHFH;C00;.:BBFGGGGFGGGGGBFGGGFG0C
@M03495:530:000000000-LYBTV:1:1113:20514:25905 2:N:0:ACAGGAAA+TAGACAAT
ATATTTTGCGTTGATAAACCAGAACCATCCAAAGCTCACATGCTGACAGATCGGAAGAGCGTCGTGTAGGGAAAGAGTGTATTGTCTAGTGTAGAACACGGTGGGGGGGGGGTCCTTTAAAAAAAAAAAAAATTACAAATAGCACAATATAGGACAGGAAGAACATATAAATAGTGTAAGAAGGATGATGAGAAATAGTGCTAATCGACAGTGGTAATACAACTGAAGTCCGATCATTGCAGTCGAATTAG
+
BCBCCFFFFBCCGGGGGGFGGGHHHHHHGHHHHHHHHHHHHHHHHHHHGHHHHGGGGHHHGGGGGGHHHHGHHHHHHDGGHHHH4BGFHHG443443321>1?>>/<------..0;0;9;099;-;--::-.000009000000//00000000/99./9.///00000900000;B0009/..0000000000:0090000900..-.-00/000000000;/000000...-;00000909.9:0.00
@M03495:530:000000000-LYBTV:1:1113:17507:25920 2:N:0:ACAGGAAA+TAGACAAT
ATATTTTGCCGTTGATAAACCAGCTAATTCCAAAGCTCACATGCTGACAGATCGGAAGAGCGTCGTGTAGGGAAAGAGTGTATTGTCTAGTGTAGATCTCGGCGGTCGGCGTCTCATTAATAAAAAAAAAAAATAAAACGAAAACAGACACTGAATGCATATTCAAATAGAAGCTCTGCGCATTAATGTAAATGCATCAGTCGCAGGTCAACCGACACTCGTAGGAGCGTGTCATATGGCACGAATCACAA
+
ABBBBFFBFFBBGGGGGGGGGGHHFHHHHHHHHHHHHHHHHHHHHHHHHGFHHHGGGGHHHGGGGEEHHFFGGFHHHHGHHHHHFHHGHGH34B3444@B?C1>E/////>///22222@22FG2<//--@CC.<000:-...-/://.//0000;00000000000000000/9000:-9-../////;//://///////.9-.-;////.9----;/..:..//9-9.../9////.//....99///
@M03495:530:000000000-LYBTV:1:1113:16964:25956 2:N:0:ACAGGAAA+TAGACAAT
ATATTTTGCCGTTGATAAACCAGCTAATCCTGAAAAAAAAATCAAAGCTAAAAACTACAATGCTAAGACCACGATGTGACTGCTATCAAAGTTAGATATATATGTAAATTATTCATCTGTCAAATCCTAGAATTATATCATACCTGCTCCAGCAATCACGACCTGTAATGGTTTAGTGGGTTGTTCACTGTTTCTGAAAAATGAAGATAGTTGTCCAGCTTCCAAACAGTTTATTGTGTTTTCTAGTGGAG
+
BBBBBFFBFFBBGGGGGGBFGGHHHHHHHHHGHHHGHGGGGHHHHHFHHHHHHFGHGHGBGHHHFFHHHGHHGGGGGHHGHDGHHHHHGHHFGHHHHHFHHHHHHGHHHHHHHHHFHGHHHHHHFGEFGHHHHHHHHHHHGHGFHHCGGFCGCGCFFBHGGCDGHFEGHHHHGFHH1GCHDEFGHEHHHHHHGH<=GDGFHHG0DGCGHF;GFCGGHHBGGGCGCG.;C00CFG0BFFBFGG0FFGGGG0=
@M03495:530:000000000-LYBTV:1:1113:18814:26048 2:N:0:ACAGGAAA+TAGACAAT
ATATTTTGCCGTTGATAAACCAGCTAATCCTGAAAAAAAAATCAAAGCTAAAAACTACAATGCTAAGACCACGATGTGACTGCTATCAAAGTTAGATATATATGTAAATTATTCATCTGTCAAATCCTAGAATTATATCATACCTGCTCCAGCAATCACGACCTGTAATGGTTTAGTGGGTTGTTCACTGTTTCTGAAAAATGAAGATAGTTGTCCAGCTTCCAAAAAGTTTATTGTGTTTTCTAGTGGAG
+
AAABBFFFFFBAEGGGGGGGGGHHHHGHHHHGHHHHHGGGGHHGHHHHHGHFHHGHHHHHHHFHHHHHHFHHGGHGHHHFGGHHHHGHGHHGHHHHHHFHHHHHHHHHEHHHHHHHGHHHHHHGHHHHGHGHGHHHHHHHHGBBGHHHHHHHCGHHHHHGGGGGHGFHHHGGHFFFFGHHGGGGHHHHGHHHHHDGHFHHEHHBHFHHBB<CFGFGFGGHEHCGFHG.EBFGFGBFFFFGGGGEFGFGG9.
@M03495:530:000000000-LYBTV:1:1113:18082:26054 2:N:0:ACAGGAAA+TAGACAAT
ATATTTTGCCGTTGATAAACCAGAACCATCCAAAGCTCACATGCTGACAGATCGGAAGAGCGTCGTGTAGGGAAAGAGTGTATTGTCTAGTGGAGATCTCGGTGGGGGGGGGCGGGTAAAAAAAATAAAAAAAAAAAGAAGAACAAGATCAAGTAGAAGGACGCTAGAAGGCAACCAATAATATCACAACGTGACTAATAACGTAACTAATCCTAAAACAGATACTTATGCTGCTGACAAGAGTAGAACAT
+
>AABCFFFFFCCGGGGGGGGGGGHHHHHHHHHHHGHHHHHHHGHHHHHHHGHHHGGGGHHEEEFFAEBEFHGFHHHHHHHHHHHHFGFHHH313133344B1>1////--;----9--:///-;-./99/:-99-9-.;:////9/;////////////...--...;//........//9///9///;9-...9///////:;.9.////////////.//;///://////9//////././//////9
@M03495:530:000000000-LYBTV:1:1113:19739:26084 2:N:0:ACAGGAAA+TAGACAAT
ATATTTTGCCGTTGATAAACCAGCTAATCCTGAAAAAAAAATCAAAGCTAAAAACTACAATGCTAAGACCACGATGTGACTGCTATCAAAGTTAGATATATATGTAAATTATTCATCTGTCAAATCCTAGAATTATATCATACCTGCTCCAGCAATCACGACCTGTAATGGTTTAGTGGGTTGTTCACTGTTTCTGAAAAATGAAGATAGTTGTCCAGCTTCCAAAAAGTTTATTGTGTTTTCTAGTGGAG
+
3AABBFFFFFBBGEGGGGGGGGHHHHHHHHHGFHHHCEGCGHHGHHHHHHFHHHGHHHHFHHHHHDHHHGHHGGHGGHHEHFFFHGHHHFHGHHHGHFHHHHHHHHHHHHHHHHHHFHHGHHHGFHHGHHHHHHHFFHGHHHGHHHHEHFCFCGFGHHGGGGGGHHHBFHFFFHHGGHHHGGGGHGHHGHHHHHDGHGHHHHHH0CGHHHHHHFHGGHBFHHH0;GC?EFGGEGGGGGCFFGGGGFGEF99
@M03495:530:000000000-LYBTV:1:1113:14292:26089 2:N:0:ACAGGAAA+TAGACAAT
ATATTTTGCCGTTGATAAACCAGGACTCAGGCTGGACCAAAGCTCACATGCTGACAGATCGGAAGAGCGTCGTGTAGGGAAAGAGTGTATTGTCTAGTGTAAATCTCGGTGGGGGGCGGGGGATTTAAAAAAAAAAAAAAAAAAAAAGAAAAGAAGAAAGTAAATCTTCAACTATATAGAACGATACAGAAAATATATGCAACATAATGAATCCACGCATTGTAGATGAAGTAAGATAAACAATACGCATA
+
AABCCFFFFFBCGGGGGGGGGGHGHHHHHHHHHHGHHHHHHHHHHHHHHHHHHHHHHHHHGGGGGHHHGEEE>EGHGHG3GHHHHGHGHHHHBGHHHHFB444444B0F/EA/<<--------.;:;:0;B:>-:@B=----9=9-@..;///../0//0;00:0000:00000:0000:00.;.::000;0/00;:0:0000./0::00000000..9..000000000000000;00000.000..9..
@M03495:530:000000000-LYBTV:1:1113:18998:26101 2:N:0:ACAGGAAA+TAGACAAT
ATATTTTGCCGTTGATAAACCACCCTCCCTGTGGTCGTTATCTGTCCTTCTGTCGTCAACGAATTTACTAATTCCAAAGAGGAGTATGTTGTTTTTGGAATTTAAGGTAATTGTTGGCTCTAGCTGCCATAGCAATGTCACAACCACTTCTTGCCCTCCAAAGCTCACATGCTGACAGATCGGAAGAGCGTCGTGTAGGGAAAGAGTGTATTGTCTAGTGTAGATGACGTGGGGGGCGGGGAGTTTAAATA
+
BCBCCFFFFFCCGGGGGGGGGGGGGHHGGHHHHHHHGGGHHHHHHHHHHGHGHHGGGHGHGGGHHHHHHGDGHHHHHFGFGHFFHHHHHHHHHHHGGGHHHHHHHGHHHHHHGHHHHHHHHHHHHGHHHHHHHFHGHHHHHHHGGGGHHHHHHGHHHHGHHFGHHHHGHGHHHHHHHHHHHHGGGGFHHGGGGGEHBHHGBHGG:CCHHHFGHFFGEFFFCBC090009...9--;----:--./000000
@M03495:530:000000000-LYBTV:1:1113:19047:26106 2:N:0:ACAGGAAA+TAGACAAT
ATATTTGCCGTTGATAAACCAGTCAGGAGTCCAAAGCTCACATGCTGACAGATCGGAAGAGCGTCGTGTAGGGAAAGAGTGTATTGTCTAGTGTAGATTTCGGTGGTGGCCGGGCTTCGTCAATCAAAAAAATCAAAATCTAAGCGCTCAGATGCTTATCATATAGTTCATATAAGTTTATCTACTACTCTCTAGTCTCATTATTATACATTGTATTATCTTACGTGTTGATCTCTATTTCTCCCCCCACC
+
AAABBFFDFDBBGCFFGGGGGGHHFHHFGCGHHHHHHHHGHHGHHFHFHHGHHHHGGGGHFHGGGGEEBBFGGHHHHBFFGGHFGFGHG4FFG443444442>?>1///00/>////2/2/??3322B2///0<11111111110//...0111111111100000000000000000=00000;;00:00::0;0000:000000:00009000090;000009//;..0009000;000009/..-;..
@M03495:530:000000000-LYBTV:1:1113:18879:26112 2:N:0:ACAGGAAA+TAGACAAT
ATATTTTGCCGTTGATAAACCACCCTCCCTGTGGTCGTTATCTTGCTCCTTCTGTCGTCAACGAATTTACTAATTCCAAAGCTAACATGCTGACAGATCGGAAGAGCGTCGTGTAGGGAAAGAGTGTATTGTCTAGTGGAGGTCTCGGGGTGGGCGGGGTGTTTTAAAAAAAAAAAAGAAAAATAAATACATCCTGACTGTAGTAGCGTACTTGGTCACTAACAACCTGTGTCACGCACACAGTTACTGCG
+
AAABCFFFFFCCGGGGGGGGGGGGGHHGGHHHHHHHGGGHHHHHHHHHHHHHHHHHGGGHGHGGGHHHHHHHAGHHHHHHHHHHFHHHHHHHHHHHGHHHGGGGGHHGGGGEGHHHGGHHHHHHFHFFHHHFHHHHH302?/?2@>FC/@///-.----:--.//000;09B-:-9@...//..;000:0090/0009B00000000-:.-.0000000;00000../.000000..-;-...;0000009
@M03495:530:000000000-LYBTV:1:1113:19988:26121 2:N:0:ACAGGAAA+TAGACAAT
ATATTTTGCCGTTGATAAACCAGCTAATCCTGAAAAAAAAATCAAAGCTAAAAACTACAATGCTAAGACCACGATGTGACTGCTATCAAAGTTAGATATATATGTAAATTATTCATCTGTCAAATCCTAGAATTATATCATACCTGCTCCAGCAATCACGACCTGTAATGGTTTAGTGGGTTGTTCACTGTTTCTGAAAAATGAAGATAGTTGTCCAGCTTCCAAAAAGTTTATTGTGTTTTCTAGTGTAG
+
?AABBFFFFFBAGGFGGGGGGGGHHFHHHHHHHHHHHGGGGHHHHHFFGGHHHHGHHHHHHHHHHFHHG22GEGGEHHHGHEGFHHGHFFGFFHEFFHHHHHHHGHHFFHHHGHHHGHHHGHHGGGHGGGGHHGHHHHBGHHHBBGAGGHGHHHHHHGHGCCCCHHHHHHGGHFHHHEG.CFGGHHHHHHHHHHD=<DDHAGF0DHGGHHGHHGBC:CFBCFFCCCCEDGFFBFB099:9FGGFFFFF00;
@M03495:530:000000000-LYBTV:1:1113:24028:26130 2:N:0:ACAGGAAA+TAGACAAT
ATATTTTGCCGTTGATAAACCAGCTAATCCTGAAAAAAAAATCAAAGCTAAAAACTACAATGCTAAGACCACGATGTGACTGCTATCAAAGTTAGATATATATGTAAATTATTCATCTGTCAAATCCTAGAATTATATCATACCTGCTCCAGCAATCACGACCTGTAATGGTTTAGTGGGTTGTTCACTGTTTCTGAAAAATGAAGATAGTTGTCCAGCTTCCAAAAAGTTTATTGTGTTTTCTAGTGGAG
+
AABBBFFFFFDAFGCFGGGGGGHHHFHHHHHHFGH5GGCGGHHGHEBHHFHEDHGHHGGHHHHHGGHHHFGHG?EGHGHHHHGHHHHHHHHHGHFHHHHHHHHHHHHHHHHHGFHHHHHHHGHHHDGGHHHHHHHHHHHHHHHGHHHHHGFBFGGHGHHGDBGFHHGFHHHHHHHHGHGCEFGGHHGHHHHHHGGGGG0GFGHHGC:CHHHHHHHBCGFHGH:;:;.AEFGGGGGGGGCFGFFGGGGGG99
@M03495:530:000000000-LYBTV:1:1113:15454:26149 2:N:0:ACAGGAAA+TAGACAAT
ATATTTTGCCGTTGATAAACCAGGACTCAGGCTGGACCAAAGCTCACATGCTGACAGATCGGAAGAGCGTCGTGTAGGGAAAGAGTGTATTGTCTAGTGTAGATCTCGGGGGGGGGCGTATCCTTCCAAAAAAAAAAAAAAAAACAACAAATAAGGTAGGTAGAAGTTGGATATAAATAAGTGATGGAAGATCAGAAAGAATAATGTAGTAAGTAAGAATGTAAACCTAGTGATATATGGAGTATAGCTGG
+
AABBBFFFFFDDGGGGGGGGGGHGHHHHHHHHHHGHHHHHHHHHHHHHHHHHHHHHHHHHHGGGGFHHGAEE>EGHGGGFHHHFHHGGHHHHBFFGHHGBB344B4DEE/>C--;--9--.:0;00/:::AAB:@>9;9=-;--.......00000:00.000000000000000000000:00000/0/.00000000/.000000000000000:;000:0:00//00000;000:0:0/:/00;0;:/
@M03495:530:000000000-LYBTV:1:1113:20703:26161 2:N:0:ACAGGAAA+TAGACAAT
ATATTTTGCCGTTGATAAACCAGCCTCCCTGTGGTCGTTATCTTGCTCCTTTGTCGTCAACGAATTTACTAATTCCAAAGCTCACATGCTGACAGATCGGAAGAGCGTCGTGTAGGGAAAGAGTGTATTGTCTAGTTGATATTACTGAGGTGGCCGCCTACTAATGAGAAATTGAATACTGTTATGTATTCGTGGAGGACTGCTCTTGTGTTGATTAATACGAGGTGCTCAGTAAAAAGATATATTTCATG
+
AAAABFFBBFDA2E4GGB5FBCACEGAFCCGHGHBGEEEGHHFHHFHHGF5FGHGEAC1E3AFFEAGHH5F5GFHHEFFFGHHHGFHHHHHHHBGFFGHGEF?F1CEEE@EF?FF3F30?GCCB3F2BFH?F2FFG21222222>2@21/@//0@<///?<11111>1F1<1111<11110=00000=000/<......./:/00<000:;/.000;0000...-..000;/;;;909..0;00000/;//
@M03495:530:000000000-LYBTV:1:1113:16830:26171 2:N:0:ACAGGAAA+TAGACAAT
ATATTTTGCCGTTGATAAACCAGGACTCAGGCTGGACCAAAGCTCACATGCTGACAGATCGGAAGAGCGTCGTGTAGGGAAAGAGTGTATTGTCTAGTGTAGATCTCGGGGGTGGGCGTATCATTAAAAAAAAAAAAAGAAAAAGAAAGAAAATAGCGAGGAGTCATGATGTAAGACAAGAGAAAGGGATTTCATCATGTGTTAGCTCAATATGAAACAGGATGGCTGGATATCAGAAGAGGTCTTACGCT
+
AAAAAFFFFFBAGGCGGFGFGCFCHFFHFGHHA2EHHHHHDFHHHHHHHGFFHHHHHGFEEEDFGFHHGEGF>EFFFGGFFHFFFFFFGFF@4B4FDGH44B444BFC//>B//>//<//?0??1@1F11>@@-----.;.//....9//.//00009----.;9/;////9//////.....///..../////9/////////9////////9////...//......//////////..;.////...
@M03495:530:000000000-LYBTV:1:1113:23927:26242 2:N:0:ACAGGAAA+TAGACAAT
ATATTTTGCCGTTGATAAACCAGTCACAACCACTTCTTGCCCTCCAAAGCTCACATGCTGACAGATCGGAAGAGCGTCGTGTAGGGAAAGAGTGTATTGTCTAGTGGAGATTTCGGTGGTGGGCGCGGCATCAAAAAAAAAAATAACATAAGAATCCCAGTATCGGTGTCCCCCGCCAGGTGCCATCGCTCGCATGTCCGCGATCTCCCACACCATCGGATGAGACGTGTGAATCTAAGTACCGTCAACAT
+
3AABBFFFFFBBGGGGGGGFGGDFHHGGHEGGGHHHHHHHFHHAEHHHFH3CGHHHHHHHHFHHGHHHGAFGFHHGGGGGGCGGHGBGGHGGGFHFFHH@B4FEHF13?333B42/?////////</////01111/><--<-.<00000000000:::CC0;C.-.../00..---9:.//9;///....---..///.----..///..9;..//....-////..././///9//;////;9...///
@M03495:530:000000000-LYBTV:1:1113:20450:26255 2:N:0:ACAGGAAA+TAGACAAT
ATATTTTGCCGTTGATAAACCACCCTCCCTGTGGTCGTTATCTTGCTCCTTCTGTCGTCAACGAATTTACTAATTCCAAAGCTCACATGCTGACAGATCGGAAGAGCGTCGTGTAGGGAAAGAGTGTATTGTCTAGTGTAGGTATCGGGGGGGGGGGTGTCATTAAAAAAAAAAAAATAAGAAAATTATCATGTGTGGACTGCAAAGTCAAAGCTAAGATACATGACAGTAGAGATCATGCGCGTGCTGTA
+
BBBCCFFFFFBAGGGGGGGGGGGGGHHGGHHHHHGHGGGGHHHHHHHHHHHHHHHHGGGHGHGGGHHHHHHHFHHHHHHHHHHHHHHHHGGFGHHHFHHHGGGGHHGGGGGGGGHHHGHHHHHHFGFFGHGBFDFHHGD3B2@2D@B?//-::--9----000;0:000;-9--9--.;;00://00000;:0:00..000./00;/00000:/000000000000000:;:0::0:000:..---..000
@M03495:530:000000000-LYBTV:1:1113:9340:26277 2:N:0:ACAGGAAA+TAGACAAT
ATATTTTGCCGTTGATAAACCACCCTCCCTGTGGTCGTTATCTTGCTCCTTCTGTCGTACGAATTTACTAATTCCAAAGCTCACATGCTGACAGATCGGAAGAGCGTCGTGTAGGGAAAGAGTGTATTGTCTAGTGTAGATCTCGGGTGGTGGCGGGTGCTTAAAAAAAAAAACAAATAAATAATGATTACAGGTAAAGATAATGAGTGTGTCACTACAGAACATCTTACTCAAGATAACGCATCTAGTAC
+
ABBBBFFFFFCCGGGGGGGGGGGGGHHGGHHHHHHHGGGHHHHHHHHHHHHHHHHHGGHHGGHHHHHHHHHHHHHHHHHGHHHHHHHHHHGHHHHHHHGGGGHHHGGGGGGFHHHGGHHHHHGHBBHHHFGHHHH?B3B333?@0<@/<//?/0<--<-.0<0000:C-@ACG9..;000000000//9/////;//;///://///////.////;;//:9./////////;///99//.--.-///:99
@M03495:530:000000000-LYBTV:1:1113:10819:26288 2:N:0:ACAGGAAA+TAGACAAT
ATATTTTGCCGTTGATAAACCAGCTAATCCTGAAAAAAAAATCAAAGCTAAAAACTACAATGCTAAGACCACGATGTGACTGCTATCAAAGTTAGATATATATGTAAATTATTCATCTGTCAAATCCTAGAATTATATCATACCTGCTCCAGCAATCACGACCTGTAATGGTTTAGTGGGTTGTTCACTGTTTCTGAAAAATGAAGATAGTTGTCCAGCTTCCAAAAAGTTTATTGTGTTTTCTAGTGGAG
+
3AAAAFFFFFAAGGGGGGGGGCHGFHFHGAFGBFGFHGGG0FGHHHGGHBHHFFCFHFGHFHFGFHFGGGGEEGHGHHFH@3?BGD3FHGFGHHFHHHHHHGHHHHHHHEHHEHFFFHHHHHDFG?3BFGFGGBGBGGFFHGFBDGGGFGFF2FGGGCHGCC?DF?1FFGE<FGHGBGGHFGGGHHFD0DGHDDDFGHGF.CDFGBCF0CGCGGF0:GGFCC;C:;.9.B9CBFBF0C;CBBFB9FFB.0.
@M03495:530:000000000-LYBTV:1:1113:13192:26318 2:N:0:ACAGGAAA+TAGACAAT
ATATTTTGCCGTTGATAAACCAGCTAATCCTGAAAAAAAAATCAAAGCTAAAAACTACAATGCTAAGACCACGATGTGACTGCTATCAAAGTTAGATATATATGTAAATTATTCATCTGTCAAATCCTAGAATTATATCATACCTGCTCCAGCAATCACGACCTGTAATGGTTTAGTGGGTTGTTCACTGTTTCTGAAAAATGAAGATAGTTGTCCAGCTTCCAAAAAGTTTATTGTGTTTTCTAGTGGAG
+
@BBCCFFFFFBCGGGGGGGGGGHHHHHHHHHHFHGHGGGGGHHHGHEHHGHHHGGHHHHHHHGHHHHHH2GGGGHEGHHHHGEFHFFHHHHGFHFHHGHHHHHHGHHHHHHHHFHHGHHHFHFHHHFGGHEHHHHHHHHHHHHEDHFHHHCF2FFHFHHGGGGGHHHHHHHHGHHHGHGHGGGGHHHGGHFFGHDGGFHFFHHHHHBGGFC0GCGCFBCGGB;CGC.AE9FFGGGFBFBFEFFFGBBFF9;
@M03495:530:000000000-LYBTV:1:1113:24125:26345 2:N:0:ACAGTAAA+TAGACAAT
ATATTTTGCCGTTGATAAACCAGTCAGGAGTCCAAAGCTCACAGCTGACAGATCGGAAGAGCGTCGTGTAGGGAAAGAGTGTATTGTCTAGTGTAGATTTCGGGGGGGGGCGGGGCATTAAAAAAAAAAAAAAAAAAAGAGAGAGGGATGCGGGTCTGTATGGGTGTACTCTTAGTGAGCGGTAAGTGGTAGATAGATACACGGAATATATAGATATGGAATGCGTTGAAGGTGAGACTGAGTGCACATAA
+
CCCCCFFFFFDBGGGGGGGGGGHHHHHEBFFGHHHHHHHHHHHHHHHGHHHHHHHGEGGFHHGGGGEFGFGGFBGHGFGFGGHHHHFHHHHHH4@@444442>1>E-----<-----<0000<0<---@-99@-----..//.....././-----//0000/.<.-00000000000<0--...00000:<000:000000.-<..00:000<0000000000...-.000<00.000<00000000000
@M03495:530:000000000-LYBTV:1:1113:12522:26346 2:N:0:ACAGGAAA+TAGACAAT
ATATTTTGCCGTGATAAACCAGGGACTCAGGCTGGACCAAAGCTCACATGCTGACAGATCGGAAGAGCGTCGTGTAGGGAAAGAGTGTATTGTCTAGTGGAGATATCGGTGGGGGGGGTAGGATATAAAAAAAAAAAAAAAAAGTTGAGAAGATACAGTGAAGAGGAAAGAAAACAAAGTCAAAAGAGAATAGAATCATGATGTAAGGCTGTCAACAAATCTAATCAACTAGTGCTGACAGCATCACGTGG
+
BBBBBFFFFFBBGGGGGGFGGGGGFGHHHFHHHHGHHHHHHHHHHHHHGHFHHHGHHHFHHGGGGHHHGEEEEFGHGHGHHHHHHGGFHHHH4BFGEEF13?@B4?4F//>?//>--;-...:////9//9@A---9;-----.;////.//:///9///:9//...././9/.9..9//;///;/.../////9///////////////..://:/..9//////////;///////.9/..////....
@M03495:530:000000000-LYBTV:1:1113:15866:26385 2:N:0:ACAGGAAA+TAGACAAT
ATATTTTGCCGTTGATAAACCAGTCAGGAGTCCAAAGCTCACATGCTGACAGATCGGAAGAGCGTCGTGTAGGGAAAGAGTGTATTGTCTAGTGTAGATATCGGTGGTGGCCGGGGCCTTAAAAAAAAAAAAAAAAAAAAAAAAATATATAATATAAAAGTAGGAACTGAGACGACAAATCGTGATGATAGAGAGATGTAGACATCAGCATCAAAAAAATATGAGCGCAGACATCTCGACCTGGTGTGTGA
+
BBCCCFFFFFDDGGGGGGGGGGHHHHHHHGHHHHHHHHHHHHHHHHHHHHHHHHHHGGGGHGHGGGGGGFHGHGHHHHHHHHHHHHHBGGGGHB4@3444@41EEED///00//<>//?223D3B//><<-<<---<-99---<-.00:000000<:000<00000.000<0:.----/00.../:00:<00:0..000000000<0000000000.-9<000000-----:/0000.0--./.0/..<.0
@M03495:530:000000000-LYBTV:1:1113:11014:26403 2:N:0:ACAGGAAA+TAGACAAT
ATATTTTGCCGTTGATAAACCAAAGCTCACATGCTGACAGATCGGAAGAGCGTCGTGTAGGGAAAGAGTGTATTGTCTAGTGTAGATCTCGGGGGGCGCCGGGTCATTAATAAAAAAAAAAAAAACGAAAAACAACTATTGTACACCCTAGTAACCATGACATACGTACCGCAAAAAGCTGCTCACTATATGTCAAATACATCAACGACTACTCATAGTCACAGCTCTATATCAACACACTATCATGTCAA
+
BCCCCFFFFFBBGGGGGGFGGGHHGHHGHGHHHHHHHHHHHFHHGGGGHHHGGGGGGHHHHGHHHHFGFGFGHHHGHHGGG55@3444@B1?///--;--9--:-.900;00;CB0-;9=;--9-.-..9-.....;//////:///.9///9/:;//////999.//:..----/9../////;;//:///////////:////9..-.-9://////////9.//////;/////9.:///:///////
@M03495:530:000000000-LYBTV:1:1113:19064:26430 2:N:0:ACAGGAAA+TAGACAAT
ATATTTTGCCGTTGATAAACCAGCTAATCCTGAAAAAAAAATCAAAGCTAAAAACTACAATGCTAAGACCACGATGTGACTGCTATCAAAGTTAGATATATATGTAAATTATTCATCTGTCAAATCCTAGAATTATATCATACCTGCTCCAGCAATCACGACCTGTAATGGTTTAGTGGGTTGTTCACTGTTTCTGAAAAATGAAGATAGTTGTCCAGCTTCCAAAAAGTTTATTGTGTTTTCTAGTGGAG
+
>A?AAFFFFBDAFGFGGGAGFGGDBGBGFHGEGHHCGGGGGHFGHFFBHFGHHHCGGEGHHGHHH5GGHFHGFCHGA4G@GFHHHHEHEHHHGHHHGGHEFHHFHGHHHFHHFFHFHHGHFHHGF3BBGFHHHHGHHHHHHGFGFDGHHHFG0FFG<1FDDCCDHHHGHHFGGFGGGFAEEF@<FBHFHHFHDD0DBGFG.CDGDF0CBFGFFHFFG:/GFG/<GC..;CFF0BBFFFBBFFGGFBFFF09
@M03495:530:000000000-LYBTV:1:1113:8842:26430 2:N:0:ACAGAAAA+TAGACAAT
ATATTTTGCCGTTGATAAACCAGAGGACTCAGGCTGGACCAAAGCTCACATGCTGACAGATCGGAAGAGCGTCGTGTAGGGAAAGAGTGTATTGTCTAGTGTAGGTCTTGGTGGTGGGCGGGGCCAAATAAAAAAACAAGAAAAAATAAGAAAAGACCTTAAGACGCACGCTGAACGTGCACTCGTACAGCTCGAGAGCTGAAGATCAATCAATTGAAATCATTGGGGTCTAGCCTATGCTCTCGAATCCC
+
ABABBFFFFFDBEEFFGGGGBGGHDGHEHHHAEFGHGCHHHHHHGH3FEGFGFHHFFFGCDFEGGFEGHHGEGE>EG?EGGFGEACE4FBFHHHBB4BBB@44333443333?///</////---..01>=000<A.:.////:.:.0:00;;//.//000;0;099----;..//.....///.;...:///.-..-.///;///////;/9/;/////////;/.-...////9////////:/.;.//
@M03495:530:000000000-LYBTV:1:1113:23620:26472 2:N:0:ACAGGAAA+TAGACAAT
ATATTTTGCCGTTGATAAACCAGGGCGGCACCAAAGCTCACATGCTGACAGATCGGAAGAGCGTCGTGTAGGGAAAGAGTGTATTGTCTAGTGTAGTTTTTGTGGGGTGTCGTGTGCTTTGAAAACAAAGAATAATATAATACCTGCTATAACCATCACGTCATGTAATGACATATAGAGGTGTTGCATGTTCATTAACATTGAATATAGTTGCCCAGTTTGCAGATAGTTTATTGTGTTGTATCGAGTAG
+
ABBBCFFFFFCCGGGGGGFGGGHGGGGGGEGFHGHHGHHHHHHFHHHGCHHHGHHGGGGHHFGGFFEEG2BFGHFCGEGFGFGHHFFHFDGHD4434444?/22///<</2///?/2@1?111?10/=?=FA11=1=111111111>1110000<0<00.....=:0000000;000<00/0.0..00099000000000000000;000;00000:.0090000000000000000;//./0;0;..0.0
@M03495:530:000000000-LYBTV:1:1113:11082:26515 2:N:0:ACAGGAAA+TAGACAAT
ATATTTTGCCGTTGATAAACCAGCTAATCCTGAAAAAAAAATCAAAGCTAAAAACTACAATGCTAAGACCACGATGTGACTGCTATCAAAGTTAGATATATATGTAAATTATTCATCTGTCAAATCCTAGAATTATATCATACCTGCTCCAGCAATCACGACCTGTAATGGTTTAGTGGGTTGTTCACTGTTTCTGAAAAATGAAGATAGTTGTCCAGCTTCCAAAAAGTTTATTGTGTTTTCTAGTGGAG
+
BCBCCFF5FFBAGGGGGGGGGGHHHGHHHHHHBGFG2EEGGHHHHHGHHFFFHHGHHHHHHHHHHGHGHGFHGGHAHHHHHHHHHGGDGFGHHHHGFHHHHGHGHHHHHHGHHHHHHHFHHHHHHHHHFHFHHHHHHHHHHHFGHHAHFFGGFHHHHFFGCDGGHGHHHHHGHHHGGGHHGGGDHGHFGGDGHHDGFFHH.C0DGH00;GCGHHGCFHFHGHC0;<.;EFFFFFF09;FFFFFGG0;0.09
@M03495:530:000000000-LYBTV:1:1113:23509:26520 2:N:0:ACAGGAAA+TAGACAAT
ATATTTTGCCGTTGATAAACCAGCTAATCCTGAAAAAAAAATCAAAGCTAAAAACTACAATGCTAAGACCACGATGTGCCTGCTATCAAAGTTAGATATATATGTAAATTATTCATCTGTCAAATCCTAGAATTATATCATACCTGCTCCAGCAATCACGACCTGTAATGGTTTAGTGGGTTGTTCACTGTTTCTGAAAAATGAAGATAGTTGTCCAGCTTCCAAAAAGTTTATTGTGTTTTCTAGTGGAG
+
1AAAAFF3FFDAECCGGFBGBEACFFHHCFFG1BF1AAEGGAFHFHH0F1DAF1/BGFHBGHFFF2FGHBBCE/B/FG2BBFAGHHHHG1GF@@@1GHG2B2FDHHBBGB1GFHFGGH1GGHF1>BE>FGEFGB1FGGFFDGGFFHFFFB<BFHHHGFFG/>@CB?1<FFDFGGF111>FCECEG1=DDD<DGD0=DDG0.<DBDG:CFHH;C0C0<C/0:C/000...;0;9C9BBFF9FBFB0B;0.99
@M03495:530:000000000-LYBTV:1:1113:13730:26537 2:N:0:ACAGGAAA+TAGACAAT
ATATTTTGCCGTTGATAAACCAGCTAATCCTGAAAAAAAAATCAAAGCTAAAAACTACAATGCTAAGACCACGATGTGAATGCTATCAAAGTTAGATATATATGTAAATTATTCATCTGTCAAATCCTAGAATTATATCATACCTGCTCCAGCAATCACGCCCTGTAATGGTTTAGTGGGTTGTTCACTGTTTCTGAAAAATGAAGATAGTTGTCCAGCTTCCAAAAAGTTTATTGTGTTTTCTAGGGGAG
+
>AAAAFFFFFBAGFGGGGGGFGHHHBEGHHHHGG3G2E22ABGGF35BBBGHH31BGH3BFGFHHFFBG??C>EHG14444B3FGD3FDFB4BF4EGHHHHHHH4GFFHHGDGH4FGGFHGH44B?34?B33BGHHHGFHH33BGFHFFGFC2FGGH22/0//>0F1FDGGHF<1F?FFADC-<FB11FDG<0D=0G000.<0DD0==0CCCCCCG0;/0:0;::;;.9C0C0BFFFEBFBBF09B0.;99
@M03495:530:000000000-LYBTV:1:1113:14444:26596 2:N:0:ACAGGAAA+TAGACAAT
ATATTTTGCCGTTGATAAACCAGCTAATCCTGAAAAAAAAATCAAAGCTAAAAACTACAATGCTAAGACCACGATGTGACTGCTATCAAAGTTAGATATATATGTAAATTATTCATCTGTCAAATCCTAGAATTATATCATACCTGCTCCAGCAATCACGACCTGTAATGGTTTAGTGGGTTGTTCACTGTTTCTGAAAAATGAAGATAGTTGTCCAGCTTCCAAAAAGTTTATTGTGTTTTCTAGTGGAG
+
AAABCFFBFFCCGGGGGGGGGGHHHHHGHHHHGHHHHGGGGHHHHGHHHGHHHHGHHHHHHHHHHHHHGCGHGGHGHHHHHHHHGHHHGHHGGHHHHHHHHHHHHHHHHGHHHHHHHHHHHHHHHHBGGHFHHHHHHHHHHHGHGHFHGGHHFHFHHHGGCFGGHGFHHHH?GHFF<GGHGGGGHHHHHGHHHG=GHHHHGHHHHHHEHHHBGHHFFHHGHG:CCG:CGBFFGGB00;:CGGFGFGFGF0:
@M03495:530:000000000-LYBTV:1:1113:19593:26607 2:N:0:ACAGGAAA+TAGACAAT
ATATTTTGCCGTTGATAAACCAAAGCTCACATGCTGACAGATCGGAAGAGCGTCGTGTAGGGAAAGAGTGTATTGTCTAGTGTAGATCTCGGTGGTGGCCGCGGTATTTTAAAAAAAAAAAAAATAGAAACCATTAGTACACGATAAATTGCGACGAATCAAATACTATCTACAATGTCAGGGTGAACGCACATATATCCTTCAGTAGTTTTATACTTGGTCTTCTAACAAACAATAGAGCACGATTATAT
+
AAAACFFFFFCBGGGGGGFGGGHHGHGHHGHHHHHHHGHHHHHHGGGGHHHGGGGFGHHHHGHHHHHHHGHGGHHFG5FGHB@@3D444B1?1B111111//>///?4444B?FGC?/>/<?--0110<0/..0==00=000.-.;.0:0;0:-----9.000;;000000000000;000;./.909..---90000900000000000000000090000009000000....00:0000.9.;.:000
@M03495:530:000000000-LYBTV:1:1113:18307:26661 2:N:0:ACAGGAAA+TAGACAAT
ATATTTTGCCGTTGATAAACCAGCTAATCCTGAAAAAAAAATCAAAGCTAAAAACTACAATGCTAAGACCACGATGTGACTGCTATCAAAGTTAGATATATATGTAAATTATTCATCTGTCAAATCCTAGAATTATATCATACCTGCTCCAGCAATCACGACCTGTAATGGTTTAGTGGGTTGTTCACTGTTTCTGAAAAATGAAGATAGTTGTCCAGCTTCCAAAAAGTTTATTGTGTTTTCTAGTGGAG
+
ABBCCFFFFFCCGGGGGGGGGGHHHHHHFHHHHHHHHGGGGHHHHHHHHHGHHHGGHHHHHHHHHHHHHHHHGGHGHHHHHGGHHHHHHHHHHHHHHHGHFHHHHHHHHHFHHHHHHHGHHHHH?GFFHGHHHHHHHHHHHHGHHHGGHHHFFGHHHGHFGFCGGHHGHHHHHHHGDHGHGGGAGHFGFFGHFG=GHHHHHHHHEGHHHHFFHHHFHGGGHH0CGHCEDFFGGGGGGFFF9CFFG0;0A99
@M03495:530:000000000-LYBTV:1:1113:8994:26676 2:N:0:ACAGGAAA+TAGACAAT
ATATTTTGCCGTTGATAAACCAGCTAATCCTGAAAAAAAAATCAAAGCTAAAAACTACAATGCTAAGACCACGCTGTGACTGCTATCAAAGTTAGATATATATGTAAATTATTCATCTGTCAAATCCTAGAATTATATCATACCTGCTCCAGCAATCACGACCTGTAATGGCTTAGTGGGTTGTTCACTGTTTCTGAAAAATGAAGATAGTTGTCAAGCTTCCAAAAAGTTTATTGTGTTTTATAGTGGCG
+
1>AA?FFDFFD1A1ABFGBA1GH0GGBG1DFFFEGFEE//AA1FFGF0FF11FFABFFCFBBGHHGGHB0B/E////BB2GHGF1GFGHB1B22B1GDGFD@DD2GF2F2FF2EHH22GB2FGHHHBFFFGBGHE>FGHHH210BG0<11BF0GBGFHHG?<>/0?<G<FD0?01<>1<<CF@AG00=<0=DD0<=0=D0<CB00:00CGGH00<00::GC0;0:9..9;BFFFG0FB:9C90;000;F.;
@M03495:530:000000000-LYBTV:1:1113:15799:26690 2:N:0:ACAGGAAA+TAGACAAT
ATATTTTGCCGTTGATAAACCAGAGGACTCAGGCTGGACCAAAGCTCACATGCTGACAGATCGGAAGAGCGTCGTGTAGGGAAAGAGTGTATTGTCTAGTGTAGATCTCGGGGGGCGCCGTAGCATCAAAAAAAAAAAAAAATAAAATAATATAAAACCACACATAACGTTATAAAAGATCAAAAATGTCAAACAACTCGAAATTAGTAGAGACAAATAAAGAGCGATGTTCTAAGTACGAACGTGTAGCT
+
>A@AAFFFFFBCGGGGGGGGFGHHHGFHHHHHHHHHGHHHHHHHGHHHHHFHHHHHHHHHHHHGGGGHHHGGGFGFGHFHGFHHGFHBFHHHHH4B@F4G3@@34444B0?/E/-------...;/////:A@9@---9-:-.////////////;//.:....;///.///./////.;/9///..;//////;..//../..//9;/9//////////;/;//--...//////9//...--..9////
@M03495:530:000000000-LYBTV:1:1113:16841:26727 2:N:0:ACAGGAAA+TAGACAAT
ATATTTTGCCGTTGATAAACCAGCTAATCCTGAAAAAAAAATCAAAGCTAAAAACTACAATGCTAAGACCACGATGTGACTGCTATCAAAGTTAGATATATATGTAAATTATTCATCTGTCAAATCCTAGAATTATATCATACCTGCTCCAGCAATCACGACCTGTAATGGTTTAGTGGGTTGTTCACTGTTTCTGAAAAATGAAGATAGTTGTCCAGCTTCCAAAAAGTTTATTGTGTTTTCTAGTGGAG
+
3AAABFFFFFBAFGGGGGGGGGHHHHHHHGHHHHGFHGGGGHFHHHHHHHGHFHGHHHHHHHGHHHGHHFHHEGHGHGHHHFFFHFHHHFHGHHHHHHHHGHHHHHHHHHHFHHHGHHFHHHHHEGHHHHFHHHHHHHHHHHHGGHFF3FGGCFHFGFHCGGGAGGHBGFHHHHGHHHHGGGGGGHHHHGFHGGGHHFHFHHHGHEHHFHH000CGGGCGFGCCGB;9AFFFEGGFGGGGGBBFF0;FF;.
@M03495:530:000000000-LYBTV:1:1113:10653:26727 2:N:0:ACAGGAAA+TAGACAAT
ATATTTTGCCGTTGATAAACCAGCTAATCCTGAAAAAAAAATCAAAGCTAAAAACTACAATGCTAAGACCACGATGTGACTGCTATCAAAGTTAGATATATATGTAAATTATTCATCTGTCAAATCCTAGAATTATATCATACCTGCTCCAGCAATCACGACCTGTAATGGTTTAGTGGGTTGTTCACTGTTTCTGAAAAATGAAGATAGTTGTCCAGCTTCCAAAAAGTTTATTGTGTTTTCTAGTGGAG
+
AABCCFFFFFCBGGGGGGGGGGGHHHHGHHHGHHHHHGGGGHHHHHGHHGHHHHGHHHHHFHHHHHHHHGHHGGHGHHHHFHHFHHHHHHHHHHGHHHHHHHHHFGHHHHHHGHHHFHHHHHHHHFGHGHHHHHFFHFHFHH?CFHHGHHHHCFHHHHFDGGGGHBHGFFH1GHHF=BFHFFCGFHHHHHHHHGGHHFHHFGGBDFGHGGHHFGFGHCGHGC;GFGCEFFFGGFEFF0;FFGG0FFGFFCA
@M03495:530:000000000-LYBTV:1:1113:22944:26758 2:N:0:ACAGGAAA+TAGACAAT
ATATTTTGCCGTTGATAAACCAGCTAATCCTGAAAAAAAAATCAAAGCTAAAAACTACAATGCTAAGACCACGATGTGACTGCTATCAAAGTTAGATATATATGTAAATTATTCATCTGTCAAATCATAGAATTATATCATACCTGCTCCAGCAATCACGACCTGTAATGGTTTAGTGGGTTGTTCACTGTTTCTGAAAAATGAAGATAGTTGTCCAGCTTCCAAAAAGTTTATTGTGTTTTCTAGTGGAG
+
AABBBFF5FDDBGGGGGGFGGGH4AGHHHFGFGHGFHGGEE1EGHHBFGGHHHHGHHHHGHFHHHHHHHHHHGGHGGFFHEHFHH4GHHEFHHFFHHHHHHHHHHHHHH4GFHHHHGFFHHGHHBG3BBFGFFGGFFFGGHHGFFHHHEHHGCHHEHFH/A@CGHHHHHHGHFHFHFGFAECDGHGBGHFGBGFDGGGHH.CGH=GGHHHH0CGHGFHFBCG:CCC;CCBFFFB0BBFGC/BFGFB0;.:;
@M03495:530:000000000-LYBTV:1:1113:15796:26770 2:N:0:ACAGGAAA+TAGACAAT
ATATTTTGCCGTTGATAAACCAGCTAATCCTGAAAAAAAAATCAAAGCTAAAAACTACAATGCTAAGACCACGATGTGACTGCTATCAAAGTTAGATATATATGTAAATTATTCATCTGTCAAATCCTAGAATTATATCATACCTGCTCCAGCAATCACGACCTGTAATGGTTTAGTGGGTTGTTCACTGTTTCTGAAAAATGAAGATAGTTGTCCAGCTTCCAAAAAGTTTATTGTGTTTTCTAGTGGAG
+
3AABBFFBFFBAEGGFGGGGGGHGCGGHHHHHHHHGHGGGEHHHGHHHHGHHFHFHHHHHFHHHGHEHHHGHGGHGHHGHFGBHHHFHHHFEGHFHHHHHHHHHHHHHHHHHHHHHHHHHGHHGGH3BGHGHHHHGHGHFHHGGHHHHHHHHFHBHHHHGGGGGGGHHHHHGH?GFFDGHDFGDHHHFHGHHDGDGHHDGGHFBGHBHGHFGFHFCGHFHFFG0CC.CEFFFFGGGFFFCFGFGFGGG?0.
@M03495:530:000000000-LYBTV:1:1113:10223:26772 2:N:0:ACAGGAAA+TAGACAAT
ATATTTTGCCGTTGATAAACCACCCTCCCTGTGGTCGTTATCTTGCTCCTTCTGTCGCCAAAGCTCACATGCTGACAGATCGGAAGAGCGTCGTGTAGGGAAAGAGTGTATTGTCTAGTGGGGATGTCGGTGGTGGGCGGGGACATTAAAAAAAAAACAAACACAAAGTATAACAATATGCTGGAACATAATGATGAAACAGTACAACTAAAACATCGGTGATGACTGCAGTAAATAATACCAGTGTCGGA
+
BCCCCFFFFFBBGGGGGGGGGGGGGHHGGHHHHHHHGGGHHHHHHHHHHHHHHHHHGHGGGHFHHHHHHGHHHHFHHHHHHHGGGGHHHGGFEEFHHHHGGHHHHHFGGHFHH?FDGH430///?/2?///?//=?///<-=--.::0:000-<-9?<9...<..../:000<0000:<00000.00/00000<:00<00</0:000000000:.00..9..000000<0<0000:0<00000000:0.--
@M03495:530:000000000-LYBTV:1:1113:21761:26778 2:N:0:ACAGGAAA+TAGACAAT
ATATTTTGCCGTTGATAAACCAGCTAATCCTGAAAAAAAAATCAAAGCTAAAAACTACAATGCTAAGACCACGATGTGACTGCTATCAAAGTTAGATATATATGTAAATTATTCATCTGTCAAATCCTAGAATTATATCATACCTGCTCCAGCAATCACGACCTGTAATGGTTTAGTGGGTTGTTCACTGTTTCTGAAAAATGAAGATAGTTGTCCAGCTTCCAAAAAGTTTATTGTGTTTTCTAGTGGAG
+
>AABBFFBFFDBGGGGGGBFGEGHHHHHHHHHGHHHHGGAAFBGHHEGHFFFHHGHHGHHFHHHHHHHHBHHEGHG?@FB@3FFHHBGGHEFHGFDGFHHHHGHHHHGHFGGFHHHGGFGHHGHBFG4BBGGGHHHHFGGHHDFFHAGHHCGHHHHHGHDD?CGHHHGHHHG1GHHGHHH?FCEGHFFFFHFFG<=DDDF.<DFBFFHHHHHHHHBGFGFHHCGHFCED0;FGG0CFGGG/FFBGG;C;9;
@M03495:530:000000000-LYBTV:1:1113:12369:26803 2:N:0:ACAGGAAA+TAGACAAT
ATATTTTGCCGTTGATAAACCAGCTAATCCTGAAAAAAAAATCAAAGCTAAAAACTACAATGCTAAGACCACGATGTGACTGCTATCAAAGTTAGATATATATGTAAATTATTCATCTGTCAAATCCTAGAATTATATCATACCTGCTCCAGCAATCACGACCTGTAATGGTTTAGTGGGTTGTTCACTGTTTCTGAAAAATGAAGATAGTTGTCCAGCTTCCAAAAAGTTTATTGTGTTTTCTAGTGGAG
+
BBBBBFFBFFBBGGCGFGGGGGHDHHHHHFHFHHHHHFGGEHHHHGHGHHHFGHGHHHHHHHHHHHHHEFGHGGHGFFG4FBGHHHHHHHG@GHHHFGGHHHHHGGFGHGHHHHHHGHFHHHHHHHFFGEFGHHHHHGHHHHHFHHHHHHGCGGHHHCHGGDGGHHHGHHGGHHHGFHGHGGGGHHHHGHHHGG0<FGGHHHHBGECGGFHGHHHCHFC0CG;CF0C.AB9FGGGFGCFB/CBFBFGBF0;
@M03495:530:000000000-LYBTV:1:1113:20050:26827 2:N:0:ACAGGAAA+TAGACAAT
ATATTTTGCCGTTGATAAACCAGCTCTAGCTGCCATAGCAATGTCACAACCACTTCTTGCCCTCCAAAGCTCACATGCTGACAGATCGGAAGAGCGTCGTGTAGGGAAAGAGTGTATTGTCTAGTGTAGGTATGGGGGGGGGGCGGGGGGTTATAAAAAAAAAAAAAAAAAAAAAACGAACATAAGATACACATGGAGTGTAGAAAAACAAATCATGTGATCAAGGACATGGTGGAAAAAAGCAGTAGCAA
+
CCCCDFFFFFCCGGGGGGGGGGHHHHHHHHHHHHHHHHHHHHGHHHHHHEFGGHHHHHHHHHHHGHHHHHHHHHHHHHHHHHHHHHHHGGGGHHHGGGGEGGHHHGHHGHHHGHFHHHHFHHHHD3?4?334D320/<@9-:----:-:;:-.0000:0;-@>9=--9--9-----.-..--:000000000000/0/0.000000:.9..;000000:000:0:0../00/00..0;/:-..0;000000
@M03495:530:000000000-LYBTV:1:1113:15169:26857 2:N:0:ACAGGAAA+TAGACAAT
ATATTTTGCCGTTGATAAACCAGGACTCAGGCTGGACCAAAGCTCACATGCTGACAGATCGGAAGAGCGTCGTGTAGGGAAAGAGTGTATTGTCTAGTGTAGATCTCGGGGGGGGGCGGATCCGACTAAAAAAAAAAAAAAAAAATAGCGAATAGAGCAGGGAGATGTAACATATAAAGATAATTCTAGCGAATGTGATGCTCACGACGACACACTACTTCGCTTGATAGAGAACACCCAGGCGCGCTCTT
+
ABBBAFFFFFBBFGCGGGGGGGGGHHHHHHHHHHGGHHHHHHHGHHHHHHHHFHFHHHHGHGGGGHGGGEEEEGHHFD1BGHGHH@FFHHHFFGGHFHB443444440?//<---;------:..:;9:/9:--;@----9-;--.///-9--.;/////.-...//9//:///////99/:/;9/////----////9//9///..--;9--../////:.:...;:///::/:/9:.....---:9.:/
@M03495:530:000000000-LYBTV:1:1113:15696:26868 2:N:0:ACAGGAAA+TAGACAAT
ATATTTTGCCGTTGATAAACCAGGACTCAGGCTGGACCAAAGCTCACATGCTGACAGATCGGAAGAGCGTCGTGTAGGGAAAGAGTGTATTGTCTAGTGGAAGGATCGGAGGGCGGGGATTAAAGCAAAAAAAGAAAAAAAAAAAAATACGAGGAACAAATAGTAATAAACACGACAACTCGATCAACTATGACTCTTATTCCAATATAATTGCATATAACATGCGATCATTTAATAGTGTGACAGCAAGA
+
ABBBBFFFFFBAFGFGGGGGGGHGFFGFGFFHHHGFHHHHGHHHHHH3GFHHGFFHHFHHHGGGDGHHGAEEEEFFBF1BGFFCF4BBGGHHB4BF4F@1333/0B3/?//>E/>//--<011100////.-:.;;//.---;---;A//...--9..;.///9//////;99.>-99.//.;/.;/////////////9//;/;9///;;///////9//9/9/.9.;./////:////;9////.....
@M03495:530:000000000-LYBTV:1:1113:18710:26901 2:N:0:ACAGGAAA+TAGACAAT
ATATTTTGCCGTTGATAAACCAGTCTCCAAAGCTCACATGCTGACAGATCGGAAGAGCGTCGTGTAGGGAAAGAGTGTATTGTCTAGTGTAGATTTAGGGGGTGGACGGGTGAATAAAAAAAAAGACATATAAATGTATTTAAAGTCTTTCAGCTGGTACAAGGCAAGGTCAGGGGGCTGTATATCAGTTGGACAAGAGCAGTATTGCTGGCACCGTATCTCATGTCCATATTTGCCCCAACCAATTCCAG
+
BBBBBFFFBFAAEACFGGFGGGDHHHDGHFGEFGHGHGHGHGFHGHECGC2AAFFHGFEAEEAEGFFHAFFGFEFFGHHGGF5B4B4B3B4344444B311///>/3///</?12B111B//<//<?011>1<1111>111>11111=100=000///<0000..<..;0;C//.---9.9000;000000/:/;;.B./;/000;//9/9../.-...;;9FB//////////:///.9..:..//////
@M03495:530:000000000-LYBTV:1:1113:13979:26938 2:N:0:ACAGGAAA+TAGACAAT
ATATTTTGCCGTTGATAACCACCCTCCCTGTGGTCGTTATCTTGCTCCTTCTGTCGTCAACGAATTTACTAATTCCAAAGCTCACATGCTGACAGATCGGAAGAGCGTCGTGTAGGGAAAGAGTGTATTGTCTAGTGGAGATCTCGGGGGACGGCGGATTATTAAAAAAAAAAAAAAAAAAACATCAATGCTATCGGCTTGATACTATACAAAAAAAGCGCGAGTAGATGGACTTAGTAAACATCAGACCG
+
CCCCCFFFFFCCGGGGGGFGGGGGHHGGHHHHHHHGGGHHHHHHHHHHHHHHHHHGGGHGHGGGHHHHHHHHHHHHHGHHHHHHHHHHHHHGHHHHHHHGGGGHHHGGGGFGHHHHGFHHHHHGGGHHHHDGFFBH3??/2222D=/@?A-----<---9:C00;BFB;ADAFDF-@9@;--..00000000;0/.--.9-.0:00900000:..-;...----;90;000/000:0000000000000.-
@M03495:530:000000000-LYBTV:1:1113:19468:26963 2:N:0:ACAGGAAA+TAGACAAT
ATATTTTGCCGTTGATAAACCAGCTAATCCTGAAAAAAAAATCAAAGCTAAAAACTACAATGCTAAGACCACGATGTGACTGCTATCAAAGTTAGATATATATGTAAATTATTCATCTGTCAAATCCTAGAATTATATCATACCTGCTCCAGCAATCACGACCTGTAATGGTTTAGTGGGTTGTTCACTGTTTCTGAAAAATGAAGATAGTTGTCCAGCTTCCAAAAAGTTTATTGTGTTTTCTAGTGGAG
+
1A?A@FFFBDD1EEEGG3BGGGHF1FHHHFGGCFFHHGGGGGHFHHHHHG1EFEEGHHGGHHHHHHFHHFFGAEEEHGHGFB0FGFEGEGD@DFHFFGHHHHHHFGGFHHHFHHHFBHHHHHGGG1GDFFFHF1GDDFGHHGG<>BFFGG1B0C<GFEFCF<CGHHEFDHG?1<GHDFGA.FCA.GHHGFDGGD=DGF0DFGHFGHFHHHF0;;<CFC/CGG;CC0.99FFGGGBF9C/:CFB0C09FA0;
@M03495:530:000000000-LYBTV:1:1113:11738:27040 2:N:0:ACAGGAAA+TAGACAAT
ATATTTTGCCGTTGATAAACCACCCTCCCTGTGGTCGTTATCTTGCTCCTTCTGTCGATTTACTAATTCCAAAGCTCACATGCTGACAGATCGGAAGAGCGTCGTGTAGGGAAAGAGCGTATTGTCTAGTGGCGTTTTTGGTGTGCGGGATGTTGTATAATACCATAGCTTTCCTGCCCTTTTTGATTGTATTTCTGTCACATCGGTGATGGGTCAATAAAGACAAACTCTAACTTCATTGTATCTCGAAT
+
>AAAABD3BBDAGEFEBB11BAF00FF00AA1BGFGEGGGGFHHFB1GHEBDFFHGE/BHAHHGG2FEDDFDA0FGBHHHHDCF110E10FFE?E//BBGEEGG>E>FGEA00FAFG0<E/EHF2B2B>F10/>/></</>?//<1//--..>=1>111<0=00<=00/0000D00/../;00;;E0C0;GBBF0000;;0;0;;.;.90;9.;C.000;000///;.0://////////9/9////-/-;
@M03495:530:000000000-LYBTV:1:1113:20707:27050 2:N:0:ACAGGAAA+TAGACAAT
ATATTTTGCCGTTGATAAACCACCCTCCCTGTGGTCGTTATCTTGCTCCTTCTGTCGTCAACGAATTTACTAATTCCAAAGCTCACATGCTGACAGATCGGAAGAGCGTCGTGTAGGGAAAGAGTGTATTGTCTAGTGGAGAGCTCAGTGGGGGCAGGAATACTAAAAAAAAAAAAATGAACAAAATAACGATATGGTATATGAAACAGAAAGAATATCGGGTAAGGAAAGTCGAAGCATATAGTATATAA
+
?ABBBFFFFFBBGGGGGGCGGGGGGHHGGGGBGGGGGGGHHHHGHEFGFHFHHHHHGGGHGHGGGHHHFHGHGHHHHHHHHGFHFFHHHHGHHHGHHGHHGGGGFHHGGGGEGGFGHGHHHHHGBBBBFHHHHDBBB302/2//222@2@2///--<-.01>111=0<<A----:-9.00;00/:.00;=....://///9/////;/.//9//.:://.--:-//////./:....-/;//////://9/
@M03495:530:000000000-LYBTV:1:1113:17555:27059 2:N:0:ACAGGAAA+TAGACAAT
ATATTTTGCCGTTGATAAACCACCCTCCCTGTGGTCGTTATCTTGCTCCTTCTGTCGTCAACGAATTTACTAATCCAAAGCTCACATGCTGACAGATCGGAAGAGCGTCGTGTAGGGAAAGAGTGTATTGTCTAGTGGAGATATCGGGGGTGGCCGCGTTGTTAAAAAAAAAAAAATGAATAATATGAAGAAAGCAAGAAAGACAAGACATACACGACAAATTATCACAGAATAATGTTGTGTAGACAGCT
+
BBBBBFFFFF@AGGGGGF5DGFGGEFHGGHGFGFHHGGGGGHHHGHFHHGHFHHHHGGGHGHGGGEFHHDFGHHHHHHHHHFHHHFHHGHHEHHHHGHHFGEEHHHGGGGGGFCGHFHHGGHFB3FD3FG3F3B3F302/22@22////-<<<..<--:--.:<000:-AD-?@-=./;B;//////////:////9.:;/;/./....//999/.----.//;9//;//9/////9///...///:/../
@M03495:530:000000000-LYBTV:1:1113:18720:27086 2:N:0:ACAGGAAA+TAGACAAT
ATATTTTGCCGTTGATAAACCAGGACTCAGGCTGGACCAAAGCTCACATGCTGACAGATCGGAAGAGCGTCGTGTAGGGAAAGAGTGTATTGTCTAGTGTAAATGTCGGGGGTCGGCGTAGCATTCAAAAAAAAAAAAGATCAAAACAAGGCTAGCACAGGAGGCATGCCTGGAACAGTTGACGCGACTGTTTCAGGGAGTTGCCTGAAACGAGGGTGTACGTGAGGTGGTTACTGGCAACAGATCGAGAG
+
BBBBBFFBFFBBGGGGGGGGGGAGEFHHHFFFGHGFHHHHHHHHGHFHHFHFHHHGHHEGEEGGGGFGEGFF0E?GGFGFHFHHGGGHHFHFB@GGEGBB44444B4?>//<////<//<//11111=1<>-<----;.::00000.;./..;0./90//.;C...0.00/9..//://9:/;..----;9:/:;//..;9//9///.9/9...--..-//..:9..;..../////../;..9/9..9;-
@M03495:530:000000000-LYBTV:1:1113:13283:27097 2:N:0:ACAGGAAA+TAGACAAT
ATATTTTGCCGTTGATAAACCACCCTCCCTGTGGTCGTTATCTTGCTCCTTCTGTCGTCAACGAATTTACTAATTCCAAAGCTCACATGCTGACAGATCGGAAGAGCGTCGTGTAGGGAAAGAGTGTATTGTCTAGTGTAGATCTCGGTGGGGGGCGGGTCATTAAAAAAAAAAACAAAAAAAAACACATATAAGAAAGATTAACGTCATCGAAGCAAAACCGATATCACATGTAACAACATGAACGACAT
+
CCCCCFFFFFCBGGGGGGGFGGGGGHHGGHHHHHHHGGGHHHHHHHHHHHHHHHHHGGGHGHGGGHHHHHHHHHHHHHHHHHHHHHHHHHHHHHHHHHHHGGGGHHHGGGGGGHHEHGHHHHGH?DDDDHHDFFGHHDB333222@@C/?/<//--;---:.000;09:-;@-->:9...;-9;-....00900000/0/;:000./...0://.-0/0/..-:---0000000000;0../0000..9-.
@M03495:530:000000000-LYBTV:1:1113:12470:27098 2:N:0:ACAGGAAA+TAGACAAT
ATATTTTGCCGTTGATAAACCACCCTCCCTGTGGTGTTATCTTGCTCCTTCTATCGTCAACGAATTTACTAATTCCAAAGCTCACATGCTGACAGATCGGAAGAGCGTCGAGTAGGGAAAGAGTGAATTGTCGAGTGTGGAAAAAGGCGGCGGTGCTGGCGTTTTTACAAAAGAAAAGAACCCATGACGGGAATCAGAGGCCGCTTAAGTCACGATCGGAATGATGTGTCTAGGAACGATGTATTTGAGTG
+
>1AAAFF31D@AEEG3GGGGGGCAECAEFBG11ABAFEEG22EEBGHBGG1E2DFEF/F/FAAFC/2DBB2DF2DGF21BC1BBBFBGHHHHHHHE1GCCEEEAGHGGCG/>F011AGEG0BFBF1B2DG2>/?>1<1B/@@<00/?<A@-<-<--0;B.:CC-...0CBBA/..///../.;.9/0/.-----/////--;-----//9///9-----;-9///9///////9//-----9///://-99
@M03495:530:000000000-LYBTV:1:1113:16003:27102 2:N:0:ACAGGAAA+TAGACAAT
ATATTTGCCGTTGATAAACCAGGATCAGGTGGACCAAAGCTCACATGCTGACAGATCGGAAGAGCGTCGAGTAGGGAAAGAGTGTATTGACTAGTGGAAGTCTCCGTGGGAAGCGTGAAACTTTCGAAAATAAGCAGCAACAAACATAAGACAAATATCACGAAATTAAGCACGCAAACCAATGGAATTACCATAAAAAGATCCTGACCGATCGTCACTCAAAGTGATAGCGTCCAAAACCATACACAAAC
+
AAAA1FFFFDAAEGFFGGGGFACFABE1A1BECGEGEHFHHHGHGDA11A10EGCHGGCCFGGEFEAB//>1BEGAB0>0B01@BF22B2BB@1D1B110B1B11>??///1/?/////1<>121//B//1B111@0@@000<0?01?111?000111111...>.1<1111/--<<A.<:CC//000000:0CGG00;..00000;/;--9A:/...09///9///////;----//9-;-//-//9--9
@M03495:530:000000000-LYBTV:1:1113:19234:27121 2:N:0:ACAGGAAA+TAGACAAT
ATATTTTGCCGTTGATAAACCACCCTCCCTGTGGTCGTTATCTTGCTCCTTCTGTCGTCAACGAATTTACTAATTCCAAAGCTCACATGCTGACAGATCGGAAGAGCGTCGTGTAGGGAAAGAGTGTATTGTCTAGTGGATATCTGGGTGGGTGCCGATGCCTTCAAAAAAAAAAAATATCAAGAATCATCATACATCTTTGACAAGATAGTAATACTGTATAATTCATTCACATCAAATTGAATCCATAA
+
BBBBBFFFFFBBGGGGGFGFGGGGGHHGGFHFGGFGEEEHHHHHHGHH3EGGHGHHGGFHGHEGGHHHHHHHHFHFFHHEHHHHHHHHHHGGFHHHHHHHGGGGFHHGFG?EDGHHGGFFCG3FB3BBBH3BB3?3BB0B222@@22<2?/////0//-..11=11111.<------9000000:/00;0000;;0009;0000;9./00/////////////;/;F/////////////////:/;////
@M03495:530:000000000-LYBTV:1:1113:10859:27140 2:N:0:ACAGGAAA+TAGACAAT
ATATTTTGCCGTTGATAAACCAGTCAGGAGTCCAAAGCTCACATGCTGACAGATCGGAAGAGCGTCGTGTAGGGAAAGAGTGTATTGACTAGTGTAGATATGTGAAGTAGTCGTCTCTCTAAAAATAAAATAAAATCAAACATGCTCCAGCAATCACGACCTGTAATGGATTAGGTGATTATTCACTGTTCCTGAAAAACGTAGATACTTGACATGCTTCTAACTCGTGTATTATGTTATCTTCTTGAAGT
+
ABCBCFFFFFBBGGGGGGGGGGH5FGHE4AFFDGHHH2BCA3FDFHHHHBGGHHFHGGFEBG2EE1AAA?EEBFCFGF3GFG@FFDD4BGF@B3BG3@@B@44444@BB4D4//??24334443B0D3FF43D3D4333D2B2B2F32B22222@<G/A//<<1@1<1111??11?11<F11><<1>11<111=>10<..-..<.=000000000::0CB000000.;../000;0;F0;0000000000;
@M03495:530:000000000-LYBTV:1:1113:9216:27145 2:N:0:ACAGGAAA+TAGACAAT
ATATTTTGCCGTTGATAAACCAGAACCATCCAAAGCTCACATGCTGACAGATCGGAAGAGCGTCGTGTAGGGAAAGAGTGTATTGTCTAGTGTAGAACTCGGTGGGCGCGGCGTTTATAGAAAAAAAAAAAAAAAAAGAACCATCAGATCACGCGTGTTACAAGCACTAAAGACACAACATTCTAGCAACTTGCTGTTGTACGAAACCAAACTAAGCCTCTCATAGAGATCATAAACACACTGCACTAGAT
+
BCCBBFFFFFDBGGGGGGGGGGHHFHHFHFFHHHHHHHHHHHGGFGGHHFCHHEGFGGHHGGFGFAEBFFHGFHHHHHFFGHGHHBGGHHHF44@@4BB3E1?A1/////////>//2>222><0//>C-<@-----.9./..9/0000/0/:.-:-..///;/.////////////:..//;//////.////////////...:-....9/;/9///////9///;//;///;///...//:///////
@M03495:530:000000000-LYBTV:1:1113:19118:27158 2:N:0:ACAGGAAA+TAGACAAT
ATATTTTGCCGTTGATAAACCAAAGCTCACATGCTGACAGATCGGAAGAGCGTCGTGTAGGGAAAGAGTGTATTGTCTAGTGGAGATCTCGGGGGGCGCGGTATCCTTTAAAAAAAAAAAAATATCGAGTTATACTCCCACACCCACCCGACCCGAACCCGGCACATCAGGCCGTGGTCCGGGATATAATCCCTCCCTGCTCACCCCTGCACTGCCTTCCGGCCACGATCACTCTCAATCGCTAACCACGC
+
ABBBBFFFFFBBGGGGGGGGGGFHHFHGHFGHHHFGDGHHGHHHGGGGFHFEBEEEEGCGDAGCCGGGGDGGG@@BF5DGDFB313334411/>/--:-;-...;090909000-9999--:.;//;E././/:///;9.;A...;:..---;9-----:--9--.//;//;.-9--.//::--..////////;..././///9.-....//;////:9.--:-.-;;../9;://///....././...
@M03495:530:000000000-LYBTV:1:1113:19946:27167 2:N:0:ACAGGAAA+TAGACAAT
ATATTTTGCCGTTGATAAACCAGCCTCCCTGTGGTCGTTATCTTGCTCCTTTGTCGTCAACGAATTTACTAATTCCAAAGCTCACATGCTGACAGATCGGAAGAGCGTCGTGTAGGGAAAGAGTGTATTGTCTAGTGTAGATCTAGGGGGTGGCCGGAGCATTTAAAAAAAAAAAAAAAATATATCAGAGCACAGTGCTACTACAAATATATATACAAAACATCGTTGCTACGAAGTACACCAGTCATGCA
+
BBBBBFFFFFBAFGGGGG5GGGHHGHHCGHHGGGFGGGGHGHGHHHHHHHHHHHHGGGHGHGGGHHHHHHHHHHHHHHHHHHHHHHHHHHHHFGHHHHHGGGGHHHGGGGGGHHHHGHHHGGGHFBFHHG3FHHHGD333B33B2@@/<<</-00>----<0=0<=<0<-A@-@-?----.////;//////9..///////////////:///////99..9/..:..///....://///../;/////
@M03495:530:000000000-LYBTV:1:1113:21076:27175 2:N:0:ACAGGAAA+TAGACAAT
ATATTTTGCCGTTGATAAACCAGATTTACTAATTCCAAAGCTCACATGCTGACAGATCGGAAGAGCGTCGTGTAGGGAAAGAGTGTATTGTCTAGTGTAGATCTCGGGGGTCGGCGGGTCATTTAAAAAAAAAAAAAAAAAAAGAATAGAGACGCTAGGAGACATTCTACAATCACATTACGCCAACTCAAGATATAAATACATACACATAGATCTCAACAAACTAACTGGTAAATTATTACAGTAACAGC
+
CCCCCFFFFFCCGGGGGGFGGGHHHHHHHHHHHHHHHHGHHHHHHHHHHHGHHHHHHHHGGGGHHHGGGGGEFHHHGGHHGHHHHHHHHGFGBGGH@BG3444@4FF//<<//////>>-<1=0000=D?;@::9:--;--:-.;.000000/.-....0/;./0000:0000;000000;..-.-./:0000000000:0000900000:00000;00/0...090000/0000000090000000000.
@M03495:530:000000000-LYBTV:1:1113:15487:27183 2:N:0:ACAGGAAA+TAGACAAT
ATATTTTGCCGTTGATAAACCAGCTAATCCTGAAAAAAAAATCAAAGCTAAAAACTACAATGCTAAGACCACGATGTGACTGCTATCAAAGTTAGATATATATGTAAATTATTCATCTGTCAAATCCTAGAATTATATCATACCTGCTCCAGCAATCACGACCTGTAATGGTTTAGTGGGTTGTTCACTGTTTCTGAAAAATGAAGATAGTTGTCCAGCTTCCAAAAAGTTTATTGTGTTTTCTAGTGGAG
+
ABBBCFFFFFCBGGGGGGGGGGHHHHHGHHHHHHHHHGGGGHHHHHGHHHHHHHGHHHHHHHHHHHHHHFHHGGHGHHHEHGHHHHHHHHHHHHHHHHHHHHHHHHHHHHHHHHHHHHHHHHHHHHEFHHHHHHHHHHHHHHFGHHGHGFGHHGCHHHHGCDCEFGHHHHHHHHGF=GGEGGGDEHGGHGHHHHDFHGGHGHHHHEHHCGFFCC;CCGHFHH;;0CGGDBBFFFGGFFFFFFFGFFFGE;:
@M03495:530:000000000-LYBTV:1:1113:19269:27200 2:N:0:ACAGGAAA+TAGACAAT
ATATTTTGCCGTTGATAAACCAGGACTCAGGCTGGACCAAAGCTCACATGCTGACAGATCGGAAGAGCGTCGTGTAGGGAAAGAGTGTATTGTCTAGTGTAGAGCTCGGTGGTGGCCGGGTCATTAGAAAAAAAAAAAAAAAACAGTAAGTGAGGTCAACATAGCTTGAGGAGCAATAGTCAACAAGAGTGATTATGCTCTATTCCACACACTGCGCATTACACGTACCTCCAGGTGCACAGCACACACGC
+
BCCCCFFFFFCCGGGGGGGGGGHDGHHHHHHHHGGHHHHHHHGHHHHHHHHHHHHGHHHHHGGGGHHHGEEEEFHHHHGGHHHHHHHGHHGGBGHHFHF44@4343B/@/>A///00<////0B333B32@CB/AA-<<<<D-.:/11111110.//0000/1101</.0/0..9/0111<1::0.</.11111:<11111111111<0.../00.--.91110../..10./0/000:01/./:/...--
@M03495:530:000000000-LYBTV:1:1113:14801:27208 2:N:0:ACAGGAAA+TAGACAAT
ATATTTTGCCGTTGATAAACCAGCTAATCCTGAAAAAAAAATCAAAGCTAAAAACTACAATGCTAAGACCACGATGTGACTGCTATCAAAGTTAGATATATATGTAAATTATTCATCTGTCAAATCCTAGAATTATATCATACCTGCTCCAGCAATCACGACCTGTAATGGTTTAGTGGGTTGTTCACTGTTTCTGAAAAATGAAGATAGTTGTCCAGCTTCCAAAAAGTTTATTGTGTTTTCTAGTGGCG
+
?ABABFFBFFBAEGGGGGGGGGEGFHHFBGGHBFGGHGGGGHHHHHGEHB5FHHGHHHHHHEGFGFGHG2GEGGHEFGFHHFFFHFHHHHHHHHGHBFGHHHHHGHHHHHHHFHHHGHHHFHGHF33BFGFHHHGGHFBFFGFF3FFHDGHH2FGHHHHGGGGFHGBGHHHGGHHHDFCGDGGGHHHHHHFDHH=GHHD<CCGHFHFHGHFGFHGFGF/:GH/0;;:9AFGGGGBB0;9:BFFGGGFFG.9
@M03495:530:000000000-LYBTV:1:1113:17937:27216 2:N:0:ACAGGAAA+TAGACAAT
ATATTTTGCCGTTGATAAACCAGAACCATCCAAAGCTCACATGCTGACAGATCGGAAGAGCGTCGTGTAGGGAAAGAGTGTATTGTCTAGTGTAGATCTCGGTGGTCGGCGGTGCAATAAAAAAAAAAAAACACAAACAAACACACTACTGATAATATCTATGAAGAAGCAACTAAATAATTATATGACGCTCAATCTATGCAATTAATAGTATAAGTTAACACCATCATATTCAATACAGCAGCACTCTA
+
CCCCCFFFFFCCGGGGGGGGGGHHFFHHHHHHGHHHHHHHHHHHHHHHFHHHHHGGGGHHHGGGGAEFGHHGGHHHHHHHHHHHHFGGG4BB4B3444B4B111>13///>@</<233222>@D//>A-@-.<<........=.:.///::0000000000000000//00/.90:;000009000900.....0;B000000000000009;00000000000..0;B0000;:000:000/.;..0/;0
@M03495:530:000000000-LYBTV:1:1113:8881:27246 2:N:0:ACAGGAAA+TAGACAAT
ATATTTTGCCGTTGATAAACCAGCTAATCCTGAAAAAAAAATCAAAGCTAAAAACTACAATGCTAAGACCACGATGTGACTGCTATCAAAGTTAGATATATATGTAAATTATTCATCTGTCAAATCCTAGAATTATATCATACCTGCTCCAGCAATCACGACCTGGAATGACTTCGTGGGGAGATCCCTGTTTCTGAAATTTGCAGATAGTTGTCCAGGTTCCAAAAAATTTAATGATATTTCTAGTGGAG
+
AABBBFFFBFDAGFGGGDFB4GHDAGH5BDFGFHFBGGGGGHHGHHHGHH55FGGGHGHHHHFHHFHHDBFGGECFHHHHGHFFHHBGBHFGHHFHHHGFHHHHFGHHHHHHHHHHHHGHGHHHHFGGGHEGHHHGHBBGHHFBGHGGHHFFFFFFHH1CA/><<0011111111.0<.--.<./=0<<0C00000<0;00<00<000:<00000;<//=00/00;..-9:000;0000000000090.9.
@M03495:530:000000000-LYBTV:1:1113:9416:27261 2:N:0:ACAGGAAA+TAGACAAT
ATATTTTGCCGTTGATAAACCAGAACCATCCAAAGCTCACATGCTGACAGATCGGAAGAGCGTCGTGTAGGGAAAGAGTGTATTGTCTAGTGTAGAAGTTGGGGGGGGCCGCGTGATTAAAAAAAAAAAAAAAAGAAACGAAAAACGTATGTGTTGATCTGTAAAATACAAGACACAACATATAGATAAGCATAATATTGCAACACGACTAATCATCAGATCGTATAGAGCGTCAACTCCGAGCATCAGAC
+
BBBBBFFFFFDAFEGGGGFGGGHHHHHHHHHHGHGHHHHHHHHHHHEEGGGGHF?EFGFF2EAEEEEFFFHGHFHHHFGF4FFGFBBDGHHG@43443BB43//>-----9----.//;9/99@--=-;@B--;...//....-9.-;.//9///9/////////;9/////..;..;../////////////////9/;////...9-.-99//////;/:;../:///9-9...9///.----9///;9
@M03495:530:000000000-LYBTV:1:1113:11391:27261 2:N:0:ACAGGAAA+TAGACAAT
ATATTTTGCCGTTGATAAACCAGGGCGGCACCAAAGCTCACATGCTGACAAATCGGAAGAGCGTCGTGGAGGGAAAGAGTGTATTGTCTAGTTCTTAGTAATGTCTACGCATTTCACCGCTACACCACGAATTCCGCCCACTTTGTGCGTACTCCAGGAGACCAGTTCGCGCTGCAGTTCAGATGTTGTGCATCGACATTTAACAAACCGCTTAATCTCAGGTCTACGCCCCCTTTACACCCAATCAATCC
+
A11A1FB3D1A>A1GGF3B110A0A00//A/E0A/0B1FC112B111D0B1B1@>/EA/00B>>/EE///?EE?0/00>B112222222B>F222>2B222>2B2B21?/?//F2221?/<B/F00?////?.1>0C.-.>.=DG0<0A<.-<0/;/:C.:;.C.:00:@A@--AFF0;FFB0090;0/;FBBB./---;B//:;/--;@@-9-B/FF///;//9B/A--9--9-;;/9//-9-://///9
@M03495:530:000000000-LYBTV:1:1113:12105:27271 2:N:0:ACAGGAAA+TAGACAAT
ATATTTTGCCGTTGATAAACCACCCTCCCTGTGCCAAAGCTCACATGCTGACAGATCGGAAGAGCGTCGTGTAGGGAAAGAGTGTATTGTCTAGTGGAGAGCTCGGTGGTGGGCGTGGACATTAAAAAAAAAAAAAAAAAACAAACGAACGCGAACAAGATACCACTACAGCGATAGTAGAACTGAGGACTGACTCATTGTGGTGACAGAAGATAGAGACTAGACAGAATAAGTAAACGACTGATCATACA
+
ABBCCFFFFFCBGGGGGGGGGGGGGHHGGHHGHHHHHHHHHHHHHHHHHHGHHHBDGHGFFECFGGEEGEFHFHGGGGHHHHHGFHHHHFGGHHF313?C11BF>//>?//?//</>//22233333@</<<@-<<-:---...;....--.-----///;00000;//:0:--9..00000:0000.0.;.0000000000./.0000/0:00000;0/00000;//000:000000..-9900000;00
@M03495:530:000000000-LYBTV:1:1113:12429:27290 2:N:0:ACAGGAAA+TAGACAAT
ATATTTTGCCGTTGATAAACCAGCTAATCCTGAAAAAAAAATCAAAGCTAAAAACTACAATGCTAAGACCACGATGTGACTGCTATCAAAGTTAGATATATATGTAAATTATTCATCTGTCAAATCCTAGAATTATATCATACCTGCTCCAGCAATCACGACCTGTAATGGTTTAGTGGGTTGTTCACTGTTTCTGAAAAATGAAGATAGTTGTCCAGCTTCCAAAAAGTTTATTGTGTTTTATAGTGGAG
+
AABBAFFFFFD2AEFFGGGGGEAGHHHGHB54DC3EAEEEAFFGHHHGFHHHHEGHHFHHHFFGGFGHB2BGFGFEB4B4GH34GHHHHHHBGFFFGGBDGHFD?EFFFHHHBDGHEGFHEHFF4334BFGBBHHHF4FGHHHFBFGGFBBB0GFHFGHDGGC/CF?FGFFGHHHGHF0FCFGAH110=0DGBG==0D0D<CGHHHGBGHHHFG:CC/:CGE::C0:.:9B0CFF00;99BF0CBFGGF;A
@M03495:530:000000000-LYBTV:1:1113:13789:27411 2:N:0:ACAGGAAA+TAGACAAT
ATATTTTGCCGTTGATAAACCAGGACTCAGGCGGACCAAAGCTCACATGCTGACAGATCGGAAGAGCGTCGTGTAGGGAAAGAGTGTATTGTCTAGTGAAGGGCTCGGTGGGGGGCGGATAATTATTAAAAAATAATGAAAAATGAAGAGAGAAAGACGTAACTTAGGATGATAAGCATTAATATCAAACTTATGTCAAGTGAACACATATTACAGATCGAAAGATTTTAATACAGGGTAATGGGGATGTG
+
?AAAAFFFBFDAGGCGGF5GGCGGFAGGHFFGGEGGGHHHHHHFHHHHHBGFEGFHEHGEDEGFHFFEEA@EEHEGF13BGGHG4BFGHGHFD4BDB?4443//0?E@??////---@--9//////////;-9;///////..///9/...9////.:;...////:/;//////////////////9///;///9;////////..///////////../;./////:///////../////.....//
@M03495:530:000000000-LYBTV:1:1113:21145:27501 2:N:0:ACAGGCAA+TAGACAAT
ATATTTTGCCGCTGATAAACCAGTCAGGAGTCCAAAGCTCACATGCTGACAGATCGGAAGAGCGTCGTGTAGGGAAAGAGTGTATTGTCTAGGCAAAATCACAGCGGTCGGCGGCTCCGGTGGACACAAAAACCAACCCCCACGCGGTCCCGCTCTCCTACCACCCCCCGCCACCCCAGCCCCCCCCACCCCCCCTCCGCCCCCCCGCCGCGCCCCCCCCCCCCCCCCTCCCCCCCCACCCACCCCCCCCC
+
>A?A?DFFFFD1A1EAFB1AFGE1FEGHGCACFDGGHF1F1EGHBGBDFC1B0FHHCEFF0AE/AE///>0DB/0B/00BBB@B2B@2@2@210B0>0111@11F///////////////////110>.0<........<@-<:.--.--.----.0/000.00..--;-----;----;--;-@9@---9------------9-9-;--99;-9>@@99-@--@>@----9------9-;-;99-9-9-@
@M03495:530:000000000-LYBTV:1:1113:19772:27558 2:N:0:ACAGGAAA+TAGACAAT
ATATTTTGCCGTTGATAAACCAGAACCATCCAAAGCTCACATGCTGACAGATCGGAAGAGCGTCGTGTAGGGAAAGAGTGTATTGTCTAGTGGAGATATCGGGGGGGGGCGGGGCCTTAAAAAAAAAAAAAAAAAAGAATACGAACGAAGCAGACTCATTAAAACACAACATAAAAACGCACCTCAAATCACTTGAACTACGTAATATGCACTATCACCTACACTAGATGCGTCTACACTCATACACAGGA
+
BCCCCFFFFFCBGGGGGGFGGGHHHHHHHHHHHHHHHHHHHHHHHGHHHHHHHHGGGGHHHGEGGEFEHHHGGHHHHHFHHHFHH4BFHGG@1@133@B4FC/>E--;--------.00;00BA;;;CF-:>-@--...0;0.::--...-0//:0090900;00..9..:/0::00.-;B-9/.;00;000000000;00..0..000:00900000;00/0/0:00000-.-.900:0//00;;90...
@M03495:530:000000000-LYBTV:1:1113:16331:27584 2:N:0:ACAGGAAA+TAGACAAT
ATATTTTGCCGTTGATAAACCAGTCAGGAGTCCAAAGCTCACATGCTGACAGATCGGAAGAGCGTCGTGTAGGGAAAGAGTGTATTGTCTAGTGAAGAGCAGGGGGGGAGCCGGGGCATTCAAAAAAATAAAAAAAAAACTAAGAATAAGCTACCACGCAGGTATTTGAACGAAAACACGTGTTCGCTGAACTACCCATGTTACTGGTAAGACGCGATATAACGGTATTAGATAACTATAGATGGTCGGCA
+
ABBBBFFFFFBAG?4GGGGGGGHHHHHFFFHFGFHHHHHHHHHHHHGBB2BAAFGHGEGGFGCEAAA0E1BFFFHFEGFG@FF4GFG@FFGBGF4@4@?233?//>----..------;////;B.@>./9///;----.//////;///////.//99---.////;///...:-/...9.:./.-..;/////;./99//////:9/9///.----9-//9.-.;.//;9;/9///9///////;----
@M03495:530:000000000-LYBTV:1:1113:10845:27595 2:N:0:ACAGGAAA+TAGACAAT
ATATTTTGCCGTTGATAAACCACCCTCCCTGTGGTCGTTATCTTGCTCCTTCTGTCGTCAACGAATTTACTAATTCCAAAGCTCACATGCTGACAGATCGGAAGAGCGTCGTGTAGGGAAAGAGTGTATTGTCTAGTGTAGAAATCGGGGGGGGGCGGAGCGTTAAAAAAAAAAAAGAAAAAGAAGAAAGATGACACTAATCAGTCTCACAATAAAAATACACAAGTAAAGACATATGAATCTCCAGTAGA
+
BCBCCFFFFFCCGGGGGGGGGGGGGHHGFGHHHGHHGFGHHHHHHHHHFHHHHHHHGGGHGHFGFHHHHHHGFFHHHHHHGHGGFHFHHHGHFHHHHHFGGGGGHHFGGGGGGHGGHGFHHHHH?FFGGHHBDBFGGB?3?32222<?/><--:--------:..9990;--:-;:...9/..../0//;;00000;;/00;0000;90090000000909000..000000/9000:0000000000000
@M03495:530:000000000-LYBTV:1:1113:12554:27614 2:N:0:ACAGGAAA+TAGACAAT
ATATTTTGCCGTTGATAAACCAAACCACTTCTTGCCCTCCAAAGCTCACATGCTGACAGATCGGAAGAGCGTCGTGTAGGGAAAGAGTGTATTGCCTAGTGTATATATCCGTGTTTCCCGTACCAATAAAAAAAAACCAACCTCTACTCTACGCATGCTGATCACTCTCCCTCACAAGTACGCTTTGATCCCATACCTTATACTCCTGACTAGATCTGCCACCTTCCCACCCTCTACGACCAAACATTCCG
+
ABBBAFFFFFD>EGGGGFAFGFHCA2FAHDHHHBGEHHHEFFGHHGHF3EBGHHHHEHH3BGGGDE?FH2AAEEEE?2DGFF1F1?FFGGGHHG433BBF34@44BGB44///B02443/?/?/43333332/////??///0011?<1>11.<...111<<DH/=000<</<..0<.0;:...::0;0;0/:0;/900;CFBBB/0/9900/:0090;0/0..09/9:..9..;BBAD.9-..../9///
@M03495:530:000000000-LYBTV:1:1113:10618:27622 2:N:0:ACAGGAAA+TAGACAAT
ATATTTTGCCGTTGATAAACCAGGGACTCAGGCTGGACCAAAGCTCACATGCTGACAGATCGGAAGAGCGTCGTGTAGGGAAAGAGTGTATTGTCTAGTGCAGAAGACGGTCGTGGCGGGAAAGAGAGTAAACAAAAAAACAACCACATGACTCAGCATGAATGGTAAAGAAAACATAGCAGCAGTTAACACTCAGGCATCAGCACGTCCACTCAGATACCGCATACGAGGCCTATCAGATAGGGACATAG
+
ABBA?FFFFFA>EEFGGGGFGGGDGAFHFGFHHCF2FFBGHEHFAGC3GFGGHHDCFHHH3FE?CFCGHCEEEEEGF3G1FGHHHF4FEGHDG@F4GFG3443B3333/>?/>/?///<///<0000/?>=111>00.--.<......:00/00:0/0000000/00000;9///9C00/00;..000000/0//0//.990///.-...9////////9/.--..;.9.--.////;/9////./..//9
@M03495:530:000000000-LYBTV:1:1113:15582:27625 2:N:0:ACAGGAAA+TAGACAAT
ATATTTTGCCGTTGATAAACCAGGATCAGGTGGACCAAAGCTCACATGCTGACAGATCGGAAGAGCGTCGTGTAGGGAAAGAGTGTATTGTCTAGTGGAGAACTCGGGGGTGGGCGGGGTATTATAAAAAAAAAAAAAAACATAAAGAACAATATAGATGATACATTGATGAACACATCACACAATAATATAGAAGTATAATGAGAATCTCAACTACTATAAATATATGTCACCAACTACTATCGAGTCCG
+
BCCCCFFFFFBCGGGGGGGGGGHGGHHHHHHHGHHHHHHHHHHHHHHBBDFFGHHHHHHGFGGHHFGEGGEBBFGHEBBFGGHGHFHHHHBFFGHHD1@131333?E/>@///@/>/---:;00<000;:-?--:A----..00000:9///0;0000009000099;:000:09/9000000.:000:00000000000;000090000000/0:0090000000000000000../000009..:0/0.
@M03495:530:000000000-LYBTV:1:1113:12491:27629 2:N:0:ACAGGAAA+TAGACAAT
ATATTTTGCCGTTGATAAACCACCCTCCCTGTGGTCGTTATCTTGCTCCTTCTGTCGTCAACGAATTTACTAATTCCAAAGCTCACATGCTGACAGATCGGAAGAGCGTCGTGTAGGGAAAGAGTGTATTGTCTAGTGTAGGGGGGGGGGGGGGGCGGAGCATGAAATCAAAAAAAAAGAAGGACACGCGTGAGCGGGCACACAGAACGATAAAATCGAGGTCAATAGATATCAACATGGAACTAGAAGCT
+
ABCBCFFFFFCAGGGGGGGFGGGGG4GEGGHGHHFHGFEFGGGHHHHFHFGHFHHHGGGHGHGGGEHHHDHHHHHHHHBHFHHHHHGHHFHHFHHHGG3GEGEGHHHGEGG>FGHHHGHHGHHHB?BFBHHB33FGHG33?2///:;9-A:C-@-------.://////9;//A----;../.9./..--;-../-9---./...///:....////...-.//////:;/9////////////://////
@M03495:530:000000000-LYBTV:1:1113:21000:27635 2:N:0:ACAGGAAA+TAGACAAT
ATATTTTGCCGTTGATAAACCAGGACTCAGGCTGGACCAAAGCTCACATGCTGATAGATCGGAAGAGCGTCGTGTAGGGAAAGAGTGTATTGTCTAGTTTATATCTCTGCAGTTCTCGGATAACTAATAAATTCAACTATTATATCCTGGTGTCTATCTTCTCATATTAGACTACACATCTTAGTTTTATCTCACGTTCTTTACATCCATCTCATGTAGTGGCATCCGTCCTGATTGTGTGCGTTAAGTCC
+
AAAA?FBF1DD1AA1FFD1A10AF0A00BA0GGFEFHHHE/BGB11A1F1ADG11D2A21//A/A0G0AA////BFG1/0>/F00BF1FGG2BBF2BF2B@@2BF222B121B1222///?/1111112B1221B212B2222>2BF2B01<?1222212221221@21<11?101011?111111<1>F11=11.>00.=0==000/<000000000=0/..;://.....00;0000/.0.9..90900
@M03495:530:000000000-LYBTV:1:1113:16651:27663 2:N:0:ACAGGAAA+TAGACAAT
ATATTTTGCCGTTGATAAACCAGTCAGGAGTCCAAAGCTCACATGCTGACAGATCGGAAGAGCGTCGTGTAGGGAAAGAGTGTATTGACTAGTGGATATATATGTAGAGTAGTCATCTTTAAAATCAAAGAATTATATCATACCTGCTCCATCAATCACGACCTGTAATGGATTCGTGGGTTGTTCACTGTTTCTGAAAAATGAAGATCGTTATCCAGCTTCCAAAACGTTTATTTTGTTTTATAGTGGAG
+
AAAAAFFFFFDAGGGGGGGGGFH11BFGEEGGFGHHF0BFH1AB1A1D10BGHDGG//FE0FCE/AE/A/BDGE0>>FHBGG@22F22BB1@F10B1B@FFF2222B211B1B222F2222FGG21B1B1<B11BB22>FGE10>1B11BF1>G11B1GC?B/?0GFD1111111/0//-<.><.=1F1DG0=000=DH0.<DB00=G0.;..;000:;BGHH0::;.-.//.;0000;/;/0000;099.
@M03495:530:000000000-LYBTV:1:1113:9508:27667 2:N:0:ACAGGAAA+TAGACAAT
ATATTTTGCCGTTGATAAACCAGGATCAGGTGGACCAAAGCTCACATGCTGACAGATCGGAAGAGCGTCGTGTAGGGAAAGAGTGTATTGTCTAGTGTAGATCTCGGGGGGGGGCGGGGCATTTGAAAAAAAAAAAGAAAAAAAAACGGCAAAAAGTTACTAGGAATAAGCAAAATAAGGACAGCGCTACATAGATGACGAGAAGAAAGTTCATACTCAGGAGTGTGTGATATGCATCACCGTGTCGCATT
+
AA@ABFFFFFCCGGGGGGGGGGHGHHHHHGHHGAGHHHGHHHGHHHHHHHHGHHGHFHHGEFEHHGEFEG0EGFGHG3BGGGGBG@FFFH4@4EFHE44B@444D11/>E-------9---:BB00:B0.9-9=--.9.//.-9--.-.---;/..0000000/0:090090/0/0::000./..--.--000000000..-9./9:/000:00000000/0;:.00..09000000;00/..../9.9.:
@M03495:530:000000000-LYBTV:1:1113:19544:27675 2:N:0:ACAGGAAA+TAGACAAT
ATATTTTGCCGTTGATAAACCAGTCAGGAGTCCAAAGCTCACATGCTGACAGATCGGAAGAGCGTCGTGTAGGGAAAGAGTGTATTGTCTAGTGTAGAACTAGGGGGTGGCGGGATCATTAAAAACAAAAAAAAAACATCGATAAATGATGCAAGCGAGGGATGTTGGACACGAACGGAAGCAATACATTTAAAGTGTGTTGTCCACCAAAGCACACGAATCGACAGATAACTAGAGACGACAACATCAGA
+
BCCCCFFFFFCBGGGGGG5GGGHGHHGHHGHHGHHHHHHHHHHHHHHHFGHHHHHHGGGGGHHGEEFGG?EFHGGHHHGHHHHHGHHBFFG4F3@@344@333?11////0//////?1@111?1?/?F0.---<-..00./.;.000;000000...--:././00.0/0.9-.--.....:////:://////////./.:/;//;.../:///.--....;-.-///:////:///.----;.////9
@M03495:530:000000000-LYBTV:1:1113:10217:27676 2:N:0:ACAGGAAA+TAGACAAT
ATATTTTGCCGTTGATAAACCAGTCAACGAATTTACTAATTCCAAAGCTCACATGCTGACAGATCGGAAGAGCGTCGTGTAGGGAAAGAGTGTATTGTCTAGTGTAGATATCGGGGGTCGGCTGGGCATTTAAAAAAAAAAAAAAATAAACAAAAGAGATAAGGCATAATTAATATAAAGAATAAATAACTTATAATAGCATAGCATAATAAACTAATAATCTGACAGAAGACAAACTATTCTACTTCGAA
+
AABCCFFFFFCAGGGGGFGGGGHHHHHHGFGHHHHHHHHHHHHHHHGHHHHHHHHHHIIHHHHHHHGGGGHHHGGGGGGFFGHGHHHHHHHGGHGHG4FGHHHG4B3444@4?///</<<///////=??11?1=1@--<<---;-.00000..././900009/.00900000900:000.0000000000000000000090090000090000000000;0000;/0;0///9.000:0000000.;.
@M03495:530:000000000-LYBTV:1:1113:16230:27750 2:N:0:ACAGGAAA+TAGACAAT
ATATTTTGCCGTTGATAAACCAGAACCATCCAAAGCTCACATGCGACAGATCGGAAGAGCGTCGTGTAGGGAAAGAGTGTATTGTCTAGTGTAGAGATCGGGGGTCGGCGGGGCATTTAAAAAAAATAAACATAAAAGAAAGAGATCGGAGCCTGATAATGCTTCAACTGCATAACTATGTGACAAACACTACAAGAACATTAAGTAAAACCAATATGGTGATCAGAGAGAACATCTAATCAGGTCAGAGA
+
CCCCCFFFFFBBGGGGGGFGGGHHHHHHHGHHHHHHHHHHHHHHGGEGGGHHHGGFGHHHGGGGEGFHHFGGHHHHFBBBGGGF4@FGDGB443434@@?1/>//////</<---/00;;CCC:--.:;000000000../0::/00...;-A/./0000000000000/0000009000;000099...0//090////00000;00000...00000900000000/..00/;000009000000/99:
@M03495:530:000000000-LYBTV:1:1113:11340:27777 2:N:0:ACAGGAAA+TAGACAAT
ATATTTTGCCGTTGATAAACCACCCTCCCTGTGGTCGTTATCTTGCTCCTTCTGTCGTCAACGAATTTACTAATTCCAAAGCTCACATGCTGACAGATCGGAAGAGCGTCGTGTAGGGAAAGAGTGTATTGTCTAGTGTAGAAGTAGGGGGGGGGCGGGTGGTAAAAAAAAAAAAGAGAAATGAAAGTTGTAGGCAAGGAGACAGATGAAGACTGGAACTCACTAGAGTAAGACACACTCTACACTGTGCA
+
BBBBBFFFFFBBGGGFGF5FGGGGGHFGGHHHFHGHFGGGHHHHHGHGHHHHHGHHGGGHGHGGGHHHHFHHGHHHHHFEEFHHHHGHHGHHHFHHGHFHGGGGHHGGGGGEGHGHHGFHHHEF3BGGGHHFG33BHB33B322@2@2///--------9--://///-;B-@=-.;9://////9;;////////....;9A.9/9///9////.///////;////;////;/...//9:/9.//////
@M03495:530:000000000-LYBTV:1:1113:15432:27780 2:N:0:ACAGGAAA+TAGACAAT
ATATTTTGCCGTTGATAAACCAAAGCTCACATGCTGACAGATCGGAAGAGCGTCGTGTAGGGAAAGAGTGTATTGTCTAGTGTAGATATCGGGGGGGGGGGGGGCATTAAAAAAAAAAAAAAAACAAAAAGAAAATAACAGACAGCTGATATAAAATTTGAATAAGTAATACACTAATACACCTCAAATCACTGCGAATACCGCATACCACTTACCCCACACACATCAATCACAATCCTCCGACATCTCTA
+
CCCBCFFFFFBBGGGGGGGGGGGHHHHHHHHHHHHHHHHHHHHHGGAABBBEEFGGGHHHHGHHHHHGFGFGGFHDFFGHH555@44B441>//E@----------/<111::<A--@AAFB;-..<.<....//101000/.//.000011111110111<1111:1<1<1:01/0<110:/<.<001000<10.---.00.-<..0/000111:/........00<011000000/10/.---.<1111
@M03495:530:000000000-LYBTV:1:1113:11336:27843 2:N:0:ACAGGAAA+TAGACAAT
ATATTTTGCCGTTGATAAACCACCCTCCCTGGGTCGTTATCTTGCTCCTTCTGTCGTCAACGAATTTACTAATTCCAAAGCTCACATGCTGACAGATCGGAAGAGCGTCGTGTAGGGAAAGAGTGTATTGTCTAGTGTAGATGTCGGTGGGGGGGGTGGGATTAAAAAAAAAAAAAAAACAAAAAAACTAAATGATCGGAACAGAGCTATCCCAATATAAATAACTACAGCATTATCATCTTGTTGCAACA
+
BBBBCFFFFFCBGGGGGGGGGGGGGHHGGFHHGHHEGGHHHHHHHHHHHHHFHHHGFFGFHGFGHGHHHHHHHHHHHHGHHHHHHHHHHHHGHHHHHHHGGGGHHHGGGGGGHHHGGFGHHHGFFBHHHHHHFHFH333@2222>/<<B/>//-------.::00:00-;@-@--99-9......-;.000090000.:..-/////0:0//00//000900;00000000/0000000000000.0000.
@M03495:530:000000000-LYBTV:1:1113:16585:27897 2:N:0:ACAGGAAA+TAGACAAT
ATATTTTGCCGTTGATAAACCACCCTCCCTGTGGTCGTTATCTTGCTCCTTCTGTCGTCAACGAATTTACATTCCAAAGCTCACATGCTGACAGATCGGAAGAGCGTCGTGTAGGGAAAGAGTGTATTGTCTAGTGTAGATGTCGGTGGGGGGCGGGTAGTTAAAAAAAAATATAAAATGAAAATCTGATCCGTACACTCACAAAATGAGCAAGACATCGCGACATGTGGACATTACAACTAAATAGATCC
+
BBABBFFFFFDAEFGGGGGGGGG2EGHGGGHFFHHFFGGGHHHHGHHHBFHFHHHHGGGEGHGGGHHHHGFGGHHHHGBBGCHHHHHHGHFFBGFFHHGGGDHGGGEEEEFHH3GEGHFHHGGG??B?FBFHGG?3F33BF3@2?<<BE///-------./9////:-;-B.//;//9://///;//9;9//.....////;//..///////..:///.9--9-.////9/9////////////////;/
@M03495:530:000000000-LYBTV:1:1113:15754:27972 2:N:0:ACAGGAAA+TAGACAAT
ATATTTTGCCGTTGATAAACCAGCTAATCCTGAAAAAAAAATCAAAGCTAAAAACTACAATGCTAAGACCACGATGTGACTGCTATCAAAGTTAGATATATATGTAAATTATTCATCTGTCAAATCCTAGAATTATATCATACCTGCTCCAGCAATCACGACCTGTAATGGTTTAGTGGGTTGTTCACTGTTTCTGAAAAATGAAGATAGTTGTCCAGCTTCCAAAAAGTTTATTGTGTTTTCTAGTGGAG
+
3AABBFFDFFBAEEGGGGGGGFFEHHHFHDDAF3FGHGGGGCF3GDG2BFEGFGGHHHHHGFGFHFHGFFHHCGHGHHF4GEBB4G3GGHHGFFHGFHHHHHHGHEFGBHHHGFGHGFFGBFHHF?3BGHFGHFFHHG3FGHBGHHCFHF2F2FFHFHHGC@DDF1GGGHGGFGHFGB<.<FCACDFGDFGGEGBGH00=GGFDDCCGHHHGHH:::C/GGH/0;;.9CFGGGGBBFF/CFF0CFBFF?9.
@M03495:530:000000000-LYBTV:1:1113:20850:27993 2:N:0:ACAGGAAA+TAGACAAT
ATATTTTGCCGTTGATAAACCAGCTAATCCTGAAAAAAAAATCAAAGCTAAAAACTACAATGCTAAGACCACGATGTGACTGCTATCAAAGTTAGATATATATGTAAATTATTCATCTGTCAAATCCTAGAATTATATCATACCTGCTCCAGCAATCACGACCTGTAATGGTTTAGTGGGTTGTTCACTGTTTCTGAAAAATGAAGATAGTTGTCCAGCTTCCAAAAAGTTTATTGTGTTTTCTAGTGGAG
+
>A3ABFFFFFBBGGGGGGGGGFHHHHHHHHHHHHHHGGGGGHHGHHFGHHFBGHAHHHHHGHEFHHHHHHGHDGHFHHB4GFCGGHFHHHHHGHHHHHHHHHHHHHHHHHHHFHHHHGHHHHHFGHHBGHHHHHGHGFHHHHHCHHHHGHBG2FGHHHHGFGGGFHHHHHHFGHHHHGGAAFGGHGEDHFHHHGHHHFFHHCFHDGGHHHHGHHHCFGHHHG/C00::99CGGFEFF;9;FFBFFFGFF;A
@M03495:530:000000000-LYBTV:1:1113:12780:27999 2:N:0:ACAGGAAA+TAGACAAT
ATATTTTGCCGTTGATAAACCAGCTAATCCTGAAAAAAAAATCAAAGCTAAAAACTACAATGCTAAGACCACGATGTGACTGCTATCAAAGTTAGATATATATGTAAATTATTCATCTGTCAAATCCTAGAATTATATCATACCTGCTCCAGCAATCACGACCTGTAATGGTTTAGTGGGTTGTTCACTGTTTCTGAAAAATGAAGATAGTTGTCCAGCTTCCAAAAAGTTTATTGTGTTTTCTAGTGGAG
+
BBBBAFFFFFD>EEGGGGFDGEGGFHFHHHGFAGDF2EEG?CBDGGG2FBDFGFEGGHFEGGHHHBCGGGHHGCFAHHGHB3FFGHFGF3@@GDGHHHHFDHHDFGHHHHFFGEGHBGFHHHHGBECFGBGGHFFGH4FFHH3?GGCGFHB22FFHHGHGC@@DGHHHHGHDGHGHFFGHGGGGHE1<DBGHHHGBDGFHGHHHGG;CCGGCCGC0</::0G::C0...;;FFGGB;CFEFG0CFB0090.
@M03495:530:000000000-LYBTV:1:1113:12867:28016 2:N:0:ACAGGAAA+TAGACAAT
ATATTTTGCCGTCGATAAACCAAAGCTCACATGCTGACAGATCGGAAGAGCGTCGTGTAGGGAAAGAGTGTATTGTCTAGTGTAGATTTATGGGGTGGGCGTGTGATTAAAAAAAAAAAAAAAAGAAGCTAACAACCTGTCTATACAGCTCACACTATAGTATGTCTGAACGTATCTATTTACTTCAGCAGGTTGTACGTAGCATCTGGTGTTCCTTTCGACTATAGTATCTGTACGGCTAAGACAATGAT
+
CCCCCFFFFFCA2AEGGGGGGGHHHHHHHHHHHHHHHHHHHHHHGGGGFHGGGGGGGHHHHGHHHHGGDG5FGFGGGFGGH3B@3444444B31?>>/>/>//?/44??44?F/B//</>----.../0000;;0../.000000000000:090//0090000;0;00;0...0.0;009000090000...0/:00./0..0009000/..090;00..9.-000000000:90..--.0000/;00:0
@M03495:530:000000000-LYBTV:1:1113:9826:28027 2:N:0:ACAGGAAA+TAGACAAT
ATATTTTGCCGTTGATAAACCAGCTAATCCTGAAAAAAAAATTAAAGCTAAAAACTACAATGCCAAGACACCGCTGTGACTGCTATCAAAGTTAGATATATATGTAACTTATTCATCTGTCAAATTATAGAATTATATCATAACTGCTCCAGGAATCATGACCTGTAATGGTTTAGTGGGTTGTTCTCTGTTTCTGAAAATTGAAGTTAGCTGTCCAGCTTCCAAAAAGTTTATTGTGTTTTCTATTGGAG
+
>A>AA3D3@D>1AAGGGGGG1A001BDF13D1DBA1F0A//A11FG1EGHBGGH/BFH11DBA1B@AGH00>///>EB222GFGF2>@@FF122B12>F22FGG2F22>B1BFG2B22BFGH2B21B2BDG121>BBG2BF22<1B111@1@0?0<FB21@1@?FFF1?<FD1<<F?10<>.@CC1111<==000<=0<00<000<0=0D0:0;:00/::;0:00<...:B0BF00C09;//;900;000/
@M03495:530:000000000-LYBTV:1:1113:20879:28213 2:N:0:ACAGGAAA+TAGACAAT
ATATTTTGCCGTTGATAAACCACCCTCCCTGTGGTCGTTATCTTGCTCCTTCTGTCGTCAACGAATTTACTAATTCCAAAGCTCACATGCTGACAGATCGGAAGAGCGTCGTGTAGGGAAAGAGTGTATTGTCTAGTGTAGAACTGCGGGAGTCGCGTGTACTGTATTAAAAAGCAATTCAGACTTTGATACCCTCGCTTTTACCTCTTCTTTGATTAACCGTCTGCGTCCGCTTTTCACCCATTTACTCC
+
1AAAAFFFFFDAECCGAEFGCGF0AGA0F0ABEFBFAFGEHGAGD1FB1FFH1DHHGGEGEGFGE/FFGFGHGHHFHBF@F0FG1E@DG1F11BB1>BGHG/FCGFGGGGCGEHFFGAG0?FE<>BBBFGHH222>G1B21B21@@1<////?0/>>--.000=0000000<0..</=000:C//0000:000:0.--9C.00;;;00;00000000;000-....0-------9-/////-9////////
@M03495:530:000000000-LYBTV:1:1113:19083:28276 2:N:0:ACAGGAAA+TAGACAAT
ATATTTTGCCGTTGATAAACCAGCTAATACTGAAAAAAAAATCAAAGCTAAAAACTACAATGCTAAGACCACGATGTGACTGCTATCAAAGTTAGATATATATGTAAATTATTCATCTGTCAAATCCTAGAATTATATCATACCTGCTCCAGCAATCACGACCTGTAATGGTTTAGTGGGTTGTTCACTGTTTCTGAAAAATGAAGATAGTTGTCCAGCTTCTAACAAGTTTATTGTGTTTTCTAGTGGTG
+
AAAAADDD1BAAEG1DGF1FGGEGFHHD3AFGGGFHAEA/AFFFFFHBGHGHFFEHFC1GFEHEHDGHH00/EGEGCBGHEG0FH20B2GHHHHEHD2FFGFHHHHHGHHGFBFGHHHHH222>B<GF2FDHFHGF222BBG10BF0GBC1B0@FFC1@/<CCFFFDDGHGDGF1111>.<F@EEBF00GD000==DDFD<.DH==CHCGHCGH0:0:/CBB0:0:/:CCFG0BFGF99FB/;0;0;090=
@M03495:530:000000000-LYBTV:1:1113:17245:28592 2:N:0:ACAGGAAA+TAGACAAT
ATATTTTGCCGTTGATAAACCACCCTCCCTGTGGTCGTTATCTTGCTCCTTCTGTCGTCAACGAATTTACTAATTCCAAAGCTCACATGCTGACAGATCGGAAGAGCGTCGTGTAGGGAAAGAGTGTATTGTCTAGTGCAGGTATCGGAGGGAGGGGGATGCTTACAATAAACTAAAGTATTAAAGTCATAGAGTCATGCACGCAGTTACTAATTAGAGGTCGAGATGACAACATGTGTCATACATTCACG
+
>A?ABFFFFFBBGAFFGGGGFGGGGDEFGHHHHHHHGEGHHHHHHGHFFGHGHHHHGGGHCFEFGHHHHGHHHHHHHFGHHHHGEGGHFHHHGHHHHHGHGGGGHHHGGFGEEEEGGFFBGGCG333BBDGB3333B??330@222/</</</?/---<../0000<00=0000;:000:000:;0:00;C0:;;0000009.-9-9CF00000900;0//:---..////9..//:;/;////9/////.
@M03495:530:000000000-LYBTV:1:1113:12799:28710 2:N:0:ACAGGAAA+TAGACAAT
ATATTTTGCCGTTGATAAACCAGCTAATCCTGAAAAAAAAATCAAAGCTAAAAACTACAATGCTAAGACCACGATGTGACTGCTATCAAAGTTAGATATATATGTAAATTATTCATCTGTCAAATCCTAGAATTATATCATACCTGCTCCAGCAATCACGACCTGTAATGGTTTAGTGGGTTGTTCACTGTTTCTGAAAAATGAAGATAGTTGTCCAGCTTCCAAAAAGTTTATTGTGTTTTCTAGTGGAG
+
ABABAFFF4DDAGGGGGGGGGCDACFHHADFGFGGHFGEAEG3BGFD2FGDGHHGHHGGHHHBGFEGGHFGHGCEA?FHHGFBFFH3FHGBGHHHHFHBFGDGFHHFGHFHFH4BGGF4GHHGF43BBBFGB4GGBGHFFHHDGDDFFDFCFGGCGFHH?//?EBHHHHG1?FGCFG1<F.FGDH11=DGHHDGHHGGFD<CGDHF0CGGHGGCC0::/CHGF0;0.CEBBF0BFB99/CFF0CFFF0.;.
@M03495:530:000000000-LYBTV:1:1113:16869:28780 2:N:0:ACAGGAAA+TAGACAAT
ATATTTTGCCGTTGATAAACCAGCTAATCCTGAAAAAAAAATCAAAGCTAAAAACTACAATGCTAAGACCACGATGTGACTGCTATCAAAGTTAGATATATATGTAAATTATTCATCTGTCAAATCCTAGAATTATATCATACCTGCTCCAGCAATCACGACCTGTAATGGTTTAGTGGGTTGTTCACTGTTTCTGAAAAATGAAGATAGTTGTCCAGCTTCCAAAAAGTTTATTGTGTTTTCTAGTGGAG
+
>AAAAFFFFFB>EAFGGGFFGGHHGHHHHHHHHHGGGGGGGHHHHHHHHFFFFF?GHHHGHHHHHHGHHBGHFGHGHHHDGB3BGHHHHBHHHHHGHHHHHHHHHHHHHGHHHHFHFHHHHHHHFD3FFHBGFHHHHHHHHHFCFGFG3FB??CGHHGBEGC/CFGH1GHHGHHHHGDCEDFGGHGFGHHDDFH<<GHHF<GGGDG0CHHGFGHH;CCCGBG;000...9;FFGFGFF;BBF0C099FF9:
@M03495:530:000000000-LYBTV:1:1113:12295:28794 2:N:0:ACAGGAAA+TAGACAAT
ATATTTTTCCGTTGATAAACCAGCTAATCCTGAAAAAAAAATCAACGCTAAAAACTACAATGATAAGACCACGATGTGACTGCTATAAAAGTTAGAAATATATGTAAATTATTCATCTGTCAAATCCTAGAATTATATCATACCTGCTCCAGCAATCACGAACTGTAATGGTTTAGTGGGTTGTTCACTGTTTATGAAAAATGAAGATAGTTGTCCAGCTTCCAAAAAGTTTATTGTGTTTTCTAGTGGAG
+
>A1>>3D3>1ACF1AFGF1111A0BGHGB33A11A100AAEHBDF0/AE/AB11/AGABF111@2B1@1>0///??G122GG01B22BDG1B2B2D2B1>2BF2BGHBG21>F2BB22FGGHHFF1FFF1F1>1BFD2G2GHF0FFHHHH1<0@0G@1<E////1?1?GFG11?11110A<F?<<0=0=DDF00000==GF.DFFB0:;C;GFB00;CF00;/=C<A..C90;0009;////9;F0FFF0;
@M03495:530:000000000-LYBTV:1:1113:13182:28798 2:N:0:ACAGGAAA+TAGACAAT
ATATTTTGCCGTTGATAAACCAGAGGACTCAGGCTGGACCAAAGCTCACATGCTGACAGATCGGAAGAGCGTCGTGTAGGGAAAGAGTGTATTGTCTAGTGTAGATATAGGGGGTCGGCGTGGGTGTAAAAAAAAAAAAAAAGTAAGAAAGAGTCTAATTGATAGATACAATAATCTACCAGAGTATACACTAGTTTCACTATGCATCAAGACGTAGTAGACACAGCATCACTGATACGATAACAGTACAT
+
BBBBBFFFFFBAFGGGGG5FGGHHHGHHHHHHHHHHGHHGHGHHHHHGFHHHHHHHHHHHHHHGGGGHHFFGGGEEGEGHGGHHGHHHHHHFHHBFGFE@BF4344B44B30///////>>///?/<111<1<C-<--@:--.00;000/9//900000000;00000000;;00000////..////9/9/////////////////////.9...9/////...../;////9://.9...////////
@M03495:530:000000000-LYBTV:1:1113:16729:28822 2:N:0:ACAGGAAA+TAGACAAT
ATATTTTGCCGTTGATAAACCAGCTAATCCTGAAAAAAAAATCAAAGCTAAAAACTACAATGCTAAGACCACGATGTGACTGCTATCAAAGTTAGATATATATGTAAATTATTCATCTGTCAAATCCTAGAATTATATCATACCTGCTCCAGCAATCACGACCTGTAATGGTTTAGTGGGTTGTTCACTGTTTCTGAAAAATGAAGATAGTTGTCCAGCTTCCAAAAAGTTTATTGTGTTTTCTAGTGGAG
+
>AAAAFFFFFDAGGCGGGGGGCHGHGHGHFGHFGHGHCGGGHHHHHGFHFHHHBEGHCGHFGHHHFHHFFGHGGHGHEFHFFFFFGHHHHHFHHFHFHGFGFHHGGGGFHHHHEHHHHBHHHGHGGHFGHHHHHHHHHHHHHGBGHA23BG2BGFGFFGGG@DDFHHBFGFGFGBG=GFFGGFGHHFHHHFFFG==F0D0CGHGDGFFFHFHHGHCGCCGHHC0C0..;0C00CCFBFGFFGFGGGFGG0C
@M03495:530:000000000-LYBTV:1:1113:12877:28925 2:N:0:ACAGGAAA+TAGACAAT
ATATTTTGCCGTTGATAAACCAGGGACTCAGGCTGGACCAAAGCTCACATGCTGACAGATCGGAAGAGCGTCGTGTAGGGAAAGAGTGTATTGTCTAGTGGAGATATTGGGGGTGGGCGGGGGATTTATAAAAAAAAAACAAAAATAAAGAGATGGTGACTATCAGACATAAACCATCAACTAGACAGATGATCGTCATCACAGAATCATACGCGAGTTACGCTAAGTATCAATAATTGCTACATAGTACT
+
ABCCCFFFFFDAGGGGGGGGGGHGGGGHHHHHHHHGHHHHHHHHHHHHHHHHHGHHHHGHHHGGGGGHHGGGGGGHHHHGHHHGBGFGGHHHHBGFFFEB131?344BBG/>//////</--::::00000:0:-:--:.......0000:/:000000;000:000:/0;B00/.0000:000000//00:0;.;;..0000;0:0000:0..-;--900.....00:000000:000000000000000
@M03495:530:000000000-LYBTV:1:1113:18173:29080 2:N:0:ACAGGAAA+TAGACAAT
ATATTTTGCCGTTGATAAACCAGTCTCCAAAGCTCACATGCTGACAGATCGGAAGAGCGTCGTGTAGGGAAAGAGTGTATTGTCTAGTGGAGATATTGGTGGGGGGGGGTTCGTGAAAAAAAAGATTAAAAAAAAAAGAGCTACACTGACCTATTCCAGGAGTATGGACTGGACCATGTCCCCTCACTCTGCGGGTCTGGACGGGTTGAATACTATAGTTTCCAATGTTTCCGCATGCAAAAGACAATCGG
+
AA?ABFF5DFD>EE4EGGGGFGHHHHGHFEA4A3GFFHHGFFHGHHHHHFFFA2FCGEEE1AEEAGHHEEFGGFGHGHEFD5D4FDEG3BF1B34@F4B3?1///------9-../.;/9;>-..///;/;/;----AA../;/;:;///:9;/9//9/9A.;///.///9.;...//////..99A//9//-----.///.;---.-//////////9///;/////////..9..///;.;.././/..
@M03495:530:000000000-LYBTV:1:1113:15925:29111 2:N:0:ACAGGAAA+TAGACAAT
ATATTTTGCCGTTGATAAACCACCCTCCCTGTGGTCGTTATCTTGCTCCTTCTGTCGTCAACGAATTTACTAATTCCAAAGCTCACATGCTGACAGATCGGAAGAGCGTCGTGTAGGGAAAGAGTGTATTGTCTAGTGTAGAACTTGGGGGTGGGGGCGTCATTAAAAAAAAAAACATACAAGATATCACATATGCTAGAACCACTTTAATAATACAAGCGTTAACTAATATAGCAGTCTCTAGATGAGTC
+
BCCCCFFFFFCBGGGGGGGGGGGGFHCECCGCGHGHFGFHHGGHGE5BCFFGHHFGGGGHGHGGGHHHHHGGGGHFHFHHHGGHHHHHHHHHHHHHGHGHGGGGGHHF/?EEFCEGHGHGFHGHB3BDGHHGHFGFHF33D32222@2/><>/>-----:::.0000;0:-A-;-..;//99/9//////////////////...///;/;:B//////......////9//;/;///////:////////
@M03495:530:000000000-LYBTV:1:1113:15825:29278 2:N:0:ACAGGAAA+TAGACAAT
ATATTTTGCCGTTGATAAACCAGCTAATCCTGAAAAAAAAATCAAAGCTAAAAACTACAATGCTAAGACCACGATGTGACTGCTATCAAAATTAGATATATATGTAAATTATTCATCTGTCAAATCCTAGAATTATATCATACCTGTTCCAGAAATCAAGACCTGTAATGGTTTAGTGGGTTGTTCACTGTTTCTGAAAAATGAAGATAGTTGTCCAGCTTCAATAAAGTTTATTGTGTTTTTTAGTGGCG
+
?ABABFFBFDDAAGGGCFGGGC4FHHF5GGFH5FGCFEEEEF3BFE5FEEF5BGDH5EGHFHHHHF3332BF1>CAGGGDDFBF4EGGHH3BFFFF4@FGGDHHBGHHHBHFHEF4GDEFBGEBGFFFGH3?GGFBGFFF2GB?GG1BFBGH1@1GH11@100@01FBFD11?011?FF/?C@AGDD1GBGHFG1>DD00<CDBBDF<DGHD<D:CGFCCCG0<0;;0;;0:::0CG9/9:9.9./;C..;
@M03495:530:000000000-LYBTV:1:1113:15900:29290 2:N:0:ACAGGAAA+TAGACAAT
ATATTTTGCCGTTGATAAACCAGGACTCAGGCTGGACCAAAGCTCACATGCTGACAGATCGGAAGAGCGTCGTGTAGGGAAAGAGTGTATTGTCTAGTGTCGATTTCGGGGGGGGGCGGGAGAGCTAAAAAAACAAAAAACAGGATATCGACCCGTTCAAAGAAATTTACAACACTATCCATAATGAAGCTCAGCAATTGGTGGTTATACTAAACACACTATCCAGATATCTCTCGTGTAGCGTCCACTGG
+
AAAAAFFFFFDAGGGGGGGGGGHFHHHHHHCHEGGHHHHHHHHHFHHGHHHHHHHHHGHHEFDGGHGFGEAE@EHHDBBBFGFFC@F4GHBFGHFG4G34411/4?4?//</----;9-9--.../////;9-.9...9-.;...////..----.99////9.////;//;/../99///////////99//9B/.//9//.;..///////99/...///////////9////..9..//-;.9.///.
@M03495:530:000000000-LYBTV:1:1113:16511:29292 2:N:0:ACAGGAAA+TAGACAAT
ATATTTTGCCGTTGATAAACCAGGGACTCAGGCTGGACCAAAGCTCACATGCTGACAGATCGGAAGAGCGTCGTGTAGGGAAAGAGTGTATTGTCTAGTGTAGAGCACGGTGGTCGCCGGGGCATTTAAAAAAAAAACAAAAAAAAGAATACACAAGTTAAGCAGCATGCTATGAAATGTTGACGTCAATCAGCGCGAATAAACATCAGACTATGAAAACAGACTACGATTGATACATGACAGATATCTTT
+
ABBBBFFFFFDAFGGGGGGGGGHGGEFHHHHHHHHGHHHHHHHCHHFHHHHHHH5GHHGHHHFEGGGFHGEEE>EFGHHGHFHGHHHHHHGFFBFDDGG344343B3?>E/?>/3/////////@2@211<1/----.<..<A?:-..;000900..0000000;/.000000;F000000000.;..;BB///.-;---.9/////////99/://///.././//.:...///9//99///////////
@M03495:530:000000000-LYBTV:1:1114:14599:1481 2:N:0:ACAGGAAA+TAGACAAT
ATATTTTGCCGTTGATAAACCAGCTAATTCCAAAGCTCACATGCTGACAGATCGGAAGAGCGTCGTGTAGGGAAAGAGTGTATTGTCTAGTGTAGATCTAGGGGGGGGGCGGGCCATTATAAAAAAAAAAATAATAACAACTAAACACATTGTAAGCTACCTATAGAAGATCAACCTAACTTCACTATCCTTACGCATTGTACAACCTATCTTCTGTGTACTGTATATTGTGTACTCTCACGTCCGTGCTT
+
ACCCCFFFFFBBGGGGGGGGGGHGHHHHHHHHHHHHHHHHHHHHHHFHHHFHHHGGGGHHHGGGGEEFGHHGFHHHHGDFGHHHHBGGFFHH4434444@BG1>/-----;----99090900;B---B--.:0090000.0000:0..0;000900000/0000000000000/::0090000000:090000.....:000000./;0000000000000000:000090;09009000....-....0
@M03495:530:000000000-LYBTV:1:1114:19028:1811 2:N:0:ACAGGAAA+TAGACAAT
ATATTTTGCCGTTGATAAACCAGCTAATCCTGAAAAAAAAATCAAAGCTAAAAACTACAATGCTAAGACCACGATGTGACTGCTATCAAAGTTAGATATATATGTAAATTATTCATCTGTCAAATCCTAGAATTATATCATACCTGCTCCAGCAATCACGACCTGTAATGGTTTAGTGGGTTGTTCACTGTTTCTGAAAAATGAAGATAGTTGTCCAGCTTCCAAAAAGTTTATTGTGTTTTCTAGTGGAG
+
AAAAAFF5FFDACFGGGGGGGGHHFHHHHFGHGCFFHGGGGHGFHBHFHHHGEHGHHGHHGHHHHHHHGHHAE@EGCFFFHG3FGFGHGGHHHHHFDFFBHHHFDGHHHHHGHEGHGHHHFHHGHHGGHHHHHHHHHGEHHHF0GHGFG1FF0GFFH1@DGC/CHGHHGHFBFHHB><FGDFCFGH1DGHHHHEFBDHGHCGGHHG000;:0CHFGGGHHGFH0;C.EEFGG09FFB0CFGFGGEFFFG0:
@M03495:530:000000000-LYBTV:1:1114:13887:2035 2:N:0:ACAGGAAA+TAGACAAT
ATATTTTGCCGTTGATAAACCAGCTAATCCTGAAAAAAAAATCAAAGCTAAAAACTACAATGCTAAGACCACGATGTGACTGCTATCAAAGTTAGATATATATGTAAATTATTCATCTGTCAAATCCTAGAATTATATCATACCTGCTCCAGCAATCACGACCTGTAATGGTTTAGTGGGTTGTTCACTGTTTCTGAAAAATGAAGATAGTTGTCCAGCTTCCAAAAAGTTTATTGTGTTTTCTAGTGGAG
+
AA?ABFBBFFDBGGGGGGGGGGHHHHHHHHHHHHHFHGGFGHHHHHHFHHBGGFEHHHHEHHHHGHHHHGGGGGHGHHGHHHFHGHGHHHHFFHHHHHHHHHHHHFFHHHHHHHGHFHGHGHFHHHHHHHHHHHHHHGHHHHFFHHGGHGHFHC<FG2FEGG?EHGHDGHGFFGGGGHHEDEFGHHHHHEDHHEFHGHH0GGHH0;0C0GHHHHHEFFCBHGHFBGEEA9CFGFGE9CFGGGFFBFGF.;E
@M03495:530:000000000-LYBTV:1:1114:19405:2156 2:N:0:ACAGGAAA+TAGACAAT
ATATTTTGCCGTTGATAAACCAGCTAATTCCAAAGCTCACATGCTGACAGATCGGAAGAGCGTCGTGTAGGGAAAGAGTGTATTGTCTAGTGGAGATAACGGGGGGGGGCGGGGGGTTTGAAAAAAAAAAAAAGCATTAGGATCTATTAGTACGTCCTCCAACGATGAAAAACAACATACAATCTGATCACTCGAATGTATAGCTGATACTACTAAACGATTGTATCATAACGCAACTAGGATCAATTACC
+
BBBBBFFFFFBBGGGGGGFGGGH4GHHHHHGHHGHHHHHHHHGHHHHHHHFHFHGEFGHGCEGEEEEGHHHGGHHGGHGGFHFHH4@BGHHF1313344@>/1/<:----;-------..///;.--9--;-9../////////:9//////9.....//./;....////.:..../////;//////////...///////////9////;////9.....////:;///.9--;/////:/.///://
@M03495:530:000000000-LYBTV:1:1114:18955:2307 2:N:0:ACAGGAAA+TAGACAAT
ATATTTTGCCGTTGATAAACCAGAACCATCCAAAGCTCACATGCTGACAGATCGGAAGAGCGTCGTGTAGGGAAAGAGTGTATTGTCTAGTTTAGATCTAGGTGGGCGTGGTGGATATATAAAAAAAAAAAATTATATCATACTTGCTATAGCAATAACTAACTACCATATACATAAAAATTATCATCATTCTTGTATGTTGTACTAGATCACACCCTACACAATACACCCTGAACAAGATATTTCCATGA
+
ABBCCFFFFFCCGGGGGGGGGGHFEHHGHHHHHHHHHHHHHHGHGF5G3BFGFHG?FFHHHGGGGAEBGHGFFHEFFGBGHHEFEGHGGD444B43F4B443@31>1/E//////B4B4?4F?33/<<//>A<1111111=G11111>11><100<<00000/0=<<0=00000<000:0.::0:0000;00000;000000;09B000000/=;;../://0.00/90/....///...;//////9/9/
@M03495:530:000000000-LYBTV:1:1114:19715:2346 2:N:0:ACAGGAAA+TAGACAAT
ATATTTTGCCGTTGATAAACCAGCTAATCCTGAAAAAAAAATCAAAGCTAAAAACTACAATGCTAAGACCACGATGTGACTGCTATCAAAGTTAGATATATATGTAAATTATTCATCTGTCAAATCCTAGAATTATATCATACCTGCTCCAGCAATCACGACCTGTAATGGTTTAGTGGGTTGTTCACTGTTTCTGAAAAATGAAGATAGTTGTCCAGCTTCCAAAAAGTTTATTGTGTTTTCTAGTGGGG
+
>AAAAFBFBFDAEEGGFGGGFGHGHCHHGHHHFFCHAEEFEHGFGFHHHHHGFH1BFGG35FBBG5FHF2B1E0FFFEDGEGHHHGHFGFHHHGFDF44@FB@GGHHFHGHHGBDGHHHB4GEHFH3EGBFGHFD4?FH3BDD2DGHHHHHF2<@GF<F/C@@EHGF11?D?1??F1>CGDGGFG1FDGHDGGHEFD000<CGHGHGGGHHHGHC0:CGHFF/000.:;0;FBB00CBCFB/00;0C;C.9
@M03495:530:000000000-LYBTV:1:1114:17763:2348 2:N:0:ACAGGAAA+TAGACAAT
ATATTTTGCCGTTGATAAACCAGCTAATCCTGAAAAAAAAATCAAAGCTAAAAACTACAATGCTAAGACCACGATGTGACTGCTATCAAAGTTAGATATATATGTAAATTATTCATCTGTCAAATCCTAGAATTATATCATACCTGCTCCAGCAATCACGACCTGTAATGGTTTAGTGGGTTGTTCACTGTTTCTGAAAAATGAAGATAGTTGTCCAGCTTCCAAAAAGTTTATTGTGTTTTCTAGTGGAG
+
ABABBFBBFDDAGFGGGFGFGGGHHHHHHBHFGFFHHGGGGHGHFHFEHFBA3GAHHEHFHGHFHBGHFCFFGGHGGBHFFG3EGHFHHHGDFDGHFHGHHHHHHHHHHGHFGHFHHGGGGGGHHHFHFEHHHHHHHHGHHHH?GGFFHFHHBGGHHHFDGGC?G??<GGHHHFFH>FHAEF?.CGDHGHHHHHGFGHHDGGFHGFGH0GGFHHFC::CCCG:0CC.AEB0B0;BFGBFFGBFG00;9.09
@M03495:530:000000000-LYBTV:1:1114:14792:2420 2:N:0:ACAGGAAA+TAGACAAT
ATATTTTGCCGTTGATAAACCAGCTAATCCTGAAAAAAAAATCAAAGCTAAAAACTACAATGCTAAGACAACGATGTGACTGCTATCAAAGTTAGATATATATGTAAATTATTCATCTGTCAAATCCTAGAATTATATCATACCTGCTCCAGCAATCACGACCTGTAATGGTTTAGTGGGTTGTTCACTGTTTCTGAAAAATGAAGATAGTTGTCCAGCTTCCAAATAGTTTATTGTGTTTTCTAGTGGAG
+
>A3>A@FFFFBBGEGGGGGGGAGHFGHHHHHHGHHHHGGGEHHGEFEHFHGHBFEHHGHHHHHGHGFHH3BF@FGEGHGHHFBBEBFGFHEHHHFHHGHHEHHHBGFGGHHHFHFFHFDBEGDGHHEGHHHHHHHHHGBFGHHFFDCBFGFH0FGFB1FAA@/EFGHHFHHFGCGD1GFHGGGGEFFFHFGHFHF0DHHDCCGF000<;:C0CGH<0C/CFG/0:00:9;0;BBFGFFCFGE;F0;0;909
@M03495:530:000000000-LYBTV:1:1114:18859:2427 2:N:0:ACAGGAAA+TAGACAAT
ATATTTTGCCGTTGATAAACCAGGACTCAGGCGGACCAAAGCTCACATGCTGACAGATCGGAAGAGCGTCGTGTAGGGAAAGAGTGTACTGTCTAGTTGAGATACAGGGGGGCGCCGTCGTCATCAAAATAAAAAAAAAAAACTCACTGTCAGAGTACAGTGTTCATCGGGATCTTCACGACGACGGGTAAGTCATGAGGGAGTAGTGGTTGTCTGCTCTGTGTTCTCTAAGTAAGTGAATGCACATGTAA
+
A>AAA3DFFFDA1ECDEAGGFCE0AF0FHCEFEGGEGHHHBBFHEHCGGHHFBB11G1FG?EG?GFG>>/>EA>FFGE0CGEEGDDF22>F2BF2FB2121/B11B10//<-------:;---9//99//9/9BF---9---;/;////9/////9//9/;////////9----///:/--9--9---;-//////////---9///9-/9-;F//9/9//9;/////9///////////;//////////
@M03495:530:000000000-LYBTV:1:1114:10948:2555 2:N:0:ACAGGAAA+TAGACAAT
ATATTTTGCCGTTGTAAACCATTCTGTCGTCAACGAATTTACTAATTACAAAGCTTACATGCTGACAGATCGGAAGAGCGTCGTGTAGGGAAAGAGTGTATTGACTAGTGTAGGTCTCCGTGGGGGGCGGGTGCGTATGATAATATTGATATATTAGTCTATGCATTAGTATATATACCGATACACAAACAGAAGTGCTGATAATGACGTACAGTGTACAACTTTACATACAACACCTGACGATATATACG
+
AAA1>3331@1AGAEGF3BBGCF33AGBFAAEFFAFGH02BFGHEAG21A11B0F1BGFF2FGHG01F01BBAEFAA00/B/E/E>F11F0BB0FFGG1BF@F2B1B12>2211>B111??E/</<:--9-----:9-///;//////9/9///;////////:///////;9/////9-----///---;-/;9///9////;////-----///////9////////9/;//---////-----////-
@M03495:530:000000000-LYBTV:1:1114:13333:2561 2:N:0:ACAGGAAA+TAGACAAT
ATATTTTGCCGTTGATAAACCAGGGACTCAGGCTGGACCAAAGCTCACATGCTGACAGATCGGAAGAGCGTCGTGTAGGGAAAGAGTGTATTGTCTAGTGGAGGAAACGGGGGGTGGGGGGCAACTTAATAAAAAAAAAGATAAAAAGAAGAGTGTTCAGGTGCAGAATAAATTGCATAGACATGTTAATATACGCGTGTATGCTAGTCGTCATAGTATTAGAGTAACACACTACGATGATCTCAAATCTT
+
BBBBBFFFFFBBGGGGGGGGGAEDEEGHHHHHGHFFHHHDEHCFFCGGFHFGHHHHHFHB3A?EGGFHHCGFE>EHHHHGHFHHFHHFHHBGHF4DGG4B131?/B33??///--9-------../////;99/;-;--../////9.:.//.///////////////9/9////9/////9/9/99//;/;//..---..9/////;B.;9..//;//9:BB/9/9/9/9.///..;.////////9/99
@M03495:530:000000000-LYBTV:1:1114:17427:2612 2:N:0:ACAGGAAA+TAGACAAT
ATATTTTGCCGTTGATAAACCAGCTAATCCTGAAAAAAAAATCAAAGCTAAAAACTACAATGCTAAGACCACGATGTGACTGCTATCAAAGTTAGATATATATGTAAATTATTCATCTGTCAAATCCTAGAATTATATCATACCTGCTCCAGCAATCACGACCTGTAATGGTTTAGTGGGTTGTTCACTGTTTCTGAAAAATGAAGATAGTTGTCCAGCTTCCAAAAAGTTTATTGTGTTTTCTAGTGGAG
+
AABBBFFFFFBBGGCGGGGGGGFGFHHHHGHFHHHHHGGGGHHHGHGHHHHHHFEGHEHH5GHHHGHHHHGEEGGGHGFHGH3GHHFGGHHFGFHHHHBGHHHHHHHHHHHHFEHHBGHGHHGHHHHHHFHGHGHGGFHHHHH2DGEGHGHGFF@GHFHDDG/AGGFHHGGGHFF1>GHEDFD.GGFGHFHHGGHGHEGGHHFFHHHC:GGFGGFCFGGHGHCC0GG..0;C0BFBBBFBFGFFF0BFFFE
@M03495:530:000000000-LYBTV:1:1114:19732:2650 2:N:0:ACAGGAAA+TAGACAAT
ATATTTTGCCGTTGATAAACCAGTCAGGAGTCCAAAGCTCACATGCTGACAGATCGGAAGAGCGTCGTGTAGGGAAAGAGTGTATTGTCTAGTGGAGATCTAGGCGGTCGGCGGGGCATTAATAAAAAAAAAACAAAAACTAATTGCAGGAATAGTGAGATATGTCTAGTGCATAGAATATCCTAGTAATACGATGCATTTGTGCATAATCTTACACTCTACATGGAGACTAGCTCAGTTGTGTAGTATGA
+
BCCCCFFFFFCCGGGGGGGGGGHGHHHHHGHHHHHHHHHHHHHHHHHHHHHHFHHHGGGGHHHGEGEEFFGHHGGHHHGHFGGHHHHGHGHHDG13?33B44433////</<@//---<000000=0D@C?C?.......:00000000.</000=<000<0<000000000000000:0000000<:000:.....000000/000<0000000000/000:00/0/0.000/:00/0<00./00::<00
@M03495:530:000000000-LYBTV:1:1114:9840:2689 2:N:0:ACAGGAAA+TAGACAAT
ATATTTTGCCGTTGATAAACCAGGACTCAGGCTGGACCAAAGCTCACATGCTGACAGATCGGAAGAGCGTCGTGTAGGGAAAGAGTGTATTGTCTAGTGTAGATTTAGGTGGTGGGCGGGTCATTAAAAAAAAAAACAATATAAATGAGGACCGAAAATATCAAGTACAATTCAATGACGAGCATTTAATAAAGAAGATCGACTCTTCGCTTATTTCACGCCGTGCGATTCACATCAAAAGCAATTTCATG
+
CCCCCFFFFFCCGGGGGGGGGGHGFHHFHHHHHHEHHHHGFHHHHHHHHHHGHHHHHHGBGGGGGHHGGGGGEEHHHHGCG1FCF@GGFHFHFGFEDG344344@F44333?/?E/////>/<1@11?11>-@@--.:.0000;000:0/0..-9---9000;0:000;000000000;..---//////;///:.//;:..-..9//.;9..//9://...---.-;.9/////////:/./9///99//
@M03495:530:000000000-LYBTV:1:1114:11856:2697 2:N:0:ACAGGAAA+TAGACAAT
ATATTTTGCCGTTGATAAACCAGGACTCAGGCTGGACCAAAGCTCACATGCTGACAGATCGGAAGAGCGTCGTGTAGGGAAAGAGTGTATTGTCTAGTGTAGAACACGGGGGTCGCTGGAGTATTAAAAAATAAAAAAAAGAACTCTTAAGTGTAGGAACATCAGTTTGCTGTTCTTCAGAGATTCATCACTCTTGCCTCCAGATAGGAGCCCAATGATGTCCATACAGTGGATGACTATGTACACAGATG
+
BCBABFFFFFCCGGGGGGGGGGHGHHHHHHHHHHGCHHHGHHHGHFHHHHHHHFHFGHHHGGGGGHHHGEFGEEFGHHGGHHHFHGGHHGHF@F4B@G3B4@@433B/>/////////<?0==??1111=>011==GGC-..<G00<00000;00;:00./;00C00000000000;00000/00900;0:0000;000;./00000/0/;....90900000000;0009/:;0000000;0000:.0;0
@M03495:530:000000000-LYBTV:1:1114:11448:2761 2:N:0:ACAGGAAA+TAGACAAT
ATATTTTGCCGTTGATAAACCAGCTAATCCTGAAAAAAAAATCAAAGCTAAAAACTACAATGCTAAGACCACGATGTGACTGCTATCAAAGTTAGATATATATGTAAATTATTCATCTGTCAAATCCTAGAATTATATCATACCTGCTCCAGCAATCACGACCTGTAATGGTTTAGTGGGTTGTTCACTGTTTCTGAAAAATGAAGATAGTTGTCCAGCTTCCAAAAAGTTTATTGTGTTTTCTAGTGGTG
+
>AAABFFFFFBBEGGGGGGG4GHHGGGHHHFHHHHHHGGGGHHFHBGHEHHHFGEHHHBHFHHHHGHHHFGBEECFFDGFHG3FGHGHHHFGFHHHHHFGHFHGHHHHHGHHHHHHGHHHGFGHGGHFGHHHH4GHFHHHHHHBGFGFHFFHHG@GHFCEGFGEGGHGHHHFGHHHFFHHDGFGCBGFGHGDGHDGHFHFFFGEFBFHGFCGHFF:CC/0:C/;GCGE.C00;FFB009/;FCBFGF9.0.
@M03495:530:000000000-LYBTV:1:1114:21072:2802 2:N:0:ACAGGAAA+TAGACAAT
ATATTTTGCCGTTGATAAACCAGAACCATCCAAAGCTCACATGCTGACAGATCGGAAGAGCGTCGTGTAGGGAAAGAGTGTATTGTCTAGTGTAGATATCGGTGGGGGCGGTGGCACTTAAAAAAAAAATTATTAATATATGATAGGAATGAAAGTACAGCATTAGCTCAACTATCGTGCTGTGCTAGGTTTCACGATCATCAGCATTCATATTGTCTTAATGTCTTAGACCATGTCACACTGTCGCGATC
+
ABCCCFFFFFDBGGGGGGGGGGHHGHHHHHHHHHHHHHHHHHGHGHHHHHHFGHGGGGHHHGGGGAEGGFGGGHHHHHBFGHHHHGFEFGDB@B3444B4?/?>?@/E//////00?01111=1-<-@C.000000<000:00000/00000;00<;000;/00;0/0000/00;0.:...0;/:000.000000;..;.0:000:0000:0:00;0000::0000;0;000/00;0::00/000.9---.
@M03495:530:000000000-LYBTV:1:1114:10245:2805 2:N:0:ACAGGAAA+TAGACAAT
ATATTTTGCCGTTGATAAACCAAAGCTCACATGCTGACAGATCGGAAGAGCGTCGTGTAGGGAAAGAGTGTATTGTCTAGTGTTTAGCAATGTGATGGACAGGTCTGTTCAAAAAAAAAAAATAAATAAAATACTCTTTGGTCTGAACTAGAATTAGGGTTGAAATCTAATGTGTGAGAAGGAGATCTATATACCATGGAGCCGGTTCCCGGATGGCTCACATACGTTCAATTCATACTCGAACTTCCCCT
+
BBBBBFFFFFBAEEFGGBG4BGHFHHHHHFHHGFFGHHFHF5AFGGGGFG22A1AAEAFDGEGCGCAFB5DDEEDDEE5@B5D5244@43BB444@4BB331?B343BB4B4FG/>/<////011122@11211<111?10/?101111111<<11<<000-C00<0<0000=00.000=/....;00000C000000/0//.---9;/0.--;-.//000////9;9.////////9//.;;..//9...
@M03495:530:000000000-LYBTV:1:1114:20402:2889 2:N:0:ACAGGAAA+TAGACAAT
ATATTTTGCCGTTGATAAACCAGTCCAAAGCTCACATGCTGACAGATCGGAAGCGCGTCGTGTAGGGAAAGAGTGTATTGTCTAGTGTTGATCTCGGTGGGGGGCGGGCGTTCTAAAAAAAAAAAACATAAAAGCACGTGTAGTGCAATGCACACTTCATCATAACATAATACCACTCGTCACTCTCGCTTCTACTACTCCGTCATCCGAACACCGCCCACGCACATATAAGGCACTCATCACTTGTATGA
+
AABBBFFBFFBBCEGGGGGFGGHGHHDGFHHHHHHHHHBGFEHHHGF3BEBAE2AEEE0EAEFFGBFBF1B3BFF@GFFE4B@GFH3B41B@4441?11////---------9.///9/9--9--;9A;/////./.-.././9///////;//.////;//;///////////////.9..9////9.9..//:///;//..;9.//...;-..-99-..-.9--/9://///..;/////////;////
@M03495:530:000000000-LYBTV:1:1114:17506:2939 2:N:0:ACAGGAAA+TAGACAAT
ATATTTTGCCGTTGATAAACCAGAACCATCCAAAGCTCACATGCTGACAGATCGGAAGAGCGTCGTGTAGGGAAAGAGTGTATTGTCTAGTGTAGATAACGGGGGGGGGGGGTGCGTTAAATAAAAAAATACAAAATATTAATAACGAATAGTTGCACGACTTTTTATAACAACCTAGTGTTTGTGACCAAGAGTGTCTGTTAAAATATAATAAGTAGTAATCACAGTGTGTTACATTGTAGGAAGGTCAT
+
ABBBBFFFFFBAGGGGGGGGGGHHHHHFHHHHHHHHHHHHHHHFHHGGHHHHFHGFGFGGGGGFEFDFCGGE3GHHHHDF@G@GE4@BFF4BFF3@4443>>1>/---------.-;;.9B/9/BFFAD./;B//.///////;//.....;;/B///..-9.///.///://../////;/./;.////....9////;//////9/;//////99//:/9/////////./////////////..9///
@M03495:530:000000000-LYBTV:1:1114:18116:2955 2:N:0:ACAGGAAA+TAGACAAT
ATATTTTGCCGTTGATAAACCAGCTAATCCTGAAAAAAAAATCAAAGCTAAAAACTACAATGCTAAGACCACGATGTGACTGCTATCAAAGTTAGATATATATGTAAATTATTCATCTGTCAAATCCTAGAATTATATCATACCTGCTCCAGCAATCACGACCTGTAATGGTTTAGTGGGTTGTTCACTGTTTCTGAAAAATGAAGATAGTTGTCCAGCTTCCAAAAAGTTTATTGTGTTTTCTAGTGGAG
+
BBBABFFFFFBBGEGGGGGGGAGHGHHHHHHGHHHHHGGGGHHHHGHGHHHHHHGFEEHGFHEHHHHHHHHHGGGFHFHHFFGHHHHHHHHFGHFGHHHGFHGHHHHHHHHGFHHHHHGHBHGGHHGHHHHHGEHHHGHHHHHFBG0FFHFFHGGDCFGGGC@AGHFHHHHHHGF1FGFHFFGGHGHDGGGHHGBHHHH0GGFF0CCHHHHHHHHF0GBBCGCF0C:..CFGGGB00BCFFGBBFF0BC0C
@M03495:530:000000000-LYBTV:1:1114:15767:2960 2:N:0:ACAGGAAA+TAGACAAT
ATATTTTGCCGTTGATAAACCAGCTAATCCTGAAAAAAAAATCAAAGCTAAAAACTACAATGCTAAGACCACGATGTGACTGCTATCAAAGTTAGATATATATGTAAATTATTCATCTGTCAAATCCTAGAATTATATCATACCTGCTCCAGCAATCACGACCTGTAATGGTTTAGTGGGTTGTTCACTGTTTCTGAAAAATGATGATAGTTGTCCAGCTTCCAAAAAGTTTATTGTGTTTTCTAGTGGAG
+
1>1AAFF3@D?ACEAGGG1FGA00AFGH1FG11EF1GEEEEF11BB10GFF1F1A1F11FGBGDF2BGGBFGE@FFGBDGF1BE1F0GE@FHFFGGBGDE@@GF2>BGH2GFDFGHHFFHHHH1GBFHFFFHHFHGBFDFHFHBDDC1BBBBG@0@B@FCGC<EB1?FDF1<10??GF0.AC?.FDHFGF=GBGGGFDG=.<GF0:0;:C:0CGC0C//CCF:G0:.;CF00;000;FFFBB0090C9.09
@M03495:530:000000000-LYBTV:1:1114:19010:2968 2:N:0:ACAGGAAA+TAGACAAT
ATATTTTGCCGTTGATAAACCACCCTCCCTGTGGTCGTTATCTTGCTCCTTCTGTCGTCAACGAATTTACTAATTCCAAAGCTCACATGCTGACAGATCGGAAGAGCGTCGTGTAGGGAAAGAGTGTATTGTCTAGTCTGACTGTTAGTGGGTGCCGTGAGACTACTTAAAAAAAAGTAAAGCTTTGGATGATGGACATCGACAATGATCGACCACCTCGCACCTCTTGCTGCTTCGCTTGAACAGAGCGG
+
AA??AFDFFFD>EA4FFGG4GGFD2FHGGHGHHHAEEGEDHFBFFHE5EA55F5F5EF11A3ACAAFDF55BFGFDGD5FE2@FG3CGHGFFGHBHHHHFDCC1?CBE?>E/???3E/G0?0FGHGDFBBBGB2BBG1?11111122@FG0?C//?//</?1?1<0111>111--<.D00D00<0;0/:0//0:0/0000.;-.900000..---...;9--9-/./9////:;//-.....///;///-9
@M03495:530:000000000-LYBTV:1:1114:10376:3000 2:N:0:ACAGGAAA+TAGACAAT
ATATTTTGCCGTTGATAAACCAGGACTCAGGCTGGACCAAAGCTCACATGCTGACAGATCGGAAGAGCGTCGTGTAGGGAAAGAGTGTATTGTCTAGTACAGGTATCCGGGGGGGGCGGGTACTTTTATAAAAAGAACAAAAAACAATAGGCTATCACAGGTGATTGTCATATACTAGTCGACACATGAGCTACACTATTTAACTTTAGACTAACGTAATAGCCAGCGGAGATCTGAGTACTAAAACTTAG
+
?ABAAFFFFFBBGGGGGGGGGGHDCGGGHFHGGHEFHHHHHGHHHHHHHHHHHGHHHGHHHCDEEFF2ABEG?EGFGHFGGEG?CFGGHHFFBDFGBG44443B4444///>/-----;9--///;/9/9;//;..../....9.../9//////////;.///99///////://9/:9..9.-.///////:/.//9////9/////////9/.;.;9/////..-----//////////////9////
@M03495:530:000000000-LYBTV:1:1114:16981:3010 2:N:0:ACAGGAAA+TAGACAAT
ATATTTTGCCGTTGATAAACCAGCCTCCCTGTGGTCGTTATCTTGCTCCTTCTGTCGTCAACGAATTTACTAATTCCAAAGCTCACATGCTGACAGATCGGAAGAGCGTCGTGTAGGGAAAGAGTGTATTGTCTAGTGGAGATCTCGGGGGGCGGCGGGGCATTAAAAAAAAAATAAAAAAAAATATAGTTAAGGTGCATGAAGGTGAGGACGCACGAAGAGAGAGTGTGTAACGTGTTAGCTGTCTATGG
+
BBCCCFFFFFDCGGGGGGGGGGHHGHHHGHHGHHFGGGGHHHGHHGGHCGHHHHHHGGGHGHGGGHHHHHHHHHHHHHHHGHHHFHGHHHHHHHGHGGHHGGGGHGHGGGF>E/FGFGFGEHGG4GGGHHHBGFDGGB0?/22222@///------;----@B0000009-@--.:0:0:----.0000:00000:00000000000:..0.:----.....:...0000:000././.0:000:000000
@M03495:530:000000000-LYBTV:1:1114:20427:3020 2:N:0:ACAGGAAA+TAGACAAT
ATATTTTGCCGTTGATAAACCAGCTAATCCTGAAAAAAAAAATCAAAGCTAAAAACTACAATGCTAAGACCACGATGTGACTGCTATCAAAGTTAGATATATATGTAAATTATTCATCTGTCAAATCCTAGAATTATATCATACCTGCTCCAGCAATCACGACCTGTAATGGTTTAGTGGGTTGTTCACTGTTTCTGAAAAATGAAGATAGTTGTCCAGCTTCCAAAAAGTTTATTGTGTTTTCTAGTGGA
+
>ABBBFFFFFDAFFGGGGGGGGHHHHHGHHHHHHHHHGGGGGHHHHGHBGHFFFHGHHHGHHHHHHHBHEFGHGG1FGGHHHHGHHHEHHHGFGHGHGGHHHHHFHHHGHHHHHHGFHHHHHHHHHHHHGHHHHHHHHGGHFHHGFFEHECGFGHHG2FHGDGGGHHGGGHH>GCCFGHFGGGGGGGDGHHH0<00=G00CGHGGC0;CHHHHGGG;GHHHFFFB;;EG;:99CGGGGGFBFFF09CFF.0
@M03495:530:000000000-LYBTV:1:1114:15894:3102 2:N:0:ACAGGAAA+TAGACAAT
ATATTTTGCCGTTGATAAACCAAAGCTCACATGCTGACAGATCGGAAGAGCGTCGTGTAGGGAAAGAGTGTATTGTCTAGTGTAGATCTCGGGGGGGGGCGGGTTATTAATAAAAATAATAATACAAAGCAATGACTACTAGCTAATCACGCTACAGACGCACAGCAAAGAATACGACTCTATTGTAAAGCACAGCGTAGTCAGATGTTCAACGTATAGATATCAACTAACTAGCTATACCATGAGACATC
+
CCDDDFFFFFCCGGGGGGGGGGHGHHHHHHHHGHHHHGHHHHHHGFGGHFHGGGEAEGHHHGHHHHGHFGHHHHHFGFHHHF5534444@11///-----:---..0;0;000:BF.;00;000000://0/000;00/000/0000000..;.-000.--9--/.//;//.9:0.....0;0009009000//:.-..-;000000009090.:.0000:0;00099000000/0000;00000900/90
@M03495:530:000000000-LYBTV:1:1114:13289:3194 2:N:0:ACAGGAAA+TAGACAAT
ATATTTTGCCGTTGATAAACCAGGGACTCAGGCTGGACCAAAGCTCACATGCTGACAGATCGGAAGAGCGTCGTGTAGGGAAAGAGTGTATTGTCTAGTGGAGAGCTAGGGGGGGGGGGGGTCATATAAAAAAAAAAAAAAAAATAAAAAGGAGTCGACAGGACGTCATCGTCACGAAACTGAGAAGTGGCCTTGAACAGAACATGAGTGAAGCGCTGATGCGATTCTAGTAGAATGTGACTTCAGAGTCG
+
ABCCBFFFFFCCGGGGGGGGGGHGGGGHHHHHHHHGHHHHHHHHHHHHHHHHFFHFHHHHHHGGGGFHHGGGGEDGHHHGGHHHGHEGHHGGH4FEFF@313?3//333B///-----:-;-:.00;099999;-9--:9-9--.00000..:.:/-.-.9.9.-:...00...A..9:-000090/;00..0:00000//0:/00:0000000--.-99FB-:..0;0000000000;00000000000-
@M03495:530:000000000-LYBTV:1:1114:13696:3195 2:N:0:ACAGGAAA+TAGACAAT
ATATTTTGCCGTTGATAAACCACCCTCCCTGTGGTCGTTATCTTGCTCCTTCTGTCGTCAACGAATTTACTAATTCCAAAGCTCACATGCTGACAGATCGGAAGAGCGTCGTGTAGGGAAAGAGTGTATTGTCTAGTGTATTTATTTGAGTTCTTTGTTTCATTCAAAGAAAAAAATAGGTTAATTCTAGTCAATTCTTCTTTGCTATAACCCCACGATATTCATACCACTAAGTCATACTGATAACTGTC
+
>AAAAFD3BD?AEEGGGGG1FGFCE0GGGHCFHGAFEEGGHHHGHFFB1FDEFBGEFF//AEEFEGGHGBFGHHHHFGGFHFHHEHHHHGBG1BGGEF1/>EFEFHHGECGGC/<BFE0<GGFGGH1BBBF2FG>GH12B2222@2222/12@>11120?@FFG1?11100000--0>DH0000=00000000=0D0==000000000000/....--..;9;0090/09/99;909000090;000900;
@M03495:530:000000000-LYBTV:1:1114:9186:3220 2:N:0:ACAGGAAA+TAGACAAT
ATATTTTGCCGTTGATAAACCACCCTCCCTGTGGTCGTTATTCGTCAACGAATTTACTAATTCCAAAGCTCACATGCTGACAGATCGGAAGAGCGTCGTGTAGGGAAAGAGTGTATTGTCTAGTGTAGATATCGGTGGTGGCCGTGGCATTAAAAAAGAAAAAAAATAAAGTAAGACATGAGTCTTCTGCTTAGAGGATGTATCTATTCAGCATTTATTATGATTTGATCACTCAGATCATCTGATCTATT
+
BBBCCFFFFFCBGGGGGGGGGGGGGHGGGHHHHHGHGGGHHHGHHGHGHGG1FGHHHHHHHHHHHGHHHFGGHHHHHHHHHHHHHHHGDGGHHHGGGFEGHGHHG3BGGHHFGBFHHHHGHHHHDB43?33B?FC<?B?//00/////01111?=1-..0000---:0000<000<0/000000<0:<000:0<00/./000:00000<00::000<00000000000<00/<0/00:00:0<000<0000
@M03495:530:000000000-LYBTV:1:1114:18157:3257 2:N:0:ACAGGAAA+TAGACAAT
ATATTTTGCCGTTGATAAACCAGCTAATCCTGAAAAAAAAATCAAAGCTAAAAACTACAATGCTAAGACCACGATGTGACTGCTATCAAAGTTAGATATATATGTAAATTATTCATCTGTCAAATCCTAGAATTATATCATACCTGCTCCAGCAATCACGACCTGTAATGGTTTAGTGGGTTGTTCACTGTTTCTGAAAAATGAAGATAGTTGTCCAGCTTCCAAAAAGATTATTGTGTTTTCTAGTGGAG
+
CCCCCFFFFFCCGGGGGGGGGGHHHHHHHHHHHFHHHGGGGHHGHHHHHHHHGEGHHHHGEFHHHHGGHHGFCGHGHHHGHGFHHHHHHFHHHHFGHHHHHHHHHHHHHEHHHHHHHHHHHHHHHHHHHGHHHHHHHGHHHHHFHHGHGHHFHHFHHGFGGGGGHHHGGHGHHHHGGFFHGEGGHHHHGHFHHHGHHFHGEGFBDF000CGFGHHF:GGFHH;CGGHE..=FFGG9FGGGGGGFBBFBF0A
@M03495:530:000000000-LYBTV:1:1114:15846:3338 2:N:0:ACAGGAAA+TAGACAAT
ATATTTTGCCGTTGATAAACCAGGATCAGGTGGACCAAAGCTCACATGCTGACAGATCGGAAGAGCGTCGTGTAGGGAAAGAGTGTATTGTCTAGTGTAGATATCGGGGGGGGGCGGCGTATTAAAAAAAAAAAAAAAAAAAAATATTACTGTTGACACTATACTGAAGAATCTCATCAAGAGCTCGTCGGTAATTGCCAAATTTCTTACATATAGATGTACATCTATATTCGTGCCTACCACAATCAATT
+
BCBCCFFFFFCCGGGGGGGGGGHGHHHHHHGHGHHHHHHHHHHHHHHHHHHGHHHHHHHGEGGHHGGGGGGGHFHHGHGGHHHDGEHHHHGHFHFH3@4@44444?>//<--<--9---<-9<00<0<-9>A;@--B-----<9.0:000<00000<000/00000000<<0:000:00<0<./00.-.---..0:0000<<0000<:00000<0<<00:000<:0:00000//...00/.00..0:0<00
@M03495:530:000000000-LYBTV:1:1114:11212:3398 2:N:0:ACAGGAAA+TAGACAAT
ATATTTTGCCGTTGATAAACCAGCTAATCCTGAAAAAAAAAATCAAAGCTAAAAACTACAATGCTAAGACCACGATGTGACTGCTATCAAAGTTAGATATATATGTAAATTATTCATCTGTCAAATCCTAGAATTATATCATACCTGCTCCAGCAATCACGACCTGTAATGGTTTAGTGGGTTGTTCACTGTTTCTGAAAAATGAAGATAGTTGTCCAGCTTCCAAAAAGTTTATTGTGTTTTCTAGTGGG
+
BBBBCFFFFFCBGGGGGGGGGGHHHHHHHHHHHHHHHGGGGGHHHBHHHHHHHHHGHHGHHHHGFHGGHHHHHGGHGHHGFFHGHHFFGHDFFFGHHHHHFGHFHGHGHEEGHFFFHHGEHHHHGGHHHHHHHGHHHHHHHHHHHHGFGHGFHGHHHBBGEDEFGHHFHHHHHGHFHDFFGEEGGHHEHHHHGHGHHHHHGCGCCCCBCBCFFHGF0:CCFHG0;;CEE9;;BFGFGGFC/FGGEBFF9..
@M03495:530:000000000-LYBTV:1:1114:20199:3476 2:N:0:ACAGGAAA+TAGACAAT
ATATTTTGCCGTTGATAAACCAGCTAATCCTGAAAAAAAAATCAAAGCTAAAAACTACAATGCTAAGACCACGATGTGACTGCTATCAAAGTTAGATATATATGTAAATTATTCATCTGTCAAATCCTAGAATTATATCATACCTGCTCCAGCAATCACGACCTGTAATGGTTTAGTGGGTTGTTCACTGTTTCTGAAAAATGAAGATAGTTGTCCAGCTTCCAAAAAGTTTATTGTGTTTTCTAGTGGAG
+
ABABBFFBFFBBGGGGGGGGGGHHGHHHHHGFHHBGHGGFGHHHHBDFHGHBGFGHHHGHHHFHHHHHHGGHFGHGHGHHHGFHHHFHHFHEGFFHHHHFHHHHHHHHHGHHGHHHHHGHGHHHHHHBGFFFHHHHHHGGHHFGHHHHEGHEHGGHH@GG?<CAFFFFHHHHHHHFDGHGAECFHHFHHHGHFHHHHEHHFFHB<GCGHFHHGHF0CCCFHFGC0CCEDFGBFFFB;FFBFG0F;0;9A99
@M03495:530:000000000-LYBTV:1:1114:17047:3478 2:N:0:ACAGGAAA+TAGACAAT
ATATTTTGCCGTTGATAAACCACCCTCCCTGTTCCAAAGCTCACATGCTGACAGATCGGAAGAGCGTCGTGTAGGGAAAGAGTGTATTGTCTAGTGTAGAGCTAGGGGGTGGGGGGGCGAGTTAAAAAAAAAAAAAATATTACTACCAGATAGAGGGATCATGTTTCATAAACACGACAAGTTCAAAGCTCACGACGTATGATCTCGTCTAATAGGTATTGACACTAGTTCGTGCGCAACTATCGTCACTG
+
BBBBBFFFFFBBGFGGFGGGFFG2EGHGGHHHHHHGHHHHHHHHHFHHHHGFGHFHHGGEGDHAGGEEE>??FGHGHGHFHHFGGGHFG4BFDGFD@43@3433@F1///<////------9.9///;=--9;-9--.9//9////./:.9////..9...//99///;/9///9.--;-.9//9///;////..---.;///9//.....//////////9/9///////.9..;=---///9....;//
@M03495:530:000000000-LYBTV:1:1114:10530:3506 2:N:0:ACAGGAAA+TAGACAAT
ATATTTTGCCGTTGATAAACCAGGGACTCAGGCTGGACCAAAGCTCACATGCTGACAGATCGGAAGAGCGTCGTGTAGGGAAAGAGTGTATTGTCTAGTGTAGATCTCAGGGGGCGGTGGTGCAAGTAAAAAAAAAAAAAAAATAAATAGAGTTAAAGCAATGTAAACATGAGATAACAAGAAACTTCGCAATGAATGAGCAATTCGCATGGAGAAAAGCAAGCGCAACGCACTCCTACGAAGTGTTCGTG
+
ABBBCFFFFFCCGGGGGGGGGGHGGGGHHHHHHHGGHHHHHFHHHHGHHHHHHHGHHHHFHHGGGGHHHEGGGEGHHHHGFAGHHHGHFGHHH4GFGH4F@43B4D444B3B>//////??/1?111<1<<1<@<-@------.;9=09000;9900000/00000:00;0000;00:00//://009.....09B00;09;F000......0/0.0//.9//:.----:----//090....90000.9.
@M03495:530:000000000-LYBTV:1:1114:18340:3570 2:N:0:ACAGGAAA+TAGACAAT
ATATTTTGCCGTTGATAAACCAAAGCTCACATGCTGACAGATCGGAAGAGCGTCGTGTAGGGAAAGAGTGTATTGTCTAGTGAAACAAGCCTTGAGCGTCATGTCTTTGTATTAAAAAACATCAAAAAGTCTGCAGCTCGCCTATACTCACCCTTACTTCAACCACACCTATGTACTCCCCCCGCTTCACACACACTCTTACCGCTCGTGCACCAGACCCACCGTCCGTCTTTTTTGACCTTATTATCTCC
+
AAAAAFBF11AAEEFGFGGD1A0AFHHHGHHD1F11GGDHHHGEF?F/AAF?/AEEEHFHFEFFACFF11DD2@@FGF22DB22110/0//111111////>12222212B2222B11///11B1BB?/12B1B211B1/////@11211??0/?F11<111?0.....0<1<111<0<...---:..;00:....;9000C/.-----...0/-----;---9:---9---//:-;-////99/99//:B
@M03495:530:000000000-LYBTV:1:1114:17910:3577 2:N:0:ACAGGAAA+TAGACAAT
ATATTTTGCCGTTGATAAACCAGAACCATCCAAAGCTCACATGCTGACAGATCGGAAGAGCGTCGTGTAGGGAAAGAGTGTATTGTCTAGTCAAAATAATATCAGTTGATGAGACAACAATAAAAGAAAAAAGACTATTTATTTTATTTATGTTAAAGCAATGAATACTTGATCTACCATTAAAACTGGACAGTGATAAGCACATAGGACGGGAAAAAGAATAACAATTGTCGTGGCTAGATACGCTTGTT
+
AAAAAFB@FFBBGCGFGFGFGGGHCFGHHFGHHFFFFFHHHH3GH5FGFGBBG2E1FAAFE0EEEEAGF5BF31GHFF53BFHDD444B4F4@B43B33444444@43B4F43?322//?333BE3/?3?0>//23FG3?B33?3332>DF2@>2222@2F2221@11<111?11?1?11<=1111<D00<1.111000<00//00000/---:-;/..:.000000000;;..99-90.00009;.9../
@M03495:530:000000000-LYBTV:1:1114:14193:3623 2:N:0:ACAGGAAA+TAGACAAT
ATATTTTGCCGTTGATAAACCACCCTCCCTGTGGTCGTTATCTTGCTCCTTCTGTCGTCAACGAATTTACTAATTCCAAAGCTCACATGCTGACAGATCGGAAGAGCGTCGTGTAGGGAAAGAGTGTATTGTCTAGTGTAGAGCTCGGGGGGTGGCGCTGCCCTGTACAAAAAACAAGTCAAGACATGACCTCAGAAAGTTCACTTTGAACTTAACACTCGTCCGATGATCCATCAACACCCACAAATTGC
+
ABBBBFFFFFBBGGCGGGGGGGGFGHHGGHHHGHFGEFDHHHHHHHHHGHHGHHHHGGGHGHGGGEHHHBGHFHHHHHHFHHFHHHHHHHFHBGDGFHGHGGGGHHHEFGGGGEFDGGGGHH?F?FGH?DH?FFDFH333332@2@///<-:---.9.--...:.9//;;9AE-.;A.9;////.//////;///9://;:////////:;9///;//:/.;..-..9/////;//;/9:A.A...:////
@M03495:530:000000000-LYBTV:1:1114:21987:3625 2:N:0:ACAGGAAA+TAGACAAT
ATATTTTGCCGTTGATAAACCACCCTCCCTGTGGTCGTTATCTTGCTCCTTCTGTCGTCAACGAATTTACTAATTCCAAAGCTCACATGCTGACAGATCGGAAGAGCGTCGTGTAGGGAAAGAGTGTATTGTCTAGTGTAGATTTCGGTGGGGGCTGCGGTATTATATAAAAAAAAATTAAATCTTCTACTTACGGTTCATCTAGTCCTCTCCATTCGTCTTTCCATTCATGAGTCTCTAGAGTCCTCTAC
+
ABBABFFFFFBBGGGGFGGGGGGGGHHGGHHHHHGHGGGHHHHHGGHHHHHHHBGHGEFHGHGFGCGHG5FFGHHHHFDGFFHHFFEFGHHHDGGGHHFHGCFFHECGGGGGGHHHHGGFFFCCGGHGGHG3?3GGHGHB3322222///?///--..--<..00000<00=0----./000;000000;C000../.90;0;0000;000///99;//.9;//:///;////99////////;///////
@M03495:530:000000000-LYBTV:1:1114:8126:3683 2:N:0:ACAGGAAA+TAGACAAT
ATATTTTGCCGTTGATAAACCAGCTAATCCTGAAAAAAAAATCAAAGCTAAAAACTACAATGCTAAGACCACGATGTGACTGCTATCAAAGTTAGATATATATGTAAATTATTCATCTGTCAAATCCTAGAATTATATCATACCTGCTCCAGCAATCACGACCTGTAATGGTTTAGTGGGTTGTTCACTGTTTCTGAAAAATGAAGATAGTTGTCCAGCTTCCAAAAAGTTTATTGTGTTTTCTAGTGGAG
+
BBBBBFFFFFBAFGGGGGGGGGHHGHHHHHHGGHHHHGGGGHHHHHFHHHHHHGGHHHHHHHHHHHHHH2GHGGHGGHGHFGFFHHHHHHHFGHEFHHHHHHHHGHHHHGHHHFHHHHGHHHHHHHHHHHHHHHHHHGFFHHHHGHGGHFHHFHGHH@GFGGGGFHGFGHHGGHHHGHHHGGGGGFHHHGGHGHHHHHH<CHGFDHGGHHHHFH;CCC:CGHHGGFGGDFFFFGF0;BBFGGGGGGGGG09
@M03495:530:000000000-LYBTV:1:1114:20985:3712 2:N:0:ACAGGAAA+TAGACAAT
ATATTTTGCCGTTGATAAACCAGCTAATCCTGAAAAAACAATCAAAGCTAAAAACTACAATGCTAAGACCACGATGTGACTGCTATCAAAGTTAGATATATATGCAAATTATTCATCTGTCAAATCCTAGAATTATATCATACCTGCTCCAGCAATCACGACCTGTAATGGTTTAGTGGGTTGTTCACTGTTTCTGAAAAATGAAGATAGTTGTCCAGCTTCCAAAAAGTTTATTGTGTTTTATAGTGGAG
+
AAAAAF3FFBDA?EGGFFGGGC0A1BAGD3D1F1BGGE0/FFFBG1G0BE1AA1AGG11AADHHHE1GHFHC/EHG>FD22FG1FHFHGEDFDEG12FGHFF222BBGF1FGHBGHHBF2BGFFHGBHHBEGH11FD2B2FE101F0EHEGHBC0<GBGCCCC?GHBDGFGGDGFB1?0?/?AC<1DFG1D<FGG1<111<<0=GBGDDGD0DGH00<G00C:00;:C.:0:000:;C:/;/0;B0;9909
@M03495:530:000000000-LYBTV:1:1114:14441:3765 2:N:0:ACAGGAAA+TAGACAAT
ATATTTTGCCGTTGATAAACCAGCTAATCCTGAAAAAAAAATCAAAGCTAAAAACTACAATGCTAAGACCACGATGTGACTGCTATCAAAGTTAGATATATATGTAAATTATTCATCTGTCAAATCCTAGAATTATATCATACCTGCTCCAGCAATCACGACCTGTAATGGTTTAGTGGGTTGTTCACTGTTTCTGAAAAATGAAGATAGTTGTCCAGCTTCCAAAAAGTTTATTGTGTTTTCTAGTGGAG
+
>AA@AFFBFFBBGFGGGGGGGGHHHGHHHHHGFHHHHGGCCHHHHFHHHHHFHGDFHHHHHHHHHGHHHFGHGGHGHHHHGHHGDFHHHHHHHHHHHHHGHHHGHHHHGHHHFHHHHHHHHHHEHHHHHHHHHHGHHGGHHHHHHHECGGHHHHGHG<GGGGGFH?F1?FF?GGFGFGGHDGCDAGGGFFGHHHFDGFH0GHGEGGHHGBGHHBCCCFHH0F:CGHEGEF;CFBFGFGB9F/0FGGGB;FF
@M03495:530:000000000-LYBTV:1:1114:21979:3774 2:N:0:ACAGGAAA+TAGACAAT
ATATTTTGCCGTTGATAAACCACCCTCCCTGTGGTCGTTATCTTGCTCCTTCTGTCGTCAACGAATTTACTAATTCCAAAGCTCACATGCTGACAGATCGGAAGAGCGTCGTGTAGGGAAAGAGTGTATTGTCTAGTGGTGAGCTCTGTGGGGGGCGCTGCATCTACAAAAAAAAAGATAAATCAAGTACACATTGTATCCTTCACTCTGCTTCTATCACTCATTCACAGACATCGCTACTACCACCTCCC
+
BBABBFFFFFBBGCGGGGGGGGGGGHHGGHGFGHHHGGGGHHHHHHHHGGGFFGGHGGGHGHGGGHHHGHHFHHHHHHFDHGGHHHHHHHHH4G@GGHHEAEE>1FGF>EE>EEFHGF3BGHFGBFHHHHHBBDFGHF0?/20@@222@F2///--:---.///;/:///.;----.::9/9//////9///////:/;//;///////;///////////9;////////..//...;@BF/.//.....
@M03495:530:000000000-LYBTV:1:1114:9265:3820 2:N:0:ACAGGAAA+TAGACAAT
ATATTTTGCCGTTGATAAACCAGAACCATCCAAAGCTCACATGCTGACAGATCGGAAGAGCGTCGTGTAGGGAAAGAGTGTATTGTCTAGTGAAAATCTCAGCGGTGGATGGAGCAATTAAACAAAAAAAAAAAATAATTATCCTTAGAGTGTGAAAGCACTGATTACTAGATCACACATTAGATATAGCAATCACACAGTAAGTATGCTAAGACACTATATAAGTCAGATAACTACTACACTACTCGAAC
+
ABBAAFFFFFBB?FGGGGGFGGHHHHHGGHHHHHFHHHGHHHFGHGHHFGA532EEFDHFGGGGGEGHHDFFHFHHHH5FBFHHHFGFGHH34B43B3444@3?/////3B?322?33344B3B/0FG/@@//><0<1111=11111<=1<10=0000/</0/00<000000000/0/:000000000000000090/;.0000;0;00009000//0/0;0;00000090//;/9B/9//.///9/..99
@M03495:530:000000000-LYBTV:1:1114:16281:3834 2:N:0:ACAGGAAA+TAGACAAT
ATATTTTGCCGTTGATAAACCACCCTCCCTGTGGTCTTTATCTTGCTCCTTCTGTCGTCAACGAATTTGTATGTTGTTTTTGGAATTTAAGGTAATTGTTGGCTCTAGCTGCCAAAGCTCACATGCTGACAGATCGGAAGAGCGTCGTGTAGGGAAAGAGTGTATTGTCTAGTGTAGATTTGTGTGGGGGGCGGGTGCGCTGAAAAAAAAAAAAAGAAAGAAAGGAACAAGTGCAAGCTCTGTGAGCCAGA
+
CCCCCFFFFFCCGGGGGGGGGGGGGGHGGHHHHHGGHHHGHHGHHFHHHHHHHHHHGGGHGFGGGHHHHBFHHHHHHHHHGGGGFGHHGHHHBFGHHHHHHHHHHHHHHHHHHHHHHHHHHHHHHHHHHHHEHHGHGGGGHHHGEGDBCGCGGFGFGA0GHHGFHHH?GFGHDD1111111110<<.<---------.---:;000;--:---;-..:99/:/0.//.///00;00:.09;000000//..
@M03495:530:000000000-LYBTV:1:1114:13854:3840 2:N:0:ACAGGAAA+TAGACAAT
ATATTTTGCCGTTGATAAACCAGCTAATCCTGAAAAAAAAATCAAAGCTAAAAACTACAATGCTAAGACCACGATGTGACTGCTATCAAAGTTAGATATATATGTAAATTATTCATCTGTCAAATCCTAGAATTATATCATACCTGCTCCAGCAATCACGACCTGTAATGGTTTAGTGGGTTGTTCACTGTTTCTGAAAAATGAAGATAGTTGTCCAGCTTCCAAAAAGTTTATTGTGTTTTCTAGTGGAG
+
ACBBBFFBFFBBEGGGGGGGGGHGHHHHHHHHHGHGHGGGGHHHBFFFHHHHFFGHEHHHGHHHHFHHHHHHGGGGGGHHGHHHHHHHGFFHHHHHFHHHHHHHGEHHHHHHHHHHHHGHHHFHHGHHHHHHHHHHHHEHHHFHHHF?FHFF2@CDC2FDGGG/FDGHHHGHHFFFGHFHEFCEEFFHHHHHBBGBFGHDC.DFFF00CHHBCG0;CGCG0CCFF0.:EGGFBFFF;0/CBC0BBF0CFEA
@M03495:530:000000000-LYBTV:1:1114:17793:3919 2:N:0:ACAGGAAA+TAGACAAT
ATATTTTGCCGTTGATAAACCAGGGACTCAGGCTGGACCAAAGCTCACATGCTGACAGATCGGAAGAGCGTCGTGTAGGGAAAGAGTGTATTGTCTAGTGTAGATTGGTGGGGATGCTGGGGTATTTAAAAAAAAAATTGTACTGAACACGCATTCGGGTTGAAATCTGAATTGTGATACATAGAACTTTATAGCATGGTGCCAGATCCCGGCTGTATCACAGGCGGTGAACTCATTCAACAAGTTACCTA
+
BBABBFFFFFBAEEGGGGFGGGHGGGGHGGFFHHF?GHCGHHFGGFHHHHHFHBFFHFHBGFD1FAEGF0E1EEEFHHGGHCFC3BBF@FHD444B4F4B4BF444303?//////2343//?/BB33??B?C@/</0111111<F1<10.--<<<0<.<<-/000000;00000000000<00000;0000000900.00;/00.9/;/.;-A;.///////..--9-.;//////;/B//../9///9/
@M03495:530:000000000-LYBTV:1:1114:19175:3931 2:N:0:ACAGGAAA+TAGACAAT
ATATTTTGCCGTTGATAAACCAGGACTCAGGCTGGACCAAAGCTCACATGCTGACAGATCGGAAGAGCGTCGTGTAGGGAAAGAGTGTATTGTCTAGTGGAGATATCGGGGGGGGGCGTGTTCTTAAAAAAAAAAAAAAAGAAATTAAAGAGAGTATAAGTGTCGACATAGACTCTCAGATACTAATCAACATCCTAAGTATGACATCGTACGCTCAGCGGCGAGTGATCAATAGCTCATCTAGACAAGCA
+
ABBCCFFFFFDCGGGGGGGGGGHGHHHHHHHHFHGHHHHHHHHHHHHHHGHHHHHHHHHHHGGGGHHHGEGGEEGHHHGGGHHGGHHHHHGGBFEGHH3131334D4/>/>/--<--9--..<1:11:1:CA=-9-<---.../1:01:11//.01111111<:..-..11<010000101<11<1<010/0/:/<::/11111101<<...-..<./:.-<----<:1110111111011<<1111/:./
@M03495:530:000000000-LYBTV:1:1114:12802:3984 2:N:0:ACAGGAAA+TAGACAAT
ATATTTTGCCGTTGATAAACCACCCTCCCTGTGGTCGTTATCTTGCTCCTTCTGTCGTCAACGTTTACTAATTCCAAAGCTCACATGCTGACAGATCGGAAGAGCGTCGTGTAGGGAAAGAGTGTATTGTCTAGTGTAAATCGGGGGTGGGGGGGTGTCCTTATCATGAAAAAATATTTATGTTGAAATATTGGTAGACTTCTTTTAGTAACTTATATTAATTCTATTGTTAGCGTATCGAGGCCTTACGA
+
AAAABFFFFFBBGCGGGGGGGGGGGHHGGHHHHHHHGGGHHHHHHHHHHHHGHHHHGGGHGHGGHHHHHFHHFHGHHGHGFHGFFGHHHHHFFH3GHHFGGGAGFEGGG?F?EDGGBHEHGHFGBFHHHGGFGHD33333?3/////->-----;;-9//9;F///9/;///.9;/////////////://9//;9///9/////;/////9/////////9/9////9/9///-:..9...-;9////..
@M03495:530:000000000-LYBTV:1:1114:19963:4049 2:N:0:ACAGGAAA+TAGACAAT
ATATTTTGCCGTTGATAAACCAGGACTCAGGCTGGACCAAAGCTCACATGCTGACAGATCGGAAGAGCGTCGTGTAGGGAAAGAGTGTATTGTCCAGTCTAGATCAGGGCGGTTCCCCGGTGATTGCAGAAAACAAATAAGAACGTCTAGAGTGCTAACTGACTGTTGCCGAGTCCACCTAGATTTGCGTTCCACTCTTTACGGGCAGGTTTACGGCACTGCCTTCCAGCGACGTCTATCATATATGCCAC
+
AAAAAFF3DFD1EEGGFGGFFGHF0E00FGFHEGGFHCAAG0BGHGHHHHGDGBGEFHGHEEGEEFFHG//>>ACGHH/BE/00BF1BG2BF@F1B1B11BD22B>110//////110//<//2@1111101??<CGB111110>..<.111>11100/=<0/00<0000---;/000../00<00;0-9.9/000/090009.---.-99///------9////;////--;99---9/////;//////
@M03495:530:000000000-LYBTV:1:1114:13232:4143 2:N:0:ACAGGAAA+TAGACAAT
ATATTTTGCCGTTGATAAACCACCCTCCCTGTGGTCGTTATCTTGCTCCTTCTGTCGTCAACGAATTTACTAATCCAAAGCTCACATGCTGACAGATCGGAAGAGCGTCGTGTAGGGAAAGAGTGTATTGTCTAGTGTAGAACCCCGTGGGGGCGGGCTCGTCATAAAAAAAAAAACAAAACGATAGAGCGTGTACATTTAGGTTTAGACTTTATATGTAGTGTGCTCAACGATGTCACACACCGATACTA
+
BCCBCFFFFFCCGGGGGGGGGGGGGHHGGHHHHHHHGGGHHGHHEHHHCGHHHHHHGGGHGHGGGEHHHFHFHHHHHHFGHHHHHHHHHHHFFFEFGHHGGGGGHGEEEGGGHFHEAG0FGGHGHHHHHG3DGHHFH333322////?C////------.--...000;;-----;....:.-....900-..;/00:0;000000000;0;9;00900000/0000;90:..9:.:0900.9.-9--;00
@M03495:530:000000000-LYBTV:1:1114:8769:4173 2:N:0:ACAGGAAA+TAGACAAT
ATATTTTGCCGTTGATAAACCAGCTAATCCTGAAAAAAAAATCAAAGCTAAAAACTACAATGCTAAGACCACGATGTGACTGCTATCAAAGTTAGATATATATGTAAATTATTCATCTGTCAAATCCTAGAATTATATCATACCTGCTCCAGCAATCACGACCTGTAATGGTTTAGTGGGTTGTTCACTGTTTCTGAAAAATGAAGATAGTTGTCCAGCTTCCAAAAAGTTTATTGTGTTTTCTAGTGGAG
+
BCACCFFFFFCCGGGGGGGGGGHHHGHHHHHHGHGHGGGGGHHHGFHEGHFFFHGHHFHHHHGGHHHHHGGHGGHGHHHHHHHHHFHHHHHHHHHHHHGFHHHHHHHHGHHHHHHHHHFHHHHHHHHHHHGHGFHHHHHHHHGHHFFGFHFHEHHHHGHGDC?DHGHHGHGHHHH1>GFEGGGDHHGHGFHHHGGHHHHBGCF0DCCCCGFGGHH0;CCFHHBGBCG.CCBGFFGGGGFGFBBF0BFGGFG
@M03495:530:000000000-LYBTV:1:1114:23367:4192 2:N:0:ACAGGAAA+TAGACAAT
ATATTTTGCCGTTGATAAACCAGCTAATCCTGAAAAAAAAATCAAAGCTAAAAACTACAATGCTAAGACCACGATGTGACTGCTATCAAAGTTAGATATATATGTAAATTATTCATCTGTCAAATCCTAGAATTATATCATACCTGCTCCAGCAATCACGACCTGTAATGGTTTAGTGGGTTGTTCACTGTTTCTGAAAAATGAAGATAGTTGTCCAGCTTCCAAAAAGTTTATTGTGTTTTCTAGTGGAG
+
AAAABFFFFFBBGCGGGGGGGGHGGHHHHHHHHHBHHGCGGHGFHFHGHHFH3FAGHFFHHGGHHHHHFHHHGGGEHGHFF3CGHHHHHGEGHHHHHHFHHGHH?FFHFDGGDHHFHHHHFFFHHFHHHHBHHHHHFHHHHHFBDHH2GFHHHCCFFGGGGCCAGGFFGHGFH0GFGHFG<FDGHHGGHGGDDGDFFHFDCGHF0CGHHHEHCGCGHGHHBGFB:CG?CFFFBBBF;C/FBBFGBFGFFCE
@M03495:530:000000000-LYBTV:1:1114:18301:4225 2:N:0:ACAGGAAA+TAGACAAT
ATATTTTGCCGTTGTAAACCAGCTAATCCTGAAAAAAAAATCAAAGCTAAAAACTACAATGCTAAGACCACGATGTGACTGCTATCAAAGTTAGATATATATGTAAATTATTCATCTGTCAAATCCTAGAATTATATCATACCTGCTCCAGCAATCACGACCTGTAATGGTTTAGTGGGTTGTTCACTGTTTCTGAAAAATGAAGATAGTTGTCAAGCTTCCAAAAAGTTTATTGTGTTTTCTAGTGGAGG
+
3A?AAFFFFFBBGGCGFFGCFGHFFGFHHHHFGHHHGGFGHHFF3BFEFGG3DAGEHHFDGEGHBGFFBCEEGGGHFHGDGHHFHEGHHHBGHHHGFGGFHFHBGHHGHHHFHHGHGHHGGHHEHHHHHFHGFFFGHFDBHGFFFHC32FHFHHG@GGGGGGGGF1FFF1<GGHB1GHAEFCGH1F10DDGBBGHHH00.GDD0B0GCBCCGGC00=CC00;CFBG.DFC0;BBF;09F/909B09BFFE?
@M03495:530:000000000-LYBTV:1:1114:16150:4291 2:N:0:ACAGGAAA+TAGACAAT
ATATTTTGCCGTTGAAAACCACCCTCCCTGTGGTCGTTATCTTGCTCCTTCTGTCGTCAACGAATTTACTAATTCCAAAGCTCACATGCTGACAGATCGGAAGAGCGTCGTGTAGGGAAAGAGTGTATTGTCTAGTGGAGATCTTGGTGGCTGTGGTATGCTTTAGAAAAAAAAAAAATAACCATTATAATGAGCTGATCGATCTAGGGCAATACTGATTAAAAGTTCTGTTCATCGTTTCTATAATTACA
+
BBBBBFFDFFDBGGGGGGGGGGGGHGGGHHHHHHHFGGHHHHHHHHHHGHHHHHHEGGHGHGGGHHHHHFFGHHFHHHEHHHHHHHHHHGFHHHGHHHEGGGCHHHCEEFGD?FGFEGACGHHHHGHHHFBFGHFFG0B/22222@2@?/00/00<?1<<11111??D<00----:-::::0/0;000;90000009090....9000./../0/00/////9/9;////9///9;/...///9/9/////
@M03495:530:000000000-LYBTV:1:1114:13898:4334 2:N:0:ACAGGAAA+TAGACAAT
ATATTTTGCCGTTGATAAACCAGGACTCAGGCTGGACCAAAGCTCACATGCTGACAGATCGGAAGAGCGTCGTGTAGGGAAAGAGTGTATTGTCTAGTGTAGAACTCGGGGGGGGCGGTGGCATTTAAAAAAAAAAAAAAAAAATATATACTAGTGAGCCTCTCATGAATTTACAGAACTATCATATAAGCCCACTTCGTCTTGCGGTGTATACAAACGATCTATGCATCTAGAACATGAGGAGTGCTATT
+
CCCCCFFFFFCBGGGGGFGGGGHGHHHHHHHHHHGHHHHHHHGHHHHHHHHHHHHHHGEHHGGGGHHHGBEFEGHHHHGHGHHHHHHHGGGH4BFGFFB44344B33////<----:-9-...9/////;;=D-9:=@---99-.//9//////9//////./9//////////////.////9///;////..../;..;:A//--.-./////9/...;../:/;///://///9;/////.9./9///
@M03495:530:000000000-LYBTV:1:1114:23881:4357 2:N:0:ACAGGAAA+TAGACAAT
ATATTTTGCCGTTGATAAACCAGCTAATCCTGAAAAAAAAATCAAAGCTAAAAACTACAATGCTAAGACCACGATGTGACTGCTATCAAAGTTAGATATATATGTAAATTATTCATCTGTCAAATCCTAGAATTATATCATACCTGCTCCAGCAATCACGACCTGTAATGGTTTCGTGGGTTGTTCACTGTTTCTGAAAAATGAAGATAGTTGTCCAGCTTCCAAAAAGTTTATTGTGTTTTCACGTGGAG
+
?A?AAFDF1DDA11AG3AFB1GGABFHFFGH1111FGE/AAGF1GGDBFGHF11/BFCHGGDG2G21FG0B?E/>F012@BFGE1FCFB1FGHHHHBDHF2B@22BFFE2FGH2FEG2G>GEGGFHFHHGHGHFGDGHFB2FGHBFF1BCC10@0<@11?C/@CGHH1?1?1?01.0>.@.<C<.=<<DD<0=00D0=D0.;BC0;0;0::B00::0/CGHGBF0;..;;000;BB;;/9//000.=..;A
@M03495:530:000000000-LYBTV:1:1114:22955:4361 2:N:0:ACAGGAAA+TAGACAAT
ATATTTTGCCGTTGATAAACCAGCTAATCCTGAAAAAAAAATCAAAGCTAAATACTACAATGCTAAGACCACGATGTGACTGCTATCAAAGTTAGATATATATGTAAATTATTCATCTGTCAAATCCTAGAATTATATCATACCTGCTCCAGCAATCACGACCTGTAATGGTTTAGTGGGTTGTTCACTGTTTCTGAAAAATGAAGATAGTTGTCCAGCTTCCAAAAAGTTTATTGTGTTTTCTAGTGGAG
+
BBBBBFFFFFD>AEAGFGGCGFHGHHGFFHHGGHBGHGGGCHGHHHFEDDFB55FFFFHHGHHHFHHHH2BFEEECFGHFHF?BFFHHHH3GBGHHHHHGHGHHHHGFHHHHFHHHGFHHGGHFHHGFHGFFHHF4FGFEHHH2GHHBFFFG2F2DC@GDDFGGGGFBD1F?FGHG?10FAFFGHHFHHHFFDGHFHFF=CCGH0DGGGHFFFG0CCC:CGC/GHH..;BFFF0FFFB:FFBFFFGB0.;A
@M03495:530:000000000-LYBTV:1:1114:10263:4380 2:N:0:ACAGGAAA+TAGACAAT
ATATTTTGCCGTTGATAAACCACCCTCCAAAGCTCACATGCTGACAGATCGGAAGAGCGTCGTGTAGGGAAAGAGTGTATTGTCTAGTGTATATAGATGTGGGGGCCTGGAGAATTACAAAAAAAAAAAAAAGTAGTTATGTTAAAAGTCGAGTATGCACCAACACAATACTGGCAACTCCTCGTACACGAGAATCGTGTTCACATTATGGATCAGAGCATGTATGAGGTTAGCATGTAGTGAACATGTAC
+
BBBBBFFFFBDBCECGGGGCBGGE?HHGHGHFGHHHHHGHCFHHHHBGHHHFEEFEHFEEEEEGHBGHFBGHHHBFGHFHFF444B@F34B444@444@B431/>/>///003034B411?0/>/@C>>---.<000000=0<000000:..-:.00:0;/.::..9.00/00/./0.9000/.....;.:A..//.9.;9//////9/9//9/.//;/;//////9///././///9/////////////
@M03495:530:000000000-LYBTV:1:1114:18869:4395 2:N:0:ACAGGAAA+TAGACAAT
ATATTTTGCCGTTGATAAACCAGGACTCAGGCGGACCAAAGCTCACATGCTGACAGATCGGAAGAGCGTCGTGTAGGGAAAGAGTGTATTGTCTAGTGCAGATCTTCGTGGTGGGGGGATCGTTATAAAAAAAAAAAGATCAAAAAACAGCTATCGCTGGCAGCTTAGTGATATCATGCTGGCCTCGGATACAACGTTGATTCCTGAAAACACAGATACATCCAGGTGGAGATGTGCACCGATACACAGCC
+
ACBACFFFFFCBGGGGGGGGGGHGGHGHFHHHGGGGGHHHHHHHHHHHHGHHHHGHGHHGDEFEFFFGEGF>EFGHFGGHHHEGBFBBFDFB44BEG34BB3B3444/2/<?/?//<-9...9:..0900;9----:..000000.;.::.;00/....-./../;0090000000900000..0.9..:.0000-;/..0000000;00/.;..00000:0/00/00.:.0;0;0000/-;-9-090:..
@M03495:530:000000000-LYBTV:1:1114:9930:4449 2:N:0:ACAGGAAA+TAGACAAT
ATATTTTGCCGTTGATAAACCACCCTCCCTGTGGTCGTTATCTTGCTCCTTCTGTCGTCAACGAATTTACTAATTCCAAAGCTCACGTGCTGACAGATCGGAAGAGCGTCGTGTAGGGAAAGAGTGTATTGTCTAGTGTAGGTTAGGATGGGTGGGGGGGTATTAATAAAAAAAAAAATATAGAGAGTATAAATAGGCACTAACACACATCATTGTAACTAGTCATTGCACAGGAGTATCACATACGGTAT
+
BCBCCFFFFFCCGGGGGGGGGGGGGHHGGHHHHHGGGGGHHHHHHHHHHHHHHHHHGGGHGHGGGHHHHBGHHHHHHHHHHHHHHHHHHHGHGHHHHHGGGGGGGHGGGGGEA/GFHEHEFHGHFHHHBHHBF3BDGDB2222@2@2222=/2?///-<--.000000000B------.00000<0900:000<0:000./00000...0:00000000:00<0000:0000/.<.//00000:00..<.<
@M03495:530:000000000-LYBTV:1:1114:18084:4464 2:N:0:ACAGGAAA+TAGACAAT
ATATTTTGCCGTTGATAAACCAGAACCATCCAAAGCTCACATGCTGACAGATCGGAAGAGCGTCGTGTAGGGAAAGAGTGTATTGTCTAGTGTAGATTTCGGCGGTGGGAGGCTCATTAAAATAAAAAAAAAAGAAACTAAAAAAACCTACGTAGTAGACTTTATTACTTACTCTCCCAGCCACTAACGCAGAGCAATCTACTCATCAGTATATTGTAGTAGAGAGTCGAGTAGCGAAGTGTCCTAGCGTT
+
AAB@AFFFFFBBGGGGGGGGGGFHGHHHHHHHHHHGHHHHHHHGHDFGHFFGHEGAFEGFHGGGGAEFGFGCFHEFHHFDBF4FF@BBFFFGB43444442//><///</?B//?2B332222@2@>@///--..00/00<000--..///..0;.000;;0000;00000000999//0.=./9///.----.//9/:////9///9/9//////9//9:////.:/-.-;;//----./////:;/9.9
@M03495:530:000000000-LYBTV:1:1114:8554:4473 2:N:0:ACAGGAAA+TAGACAAT
ATATTTTGCCGTTGATAAACCAGGGACTCCAAAGCTCACATGCTGACAGAACGGAAGAGCGTCGTGTAGGGAAAGAGTGTATTGTCTAGTGTAGATATCGGTGGCGGGCGGGTTCTTAAAAAAAAAAACAAAAACACTAACCGTAAGGTCATTCACTAGCACCACAAACAATAGCATCCATGCGGATGCTACTACGCATTTCGTAGCTGTGTCACGCCACCGCCTGCGCACCCGTATCATCAACAAACACC
+
ABCCCFFFFFCCGGGGGGGGGGGGGGGHHHHHFHGHHHHHHHHHHGHHHHHHGGEFGGGHGFEEEEFFHGFGHHGGGFFGHHHG4FGHHHEB4BB44B41/1?/0/>////-<.0<000000<-;@A-.::99....0://:-..../////9//9/////9.9.....9./////;//////.;---:/;//9/.-..9///./.;://////:...9...9-...-:-;-;-;-..////://..:.:.
@M03495:530:000000000-LYBTV:1:1114:22964:4529 2:N:0:ACAGGAAA+TAGACAAT
ATATTTTGCCGTTGATAAACCAGCTAATCCTGAAAAAAAAATCAAAGCTAAAAACTACAATGCTAAGACCACGATGTGACTGCTATCAAAGTTAGATATATATGTAAATTATTCATCTGTCAAATCCTAGAATTATATCATACCTGCTCCAGCAATCACGACCTGTAATGGTTTAGTGGGTTGTTCACTGTTTCTGAAAAATGAAGATAGTTGTCCAGCTTCCAAATAGTTTATTGTGTTTTCTAGTGGAG
+
ABBBBFFFFFDACGGGGGGGGGHGGGHHCFHHHGHHHGGE?GHCHHHGHFHFGH1GHFEDHHGHHHHHH2BGEEHGHFEHFBEFHFHGEGGHFHEHFBFHFHHFBEGFGHHBGFGGHGHHHHHFHHGFHEFGHHHHHG3GHHB2FGH2F2F2?<@FHHHDDC/?FGFFHHHDGF11>FA.C.-CF110<DD0=GH0=GD0.<D000;0:CCCF:GF0C:CBGFC0;000;C0FBFB;0/:/9BFF0C09;:
@M03495:530:000000000-LYBTV:1:1114:24363:4542 2:N:0:ACAGGAAA+TAGACAAT
ATATTTTGCCGTTGATAAACCAGCTAATCCTGAAAAAAAAATCAAAGCTAATAACTACAATGCTAAGACCACGATGTGACTGATATCAAAGTTAGATATATATGTAAATTATTCATCTGTCAAATCCTAGAATTATATCATACCTGCTCCAGCAATCACGACCTGTAATGGTTTAGTGGGTTGTTCACTGTTTCTGAAAAATGAAGATAGTTGTCCAGCTTCCAAAACGTTTATTGTGTTTTCTAGTGGAG
+
>AAABFFBDFDA?EFFGGGFGGHHBGGHHFD4GF35GEE2AGGHF3AAFBF5DAFFFHHHHFHHHEGH3BBF1E?1F4@GBF3FGHFGFHFDHHGBGEDFGFHHHGHBG4FGDGGGHHGHGHGHBGFDGGHFHHHH?B4?GHHFF1FGHHHF0FBGH11CECCDFGHFHHGDHFGHFGHE>CDDE<GFHFG0<GHFD00DG.DGDFDHFGFCCCC0;C/GHH/C0:..;C//.BFFGFB/;B900;00;9;
@M03495:530:000000000-LYBTV:1:1114:18318:4549 2:N:0:ACAGGAAA+TAGACAAT
ATATTTTGCCGTTGATAAACCAGAACCATCCAAAGCTCACATGCTGACAGATCGGAAGAGCGTCGTGTAGGGAAAGAGTGTATTGTCTAGTGTAGAATGTGGTGGCTGGGGCGTGCATATAAAAAAAAATAAAAGAGACATTGTTTTATTCCGAGGTGAAACTTCTGGACAAAAAACATTCGAATAGAGGACTGTCACAAGATATTCTTTTACAGTATGTCGTCGCAACGTATATCACGGTGATACAATCG
+
BAAABFFFFFBAEEGGGGGGGGHHCHHHHHHHHHHFHHGHHHHHHGHHHEBFHHFDGGAGGEEEEFGGEBFFHHHHHHFBGGFH4@BGFEG3B4B444B4B32111B1/////////3333BF3F/DD<0<?<11<<0001<11>0011>11/.--.<0000;00000;.0./.:;..00009.0.090/../.000000.90;000;000/////:9/;9:.;-;-.;-../9///;.....;/9////.
@M03495:530:000000000-LYBTV:1:1114:9118:4557 2:N:0:ACAGGAAA+TAGACAAT
ATATTTTGCCGTTGATAAACCAGGGACTCAGGCTGGACCAAAGCTCACATGCTGACAGATCGGAAGAGCGTCGTGTAGGGAAAGAGTGTATTGTCTAGTGTAGATATCGGTGGGGGGCGGGTCAATAAAAAAAAAAAAAAAAATAAAGAAGACGTGCTCAGGTCTGGAACAACACAAATACTGAGGCTGTCGACTGGTGACGCATCCGACACAGCTCATTACTATCACACACTCAGATCTCACACACGCTG
+
BCCCCFFFFFDDGGGGGGGGGGHGGGGHHHHHHHHGHHHHHHHHHHHHHHHHHHHHHGHHHHGGGGHHHGGGGEGHHHHGGHHGHHHHHHHHHGHHHHGBB@F4B4BB?//E/E/<-------.0000:FBA=-@B>9@---<.000<:./0/.....0<//:0<:/000//..<...0000000.9...0.<-...0<00..<.-/..-9-/..00000000<<<0000.</</000000000<..--..
@M03495:530:000000000-LYBTV:1:1114:17739:4577 2:N:0:ACAGGAAA+TAGACAAT
ATATTTTGCCGTTGATAAACCAGCTAATCCTGAAAAAAAAATCAAAGCTAAAAACTACAATGCTAAGACCACGATGTGACTGCTATCAAAGTTAGATATATATGTAAATTATTCATCTGTCAAATCCTAGAATTATATCATACCTGCTCCAGCAATCACGACCTGTAATGGTTTAGTGGGTTGTTCACTGTTTCTGAAAAATGAAGATAGTTGTCCAGCTTCCAAAAAGTTTATTGTGTTTTCTAGTGGAG
+
ABCCCFFFFFCCGGGGGGGGGGHHHHHHHHHHHHHGHGFGGHHHHHHGHHH5FHGFFFHHHHHHGHGHHHHHEGHGHHHHFGFFGHFHHEHHHHGHHGHHHHHHHHHHHHHHHHHHHHHHHHFHHHHHHHGHHHGHHHHHHHGFHHE2FHHFHHGHHFFGGGGGHHHHHHGHHHHB>DGHGGGEHFHHHHFHFHHHHEHFFHH0DGGHEHHFHHGGFHBGHHHGHBGA9FGGFFFGF0/BFF0CFB;BF0;
@M03495:530:000000000-LYBTV:1:1114:12106:4580 2:N:0:ACAGGAAA+TAGACAAT
ATATTTTGCCGTTGATAAACCAGGACTCAGGCTGGACCAAAGCTCACATGCTGACAGATCGGAAGAGCGTCGTGTAGGGAAAGAGTGTATTGTCTAGTGTAGATCTCGGTGGGCGGCGGGGCATTTTAAAAAAAAAAAAAAAAAAAGAGAGAGGGAGAGAAATGTGGTAAAGTGTATCTATACACACACCAAACAAGTGTAGTCTCTACGAACAGATATAACCACTCAGTCAGGATGCAGTATGGCTATGA
+
BBBCCFFFFFDCGGGGGGGGGGHGHHHHHHHHHHGHHHHHHHHHHHHHHHHHHHHHHHHHHGGGGHHHGAEFFGFHHHGFHHHGHEGGHHFG4BFGBGB4@F4444DGF?EA//<//</----/011::CCG@<-<-C?-<-----.<//.9........:0<1110/111111111<:11<<100...9......<11111:11:111...--//<1111100.</<:11<1<000/011111/</:011
@M03495:530:000000000-LYBTV:1:1114:12626:4625 2:N:0:ACAGGAAA+TAGACAAT
AATATTTTGCCGTTGATAAACCACCCTCCCTGTGGTCGTTATCTTGCTCCTTCTGTCGTCAACGAATTTACTAATTCCAAAGCTCACATGCTGACAGATCGGAAGAGCGTCGTGTAGGGAAAGAGTGTATTGTCTAGTGTAGATCTCGGGGGTCGGCGTGTCATTCTTAAAAAAAAAAAAAGCACTGAGAACACATTACTACCATAAATAGTACCAAAGACGCACTACAAGTATTACGCACATCTATCGTA
+
BBCCCFFFFFFCGGGGGGGGGGHGGGHHGGHHHHHHHGGGHHHHGHEHHHHHHHHHHGGGHGHGGFHHHGHHHHHHHHHHHHHHHGHHHGHHHFHHHHHHHGGGGHGHGGGGFEGHGHGCHHHHHHHHHHHHDHGHHH3?B?222@20///--.----:-./0000000:0;0-=@-;?--..090/;0000//.0000000/00000000909000:/9/.----0/000;00;:0.9.99000009./.
@M03495:530:000000000-LYBTV:1:1114:24171:4650 2:N:0:ACAGGAAA+TAGACAAT
ATATTTTGCCGTTGATAAACCACCCTCCCTGTGGTCGTTATCTTGCTCCTTCTGTCGCCAAAGCTCACATGCTGACAGATCGGAAGAGCGTCGTGTAGGGAAAGAGTGTATTGTCTAGTGTAGAGATAGGCGGTGGCTGGGGGATGAAAAAAAAAAAAAAAATGACGAGAACCGCACGGTATCATCAGTGAAAAAACGTATGCAGCGCTATACTCTAGATGTAGTCACGTGCGCGCACAGCACTTACTTGA
+
ABBCCFFFFFCCGGGGGGGGGGGGGHHGGHHHHHBFEGGHHHHHH5GHHHHHHHHHGHGGGHHHHHHHHFGHHHHHHHGHHHGGGFGHHGGGGFGFHGBEE0CF3C4FFGHFF4DGFFGD44B43??33F2///</00//?/>-..<111<<<@-:--9-:-.090..-..0.----9-..;000000000000.-.-..0/0900-9.;.0000000900900;0B0....-------:./.0000;;00
@M03495:530:000000000-LYBTV:1:1114:11680:4658 2:N:0:ACAGGAAA+TAGACAAT
ATATTTTGCCGTTGATAAACCAGCTAATCCTGAAAAAAAAATCAAAGCTAAAAACTACAATGCTAAGACCACGATGTGACTGCTATCAAAGTTAGATATATATGTAAATTATTCATCTGTCAAATCCTAGAATTATATCATACCTGCTCCAGCAATCACGACCTGTAATGGTTTAGTGGGTTGTTCACTGTTTCTGAAAAATGAAGATAGTTGTCCAGCTTCCAAAAAGTTTATTGTGTTTTCTAGTGGTG
+
AAAABFF5FFBBGGGGGGGGGGHHHHHHHHHHFEGHHGGGGHHHHF5BGHGFHGGGHGHHHHHHHHHHHHHHGGGGHEFFHHEHDGFHHBHHHHEHHHHHHHHHHHHHHHHHHHHHHHGHGHFHHHHHHHGHHHFHEHFFHFHHFHHGGGHHFHHFHCGD/B@CGDGDGHHGHHHD=GHHGGGGHHGDGHHHHHHFFDF=FGHF0GFHHGFFHHFCFGHHHHHGHGFGDGGFGGGB09BFFBBBB0B;A0;
@M03495:530:000000000-LYBTV:1:1114:22029:4696 2:N:0:ACAGGAAA+TAGACAAT
ATATTTTGCCGTTGATAAACCAGCTAATCCTGAAAAAAAAATCAAAGCTAAAAACTACAATGCTAAGACCACGATGTGACTGCTATCAAAGTTAGATATATATGTAAATTATTCATCTGTCAAATCCTAGAATTATATCATACCTGCTCCAGCAATCACGACCTGTAATGGTTTAGTGGGTTGTTCACTGTTTCTGAAAAATGAAGATAGTTGTCCAGCTTCCAAAAAGTTTATTGTGTTTTCTAGTGGAG
+
3AAAAFFD@D3AEEGFGGGGGCAGFAGHFHHH5FGFG2E2AGHFFAFAGHFFBFEHFHHHHBFBBG3FGHHHGCFEHHHGFFGHB@GHFFGDFHF34FFHHHFHFGFHHHHHFFFGFB4BFGHHHGFB4FFHGHHHHFHHHGHHGHEB3FFHH22FGGF///@CGDFGGHFHFCFD11CG.FDAGHGFFHFGFBGH0=DGFGGH0CCGHGHHHF000GHHG0CGG0.;CB;99FF000;9C900CFBBFBE
@M03495:530:000000000-LYBTV:1:1114:22003:4723 2:N:0:ACAGGAAA+TAGACAAT
ATATTTTGCCGTTGATAAACCAGCTAATCCTGAAAAAAAAATCAAAGCTAAAAACTACAATGCTAAGACCACGATGTGACTGCTATCAAAGTTAGATATATATGTAAATTATTCATCTGTCAAATCCTAGAATTATATCATACCTGCTCCAGCAATCACGACCTGTAATGGTTTAGTGGGTTGTTCACTGTTTCTGAAAAATGAAGATAGTTGTCCAGCTTCCAAAAAGTTTATTGTGTTTTCTAGTGGAG
+
>AAABFFBFFCBGGGGGGGGGGHHHHHHHHHHHHGDCEGEEHHHHH5GHHBGFHGFHHGFHHHHHFHHFHGHGGHEGEHHGDHHHHHGHHHHHHBGGHHHHHHHHHHGHFFHHFHGHHHHHHFHHHHHHGHFHHHHHHHHHHHHHHHHHHGFBGHHFFFD/DGGHHGGHHG?FGBFHBFHGGGGHHFHHHHGDFHFFFH0.CG0D0CGCFFHHHGHFHEFHFFHG0.9DBFFFGGGGGBFFBF00;00AFE
@M03495:530:000000000-LYBTV:1:1114:21506:4724 2:N:0:ACAGGAAA+TAGACAAT
ATATTTTGCCGTTGATAAACCAGCTAATCCTGAAAAAAAAATCAAAGCTAAAAACTACAATGCTAAGACCACGATGTGACTGCTATCAAAGTTAGATATATATGTAAATTATTCATCTGTCAAATCCTAGAATTATATCATACCTGCTCCAGCAATCACGACCTGTAATGGTTTAGTGGGTTGTTCACTGTTTCTGAAAAATGAAGATAGTTGTCCAGCTTCCAAAAAGTTTATTGTGTTTTCTAGTGGAG
+
1>A1A3F3DFDAG?EFDGGBGGHGFHGHHCHH1GGFC0EA/0CG1G1AFF1F11/BDGGHH1FGD2FDEFGHGGHGFBDEG10B1BBG2FEGHFHB22BGFFHHG2F2B21F2D>GBGBE>FGFHFGGHEFHHHFGHDHHHHGBFHA1<FGG0@@GHCF/?B/CG11<FFB?GGGHHGA.>FCGAGBGHG=DD0DFGFH0.<<D<C0CGFCGHG00:C/00;/00;..99;;BBFB099CBF0F0;;F?09
@M03495:530:000000000-LYBTV:1:1114:17643:4745 2:N:0:ACAGGAAA+TAGACAAT
ATATTTTGCCGTTGATAAACCAGTGGTCGTTATCTTGCTCCTTCTGTCGTCAACGAATTTACTAATTCCAAAGCTCACATGCTGACAGATCGGAAGAGCGTCGTGTAGGGAAAGAGTGTATTGTCTAGTGTAGATATGGGTGGGGGCGGTGGCATTATAAAAAAAAAAATAAAAAACGAACCTAGTCGTCGTCATGATCGTCGTATCAATATAAGTACTGATACAATGTACATACAGCAGGAGTGTACGCT
+
BBBCCFFFBFCCGGGGGGGGGGHGHHGHEGGHHHHHHHHHHHHHHGHHGGGGDHGGGHHHHHHHHHHHHHHHHHHHHHHHHHHHGHHHHHHHGGGGGG2EGGGFFFGHHGHHHHEGHHFHHHHHFBGHHB4B333B?3D0BAC////-<--<./;<0000000------.00000-.-..--/////..;-9;..9///.9.-:./://///////////9://///////////;///...././//...
@M03495:530:000000000-LYBTV:1:1114:12244:4749 2:N:0:ACAGGAAA+TAGACAAT
ATATTTTGCCGTTGATAAACCAGCTAATCCTGAAAAAAAAATCAAAGCTAAAAACTACAATGCTAAGACCACGATGTGACTGCTATCAAAGTTAGATATATATGTAAATTATTCATCTGTCAAATCCTAGAATTATATCATACCTGCTCCAGCAATCACGACCTGTAATGGTTTAGTGGGTTGTTCACTGTTTCTGAAAAATGAAGATAGTTGTCCAGCTTCCAAAAGGTTTATTGTGTTTTCTAGTGGAG
+
AAABBFFFFFCBGFGGGFGGGGHHHGHHHGHHHHHHHGGGGHHHHFHHHGHHHHGHHHHHHHHHGHHHHGGHGGHGHGHHEHFFFHHHHHHFHHGHHHHHHHHHHHHHHHHHHGGHHHHHHGGHHHHHHHEHHHHHHHHHHFGCFHHGFHHHHH@GF2FDGGCGHHHGH1FHGHHHFGFHDACDHHFHHEFGGHHHHHHHGHHBGCCGGHHHHHGFHHFH0GCFGGHC;BCF909FFGGFBFFGBFGGE0C
@M03495:530:000000000-LYBTV:1:1114:17764:4772 2:N:0:ACAGGAAA+TAGACAAT
ATATTTTGCCGTTGATAAACCACCCTCCCTGTGGTCGTTATCTTGCTCCTTCTGTCGTCAACGAATTTACTAATTCCAAAGCTCACATGCTGACAGATCGGAAGAGCGTCGTGTAGGGAAAGAGTGTATTGTCTAGTGTAGTCCTAGGTGGCGGCCGTCGGATGATAAAAACTAAAGTCTAGTGACGTCTTGAATTCAGCTGTAAGCCGACAACCGCGTCGCTTATCACAGTCATTTGGCACACTGTCTCC
+
ABAABFFFFFBBGGGGGGGGGGGCEHHGGHHHHHFFEGEGHHHHHGHHFGHHGFGGGGGA?FFGEFHH5BDFGHHHFHHGHEHHHGEEDGGHGH3FGHHHF11EFAFEEEF>AFFHFCG0GFGGFGGHHHGFGGFFH333332222222</0///-->----<-/0000=0:00000000000000.../.;00000000090;900/-----..-------..;;/////9;/////////..9/9///:
@M03495:530:000000000-LYBTV:1:1114:18444:4791 2:N:0:ACAGGAAA+TAGACAAT
ATATTTTGCCGTTGATAAACCAGGACTCAGGCTGGACCAAAGCTCACATGCTGACAGATCGGAAGAGCGTCGTGTAGGGAAAGAGTGTATTGTCTAGTGTAGATTTTTGTGGACGCGGCCGCATTAAATAAAATAAAAAATAAACAGTATGAATGGATGTACTACCTAGTAAATTTTATTTCACTCAAGAAATATACGAAGACGCTCGATTATGCATCCTCGATCTGGTATAAGTCTAGATACTGTACTAA
+
ABBBBFFFFFBBGGGGFFGFGGGGGHHHHHHHFGEFHHGHHHHHHHFHFHHGF5FHHFHFHGGGGAHHEAEEEEHCGHGBHHHFGF@4FH4G@B@@FGF44B4@4@44/2?/33/////////?/1<111??11?1?11-011>1<01111<<10/<0//00=00/0000000;0;;C000;0000//00:/;0;00...9./.-..--/;.;00000/09.;/9.///B////9/////9//9/;9////
@M03495:530:000000000-LYBTV:1:1114:24259:4796 2:N:0:ACAGGAAA+TAGACAAT
ATATTTTGCCGTTGATAAACCAGCTAATCCTGAAAAAAAAATCAAAGCTAAAAACTACAATGCTAAGACCACGATGTGACTGCTATCAAAGTTAGATATATATGTAAATTATTCATCTGTCAAATCCTAGAATTATATCATACCTGCTCCAGCAATCACGACCTGTAATGGTTTAGTGGGTTGTTCACTGTTTCTGAAAAATGAAGATAGTTGTCCAGCTTCCAAAAAGTTTATTGTGTTTTCTAGTGGAG
+
ABAABFFFFFCBGGGGGGGGGGGHHHHHHHHGHHHHGGGGGHGHHG5GHHGGFHEHHGHHGHHHHGHHHGGHGEGGHEHHFG3BGHFHHGHFHHGGGHHHHHHHHHFHHHHHHHFGFHHHFHHHHHHDHGHHGHHHHHGHHHFHFHHHGGFHFC@FG@GGGG?CHHHGEFHGHHB1>FGGCFCGHHHFHHFH0GFGF=GGHAGHDGCGEGCBCHH0;/CBCGCFG:C;EFGGGFBFBFB/F/BFBF;;.:C
@M03495:530:000000000-LYBTV:1:1114:6696:4798 2:N:0:ACAGGAAA+TAGACAAT
ATATTTTGCCGTTGATAAACCACCCTCCCTGTGGTCGTTATCTTGCTCCTTCTGTCGTCAACGAATTTACTAATTCCAAAGCTCACATGCTGACAGATCGGAAGAGCGTCGTGTAGGGAAAGAGTGTATTGTCTAGTGAAGAGATCGGTGGGGGGCGTGTGTTTTAAAAAAAAAAATATAATAAGAAATAGGAGTCGTGCATGATGGTAAGATGAATCAGACCAGAGATAACTCTCGTGAATCACAAAAAA
+
ABCCCFFFFFDBGGGGGGGGGGGGGHHGGHHHHHGHGGGHHHHHHHHGHHHHGHHGGGGHGHGGGHHHHHGHHHHHHHGHHHHHHHHHHHHHHHFGGHHHGFFGHHHGGGGEGGFHFGHHEGFGFGGHHHHBGGFBH?3B?30@22///?A///-----...///;00;:B--;;>.;0;00000;:/00000///-.9..00;:00000;0000:000;009:...:00000000.9./.000;00...-
@M03495:530:000000000-LYBTV:1:1114:18621:4802 2:N:0:ACAGGAAA+TAGACAAT
ATATTTTGCCGTTGATAAACCAGCTAATCCTGAAAAAAAAATCAAAGCTAAAAACTACAATGCTAAGACCACGATGTGACTGCTATCAAAGTTAGATATATATGTAAATTATTCATCTGTCAAATCCTAGAATTATATCATACCTGCTCCAGCAATCACGACCTGTAATGGTTTAGTGGGTTGTTCACTGTTTCTGAAAAATGAAGATAGTTGTCCAGCTTCCAAAAAGTTTATTGTGTTTTCTAGTGGAG
+
>ABBBFFFFFBBGGGGGGGGGGHGHHHHHHHGHHHHHGGGGHHHHHFGHGFBFGEHHHHHHHGHHFHHHHHHGGHGHHGFGHHHHHGHHHHHHHGHHHGHHGHHHHHGHFHHHHGHHHFHHHHHHGHHHFHHHHHHHHGHHHGEFHHHHGHHHFGHHGHGGGCDFGG1<FHGHFFB>FGAEGGGHHHHGF<GHHEHH0FD.CGHFHCBGHGBCGG0C/CGHH;0;0;.ABB;BFFFFGFF/CFB0BBB.0:
@M03495:530:000000000-LYBTV:1:1114:18495:4828 2:N:0:ACAGGAAA+TAGACAAT
ATATTTTGCCGTTGATAAACCACCCTCCCTGTGGTCGTTATCTTGCTCCTTCTGTCGTCAACGAATTTACTAATTCCAAAGCTCACATGCTGACAGATCGGAAGAGCGTCGTGTAGGGAAAGATGTATTGTCTAGTGTAGATGACGGTGGTTGTCGGTTCATTTAAAATAATAAAAATAAATATACAATAGGTTGGGATAGTTGTTCATTCAGATGTTGTTGATTTAATATATTGCTGTTTGCGTATGGAC
+
CCCBBFFFFFBCGGGGGGGGGGGGGHHGGFHHHHFGGGGHHGHHGHHHHHHGHHHHGGGHGHGFGHHHHGGHHHHHGHHHFHFHFHFHHHHGEHHGFGGHEGEEFGHFGEGE>?GDHGGEACCGFFGHHB?FHFHH3D3?33222//<?C////1//</.1>><F11=1<F1FGDFF.<00=<D0=000=<000/--:0/;0000.00000<:000000/..0;;;000000;0BF0;909/;-.9.//00
@M03495:530:000000000-LYBTV:1:1114:15863:4830 2:N:0:ACAGGAAA+TAGACAAT
ATATTTTGCCGTTGATAAACCAGCTAATCCTGAAAAAAAAATCAAAGCTAAAAACTACAATGCTAAGACCACGATGTGACTGCTATCAAAGTTAGATATATATGTAAATTATTCATCTGTCAAATCCTAGAATTATATCATACCTGCTCCAGCAATCACGACCTGTAATGGTTTAGTGGGTTGTTCACTGTTTCTGAAAAATGAAGATAGTTGTCCAGCTTCCAAAAAGTTTATTGTGTTTTCTAGTGGAG
+
AAABBFFFFFBACGCGGGFGGGHGHGHHHFHHFHHHHGGGGHGFHHHEGFHF3AEFHHHHGFGHHFFHFFGHGGGFFHHHEHBFHHHFGGGHFHHFHHHEHHHFGHHHGHHHHHFHGHHGFHHFHFHHHGHHHHHGHGFHHHF2BFFGFFHFBGFHHF2AFGGEBFG1GHGHHHCF=FFE<.-<<F1DFGGGHFFFGGHFCCGHHHCCCFGGG<CG0CGCCCC00CCADFGGGEBB00CFGF0FF000.0.
@M03495:530:000000000-LYBTV:1:1114:9358:4857 2:N:0:ACAGGAAA+TAGACAAT
ATATTTTGCCGTTGATAAACCACCCTCCCTGTGGTCGTTATGAATTTACTAATTCCAAAGCTCACATGCTGACAGATCGGAAGAGCGTCGTGTAGGGAAAGAGTGTATTGTCTAGTGTAGAGCTAGGTGGGGGGCGGGGCATTAAAAAAAAAAAAAAAAAAAAAATCAATTTCATGAGTGGTACTTGGCATAAGTATCAGATGCTAGTGGAGCGAATAAGAGCAAGCATGACGATCAGTGCATGCTATAAT
+
BBBCCFFFFFCCGGGGGGGGGGGGGHHGGHHHHHGHGGGHHHHHHHHHHHHHHHHHHHHHHHHHHHHHHHHHHHHHHHHGGGGHHHGGGGGGGHHHGHGHGHHGHHHHHGGHHHFHB443?34?BB03FF//<<-------/000:0<<@=A9=<9<--------.:00000000000:0.:0<000</0:0000000<0000<0:000.0./----.0000/0//./<000.....0<0<00:0:<B000
@M03495:530:000000000-LYBTV:1:1114:11300:4859 2:N:0:ACAGGAAA+TAGACAAT
ATATTTTGCCGTTGATAAACCACCCTCCCTGTGGTCGTTATCTTGCTCCTTCTGTCGTCAACGAATTTACTAATTCCAAAGCTCACATGCTGACAGATCGGAAGAGCGTCGTGTAGGGAAAGAGTGTATTGTCTAGTGGAGAGCTCGGGGGTGGGCGGGCTAATAAAAAAAAAAAAAAAAACAGCGAAACCTAATATTGATTACGCAACAACATGATGTGTGCAACTCATGTATCTTGACGATACTACCTG
+
BBCBCFFFFFDBGGGGGGGGGGGGGHHGGHHHHHHHGGGHHHHHHHHHHHHHHHHHGGGHGHGGGHHHHHHHFHHHHHHHHHHHHHHHHHHHHHHHGHHHGGGGHHHGGGFEEGGHHGHFEHHHFGHGGHHGFHHHHH0??2/?>@/>//>----.-----.000<00<--<-<-------../.--<<-./00:00000:00<...--.<.9<000:000.0000/<000000000000....-000/0<
@M03495:530:000000000-LYBTV:1:1114:11662:4891 2:N:0:ACAGGAAA+TAGACAAT
ATATTTTGCCGTTGATAAACCACCCTCCCTGTGGTCGTTATCTTGCTCCTTCTGTCGTCAACGAATTTACTAATTCCAAAGCTCACATGCTGACAGATCGGAAGAGCGTCGTGTAGGGAAAGAGTGTATTGTCTAGTGTAGAGTTCGGGGGGGGCCGTAGCATTAAAAAAAAAAAAAACAAGAATATGATGTATGATATAAAGGCAGACTGACAAACAAGAGTCTATACTATCAAGATTAGACTGCAGAAA
+
BBBBCFFFFFDCGGGGGGGGGGGGGHHGGHHHHHHHGGGHHHHHHGHHHHHHHHHHGGGHGHGGGHHHHHHHHHGHHHHHHHGHHHHHHHHHHHHHHHHHGGGGHHHGGGGEGGHHHGGHHHHHHHHHFHHFH?FHH33?3322@2////>-<---<-...<00:00<BA;==;@-<-..<///0000<000:00000000000...<.:00000/..<//<000<00<00:<000000000000<000/0
@M03495:530:000000000-LYBTV:1:1114:23744:4932 2:N:0:ACAGGAAA+TAGACAAT
ATATTTTGCCGTTGATAAACCAGCTAATCCTGAAAAAAAAATCAAAGCTAAAAACTACAATGCTAAGACCACGATGTGACTGCTATCAAAGTTAGATATATATGTAAATTATTCATCTGTCAAATCCTAGAATTATATCATACCTGCTCCAGCAATCACGACCTGTAATGGTTTAGTGGGTTGTTCACTGTTTCTGAAAAATGAAGATAGTTGTCCAGCTTCCAAAAAGTTTATTGTGTTTTCTAGTGGAG
+
ABBBBFF5FFBBGGGGGGGGGGHHHHHHHHHHFHHHHGGGGHCHHHHHHHHHFHGHHHHHHHHHHHHHHHGHGGHGGHHHHFFGHHHHGHFHHGHHHHBHHFGHHHHHHHFHGHHHHHHGHHHHHHHFHHHHHHHHHHHHGHHFHGHHHHGHGGCHHHHGGCGGHDGHGHHGGHHHHHHFDGADGHHGH00=DGHHHHHGHHHGHHHGFHFHHFFCHFHHGHFHBBG?EGFGGGGGGFFGGGF0CB00.9A
@M03495:530:000000000-LYBTV:1:1114:12826:4956 2:N:0:ACAGGAAA+TAGACAAT
ATATTTTGCCGTTGATAAACCAGGACTCATGCTGGACCAAAGCTCACATGCTGACAGATCGGAAGAGCGTCGTGTAGGGAAAGAGTGTATTGTCTAGTGGAGATCTCGGTGGGGGCGGGAGCATTATAAAAAAAAAAAACAAAAAGACAAGAGATAGTGGGTAGCAGATGATAAATAATAATAATACAGACGAATGTCAGATAGTAATTGTCGGGATGAAAGATCACATATAGATCGCACACAGCACGATA
+
ABABBBFFFFBBGGGGGGGGGCHAAGHHHHHHHFFHHHHHHCHHFHHHHHHHHEEFGF5FGGGGGFFFGAEEEEGHHHECGEFGGGFFHHHH4FFGHH313?33344B/E/?/////<---..00=000==0@-::-:-..9..9..///./..///:/.../9//////////;///://///;/9//9.---./////;//9///////9;---../////9//;/9//////9...--...;..-..9
@M03495:530:000000000-LYBTV:1:1114:20133:4989 2:N:0:ACAGGAAA+TAGACAAT
ATATTTTGCCGTTGATAAACCAGCTAATTCCAAAGCTCACATGCTGACAGATCGGAAGAGCGTCGTGTAGGGAAAGAGTGTATTGTCTAGTGTACAACTCGGTGGGTGTCTCATGGATTGTAAAATAAGAATATTTATTAATTAATCTTATCATGAATCACACATTTATATATAGCTACCCTGTCTTATTTTTGTCGATTGACATGTATCTTTATTCTTTCGTATCGATCTGCTATACACTATATTTCACG
+
BBAAAFFFFFBBEGFGGGGGGGHCGFHHHHGHHHBGHHHHHHBFHHHGHHG5GE2AFDHGHGGDE0EFAGHEHHHHHHHFGBFHB44BGF43B4444@331>111//?>34444433B323BBD443?3333B33333333BGF3333333@22222@FB222/@D1<1111111<1110010<11111111>-01...0.0000000=000000=000:0.;/:......00;0909C00900900C90.
@M03495:530:000000000-LYBTV:1:1114:19579:4991 2:N:0:ACAGGAAA+TAGACAAT
ATATTTTGCCGTTGATAAACCACCCTCCCTGTGGTCGTTATTTCTGTCGTCAACGAATTTACTAATTCCAAAGCTCACATGCTGACAGATCGGAAGAGCGTCGTGTAGGGAAAGAGTGTATTGTCTAGTGTAGATGTCGGTGGGTGGCGGGCGCTTGAAAAAAAAAAAAAAAACAAGTAAATATGTTGATACAACTACCTTCTACTACGACCACCCCCCGACGTAGCGTCTGTAGTACACCATTCAACACC
+
BCBCBFFFFFCCGGGGGGGGGGGGGHHGGHHHHHHHGGGHHHHHGGHHEGGHGHGGGHHHHHHHHHHHHHHHHHHHHHGHHHHHHHGHHHHHGGGGHHHGGGGGGHHHHGHGHHGHHHFGHHGFGHHHHBD3B333B3///<//?//?A?---:-:;.00:.---9:-;-9--...B00000000::;00:000000:/00000:;;B...--:..--------...-....00000:0:/.00000:0.9
@M03495:530:000000000-LYBTV:1:1114:19983:5003 2:N:0:ACAGGAAA+TAGACAAT
ATATTTTGCCGTTGATAAACCAGCTAATCCTGAAAAAAAAATCAAAGCTAAAAACTACAATGCTAAGACCACGATGTGACTGCTATCAAAGTTAGATATATATGTAAATTATTCATCTGTCAAATCCTAGAATTATATCATACCTGCTCCAGCAATCACGACCTGTAATGGTTTAGTGGGTTGTTCACTGTTTCTGAAAAATGAAGATAGTTGTCCAGCTTCCAAAAAGTTTATTGTGTTTTCTAGTGGAG
+
AAABCFFFFFCCGGGGGGGGGGHHHHHHHHHHHGHHHGGGGHHHHHHGGHHEGFGHHHGHHHHHHGHHHHGHGGHGHG@FHHHHDGHHHHHHHHBGHHHHHHGHHHHHGHHHHHHHHHHHHHHHGHGHHHFHHHHHHHGHHHHHHHGHHHHHHGGHHGFF?FFEFFFGHHHHHHEGFFHHGGGGGHHHHHHHEFHHHG<FGGGHHHHHHGGHHHCCCCCGHFHHHCCEFGGGFEFGGGFFGGGGGGGFGCA
@M03495:530:000000000-LYBTV:1:1114:19750:5009 2:N:0:ACAGGAAA+TAGACAAT
ATATTTTGCCGTTGATAAACCACCCTCCCTGTGGTCGTTTCTTGCTCCTTCTGTCGTCAACGAATTTACTAATTCCAAAGCTCACATGCTGACAGATCGGAAGAGCGTCGTGTAGGGAAAGAGTGTATTGTCTAGTGTAGAGCTCGGTGGGGGCGGGGGCACTGAATAAAAAAAAAAAATAGAAAGATATTCATAACGACAGGTAGTATACATACACACTTAGCATCATGTGATACATGTATCTGAACGAT
+
CCCCCFFFFFCCGGGGGGGGGGGGGHHGGHHHHHGGGGGGHHHHHHHHHHHHGHHGGGHGHGGGHHHHHHHHHHHHHHHHHHHHHHHHHHGHHHHHHHHGGGGHHHGGGGGGHHHHGHHHHGHHHGHHHHDFFFHHGF3F3322@CD<??///--<-----.</0000:0<:--9>---.00<000/0000000000.9---.0:000<0000:0<00.<0<000000000000000<<00B0B0000...
@M03495:530:000000000-LYBTV:1:1114:7845:5052 2:N:0:ACAGGAAA+TAGACAAT
ATATTTTGCCGTTGATAACCAGCTAATCCTGAAAAAAAAATCAAAGCTAAAAACTACAATGCTAAGACCACGATGTGACTGCTATCAAAGTTAGATATATATGTAAATTATTCATCTGTCAAATCCTAGAATTATATCATACCTGCTCCAGCAATCACGACCTGTAATGGTTTAGTGGGTTGTTCACTGTTTCTGAAAAATGAAGATAGTTGTCCAGCTTCCAAAAAGTTTATTGTGTTTTCTAGTGGAGG
+
BBBCCFFBFFCBGGGGGGGGGGHHHHHHHHHGHHHHGGGGHHHHHHHGFHHHHGHGHHHHHGHHHHHHHHHGGHGHHHHHGHHGHFHHHGGFGFGFHHHHHHGHHHHHHHHGGGHHFHHHHFHHHHHHHHHHHHHHHHHGHFFHHGHHHHGHHHHFGGGGGGGG?FGHHHGFHGHGHHHGGGGHHHHHHHHHHHHFHFEFGHGFHFHHHHHHHHFGGHGFHHHHHGHGBFGGGGFF0BFFFBBFBCF.0;E
@M03495:530:000000000-LYBTV:1:1114:11600:5063 2:N:0:ACAGGAAA+TAGACAAT
ATATTTTGCCGTTGATAAACCAGCTAATCCTGAAAAAAAAATCAAAGCTAAAAACTACAATGCTAAGACCACGATGTGACTGCTATCAAAGTTAGATATATATGTAAATTATTCATCTGTCAAATCCTAGAATTATATCATACCTGCTCCAGCAATCACGACCTGTAATGGTTTAGTGGGTTGTTCACTGTTTCTGAAAAATGAAGATAGTTGTCCAGCTTCCAAAAAGTTTATTGTGTTTTCTAGTGGAG
+
ABBBBFFFFFBBGGGGGGGGGGHHHHHHHHHHHHGHHGGGGHHGHFDGHHHFHHGHHHHHHHHHHHGHHGGHGGHGHBBGGFHHHHHHHHHHDFBHHHGHHHHHHHHHHHHFHBHHHHHHHHHHHHGHHGGHHGGHFHGGHHHEHHHHHHHFBFFGB2@?//>E0FH<GGFGFHFGFHHGDFFGHHHHHHHHHHGGHFFBCCG0<::GFHFFHHGFG/CGH0;CGG.EGGFFFCF0FFFGGGGGGGGFF0.
@M03495:530:000000000-LYBTV:1:1114:22729:5086 2:N:0:ACAGGAAA+TAGACAAT
ATATTTTGCCGTTGATAAACCAGGACTCAGGCTGGACCAAAGCTCACATGCTGACAGATCGGAAGAGCGTCGTGTAGGGAAAGAGTGTATTGTCTAGTGTAGATCTCGGGGGGTGGCGGGTCATTTAAAAAAAAAAAAAAAGGAAATGATATGAGTACTTGGAGAATCGTGGTATGAAGACAATATATGATTTCGTGACATCTAGTACAGTATGCGCGACCAGAACAGCATACAACTGCATACTACACGAT
+
BCBCCFFFFFCCGGGGGGGGGGHGGHHHHHHHHHGHHHHHHHGHHHHGHHHHHGHHHHHHHGGGGGGHGEFGGFHHHHGCHHHHHHHHHHFHBGGHHH@B434444?BF/>@--:-.;--;:.9;09BB9;@=@-;>----..9:/00000090000000000/0.00.9:..000000:/9/90009000:0:/../.000;000900;90000..-----.9////.90000000/000000000/.-.
@M03495:530:000000000-LYBTV:1:1114:9528:5087 2:N:0:ACAGGAAA+TAGACAAT
ATATTTTGCCGTTGATAAACCAGCTAATCCTGAAAAAAAAATCAAAGCTAAAAACTACAATGCTAAGACCACGATGTGACTGCTATCAAAGTTAGATATATATGTAAATTATTCATCTGTCAAATCCTAGAATTATATCATACCTGCTCCAGCAATCACGACCTGTAATGGTTTAGTGGGTTGTTCACTGTTCCTGAAAAATGAAGATAGTTGTCCAGCTTCCAAAAAGTTTATTGTGTTTTCTAGTGGAG
+
>AAAAFFFFFBBGGGGGGGFGGCHHHHHHHGHHHHHG?FGGHHHGHFHHGHHHGGHHGHHHGHHHHHHFFFHGGHAGFEHHHFHEGHHHGHHHHHHHHFHHEHFHGHFHHHHHHHGHHEFFFEGHHBGHHFHFHFHHHHHHGHFHHHFDBG2BCBGH<FDDGGCFDGBGHG1GCGHFBFGDGGFGFDFHHGFHHFH0G0GHHEHHGGHGEFBGFC00::::C/0:0C.99B0FG0CFF/CF/FBF0;;.99
@M03495:530:000000000-LYBTV:1:1114:11984:5090 2:N:0:ACAGGAAA+TAGACAAT
ATATTTTGCCGTTGATAAACCAGGACTCAGGCTGGACCAAAGCTCACATGCTGACAGATCGGAAGAGCGTCGTGTAGGGAAAGAGTGTATTGTCTAGTGTAGTACAAGGGGGTTGGCGCGGCATTAAAATATTGAAAATGAGTTGGGGGGAAAACTGAAGCATCAGATGTTCGTGCTTGATGGCAAAGCTAGCTAAGACAATTACACCCTGCTGTTCAGCGTTGTATCGCTTCGGCTATAATCACATGTAA
+
3AAAAFFFFFBBAEEGCCDGBC4FC44AGHHG2FEGFH2F2BEG3BBF53BFG5GGFC53AEEEG1FG?EE@>E12FB1CCAA?CHFGGDD4@BGGFFB4@BBE4443/////>//1/////>>111<?111111?1111111111----9.999B/////;B/B/;;/9//.....//.99/.//;/.;////////9/;///////..../://////...-.///....:-.-..9//////;///;;
@M03495:530:000000000-LYBTV:1:1114:8535:5126 2:N:0:ACAGGAAA+TAGACAAT
ATATTTTGCCGTTGATAAACCACCCTCCCTGTGGTCGTTATCTTGCTCCTTCTGTCGTCAACGAATTTACTAATTCCAAAGCTCACATGCTGACAGATCGGAAGAGCGTCGTGTAGGGAAAGAGTGTATTGTCTAGTGTAGAGCTCGGGGGTTGCGGTGGCCTTAAACAACAAAAAAAAACTCGATGATGGCTAGTCTCGAACTGTTACATGATTGGTGATTACTTGATTCTAGAACAACAGCTAACGTGG
+
AAAABFFFFFCCGGGGGGGGGGGGGHHGGHHHHHGHGGGHHGHHHGHHHHHHHHHHAFGHGHGGGGHHB5DGDHHHHHHGFHFBGHHHHHGHDGGHHGHHGGGGHHHGGGEEEHHGHGFB/FFGFFHHHHHBG3FFDBB?B322>2?///-<<<.<-.-...000000;.......:--:.00.:/090B0//0.00:0/0:.;00000:0:00:9.0.000000000000000;00/;;./.000/./..
@M03495:530:000000000-LYBTV:1:1114:19338:5137 2:N:0:ACAGGAAA+TAGACAAT
ATATTTTGCCGTTGATAAACCAGGGACTCAGGCTGGTCCAAAGCTCACATGCTGACAGATCGGAAGAGCGTCGTGTAGGGAAAGAGTGTATTGTCTAGTGTAGAGTACGGTTGTCGCCGGGGCGTTAAAAAAACAAAAAACTACAACGACACTCAACACAACCAGTCTCCAATACTATCATGTGTTTAACCTCCTATCATTACTACACACCTTATAATATGCCTGATCACGCTTTACTCACAACACATCTC
+
BCCCAFFFFFCCGGGGGFGGGFHGGAFHHHCHHGHGHHHGHFHGHHHHHHHFFHFHHHFFGFGGGGAGGEGGGEEHHHFGGFGHGHGGFHEHE@FGHHG3B4343B4??/2///3///<//////</?111><..<...<.0=//0/-.:--0////0...:...;:0900/00:009B090000//00///;../////////://.;:A//////////////.:///.....///9/:;/A.../;//
@M03495:530:000000000-LYBTV:1:1114:22438:5167 2:N:0:ACAGGAAA+TAGACAAT
ATATTTTGCCGTTGATAAACCAGTTGGCTCTAGCTGCCATAGCAATGTCACAACCACTTCTTGCCCTCCAAAGCTCACATGCTGACAGATCGGAAGAGCGTCGTGTAGGGAAAGAGTGTATTGTCTAGTGATATACGCCGTGGTCCCCGGCTCCCTATATAAAAAATTGTAGATACAACGAGCTCTTGTCATTGACTTTTCTGACAGTTAATCGGCCATCCGCGTCCCCGACCTCAATTGTCGTACAACTA
+
1>1AA3DDFFDAEE1BEGGGGGH1DB1A1GGF1DGBGHBAEG11GDDGHGF1DEFAEHHHHH1GHFHGG0F1BGHHHHFHEBEFHFHF0FFFE/CE0FE/EE/EEFEFBF00>F0F1BG2F22>22BFF1B22>2>0<<////<@10?<@///?/011111111<-<100=00=<000<-..-;0C:0;:0;000:000000;0000;0;0;9;.-.-//...-----:---9-//9/////----;////
@M03495:530:000000000-LYBTV:1:1114:16049:5181 2:N:0:ACAGGAAA+TAGACAAT
ATATTTTGCCGTTGATAAACCAGTCAGGAGTCCAAAGCTCACATGCTGACAGATCGGAAGAGCGTCGTGTAGGGAAAGAGTGTATTGTCTAGTGAAGATATCGGTGGTGGGCGGGTCATTATAAAAAAAAAAATTATAAGAAAATAAGATAGGAAACATACTGCGAACGTCATAGGAATACATAACAACACACATACACGGAACTCCTGGTATCATATGATTATAGAGTACAGAATGATGCGATAGAATGA
+
BBCBCFFFFFCCGGGGGGGGGGHHHHHHHGHHHHHHHHHHHHHHHHHHHHHFFHGHGGGGHHHGGGGGCBGHHGEHHHFHGHHHHHGBFGHG@34BB@34BB1E>?A////////</F211===11=C--A-<.000:0000//0;0<0000/00///000000.----;;..0009;9090900009......00000.--.-90000/000:000000000090000009000000009-..;.00000
@M03495:530:000000000-LYBTV:1:1114:16853:5208 2:N:0:ACAGGAAA+TAGACAAT
ATATTTTGCCGTTGATAAACCAGCTAATCCTGAAAAAAAAATCAAAGCTAAAAACTACAATGCTAAGACCACGATGTGACTGCTATCAAAGTTAGATATATATGTAAATTATTCATCTGTCAAATCCTAGAATTATATCATACCTGCTCCAGCAATCACGACCTGTAATGGTTTAGTGGGTTGTTCACTGTTTCTGAAAAATGAAGATAGTTGTCCAGCTTCCAAAAAGTTTATTGTGTTTTCTAGTGGAG
+
>ABBBFFFFFDAGCGGGGGGGGHHHHHHHHHHBHHHHGGGGHGGHHFHHHFHHHGHHHHHHHHHHFHHHFHHGGGGGGHHHHFHHHHHHHHHHHHHHHFHHHHGHHHHHHHHHFHHHHHHHHHHHHHHHDHFHHHHHHHHHHHCHHHHHHHGFG2FGFCDGGGDHFGHHHG1DFGHGHEAEFFGEHFGHHHHHHHHHHGDCGHFHHHHHHHHHHHFHCCG0G/;0GEF?FF00CFGFFFGGGGGGFGF?C?
@M03495:530:000000000-LYBTV:1:1114:6999:5222 2:N:0:ACAGGAAA+TAGACAAT
ATATTTTGCCGTTGATAAACCAGCTAATCCTGAAAAAAAAATCAAAGCTAAAAACTACAATGCTAAGACCACGATGTGACTGCTATCAAAGTTAGATATATATGTAAATTATTCATCTGTCAAATCCTAGAATTATATCATACCTGCTCCAGCAATCACGACCTGTAATGGTTTAGTGGGTTGTTCACTGTTTCTGAAAAATGAAGATAGTTGTCCAGCTTCCAAAAAGTTTATTGTGTTTTCTAGTGGAG
+
ABBBBFFFFFBAGGGGGGGGGGHHHGHHGHHHHHHHHGGGGHHHHHFHHHHHHHGHHHHHHHHHGGHHHHHHGGHGGHGFHHBGHHFHFHHHHHHHHHHGHHHHHHHHHHHHHHGHHHHHHHHHHHHHHGHHHHHHHHHFHHHGHHGHHHHHBGHHHBGCGGGGGHHFHHHFHHHH>FFFGGGGHG1GHHHHGHFHHHH0CF00=CHHEGGHHHHFFG/C0C/CGC..EFFFGGGFFF;BFGFFGFBF?0E
@M03495:530:000000000-LYBTV:1:1114:6901:5233 2:N:0:ACAGGAAA+TAGACAAT
ATATTTTGCCGTTGATAAACCACCCTCCCTGTGGTCGTTATCTTGCTCCTTCTATCGTCAACGAATTTACTAATTCCAAAGCTCACATGCTGACAGATCGGAAGAGCGTCGTGTAGGGAAAGAGTGTATTGTCTAGTGTAGAGCTCGGGGGGGGGCGTGTCCTTATAAAAAAAAAATATAACAATCATAAGACCGTTCGCTATAGACATGTAAACGTCAATGTCAAAGTATCACGTACGTTACATGCATGA
+
CCCCCFFFFFBCGGGGGGGGGGGGGHHGGHGHHHHHGGGHHHHHFHHFFHHHHHHHCGHHGHGGFHHGHHHHHHHGHHGHEHHHHHHHHHHGFHHHGHHHCEFAGHHGEGE>EHHHHGHHHGHH?GGGGHHFHGHBHF3B3G2@22/</>---;--;:9;////9//99BF@9=-=.//;/:////://////9-../.-.9.////;;//:;//.....//99////://///../.;//9.////////
@M03495:530:000000000-LYBTV:1:1114:14908:5240 2:N:0:ACAGGAAA+TAGACAAT
ATATTTTGCCGTTGATAAACCAGGATCAGGTGGACCAAAGCTCACATGCTGACAGATCGGAAGAGCGTCGTGTAGGGAAAGAGTGTATTGTCTAGTGTAGATCTAGGTGGTTGCGGGGGGATTTAAAAAAAAAAAAAGATAAAACATCACACGAGGTAATACGATAATACTGAGCGTATAGTATATGAGACTCATCTTCATTCATGATAGTCTAGCACAGTATGAATTTAGCAGCTGACAGGTCCTCAATA
+
BCCCCFFFFFDCGGGGGGGGGGHGHHHHHHGHGHHHHHHHHHHHHHHGHHHFFHHHHHHGGGGHHFGGGGGGHHHHGGHHHHHHHHHHHG@FGGFGGE4344B@4B3D3///>0/////--99000000:@;A----.;000000.000;00----:00;00...;.00000000-...009000900000000000000990;0009000:0:0000//0000000000000;9/00/00.;00090000
@M03495:530:000000000-LYBTV:1:1114:15174:5267 2:N:0:ACAGGAAA+TAGACAAT
ATATTTTGCCGTTGATAAACCAGGACTCAGGCTGGACCAAAGCTCACATGCTGACAGATCGGAAGAGCGTCGTGTAGGGAAAGAGTGTATTGTCTAGTGGAGTTCTCGGCGTTCGTCGGCTGCTTAACAAAAAACAAAATCACACACAGGACTGCAACACCGGGGTGTACTCAGTCCCACTCGAAGACTAGCCCAGCCTGCAGTCCCGTAGCGGAGCGCGGCACCCGACCTACTCATGCCTTGTCATGGAG
+
3ABAAFFBDFBBEFGGGFGGGGHGHHHHGHFHFH?HHHFCGFHHHHHEHHHHEFHHGGFHGFEFE1FGG1E@EGGHFHEHAHHHHFBEBGGFFG4B4G31@?33B44////////<///////22222220@//C?F0?1<1111...0<0.0./000<..-----::0900000;0/0../../../;09/9/..../9..//9//-:-..--9-----9---..--;-9///////////;//////9.
@M03495:530:000000000-LYBTV:1:1114:21777:5338 2:N:0:ACAGGAAA+TAGACAAT
ATATTTTGCCGTTGATAAACCACCCTCCTGTGGTCGTTATCTTGCTCCTTCTGTCGTCAACGAATTTACTAATTCCAAAGCTCACATGCTGACAGATCGGAAGAGCGTCGTGTAGGGAAAGAGTGTATTGTCTAGTGTAGATCACGTGGGGGGGGCGGTGGTTAAAAAAAAATAGAATAGAGTGGAGTAGCAGATCATAGTTACTGTTTCATAATAAGTGTATACATTATACGAGACGACATACAACTCTA
+
ABAABFFBFFBBGCGGGGGGGGGGEHHGHFFHHHHEFEGHHHHHEHFHGGHHHHHGFGFGDEGGHHHHHHHGFGHBGFGHFHHGGHFHHHHGHHGHHHGEGGGHHHGEEGGEFGGHGGHHHGGFGGBHB3BBFHFHF333333@2/0//>/<;-----;-.9./////;9-9.//9////9/;/././;////;/9/;//9/////////9:/;9/9//////;/////;//.....;---9/;/////;9
@M03495:530:000000000-LYBTV:1:1114:22455:5366 2:N:0:ACAGGAAA+TAGACAAT
ATATTTTGCCGTTGATAAACCAGGACTCAGGCTGGACCAAAGCTCACATGCTGACAGATCGGAAGAGCGTCGTGTAGGGAAAGAGTGTATTGTCTAGTGGAGATACCGGTGGGCGGCGGGTCATTATAAAAAAAACAAAATAAATGCATTACAGCTAAATGACTACTGTATATATTCTCCTTGTCCACTCTTAATGCACTCAGATGTAAGTTGTTCCACTCAACAATATCTTCTTGTCTTGACAACTATCT
+
ABBCCFFFFFCAGGGGGGGGGGHGHHHHHHHHHHGFFHHHHHHHHGHHHGHGHHCGGEFHHGGGGFFHGEFFEEHHHHGGGHH3GHGHHHGG@B4BGH31313344?/>/////>////---.=D00<00=C:--..;..900000000000;000;000000;090;000000//////://:9//9////://://///9////////////.;//////9//.//////////9;F9/////.////;
@M03495:530:000000000-LYBTV:1:1114:20683:5391 2:N:0:ACAGGAAA+TAGACAAT
ATATTTTGCCGTTGATAAACCAGCTAATCCTGAAAAAAAAATCAAAGCTAAAAACTACAATGCTAAGACCACGATGTGACTGCTATCAAAGTTAGATATATATGTAAATTATTCATCTGTCAAATCCTAGAATTATATCATACCTGCTCCAGCAATCACGACCTGTAATGGTTTAGTGGGTTGTTCACTGTTTCTGAAAAATGAAGATAGTTGTCCAGCTTCCAAAAAGTTTATTGTGTTTTCTAGTGGAG
+
>AABAFFFFFBBGGGGGGGGGGHHHHHHHHHHFHHHFGGGGHHHGHGHHHGHGHGHHHHHHHHHHGHFGHFHGGHGFGHHHHHHGHHHH3FHHFHHHHHFHGHH?HHGHHHHHHHHHHHHHHHHHHHEHF3FHHHHFHHHHHFHHHHFGFHFHH2GHHHGGGGGHHEGHHHHFHHHFGHHDFGGHHHHFFDGHHHHGH0DCCDGGHFGHHHGGG0CGFGHHHH0C=.CE9F0FFFFFGFGGGBFB0FGEFE
@M03495:530:000000000-LYBTV:1:1114:7030:5405 2:N:0:ACAGGAAA+TAGACAAT
ATATTTTGCCGTTGATAAACCAGGACTCAGGCTGGACCAAAGCTCACATGCTGACAGATCGGAAGAGCGTCGTGTAGGGAAAGAGTGTATTGTCTAGTGTAGATATCGGTGGTGGCCGGTGCATTAAAAAAAAAAAAAAAAAAAAACATGGAGAAACGAACATAGGTAGAGCTAACAAAGCAGAAATATAGTAATGATCGAGTCACACCATGAATGACTCGAGCCACAGTCGATAGAGAACAGATGACTGA
+
ABBCBFFFFFCCGGGGGGGGGGHGDHHHHHGHHHGHHHEHHHHHHHHHHHHHHFHHHHHHHGGGGHHHGEEE>EGHHHGGHHHHHHH@GHBHBGGBGHGBB344444?>?>E//?00//<//?3333332<B@?/<<<---:----;.00/C/0.0/9..--;000000900000/0:.//0///:0000000:00000...9;00009.0:00000909....-//..00..:..009;0;//0090000
@M03495:530:000000000-LYBTV:1:1114:24278:5427 2:N:0:ACAGGAAA+TAGACAAT
ATATTTTGCCGTTGATAAACCAGCCTCCCTGTGGTCGTTATCTTGCTCCTTCTGTCGTCAACGAATTTACTAATTCCAAAGCTCACATGCTGACAGATCGGAAGAGCGTCGTGTAGGGAAAGAGTGTATTGTCTAGTGTAGATTTCATGGGTGGCAGGATGAATATACATAAAAACACAATAATCATAAGTCATAACTCACGATCAGTATGATCAACTGAATACAAATTCGAACTCAATTACTTGTTCTAT
+
AAAAAFFBFFBBFCGGGEFFFGHHGHHHGHHFHHBGGGGHGHHHH5FFFGHHHEHFGGGHGHGGGHHHHHHHFGFHGGDHHHBHHHHHHGFGFGHHHH3CFEGDHFGGFGE>??FHHG3GHHGG?FBBFGF?F3FBFB333333@2222@/2//<0///11<1?@1111111111..0..1100000000000000<000/....;000000::0:/0/00000000909.;.;.00/;00000000;;00
@M03495:530:000000000-LYBTV:1:1114:14452:5428 2:N:0:ACAGGAAA+TAGACAAT
ATATTTTGCCGTTGATAAACCACCCTCCCTGTGGTCGTTATCTTGCTCCTTCTGTCGTCAACGAATTTACTAATTCCAAAGCTCACATGCTGACAGATCGGAAGAGCGTCGTGTAGGGAAAGAGTGTATTGTCTAGTGTAGGTTTCGGGGGGGGGTGGGGCATTAATAGAAAAAAATAGTAAAAGAACGAGATAGGAGTTACCTCACATGTCAGATCTACGAGCACAGAGTAATTGAGCTAACAAATGCAA
+
ABABCFFFFFCCGGGGGGGGGGGGGHHGGHHHHGHHGGGHHHHHHHHHHHHGHHHHGGGHGHGGGHHHHHHHHHHHHHHHHHHHHHHHHHHHHHHHHHHHGAFGHHHGEGGFGHHHHGFEGHFHHHHHHHH3FGGFF33D3222D2?///----------.-/00;0:000::.99.:00000:0../.....00/0;//00:0:0.:00;0000:00;0...--.//:/0000000000:0/00.000:0
@M03495:530:000000000-LYBTV:1:1114:20522:5450 2:N:0:ACAGGAAA+TAGACAAT
ATATTTTGCCGTTGATAAACCAGGTCTGGATGATGCTCATGGATCGCACACATTCCACATCCACCAAAGCTCACATGCTGACAGATCGGAAGAGCGTCGTGTAGGGAAAGAGTGTATTGTCTAGTGTAGGTATTGGTGGGGGGTGCGTCATTCAAAAAAAAACAATGAATAGAGATCGTAGTGTAGTTATGTAGAGACTTAGCTATAAAGATCCATCTGTGTGAGATTTCAATGACGCGTGTAAGCTGAGG
+
BCCCCFFDFFCCGGGGGGGGGGHGFHHHHHHHHHHHHHHHHHHHHGGFGGHGHHHHHHGHHFHHHHHGHAFHHHHHHHHHGHHHHHFHGGGGCGHGEFEEEHHHHGGGHGHHGHHHHHGBBDFHF3??33BBB3?FB?G///--;.-:-..:////:.--@@...///9////////.9..9/////9///9//////;/;////////;/////////;//.:////;///////9.---9://////.:
@M03495:530:000000000-LYBTV:1:1114:24611:5472 2:N:0:ACAGGAAA+TAGACAAT
ATATTTTGCCGTTGATAAACCAATGCTCACATGCTGACAGATCGGAATAGCGTCGTGTAGGGAAAGAGTGTATTGTCCAGTGCCAAGCTCGTTCCTCCACCTCTCTACGAAATTAACATCTACACTTATAGTTCCACTCACCTCTCCAGTACTCTAGTTTAGCAGTTTCCAACGCTATACGAAGTTTAGCCCATCATATTCCCATCAGTCTTACCCACCCGCCTATACGCGTCTTTCAGCCCATAAATTCC
+
1>?A1F@DBFDA1E1BGDGBFCG111D1AG1D1F1DAF110FHG?///11A/B//AEF0F1/00A00B1A1@@222@12B@BB1@@B/1B///00210>00B0@0GF1/?//>11>112B>F11<1B12222B2>2B100<<B0BF011211212>>G22211>FG1?1<111?</<.1=0..>>11>10/<.//0=00=00000<0000:;00//0.:.::-..000..;9-.;00000/:;F/9/////
@M03495:530:000000000-LYBTV:1:1114:19130:5476 2:N:0:ACAGGAAA+TAGACAAT
ATATTTTGCCGTTGATAAACCAGCTAATCCTGAAAAAAAAATCAAAGCTAAAAACTACAATGCTAAGACCACGATGTGACTGCTATCAAAGTTAGATATATATGTAAATTATTCATCTGTCAAATCCTAGAATTATATCATACCTGCTCCAGCAATCACGACCTGTAATGGTTTAGTGGGTTGTTCACTGTTTCTGAAAAATGAAGATAGTTGTCCAGCTTCCAAAAAGTTTATTGTGTTTTCTAGTGGAG
+
AAABBFF5FFBBGGGGGGGGGGHHHHHHHHHHHHHGHGGGGHHFHHFHHHH53GEFHHHHHHHHHHHHHFGHGGHGHGGFHFGHHHFHHFDHHHHGHHHHHHHHHHHHHHHHGHHGHHHHHGHBGHHGHHFHHHHHHHHHHHGHGHFGDHHHHF2GHCFD?CFGEFFBGHHHHHHFFHHFGGGGHHHFHHFHHFHHFHGHFCGBGHHHFGFFGGGGFGHGHGGFGC:.AFFEFFBB;99CFGGGGF;;F0C
@M03495:530:000000000-LYBTV:1:1114:21342:5479 2:N:0:ACAGGAAA+TAGACAAT
ATATTTTGCCGTTGATAAACCAGCTAATCCTGAAAAAAAAGTCAAAGCTAAAAACTACAATGCTAAGACCACGATGTGACTGCTATCAAAGTTAGATATATATGTAAATTATTCATCTGTCAAATCCTAGAATTATATCATACCTGCTCCAGCAATCACGACCTGTAATGGTTTAGTGGGTTGTTCACTGTTTCTGAAAAATGAAGATAGTTGTCCAGCTTCCTAAAAGTTTATTGTGTTTTCTAGTGGAG
+
ABBBBFFFFFBBGGGGGGFGGGHHHHHHHDHHHHGFHECCGHHHFFBGHHHBDFEFDHHHHHHHHEGFHEFGAFHGHFHHHHHEHHFHHHFHGF4DGHHHHHHHHHFFHHHH4GFHHHHHHGB4GHFGHHHHHHGHHHHHHHFC3GH?GFBGBCFGH2FAE/BD2FGDFHG1<FFGFB0FEC@EGHHBFHHHHHHHHF0BCCHH==D0DDDGFHB0:C/00C/0<00CC:FHB00;BB:B:;0CFF90909
@M03495:530:000000000-LYBTV:1:1114:9141:5496 2:N:0:ACAGGAAA+TAGACAAT
ATATTTTGCCGTTGATAAACCAAAGCTCACATGCTGACAGATCGGAAGAGCGTCGTGTAGGGAAAGAGTGTATTGTCTAGTGTAGATCTCGGCGGGCGCCGGGGTCTTAATAAAAAAAATAAAATAAAAACTATAGTCACGTAAGATCCAATAGTAAGAAGTGTGTAAAAAACAATACAATACTGCGTGATAATAAGTGCCTCAGAGAGACCAACGAACGGACTATACTAACGCAACAATCATGAGCAATG
+
BCCBCFFFFFCCGGGGGGGGGGHHHHHHHHHHGHHHHHHHHHHHGGGGHHGGGGGGGHHHHGGHGHHHGFHHHHHGHBBGHF55344B@4?11/>//B////////0?1>111111<-<.<0=000;;00:::0000000../..009000000990000/9000.00;00-:.:;00090000:0....;000000000000:000/..:./.;...--..--/9000900.----..0;000;000/00
@M03495:530:000000000-LYBTV:1:1114:8796:5508 2:N:0:ACAGGAAA+TAGACAAT
ATATTTTGCCGTTGATAAACCACCCTCCAAAGCTCACATGCTGACAGATCGGAAGAGCGTCGTGTAGGGAAAGAGTGTATTGTCTAGTGTAGTGATCGGTGGTGGCGGTATCCTTAAAAAAAAAAAAAAAAACAGCGCAAGAGTCGGCTGACCTCATCGAAGTAGTACTGTGCTGTAGCACGAACTTCAATCTTCTCACCTCGTCCCTCTGTCAGGTAGCGTGATCAGGCTAGTACTGCATTACTAGTGCG
+
ABAABFFFFFCCGGGGGGGGGGGGGHHGHHHHHHHHHHHHHHHHHHHHHHHGEFEHHHGEGGGGHBGGGBGHHEGHHHGHHH@FGGFHB443434BB1??>11//0/////444B433B2<DCC@/-><---;./.-----/.90---.-.//0000;0//.900:000000000:00000-:.-.000000;00:000.0.....;0//009;0/0000-.../0000/.0.909009000000000;0-
@M03495:530:000000000-LYBTV:1:1114:8076:5520 2:N:0:ACAGGAAA+TAGACAAT
ATATTTTGCCGTTGATAAACCAGGGACTCAGGCTGGACCAAAGCTCACATGCTGACAGATCGGAAGAGCGTCGTGTAGGGAAAGAGTGTATTGTCTAGTGTAGACTACGGAGGTGGGCGCGGCATTAAAAAAAAAAATAAAACCTCAATGACTAGACTGCGTCAGATATGTAGAGAAATCCGAGAATGATCCAGGGACTTGAAGCATACAACTAAAAGAAGTACAATCAACATAATCTGCCGCAGAATACC
+
BBABBFBFFFBBGGGGGGGGGGHCGFGHHHHHHHHGHHHHHDFHHHFGFHHHGHDHHHHHHHGGGGHFG?GEEEEHEHHGFGAGHHHGFGFHHBFGGHFD4434443B?/////////</<////21111<<A-<@C.00000.//::000000/0000/..9..09;;09000009:F0/..--.0000/////;...;/;/////////////9//..//////////////99/////9----////;
@M03495:530:000000000-LYBTV:1:1114:19203:5528 2:N:0:ACAGGAAA+TAGACAAT
ATATTTTGCCGTTGATAAACCAGCTAATCCTGAAAAAAAAATCAAAGCTAAAAACTACAATGCTAAGACCACGATGTGACTGCTATCAAAGTTAGATATATATGTAAATTATTCATCTGTCAAATCCTAGAATTATATCATACCTGCTCCAGCAATCACGACCTGTAATGGTTTAGTGGGTTGTTCACTGTTTCTGAAAAATGAAGATAGTTGTCCAGCTTCCAAAAAGTTTATTGTGTTTTCTAGTGGAG
+
>AABBFF5FFBBGGGGGGGGGGHHHHGGHHHHHHHFFGGGGHHHHHHHHHHHHHGHHHGHGFHHHHHHHCGHGGHGHHHHHHFHHHGHHHGGHHHHHHHHHHHHHHHHHHHHHHHGHGHHHHHHHHHHHHHHHHHHHHHHHHHFHHHHFHHECGFGHCGDGC/EHHHGGFFGBFFGFFFEAFCFGHHHHGHHHHFHHH0DHHHGHGGFGGHHHHHGHCCHHB/GF;C9AFGG0BFGGGGGGGFFBBFFF0.
@M03495:530:000000000-LYBTV:1:1114:6744:5577 2:N:0:ACAGGAAA+TAGACAAT
ATATTTTGCCGTTGATAAACCAAAGCTCACATGCTGACAGATCGGAAGAGCGTCGTGTAGGGAAAGAGTGTATTGTCTAGTGCAAATGTTGGATTTCGGAGTTTCTATGGAATTAAAAGTAACACGCGGAGATGCATTTTCGTCTCCAGCAATCTAATCTTATAGTTTTAGGTCAGTCACTCACCTAGAGAGCATGTTGTTCACATCTAAGATCTCACTTGCGCTTCGTTGCATTTACACGCAGAAATTTC
+
AAAA1FF31D>>1?GGGDGA1A0AGFHFGGCDAE1E1C1A0FCAE?/E0E0E//AAEAFGA/G0GCB>1BBD2@B2D22FF1BB1B11B22/111120//>?0B22222>11111B11112B211////>//011<22>2@/0//011?0<0?11<11>1>F1<111<1101111/000=00//.</0000../00:0:/.00;000000000000000090-9-..-9//.09009000.---;/9///9
@M03495:530:000000000-LYBTV:1:1114:11243:5592 2:N:0:ACAGGAAA+TAGACAAT
ATATTTTGCCGTTGATAAACCAGCTAATCCTGAAAAAAAAATCAAAGCTAAAAACTACAATGCTAAGACCACGATGTGACTGCTATCAAAGTTAGATATATATGTAAATTATTCATCTGTCAAATCCTAGAATTATATCATACCTGCTCCAGCAATCACGACCTGTAATGGTTTAGTGGGTTGTTCACTGTTTCTGAAAAATGAAGATAGTTGTCCAGCTTCCAAAAAGTTTATTGTGTTTTCTAGTGGAG
+
ABBCCFFFFFDCGGGGGGGGGGHHHHHHHHHHHHHHHGGGGHHHHEFHHHHHHHGHHHHHHEHHHFHHHGHHGGHGHBGHHHFHHHGHHHHHHHHHHGHHHHHHHHHHHHHHHHHHHHHHHHHHHHHHHHHGHFHHHHEHHHHFHHHFHHGHHGGHHCGGEGCEHHHFGGHGHFHGFHHFGGGGHHHGHHHHHGGHHHGHGHHHDC:CGHHHHHGHFHHFHHHBB0:EEFBFFFFFGGBFFGFFBFFEF0A
@M03495:530:000000000-LYBTV:1:1114:6242:5654 2:N:0:ACAGGAAA+TAGACAAT
ATATTTTGCCGTTGATAAACCACCCTCCAAAGCTCACATGCTGACAGATCGGAAGAGCGTCGTGTAGGGAAAGAGTGTATTGTCTAGTGAAGATATCGGGGGTCGGCGTGTTGTTATAAAAAAAAAAAAAACTAGAAAATCATATAAAGTCACTGAAAAAACTACACTAAACATTGTAATTTGATCATATATCTATGTTGACACAATATAGTGTCGACTAACATGAGAACGTTAGACATCAACGATTTGCG
+
BBBBBFFFFFBAGGCGGGGGGGGGGHHGHHFGHHHHHHHHGHH5GHHHFHHDFFGHHGGEGGEDGHHGEGHHFHHHHFH44G4FFGH4344B33@441///>/////////0/0?111<<?B/-<@-<---.0;0:0;/0/;00000000000;B0FB0.99;0//./////9////9/:///://://;/////9//9///;/9.;9B//:/99;:-;@//;999/;/;.....//9/////.....//-
@M03495:530:000000000-LYBTV:1:1114:16435:5714 2:N:0:ACAGGAAA+TAGACAAT
ATATTTTGCCGTTGATAAACCACCCTCCCTGTGGTCGTTATCTTGCTCCTTCTGTCCTAATTCCAAAGCTCACATGCTGACAGATCGGAAGAGCGTCGTGTAGGGAAAGAGTGTATTGTCTAGTGCAGATCTATGGGGATGTCGAAGCAGTAAAAGAAAATAACGGAGGATGATAGTCGCAGCCACCACAATGAGAGCTGCTCGTAGAGCGCAGTGAAGTCGCGGGGGGAGAGTACAAAGCTAGGTCGAGT
+
>A>AAFFFFF?>FE1FGGGGGFFGGH0FFGFGHFBFEAFHHHHHGHEGEFGFHHH2GHH1GFFHFDFFGBFGFHFHFHFBBFCFGHHE/EFFHHGGGEEEHHHGE00?FGFBBBFFGF2BB>2B112111B212>10///?1>/////10F12221?F0?1111///<-.0<11>11>.--.-<.<<.:..00;00/.0:/00.;...0;----;/00000;-----------9//////-///-/9---/
@M03495:530:000000000-LYBTV:1:1114:14826:5727 2:N:0:ACAGGAAA+TAGACAAT
ATATTTTGCCGTTGATAAACCAGGACTCAGGCTGGACCAAAGCTCACATGCTGACAGATCGGAAGAGCGTCGTGTAGGGAAAGAGTGTATTGTCTAGTGTAGAGTGCGGTGGGTGTCGGGTCATTAAAAAAAAAAAAAAAAAAAGGCACAGATACGAAGTGGTGGCATCATAAAGTCAAGAAGACAAAGATGTAGTGTCTATCACAACGCTCATGTATAGTACTCATGTAGAGGAATACTGAACTGTCTGA
+
BCCCCFFBFFCCGGGGGGGGGGHGHHHHHHHHHGGHHHHHHHGHHHEHHHHHHHHHHHHHHGGGFGHHGEEGEGHHHGGHGHHHHHHHHHHH@FFGHGB@4@43434>E/>///?/3?><//BBB332>2/<><---<<-:-;-.....///000.....000...//////;////9/9////////////;/////://///9//9--:..///;/////////////9///./////9://////;//
@M03495:530:000000000-LYBTV:1:1114:17107:5756 2:N:0:ACAGGAAA+TAGACAAT
ATATTTTGCCGTTGATAAACCACCCTCCCTGTGGTCGTTATCTTGCTCCTTCTGTCGTCAACGAATTTACTAATTCCAAAGCTCACATGCTGACAGATCGGAAGAGCGTCGTGTAGGGAAAGAGTGTATTGTCTAGTGGAGAGCTCGGGGGGCTGCGGGGCATTATAAAAAAAAAAAACAATAAGAATAACAACGGATTGATCTATTGTCACTACTAGATCTCAGACATCTCTGCTCACATTAGACACCGC
+
BCBCCFFFFFDBGGGGGGGGGGGGGHHGGHHHFHHHGGGHHHHHHGHHHHHHHHHHGFFHGHGGGHHHHHGHHHHGHHGHHHHHHHHHHHHGBGFGHHHHGGGGHHHGEFGEGHGHHGHHHHHHFHHHHHHBBFGFFB02/2//22//>/<---9.--;-9-:000000;B9-9----...00;0000:000;.--.../00000000000000/000:0;00000:/00:00000;0:0:0000:0/.--
@M03495:530:000000000-LYBTV:1:1114:17205:5792 2:N:0:ACAGGAAA+TAGACAAT
ATATTTTGCCGTTGATAAACCAGGACTCAGGCGGACCAAAGCTCACATGCTGACAGATCGGAAGAGCGTCGTGTAGGGAAAGAGTGTATTGTCTAGTGAAGATCTCGGTGGTGGGCGGGTGATTTAAAAAAAAAAAAAAAAAAATAAGTCATATACTCACTATACTTCAAGTCTGAACTCGCAACAATACACTCGGCCTCCACGTGGTCACAAACACACGTCCTGACGAATACATCTACTGTAATAATTCC
+
CCCCCFFFFFDCGGGGGGGGGGHGHHHHHHHHGGGGGHHHHHHHHHHHFHHGHHHHHHGHGGGGHGHGFFFFFHHHHGHHHHGHHHFHHHHBGHHHHH44433DB4B//?/</?//<//--.1>=<F1>F-<CCC?B-?----<:000<0:00<0<000<0000<000000:00000000.<-.-..000<<0/....<..//....<00000......-....00/..-<.00000:00<000000:00:
@M03495:530:000000000-LYBTV:1:1114:6900:5891 2:N:0:ACAGGAAA+TAGACAAT
ATATTTTGCCGTTGATAAACCAGCTAATCCTGAAAAAAAAATCAAAGCTAAAAACTACAATGCTAAGACCACGATGTGACTGCTATCAAAGTTAGATATATATGTAAATTATTCATCTGTCAAATCCTAGAATTATATCATACCTGCTCCAGCAATCACGACCTGTAATGGTTTAGTGGGTTGTTCACTGTTTCTGAAAAATGAAGATAGTTGTCCAGCTTCCAAAAAGTTTATTGTGTTTTCTAGTGGAG
+
ACACCFFFFFCBFGGGGGGGGGHHHHHHHHHGFHHHHGGGGHGGHHGHHHHHHHGHHHHHHHGHH5GHHFGEGGHGHHFHHHFHFHHHBHHGHHHHHHGHHHHHGHHHHHGHHHHHHHFHHGHHHHHHHGHHHHHHHHGHHHHHHHHGHHHHGGGHHGHGGGGGGHHDFGHGHHGGGFHHGECDHHHHHHGHGHGEHEHFHFFG<CBGHHHHHHGFGCC:GHEHGHG.:9BFBFBFFGCFGFFGGGGGGGE
@M03495:530:000000000-LYBTV:1:1114:7605:5895 2:N:0:ACAGGAAA+TAGACAAT
ATATTTTGCCGTTGATAAACCAGCTAATCCTGAAAAAAAAATCAAAGCTAAAAACTACAATGCTAAGACCACGATGTGACTGCTATCAAAGTTAGATATATATGTAAATTATTCATCTGTCAAATCCTAGAATTATATCATACCTGCTCCAGCAATCACGACCTGTAATGGTTTAGTGGGTTGTTCACTGTTTCTGAAAAATGAAGATAGTTGTCCAGCTTCCAAAAAGTTTATTGTGTTTTCTAGTGGAG
+
BBB?AFFFFFBBGGGGGGGGGGGHFHHHHGHHHHHHHGGGGHHHHHHHHHHHHFEHHHHGHHHHFFHHH?FEEGHGHFHHGHFGHHBGHHFHGHGHHHHHGFBGFGGGHHHGGBGHHHHHHGHHGHHHHGGHHHHHHHGHHHFHDHHGHHHHBGGHHBGDFGFDHGHHHGEFGHHHDBGADEDGHHGHHHGHHFFHHDHFHHHHDHHFFHFFGHGHGCCFGGHGFCH..;CFGGE0CFFFF/BFFFGFFFF
@M03495:530:000000000-LYBTV:1:1114:6956:5895 2:N:0:ACAGGAAA+TAGACAAT
ATATTTTGCCGTTGATAAACCACCCTCCCTGTGGTCGTTATCTTGCTCCTTCTGTCGTCAACGAATTTACTAATTCCAAAGCTCACATGCTGACAGATCGGAAGAGCGTCGTGTAGGGAAAGAGTGTATTGTCTAGTGTAGATCTCAGTGGTCGTGGTGGCTGTTAAAACAAAATAGAGATCAATATGTCAGTCTTCGAGTGACGCGTATGACAACGACAGACTCAATGCTCGCACACAACTCAATATAAA
+
BBCCCFFBFFCCGGGGGGGGGGGGGHHGGHHFHHFGGGGHHHHHHHHHGHHHHHGHGGGGGHGGGHHHHGHHHHHHHHHFGHHHGGGGHFFHHHFHFHHHGGGCFFHGGGGEGHHHGGGHEGGHGHHHHHHGHFEHH3DF3322222@2@22>>///?//00/011=111.<001<1111000000000=D00==0=../0;00:.::-./000;C-.---/.000000090.----....:000000000
@M03495:530:000000000-LYBTV:1:1114:16840:5909 2:N:0:ACAGGAAA+TAGACAAT
ATATTTTGCCGTTGATAAACCAGCTAATCCTGAAAAAAAAATCAAAGCTAAAAACTACAATGCTAAGACCACGATGTGACTGCTATCAAAGTTAGATATATATGTAAATTATTCATCTGTCAAATCCTAGAATTATATCATACCTGCTCCAGCAATCACGACCTGTAATGGTTTAGTGGGTTGTTCACTGTTTCTGAAAAATGAAGATAGTTGTCCAGCTTCCAAAAAGTTTATTGTGTTTTCTAGTGGAG
+
BBBBCFFFFFCCGGGGGGGGGGHHGHHHHHHHHHGHHGGGGHHHHHHHHHHGHFFHHHHHHGHHHGHHHFGHGGHGHGGHHHHHHHGHFHHHHHHHHHHGHHHHHGHHHHHGHHHHHHHHHHHHHHHHHGHHHHHHHHHHHHHFHHHHGHHHFHHHH2@EDGEGHHHBGHGGGFFGHHGHGGGGHGFFFFHBGH0DGFGHFGFFDCBFCFGHEHHHHBGHHHFCCFGEABFBBFFGGGGFGBFF0CFFFB?
@M03495:530:000000000-LYBTV:1:1114:21147:5920 2:N:0:ACAGGAAA+TAGACAAT
ATATTTTGCCGTTGATAAACCAGGGACTCAGGCTGGACCAAAGCTCACATGCTGACAGATCGGAAGAGCGTCGTGTAGGGAAAGAGTGTATTGTCTAGTGTAGATCTCGGTGGGGGCCGGGTGCTTTAAAAAAAAAAGAAATAACGAAAATATTGTTAGCGACGACTTAATCAGCGAAATAAAGTGTGACAACGTGTAATTACATAATACCTAGATAGTGAGACAGTACAGCTCAAGATACGACGACATTT
+
BBBCCFFFFFCCGGGGGGGGGGHGGGGHHHHHHHHGHHHHHHHHHHHHHHHHHHHHHHHHHHGGGGHHHGGGGEGHHHHGHHHHEHDGGHHHHGHHHHH3443444440///?/////</////??111?11@->--.../0000..<.-000000000<--<---..0000000.-<-9000000000000.-..//00:00000000000000<<0000<00/<<0<00<000000000..9-99-.00
@M03495:530:000000000-LYBTV:1:1114:24092:5952 2:N:0:ACAGGAAA+TAGACAAT
ATATTTTGCCGTTGATAAACCAGCTAATCCTGAAAAAAAAATCAAAGCTAAAAACTACAATGCTAAGACCACGATGTGACTGCTATCAAAGTTAGATATATATGTAAATTATTCATCTGTCAAATCCTAGAATTATATCATACCTGCTCCAGCAATCACGACCTGTAATGGTTTAGTGGGTTGTTCACTGTTTCTGAAAAATGAAGATAGTTGTCCAGCTTCCAAAAAGTTTATTGTGTTTTCTAGTGGAG
+
3AAAAFFFFFBAEECDGGEGGGCGFFHGHHFHCFBDGF2?EGHGFHFHHEF5B3EFGFBF5GHHHDCGH2FGFFCFFFHHGF3BGBFGBFFF@EFGGFHHHHHHHHHHHGHHFHFFGHHHFHHHHHF4GFHFGFHFHBFHHHH2?FF2FFFHHG<DGCFFCDCAFDGH<F111?GG=1FGAFGGHFFHHHFDGHGHEHFBGCBG0CCFHHHGHCGGFCGHHHHHE0;.99BFGFEFFFFFF;9BCBCGFFE
@M03495:530:000000000-LYBTV:1:1114:15368:5986 2:N:0:ACAGGAAA+TAGACAAT
ATATTTTGCCGTTGATAAACCAGGACTCAGGCTGGACCAAAGCTCACATGCTGACAGATCGGAAGAGCGTCGTGTAGGGAAAGAGTGTATTGTCTAGTGTAGAAAGCGTGGGGGGTGGGGACATTGAAAAAAAAAAAAACAAAACAGTATTGGAGTTGGTGAGTGTTAGTGTAATACAATTAGAAGACTATTATTACAGAGAATGAAGTTTAAAATATGAGTACCATACTGTAACAAACAATGTGCAGCTA
+
BBBBBFFBFFBBGGCGGGGGFGHGHHHHHGGHHCGHHHHGHCBGFFHHFHHGHBGHHFHFFGEEC11FE1EE>?FHHHCFHHHHHFBGFHHFB@BF4F3B4F444@3?////>/------.-.0900;0;A9B---;--........9///////////../9//9///////:9/;/9/////;//9/;9//;/9/////.;/////////9/////////////;/./////9/:....///99/////
@M03495:530:000000000-LYBTV:1:1114:20771:5997 2:N:0:ACAGGAAA+TAGACAAT
ATATTTTGCCGTTGATAAACCAGCTAATCCTGAAAAAAAAATCAAAGCTAAAAACTACAATGCTAAGACCACGATGTGACTGCTATCAAAGTTAGATATATATGTAAATTATTCATCTGTCAAATCCTAGAATTATATCATACCTGCTCCAGCAATCACGACCTGTAATGGTTTAGTGGGTTGTTCACTGTTTCTGAAAAATGAAGATAGTTGTCCAGCTTCCAAATAGTTTATTGTGTTTTCTAGTGGAG
+
3AABBFF5FFBBFGGGGGGGFGHHHHHHHHHFHHFHHCGEGHFHHGDCGFHBBGGHHHHHHHHHHHHHHGGHGGHEEGB@B@3GHHCGGHFGFHFHHHHHHHEHGHGHG4GGHHHHFHFFHHFHHHFFGFGHHHHHGHHHHGFCGHAGGBGFCF<GF1FCD/ADHHHHFHEFHHHGGGFECGGDFHHFGHDHBGHHHF0GFHHH0<CHFBGCGH::CC;GHCG0C00;CCF0;BFFFBB/FF9C000CFB9
@M03495:530:000000000-LYBTV:1:1114:12801:6030 2:N:0:ACAGGAAA+TAGACAAT
ATATTTTGCCGTTGATAAACCAGAGGACTCAGGCTGGACCAAAGCTCACATGCTGACAGATCGGAAGAGCGTCGTGTAGGGAAAGAGTGTATTGTCTAGTGTAGAGATTGGTGGTGGGCGGGGCAATAAAAAAAAAAAAAAAAAGAGAATATGTCTAGGATGTGGGATTAGAGAATAGGTATCGACGATTATTGCGTCCATGGGCTACTTACACTGACACACAGGTTCGTGTCTATGCTTAGCAGTGCACG
+
ABBBCFFFFFDCGGGGGGGGGGHHHGHHHHHHHHHHGHHHHHHHHHHHHHHHHHHHHHHHHHHGGGGHHGFEGGEGGGHHGBFHHGHGH4GHHHBGHGHGG@4@43DB3B03?A/////<B<---.111110<<@-@-9;-:--..//00;00:000:B00:;009.0/000:00;0000000..--:...0000.:--.:0:.././000:000:0000/....00:;;../00000000000;:0:0;.
@M03495:530:000000000-LYBTV:1:1114:21614:6036 2:N:0:ACAGGAAA+TAGACAAT
ATATTTTGCCGTTGATAAACCAGCTAATCCTGAAAAAAAAATCAAAGCTAAAAACTACAATGCTAAGACCACGATGTGACTGCTATCAAAGTTAGATATATATGTAAATTATTCATCTGTCAAATCCTAGAATTATATCATACCTGCTCCAGCAATCACGACCTGTAATGGTTTAGTGGGTTGTTCACTGTTTCTGAAAAATGAAGATAGTTGTCCAGCTTCCAAAAAGTTTATTGTGTTTTCTAGTGGAG
+
ABABBFFFFFBAEGGGGGGGGFFHHHGCHFHCGFFFH?CFGHHHHHBGHHHHHHGGHGHHHHHHHHHFHFGHGGHG?@GHHHHHHHHGFHEFGHDHD@DGGHGFHHHHGFHFFHHHFHHHHHHHHFGBGFGFHHFHHHFGFHGHGHHGHFGHEGFFHHG//<CGHGFFGHFHHHGFHFHHG.CDHHHGHGGHFBGF0G0GAFHGFFBGHFHHFHHCFFBGBGFFF0CA?F900FF0;0;/CF0;BB;9.0.
@M03495:530:000000000-LYBTV:1:1114:6160:6036 2:N:0:ACAGGAAA+TAGACAAT
ATATTTTGCCGTTGATAAACCAGCTAATCCTGAAAAAAAAATCAAAGCTAAACACTACAATGCTAAGACCACGATGTGACTGCTATCAAAGTTAGATATATATGTAAATTATTCATCTGTCAAATCCTAGAATTATATCATACCTGATCCAGCAATCACGACCTGTAATGGTTTAGTGGGTTGTTCACTGTTTCTGAAAAATGAGGATAGTTGTCAAGCTTCCAAAACGTTTATTGTGTATTCAAGTGGAG
+
AAAAABF31B11A1A3BDGDGGCCCGHBGGHGHHHBFE//A01FCFH0FDF111F1FG1DDF1FFFCFG0>>//BFCFEG210F120@BB112@FDGFBG2B2F2>22FGBFGFB22>G>2FBBD11BF1BGH1GGEFFFHHFGFG0BBDHDFCFDG11?/B<CCG1?<?FG<F1?1>G.<.<C.F1==GDGG000<000<.DF0<0CG/CGCCG0;:0/:;;0:0;.-;9/.0;BB;/0;000;90990C
@M03495:530:000000000-LYBTV:1:1114:20190:6139 2:N:0:ACAGGAAA+TAGACAAT
ATATTTTGCCGTTGATAAACCACCCTCCCTGTGGTCGTTATCTTGCTCCTTCTGTCGTCAACGAATTTACTAATTCCAAAGCTCACATGCTGACAGATCGGAAGAGCGTCGTGTAGGGAAAGAGTGTATTGTCTAGTGTAGAGCTCGGTGGGGGGCGGGGCGTTTAAAAAAAAAAAAATCAAAGAAAGCATGCAGGGGCGAAGCGTATAATATCATAGTACCTGACGGGTGGTAATATACAGAAAAATATA
+
CCDBCFFFFFDCGGGGGGGGGGGGGHHGGGHHHHGHGGGHHHHHHGHHHHHHHHHHGGGHGHGGGHHHHHHGHHHHHHHHHHHHHHHHHHHHHHHHHHFHGFGGHHHGGGGGGHHHHGFHHHHHHHHHHHFFHGHHHGD3BF2DF2///?CC//9-@-----;--.000;:-C-9---.00000/./0:0000:BA---------..90B00000000;00000//.-----9000000000009/..00;
@M03495:530:000000000-LYBTV:1:1114:8154:6140 2:N:0:ACAGGAAA+TAGACAAT
ATATTTTGCCGTTGATAAACCAGTCAGGAGTCCAAAGCTCACATGCTGACAGATCGGAAGAGCGTCGTGTAGGGAAAGAGTGTATTGTCTAGTGTAGAACGAGGGGGACGGCGGGGCACTACAAAAAAAAAAAAAAAACGAACAGAAAAAACGAGGCAGCCAGTGAAAGAGGCGAATAACCTGATAACTTATGAGCAGAAGGCACATGAGTACTCTGCAAGTACAATAAAGACGTGCAAGTGGAAACACTG
+
ABABBFFFFFBBGGGGGGGGFGHGCHHHHGGHHHFHHHHGHHHHHGHHHHHFFEFGGEGGCHBEFEEEE1FGHGHEHHBGEGFEFHE4BFDGGH4B3443111//>E//<////----./0/<;0:.--::9A9-9--;-..-;///9..-.;..--.....9//////9...----.////.////9/////:99//;;/.....//9//:///9/////9///9///;/9.9.:9./://///;//.//
@M03495:530:000000000-LYBTV:1:1114:15787:6144 2:N:0:ACAGGAAA+TAGACAAT
ATATTTTGCCGTTGATAAACCAGTCAGGAGTCCAAAGCTCACATGCTGACAGATCGGAAGAGCGTCGTGTAGGGAAAGAGTGTATTGTCTAGTGTAGATCTCTGTGGGCGGCGGGTGGATTAAAAAAAAAAAAGAAAGAAAAAATGAATATCGAATAAGGGTATAAAACTTAAATAGTAAACAACGAGGAAGACAACACACATGATACATAAACGTATAAAAAGTCTGTACACAGATCATCAGCGTAACAA
+
CDCCDFFFFFCCGGGGGGGGGGHHHHHHHGHHHHHHHHHHHHHHHHHGHHHHHHHHGGGGHHHGGGGGG?GHHGHHHHFHGHHHHHEBGHHGGD4434444@4B4D211///<>//--.111><<GCFG?@9<.../0/.//<<.01111119./0.110../01111001011110:<1111.9-..--/:.///......:00111<11110...101110.:11111<110.01<011100.<...10
@M03495:530:000000000-LYBTV:1:1114:6607:6147 2:N:0:ACAGGAAA+TAGACAAT
ATATTTTGCCGTTGATAAACCAGCTAATTCCAAAGCTCACATGCTGACAGATCGGAAGAGCGTCGTGTAGGGAAAGAGTGTATTGTCTAGTGCAGATCTTGTGGGGGGGCGGTCCTTTTTAATAAAAAAAACAATAATAAACGTCACAGTCCTATGATTTCGTGCTGATTATTTTCGTATAAGTGAGATCTTTGTTATATCATTCTGACAGAGATTGTCTGCTTACACTAGTATCGTCCTTATCCATCTCG
+
BBBCCFFFFFCCGGGGGGGGGGHHHHHHHHHHHHGHHHHHHHHHHHHHEGGHHGFEEEFGFGEGFEFGHFGF3GGHHHFHGGHHHFHHHFH@4B333B444331?//---:----9////;9/:9B/F-9=9A./BF/9/:B.:.../99;/://///////;.../////9/://-.///////;/9////////;///////9:////////99/;/////:/9///;/////./..://;/////;/.
@M03495:530:000000000-LYBTV:1:1114:15246:6150 2:N:0:ACAGGAAA+TAGACAAT
ATATTTTGCCGTTGATAAACCAGGACTCAGGCTGGACCAAAGCTCACATGCTGACAGATCGGAAGAGCGTCGTGTAGGGAAAGAGTGTATTGTCTAGTGTAGCATACGGCGGTGGGCGTGACCTTAAATAAAAGGAAAAAAAGATAGGAAGAGAGTCGAGAAGGGAAAGAGTGTAACACGATATGGAAATCGCAGTCGGTGGAGTGGAATAAAAAGACACAGACGGCACAATCGACTCTGACGGGTATTCA
+
BBBBBFFFBFBBGGCGGGGGGGHGHHFHGHGHHHGHHHHGHHGHHHFFHHGHHFCFFHHHHGGGG1EFFAEEEFFHFHGHHHHHHHHHHHHHGHHBHH3B4344433B//>////////>/<2@11<?1?1G11/000?0-<..000/<0<../</0-.;.=C.:.GE./;0000909;9-..-0000900...9./.--..9./.9////9///.;./.:./.-.---9.;/..-.9/;9/.----///9
@M03495:530:000000000-LYBTV:1:1114:15445:6156 2:N:0:ACAGGAAA+TAGACAAT
ATATTTTGCCGTTGATAAACCAGGACTCAGGCTTGACCAAAGCTCACATGCTGACAGATCGGAAGAGCGTCGTGTAGGGAAAGAGTGTATTGTCTAGTGTAGATCTCGGTGGGGGGCGGTTGGTTAAAAAAAAAAAAAAAATAAAAAGTGAGATTCAAGCTATCATATAATACTATCTAAATATTGGGTACGCTGCACAGCGTAACATTACGAAGGATATCTATACAATGACACATCTAATGTGTGAGCCT
+
CDCCDFFFFFDDGGGGGGGGGGHGHHHHHHHHHHGHHHHHHHHHHHHHHHHHHHHHHHHHHGGGGHHHGEFGGGHHHHGEHHHGHFHGHHHHBGGHHH3BB344B@B0F/?>/</--------..000:0<>B---<B9<-.0<000.0000000<000000<<00000000000000<00000000..00...../00/.-....0<000.....<B00000<0<00:00000/<0<0000000.<:0//
@M03495:530:000000000-LYBTV:1:1114:13713:6190 2:N:0:ACAGGAAA+TAGACAAT
ATATTTTGCCGTTGATAAACCAGGACTCAGGCTGGACCAAAGCTCACATGCTGACAGATCGGAAGAGCGTCGTGTAGGGAAAGAGTGTATTGTCTAGTGTAGATCTCGGTGGTCGCAGGCTCATTATAAAAAAAAAAAAAACATACAGGAGCGGAGTTAAGTGCCAGTCATAAAATAACGGAATATAATATGAAGTTGTGATTGCGAATGTCTATGGTCTGAGGAGAACAGAGGTGTGGTATTATGGCACG
+
BBBBBFFFFFBBGGEGGGGGGGHCFHHHHHHHHHGHHHHHHHGHGHHHHHHHHGGGHHHHHGGGGGHHGEFGEEHFHHGGFHHHHFHGHH4G4B4BGHG4@34444?0?///?3</////B0?33?3B3FFH/B//>-<--..00<D0/...----9/9;0;;000090;0000000;0.-...0000;9009//9///9/////.---//////////////./..9/////.;./.;.////9//.//.
@M03495:530:000000000-LYBTV:1:1114:8186:6199 2:N:0:ACAGGAAA+TAGACAAT
ATATTTTGCCGTTGATAAACCACCCTCCCTGTGGTCGTTATCTTGCTCCTTCTGTCGTCAACGAATTTACTAATTCCAAAGCTCACATGCTGACAGATCGGAAGAGCGTCGTGTAGGGAAAGAGTGTATTGTCTAGTGTAGAAACAGGTGGTCGGCCAGTCTTTAAAAACAAGAAAAACGCGAGGTCACTCTAAGTACGTTATGGCTACACACGAGACTACGCACTTCATACAACAAAGGCATCCAGTGAC
+
BBBBBFFBFFBBGGGGGGGGFGGGGHHGGHHGHGGHGGGHHHHHHGHHFGGHHEGFFFGGGGGGGHHHHFFGHGHHHHFHHHHHGHHHHHHHEHHHHG@FEGGFHHHGFGEEFGFGHGFHAFHHFGHGGHHBDGHFH?3333222@2/2@/?2</////1111>11>11<F.0>0/<..<---;-./:/00000;900.9//.0/.90/0/:.--9.909/.-.--/;/F/BB/B.../;..///////9/
@M03495:530:000000000-LYBTV:1:1114:18926:6200 2:N:0:ACAGGAAA+TAGACAAT
ATATTTTGCCGTTGATAAACCAGGACTCAGGCTGGACCAAAGCTCACATGCTGACAGATCGGAAGAGCGTCGTGTAGGGAAAGAGTGTATTGTCTAGTGTAGAGCTCGGTGGGGGCCGGGTCATTTAAAAAAAAAAAAATACAAAAGCAAAGTAGCAGTGATCTGGCGAGAGGTCAGTAATGCGTGCTCCATATGCATCTCTCTGCATGCATAGATATGAAGAACATCACACAGATAACGCCGACTCTCGT
+
ACCBBFFFFFDCGGGGGGGGGGHGHHHHHHHHHHGHHHHHHHHHHHHHHHHHHGHHHHHHHGGGGGHHGEEGEGHHHHGFHHHHHHHHHHHFBFGHGH3B4@43BF3/EEED//<//<//?/02@1=111?/-->@-@-.:000<</<0/0<000<000:0000000-----.0/0/<00:00.....0000<000000000<000000:00<0000<B<000//:00000<..<0000.--9---<00.<
@M03495:530:000000000-LYBTV:1:1114:11610:6230 2:N:0:ACAGGAAA+TAGACAAT
ATATTTTGCCGTTGATAAACCAGCTAATCCTGAAAAAAAAATCAAAGCTAAAAACTACAATGCTAAGACCACGATGTGACTGCTATCAAAGTTAGATATATATGTAAATTATTCATCTGTCAAATCCTAGAATTATATCATACCTGCTCCAGCAATCACGACCTGTAATGGTTTAGTGGGTTGTTCACTGTTTCTGAAAAATGAAGATAGTTGTCCAGCTTCCAAAAAGTTTATTGTGTTTTCTAGTGGAG
+
CCCDCFF5FFCCGGGGGGGGGGHHHHHHHHHHHHHHGGGGGHGHHHGGHHHHHHGHHHHHHHHHGFHHHGGHGGHGHHHGHHGHHHHHHHHGHHHHHHHHHHHHHGHHHHHHBHHHHHHHHHGGHHHHHHHGGHHHHHHHHHFHHHGHHGHHHFFGH2GEGFEGHHHGHHHHFCGFFGHGGGGGHHHHHHHHHHHHFFHDGGHHGHGHHHHFHHHGFFGHBF:CFHC9.FFFGGGGGGGGGFGFFFFC.:A
@M03495:530:000000000-LYBTV:1:1114:20109:6245 2:N:0:ACAGGAAA+TAGACAAT
ATATTTTGCCGTTGATAAACCAGAACCATCCAAAGCTCACATGCTGACAGATCGGAAGAGCGTCGTGTAGGGAAAGAGTGTATTGTCTAGTGGGGAAGTGGGTGGTGGCTGGTTCAGTAATAAAAAAAAAACTCGCAATCTAAGAGAACGCAATGGATGTAAGATATAGAATAATAGTAACAAGTTTAGATGCATGCGGCACATCACTAATGAAAGCAGTATCTGGTGTACGTACGAAATCAATAGTGTAA
+
3AABBFBDBFDAEEGGGGGBFGHGBFGHFHFFHHBBGGBGFFGFGH5GBFAGHFDAF11BGC1EE0EE2@@FGGFEGG5FB4@4@B4GFF@31?/111BB3?EA//?<00//3343?B?B222111/>>///11/--<<1<<<111<1/..-<.<<00//00<000000000;000:000000/009000000900;.----90;00;C9/////://///9/////../99./.-.9..////////;//
@M03495:530:000000000-LYBTV:1:1114:13371:6284 2:N:0:ACAGGAAA+TAGACAAT
ATATTTTGCCGTTGATAAACCACCCTCCCTGTGGTCGTTATCTTGCTCCTTCTGTCGTCAACGAATTTACTAATTCCAAAGCTCACATGCTGACAGATCGGAAGAGCGTCGTGTAGGGAAAGAGTGTATTGTCTAGTGTAGATCTCGGTGGTGGCCGGGTCATTAAAAAAAAAAATAAAAACAGAAGATGTAACGATTAAGCGAAGCGACATAACAAGACACACGGGGTGACACATTGACACATGCGCTAA
+
BBCCCFFFFFCAGGGGGGGGGGGGGHHGGHHHGHHHGGGHHHHHHHHHHHHHHHHHGGGHGHGGGHHHHFGHHHHHHHHHHHHHHHHHHHHHHHGHHHHHGGGGHHHGGGGEFHHHHEFAGGGGGHHHHHHDFBFDH33333222@F//??///00//-.-01>11111-=?-:-.:00;0..9//;:000000.9.:.0;;;.----.--./9/////:///.--;---.//9//;/////////..;:.
@M03495:530:000000000-LYBTV:1:1114:19218:6372 2:N:0:ACAGGAAA+TAGACAAT
ATATTTTGCCGTTGATAAACCAGCTAATTCCAAAGCTCACATGCTGACAGATCGGAAGAGCGTCGTGTAGGGAAAGAGTGTATTGTCTAGTGTAGATCTCGGTGGTGGCGGTTTCCCCAATAAAAAAAAAATACAAATTAGCGTTTATGCTTAATATGACTAGCATATTTCTGAGTTCCTAGCTGCTGACGATACAATACGTTGCATGGACGAAACATGACAACCTCCACGGCATCACTACGTGGTACAAA
+
ABBABFFFFFBBEFGGGGGGGGHHHHFFHHHHHHGHHHHHHHGHHHHGHHFFHHGGGGHHHGEEEEEHBFGFHFHHFHDGGHHDFEBGHEHB4B344F4@111?E1?/0/////34322/2B?3B2//<@<011111111<0-..-.000000000000000//00=0000;00000;0;00/00/000/..9.-0000/.;/..;00.00---.-9/9//99../;....----//////....9/////
@M03495:530:000000000-LYBTV:1:1114:18422:6406 2:N:0:ACAGGAAA+TAGACAAT
ATATTTTGCCGTTGATAAACCATCTAATCCTGAAAAAAAAATCAAAGCTAAAAACTACAATGCTAAGACCACGATGTGACTGCTATCAAAGTTAGATATATATGTAAATTATTCATCTGTCAAATCCTAGAATTATATCATACCTGCTCCAGCAATCACGACCTGTAATGGTTTAGTGGGTTGTTCACTGTTTCTGAAAAATGAAGATAGTTGTCCAGCTTCCAAAAAGTTTATTGTGTTTTCTAGTGGAG
+
BCCCCFFFFFCBGGGGGGGGGGHHHGHHHHHHHFFGHGGGGGHFHGFHHFHHGHGHFHFHHHGHH5EHDFGFGGHGFHHHHHHHHHHHHHFGHHHFHGGFHHHHHHHHGHHBGFHHHGHFHHGHHHHHHHHGHGFHGF4?FHGHHGAGHHHHFHGHHFGGDCGDBDFFF1GGHHHHGFHEGFDGHFHFHFHEHFHHHHFHFHHFBB0CFHGHHFHCGG/FHHBBCH..;FFFFFFFGGGGGG0CBFBC.;:
@M03495:530:000000000-LYBTV:1:1114:8700:6455 2:N:0:ACAGGAAA+TAGACAAT
ATATTTTGCCGTTGATAAACCAGCTAATCCTGAAAAAAAAATCAAAGCTAAAAACTACAATGCTAAGACCACGATGTGACTGCTATCAAAGTTAGATATATATGTAAATTATTCATCTGTCAAATCCTAGAATTATATCATACCTGCTCCAGCAATCACGACCTGTAATGGTTTAGTGGGTTGTTCACTGTTTCTGAAAAATGAAGATAGTTGTCCAGCTTCCAAAAAGTTTATTGTGTTTTCTAGTGGAG
+
BBBBBFBFFFDAGGGGGGGGGGHHHFHHHGHHGHHHHGGGGHHHHHHHHHHHHHGHHHHHHHGHHHHHHHGHEGHGGHHHHGFGHGEHHFHHGHGGHHHGHHHGGHHHHHHHFGHHHHHHGHHHHHGGHHHHHHHHHHHHHHGHGHHHHHHHHGGFGCGGGCCFHHHGHHGGHHFGHHFGDGGFGFHHHHFHFHFDFFGDFHHHEHGHGGFBCGGGGGH00G/CG:GEFFCFFFFGFF;BFFB00C;;ABE
@M03495:530:000000000-LYBTV:1:1114:10355:6465 2:N:0:ACAGGAAA+TAGACAAT
ATATTTTGCCGTTGATAAACCAGTCTCCAAAGCTCACATGCTGACAGATCGGAAGAGCGTCGTGTAGGGCAAGAGTGTATTGTCTAGTGGTAGAAAAGGTGGGGGCCGCGGCGTCTGAGGAAAAAAAAGAAAATAGAGTTAGGGGGGATAGTGTCTTGGACGGGAAAACAGATATAGTGGATAGCAACACTATGAACGGGACGGAGTGTGTAGATGTAACATATCCTAGCATAGCACAATAGTCTACAGTA
+
AABBBFFFFFBAFGGGGGGGGGHHHHFHHGHHHGHHHHHHHHHFHGHHHHHG?AEHGFGGGGFGGFHFE2B1FFGDGGGHHF@4@FEF31B433442B1B@?>/>////////>///11/<0<0C?-<.<.//:00;000:0/..---../////;/////---.-9./.;//9/////.///////...//9////....---..:.//./9;///////////9/////////9/;./;/99///9///
@M03495:530:000000000-LYBTV:1:1114:25648:6470 2:N:0:ACAGGAAA+TAGACAAT
ATATTTTGCCGTTGATAAACCACCCTCCCTGTGGTCGTTATCTTGCTCCTTCTGTCATCAACGAATTTACTAATTCCAAAGCTCACATGCTGACAGATCGGAAGAGCGTCGTGTAGGGAAAGAGTGTATTGTCTAGTGTTGAGTTCTGGGGTGGGGGGGGGATTCGTAATAAAACACACACATTAGAAAAGTGAAGAATCCAGTTGAGCTCCTAAACGTGACGACTTACCGGTGAGTCGTGTGTGCATATT
+
@BCBCFFFFFCAEEGGGGGGGGGGGHHGGHHHHHEGEGGDHHHHGHHH3FHFHGHFFHHHHHGGGHHHHBGHHHHHHHHHHGHGGHFHHHHHHHGHHHHFGDGGFHHGGGGGGHGHHGGHHH3GEFFGFFHB3B33BB?3/323B222@C/<////--9---;//.99:./////.....;.//://///;//////////;/9///9//://:///.99....-..///.---.9B/-..9.;.//B///
@M03495:530:000000000-LYBTV:1:1114:15395:6487 2:N:0:ACAGGAAA+TAGACAAT
ATATTTTGCCGTTGATAAACCACCCTCCCTGGGTCGTTATCTTGCTCCTTCTGTCGTCAACGAATTTACTAATTCCAAAGCTCACATGCTGACAGATCGGAAGAGCGTCGTGTAGGGAAAGAGTGTATTGTCTAGTGTAGATCTCGGGGGGCGCGGGCTCATCAGAAAAAAAAAAAGACACGTACGTGTAATGACTAGTTGATGCGAATACAGCAGGTTCTTAGTGACCGATATATAAAGAGGTACAATGG
+
BCCDCFFFFFCDGGGGGGGGGGGGGHHGGHHHGHHGGGHHHHHHHHHHHHHHHHHGGGHGHGGGHEHHHHHHHHHHHHGHHHHHHHHHHHHHGHGHHHHGGGGHHHGGFGG?GGGGGGGGGHHHHHHHHFFGHFHHGF32222220//<<--9--;---.:0000000:99---9-..///../.-9/9/;00900;00:000::-AD-.0000/:9.00000000000---:-0:000009.0000000:
@M03495:530:000000000-LYBTV:1:1114:17012:6498 2:N:0:ACAGGAAA+TAGACAAT
ATATTTTGCCGTTGATAAACCAGCTAATCCTGAAAAAAAAAATCAAAGCTAAAAACTACAATGCTAAGACCACGATGTGACTGCTATCAAAGTTAGATATATATGTAAATTATTCATCTGTCAAATCCTAGAATTATATCATACCTGCTCCAGCAATCACGACCTGTAATGGTTTAGTGGGTTGTTCACTGTTTCTGAAAAATGAAGATAGTTGTCCAGCTTCCAAAAAGTTTATTGTGTTTTCTAGTGGG
+
ABABBFFFFFBBGCGGGGGGGGHHHHHHHHHHFHHHHGGGG0BFGFG5FGHHHHHGHHHHHHHHHGHHHFF2FGGHGHHHHGHHHHHFHHFHHGHHHHHHHHFFFGHHHHHHHHHHFHHGFHHGHHHGHHHHHHHHHHGHFHHGHGEHHHGHHHHHHFFHGGGGGHGGGHFG=FGHEDFGEEGCGHHGHGHHHHGHHHHHFFGG0;C;GHCGHB;CBCCHFHGCCB0;E:0;CBFFGGG:CFF00C009..
@M03495:530:000000000-LYBTV:1:1114:20010:6507 2:N:0:ACAGGAAA+TAGACAAT
ATATTTTGCCGTTGATAAACCAGCTAATCCTGAAAAAAAAATCAAAGCTAAAAACTACAATGCTAAGACCACGATGTGACTGCTATCAAAGTTAGATATATATGTAAATTATTCATCTGTCAAATCCTAGAATTATATCATACCTGCTCCAGCAATCACGACCTGTAATGGTTTAGTGGGTTGTTCACTGTTTCTGAAAAATGAAGATAGTTGTCCAGCTTCCAAAAAGTTTATTGTGTTTTCTAGTGGAG
+
AABBBFFFFFBBEGGGGGGGGGHHHHHGHCGHHHHGHGGFGHHHHGBHHGHFFHGHHHHHHHHHHFFHG2FCEFCFFDHFGHGHEFFHHHGHHHHHHHHGHGHBFGGHHHHFFDHHHHGHHHHFHHHHHHFHHHHHHHGHHHHBHHAFGHHHFHGHH22EEGGGFGHDFGFFHHHHGFFEEFDGHGFHGGHGHHGHGHHHHHHH0GBHHFHFGHFCGGBHFFCCCCC.CC;CFFFFFFFFFFFG009C.09
@M03495:530:000000000-LYBTV:1:1114:13999:6542 2:N:0:ACAGGAAA+TAGACAAT
ATATTTTGCCGTTGATAAACCAGCTAATCCTGAAAAAAAAATCAAAGCTAAAAACTACAATGCTAAGACCACGATGTGACTGCTATCAAAGTTAGATATATATGTAAATTATTCATCTGTCAAATCCTAGAATTATATCATACCTGCTCCAGCAATCACGACCTGTAATGGTTTAGTGGGTTGTTCACTGTTTCTGAAAAATGAAGATAGTTGTCCAGCTTCCAAAAAGTTTATTGTGTTTTCTAGTGGAG
+
BBCCCFFFFFCBGGGGGGGGGGHHHHHHHHHHHHHHHGGGGHHHHHHHHHHHHHGHHHHHHHHHHFGHHHGHGGHGHHFGHHHHHHHHHHHHFHHHHHHHHHHHHHHHHGHHHHHHHHHHHHHHHHHHHHGHHHGHHHHHHHGHHHFGHHHHFHHHHFGGGGGGHHGHHHHGHHHHGHHHGGGGHHHHHHHHHHHHHHGHGHHGGFHHHHHHHHHGCC/CGHFHC0.AEFGGGGGFFFFGGFFGGGGFA0A
@M03495:530:000000000-LYBTV:1:1114:23084:6553 2:N:0:ACAGGAAA+TAGACAAT
ATATTTTGCCGTTGATAAACCAGGGACTCAGGCTGGACCAAAGCTCACATGCTGACAGATCGGAAGAGCGTCGTGTAGGGAAAGAGTGTATTGTCTAGTGTAGAACAGGGTGGGGGCGGGGGCAGTTAAAAAAAAAAGAAATAGAAGAAAGAGATAAACAGGGAAGGGTGAGAGATACGTAGAAGCTAGATCGAGAGATCCAGACGAGTGCCAAGACACATCCAGACTTAAGTGAGGTTGACTATAACGCG
+
?AAAAFFFFFBBF2F5G5BFFGGEDGGHGHHHHHHDFGFHGAGFHHHHHGHHBGFHFHHHHHGGGGHHHGGGGGGHHHGGHGHGHHEFGHEGHBFBGF4F44344333/?0?>/////<-<-;-.:00;00B9--9B.9./////;///9//..//////..;......;..//.///.9/;./////////....-./;////.---..////..;/.9/;////;///////99./..//////;/.--
@M03495:530:000000000-LYBTV:1:1114:18613:6613 2:N:0:ACAGGAAA+TAGACAAT
ATATTTTGCCGTTGATAAACCAGGACTCAGGCTGGACCAAAGCTCACATGCTGACAGATCGGAAGAGCGTCGTGTAGGGAAAGAGTGTATTGACTAGTGGAGAAATTGGTGGGGGCCGTAGCCTGTAAAAAAAAAAAAATCATCTATAACTTGAGAATCATCAATGTGGCCGTAATACCACACATGATCATTAAGTACTCCTACGACCGTCATACCATAAGACGAGCTTTCCACCAATCTATCTATGTAGT
+
ABBBBFFFFFDAFFFGFFFFFGHGHHFGHGGHHHGHHHGHHHCHHHHHHHHGFGFHHHGFHGGGGGHFG1EFEEHHFHEF1FF3FBFBGHHH4B4BEGG131303B4B3B?E//////////220@@F@22/<<---<:./<00000;000;000.00000000000;:..--...00000.;.;0000:/99:99///;9//;...;-.AA.///9/////B.--9./////9.;.9//////99///:;
@M03495:530:000000000-LYBTV:1:1114:5533:6655 2:N:0:ACAGGAAA+TAGACAAT
ATATTTTGCCGTTGATAAACCAGCTAATCCTGAAAAAAAAATCAAAGCTAAAAACTACAATGCTAAGACCACGATGTGACTGCTATCAAAGTTAGATATATATGTAAATTATTCATCTGTCAAATCCTAGAATTATATCATACCTGCTCCAGCAATCACGACCTGTAATGGTTTAGTGGGTTGTTCACTGTTTCTGAAAAATGAAGATAGTTGTCCAGCTTCCAAAAAGTTTATTGTGTTTTCTAGTGGAG
+
CCCBBFFFFFCAGGGGGGGGGGHHHHHHHHHHHHHHHGGGGHFHHHHGHHHHHHGHHHHHHHHHHHHHHHGHGGHGGHHGGHBHHHFGHFHGFHFHHHHHHHHHHHHHHGHHHHHHEHFHHHHHGHHHHHHHGHHHHGHHGHHFHHHBGHHHHGCGH<GGGGDGHGHHHHHBGHHH=GFEGFDDHHHHHHHHHHGHHHGFHHGEGHHHHHHHHFHC0CCFHGHHCHEGF:FFGGGGGGFFGGFFFB;;.09
@M03495:530:000000000-LYBTV:1:1114:15949:6659 2:N:0:ACAGGAAA+TAGACAAT
ATATTTTGCCGTTGTAAACCAGCTAATCCTGAAAAAAAAATCAAAGCTAAAAACTACAATGCTAAGACCACGATGTGACTGCTATCAAAGTTAGATATATATGTAAATTATTCATCTGTCAAATCCTAGAATTATATCATACCTGCTCCAGCAATCACGACCTGTAATGGTTTAGTGGGTTGTTCACTGTTTCTGAAAAATGAAGATAGTTGTCCAGCTTCCAAAAAGTTTATTGTGTTTTCTAGTGGAGG
+
AABCCFFFFFCCGGGGGGGGGGHHGHHHHGHHHHHGGGGGHHHHHEFHHHHHHGHHHHHHHHHHHHHHHHHGGGGHHHHGHGHHHHHHHHHHHHHHHHHHHHHGHHHHHHHGHHHHHHHGHHHHFHHHGHHHHHHHGHHHHHHHHHHGGHHHHHHHHHE<EGGHGHHHHHHHGFHHHHHGGGGHHGHHHHHHHHHFFGFAGHHDGCGHF:GHHHHHHHFHHHHGHHGGFC90;;FFGGBFGGGGGGFFFGF
@M03495:530:000000000-LYBTV:1:1114:15111:6713 2:N:0:ACAGGAAA+TAGACAAT
ATATTTTGCCGTTGATAAACCAGTCTCCAAAGCTCACATGCTGACAGATCGGAAGAGCGTCGTGTAGGGAAAGAGTGTATTGTCTAGTGGAGAACAAGGTGGGGGGCGCGTCGGTAAAAAAAAAAAAAAAGGACGTAGTGGTATGATGAATATGGGTTGGACGCATAATGGAAAACTGTATACAAATCAGCAAAGTAACAACGTCGAGACGAATAATAGGTGAACGACATTGCGTGGAAGACAGACATGGA
+
BBBBBFFFFFBBFEGGGGGFGGHHFHHHHFHHHHHHHHBGGFB5E3FEAGG?2FEAE2EEEGEFG2FGF3BFGEE5F55DFGBE4B4F3131313322?F31>//<-;-=----9.9000;@;-@--9--...9-..:.9.;/////////////./.--//;;-;./;/////9////;//;/////:///.///////99-;.---...--..//////;///.9--.//;...-.//.:/./..//.:
@M03495:530:000000000-LYBTV:1:1114:16448:6718 2:N:0:ACAGGAAA+TAGACAAT
ATATTTTGCCGTTGATAAACCAGCTAATCCTGAAAAAAAAATCAAAGCTAAAAACTACAATGCTAAGACCACGATGTGACTGCTATCAAAGTTAGATATATATGCAAATTATTCATCTGTCAAATCCTAGAATTATATCATACCTGCTCCAGCAATCACGACCTGTAATGGTTTAGTGGGTTGTTCACTGTTTCTGAAAAATGAAGATAGTTGTCCAGCTTCCAAAAAGTTTATTGTGTTTTCTAGTGGAG
+
AABAAFF5DFDBE?GGGGGGGGHHFHHHHFHGHHCGFEEE?GGFHF5FFHG53FEHHGBFHHHHF5CGHHHHGGGFCHHBDGHFFGHHHHHHHHBGHHHHHEHH4FGBGHHHHFHHFHHHHHHEHGHGHFFHHHHHHHFHGHHGHHGHGFGHHHFBG1CF/B//GHB1FHFGHHGH1FFED.-EFHHDDFGHH0<=GDHHFCGH00:00CGBGHFH:GCG0CC0C0...;0C9FFEFFGBFB0000;;.0;
@M03495:530:000000000-LYBTV:1:1114:25619:6723 2:N:0:ACAGGAAA+TAGACAAT
ATATTTTGCCGTTGATAAACCAGTCCAAAGCTCACATGCTGACAGATCGGAAGAGCGTCGTGTAGGGAAAGAGTGTATTGTCTAGTGTAGATCTCGGTGGGGGGCGGGTCATTCAAAAAAAAAAACAAGAAACACAAACTCCCCAACAAGACCGGGTCCCGCCTAGTACACAGTGTGTACAGATGACGTACTCTGACATTTATCCGTAGCATTACAGACCTGTGCCAACCTCGTCTACACCAACGAGACCC
+
BBCCBFFFFFCAGGGGGGGGGGFGHHHGHHHHHHHHHHHHHHHHHHHHEGGFEAHGFEDEEEFGGFFHHGGHHFGGHHHH@F5G@4@B43444441?>1>//E----9--;0;09000.9-::-;..;//////.;..:0;0.A/.;..:///---9-..---../;00009.9000.090000000...;.000;;0000;000.....00000000..0/900090..//.9...00//..9.......
@M03495:530:000000000-LYBTV:1:1114:9071:6727 2:N:0:ACAGGAAA+TAGACAAT
ATATTTTGCCGTGATAAACCAGCTAATCCTGAAAAAAAAATCAAAGCTAAAAACTACAATGCTAAGACCACGATGTGACTGCTATCAAAGTTAGATATATATGTAAATTATTCATCTGTCAAATCCTAGAATTATATCATACCTGCTCCAGCAATCACGACCTGTAATGGTTTAGTGGGTTGTTCACTGTTTCTGAAAAATGAAGATAGTTGTCCAGCTTCCAAAAAGTTTATTGTGTTTTCTAGTGGAGG
+
ABBBCFFFFFCCGGGGGGGGGGHHGHHGHHHHBGHHGGGGHHHGHHFHHHHGGGHHHHHHGHHGHHHHHHHEEHEGBGFHHGHGHHHHHHFHHGHHHGGHHHHHHHHGHHHFHHHHHHHHHHHHHHHHGHHHHHHHHHHHHHHHFHHBGHHHHHHGHHG?DCGHFGHHHHGHHHEFGHGGGFGHHGHHHHGFHHHHHHHHHHFHF0CGGHCBGFHGHGHHEFF0<CGD0CFGGFFFFFFGFBFFB;;.CEB
@M03495:530:000000000-LYBTV:1:1114:15951:6774 2:N:0:ACAGGAAA+TAGACAAT
ATATTTTGCCGTTGATAAACCAGGACTCAGGCTGGACCAAAGCTCACATGCTGACAGATCGGAAGAGCGTCGTGTAGGGAAAGAGTGTATTGTCTAGTGGAGATCTCGGGGGTGGGCGGATCATTAAAAAAAAAAAAAAAAAAAAAGAAGTAAGGTATACGAGCCATTTCGGCACGCGACTGTGTAGTATATGTGTTGTTGTGGAGCTCACAGCAAGCGATCAAAGTCTACATGTGATCAACTTGAATAGG
+
CCCDCFFFFFCEGGGGGGGGGGHEHHHHHHHHHHGHHHHHHHHHHHHHHHHHHHHHHHHHHGGGGHHHGEFGGGHHHHGHHGHHHGHHHHHHFGHHHH313133B4FFF/>@/<///</-<-0>1<111<<-CGCA---<-----9..:/<111011111...--/1111/----.--<--<01111<11111111/./.</..0./.00<01<///....<.0:11:111<11<1<1<10/111:0<100
@M03495:530:000000000-LYBTV:1:1114:11018:6785 2:N:0:ACAGGAAA+TAGACAAT
ATATTTTGCCGTTGATAAACCAGGGACTCAGGCTGGACCAAAGCTCACATGCTGACAGATCGGAAGAGCGTCGTGTAGGGAAAGAGTGTATTGTCTAGTGTAGATATCTGTTGGGGGCGTATGAAATAAAAAAAAGAGAACAAATAAACTGAGATGGGAACAGCACGGATTAGGGAACAAATGATAGAGCAGTAGAACAGAGGAGAAGAACGTGTGTAATCTGTGAATAAGTATACGTGAACACGTATCTG
+
ABAABFFFFFBBGG4EGGGGGGHGGGGHHHHFGHFGHHGHHGHFHHHGHGHHHGHHHGHHGGG?FGGHHGGGGC?GHHHGFHFHHH@GHHGHHBFGH4F3B4BE44?44?44?/////////<@222@21<?D/@..00110/.0000<000<00<<C//./:./;---..900./../:.00000000;//000090///;.....///..../..////////////://////./.;.//...././/
@M03495:530:000000000-LYBTV:1:1114:5547:6798 2:N:0:ACAGGAAA+TAGACAAT
ATATTTTGCCGTTGATAAACCAGGACTCAGGCTGGACCAAAGCTCACATGCTGACAGATCGGAAGAGCGTCGTGTAGGGACAGAGTGTATTGTCTAGTAGGAAAGTTATAGGGTGTTAGGTCATTTATAAAAAAAACAGTATTAATGATCTACAAAATAACAACATAAAAATTAAATCCCTTACTGAATACAGATAGAACAGCATTTATCATATTAAATTTAGAATGCTATGGCAAAAAATATATGTGAGG
+
AA1AAFBB111>AAGFG3B1BA00000BFHFFCA000A00/BGACGGFHHHHE10FFFGFG?EA?GF0A/AEE>BFFFA0/>?0FFGGHF22@F@2BB2B11100122222100?>/2101BB22>222>>1F@////012222@1111111<11<<11?1F1<.>111110<<1>10/0<0/<0<00000000000<:0/;CC0000000000:0;;0;0000000000000./9;9:@.900000000.
@M03495:530:000000000-LYBTV:1:1114:21314:6872 2:N:0:ACAGGAAA+TAGACAAT
ATATTTTGCCGTTGATAAACCAGTCCAAAGCTCACATGCTGACAGATCGGAAGAGCGTCGTGTAGGGAAAGAGTGTATTGTCTAGTGTAGATCTCGGGGGGGGGCGGGGCAGTAAAAAAAAAAAAAAACAAAAAAACGCTAGTACACGCATTCGTACAAGACGAAGCTGGGGATGTAGACAGTCACCACATCAAGAACGAGTCGATCTGATCATAGCAGCCATAATGCTATCGGAGGGCGCTAGTAGTTGC
+
BBCCCFFFFFCAGGFGGGGGGGHHHHHHHHHHHHHHHHHHHHHHHHHHHGFFGFHHGGGGGGHHHHGHHHGGHHHHHHHHFGBGGH@44@444441B//>------;----.:000;0-9BDF--::B.;..9.;:.;-...00090.--..90;/..099/.--.-009.-...900000/000009..9000;0//.999/-....000000:0000/.:00:0000009.-.---.----.0000:90
@M03495:530:000000000-LYBTV:1:1114:19056:6891 2:N:0:ACAGGAAA+TAGACAAT
ATATTTTGCCGTTGATAAACCAGGACTCAGGCTGGACCAAAGCTCACATGCTGACAGATCGGAAGAGCGTCGTGTAGGGAAAGAGTGTATTGTCTAGTGTAGATCTCGGGGGGGGGGGGGTCATTAAAAAAAACAAAAAAAAAATAGATGAGTAGTGCGCTATAGAAAGAGTACAACAATGAGATGGAAAGCAAGGTAGCGATGGAGTAGCACCGGCGGTTGATGCGATAGGTAGAACGTTTCTGTATAAA
+
BCCCCFFFFFDDGGGGGGGGGGHGGHHHHHHHHHGHHHHHHHGHHHHHHHHHHHHHHGHHHGGGGHHHGEFGEEHHHHGFHGHGHHHHHHHHBFFGHHB@@3444B4B//>C-----9---..0;00;0:-@=.9:.:.---9-.00000000000/0----900000://0:0000..;0000000/00.;0:/.0000-:...//0:0000.-:------/000-..:9/0;0:0;..//0:0;00;00
@M03495:530:000000000-LYBTV:1:1114:5130:6893 2:N:0:ACAGGAAA+TAGACAAT
ATATTTTGCCGTTGATAAACCAGCTAATCCTGAAAAAAAAATCAAAGCTAAAAACTACAATGCTAAGACCACGATGTGACTGCTATCAAAGTTAGATATATATGTAAATTATTCATCTGTCAAATCCTAGAATTATATCATACCTGCTCCAGCAATCACGACCTGTAATGGTTTAGTGGGTTGTTCACTGTTTCTGAAAAATGAAGATAGTTGTCCAGCTTCCAAAAAGTTTATTGTGTTTTCTAGTGGAG
+
ABAAAFFFFFDAECEGGFGDGGHHFHHHHHGGGHHHHGGGGHHGHHHGFHFGE3EHHGHFEGHEHFFHHHGFEGHEHFEHGFFHHFHFFGGHHHEHHGHFHFHHHHHHHHGHGHHHHHGHBGHHHGHHHGHHHGHHHHBGHHHBGHA2GHHHFHGGG@GG/C>EGGHHHHHFHFHH<FFEDGGGHHHHGF=GGGGGHGHG.<GH0GFHHGC0CC0<GCGHHFFB0;:EDGGB0CFGFGFGFGB09F0;.9A
@M03495:530:000000000-LYBTV:1:1114:8673:6909 2:N:0:ACAGGAAA+TAGACAAT
ATATTTTGCCGTTGATAAACCAGCTAATCCTGAAAAAAAAATCAAAGCTAAAAACTACAATGCTAAGACCACGATGTGACTGCTATCAAAGTTAGATATATATGTAAATTATTCATCTGTCAAATCCTAGAATTATATCATACCTGCTCCAGCAATCACGACCTGTAATGGTTTAGTGGGTTGTTCACTGTTTCTGAAAAATGAAGATAGTTGTCCAGCTTCCAAAAAGTTTATTGTGTTTTCTAGTGGAG
+
AAABBFFBFFBAGGGGFGGGGGHHFHHHHHFHFHFFFGFFGHHBGFBEGHHGHF?GHGHFHGHHHHHHHGGHDEGG1GEHFHHFHFHHHHHFHHHHHHHHHGHFBGHHGHHFHHHHHHFGGHHHHHH4DGHHHHHHHHHGHHHGFBGBDFGFGCGHH@GDDCCDHHHGHHGHHFGB>DAGGGGGHHEFFFHFHHH00D<=<CB0=F0CGHHGHGFBGGB00:G0;0C.909BFFF09C//F9BFBF0F?9.
@M03495:530:000000000-LYBTV:1:1114:12005:6911 2:N:0:ACAGGAAA+TAGACAAT
ATATTTTGCCGTTGATAAACCAGCTAATCCTGAAAAAAAAATCAAAGCTAAAAACTACAATGCTAAGACCACGATGTGACTGCTATCAAAGTTAGATATATATGTAAATTATTCATCTGTCAAATCCTAGAATTATATCATACCTGCTCCAGCAATCACGACCTGTAATGGTTTAGTGGGTTGTTCACTGTTTCTGAAAAATGAAGATAGTTGTCCAGCTTCCAAAAAGTTTATTGTGTTTTCTAGTGGAG
+
AABBCFFFFFCCGGGGGGGGGGHHHHHHHHHHHHFHGGGCGHHHHHHHHHHFHHGFGHHHHGFHHHGHHHHHGGHEHHHHGFCGHHHHHHHGEHHHGHFHFGHHHGHHHHHHHHHHHEHHHHHFGFGFHGHHHHHHHHHHHHGFHHHGGHHHGFHHFHHGGG@DHHGHGHHGHCHHHHHHGGGFHHEHHHHDGHHFEDG0CFHGB00CGHC;GHF0GGFHBGHH0;.CAFFGGGFFGGGGGGEFGFFF.0A
@M03495:530:000000000-LYBTV:1:1114:16765:6949 2:N:0:ACAGGAAA+TAGACAAT
ATATTTTGCCGTTGATAAACCAGCTAATCCTGAAAAAAAAATCAAAGCTAAAAACTACAATGCTAAGACCACGATGTGACTGCTATCAAAGTTAGATATATATGTAAATTATTCATCTGTCAAATCCTAGAATTATATCATACCTGCTCCAGCAATCACGACCTGTAATGGTTTAGTGGGTTGTTCACTGTTTCTGAAAAATGAAGATAGTTGTCCAGCTTCCAAAAAGTTTATTGTGTTTTCTAGTGGAG
+
BBBBBFFFFFBBGGGGCGGGGGHHHHHHHHHHHHHBGGGGGHHHHHDGHHHHHGGHHHHGHHHHHGGHHHGHEGHGHHHHHHHHHHHHHGHHHHGGHHHHHGHHHGHHHHHHFHHHHHHHHHHHHHHHHHHHHHHHHHHHHHHHHHHHHGHGHHHHHGGFGGGGHHHEHEHGHHHHFHFEGGCGHHGHHHHHHHHHHHHHFGHGHHHHHGHGHHHCGGGFGHHFFGHA?CFGB0CFFFGGFGFFFF0C.;:
@M03495:530:000000000-LYBTV:1:1114:9570:6981 2:N:0:ACAGGAAA+TAGACAAT
ATATTTTGCCGTTGATAAACCAGGGACTCAGGCTGGACCAAAGCTCACATGCTGACAGATCGGAAGAGCGTCGTGTAGGGAAAGAGTGTATTGTCTAGTGTAGATCTCGGTGGGGGGCGGGGGAATAAAAAAAAAAAAAAAAAAAAAAACAAAAGTCAGTGGTATAAGAAGTACTATATAGTTCTACTGTGTACAGGTAGTGCTAGCAATATGTGTGGATATGAATTGACACAGGTATTCGTAGCGCACTT
+
BCCCCFFFFFDCGGGGGGGGGGHGGGGHHHHHHHHGHHHHHHHHHHHHHHHHHHHHHHHHHHGGGGGHHGGGGGGHHHHGHHHHFGFGGHHHHFGHHHHG443B444B0?/?////--<-----.<000<BD<;@BFFA---<-<---<...../000000/00000000/00000000:0000::00000<<000/:0<0/0000000000000<..000<00<0000000/..00000///..--<--0
@M03495:530:000000000-LYBTV:1:1114:16000:6993 2:N:0:ACAGGAAA+TAGACAAT
ATATTTTGCCGTTGATAAACCAGCTAATCCTGAAAAAAAAATCAAAGCTAAAAACTACAATGCTAAGACCACGATGTGACTGCTATCAAAGTTAGATATATATGTAAATTATTCATCTGTCAAATCCTAGAATTATATCATACCTGCTCCAGCAATCACGACCTGTAATGGTTTAGTGGGTTGTTCACTGTTTCTGAAAAATGAAGATAGTTGTCCAGCTTCCAAAAAGTTTATTGTGTTTTCTAGTGGAG
+
ABACCFFFFFCCGGGGGGGGGGHHHHHHHHHHHHHHHGGGGHHGHHFHHHHHHHGHHHHHHHHHGHHHHHGHGGHGHHHHHFHHHHFHHHHHHHHHHHHHHHHGGHHHHHHHHHHHGHGHHHHHHHHHHHHGHHHHHHHHHHEHHHEGHHHHHHHHGFGGGGGGHHHHGHHHHHHFGHGHGEGGHHHHHHHHHHHEHBHDGHHH0GFHGHHHHHHBCFCHFHGHHGEGACFFGGGGGFFGGGEFFFFFC0A
@M03495:530:000000000-LYBTV:1:1114:19826:7003 2:N:0:ACAGGAAA+TAGACAAT
ATATTTTGCCGTTGATAAACCAAAGCTCACATGCTGACAGATCGGAAGAGCGTCGTGTAGGGAAAGAGTGTATTGTCTAGTGTAGATCTCGGTGGGGGCCGGAGCATTAAAGAAAAAACAAAAAAAAAGATAAGAGACACGAATAGTAGTAGAAGCAGTCGTGTTATCCGAGGCTGCTTCACACCTGCGATGAACAAGCGACTCCGCAGCACAACTCGGATAAGCATCGCGTAGTGCAGCATATGTATAGC
+
AABBCFFFFFCBGGGGGGGGGGHHHHHHHHHHHHHHHHHHHHHHGCFEBGGGAEFGGHHHHGHGHHHHHHHHHHGHHHFHHF55F44BB4FA1B1/////<///>/2B3DB33??B=@/?/=0///<-.>1<0<00////.-.:.000000000000/00....;0;;0.9---...0000000;9/.--..0090//9..--90.:---..//900;....000000..----./;000.0000;00;09
@M03495:530:000000000-LYBTV:1:1114:10584:7082 2:N:0:ACAGGAAA+TAGACAAT
ATATTTTGCCGTTGATAAACCAGGACTCAGGCGGACCAAAGCTCACATGCTGACAGATCGGAAGAGCGTCGTGTAGGGAAAGAGTGTATTGTCTAGTGTATATGTAAGTTATTCATCTGTCAATTAAAAAAAATATATCATACCTGCTCCAGCAATCTCGAACTGTAATGTATGATTAGGTTGTTAACTGTTCCTGATAAATGAAGATAGTTGTAAAGACTTCAAAAAGTTTATGTCTATTACTAGCGGTG
+
BBCCBFFFFFCCGGGGGGGGGGHF4A4F4FCGEEGCEGHH32AFF3BFD3DDHFBBGHHHG1F?GEFE?E>/BBFGFGG1FF?F@F?F4?GF4B4BF34444??BB444444B44444?DDE433333D2<B/0@2>@@11?10<F011?110<<>1=FF100.11<1000000=0000000/..000;0000000:0:0;0;;;000;0;CBC09000/009;0;0..0;00;0000090000;0/9-.:
@M03495:530:000000000-LYBTV:1:1114:19312:7093 2:N:0:ACAGGAAA+TAGACAAT
ATATTTTGCCGTTGATAAACCAGTCAGGAGTCCAAAGCTCACATGCTGACAGATCGGAAGAGCGTCGTGTAGGGAAAGAGTGTATTGTCTAGTGTAGATCTCGGGTGGGGGGGGGGCCTTTAAAAAAAAAAAAATTACAAAAAATAAGAGTAAGTTATCTGAACATACACATTATGTTGATTCATGAATATCACTGTGGCATGCTATTTGACATTTACATGCGAACATTCGCTATGCTAGTTTTAGCTATT
+
BCCCBFFFFFDCGGGGGGGGGGHHHHHHGGHHHGHHHHHHHHHHHHHGGGHFGHGHGGGGHHHGGGGGGGHHHGHHHHGGGHFHFHGEHHHHH3@4344444B1/1>////-------.00::000-@-@::B=.0;0000;.-.009;0:0009;09000000090:0000000009000;9090090090000;90/./0.000009B000000:90000..---0000....00000;0;00/0;000
@M03495:530:000000000-LYBTV:1:1114:18516:7113 2:N:0:ACAGGAAA+TAGACAAT
ATATTTTGCCGTTGATAAACCAAAGCTCACATGCTGACAGATCGGAAGAGCGTCGTGTAGGGAAAGAGTGTATTGTCTAGTGTAAATTTCCGGGGGGGGCGGTTGCTTTAACAAAAAAAAATCTAAAATAAACCCACGAATGTAAGTGTAATAGACATACCTACAGGAACATCTAACTAATCCTAGCTATGCAACGACGCAAGACGATCAACACGTGCCGGCCACTACTCTATATCATTCTTACCTGTACC
+
CCCBCFFFFFBCGGGGGGGGGGHHHHHGHHHHGHHHHHHHHHHHGGGFHHHGFGEGEHHHGGHAGGGHG5GDBHHFFHGFG@@5444BBB4>/E?E-9---;---./;9///;FF..;9-9./:///9/:/;//...-9.9/////;//;////////9////;;//.:.//;;9///:///B////;/:9////-.---:--//.-.9./9/..:...9----.:9;//;/////://////////9/:/
@M03495:530:000000000-LYBTV:1:1114:25509:7128 2:N:0:ACAGGAAA+TAGACAAT
ATATTTTGCCGTTGATAAACCAGTCAGGAGTCCAAAGCTCACATGCTGACAGATCGGAAGAGCGTCGTGTAGGGAAAGAGTGTATTGTCTAGTGTTCAATATGGTGGGGTGTGGGGCATTTAAAAAAAAAAAACCACCATCTTTTACTCCGCTCGAAGTGACGCTCTATCATGTTCATCTCTAGAATCGTACCTGCCGTTCAGTCAGGACTTGCTCGCGTACCTTCACTGCAGTAGTCTATCCTGATGTGC
+
1AAAAFFFFFDAGGGGFGGFF0AB1BFGBBABFGHBGFGGHBCFGHBG1B11011GEC/ECHFEFEEAE/BGFFCGHFBF1BB@GHF2BFFD21222@2B222@21//////</////012B21B1>C/>A@-.>..<.0<=00<00=0/...---/.:0:0....900;0009;0;00909BB00;;.....90.:-9--//;///-/-//////--;-9--/://9;//;/9//;/////9;B///9//
@M03495:530:000000000-LYBTV:1:1114:5440:7149 2:N:0:ACAGGAAA+TAGACAAT
ATATTTTGCCGTTGATAAACCACCCTCCCTGTGGTCGTTATCTTGCTCCTTCTGTCGTCAACGAATTTACTAATTCCAAAGCTCACATGCTGACAGATCGGAAGAGCGTCGTGTAGGGAAAGAGTGTATTGTCTAGTGTTGATATAGAGGGCCTTGCCTTCATCACAAAAAAAAAATAAACCAGCTTGAACGCATCTGGTACCGCTGAAGCACACGGGTCTTTGGAAGCTCTGTCGTACGTGCTAATCTCC
+
AAAAAFFD@DD111FEGFG1FGF0ECHEFFFGHHFFEEEA/GB22F111BBAAFGFAFF/EGA/AGFFDGFHFGFGHB21>0BBGGHHHHD110FGFHCC>A/EHHFCE/>EEG01B/0B/0B0>1FFBGGF22BFF122?222@2221@////1111?1<1FB111<00>--<@-.000;/..;00/.00.9-.-090090;.-;-.000/;/.;--;9-//9///9-//9///---9;;9--9/;//9/
@M03495:530:000000000-LYBTV:1:1114:20359:7156 2:N:0:ACAGGAAA+TAGACAAT
ATATTTTGCCGTTGATAAACCAAAGCTCACATGCTGACAGATCGGAAGAGCGTCGTGTAGGGAAAGAGTGTATTGTCTAGTGTGAAGCTCGGGGGGGGGCGGGCTATTATAAAAAAAAAAAAAAAAAATCAATATCAAAAGAGAAATATCTTGAGTAAACAAGACTCAGAACCACACAAGTGCAACAGTACTCCGATACCGTCCGATACTAGATTCACACTGCACTGACAGCTGTTCTGCGCTCCACTGGC
+
CCCCCFFFFFCBGGGGGGGGGGHHHHHHHHHHHHHHHHHHHHHHGFGEGHHGEFGGGHHHHGHHHHHHHGHHHHHFGHHHH5534443331//>>----------.<00000:<BAFA><=;------.00<00000000/.//:0<0000000:000000.///000:0:/<.......<00000./0<:00<.9.--0....-..-900000000000/0<000/0000.00000:0<-<-..0/00/.
@M03495:530:000000000-LYBTV:1:1114:17311:7158 2:N:0:ACAGGAAA+TAGACAAT
ATATTTTGCCGTTGATAAACCAGCTAATCCTGAAAAAAAAATCAAAGCTAAAAACTACAATGCTAAGACCACGATGTGACTGCTATCAAAGTTAGATATATATGTAAATTATTCATCTGTCAAATCCTAGAATTATATCATACCTGCTCCAGCAATCACGACCTGTAATGGTTTAGTGGGTTGTTCACTGTTTCTGAAAAATGAAGATAGTTGTCCAGCTTCCAAAAAGTTTATTGTGTTTTCTAGTGGAG
+
AAAACFFBFFCBGGGGGGGGGGHHHHHHHHHCFHFHHGGGGHHHHHFHHHH5GHFHHHHHHHHHGFFHHHGHDGHGFHHHHHGHHHFHHEHHHHHHHHHHHHHHHHFHHHHHHHHHHHHHGHFHHHHGHHHHHHHHHHGHHHHHHHEFBGFHHFGGC@FD/CDGHHGHHHHHHHHHGHHHGGFGHHHHHHHHHHHHHBD<CFHHGHFFCGHHGFF:CGCFHHGHHGEAA:CFFGGGGB:FFGFFFBF;:0C
@M03495:530:000000000-LYBTV:1:1114:5227:7179 2:N:0:ACAGGAAA+TAGACAAT
ATATTTTGCCGTTGATAAACCAGTCAGGAGTCCAAAGCTCACATGCTGACAGATCGGAAGAGCGTCGTGTAGGGAAAGAGTGTATTGTCTAGTGGAGAACTCGGTGGGGGGCGGAGCCTTAAAAAAAAAAAAATAAAAAAGAAGAGAAGAGGTAGGGTGGATGCGAATTGAGGTCAAAAAAAATGTGTAGAGAAGATGAGAGTGACACAACGGGAGTGTCTAGTACAGGAGCAAGGTACATCTAAGCGACT
+
BCCCCFFFFFBAEGGGGGGGGGHHHHHHHGHHHHHHHHHHHHHHHGHHGHHHHHFGGGGGHHHGEGFGG?GHHGHHHHHHHHHHHHG@GGHHDF131313331?11?///-:-?---./099090:@B--9@B.:B000-.9./0./0/0..000..9.-.00/-.--.000///0000;---;0000000000/0000000:00000/.9--..-..9000000090/..../;.0000:00000/-.--
@M03495:530:000000000-LYBTV:1:1114:14473:7221 2:N:0:ACAGGAAA+TAGACAAT
ATATTTTGCCGTTGATAAACCAGGACTCAGGCTGGACCAAAGCTCACATGCTGACAGATCGGAAGAGCGTCGTGTAGGGAAAGAGTGTATTGTCTAGTGTAGATCTCGGTGGTCGCGGGGTCGTTTAAAAAAAAAAAAAAAAAAAAAATGAAGAGAGGAACACTAATGTCTGTACTATTAAATAGGAAAGTGCAAGAAGGTCATATGAAGAATTATAGCTGTTATACTAACGTGTGCTGTAGTCTAACCAG
+
CCCDEFFFFFDDGGGGGGGGGGHGHHHHHHHHHHGHHHHHHHHHHHHHHHHHHHHHHHHHHGGGGFHHGEEGGGHHHHGHHHHHHHHHHHHHFGHHGHB4B3B4B4?CA//E/3//////>//>///=11><C---<--<-<<--9-<.01111.<..././/:/011111:1111<111<1110001/.111110///.01011111<11<0<1111110101:11111:././.111111111<10.0.
@M03495:530:000000000-LYBTV:1:1114:5763:7283 2:N:0:ACAGGAAA+TAGACAAT
ATATTTTGCCGTTGATAAACCCGGACTCAGGCTGGACCAAAGCTCACATGCTGACAGATCGGAAGAGCGTCGTGTAGGGAAAGAGTGTATTGTCTAGTATAATTCTTTGTATTCCACCTAACTATTAGAAATACTAAGCAAGATTTTCTTCATGAAATATATTATTTACCTGATCATCCAGAATTAAGAAAGATAAAAGCCGATCTCCAGTAAAACAGAAAGGCATTTAATCTTTACTATGTGGTTTAGAA
+
1>>AADF3B1DACEABGGF1B00000AAFG000BAGAF/GHB0FFBG1GF11D10ABF11AA/F/B00E//>/EGFG1/0BFA001112B@@BB222>22B222>2211>22222B10<11011BB>212B11<222<01F0CB12>GF12F22>>FD1GFF11@?1FGGD10<?FGF1<1GB1<G111<0<0>DB0<<..<---.000/0;00;0.//://..=00;BC900;900000;00999.9B00
@M03495:530:000000000-LYBTV:1:1114:16085:7314 2:N:0:ACAGGAAA+TAGACAAT
ATATTTTGCCGTTGATAAACCAGTCTCCAAAGCTCATATGCTGACAGATCGGCCGAGCGTCGTGCAGGGGAAGAGTGCATTGCCTAGTGGTCTACAAGGGGTGACGGGGGGCGGGAAGGGAAAGAGTAGCAAATCATGTGTTATAGGCAGAGCGGCGGGTAGGCAGCTAGATACGAGACAGGGAAGCGCAAGTGAACGTCATAATAATGGAGACAGTCGAGCGTGTCGTAGAGCGTCAAGACATGTACGAG
+
>A>A1@3311>1111FF311B0GH1GHH1F1B0111112DE211A1101BG///A//A//A>>///D>/////0B111@2B@11110B@0@1211111/?>/</1/>///--9--9---;--9-/-//9/9/9/99///;/9/9/////---/-9--------//--99/;///;-------------;---//999-----////////;-/9--/:-----9-;:--9--//--;--9/-///;//---
@M03495:530:000000000-LYBTV:1:1114:23141:7317 2:N:0:ACAGGAAA+TAGACAAT
ATATTTTGCCGTTGATAAACCACCCTCCAAAGCTCACATGCTGACAGATCGGAAGAGCGTCGTGTAGGGAAAGAGTGTATTGTCTAGTGTAGAGACTGACGGGCGGGCGGCTAGTAAAAAAAAAATAAAAAAAGCGCTATCTCTACTTAGGTCATTTTTTTCACTTCTGTATCCCTTGCAGGTATATCAACTACTAGTCTCATTTCTGTGCTCCAACGACCGTACCTCATCCAATTCTCACTGCTACCCGA
+
ABAABFFFFFBA?EGGGGGGGFGFDGHGHFEFHFFHHHGGHGHGHGGHHHHCAFEAGBEEFEEEBFFGGGAHAB?BFF4EGGBF4GBGB44B43423333?>//><///<--..<0<00<<A@?:.0;000-:...-.;./000/;B/////;9B////--:////;/////;/9//.///9.//;B///;://9//9/9/////;//////////;..---;;..9/9//;/9;:9//////9///;..;
@M03495:530:000000000-LYBTV:1:1114:24633:7363 2:N:0:ACAGGAAA+TAGACAAT
ATATTTTGCCGTTGATAAACCAGCTAATTCCAAAGCTCACATGCTGACAGATCGGAAGAGCGTCGTGTAGGGAAAGAGTGTATTGTTTAGTGTTGTTTTGGGGGGAGGGTGTATCATTACAAAAAAAAAAAAAAACTGTTATCAACAATCCCCAACCCGGATCTGGAATGTCACACACGCATCACGCTCTTCTAGTCTCAGAGAGTCATTTCTACTCATCTCTACTACCACAGTACGCATTATAAGATCTT
+
AAB@AFFBFFDAE?GGGGGGGEDEGHHHHHHGHHGHHHFHFGHGHHDGFGFGHEFEFDFGHEGFEAEFGHGFHFHGFE5BFGGHBF42BFF3B4?21111>1/>-----.;-0000000<<0:..9-9--;-9-9.////99//;//.//./;..9..;--.-////9////////9.-;-9-//....;:BB//9//9////../////;9//////9/////////://.9///..9..;/////////
@M03495:530:000000000-LYBTV:1:1114:8949:7375 2:N:0:ACAGGAAA+TAGACAAT
ATATTTTGCCGTTGATAAACCAGCCTCCCTGTGGTCGTTATCTTGCTCCTTCTGTCGTCAACGAATTTACTAATTCCAAAGCTCACATGCTGACAGATCGGAAGAGCGTCGTGTAGGGAAAGAGTGTATTGTCTAGTGTAGATCTCGGGGGGCGCCGAGGCATTTAAAAAAAAAAAAAAAACAATTATAAGCGAGCAGATGTACAACTAAGACACGACAGCAGAGATTAAGGCTGTAATATTCTGAATACA
+
BCCCCFFFFFCCGGGGGGGGGGHHGHHHGHHHHGGHGGGHHHHHHHHHHHHHHHHHGGGHGHGGGHHHHHHHHHHHHHHHGHHHHHHHHHHHHHHHHHHGGGGGHHHGGGGEFHHHHGHFHHHGDGHFFGFBFHGFH3BD333?220//>/--;-9:----:0000;0:0--;:-9-----...00000000-.---//00000000000000//:----./././000:00:0:.000:0000000::;0
@M03495:530:000000000-LYBTV:1:1114:18642:7395 2:N:0:ACAGGAAA+TAGACAAT
ATATTTTGCCGTTGATAAACCAGGACTCAGGCGGACCAAAGCTCACATGCTGACAGATCGGAAGAGCGTCGTGTAGGGAAAGAGTGTATTGTCTAGTGTAGATATCGGTGGGGGGCGGGGGTTTAAAAAAAAAAAAAAAGAAACAAAAACGAATGACTGAAAGAGTAAACATACAGTAGAAAAGTGTAAAAGAATAGAACAACTCACTGCATATCGTAAGAACTAGCGATAGGATGTAACACGAAACCGTC
+
CCCCCFFFFFCCGGGGGGGGGGHGEHHHHHHHGGGGGHHHHHHHHHHHGHHHGHHHHHHHGGGGHHHGGGFEEGEHHGHHHHGHDGHHHHHGHGHGH?B?34444FF?/<///<--;---9--.000;B-DFA---;--.;.;//.....-:..0:0000::B//;0000900000000;00//009009;:..000900:/.000000000000./...00/;90/--.../000009009.-..-.-:9
@M03495:530:000000000-LYBTV:1:1114:17103:7401 2:N:0:ACAGGAAA+TAGACAAT
ATATTTTGCCGTTGATAAACCAAAGCTCACATGCTGACAGATCGGAAGAGCGTCGTGTAGGGAAAGAGTGTATTGTCTAGTGGAGATGTCGGTGGTTGCCGCTGGCTAAGAAAAAAAAAAAAACAAATACTCTAAAAATGAGGTGTAGCATCTAATCGCACAGATAATGCCCTAGAAAACTAACATCGCAATGAATGCAGCAGATAGACCTGAAGTTCTAAATCCGTGCACCGTGATAAGAGCGGACGAGT
+
AAAABFFFFFCCGGGGGGGGGGHHHHHHHFHGFHGHHHGHGHHHGGGGGHGGEEGGGHHGFGFFHFHHHDGHFHFDGFDFG51313B3BB1/>11111?3//////B333B33?BBC/B//AD.<.01<111111100.000/<<0000<000;<;0...--/:;000000:///000//00://00::...00;09000/../;//////////////;:////.....//-...////9//-:-----.
@M03495:530:000000000-LYBTV:1:1114:9882:7409 2:N:0:ACAGGAAA+TAGACAAT
ATATTTTGCCGTTGATAAACCAGTCAGGAGTCCAAAGCTCACATGCTGACAGATCGGAAGAGCGTCGTGTAGGGAAAGAGTGTATTGTCTAGTGTTGATCTCGGTGGGGGGCCGCGCATTAAAAAAAAAAAAAAAAAAAAACACACCTATACGGAGGACCTATATTACCATAAATCTATAACAGTAGAACCAGAGCCGATCACTCTTGGCTTAAAAGACCGTCTACTCAGATATCATACACAGTCTTCAAG
+
ABBCCFFFFFCCGGGGGGGGGGHHHHHHGGHHHHHHHHHHHHHHGHHHGGHHHHHHGFGFHHGGGGGGGFHFHGGGHHECGGHHGHH4FHHHFHB41444441?1?1///------9-..090009;9@;=B>--;-----......//:/:..9.-...9////9///://;///;;//;////:/B//...9./.---9://:////9;.///;/://-....////////;////////./://9//;
@M03495:530:000000000-LYBTV:1:1114:18321:7496 2:N:0:ACAGGAAA+TAGACAAT
ATATTTTGCCGTTGATAAACCAAAGCTCACATGCTGACAGATCGGAAGAGCGTCGTGTAGGGAAAGAGTGTATTGTCTAGTGTAGATCTCGGGGGTGGCCGGGTCATTTAAAAAAAAAAAAAAAAAAAAAGAAGAGAAAAATAGAAGCATGAGATAATGCAGACTGCGAGTAGAAGCAGAAGAGGCGACTCGTGTGTAGAGTGATCCGAGCCGATGGAGTCAGATATCGAAAGAATATAGATCACACAATC
+
BBCCCFFFFFCCGGGGGGGGGGHHHHHHHHHHHHHHHHHHHHHHGGGGHHHGGGGGGHHHHGHHHHHGGHHHEHHEGFHGHF55B444B4BF/>E///00<////02222?2DG@CFCCC-?<<-<-?B?.../0./0</<.0011100::001111:<1111.00/.<--<111100///:0..9<---9.:....1111111111..-=--9-9.//0/11111<<..:../.011<1111</0<..00
@M03495:530:000000000-LYBTV:1:1114:22772:7509 2:N:0:ACAGGAAA+TAGACAAT
ATATTTTGCCGTTGATAAACCACCCTCCCTGTGGTCGTTATCTTGCTCCTTCTGTCGTCAACGAATTTACTAATTCCAGAGCTCACATGCTGACAGATCGGAAGAGCGTCGTGTAGGGAAAGAGTGTATTGTCCAGTGTAGTTTTCGTGGGTGCGCGGAATCTTGTACGAAAAAAACCATTAGACTGGGCACTTCTCTTTTAAGTACGATGTAGTTACGCGTACGAACTCTCGTACTTTGTACTGCTCTCG
+
3AABBFFFFFDAEEEGGFGEGGFEGHFGGHHHHHAFFGFHHFHHHEFHCFFHHFGGGGGHGHCFGHHHHFHHGHHHHH5GFHHHHH3DHFHHHHG3?FHEFDC1FAGE>EGEECFGG/B??EFG3FDGHDHDD33FGCH33222>@/<F///////<><-.<000=00...<-:--:AG0;090000..././/0000000900;00.....90//9/..9----..-9///.;..:/9//;9;//////.
@M03495:530:000000000-LYBTV:1:1114:13226:7550 2:N:0:ACAGGAAA+TAGACAAT
ATATTTTGCCGTTGATAAACCACCCTCCCTGTGGTCGTTATCTTGCTCCTTCTGTCGTCAACGAATTTACTAATTCCAAAGCTCACATGCTGACAGATCGGAAGAGCGTCGTGTAGGGAAAGAGTGTATTGTCTAGTGTAGATTTCGGGGGTGGGGGTATGCTTAAAGAAAAAAAAAAAAAAAGAAAAATAGAATAGCATTGAGCATAAATAGAGAGATGACGACGCTACAGGCAGACCAATACTATATCA
+
CCCDCFFFFFCBGGGGGGGGGGGGGHHGGHHHHHGGGGGHHHHHHHHHHHHHHHHHGGGHGHGGGHHHHHHHHHHHHHHHGHHHHHHHHHHHHHHHGHHHGGGGHHHGGGGFDHHHHGHHEHCGGHHHHHHFHGHFHGD333222@=B/<A------<.000<00000<</CF-<--<-<---.../:..0:0000<<0<0000000000000000<90000..--<9<-00/.<..../.0000000<00
@M03495:530:000000000-LYBTV:1:1114:25125:7570 2:N:0:ACAGGAAA+TAGACAAT
ATATTTTGCCGTTGATAAACCAGTCACAACCACTTCTTGCCCTCCAAAGCTCACATGCTGACAGATCGGAAGAGCGTCGTGTAGGGAAAGAGGTATTGTCTAGTGTAGATCTCGGGGGTCGCCGGATCATTAAAAAAAAAATAAAAAAAGACAGGATTGCGGGAATAATTAGACGATATGAACAAGTCAGGCGACGCCGGACGACATCAATATGGTGCGACTATTTCGAGCACACTGTACTACTGACTTCT
+
ABBABFFBFFCAGGGGGGGGGGHFHHHHHGGGGHGHHHHGHHHHGHHHGHHHHHGHGHHHHHHHHHHHGEFDHHHEGGGGGHHHGG?GHHGHH3FGHG4FFFFGD4?34444?BC/////<//>/</-01>1111<@-<-C.:0;00:-..///..00/0.9-;-/////////.-..-///9///:9////------------9-.:/;/9/////;:.---/////./:-././///9;//////////
@M03495:530:000000000-LYBTV:1:1114:8287:7584 2:N:0:ACAGGAAA+TAGACAAT
ATATTTTGCCGTTGATAAACCAAAGCTCACATGCTGACAGATCGGAAGAGCGTCGTGTAGGGAAAGAGTGTATTGTCTAGTGTAGATCTCGGGGGGCGGCGGGTCATTTAATAAAAAAAAAAAAAAAAAAAAAGAATATGGTGTAGACAGATGAATAGAAACATGATGGAGATATAAAGCAGTAGAACCTAAGAAGAGTCAAAATGAACTGAGTACAAGCGTACAATTATCACGGTGTAGACACAACACGA
+
CCCDCFFFFFCDGGGGGGGGGGHHHHHHHHHHHHGHHHHHHHGHGGGGHHHGGGGEEHHHHGHHHHHHEGHHHHHHHHHHHB553444BB1B>E?--<9-<--<-.111:B1<1<1B-@->----9------<..:0:11111<011:1::1111110111//<00110//0/<<11<<10/11<110./00<01/0:101:1:001111000111110..<.-.1111<<11.....01111/<....9<
@M03495:530:000000000-LYBTV:1:1114:26651:7598 2:N:0:ACAGGAAA+TAGACAAT
ATATTTTGCCGTTGATAAACCAGCTAATCCTGAAAAAAAAATCAAAGCTAAAAACTACAATGCTAAGACCACGATGTGACTGCTATCAAAGTTAGATATATATGTAAATTATTCATCTGTCAAATCCTAGAATTATATCATACCTGCTCCAGCAATCACGACCTGTAATGGTTTAGTGGGTTGTTCACTGTTTCTGAAAAATGAAGATAGTTGTCCAGCTTCCAAAAAGTTTATTGTGTTTTCTAGTGGAG
+
1AAAAFFFF1AAFCCGGFGGGGCCGFHHHGHHHGHHHCEEGHHCHFFHHHD11FEGHFF1FGHHHGGHGHGHCE/FHHFHHGFHHFGHHHGHDFFHHHHFFFHHHHGHEFHFBHFFHH1FGHHFHFHHGHFHHHEHHGGFHGHF1FGFFHEGFGGHHGF/<B@CHHHGHHGGHHHH=FFHGGGEHGGFHHGHHHHHHFFH<<BGGHCFFHFHHF;<0C:CGFFCG:.9.C0BBGFF099:F/0;0CF0.0C
@M03495:530:000000000-LYBTV:1:1114:22722:7623 2:N:0:ACAGGAAA+TAGACAAT
ATATTTTGCCGTTGATAAACCAGAGGACTCAGGCTGGACCAAAGCTCACATGCTGACAGATCGGAAGAGCGTCGTGTAGGGAAAGAGTGTATTGTCTAGTGTAAATACGAGGTGGGGGTCTACCTATTAAGAAACCACTACACAGACAGTACTCATGTTTGGCCGTTTACGACGGAATGAGGAGTTGAGCCCCGATTCTTCAACTGAGAGTAGCAAATCAGATGCGAGTCAAGTGACGCGCAGTAATGTAG
+
AAAAAFFFFFBAEGGGGGGGGGEHHGHHGHGGFHCCEHHHHGHHHGHHGHGHEABFFGHHHH1EE1FHHGE1?EEEGBGF1BGEGHF4BGGHFF44BFFB3B444?4?//?//?//////23?22222>2222220</1?01010??001>>111111110.11-<.<.=.<.--..:000/0.//09/0/..9--;0;90;000/090//000///////////9.--.//9////..----9/9///;/
@M03495:530:000000000-LYBTV:1:1114:16085:7630 2:N:0:ACAGGAAA+TAGACAAT
ATATTTTGCCGTTGATAAACCAGAACCATCCAAAGCTCACATGCTGACAGATCGGAAGAGCGTCGTGTAGGGAAAGAGTGTATTGTCTAGTGGAGGGCTCGGTGGGGGGCGGTGCATTAAAAAAAAAAAAAAAGAAAACAAGAATATAGGCATGAGCCAATATCACAATAGCGGAGCACGACAGAATCTGAATACATGTAGCACCTGATGCAATAGAGAGCGGAACAGTATGTAGCGCAGAGTTAATGAGG
+
ABABCFFFFFCCGGGGGGGGGGHHHGHHHHHHHHHHHHHHHHHGHHGHHGGFFFFEFGHHHGGGFEFGHHHGGGHHHHHFFGHFHHHHHHHF1311/?11/>??////--9---9009000009-@=BF---:.999;/;;//:000000000.000://00009:090000-----..-.---/9000000000;099;000:.//90000000:000..-----//00900;00-----900000000/
@M03495:530:000000000-LYBTV:1:1114:22057:7661 2:N:0:ACAGGAAA+TAGACAAT
ATATTTTGCCGTTGATAAACCAGCTAATCCTGAAAAAAAAATCAAAGCTAAAAACTACAATGCTAAGACCACGATGTGACTGCTATCAAAGTTAGATATATATGTAAATTATTCATCTGTCAAATCCTAGAATTATATCATACCTGCTCCAGCAATCACGACCTGTAATGGTTTAGTGGGTTGTTCACTGTTTCTGAAAAATGAAGATAGTTGTCCAGCTTCCAAAAAGTTTATTGTGTTTTCTAGTGGAG
+
ABBBBFFFFFDBGGGGGGGGGGHGHHHHHHHHHGBHHCFGGHHHHHFGHHHGHEGHHGGFHFHHHFHHHCFGE0GFHHHHHHHFHHHFHHGHHHHGHHHHHHHHHHGHHHHHHHHHHHHHHG?FHGHGHHHHHHFHHHFFGHHHHHFB?GGHHHHHHHFFGGGGHFHHHHFFHGCF>DHEDFCAGGHHHGHHHHHHHGFH.CHBGHHHHHFHHH0:CGCCGFFFG0.9;FFFBFGGFBCGBF09CB;CFFE
@M03495:530:000000000-LYBTV:1:1114:14264:7662 2:N:0:ACAGGAAA+TAGACAAT
ATATTTTGCCGTTGATAAACCAAAGCTCACATGCTGACAGATCGGAAGAGCGTCGTGTAGGGAAAGAGTGTATTGTCTAGTGGAAAGAAAAGAGTGCGTCGAGTCAAGATAATAAAAAATTAAATAAGGACGGTAGATTGCACTTACTATCCGACTGGCATAAAGTACCCTGAGACGATCCGCCGTTTAGAAAAGCTCTGGAGGATGGCGAACGAGCATGAACGAGTCGAGCGTCGCACTCCGGTATCTGC
+
>AA?AFFFBD@>AEEGBDGGFGHDHCFHHFFFBCAFHH3GCGCH2AEEHCFE1A0AEF2AF1GCAA3F@@DE5DG@FG5F@51B331B1?231BB34/?>//>?0343?BE44?43B3>011?F22?11B0////?1@2<BDF111?1111?//<-...01<11>><100<//<0C.-....:.:A./;;00;//.900000.9;:9./9:---;.--9/999.9.:9-.-.-.:--9;9/..-;-.///9
@M03495:530:000000000-LYBTV:1:1114:9042:7664 2:N:0:ACAGGAAA+TAGACAAT
ATATTTTGCCGTTGATAAACCACCCTCCCTGTGGTCGTTATCTTGCTCCTTCTGTCGTCAACGAATTTACTAATTCCAAAGCTCACATGCTGACAGATCGGAAGAGCGTCGTGTAGGGAAAGAGTGTATTGTCTAGTGTAGATCACGGTGGTGGGCGGGTCATTAAAAAAAAAAAAAAGAAAAATTAAAAGAGAGTGTGACGAAGTATCAGAAATGAGATTAAGAACATGGATATACGTGACTAACGATAA
+
CCDDDFFFFFEEGGGGGGGGGGGGGHHGGHHHHHGHGGGHHGHHHHHHHHHHHEHHGGGHDHGGGHHHHHHHFHHHHHHHHHHHHHHHHHHHHHGHHHHHGGGGHHHGGGGGGHHHHGGHAHFGFFGGHEFDGFFBFD33?32222?//??//<//<--<-.11:111C--<-99@--...//..00111:.//.011111..-..11<11010111111111111//10/0:1111<0/..:100.....
@M03495:530:000000000-LYBTV:1:1114:7039:7665 2:N:0:ACAGGAAA+TAGACAAT
ATATTTTGCCGTTGATAAACCACACTTCTTGCCCTCCAAAGCTCACATGCTGACAGATCGGAAGAGCGTCGTGTAGGGAAAGAGTGTATTGTCTAGTGTAAATATTGGTGGTGGCCGGGCTAGTAAAAAAAAAAAAAAAACTTTGTGCGTACTCAGAGTAACCAGGTAGCTCAACAGATCAAATGATAACCATCAAAACTTCACACGACGATAAAACTGCAGCACACGATCAATGTCAACACACTAATACC
+
ABBBBFFFFFBBCFCGGGGGGGGHGHHGHHGHHHHHGHFHHGHHGGHHFHHHHHHHHHGGG?FGGHHGG1>>EFEGHGHFHHFGDGGHFHFGFGBFHB444444@44331////00/////00BB3BF2><<<</<-<<-.00000/0.::-:000000;000:../00/0;00/0//0/00:0009000990////:./////:/----9...///;/;///;...--.../////;:/;.9.//://9/
@M03495:530:000000000-LYBTV:1:1114:24524:7711 2:N:0:ACAGGAAA+TAGACAAT
ATATTTTGCCGTTGATAAACCAGCTAATCCTGAAAAAAAAATCAAAGCTAAAAACTACAATGCTAAGACCACGATGTGACTGCTATCAAAGTTAGATATATATGTAAATTATTCATCTGTCAAATCCTAGAATTATATCATACCTGCTCCAGCAATCACGACCTGTAATGGTTTAGTGGGTTGTTCACTGTTTCTGAAAAATGAAGATAGTTGTCCAGCTTCCAAAAAGTTTCTTGTGTTTTCTAGTGTAG
+
1AAAAFDBFFDAEEAG3FF1CCAEFFFGDGHF11AF00EEEHHCHFGGHHGF11EBGFCFEHHHFBGHFFF>E@GEGFB2FFFGFFHEEFHHHEGHEDHED@B2BGHHDGGFHEHFHGHGHHFHFFCGFDFDFFBF2GGHHE>CFHECBGHFC001@FCBCCCAHHHFDGF1F0GG1DFHC.@AEHEFBHFGFHGGFF0=<CGGF00CCCGB0CHHHHCFCG/C00;.;;;;090000CBCCF09B;;00;
@M03495:530:000000000-LYBTV:1:1114:6736:7744 2:N:0:ACAGGAAA+TAGACAAT
ATATTTTGCCGTTGATAAACCACCCTCTTGCCCTCCAAAGCTCACATGCTGACAGATCGGAAGAGCGTCGTGTAGGGAAAGAGTGTATTGTCTAGTGTAGATTTCGGTGGTGGCCGGAATATTTAAAAAAAAAAAAAAAAAAAAAAAGAAGCGCCTAGGGAGATTCGCAACAGAAGAACCAAGCAAAACATCAAGAATCGTAGCAGTAGTGTTAAGGTCAATAAACACAAGTGAAAAGAGTGTGCTGCATG
+
AAABCFFFFFCAGGGGGGGGGGGGGHHHHHHHHHHGHHGHHHHHHHHHHHHHHEGGHGHGGGGFGHGGGEGGGHHHGFGHHHHHHHHHEH4FFGFH3@B34B4F42//?A/?/00/////23333?3B2/<B//---<----;@---9../0---..;/.:../00...9-9//00://.....;/:/;.00;;B0900.....9:;000/0000009009000000....000000/9;00009000/00
@M03495:530:000000000-LYBTV:1:1114:17100:7751 2:N:0:ACAGGAAA+TAGACAAT
ATATTTTGCCGTTGATAAACCAGAGGACTCAGGCTGGACCAAAGCTCACATGCTGACAGATCGGAAGAGCGTCGTGTAGGGAAAGAGTGTATTGTCTAGTGAAGAAATCGGTGGGTGGCGGAGGTTTTAAAAAAAAAAAAAACATGATAAATAAACAACGCCCTGTAATGGTTTAGTGGGTTGTTAAAAGTTTATGACAAATGAAGGCAGTTACAAAGCATCAATAAAGTTTATTCAGTAGTATCGTGTCG
+
CCCCCFFFFFCCGGGGGGGGGGHHHGHHHHHHHHHHGHHHHHEHGFGHHHHHHHHFHHHHGHHGGGGFHHGEGGGGHHHHGBGHHHGFHHHHHG4BDGFEF44433343///>?////0//<///@2/11==?/A-<<-A-;..<00;00:::0000..---;-.0:0;00;0.:000..9;-..0000000:0:000;0:00000;...;:00000;/0::000000000000;00000000;0./;./.
@M03495:530:000000000-LYBTV:1:1114:10555:7754 2:N:0:ACAGGAAA+TAGACAAT
ATATTTTGCCGTTGATAAACCACCCTCCCTGTGGTCGTTATCTTGCTCCTTCTGTCGTCAACGAATTTACTAATTCCAAAGCTCACATGCTGACAGATCGGAAGAGCGTCGTGTAGGGAAAGAGTGTATTGTCTAGTGTAGAGGTCGGGGGTCGGCGGGTTATTTAAAAAAAAAAAAAAGAAGAAAAGAAAGAAGGTAAGGGAAATAAGAGGCACACACGACTGTGCAGCTAAGAGACGTGATGAGTCAAA
+
BCCCCFFFFFCDGGGGGGGGGGGGGHHGGHHHGHHHGGGHHHGHHGHHHHHHHHHHGGGHGHGGGHHHHHHHHHHHHHHHHHHHHHHHHHHHHHHHHHGFGGGGGHHGGGGEFHGHHGHHHHGHGHHGHHHBFGHHH?3B3322@2<///>-.----:--..0000<0<:BF-<=@---.<./0////9./0/</.<0000.9..000000....::..---.<00000:/:00<0//..../000:0000
@M03495:530:000000000-LYBTV:1:1114:25710:7771 2:N:0:ACAGGAAA+TAGACAAT
ATATTTTGCCGTTGATAAACCAGGACTCAGGCTGGACCAAAGCTCACATGCTGACAGATCGGAAGAGCGTCGTGTAGGGAAAGAGTGTATTGTCTAGTGTAGAGCTCGGGGGGGGCCGCGTCATTAAAAAAAAACAAAAAAACTCCAGATGTAGAGGAGCTAGCCAGCCTGTATGGAAATCCTTCGTTGTAGTCGAGGTTGTAACAGCCAGTCTAGCACATAGTGCACGAGGTGTTGTTCATAGAATCACC
+
BBBBBFFFFFBBGGGGGGGGGGHGCHHHGGHHGHGGHHHHHHHHHHHFHHFEFHHHHFHCGGGGGFGHGAE@>E??FHGFHHHHHHGGFHFF4@4BGHF4434343B///>@----------9.;///:/-;;A.....:-;.////////9////...../:;//..9..////9////////9A./../;9/..--...;9:/;/....9///////.//99;///..9-;.;..;./;/;////://.
@M03495:530:000000000-LYBTV:1:1114:22815:7792 2:N:0:ACAGGAAA+TAGACAAT
ATATTTTGCCGTTGATAAACCAGGACTCATGCTGGACCAAAGCTCACATGCTGACAGATCGGAAGAGCGTCGTGTAGGGAAAGAGTGTATTGTCTAGTGTATATCTCGGCGGTCGCCGGCTCCTTATAAAAAAAAAAAAAAAGCTATTCAACTCAAGTATACTACTTCGCACTCAGACTTGGATTCGTGTTCATAACTTAGCAGAGCGTCTGACCTCCTAGCTTCCACTGTATTTACCCTCAATACAGATG
+
BBBBBFFFFFBBGGFGGGGGGGHDHHHHHHHHHHHHHHHHHHGHHHHHHHHHGFHHHFGHHGGGGFGGGEEE>EGGHHGGHHHFHHGHHHHHHHHFHH34@44B4B41////<////>/////11111<?F1>---C-----..000000;0;00/:00000000;;0..9--9///;/////9//./;..///////9///;9/./-..:./////../////////9//9//9/////..9B///////
@M03495:530:000000000-LYBTV:1:1114:21610:7795 2:N:0:ACAGGAAA+TAGACAAT
ATATTTTGCCGTTGAAAACCAGCTAATCCTGAAAAAAAAATCAAAGCTAAAAACTACAATGCTAAGACCACGATGTGACTGCTATCAAAGTTAGATATATATGTAAATTATTCATCTGTCAAATCCTAGAATTATATCATACCTGCTCCAGCAATCACGACCTGTAATGGTTTAGTGGGTTGTTCACTGTTTCTGAAAAATGAAGATAGTTGTCCAGCTTCCAAAAAGTTTATTGTGTTTTCTAGTGGAGG
+
ABACCFFFFFCCGGGGGGGGGGHHHHHHHHGHHGHHGGGGHGHHHHHHHHHHHGHHHHHHGHHHGHHGHHHGFHGHHHHHGHHHHHHGHHHGHEHHHHHHGHHGHHHGHHHHHHHHGHFGHGHHHHHHHFHHHHHHHHHHHGHHHGHHHHGEHHHGHHGGGGGFDDFHHHHHHHHHHHGGGGGHHHHHHHHHHHHHHHH.CHBGFGFFGFFHHGCHCBHHHHHHFG.AFFBBFGGGGGFGGFGGFGGFFED
@M03495:530:000000000-LYBTV:1:1114:19875:7805 2:N:0:ACAGGAAA+TAGACAAT
ATATTTTGCCGTTGATAAACCAGCTAATCCTGAAATAAAAATCAAAGCTAAAAACTACAATGCTAAGACCACGATGTGACTGCTATCAAAGTTAGATATATATGTAAATTATTCATCTGTCAAATCCTAGAATTATATCATACCTGCTCCAGCAATCACGACCTGTAATGGTTTAGTGGGTTGTTCACTGTTTCTGAAAAATGAAGATAGTTGTCCAGCTTCCAAAAAGTTTATTGTGTTTTCTAGTGGAG
+
AAAAAFBD1DA>AE1E3DG11AACFDHC13FE1CG2FG1FDFGF1G1GE1AGHF/BDF1FHDAFGEEHG0BG/EHEGBFDAGFFHFFHB1E1D22@2GDGBGHGHFDFHHHF2EBGFHGFFHHBHGFHFFH1>F>FGGBFFE1>>>F1BGGB0EHH11B<B<C/0FGHHBFGF<GFH10?CF@<F11FGFDFHE1<=<<10<<F111>=1>D0D00<C/<0=<0<=<.::0;CGE0;0:/;/0:00:;.99
@M03495:530:000000000-LYBTV:1:1114:26690:7816 2:N:0:ACAGGAAA+TAGACAAT
ATATTTTGCCGTTGATAAACCAGTCAGGAGTCCAAAGCTCACATGCTGACAGATCGGAAGAGCGTCGTGTAGGGAAAGAGTGTATTGACCAGTGGAAAATATGGCGAGGTCGCGAACTCTTAATTAAAAAACTCAATACACTAATGTTCTTAATTCGACGCTAGTAAGAAGAAAGTCCGATGAAGCTCTCACACGGTACGCTGGGCCTCAACATTCAGTCTCTTATATCTACGCGGGCACGTTGTCATGAA
+
>>>>>DDFFFDBGGEGGBGGGGGBFDHFHGHHFHCFHHFCGEFBFFGGFGECCGHEEE11FCGAEAEEEGFHEF3FGHFB4DBG4@44@3B13@3B@314B4431///>/0///////1B11@22>1D1<>/11??1?1?1?0111111>11>1=1.1.--<<.<00000<//;/0;;.;::00000900000/--...:...-.;..=/BF////;/////;9/;//9/;9.------9.;...;////9
@M03495:530:000000000-LYBTV:1:1114:23594:7820 2:N:0:ACAGGAAA+TAGACAAT
ATATTTTGCCGTTGATAAACCAGCTAATCCTGAAAAAAAAATCAAAGCTAAAAACTACAATGCTAAGACCACGATGTGACTGCTATCAAAGTTAGATATATATGTAAATTATTCATCTGTCAAATCCTAGAATTATATCATACCTGCTCCAGCAATCACGACCTGTAATGGTTTAGTGGGTTGTTCACTGTTTCTGAAAAATGAAGATAGTTGTCCAGCTTCCAAAAAGTTTATTGTGTTTTCTAGTGGAG
+
ABABBFFFFFCAEGGGGGGGGGHHHHGHHHGHHHHGHGGGGHHHHGHHHHHFHHGHHHHHHHGHHGHHHHHHGGHGHFGHHFFHHHHHHHHHHHHHHHHHHHHHHHHHHHHHHHHHHHHHHHHHHHHHHHHHHHHHHHHHGHHHGHGHHHHGHHHHHFHGGGGCGHHGHHHHGHHHGHHGGGCGHHHHHHGFHHHHHHHFHHHHBGCGHHGEGCGGCG/CFFFFHGHEFBCBFGGGGGFBBFFFFFGF.;A
@M03495:530:000000000-LYBTV:1:1114:15223:7851 2:N:0:ACAGGAAA+TAGACAAT
ATATTTTGCCGTTGATAAACCAGTCAGGAGTCCAAAGCTCACATGCTGACAGATCGGAAGAGCGTCGTGTAGGGAAAGAGTGTATTGTCTAGTGTAAAAATCGGGGGTCGGCGGGTGATTAAAAAAAAAAAAACAGAATATAATCACATCGTGCTAGTTAGATACTCAAAACAAAATGAGCTAGTAAAATCCAGCACCTGAACACGTACGAACAAAAATATGATACACACGAACAATACAGTCACAGCACA
+
CCCCCFFFFFCBGGGGGGGGGGGHHHHHHGHHHHHHHHHHHHHHHHHDHHFFFGGGGGGGHHHGGGGEGEGHHGGHHH3GGHHGHGHGFFHHDF444B4313?E/>/>/<////--<.=D0000<-@--:;-:..:900000000;00:0.....0;00000090:00000.....000000900000;00000//..;//:00/../.-..--/....0000;000009--.--;000000:0090././
@M03495:530:000000000-LYBTV:1:1114:10385:7857 2:N:0:ACAGGAAA+TAGACAAT
ATATTTTGCCGTTGATAAACCACCCTCCCTGTGGTCGTTATCTTGCTCCTTCTGTCGTCAACGAATTTACTAATTCCAAAGCTCACATGCTGACAGATCGGAAGAGCGTCGTGTAGGGAAAGAGTGTATTGTCTAGTGTAGATCTCGGTGGTGGCCGGGTCATTAAAAAAAAAAAAAAAAAAAATGACTATACATGACGTCGAGTAACAGATCTACATATACATCAGTGCAATGGGATGATGTAAGATAGA
+
BBBCCFFFFFDCGGGGGGGGGGGGGHHGGHHGHHGHGGGHHHHHHHHHHHHHHHHHGGGHGHGGGHHHHHHHHHHHHHHHHHHHHHHHHHHHHHHHGGGHGGGGHGHCFGGEE?FGHGHHGHBFGHHHFHHFGHHHHFBDF322FBFFA?E<//00<>><A0>D1<F1<A@@-;::?---9-:9.00000:00:;000.;.:--:.0000/00000000000:;:000:00;00:.:0.000000000000
@M03495:530:000000000-LYBTV:1:1114:18605:7899 2:N:0:ACAGGAAA+TAGACAAT
ATATTTTGCCGTTGATAAACCAGCTAATCCTGAAAAAAAAATCAAAGCTAAAAACTACAATGCTAAGACCACGATGTGACTGCTATCAAAGTTAGATATATATGTAAATTATTCATCTGTCAAATCCTAGAATTATATTATACCTGCTCCAGCAATCACGACCTGTAATGGTTTAGTGGGTTGTTCACTGTTTCTGAAAATTGAAGATAGTTGTCCAGCTTCCAAAATGTTTATTGTGTTTACTAGTGGCG
+
AAAAAF3DFFDA?11BAGGAAFGHFHFGDGGHDGF100/E/CFDG11BGDDF11B1BF1FF1FGDDEGG0B>E@GAHFHF21FGHECFGG1GG@21@DE2FHHHHHH2>EGHFFDD22FG>>GHF<FHHEGFFHFBGH2FGB22>F01BFHFFGBGF11?<///0??1@11?1F1?1=<CG.<CGHGG0DD0D0000<<D0<DG=<DCF:GCBHB00:/;CCGBB0C0;C000;CF00;9;00;FB;BA.;
@M03495:530:000000000-LYBTV:1:1114:5738:7904 2:N:0:ACAGGAAA+TAGACAAT
ATATTTTGCCGTTGATAAACCACCCTCCCTGTGGTCGTTATCTTGCTCCTTCTGTCGTCAACGAATTTACTAATTCCAAAGCTCACATGCTGACAGATCGGAAGAGCGTCGTGTAGGGAAAGAGTGTATTGTCTAGTGTAGAAAACAGTGGGTGGGGCGAATTTTAAAAAAAACAAAAAAATGATGAATTATGCTTGATGTGACAATATAATAGTGATTAACATGAAAGCGATGGACAGAAGTGTATAAAG
+
BBABBFFFFFBBGGGDGGGGGGGAEHHGGHHFHFGGEGGHHHGHGFHHFGHH35GHFGGHFHGGGHHHFAGHHHHHHHGHFBFHHHHHGFHHGHHHFHFHGGGGHHBEGDEEGCGHHGFHEHBF3BBFHHH3B3?DG3B3332222/22@FC</////----<00000=CD-:..;.9.--.00000000;000000.///;///99//9//////9////////;/;//...;9;//9///:/:9/9//;
@M03495:530:000000000-LYBTV:1:1114:4121:7929 2:N:0:ACAGAAAA+TAGACAAT
ATATTTTGCCGTTGATAAACCAGCCTCCCTGTGGTCGTTATCTTGCTCCTTCTGTCGTCAACGAATTTACTAATTCCAAAGCTCACATGCTGACAGATCGGAAGAGCGTCGTGTAGGGAAAGAGTGTATTGTCTAGTGTAGAGCGCGGTGGGGGGCGCATCATGAAATAAAAACAATAAATGGCAAGAGTCTCACGGACGGCGTAGACGTAGCGAGCAACCAACCGTAGTGTAACGTAGCTATAGGTGTCG
+
3ABBBFFFFFCCGGGGGGGGGGGHFHHHGHGHHHBGFEECFHHHHHHHHHHHHHHHGGGHGHEGFAGHHEFGHHHHGHHHFHHGCEFHHHH44FEHFGGHDGEFHHHGGGGEGHHHHGCGHFFGEFFGHHHBFGHFDD3B3333/>>/<///-<--;-9.-;;///;//9BFB..9//////////././/////..-9------;./..;..---;:/....9.-.9..////:./...//////////.
@M03495:530:000000000-LYBTV:1:1114:14837:7933 2:N:0:ACAGGAAA+TAGACAAT
ATATTTTGCCGTTGATAAACCAGCTAATCCTGAAAAAAAAATCAAAGCTAAAAACTACAATGCTAAGACCACGATGTGACTGCTATCAAAGTTAGATATATATGTAAATTATTCATCTGTCAAATCCTAGAATTATATCATACCTGCTCCAGCAATCACGACCTGTAATGGTTTAGTGGGTTGTTCACTGTTTCTGAAAAATGAAGATAGTTGTCCAGCTTCCAAAAAGTTTATTGTGTTTTCTAGTGGAG
+
AABBCFFFFFCCGGGGGGGGGGHHHFHHHHHGHHHHHGGGGHHHGHHGHHHGHGGHHHHHHHHHHGHHHHHHGGHGHHHHHHFHHGFHFHHHHHHHHHHHHHHHHFHHHHHHHHGHFHFHHHHHHHHHHHGHHHHHHHHHHHHGHHHGHFHHHGCGHCGDGGFFHHHHGHFGHHHHDHHEGGCEHHHHHHHHGHEDF0GHHFHH0CCCHHHGHGH0GGGFHHFGG0..9:CFFGFFCBF/CGGFBF0;:99
@M03495:530:000000000-LYBTV:1:1114:24296:7936 2:N:0:ACAGGAAA+TAGACAAT
ATATTTTGCCGTTGATAAACCAGAACCATCCAAAGCTCACATGCTGACAGATCGGAAGAGCGTCGTGTAGGGAAAGAGTGTATTGTCTAGTGTAGATCTCGGTGGTGGCTGCTGCATTTAAAAAAAAAAAAAACTAAATCTAAGTGAAACGCATTCATTCAAGATCCATCATACTCTATACATCTTTGTATTCATCTGTCATACTATTCATGCACGACGTACATCTGTCTTCGACTAACTCGTCAGAATAC
+
ABBBCFFFFFCCGGGGGGGGGGHHHHHHHHHHHHHHHHFHHGHHHHFGHHCGHHGGGDHHHGEFFEEGGHGGFHFHHH5FGHHHHGDGGGH3B4B44444B1>?11//00//3333?444434B/<<BD///-<11111>1110<=D000.<-.<0=00000;0::0000:0;00<00:00;B000000;0000;0000;000;000900C00:0..99;..;//;/9////....-//9/.;...//://
@M03495:530:000000000-LYBTV:1:1114:6301:7963 2:N:0:ACAGGAAA+TAGACAAT
ATATTTTGCCGTTGATAAACCAAAGCTCACATGCTGACAGATCGGAAGAGCGTCGTGTAGGGAAAGAGTGTATTGGCTAGTGTGAAGATCGGGGGTGGGCCTAACAATTTTAAAAAAAAAAAGAATTATGAAATTGACTTGTACTAGTCATTACAGCACGAGTAGGTACTTGTGGCCGCACATGCGAAACATACATAATCCACTGCGGGACCAAAATTGGAAGAAATAATATGGATCATTGAGATGAAATG
+
ABBBBFFFFFBAEGGGGGBDGGHGHFEGHGHFFHFFGHBGGHHFGFGGHFFGGCEEEHHHFGG1GCGH55DD@@@3BFGFG3B344433B11//>///////222222>222?222/</>@?...<000000<000000;0;00000;00<000000/.-;-..009009;00;.;.-9-;-/9/..-9-/99;///:B//////;.-9--9....////;//9///9/////////.////9./////9/
@M03495:530:000000000-LYBTV:1:1114:10438:7969 2:N:0:ACAGGAAA+TAGACAAT
ATATTTTGCCGTTGATAAACCAGCTAATCCTGAAAAAAAAATCAAAGCTAAAAACTACAATGCTAAGACCACGATGTGACTGCTATCAAAGTTAGATATATATGTAAATTATTCATCTGTCAAATCCTAGAATTATATCATACCTGCTCCAGCAATCACGACCTGTAATGGTTTAGTGGGTTGTTCACTGTTTCTGAAAAATGAAGATAGTTGTCCAGCTTCCAAAAAGTTTATTGTGTTTTCTAGTGGAG
+
BBBBBFFFFFBBGGGGGGFGGGHHHHHGHHHHGHHHHGGGGHHHGHHHHGGFHHGHHHHHGHHHHHHHHHHHGGHGHHHHHHGHGHHHHHHHHHHHHHHHHHHHHHHHHHHHHHHHHHHHHHHHHHHHHHHHHHHHHGHHHHFGHHHHHHHHHHFHHFGDGGGGHHHFGHHFHHFGFDHFEGGGHHHGHHHHHHHHHHHHHHHEHGHHHHHHGHHFGGCGHHGGHGC.9;CFFGGGGB;FGGFGFFFFFFE
@M03495:530:000000000-LYBTV:1:1114:15646:7985 2:N:0:ACAGGAAA+TAGACAAT
ATATTTTGCCGTTGATAAACCAGCTAATCCTGAAAAAAAAATCAAAGCTAAAAACTAAAATGCTAAGACCACGATGTGACTGCTATCAAAGTTAGATATATATGTAAATTATTCATCTGTCAAATCCTAGAATTATATCATACCTGCTCCAGCAATCACGACCTGTAATGGTTTAGTGGGTTGTTCACTGTTTCTGAAAAATGAAGATAGTTGTCCAGCTTCCAAAAAGTTTATTGTGTTTTCTAGTGGAG
+
1AAAAFF31DD>EAGFGFGCCFECAF13FGH1GFHFH?A//FGGFHH0GGGE1AEGD111BF1GH2@F10BFGCG/GFGB@GBFDEHEGE@BFGGB2E2FHFHFBBGHHBDFFBGHHFHGFGFHHHFFGHGGGEHHHF>FGD1BFFC<FGHHHHFGF@FE?/AEHFGGHG11?GHG<F<GC.@CHD=GGHHGDD<GH00BHFFG<DHGHHHGHH00<C;CF0CGG0..9909CF00CF/BBB0C0B9;.;C
@M03495:530:000000000-LYBTV:1:1114:5980:7990 2:N:0:ACAGGAAA+TAGACAAT
ATATTTTGCCGTTGATAAACCAGGGACTCAGGCTGGACCAAAGCTCACATGCTGACAGATCGGAAGAGCGTCGTGTAGGGAAAGAGTGTAATGACTAGTGAAGGAAAGGGAGGTGCTCGAATACTTAAACAAACAATCAAAAAAATAGTACGAACAATGCGCCTGACTACAGTCACGTAACGCATTGTAAGATACACAACAAGCATGATACACTAGCGACACATCATGCAGACTGTACGGGCAAATACAAA
+
3AAABFFFFB@A?AGGGFFGGGHGGG2FGH3GBGFEHHHFGGFH3BGFF5GG5E5CGHFFHHD?E?FEFE1E>>>?BG3EHHFFFG4B4B4444@4F3@344F303300//////33?//22/?3B3?323/B/0F2@22<2///0111<F/..-<<11<.....//00/<0=D00:./...;-..000000000000....9./000000;0;/0/-----;/B//9////.//9/;..---..//9/;9
@M03495:530:000000000-LYBTV:1:1114:21525:8008 2:N:0:ACAGGAAA+TAGACAAT
ATATTTTGCCGTTGATAAACCAGCTAATCCTGAAAAAAAAATCAAAGCTAAAAACTACAATGCTAAGACCACGATGTGACTGCTATCAAAGTTAGATATATATGTAAATTATTCATCTGTCAAATCCTAGAATTATATCATACCTGCTCCAGCAATCACGACCTGTAATGGTTTAGTGGGTTGTTCACTGTTTCTGAAAAATGAAGATAGTTGTCCAGCTTCCAAAAAGTTTATTGTGTTTTCTAGTGGAG
+
ABBBBFFFFFBBGGGGGFGGGGHHHHHHHHHHHHHHHGGGGHHHHHDHHHHHHHGHHHHHHHHHHGGHHGGHGGHGFHHHHGHHHHGHHHHHHHHHGHEFHHHGHFHHHHHFHHHHHHGHHHHHHGGHHFHHHHHHGHHHHGFGFHHHHFHFEHHHHFFFDGGGHFGFGHGHHHHGGHFHGGGGHHGHHHHHHHHHGHGHFGHHBC0GHHHHHFCCGGBGHECCFBEECBFGGGGGGGGGGGGGFFGGGF?
@M03495:530:000000000-LYBTV:1:1114:15212:8061 2:N:0:ACAGGAAA+TAGACAAT
ATATTTTGCCGTTGATAAACCAGGACTCAGGCTGGACCAAAGCTCACATGCTGACAGATCGGAAGAGCGTCGTGTAGGGAAAGAGTGTATTGTCTAGTGTAGAAGTCGGTGGTGGCGGGATGTTTAAAAAAAAAAAAAATAAATAAAAATAAGTGGACTTGTGTTGAATGAACAAGACAAGTCAATGAAAAGACATTGGAGTGACAATATAATTGGGCGTAACGATAGATGTATGGGAAGTAAGCGTTTGT
+
AACCCFFFFFCCGGGGGGGGGGHGHHHHHHHHHHGHHHHHHHHHHHHHGHHHHHHHHHHHHGGGGGGHGAFGGGHHHHGHGHGFHHHFHHHHBFFGHH34B34434?///>E>//0//////11=?1111<<--<@@?-.000:G0;90.000;00;0000;9/;.0000000;/99//;.;009000000/.:/00;9099.:00000:000000:.---;....;.0009000/./0.00000-..:./
@M03495:530:000000000-LYBTV:1:1114:5480:8073 2:N:0:ACAGGAAA+TAGACAAT
ATATTTTGCCGTTGATAAACCACCCTCCCTGTGGTCGTTATCTTGCTCCTTCTGTCGTCAACGAATTTACTAATTCCAAAGCTCACATGCTGACAGATCGGAAGAGCGTCGTGTAGGGAAAGAGTGTATTGTCTAGTGTAGAACTCGGCGCGCGCCGTGGGATTATAAAAAAAAAAAGTATATAACGAAGACATAGACATGAAAGACGAACCACAGAGTATGAACAAACAGAAAGATAACAGCTATAATGA
+
BCCCCFFFFFDBGGGGGGGGGGGGGHHGGHHHHHHHFGGHHHHHHGHHHHHHHHHHGGGHGHGGGHHHHHHHHHHHHHHH3GHHFHHHHHHHHHHHHHHGGGGGHHHGGGGEDGGHHGHHHHHGGHGGFHH?BFHH33D3332222/////<------<<-<0/0<;00C0;-;--;.0000;000...9.//0000:00000:0//.----..:.0/00000000/.9.//000/0000:0.0000:000
@M03495:530:000000000-LYBTV:1:1114:20033:8081 2:N:0:ACAGGAAA+TAGACAAT
ATATTTTGCCGTTGATAAACCAGGACTCAGGCTGGACCAAAGCTCACATGCTGACAGATCGGAAGAGCGTCGTGTAGGGAAAGAGTGTATTGTCTAGTGTAGAGGTCGGGGGGCGGCCCAGGATTAAAAAAAAAAAAAAACAAAAGTACAGCCACGCAGACACACATCACGATAAGAATCATGGCCGCTTCAGACCGTACGAACACTGCTACCACGTATCTATATATGCAAGCTGTCACAACCACACACAG
+
BBCCDFFFFFCBGGGGGGGGGGHGHHHHHHGFHHGHHGHHHFHHHHHHHHHHHGHHHHHHHGGEFFGGGEEGEEFFFGFFAGGEGFHEDHFHBFGHHH3B4343232/>/>/-------....0;00;0:9:@--;--:-.9.../000000.:/9.:--.///;.0000.9...0;0000000:/-:-..000;.-.9.-..9-/0000;0/00../0.00000000:000.00000;:F...;.9.:..
@M03495:530:000000000-LYBTV:1:1114:3959:8091 2:N:0:ACAGGAAA+TAGACAAT
ATATTTTGCCGTTGATAAACCAGCTAATCCTGAAAAAAAAATCAAAGCTAAAAACTACAATGCTAAGACCACGATGTGACTGCTATCAAAGTTAGATATATATGTAAATTATTCATCTGTCAAATCCTAGAATTATATCATACCTGCTCCAGCAATCACGACCTGTAATGGTTTAGTGGGTTGTTCACTGTTTCTGAAAAATGAAGATAGTTGTCCAGCTTCCAAAAAGTTTATTGTGTTTTCTAGTGGAG
+
ABABBFFFFFBAGGGGGGGGGGHHFHHHHHHHHHHHHGGGGHHGHHHGHGHFHHGFHHHHHHHHHHHHHBFGGEHEHHHHHHFFHGHHHHHGFHFGHHHHHHHHGHHHHFGGHFHHHHHHHHHHHHHHHHHHHHHHHHHHHHHFHHFHHHHHHFGHGGHDGGCGHGFGFHHGHHHHHHFHGGGGGGHHHHHHHHHHHHHFGFFHHHHHGHHHHGGGFGFHHF/CGH.CDFFG0FGGGGFGGGFGEB9;.09
@M03495:530:000000000-LYBTV:1:1114:17603:8102 2:N:0:ACAGGAAA+TAGACAAT
ATATTTTGCCGTTGATAAACCACCCTCCCTGTGGTCGTTATCTTGCTCCTTCTGTCGTCAACGAATTTACTAATTCCAAAGCTCACATGCTGACAGATCGGAAGAGCGTCGTGTAGGGAAAGAGTGTATTGTCTAGTGTAGAGCTCGGGGGTGGGCGTGGCATTAAAAAAAAAAAAAAAACAATGAAACGTAGAGAGTAGTGAGATCACAATTATTATGACAAGACAAATCATGTGAGACGCAGCGCAGAA
+
DDDDDFFFFFCCGGGGGGGGGGGGGHHGGHHHHHHHGGGHHHGHHHHHHHHHHHHHGGGHGHGGGHHHHHHHHHHHHHHHHHHHHHGHHHHHHHHHFHHHGGGGHHGGGGGEDGHHHGHHEHHHGHHHGHHDFHHGHFD?332@D@EG//>--<-.<-;--/0000:0;--BDGF=9---9.:000000.....00.0000/0000;:;00000000000000./////00000000000.-:-------/
@M03495:530:000000000-LYBTV:1:1114:20079:8111 2:N:0:ACAGGAAA+TAGACAAT
ATATTTTGCCGTTGATAAACCAGGGACTCAGGCTGGACCAAAGCTCACATGCTGACAGATCGGAAGAGCGTCGTGTAGGGAAAGAGTGTATTGTCTAGTGTAGATCTCGGTGGTGGGCGGAGCATTAAAAAAAAAAAAAAAAAAAAAGTGAGTATTTGGAACCCAGATGTAGCGACGAAGTGACACGGCTCATGCACATGACTACGGAGCACTCGTCTGGCATGGAACGTGATCTGCAGGTGATGGAGACA
+
CCCCDFFFFFCCGGGGGGGGGGHFGGGHHHHHHHHGGHHHHHHHHHHHHHHHHHHHHHHGHHGGGGHHHGGGG@FHHHHGHHEHHHBGFFHHHBGHHHGE4@344D?40F/?E//?//E////?222>1=G?D<@GF<:--<-----.0000:000000000.....:0<B00------..00<00.--9.00000<0000000/....-..0/.<.../0<0<.000<.<./000000.:0<000/<0</
@M03495:530:000000000-LYBTV:1:1114:10791:8133 2:N:0:ACAGGAAA+TAGACAAT
ATATTTTGCCGTTGATAAACCAGCTAATCCTGAAAAAAAAATCAAAGCTAAAAACTACAATGCTAAGACCACGATGTGACTGCTATCAAAGTTAGATATATATGTAAATTATTCATCTGTCAAATCCTAGAATTATATCATACCTGCTCCAGCAATCACGACCTGTAATGGTTTAGTGGGTTGTTCACTGTTTCTGAAAAATGAAGATAGTTGTCCAGCTTCCAAAAAGTTTATTGTGTTTTCTAGTGGAG
+
AABCCFFFFFCCGGGGGGGGGGHHHHHHHHHHFHHHHGGFFHHHHHHHHEHHHGGHHHHHGHHHHGEFHGGH?FHGHHGGHHFFHHHHHGHGHHGGHHHGHHHHHGHHGHHBHHHHHHHHHHHHHHGHHHHHHHHHHHHHHHG2GGEBGHHEHHHHHFGGGGGGHGGFHHHHHHHGGHGEDEGGHHHBHHHHGHHFFHHHHGFHHHHHHHHHHFHFHC/CCGFEC;GEAFGGFBBBBBCFGG0FBBBFFGE
@M03495:530:000000000-LYBTV:1:1114:20776:8161 2:N:0:ACAGGAAA+TAGACAAT
ATATTTTGCCGTTGATAAACCACCTCCCTGTGGTCGTTACTTGCTCCTTCTGTCGTCAACGAATTTACTAATTCCAAAGCTCACATGCTGACAGATCGGAAGAGCGTCGTGTAGGGAAAGAGTGTATTGTCTAGTGTAGGTGTCGGTGGTCGCCGTGCGTTTTAAAAAAAAAAGAAAGGAGGGCGTCATCCGGGACTATTTATCGATGCCTTCCATCTGAGGCGCGCAGACTATGATACGCAGTCAGACCC
+
AABBAFFFFFBAFGGGGGGEGGFFHGHGHHHHHFHGGGAFHHGGHFHHHHHHEGEFGHGHGFGHHBGHHFGHHHHHHBFGGGHHGHFHHGHGHH3FGH1>EAGFHC>EGEFHFHHGEGHHFHDG?FGGHG3GDGF333B2?2?@///<?<1<////-<-<<-.00000--:;-...//.9..-.---..90:----.///;//9...:./9//////////..9------9////////...-.9/;//..
@M03495:530:000000000-LYBTV:1:1114:26282:8190 2:N:0:ACAGGAAA+TAGACAAT
ATATTTTGCCGTTGATAAACCACCCTCCCTGTGGTCGTTATCTTGCTCTTCTGTCGTCAACGAATTTACTAATTCCAAAGCTCACATGCTGACAGATCGGAAGAGCGTCGTGTAGGGAAAGAGTGTATTGTCTAGTGAAGGAAAGGGTGGGCGAGGGAGTGTTTACAAAAAAAAAAAAAGAGAATGATAAGAGAAACGTAGAGACAGGAACAAACGATGGAAGAGGCGGCAAGATAGTGGACAGTCACTGA
+
>AA1A3D@1D>1EEGGGGF1AFFG00A00FAFHCABAEEHGB2AAAGFH1FAGG2A//AA1EFGAAGGG1F2A22D@@G>0BGH1F@1111FEBEBGHAEACEGF0/>?>>E>0FDEHFHF0GFD1BG2B2BB>FD122B100000?0?C////---.<>.00/0000<..-:--9-:-..///000000/;;99//-9---//----------9-;---///---9-------/////-//9-///////
@M03495:530:000000000-LYBTV:1:1114:9781:8204 2:N:0:ACAGGAAA+TAGACAAT
ATATTTTGCCGTGATAAACCAGTCAGGAGTCCAAAGCTCACATGCTGACAGATCGGAAGAGCGTCGTGTAGGGAAAGAGTGTATTGTCTAGTGTAGATCTCGGGGGTGGGCGGGTCATTTAAAAAAAAAAAAAATAAAAAAACCAAAAATAAAGGTTATACAAAAGTATATCAATGAAATTAGTAAAGTATGGAATGATCACTGAATGATGTAGTTACTGATGAATTTATATAGAACTGTATACTATGAGA
+
BBCCDFFFFFECGGGGGGGGGGHHHHHHGHGHHFHHGHHHHHHHHHHHHHHGHHHGGGGHHHGGGGGFHGGHGHHHHGHEGGHHHHFHGHHF344B444@41E>>E/////<<---<111=111<A-<---<<-.01<1<<-........01<100:::1:100./011<<11111:111100<11<11::1/10<00<11/11:01:0111<<111111111<11111111111101011<1:1111111
@M03495:530:000000000-LYBTV:1:1114:7193:8232 2:N:0:ACAGGAAA+TAGACAAT
ATATTTTGCCGTTGATAAACCAGCTAATCCTGAAAAAAAAATCAAAGCTAAAAACTACAATGCTAAGACCACGATGTGACTGCTATCAAAGTTAGATATATATGTAAATTATTCATCTGTCAAATCCTAGAATTATATCATACCTGCTCCAGCAATCACGACCTGTAATGGTTTAGTGGGTTGTTCACTGTTTCTGAAAAATGAAGATAGTTGTCCAGCTTCCAAAAAGTTTATTGTGTTTTCTAGTGGAG
+
BBABCFFFFFCDGGGGGGGGGGHHHHHHHGHHHHHHHGGGGHHHHHHFHHHFHHGHHHHHHFHHHGGHHHHHEGHGHHHHHHHHHHHHHHHHHHHHHHGHHHHHHHHHHHHHHHHHGHFFHHHHHHHHHHGHGHHHHHHGHHH2GHGHHGHHHG@GHGHFGGGGHHHHHHHHHHGGGHFHGGCEHHHHHGHHHHGHHHFBGGHHBG;GFHFHHGF0GCCFHHHHGGAEAFFGGGGGFGFGGGEGEGG0F;A
@M03495:530:000000000-LYBTV:1:1114:24135:8235 2:N:0:ACAGGAAA+TAGACAAT
ATATTTTGCCGTTGATAAACCAAAGCTCACATGCTGACAGATCGGAAGAGCGTCGTGTAGGGAAAGAGTGTATTGTCTAGTGTAGATCTCGTTGGTGGGCGGCTCTGTTAATAAAAAAAAAAAGCAGTGTGAGCCAGCCTACGCTAGCAAGACAGCACCCCGAATTTACAAAGTCTGTTATCCGGTTACTCTCGTGATATGTCATCCTCATTGCCTCCTCGACGCAGTGCGATCTACTACGTATATCAGTC
+
AAABCFFFFFCCGGGGGGGGGGHHHHHHHHGHHHHHHHHHHHHHGGCE2GHGEEFEFHHHHGHHGHGFDGGHHHHBGGFFH5553444B41112B111/1/////33D33333?BGGG///>-.0<011111110/.../0/.<<A.000/////./...----9.090000;;0009;0000.--..00090...:/0;B0;B00009000;0000.//..:---;.00-.9.;0900:..000000000
@M03495:530:000000000-LYBTV:1:1114:21916:8257 2:N:0:ACAGGAAA+TAGACAAT
ATATTTTGCCGTTGATAAACCAGGATCAGGTGGACCAAAGCTCACATGCTGACAGATCGGAAGAGCGTCGTGTAGGGAAAGAGTGTATTGTCTAGTGTAGATATTGGGGGTGGCCGGCTCTTTTAAAAAAAAAAAAAAATAATATAGAAGAATAAGATCATAACGTATACAGCGATAATGTGAGTTAACGCGCAAACTATAAGAACTAACCACATGGCTCGATTAACGTCAATTACTGTATAGATACACAA
+
CCCCCFFFFFCCGGGGGGGGGGHFHGHHHHGHGHHHHHHHHHHHHHHHHGHFHHHHHHHGGGGHHHGGGGGGHHHHGHHHHGHHHHHHHH@FGHHHB44B44444D31>//>/00/////2@222@2@2/C--<<-<-:.:0000:00000/00900000009;./.000000-:;..00000009000.-----:.00;:0000:0000.0..00/./:--;0.00./9.900000000000000000;.
@M03495:530:000000000-LYBTV:1:1114:9486:8260 2:N:0:ACAGGAAA+TAGACAAT
ATATTTTGCCGTTGATAAACCACCCTCCCTGTGGTCGTTATCTCCTTCTGTCGTCAACGAATTTACTAATTCCAAAGCTCACATGCTGACAGATCGGAAGAGCGTCGTGTAGGGAAAGAGTGTATTGTCTAGTGTAGATCTCGGGGGTGGGCGGGTCCTTAAAAAAAAAAAAAAAAGAAATGTAACAGAGTTAATCTGAGTGCACAAGAAATATATTCATAGAATGTACAAAGAGACAGAGGTAACAGAGA
+
ABBBCFFFFFCBGGGGGGGGGGGGGHHGGHHHHHGHGGGHHHHHHHHHHHHHGGGHGHGGGHHHHHHHHHHHHHHGHHHHHHHHHHHHHHHHHHHGGGGGHHGGGGGGGHHHHGHHGGHHHHHHHHHBGFHHHFB3B333DB@F///<<--.<:--:.0000:;0;C=B=---9--.../00000000//0:0:000;0:0:0000/::;;0000000:0000000:0:000://///;//.;0:000://
@M03495:530:000000000-LYBTV:1:1114:14801:8262 2:N:0:ACAGGAAA+TAGACAAT
ATATTTTGCCGTTGATAAACCACCCTCCCTGTGGTCGTTATCTTGCTCCTTCTGTCGTCAACGAATTTACTAATTCCAAAGCTCACATGCTGACAGATCGGAAGAGCGTCGTGTAGGGAAAGAGTGTATTGTCTAGTGTAGATCTCGTGGGGGGCCGCGTGATTTAAAAAAAAAAAAATAAATAATATGTCAAAATGACAACACGTAGATGATAGTCAGAGATACAGTAACAAACACAGATGACACCACGG
+
ABBCCFFFFFCCGGGGGGGGGGGGGHHGGHHHHHHHGGGHHHGHHHHHHHHHHHHHGGGHGHGGGHHHHHHHHHHHHHHHHHHHHHHHHHHHHHHHHHHHGGGGHHGGGGGGGHHHHGHHHHHHGHFFFHFFHHHHHFF3332222@//<<@/9-----<-./00000<<99=@--9-.000000000000000000000:....</.<000000<0::00/00000000000......0000<00.9<.-
@M03495:530:000000000-LYBTV:1:1114:9425:8269 2:N:0:ACAGGAAA+TAGACAAT
ATATTTTGCCGTTGATAAACCAGTCTCCAAAGCTCACATGCTGACAGATCGGAAGAGCGTCGTGTAGGGAAAGAGTGTATTGTCTAGTGTAGATCTCGGGGGTTGGCGGGTCATTTAAAAAAAAAAAAAAAAAAACAAAAACAGTACTACAAGAGAATATAACAAGATAAAAATACGGAGCACATAGTACAGAGAGACTATGGTATACCGTGAAAACAGACAAGACATCCGACAAGTAATAGAGATGCTAA
+
BBBBCFFFFFDCGGGGGGGGGGHHHHHHHHFGHHHHHHHHHHHHHHHHHHHGGGGHHHGGGGGGHFGHGGHHHHHHHHGHHHFGHGHHF44344B44B?//>//>/2////>0?=?D111FDCCF@@C---<<--..<.<.9./11111100</./<01111100//0:1110.00....-../::1111111</../00110111111.<...11/.//<//.///10/..---.:11111111100111
@M03495:530:000000000-LYBTV:1:1114:11219:8272 2:N:0:ACAGGAAA+TAGACAAT
ATATTTTGCCGTTGATAAACCAGCTAATCCTGAAAAAAAAATCAAAGCTAAAAACTACAATGCTAAGACCACGATGTGACTGCTATCAAAGTTAGATATATATGTAAATTATTCATCTGTCAAATCCTAGAATTATATCATACCTGCTCCAGCAATCACGACCTGTAATGGTTTAGTGGGTTGTTCACTGTTTCTGAAAAATGAAGATAGTTGTCCAGCTTCCAAAAAGTTTATTGTGTTTTCTAGTGGAG
+
BCBCCFFFFFCBGGGGGGGGGGHHHGHHHHHGHFHHHGGGGHHHHHFFHHHFHHGHHHHHHHHHHHHHHGHHGGHGHHHHHHFHGHHHHGGHHHGHHHHHHHHHHHHHHHHHHHHHHHHHHHHHHHHHHHHHHHHGHHHHHHHHHHFHHFHHGGGHHHH?EGGGHHHGHHHHHHHHFHHHGFGGHHHHHHGHHHHHHHHHHHHHGFFHHHGHFG<CGGFHEHHGHFH.CBFFGGGGGGBFGFFBFFGB.9C
@M03495:530:000000000-LYBTV:1:1114:10686:8278 2:N:0:ACAGGAAA+TAGACAAT
ATATTTTGCCGTTGATAAACCACCCTCCCTGTGGTCGTTATCTTGCTCCTTCTGTCGTCAACGAATTTACTAATTCCAAAGCTCACATGCTGACAGATCGGAAGAGCGTCGTGTAGGGAAAGAGTGTATTGTCTAGTGTAGAGCACGGGGGGGGCCGTGTGCTTAAAAAAAAAAAAACAAAGAAAAGAAAATATGTATGTATAGTATGTAGAATACATAAGAATAGAGAAAATAGAGAGGTGCGCTAAGAA
+
BCBCCFFFFFDCGGGGGGGGGGGGGHHGGHHHHHHHGGGHHHHHHHHHHHHHHHHHGGGGGHGGGHHHHHHHHHHHHHHGFHHHGHHGHHHHGHHHEGHHGGGGGHHGGGGGGHHFHGHHHHHFGHHHGHH?B3BGHD33??2220/>/<<--9---:9:.00000;:0-;@---;-..9./::///9.//00;00000:00:0::00:000:0:0::0000;0;0:0000/0:0000;.:.0----.000
@M03495:530:000000000-LYBTV:1:1114:9250:8308 2:N:0:ACAGGAAA+TAGACAAT
ATATTTTGCCGTTGATAAACCAAAGGACTCAGGCTGGACCAAAGCTCACATGCTGACAGATCGGAAGAGCGTCGTGTAGGGAAAGAGTGTATTGTCTAGTGTAGATCTCGGTGGGGGGCGGGTGATTAAAAAAAAAAAAAAAAAAAAAAAAGGAGTCGCGCGATAAAATATCATAAGAAAGTAGCAAGTAAAAATACTAGGTGTAGTGAGACAATAATTCTAATACGATACTGACATAGTTATCTGGCAGA
+
CCDCCFFFFFDCGGGGGGGGGGHHHHHHHHHGHHHHGHHHHHHHHHGHHHHHHHHHHHHHHHHGGGGHGHGEGGGGHHHHGHHHHHHHHGHHHH@GHHGF@4@34444?0?/?E//<-------.0;00:0B@DFFFA@F--------:9-.././/;------..000000:0000:0/0000000:000000.000;0:00::00/0000//:00000000000...9-00000:0000;00;000/..
@M03495:530:000000000-LYBTV:1:1114:8890:8326 2:N:0:ACAGGAAA+TAGACAAT
ATATTTTGCCGTTGATAAACCAGAACCATCCAAAGCTCACATGCTGACAGATCGGAAGAGCGTCGTGTAGGGAAAGAGTGTATTGTCTAGTGTAGATCTCGGTGGTGGGCGGATCTTTATAAAAAAAAAAAAAAGAAGAGACAAGACGATCGAACTCGAGAGTCACAGCAGGTACGAATGAGTATAAGGTACTGCGTTTGAGTGTGTACCGTGGTGGATCTATGAGTGGTAAGGCGAACGTGGACATCTGG
+
ABCCCFFFFF@CGGGGGGGGGGHHHHHHHHHHHHHHHHHHHHHHHGHHHHHHHHGEGGHHGGGGGEEHHFGAFGHHHHGFHGFGEFGHHHB344344444??EA?1//>/>////2D3333>2@2/<@/--<-<<.;/0./::G.//.-..;./9.0..;.-:00009;/...00....00000000;0;00000.9:-.9.00;9.0009..-;.;.9;00000;00.09000/---;-9...0000000
@M03495:530:000000000-LYBTV:1:1114:10731:8326 2:N:0:ACAGGAAA+TAGACAAT
ATATTTTGCCGTTGATAAACCACCCTCCCTGTGGTCGTTATTTCTGTCGTCAACGAATTTACTAATTCCAAAGCTCACATGCTGACAGATCGGAAGAGCGTCGTGTAGGGAAAGAGTGTATTGTCTAGTGTAGGTCTCGGGGGTGGCGGGGTTACTTGAAAAAAAAAAAAAAAATTATAGATCTGCTGTATGATAAACTTAAGAAAATCAGCTAGACGTCGACGAAGATAGTCAACGAGGTCGTACCGTAG
+
BBBCCFFFFFCCGGGGGGGGGGGGGHHGGHHHHHHHGGGHHHHHGHHHGGGHGHGGGHHHHHHGHHHHHGHGHHHHHHHHHHHHFHHHHHHHGGFGGHECGGGEEGGFHGHHGHHHGHGFHHHGFFHDHG3?323BDB2?//@--<0----9-.01110011<BD;--<-<--<.0<1:111111110111111:1101:0<111//10000110019.<----<-.<1111111<...-./-<.....<9
@M03495:530:000000000-LYBTV:1:1114:10084:8330 2:N:0:ACAGGAAA+TAGACAAT
ATATTTTGCCGTTGATAAACCACCCTCCCTGTGGTCGTTATAATTTACTAATTCCAAAGCTCACATGCTGACAGATCGGAAGAGCGTCGTGTAGGGAAAGAGTGTATTGTCTAGTGTAGATCTCGGGGGGGGCCGTGTGCTTACAAAAAAAAAAAAAAAAAAAAAGACATGTAAAAGAGCTGAAGAATCAAGTATGACAACAGTAAGAGGAAATGGCAGCAGGAATAACCGACGAGTGGTACACGATCAAG
+
BCCCCFFFFFCCGGGGGGGGGGGGGHHGGHGHHHGHFGGHHHHHHHHHHHHHHHHHHHHHHHHHHHHHHHHHHHHHHHGGGGHHHGGGGGGHHHFGGHGHHHHGHHHHHBFFGFH344344BB4BA///-----:-9..09000:0BFA;>DF;>------:---..//00900000.//00:000/0000000000000../0000;0..//0;0;/......900000------:.9:0000.-...00
@M03495:530:000000000-LYBTV:1:1114:14628:8367 2:N:0:ACAGGAAA+TAGACAAT
ATATTTTGCCGTTGATAAACCAGGACTCAGGCTGGACCAAAGCTCACATGCTGACAGATCGGAAGAGCGTCGTGTAGGGAAAGAGTGTATTGTCTAGTGTAGATCTTGGGGGGGGGCGGGTGATTAAAAAAAAAAAAAAAAAAAAAAAATAAGTTAGGTGACTAAGAACGTCGAATAAGACACTGTAGTAAGAACTCACAGATAGGACAACAACTGCAGCACACGCGACATAAGTGTATGTCGTAGTCACA
+
BBBCCFFFFFDEGGGGGGGGGGHGHHHHHHHHHHGHHHHHHHHHHHHHHHHHHHHHHHHHHGGGG1GHGEFGGGHHHHGHFHHHHGHHHHHH@GHHHHB4B344@44D3/>E-----<--<-.1111<1<<CF-9-9--9-<<--<---.011<111/<010<10001/...--.0.1110/<001<1111111/11000101:1/00/..<..0<:00<..:.-9<---.11111:11111....<1111
@M03495:530:000000000-LYBTV:1:1114:14176:8386 2:N:0:ACAGGAAA+TAGACAAT
ATATTTTGCCGTTGATAAACCAGTCTCCAAAGCTCACATGCTGACAGATCGGAAGAGCGTCGTGTAGGGAAAGAGTGTATTGTCTAGTGTAGGTCTCGGGGGTCGGGGGAGGATTTAAAAAAAAAAAAAAGAAGAAAATATGAAGCGGATGAGAGTTATGGCAGGCATGATAAGCCTGGCCACGATAAGAAGAAAGCAAGACGGGTAGAGAGACAACAAGCTAGACAGGCCTGAACCGCACTGAACTCAAA
+
BBCCCFFFFFDCGGGGGGGGGGHHHHHHHHHHGHHHHHHGHHHGHHHHHHHGFGGGHHGGGGFGGFHHGBGGGHHFHHHHHHDGGHHHF4433344B31/>>//////////<011>1111---<@A---.../0///00000000-----:0000000:0./.-..0.00000000....0.9-...000:0//0/0/::/..--;.000.;///...:.00:000/...0./00;-----:00;0:0:;
@M03495:530:000000000-LYBTV:1:1114:11535:8390 2:N:0:ACAGGAAA+TAGACAAT
ATATTTTGCCGTTGATAAACCAGAGGACTCAGGCTGGACCAAAGCTCACATGCTGACAGATCGGAAGAGCGTCGTGTAGGGAAAGAGTGTATTGTCTAGTGTAGATCTCGGTGGTGGCCGTCCCATTAAAAAAAAAAAAAACAAAAAAAACAGAAAATGAAGCCGACAAGTGCTATGACCGGCTGTTAAGAGCAGAGTGTAGTACACTGTAGAGAGATACATGAGTACCGTCGACCAGACTCCAGGTCTAC
+
BBABCFFFFFDCGGGGGGGGGGHHHGHHHHHHHHHHGHHHHHHHHHHHHHHHHHGFHHHHHHHGGGGHHHFEEFGGHGHHGHHEHHHGGHHHHHBGGGFG@44344DFB0?//E/?/00/<///23?D33?2><AC@CC-<....<.A-:..//00:;00000.-----.0000000000--9--.000000/0//.0000000000:0000000..000000000000.:.-----...00:00/;0:00
@M03495:530:000000000-LYBTV:1:1114:6719:8423 2:N:0:ACAGGAAA+TAGACAAT
ATATTTTGCCGTTGATAAACCACCCTCCCTGTGGTCGTTATCTTGCTCCTTCTGTCGTCAACGAATTTACTAATTCCAAAGCTCACATGCTGACAGATCGGAAGAGCGTCGTGTAGGGAAAGAGTGTATTGTCTAGTGTAGATCTCGGTGGGGGCCGTGTCAGTAAAAATAAAAAAAAAATGAAGACCTATAACAGAGCTCATCCATGTCTTCTGTATAATTAGACAACACTAATACTAATGAACGTACCT
+
CCBCCFFFFFCCGGGGGGGGGGGGGHHGGHHHHHGHGGGHHHHHHHHHHHGHHFGHGFGHGHGEGHHHHGGFFHHHHHHHHFHHHHFHHHGFFGHGHHHHGGGGHHHGGGGEGGHHHGHHHGHHFHHHGHFHHHFHH333B3222@0?//?///-->--.<0<=<=0=<.00=00:----.00000//00000000///00:00:0//9////////9////;/////.9./////////////9.;.../
@M03495:530:000000000-LYBTV:1:1114:20839:8425 2:N:0:ACAGGAAA+TAGACAAT
ATATTTTGCCGTTGATAAACCACCCTCCCTGTGGTCGTTATTCGTCAACGAATTTACTAATTCCAAAGCTCACATGCTGACAGATCGGAAGAGCGTCGTGTAGGGAAAGAGTGTATTGTCTAGTGTAGATATCGGTGGTGGCCGCGGTATTATAAAAAAAAACAAAAGAATAAATACAGAGGGACTATACTGCGTCCGCAGATGATCGCGTAGCTCACACAAACATACATATAGTAGAATCGAGCAGCTCT
+
AACCCFFFFFCBGGGGGGGGGGGGGHHGGHHHHHGHGGGHHHHHHGHGHGGEGHGGHHHHHHHHHFHHG3GFHHHHHHGHHHHHHHHGGGGHHHGGGGEEGHHHGFHFHHHBFFHHHHFHFHHHB4D3?3333//<</<??00<///><><11>11=1---::.;..:..0:0:000900;...../000000.:-----:-00000..--;:.00000;..9;.:000000:00000:00....-/9/00
@M03495:530:000000000-LYBTV:1:1114:22642:8430 2:N:0:ACAGGAAA+TAGACAAT
ATATTTTGCCGTTGATAAACCAGTCACAACCACTTCTTGCCCTCCAAAGCTCACATGCTGACAGATCGGAAGAGCGTCGTGTAGGGAAAGAGTGTATTGTCTAGTGTAGATCTCGGTGGTCGCCGTGTCATTAAAAAAAAAAAAAAAAAAAAGAGAACTGACGACAGTGATCCAAGACTGCAACATATTAAGTTGTCACACATACTATACTATACTCACTCTCTTACGTGTTGCACTTCATGAACACACAC
+
CCCCCFFFFFCCGGGGGGGGGGHHGCGGHEEGGHHHHHHHHHHGGHEHHHHHFHHHHHHHHHHHHGHHGEGGGHHGGGGGGGHHHGHHHFFGBG4BGHHGHHHHDF443444D4BF??/?3///<//0?333?B332<///--<----:;--..//0;0000..;--000000000./00/000./000000;00900000.000909900090000000:00:000.///..000000000000;/.9..
@M03495:530:000000000-LYBTV:1:1114:14827:8478 2:N:0:ACAGGAAA+TAGACAAT
ATATTTTGCCGTTGATAAACCAGGACTCAGGCTGGACCAAAGCTCACATGCTGACAGATCGGAAGAGCGTCGTGTAGGGAAAGAGTGTATTGTCTAGTGTAGAGCTCTGTGGGGGGGGCATTATGAAAAAAAAAAAAAAAAAAAAGAAAAATGTGTAGCTATTTGTTTATAGTAGGAGGAACGCATGGAGCGCAACACGTATGAGTAAATCAAGATCAGCAAGCAACTCTACAGATAAGCAGAGAATCCGC
+
CCCCCFFFFFCBGGGGGGGGGGHGHHGHHHHHHHGHHHGHHHHHHHHHHHHGHHHGHGHHHGGGGFHHGEEG>EHBGHGHHHHGHHHFGHHGBFFGHH3443434334BD42///-----/000000:::9@A--@----;--9-...:/..000:00;0000000/:00;00:000/../...-;..0/:--;--...:/0/00;00000000:;0000:;/./;./0000000000000/:./0000..
@M03495:530:000000000-LYBTV:1:1114:17466:8490 2:N:0:ACAGGAAA+TAGACAAT
ATATTTTGCCGTTGATAAACCAAAGCTCACATGCTGACAGATCGGAAGAGCGTCGTGTAGGGAAAGAGTGTATTGTCTAGTGTAGATATCGGTGGGGGCGGGGTGATTAATAAAAAAAAAAAAAAGAAGATAAAAGAAAAGAATTAATGGAAAGCAAGAAAATAATACATACACAGCACATTGTAGACATATATATCGTGACGAGAACAGGGAAAGACGGCCATACTTGATACATCGATAGTCTGTACCAA
+
CCDCCFFFFFCCGGGGGGGGGGHHHHHHHHHHHHHHHGHHHHHHGGGGHGHGEGGGGHHHHGHHHHFHDGGHFHEGHFGFHF@53444B4B@>B1//>//>/<-->1=1<1=DDGHGGCGC-@--.../0::1111../<<..011<<11<00./0//:://10:1110110000.././111<1111111111111.<./...-..<//......//..--9:0/11:0<11111./9..11<1111110
@M03495:530:000000000-LYBTV:1:1114:3526:8497 2:N:0:ACAGGAAA+TAGACAAT
ATATTTTGCCGTTGATAAACCAGTCAGGAGTCCAAAGCTCCATGCTGACAGATCGGAAGAGCGTCGTGTAGGGAAAGAGTGTATTGTCTAGTGTAGAGATTGGTGTGCGCGGTGTGATTAAAGAAAAAAAAAAAATCATACGAGTAATGCGATGAGAGCAGCAGTATATAGGTGTGACATTTACATCTTGATGTGAATGGCACGGCTACTCGACAGCTTAGATGTGCATGTGTCGGAGGTACCATGGCAAT
+
BBB@BFFFFFBBGGGGGGGFGAHFHHGGHGHHHFHHHHHHHHHHHHHHFHHGGHHGGGGHHHGFGGFAB?DFFGGHBBFFGGFHHHFGGHHHGB4343433B1B???4>//>////?444?B43B2B0/<>/</-0<1111>....<000..<.000/:///..000;0000:00.000;00900;0000;00000000///0.-;;./9/..-.-./////;///////:///.-;--.;//////.99/
@M03495:530:000000000-LYBTV:1:1114:6911:8516 2:N:0:ACAGGAAA+TAGACAAT
ATATTTTGCCGTTGATAAACCAGGACTCAGGCTGGACCAAAGCTCACATGCTGACAGATCGGAAGAGCGTCGTGTAGGGAAAGAGTGTATTGTCTAGTGGAGATCTCTGTGGGCGCCGTATGCTTTAAAAAAAAAAAAAAAAAACAAACAAATATATGACGTCTAACACGGTCAATAAACAATGAAGCTAATGATGTAACTAATAGTCAACATAATTAACAACAGATTGCACGTACATCAGTATCTGTATA
+
BBBBCFFFFFCCGGGGGGGGGGHGHHHHHHHHHHGHHHHHHHHHHHHHHHHHHFFFHFFHHEEGGGHHG1EEFFGHHHGEHHH3GFGHHHHH@FFGHG3131333?B44BGF////////0B3D33B33DFFG?/>-<-<<-:-...9...900000000.:./.0000.-..;0000000;00;000000000000900000000000000/:0000:000..:/000;00../..00900000;000;0
@M03495:530:000000000-LYBTV:1:1114:16283:8527 2:N:0:ACAGGAAA+TAGACAAT
ATATTTTGCCGTTGATAAACCAGCTAATCCTGAAAAAAAAATCAAAGCTAAAAACTACAATGCTAAGACCACGATGTGACTGCTATCAAAGTTAGATATATATGTAAATTATTCATCTGTCAAATCCTAGAATTATATCATACCTGCTCCAGCAATCACGACCTGTAATGGTTTAGTGGGTTGTTCACTGTTTCTGAAAAATGAAGATAGTTGTCCAGCTTCCAAAAAGTTTATTGTGTTTTCTAGTGGAG
+
ABCCCFFFFFCCGGGGGGGGGGHHHGHHHHHHHGHHHGGGGHHHHHEFHHHHHHGGHHHHHHHHHFHHHHHHGGHGHEHHHFHGGFHHHHHHHHHHHHHHHHHHFHHHHHHHHFHHHHHHHHGHHGHHGHHEHHHHHHHHHFGGHHGHHHHGHGGHHGHGGGGGHHHBGHHGGHHHHH0FGADGHHHHHHHHHHHHGHHHGFFE00GHHHHEFHHCGFEHFHBC0GH.CFFGGGGGGGGFGFBFEFFF.0;
@M03495:530:000000000-LYBTV:1:1114:23137:8536 2:N:0:ACAGGAAA+TAGACAAT
ATATTTTGCCGTTGATAAACCAGCTAATCCTGAAAAAAAAATCAAAGCTAAAAACTACAATGCTAAGACCACGATGTGACTGCTATCAAAGTTAGATATATATGTAAATTATTCATCTGTCAAATCCTAGAATTATATCATACCTGCTCCAGCAATCACGACCTGTAATGGTTTAGTGGGTTGTTCACTGTTTCTGAAAAATGAAGATAGTTGTCCAGCTTCCAAAATGTTTATTGTGTTTTCTAGTGGAG
+
ABABBFFFFFBBGGGGGGGGFGHHHHFHHGHHHHFHHFGGGHHHHHGHHHHGHHGHHHHHHHHHHHGHHHHHGGHGHGHHHHEHFHFHHHHHGHHHHHHHHHHHGHHHHHHHHHHHHHHHHHHHHHHHHHHHHHHHHGHHHHHHHHGGHFHHGHHHGFGDGGFGFHHHHHHHHHGGDGGGGGGGHHHHHHGHHHGHHFFDCCGG=GCHFFHHHHHHGHBCHHFBGCG0;9CFFGB0009CFBFF0BFFFBE
@M03495:530:000000000-LYBTV:1:1114:20706:8540 2:N:0:ACAGGAAA+TAGACAAT
ATATTTTGCCGTTGATAAACCAGCTAATCCTGAAAAAGAAATCAAAGCTAAAAACTACAATGCTAAGACCACGATGTGACTGCTATCAAAGTTAGATATATATGTAAATTATTCATCTGTCAAATCCTAGAATTATATCATACCTGCTCCAGCAATCACGACCTGTAATGGTTTAGTGGGTTGTTCACTGTTTCTGAAAAATGAAGATAGTTGTCCAGCTTCCAAAAAGTTTATTGTGTTTTCTAGTGGAG
+
AABBCFFFFFCCGGGGGGGGGGHHHHHCHHHHHGHHHGGHHHHHHHHHHHHFHHGHHHHHFHHHGGHHHHHHGGHGHHGHHHHGHHHHHGHFHHHHHHHHHHHHHHHHHHHHHHHHHHHHHHHHHHHHHHHHHHHHHHHHHHHHHHGHHHHHFHHHHBGDFGGGHHHGHHHHHHFHGGHHFGGGHHHHGHHHHEHHHFFFHHHHBGHHHHHHHHGDGHGBDGFGGHHEAHHGHHHGHFGHHHFHHGGFC;A
@M03495:530:000000000-LYBTV:1:1114:19846:8546 2:N:0:ACAGGAAA+TAGACAAT
ATATTTTGCCGTTGATAAACCAGGACTCAGGCTGGACCAAAGCTCACATGCTGACAGATCGGAAGAGCGTCGTGTAGGGAAAGAGTGTATTGTCTAGTGGAGATGTAGGGGGGGGGCGGATCGTTAAAAAAAAAAAAAAAAGAAATGTAAGAGATGTGATGCGGGTACAACTGAAAAAAGAACGAAGCATGATAAGAACATCTACTACACAGACATGTACATAGAATAGATAGACAGCATTTGACTGTAGG
+
BCCCCFFFFFCCGGGGGGGGGGHGHHHHHHHHHHGHGHHHHHHHHHHHHHHHHHHHHHHHHGGGGGGHGGGGEFHHHHGHHHHHHHHHHHHF@FGHHHF131333D44D//<@-;-----;9./;..;/B;=;;;DF@---.9.///////9://9//////-----//:///////.-.../....-/:///9////;/;//////////99.///9////:;//;999:B/9///.:/;://///////
@M03495:530:000000000-LYBTV:1:1114:5960:8640 2:N:0:ACAGGAAA+TAGACAAT
ATATTTTGCCGTTGATAAACCAGTCACAACCACTTCTTGCCCTCCAAAGCTCACATGCTGACAGATCGGAAGAGCGTCGTGTAGGGAAAGAGTGTATTGTCTAGTGTAGGTCGAGGAGGGGGACGGTGTCTAATGAAAAAAAAAAAATAAAAGATGATGGATACAACGTGCGAACAGAGATGAAAAATAACGAAGATGATTCGAACACCAAACAAGAAACACAAGCTACAACAATCCGTCCAGTTCCGCTC
+
BBBABFFFFFCCFGGGGGGGGGHHHGHGHGGGGGHHHHHHHHHHGHGHHHGBGHGHHGHHHHHHHHHHG1BEGHHGGGGGGHBGHFHHHHFHFDBDDHHBF4FF@F443334/>///////>////?//1?1111<1?1<@<-<@;-;000:0.0000:0/00000:-...-.---:///0090//:.///...9.//:9//:/..-/......://////.....9///;99./;/...../9///...-
@M03495:530:000000000-LYBTV:1:1114:7827:8640 2:N:0:ACAGGAAA+TAGACAAT
ATATTTTGCCGTTGATAAACCAGGGCGGCACCAAAGCTCACATGCTGACAGATCGGAAGAGCGTCGTGTAGGGAAAGAGTGTATTGTCTAGTGTAGATATCGGAGGTGGGCGGGTTGTTGAAAAAAAAAAAAAAAAAGATGAAAGGACAGGGGTGATATGAATGAAGAGTAATCAGATTAATGCAAAGTATAACTTGTATATAGTGTGGAATATATATGATATAATAAACATGACGAATAAATGGTCAGAG
+
CCCCCFFFFFCCGGGGGGGGGGHGGGGGGGGGHHGHHHGHHHHHHHHHHHH3FHHGEGFFHHGEGGFGFFGFGHHHHHHGGFHHHH4BFGFFE44344BB4FE/<////>///-<.-<..00<0<<-;;:9--:---..000000././...9.-.000009000000.;0:00909000000:000/00000009000090000000.0000000000090000;900000900..-..00000000/00
@M03495:530:000000000-LYBTV:1:1114:8756:8641 2:N:0:ACAGGAAA+TAGACAAT
ATATTTTGCCGTTGATAAACCAAAGCTCACATGCTGACAGATCGGAAGAGCGTCGTGTAGGGAAAGAGTGTATTGTCTAGTGTAGATCTCGGGGGTGGGCGGGGCATTAAAAAAAAAAAAAATAAAAATGTACGGAAACTCGCTAGTACTGTATAATATGAAGTCGCAATGGATATTGAGAAATATGCAAGAGCACACAGAAGTACATGAGCCAGAGTGACTGTAACAACACATATCTGAAGGGAAGTCAA
+
BCCCDFFFFFDEGGGGGGGGGGHHHHHHHHGHHHHHHHHHHHHHGGGEGFHGGGGGGHHHHGHHHFHHHHHGGHHFGFHHHE@5BB4B441??E///>/////---<<1<1=0@@:A-9--9<01<10.0111....-/10.-...0<11111111111111111.--..0001<11110.1011111<1</./0./...00011::11000/<<..111111:11110....00:1111::0<...0111
@M03495:530:000000000-LYBTV:1:1114:14680:8642 2:N:0:ACAGGAAA+TAGACAAT
ATATTTTGCCGTTGATAAACCAGCTAATCCTGAAAAAAAAATCAAAGCTAAAAACTACAATGCTAAGACCACGATGTGACTGCTATCAAAGTTAGATATATATGTAAATTATTCATCTGTCAAATCCTAGAATTATATCATACCTGCTCCAGCAATCACGACCTGTAATGGTTTAGTGGGTTGTTCACTGTTTCTGAAAAATGAAGATAGTTGTCCAGCTTCCAAAAAGTTTATTGTGTTTTCTAGTGGAG
+
BCBCCFFFFFCCGGGGGGGGGGGHHHHHHHHHHHHHHGGGGHHHHHGHHHFGHHGHHHHHHHHHHFHHHHHHGGHGHHHHHHHHHHHHHHHHHGHHHHGHHHHHHHHHHGHHGHHHHHHHHHHHHHHHHHGHHHHHHHHHHHHHHHHHHHHHGHHHHFGGGGGGHHHHHHHGHHHGGFHHGGGGHHHHHHHHHHHHGFHHHHHHHHGHFHHHBGGGFGCGGHGCCFE..CFGFFBBFFGGGGGGFGGFCFE
@M03495:530:000000000-LYBTV:1:1114:23299:8648 2:N:0:ACAGGAAA+TAGACAAT
ATATTTTGCCGTTGATAAACCAGTCTCCAAAGCTCACATGCTGACAGATCGGAAGAGCGTCGTGTAGGGAAAGAGTGTATTGTCTAGTGTAGATCTCGGTGGGGGGCGGGGTATTTAAAAAAAAAAAAGAACATAAAAAGGACATATTAAGCGCAGTTTACAAATAAAAAAATAATCAAACTAAAAAGTAACACCTACAAAGATCCACATGAACATAGAACGTTGCACTCTGACTCAAGTCTATGATAGAG
+
CDDEEFFFFFCCGGGGGGGGGGHHHHHHHHHHHHHHHHHHHHHHHHHHHHHGGGGHHHGGGGGGHHHHGFGHHHHHHHHHHHDGHGEF@@BB444B41F??1///------<.0B111:<0>DA<@-<..<:/11<110.././01<1111099--.<1111101<1110--.0111<00:010000.0111109/0:00<//01000000011:<111<0../..000/11<:11000111:111<1111
@M03495:530:000000000-LYBTV:1:1114:7375:8677 2:N:0:ACAGGAAA+TAGACAAT
ATATTTTGCCGTTGATAAACCACCCTCCCTGTGGTCGTTACTTGCTCCTTCTGTCGTCAACGATACTAATTCCAAAGCTCACATGCTGACAGATCGGAAGAGCGTCGTGTAGGGAAAGAGTGTATTGTCTAGTGTAGATCTAGGTGGGGGGCGGGTCAGGAAATAAAAAAAAAACATAAAAATAGAGGAAGACGGTATAGATAATAGCAGGGAGTCGAAGTACAAATATAAATACAATGACTACGAATAGG
+
CCCCDFFFFFDDGGGGGGGGGGGGGHHGGHHHHHGHGGGHGHHHHHHHHHHHHHHGGGHGHGGHGGHHFFGHHHHHHHHHHHHHHHHHGHHHHHHHGGEGHHHGGGGGGHHHHGHHHHHHHHFHHHHBFDGHH33D333322@2>F///>-----<-<//0</0111BB-9-<9..011110.0011/./../..<..1111111<1110.-..9/-....11110111111:1000101011/...<.0:
@M03495:530:000000000-LYBTV:1:1114:21988:8690 2:N:0:ACAGGAAA+TAGACAAT
ATATTTTGCGTTGATAAACCAGTGGTCGTTATCTTGCTCCTTCTGTCGTCAACGAATTTACTAATTCCAAAGCTCACATGCTGACAGATCGGAAGAGCGTCGTGTAGGGAAAGAGTGTATTGTCTAGTGTAGATATCGGGGGGGGGCGGGTGATGTAAAAAAAAAAAAAAAGAATAAGGATGATGATGATTGATTCGTCATACAGATGTATAGTAGCTATTAACACGTATGAGATATTATTGTAGAGTGGG
+
BBBCCFFFFCBCGGGGGGGGGGHHHHHGGGHHHHHHHHHHHHHHHHGFFFHGHGGGHHHHHHGHHHHHHEGHHHGHHHHHHHHHHHHGHHHGGGGGHHGGGGGGHHHHGGHHHHGGGGHHHHDFGHHDFB4F333??///>/-----9:-:-.00000:0::-9:@9---:.9AB000000;;;B0::00000;00./...0000000:;00000;00000;0000.:/0/0000:000000000:;00.9
@M03495:530:000000000-LYBTV:1:1114:26749:8693 2:N:0:ACAGGAAA+TAGACAAT
ATATTTTGCCGTTGATAAACCAAAGCTCACATGCTGACAGATCGGAAGAGCGTCGTGTAGGGAAAGAGTGTATTGTCTAGTGTAGATCTTGGTGGGCGGCGGGTCTCTTAAAAAAAAAAAAAAAGAAAAACATCAAGTCCTCTATTATTTCCTCTAATCCTATATCTAATACGAATTCCTATCACCTCGCCCTCCGATACTCCTTCTCTCTAGACTTCTGACCTAGTGCATCTTAGCTCAGATTATCGTCC
+
ABCCCFFFFFCCGGGGGGGGGGHHHHHHGHGGHHHHHHHHHHHHG2EEAGGGGGEEGHGHGGGHHHHGGGHHHHHGHGGFHDD5344444BB3B1/1///<///>?1?1?1=11>-C-:-A---...:/..:00:900;0000000000000990:0900;000;00000;0.....00900;00/0:.-9;-...-.-;00000;0000000000000:00900000090000000900/0;0000.;::
@M03495:530:000000000-LYBTV:1:1114:20611:8704 2:N:0:ACAGGAAA+TAGACAAT
ATATTTTGCCGTTGATAAACCAGCTAATCCTGAAAAAAAAATCAAAGCTAAAAACTACAATGCTAAGACCACGATGTGACTGCTATCAAAGTTAGATATATATGTAAATTATTCATCTGTCAAATCCTAGAATTATATCATACCTGCTCCAGCAATCACGACCTGTAATGGTTTAGTGGGTTGTTCACTGTTTCTGAAAAATGAAGATAGTTGTCCAGCTTCCAAAAAGTTTATTGTGTTTTCTAGTGGAG
+
ABBBBFFFFFCCGGGGGGGGGGHHHHHHHHHHHHGFHGGGGHHHHFHHHHHFHHGHHHFHEHHGHFHHHHHHGGHGHHHHHHGHHHHHFHHHHHHHHHHHHHHHHHHGHHHHHHHHHHHHHHHHHHHHHHHHHHHHHHHHHHHHHHHGHHHHFHHHHCGGGGGGHHHHHHHGHHHHDGHHGGGGHHGHHHFHHHHHFHFHHGHHDHHGHHHHHHH0CGFHHHHHFHE:CBFFGGGGF0BGGGE0BF;F.C?
@M03495:530:000000000-LYBTV:1:1114:26695:8706 2:N:0:ACAGGAAA+TAGACAAT
ATATTTTGCCGTTGATAAACCACCCTCCCTGTGGTCGTTATCTTGCTCCTTCTGTCGTCAACGAATTTACTAATTCCAAAGCTCACATGCTGACAGATCGGAAGAGCGTCGTGTAGGGAAAGAGTGTATTGTCTAGTGTAGAACTTGGTGGGAGCTGGCGCATGATATAATTAATATTTATTTGCAACTTTCCTACACCCTAAAAACATTGATTCTCTGCTGTCAGAAGATCAGATTCTGATCGCCATTAT
+
?ABAAFFFFFBBCCEGGGGGGAFFGHHGGHGGHHFGFGGHHHGHHHHHGHHHHGHHGGGHGHGGGHHHHFGHHHHHHHFHHHHHHFFGHHHGHFDGGHHGFC?EFHHGEGG>EGFGGGFGFHFFBDFGGFHB33?3F33B332<@2><</<//?/010///<A.<11111<1<>1100=00=000==0/00<0000//:;./:000.:0:000090;009000;;0009/;;099000;0090...9.009
@M03495:530:000000000-LYBTV:1:1114:18206:8712 2:N:0:ACAGGAAA+TAGACAAT
ATATTTTGCCGTTGATAAACCAGCTAATCCTGAAAAAAAAATCAAAGCTAAAAACTACAATGCTAAGACCACGATGTGACTGCTATCAAAGTTAGATATATATGTAAATTATTCATCTGTCAAATCCTAGAATTATATCATACCTGCTCCAGCAATCACGACCTGTAATGGTTTAGTGGGTTGTTCACTGTTTCTGAAAAATGAAGATAGTTGTCCAGCTTCCAAAAAGTTTATTGTGTTTTCTAGTGGAG
+
ABBBBFFBFFBBGGGGGGGGGGHHHGHHHHHHGHHHHGGGGHHHHHEFHGHHHHGHHHHHHHHHGGGHHHHHGGHGHHHHFHGHHHFHGHHHHHHHHFFGHHHHHHHHHHHHHHHHFHHHEHHHHHHHHHHGGHHHHHHHHHHHHEGGHHFFFGCHHFGGFGGGEHGGGHHFHHHHGHHHGGGGHHGGHHHHHHHHGHHHGHHE<GFHHHHGHHHHHGFHHHHEHHEEACFFGFGGGGGGGC0CF0BF.;:
@M03495:530:000000000-LYBTV:1:1114:27998:8732 2:N:0:ACAGGAAA+TAGACAAT
ATATTTTGCCGTTGATAAACCAAAGCTCACATGCTGACAGATCGGAAGAGCGTCGTGTAGGGAAAGAGTGTATTGTCTAGTGGAGAACTCGGGGGGGGGCGGCTGATTATAAAAAAAAAAAAAAACAAACTCAGATATCAGGAGCGAGTGTTGGTACCATAATTCACCTCGTATATAACATTCATATGATCTACGTTCTTTAAAACACGCAATTTCCTCATCATCTGCGTGCAGATCATTGTGATGGTGAA
+
CCCCCFFFFFBAGGGGGGGGGGHHGHHHHHHHHHHFHGHHGFGHGDFFGHHF1AEEEGFHHGEGHHHHFGHHHHHD@GGGHE1313133311>E@-----9---:.00900;:;0@--@-9----.....000009000000:9.----900...00000;00:00;09..../000000000000;99B0B009://.00;0000...---.00000000;000000-....00000000000;000009
@M03495:530:000000000-LYBTV:1:1114:26313:8758 2:N:0:ACAGGAAA+TAGACAAT
ATATTTTGCCGTTGATAAACCAGGGACTCAGGCTGGACCAAAGCTCACATGCTGACAGATCGGAAGAGCGTCGTGTAGGGAAAGAGTGTATTGTCTAGTGGAGGTCTCGGGGGGGGGCGGAGCAGTAAAAAAAAAAAAAAAAAAAAATGGAGAGACCTCGCGGTAAATGCCGCCCAGTAATGGCGCAAGCAACAACACGTGTCATCTTACAGCGTTTAGCAGTAATATCGCTGGCGATGACGACGTCCGAT
+
AAABBFFFFFCBGGGGGGGGGGHGGFGGHHHHHHHGHHHHHHHHGHGHHHHHHHFHHHHHHHGGGGGHHGGGGEEGHHHGFHECFGBFEGFHH4FHFFFB131//2D?3///<------:9:-./00000099---:-;------:-:00:/0../.0;.---...0;000----.9000000/-.---9:/.....99../:::00;0;00:-:.-.0000;000000..:.-::--.00..;--9.-..
@M03495:530:000000000-LYBTV:1:1114:16581:8777 2:N:0:ACAGGAAA+TAGACAAT
ATATTTTGCCGTTGATAAACCAGGACTCAGGCTGGACCAAAGCTCACATGCTGACAGATCGGAAGAGCGTCGTGTAGGGAAAGAGTGTATTGTCTAGTGTAGATCTCGGGGGGCGCGGGGGCATTTAAAAAAAAAAAAAAAAAAAAAGTGCAGGCTAGAGCATGACGAGAAAGAGGACTAAAGTGAGTTAAGAGAAGCTGAGAGTAAGAGATAGAGACGGGACATGAACTGCTAAGCAGAGTGCTACAGGG
+
CCCCCFFFFFCCGGGGGGGGGGHGGHHHHGHHHHGHHHGHHHHHHHHHHHHGHHHHHHHHGGGGGFGGGEEFFFHFHHGFHHHHHHHHHHHHBGFFHHGBB3444440?//<--9----;;--9B000B;BFB-:--:-9-9--;--.900;9...0;00000000.;:..00//;..//0:0000000990:0/9/0000.00000000:;090:0/..-.-.9000000000:9/0//.00090009/.
@M03495:530:000000000-LYBTV:1:1114:14709:8793 2:N:0:ACAGGAAA+TAGACAAT
ATATTTTGCCGTTGATAAACCAGCTAATCCTGAAAAAAAAATCAAAGCTAAAAACTACAATGCTAAGACCACGATGTGACTGCTATCAAAGTTAGATATATATGTAAATTATTCATCTGTCAAATCCTAGAATTATATCATACCTGCTCCAGCAATCACGACCTGTAATGGTTTAGTGGGTTGTTCACTGTTTCTGAAAAATGAAGATAGTTGTCCAGCTTCCAAAAAGTTTATTGTGTTTTCTAGTGGAG
+
AABBBFFBFFBCGGGGGGGGGGHHHHHHHHHHHHHHHGGGGHHGHHHGHHFGHGGHHHHHHHHGHGHHHHHHGGHGHFHHGGHHBDHHHHHHGHHHGHHHFHHHHHGHGHHHHHHHHHHHHHFFGHHHHHHHHHEHHHHHHHHHHHGGHHHHHH2GHFGFGGGGHHGGHHHHHHFD<DCGEF@EEGHGHHHHHHHHFHHGHGHH0CCGHHF0CFGF:C/GHHFHE0G;:CFGGFGGGB/;FFBFB00;.;:
@M03495:530:000000000-LYBTV:1:1114:8162:8805 2:N:0:ACAGGAAA+TAGACAAT
ATATTTTGCCGTTGATAAACCACCCTCCCAAAGCTCACATGCTGACAGATCGGAAGAGCGTCGTGTAGGGAAAGAGTGTATTGTCTAGTGGAGATCTCGGGGGGGGCCGGGTCATTTAAAAAAAAAAAAAAAAAAAATAAATAAGTAGAGAGATGGTAGTAAAGAAAGAAAGTAATGAACAAGATATCTAGAGCTGTGAAGCAGTAAATATCATAGATTTAACGCAATATAGACAGATAAGTAGGTCATGA
+
ABCCDFFFFFCCGGGGGGGGGGGGGHHGGHHHHHHHHHHHHHHHHHHHHHHHGGGGHHHGGGGGGGGHHGHHHHHHHHHGHHFBFFHHHB1B133@@B1F//<--:--:-;:-.:;00;0BFADBC9@-9-;:-9--.0000:00:0:0;0..0000:000000;./;/.:0000000000///0000000:00000/00000/:000000000000000000.9--.000000;//00000000;;0000
@M03495:530:000000000-LYBTV:1:1114:5565:8810 2:N:0:ACAGGAAA+TAGACAAT
ATATTTTGCCGTTGATAAACCAGCTAATCCTGAAAAAAAAATCAAAGCTAAAAACTACAATGCTAAGACCACGATGTGACTGCTATCAAAGTTAGATATATATGTAAATTATTCATCTGTCAAATCCTAGAATTATATCATACCTGCTCCAGCAATCACGACCTGTAATGGTTTAGTGGGTTGTTCACTGTTTCTGAAAAATGAAGATAGTTGTCCAGCTTCCAAAAAGTTTATTGTGTTTTCTAGTGGAG
+
AAAAAFFFFFDAFGGGGBGGGGHGHHHHFHHHHHHGHGGGGFGFFHHGGGFFG3?GHHHHHHHHH5GHFFGHFGHGEGFFHGBFGGFGGGHHGFFHHHFHHHHHHGHHHHHHFHHHHHFGHHHHHHHGHHHGHHHGHFHHHHHGHFFFDHHFEGGHH2FDDGGGGHFBGFG1DGFH<GFFAFCD.GHHHHHFHHHHHHFB.CGD0<0;0;CCGCF:CGHHBG/0;;C9EGFF00CGGGBFGFGE;F9;.;9
@M03495:530:000000000-LYBTV:1:1114:26692:8811 2:N:0:ACAGGAAA+TAGACAAT
ATATTTTGCCGTTGATAAACCAGGATCAGGTGGACCAAAGCTCACATGCTGACAGATCGGAAGAGCGTCGTGTAGGGAAAGAGTGTATTGTCTAGTGTAGATGACGGGGGTCGGCGGAGTAATAATTAAAAAAATAATAATAGCACTGATGAGTGGTGGTATGCTTAGACAAAAGAGAATATCGTATAGTACGACATGTCTCACATAGTCAGATCAACAATCGAGGTCTCTCGATATAATCTCAGTATAGG
+
BBBBBFFFFFBBGAGGGFGFGGHFHHHHHF5FFHEGHHHHHHGHHFDFBGH5BAG3FGHGGGGHH2EGGEEGHFHHGFCHFGFGHEGFGHGHFH4B34FB4444@?///<<?///>//-.01<1=1111<F0--.0000:0;00000/0000:00.0...09/00;00000//././/90090././/0009...99///////////////9/:;///.//...-.9/;//.//.-///////////9//
@M03495:530:000000000-LYBTV:1:1114:23465:8820 2:N:0:ACAGGAAA+TAGACAAT
ATATTTTGCCGTTGATAAACCAGCTAATCCTGAAAAAAAAATCAAAGCTAAAAACTACAATGCTAAGACCACGATGTGACTGCTATCAAAGTTAGATATATATGTAAATTATTCATCTGTCAAATCCTAGAATTATATCATACCTGCTCCAGCAATCACGACCTGTAATGGTTTAGTGGGTTGTTCACTGTTTCTGAAAAATGAAGATAGTTGTCCAGCTTCCAAAAAGTTTATTGTGTTTTCTAGTGGAG
+
ABBCCFFFFFCCGGGGGGGGGGHHHHHHHHHHGHHGHGGGGHHHHGGHHHHHHHGHHHHHHHHHHHFHHHHHGGHGHEFHHGHHHHHHHHHHHHFHHHHHHHHHHHHHHHHHHHHHHHHHHHHHHFGHHHHHHHHHHHHHHHHHHHHHHHHHGHFHHFCADCCAFGHHGHHGHHGHGHGGGGCFFHEHHHGHHFGHHHHHGHHHHHHHEFHHHCG:CG/CFHFHHHHA.CFFBFFFGGGGGGBFB0CB.0.
@M03495:530:000000000-LYBTV:1:1114:8551:8852 2:N:0:ACAGGAAA+TAGACAAT
ATATTTTGCCGTTGATAAACCAGCTAATCCTGAAAAAAAAATCAAAGCTAAAAACTACAATGCTAAGACCACGATGTGACTGCTATCAAAGTTAGATATATATGTAAATTATTCATCTGTCAAATCCTAGAATTATATCATACCTGCTCCAGCAATCACGACCTGTAATGGTTTAGTGGGTTGTTCACTGTTTCTGAAAAATGAAGATAGTTGTCCAGCTTCCAAAAAGTTTATTGTGTTTTCTAGTGGAG
+
AAABBFFBFFBBGGGGGGFGGGHHGHHHHHHHFHHHHGGGGHHHHHHGHHHHHEEGGHHHGFHHH5GHHHHHC0GGGHHHHHBFHHHHHHHHHHGGHHHHGHHHHHHFHFHFHHHGHHHHGGFHHFCGHHHHHHGHHEHHFFFGHHHHGGGHHHFHHHGGGGCEGGFHHGHHGHHHHHGFDFCAFHFGHGHHFHHGHHHFHCFF=0CFHHHGHF00<CGGFBGB<0CE90CF09CFBFB9BFFFF0CF?09
@M03495:530:000000000-LYBTV:1:1114:10740:8860 2:N:0:ACAGGAAA+TAGACAAT
ATATTTTGCCGTTGATAAACCAGCTAATCCTGAAAAAAAAATCAAAGCTAAAAACTACAATGCTAAGACCACGATGTGACTGCTATCAAAGTTAGATATATATGTAAATTATTCATCTGTCAAATCCTAGAATTATATCATACCTGCTCCAGCAATCACGACCTGTAATGGTTTAGTGGGTTGTTCACTGTTTCTGAAAAATGAAGATAGTTGTCCAGCTTCCAAAAAGTTTATTGTGTTTTCTAGTGGAG
+
AAAAAFFFFFD>EAGGGFGFGGCHHGHHFHHHGGHFE?2EEHHHGFGFDGH5B3EGGGFHHEHFH5FGH2FEG01FGFEHHHGGHHHHG3EGGFGDGGEGHFHHHGEFF4FGFHHHHHHGGHFGFHHBGGGHHHDG4FGHHFFHHFHHFFHFHHHFF2@</<DDGGHDDGHDFF111F0>CC-CG1FHHHFHBFHGD<G0.<00D0C0CGGFHC0;CGBF0CF0GCE.90;;FBB00;;;C9;FGFBCABE
@M03495:530:000000000-LYBTV:1:1114:19295:8877 2:N:0:ACAGGAAA+TAGACAAT
ATATTTTGCCGTTGATAAACCAAAGCTCACATGCTGACAGATCGGAAGAGCGTCGTGTAGGGAAAGAGTGTATTGTCTAGTGTAGATCTCGGGGGGGGCCGGGTGATTATAAAAAAAAAAAAAAAAAAAAAAATGTGGAACTGGAGAGAGTACACAGTATGACGTTGTACGACCAATACACTAGCGTGTCACTAGCGTCATTACGCGTATGCATGTCAAGTGTAGAACATAGTCAGCTCGATATAACACCA
+
CCDEEFFFFFDEGGGGGGGGGGHHHHHHHHHHHHHHHHHHHHHHGGGEGHHGFGGGGHHHHGHHHHHHGHHHHHHGGHHHHE55BB44B41?/>/-----<-<.-.1<:11<1BBDF>C<@--<---------.011:00000//.0..9:11110.01<111.....11...--.000001/0/-.<./111:0/-....111..--<./111111110111:B110/1111111010<-:<-11100..
@M03495:530:000000000-LYBTV:1:1114:23839:8896 2:N:0:ACAGGAAA+TAGACAAT
ATATTTTGCCGTTGATAAACCAGCTAATCCTGAAAAAAAAATCAAAGCTAAAAACTACAATGCTAAGACCACGATGTGACTGCTATCAAAGTTAGATATATATGTAAATTATTCATCTGTCAAATCCTAGAATTATATCATACCTGCTCCAGCAATCACGACCTGTAATGGTTTAGTGGGTTGTTCACTGTTTCTGAAAAATGAAGATAGTTGTCCAGCTTCCAAAAAGTTTATTGTGTTTTCTAGTGGAG
+
BBBBBFFDFFBBGGGGGGGGGGHGHHHHHHHHFHFHHFGGGHGHHHHFHFFHHHGHHHHHGHHHHFHHHFGHGGHGHGHHGHHEHHGHHGHHGHFEHHHHHHGHHHHHHHHHGHHHHHHHHGHHHHFHFFHHHGHHHGHFHHHFHHHFGFHHHHHHGCGDGGCDHFGGHFHHHHHHHHHGGE@AEGHHFHHHHGHEFFHHHGHF<GHGHGHHHHG0CCCGHHGBF0C.AFFGGFGGGGGGEFGGGFFF.0.
@M03495:530:000000000-LYBTV:1:1114:14877:8919 2:N:0:ACAGGAAA+TAGACAAT
ATATTTTGCCGTTGATAAACCAGCTAATCCTGAAAAAAAAATCAAAGCTAAAAACTACAATGCTAAGACCACGATGTGACTGCTATCAAAGTTAGATATATATGTAAATTATTCATCTGTCAAATCCTAGAATTATATCATACCTGCTCCAGCAATCACGACCTGTAATGGTTTAGTGGGTTGTTCACTGTTTCTGAAAAATGAAGATAGTTGTCCAGCTTCCAAAAAGTTTATTGTGTTTTCTAGTGGAG
+
AACCCFFFFFCBGGGGGGGGGGHHHHHHHHHHHHHGHGGGGHFHHHEGHHHHGHGFHHHHHFHHHHHHHHHHGGHGHHHGHHHHHHHHGHHHGHHHHHHEBHHHHHHHHHHHHHHHHHHHFHHHHHHGHHHHHHFHHGBFHHGGHGHCF2GHHHFFC=FGDCGGGHHGGHHHHHHGDGGFGA@EHG1=DHHHFHHGGDGHGHHG=C0CG0CFHF:CCGFFGG0CCCG9:C;FBFEB00CBFFFFFF0C.0;
@M03495:530:000000000-LYBTV:1:1114:21780:8934 2:N:0:ACAGGAAA+TAGACAAT
ATATTTTGCCGTTGATAAACCAGTCAGGAGTCCAAAGCTCACATGCTGACAGATCGGAAGAGCGTCGTGTAGGGAAAGAGTGTATTGTCTAGTGTAGATTATGGCGGTTGCCGGATGATTAAAAAAAAAAAAAATAAAAAAAAACAAACATAGAATAGGTCTCACACAGATCACAAGAGCTTCGTGTAGGGAAAGCGTTTATGCCGTAGTTACATTAATCACGTGAGCTTGAACATCTCGTCGCGTAAAGA
+
CCCCCFFFFFCCGGGGGGGGGGHHGHHGHGHHHHFHCHHHHHHHGFHHFGGHHGHGGEFGHGHGEEEGGFGDGGGGHHGHHHHFHHHBFGHHH3BF3444444B1////>03E///<23D3?BBG/B@<A@-<-.<0DD0--;:...C..;9000000090900000;.0000/00./9/00::9../00./9..;...-.000:-.:..000090000;0;.;..:000/:0000000...-----.:00
@M03495:530:000000000-LYBTV:1:1114:21100:8994 2:N:0:ACAGGAAA+TAGACAAT
ATATTTTGCCGTTGTAAACCAGCTAATCCTGAAAAAAAAATCAAAGCTAAAAACTACAATGCTAAGACCACGATGTGACTGCTATCAAAGTTAGATATATATGTAAATTATTCATCTGTCAAATCCTAGAATTATATCATACCTGCTCCAGCAATCACGACCTGTAATGGTTTAGTGGGTTGTTCACTGTTTCTGAAAAATGAAGATAGTTGTCCAGCTTCCAAAAAGTTTATTGTGTTTTCTAGTGGAGG
+
AAABBFFFFFBBGGGGGGGGGGHHHHHCHGHHHHHHFGGGHHHHHBFHHHHHGGHHHHGHHGGGHHHGHHHGGHGFEBHHGHHHHHHHHEGDHHHHFGGFHHHHHHHHHHHHHHHGHHGHGFGHHGHGGHHHHHHHHHHHGHHGHHH32GGHGFHGEHGGCGGGHHHHHHFGHHGHHFE>FCGHHFHHHHHHHHHHGFHCFHFFHFFGHCGHHHHHHHHGHHFHFCEDFCCBFGFFFGF/CB00;0;A0ED
@M03495:530:000000000-LYBTV:1:1114:25545:8994 2:N:0:ACAGGAAA+TAGACAAT
ATATTTTGCCGTTGATAAACCAGCTAATTCCAAAGCTCACATGCTGCCAGATCGGTAGAGCGTCGTGTAGGGAAAGAGTGTATTGCTTAGTGAAATTAATACCAGCTGCTGTCGCTAGTGTAAAATAATAAATCCTGTTTATTTTAATGGTATTAACGCAATGATTACTTATTATACCATTAAAGCTTGACATTAACGCGTAATTACGATGGGAAACATAACACCACTTCTCGTGTGTTGCTCCGATTTCC
+
AA111333DD@A?AAFGB1AF000BG1FDFDDBF0GHH1AGH1BB11B1BCB1/////B11/A/AE/FAADF00F000B@1@F2212BB1G12BB2111B21111/11B1F11///?/11>B2>221<2B212>1111BBB1BBB2BB21>2>B22B////?<12@@1?11??DD11?1<1<1?111<0011FB1<1<----.<0<0..;.:.//.;/000/09;..:;0;0.;...:/.0BF0:-...;/
@M03495:530:000000000-LYBTV:1:1114:19315:8997 2:N:0:ACAGGAAA+TAGACAAT
ATATTTTGCCGTTGATAAACCACCCTCCCTGTTCCAAAGCTCACATGCTGACAGATCGGAAGAGCGTCGTGTAGGGAAAGAGTGTATTGTCTAGTGTAGGTCTTGGGGGTGGCCGGGTCATTATAAAAAAAAAAAAAAAAAAGAAATAATGCGATCAGACTTGTCGCTCAAAACATACTAATCCACATCTGTCATCATGGACCAGCACACACTCTCAGTTCTCTATCCGATCGTACAGATGAGGAGCACTT
+
CCCCCFFFFFCBGGGGGGGGGGGGGHHGGHHHHHHHHHHHHHHHHHHHGHHHHHHHHHGGGGHHHGGGGEFGGHHGHHHHHHGHHHHHHGHHHHHFFB3334@3BF1/E<//0?</<//02D2222@>@</@C--A-----9:.:;B0;:00.....00000000.....000..0000000000:0;000::000:00000;:.././...:/000:;0000;;00/..:--/.9.000000/0.9.::0
@M03495:530:000000000-LYBTV:1:1114:19664:9041 2:N:0:ACAGGAAA+TAGACAAT
ATATTTTGCCGTTGATAAACCAGCTAATCCTGAAAAAAAAATCAAAGCTAAAAACTACAATGCTAAGACCACGATGTGACTGCTATCAAAGTTAGATATATATGTAAATTATTCATCTGTCAAATCCTAGAATTATATCATACCTGCTCCAGCAATCACGACCTGTAATGGTTTAGTGGGTTGTTCACTGTTTCTGAAAAATGAAGATAGTTGTCCAGCTTCCAAAAAGTTTATTGTGTTTTCTAGTGGAG
+
ABBBCFFFFFCCGGGGGGGGGGHGFHHHHHHHHHHHHFGFGHHHHHHGHHHHHHGHHHHHFHHHHGFHHGHHGGGGHFGHHHFGHHHHGEHHHHHHHHHHHHHHHHHHHHHHHHHHHHHHHHHGHHHHHHHHHHHHHHGHHHHHHHHHHHHGHGFFF2FDBBCGFGH1GHBGGHGHGHHHGGGGHHHHHGHHGHGGGHHHHHGFFCGEHGFHHHGEBG/GCGHHFBCADFGFFGFGGGGGGGEGFFF0;0E
@M03495:530:000000000-LYBTV:1:1114:6320:9042 2:N:0:ACAGGAAA+TAGACAAT
ATATTTTGCCGTTGATAAACCAGTCTCCAAAGCTCACATGCTGACAGATCGGAAGAGCGTCGTGTAGGGAAAGAGTGTATTGTCTAGTGTATAGTTCGGTGGTTGGCGAGTCAATTTAATAAAAAAAAACAACATAAATTGGAATAAAGCGGAGTCCTTGCTTAAATATAAAAAGAACAAGGATGAGTATGGCCGTCATATGTAGTTCAATACCTGAGTGGCAATACAATATGAGTCAGAGTACAACAGAA
+
CCCCCFFFFFCCGGGGGGGGGGHHHHHHHHHHHHHHHHHHHHGHHHHHFHHGGGGGHGGGGGGGHFGHG3BFCHGHHGHFHH5BEGDF3B@444B441/???11?/B////2344444?4DB3BG/<B///?//?1111111=11?1>11.---./0<0000000=D00000;<.:.////.;0000:000/./---.;000000;0C900;00;;//00../000009:000000;000000000;.//9
@M03495:530:000000000-LYBTV:1:1114:17607:9042 2:N:0:ACAGGAAA+TAGACAAT
ATATTTTGCCGTTGATAAACCACCCTCCAAAGCTCACATGCTGACAGATCGGAAGAGCGTCGTGTAGGGAAAGAGTGTATTGTCTAGTGTAGATGTCGGGGGGGGGCGGGGGAATAAAAAAAAAAAAAATAAAGAATGAGTAAGATGATCAAGCCGAGGAACTATTCATTAGATGCACAGATATCACAGAGTACTTAGAAAGTAGTAAGGTAACGAGTACAATAGTCAAAGCATGTAGATGGACAGCACGA
+
CCCCCFFFFFDDGGGGGGGGGGGGGHHGHHHHHHHHHHHHHHGHHHGHHHHGGGGGHHGGGGGGHGHHG3GHHGHGHHGHHHFGFGHHEB434444B1>///-------:--:./900:0@--B--@B-.0;009;000000009000000:00.---9-/.000090;0000000000/00000000:0/0000:0:0000;00;0;000000.....000000000000:000000990:/00;./.-.
@M03495:530:000000000-LYBTV:1:1114:8012:9048 2:N:0:ACAGGAAA+TAGACAAT
ATATTTTGCCGTTGATAAACCAGGACTCAGGCTGGACCAAAGCTCACATGCTGACAGATCGGAAGAGCGTCGTGTAGGGAAAGAGTGTATTGTCTAGTGTAGAGCTCGGTGGGCGCCGGATTATTAAAAAAAAAAAAAAAAAAAGCAGACAAGAACAGATAAAGCGGGAACGAAACGACACGGAATGCGACGTAATCGAGGCGTTTAACTTATCGTCAGCGAACAGTTAAGTAGCACATCAGCTAGGCGGG
+
ABBCCFFFFFCCGFFGGGGGGGHGHHHHHHHHGHGHHHHHHHCHHHGHHHHGHHHHHHFHHGDGGGHEF1AEFFHHHGGGHHHHHBGHFHFG4B@FHHGDF343433///>?/////<////<2@2222@@DC-<<-<------..///.//.9////://9///.----.....-..---.-9..//..---...:...---;--.;//////.:...9.--9-///;9//9//////////;/9./9-;
@M03495:530:000000000-LYBTV:1:1114:16985:9058 2:N:0:ACAGGAAA+TAGACAAT
ATATTTTGCCGTTGATAAACCAGCTAATTCCAAAGCTCACATGCTGACAGATCGGAAGAGCGTCGTGTAGGGAAAGAGTGTATTGTCTAGTGTAGATCTCGGGGGTGGCCGGATCATTAAAAAAAAAAAAAAAAATAAAAATATAAAGAATGACACAAGACTAACTCAAAAAAAAGTGTAATACTGAGTACGAAGGTTAGCAGATGCGTTGTGAGCGCAAGCGAGATACGACTCTATATGTGTAAGTAATG
+
CCCCCFFFFFCDGGGGGGGGGGHHHHHHHHHHHHHHHHHHHHHHHHHHHHHHHHGGGGGHHGGGGEEHHHGFEHHHHHGHHHHHHHHHHHHG4B344FHFFG/E/</<00>////02D22>@?ADFGC-AA-:-<.00000.0000000.<00000/..//<0000<000:.9--.<0:00000000000<.....000:000/<00<.<-..0:0-----...-9.:0.....000<0000<0000000<
@M03495:530:000000000-LYBTV:1:1114:14607:9087 2:N:0:ACAGGAAA+TAGACAAT
ATATTTTGCCGTTGATAAACCAGCTAATCCTGAAAAAAAAATCAAAGCTAAAAACTACAATGCTAAGACCACGATGTGACTGCTATCAAAGTTAGATATATATGTAAATTATTCATCTGTCAAATCCTAGAATTATATCATACCTGCTCCAGCAATCACGACCTGTAATGGTTTAGTGGGTTGTTCACTGTTTCTGAAAAATGAAGATAGTTGTCCAGCTTCCAAAAAGTTTATTGTGTTTTCTAGTGGAG
+
>AAABFFFFFBBGGGGGGGGGGCHHCHHHGHGHGHGHCGGGHFHHHBFHGHFGHGFHHHHHHHHGFGHHGGHGGHGFHHGHHFHHGHHHHHHHHGHHHHGHHHHHHHHHHHGHHHHHHHHHHHHHHHFHHHHHHGHHHHHHHHFHHGFFGHHGFCGHCGGGGGGFHHGGHHBGGHGGHHGAFGGHHHHHGHHHHHHBGGHHGGGDGGHHHHHHHBCFCFFHH:CGGC.C0FFGGGGGGGGGGGGFGFF::9
@M03495:530:000000000-LYBTV:1:1114:25381:9100 2:N:0:ACAGGAAA+TAGACAAT
ATATTTTGCCGTTGATAAACCAGCTAATTCCAAAGCTCACATGCTGACAGATCGGAAGAGCGTCGTGTAGGGAAAGAGTGTATTGTCTAGTGTAGATATCGGTGGTGGGGGGCGCTTTATAAAAAAAAAAAAAACATATATACATAGTATACTCATTGATATACTACACACTGATCACACAGTAAAACCCACTAGAGACTCATCATAACGCAGTTGTCAGCTTCATTGGACATTCGTCATACACTGTGGTG
+
BBBCCFFFFFDCGGGGGGGGGGHHHHHHHHHHHHHHHHHHHHHHHHGHHHHFHHGGGGHHHGGGFAEFGHHGHHHHHHFGHHHHHFGHHHF34434B44B1/>E?11////-----=.0000<0BBDCA-<---..0000000<000<0000<00<0000000000<B/0./00000/0:<.000000..9../<000/<<0<000000<<--.00:000:000B0:0000<0000<...000<0000/<.
@M03495:530:000000000-LYBTV:1:1114:26446:9152 2:N:0:ACAGGAAA+TAGACAAT
ATATTTTGCCGTTGATAAACCAGTCAGGAGTCCAAAGCTCACATGCTGACAGATCGGAAGAGCGTCGTGTAGGGAAAGAGTGTATTGTCTAGTGTAGATCACGGTGGGCGGCCGGGTCTTTAAAAAAAATTAAAATACATCACTGATCACGAGTACGTACTCTCTATTACCTTACAGTCTCGTGCGGCTTAGGTTTACTTACTACTACCCCATACGACTCTCATAGCAACCTCGCTATTCTGTCATCGTGC
+
>AAAAFFFFFBBGGCGFGGFGGHGGHGFBAFGHHGGHFGHHHHHHGGFB2FFFHHHGEFACGFGGGGEGGHHFGFFGGB?BFBGBEGBB@GGBFF43@4433>?111////////<//2@22?G11/-<011=11111<0<0<00000=/.<-..0;;0:.:;00000000000:009000;...---99/0000/////////////...../.;....//;9//9//9;9;.-..99/9/////9:...
@M03495:530:000000000-LYBTV:1:1114:26310:9157 2:N:0:ACAGGAAA+TAGACAAT
ATATTTTGCCGTTGATAAACCAGAGGACTCAGGCTGGACCAAAGCTCACATGCTGACAGATCGGAAGAGCGTCGTGTAGGGAAAGAGTGTATTGTCTAGTGATGTTGGTAGTGGGGGATGCGGCTGTAAAAAAAAAAAAAATCTGAAGATGCATTATGTTTGAAAACTGTCGTGTAAGACATGTATCTTGCTGCCATGTAGCCAGATCCAGGCTGTCAAGTACTCGTAACAGTCCGTATCCCGCTTCACTA
+
ABAAAFFFFFBBGGGGGGGGFGHHHGHHAFGAAE2FEHAFEHDHHEFGHGHD3FFHHHHGHCEGGGEHAEEEEE>EGHHHG31FCF2BEFGB4444BFFG3@44444//43?B0/////?2>////@22222>/--<----:/00;;00000:0<000;09:C000/;00;AE.9/0000/0900000000000.//////;//.;//9///....//////://....9/;://...;.//.--:./:/:
@M03495:530:000000000-LYBTV:1:1114:16641:9159 2:N:0:ACAGGAAA+TAGACAAT
ATATTTTGCCGTTGATAAACCAAAGCTCACATGCTGACAGATCGGAAGAGCGTCGTGTAGGGAAAGAGTGTATTGTCTAGTGTAGATCTCGGGGGTGGCCGGGTCATTATAAAAAAAAAAAAAAATAAAAAAAATTCGCACACGAAAGACTAACACGGCAGAGACAATATGATTGAATACAAAAAATCAATTAGTATAGGCAGTAAGGATATAGAGTAATAGTAACGAGTTCAGTAAGCAGCTACACGTGA
+
CCCDDFFFFFEDGGGGGGGGGGHHHHHHHHHHHHHHHHHHHHHHGGGGHHHGGGGGGHHGHGHHGHHHGGHGGHHHHHHHHE55@444@4BF/>//</00//>//=2F222?DGB@@D-<-<---.<1110-<-.01...--.<-...//10<00:.--9-..<///0111111101<:<00<..-:0001110<1111000./1:1<000<1111:1:1111111...<9111111101///100/....
@M03495:530:000000000-LYBTV:1:1114:5530:9192 2:N:0:ACAGGAAA+TAGACAAT
ATATTTTGCCGTTGATAAACCAGGACTCAGGCTGGACCAAAGCTCACATGCTGACAGATCGGAAGAGCGTCGTGTAGGGAAAGAGTGTATTGTCTAGTGGAGATATCGGAGGTCGGCGGGTCTTTAAAAAAAAAAAAAAAATGAAAGGGAGTATGGACGTTACGATCATAACCTGAAAGGTGAACCAGTAATGATAGCACTACATGCAAACCAGACGCGACAGAGTAGACTACATCTCCTCACCGATAAAA
+
BCCCCFFFFFCCGGGGGGGGGGHGHHHHHHGHGHGHHHHGHHGHHHHHHHHHGBGHHFFHHGGGGGHHG1EEEEGHHHEFHHHFHHHHHHHH4BBFGH31313?444/>//</2///////-01>>1<1<<@D@:-:9;9-.00000..9../;0/0;-..:..:.9.000000./000.00:00...;00;0000000000/;000000......9--9---//0000:0:/0:00000/0...---:0:
@M03495:530:000000000-LYBTV:1:1114:21779:9221 2:N:0:ACAGGAAA+TAGACAAT
ATATTTTGCCGTTGATAAACCAGTCACAACCACTTCTTGCCCTCCAAAGCTCACATGCTGACAGATCGGAAGAGCGTCGTGTAGGGAAAGAGTGTATTGTCTAGTGTAGATATCGGGGGTCGGCGGTGCTTTAAAAAAAAAAAAAAATACACATACTGCCAAACAGCGTATAACAACAGATAGTCAGACACAACACTCGTCATACAGAGTGGTAATACTACAGAGTAGCAGAGGCGCACTACATCAGACAA
+
CCBBCFFFFFCCGGGGGGGGGGHFGHGHHGGGGHHHHHHHHHHHGHHHHHHHHHHHHHHHHHHHHHHHG1BEFHGGGGGGGHFHGGHGHHEHBGGHHHHFGFHEF34B344444?//>/</<///----1110000<@<A@@--@-:.:9000/////9//9/../9-...;////..//9///;///////...;/;.....///9;/:9.//9///////////9:////...-----://///;////
@M03495:530:000000000-LYBTV:1:1114:23007:9314 2:N:0:ACAGGAAA+TAGACAAT
ATATTTTGCCGTTGATAAACCAGCTAATCCTGAAAAAAAAATCAAAGCTAAAAACTACAATGCTAAGACCACGATGTGACTGCTATCAAAGTTAGATATATATGTAAATTATTCATCTGTCAAATCCTAGAATTATATCATACCTGCTCCAGCAATCACGACCTGTAATGGTTTAGTGGGTTGTTCACTGTTTCTGAAAAATGAAGATAGTTGTCCAGCTTCCAAAAAGTTTATTGTGTTTTCTAGTGGAG
+
```
