## Supplementary File 4 - Rice NGS raw data for "Developing a Molecular Toolkit to ENABLE all to apply CRISPR/Cas9-based Gene Editing *in planta*": pBA25_R2_001.fastq (part 29 of 40)

```
AAAABFFFFFCCGGGGGGGGGGHHHHHHHHHHHHHHHGGGGHGHGHFHHHHHHHGHHHHHHHHHHHHHHHHHGGHGHHHHHHGHHHGHHHHHHHHHHHHHHHHHHHHHHHHHHHHHHHHHHHHHHHHHHEHGHHHHHHHHHHHGHHHHHHHHHHHHHHHGGGGGGHGGHHHGFHGFFGHHGGGGHHHGHFGHHHHGHHHHECGH0CGHFHHHHHGCGGFFHHFF00G.::9FGGGGGGGGEFFFFFGFF0C
@M03495:530:000000000-LYBTV:1:1114:13494:9315 2:N:0:ACAGGAAA+TAGACAAT
ATATTTTGCCGTTGATAAACCACCCTCTTGCCCTCCAAAGCTCACATGTGACAGATCGGAAGAGCGTCGTGTAGGGAAAGAGTGTATTGTCTAGTGTAGATCTGGGGGGTGCTCGGGGCATTTAAAAAAAAAAAAAAATGAAAGATAAATGGAAGCATGGGATGAACAACTAACATAGAAAACGGTGTACATGTAGTAGGAACGCACTAAGATAAGGTGAACATCAGAACAATGAAGTACTGAGAAGTGAA
+
BBBBBFFFFFBBGFGGFGGGGGGGGHHHHFGHHHHGHGHHHGGHHHHDFBGHGBHHHAFGGFHHHGFGFEE?GDHGBGHGHHFGFHFFH4FGGH4B4B@444@432//---.00;@?C-;/0;00;0B-?--------.////;/9////;//9BE//;..././///..//9/9/;////./-...9///////9//////...---/9////;:/9///99/9/;//././////9////9/9//////
@M03495:530:000000000-LYBTV:1:1114:10581:9339 2:N:0:ACAGGAAA+TAGACAAT
ATATTTTGCCGTTGATAAACCAGCTAATCCTGAAAAAAAAATCAAAGCTAAAAACTACAATGCTAAGACCACGATGTGACTGCTATCAAAGTTAGATATATATGTAAATTATTCATCTGTCAAATCCTAGAATTATATCATACCTGCTCCAGCAATCACGACCTGTAATGGTTTAGTGGGTTGTTCACTGTTTCTAAAAAATGAAGATAGTTGTCCAGCTTCCAAAAAGTTTATTGTGTTTTCTAGTGGAG
+
ABBCCFFFFFCCGGGGGGGGGGHHHHHHHHHHHHHHHGGGGHHHHHHHHHHHHHGHHHHHHHHHHHHHHHHHGGHGHHHHHHHHEHHHHHHHHGGGHHHHHHHHHHHHHHHHHHHHHHHHHHHHHHHHHHHHHHHGHHHHHHHHHHGGHHHHHHHHHGHGGGCGHFFGHHHHHHGFFGFHGGGGHHHHHHHHGHHEGGHGGHHHCHHGHFGHHHGHHFFHHHFFFB.99BCFGGGFBFFGFGGGGF00.0.
@M03495:530:000000000-LYBTV:1:1114:13791:9343 2:N:0:ACAGGAAA+TAGACAAT
ATATTTTGCCGTTGATAAACCAGGGACTCAGGCTGGACCAAAGCTCACATGCTGACAGATCGGAAGAGCGTCGTGTAGGGAAAGAGTGTATTGTCTAGTGGAGGTGTTGGGGGGCGGCGGGTCATTTAAAAAAAAAAAAAAAAAAAAAAGAAAAGACTGTGAATAATAAAGAATAAGAGGAGATCTAATATAACAGATACACTGATAAAGTTAATAATAGGTGCTCATAATACACGAGCGACGAGAATCAT
+
CCDEEFFFFFDDGGGGGGGGGGHGGGGHHHHHHHHGGHHHHHHHHGHHHHHHHHHHHHHFHHGGGGHHHCGGGGGHHHHGGGHHGGFGHHHGHHHHHHH31@1///D/?E//<C-<-------:1:11:1:0>A@D-<-9-9-9--<-9..<///./10<111<1111<<11.011110..../01<<1111<10:B11<10100<<11<1111:11111010001111111100<<--------..<111
@M03495:530:000000000-LYBTV:1:1114:21816:9344 2:N:0:ACAGGAAA+TAGACAAT
ATATTTTGCCGTTGATAAACCAGCTAATCCTGAAAAAAAAAATCAAAGCTAAAAACTACAATGCTAAGACCACGATGTGACTGCTATCAAAGTTAGATATATATGTAAATTATTCATCTGTCAAATCCTAGAATTATATCATACCTGCTCCAGCAATCACGACCTGTAATGGTTTAGTGGGTTGTTCACTGTTTCTGAAAAATGTAGATAGTTGTCCAGCTTCCAAAAAGTTTATTGTGTTTTCTAGTGGG
+
ABABCFFFFFCBGCEGGGGGGGHHHHHHGHHHHHGHHGGGGGHHHHHHFHHHHHHGFHHHFHHFHGGHHHHHHGGHGHHHHGHHHHHHHHHH@FHHHHHHHGHGFGHHHHHHHHHHHHHHHGHEGHHHHHHHHHHHGHHHHHHFFHGAHHHHHHHFHHHHDGGGGHHFHHEGGHHGGDGFHGGGGHHHHHHFHGHHHFGBGHHHGHFFHHHCGHG0GCHFHGFFFFGGE:0;BFGF0FFFFGGGFB09F..
@M03495:530:000000000-LYBTV:1:1114:26949:9360 2:N:0:ACAGGAAA+TAGACAAT
ATATTTTGCCGTTGATAAACCAGCTAATCCTGAAAAAAAAATCAAAGCTAAAAACTACAATGCTAAGACCACGATGTGACTGCTATCAAAGTTAGATATATATGTAAATTATTCATCTGTCAAATCCTAGAATTATATCATACCTGCTCCAGCAATCACGACCTGTAATGGTTTAGTGGGTTGTTCACTGTTTCTGAAAAATGAAGATAGTTGTCCAGCTTCCAAAAAGTTTATTGTGTTTTCTAGTGGAG
+
3>AABFFFFFBBGGGGGGGGFGHHFHHHHHHHFFHHHGEFGHHHHHGGHEFHBFEGHHHHGHFHHBHHHHHHGGHGGFFHHHHHHGHHHHHHHGHHHHHHHHHHHHHGHHHHHHHGHHHHHHHHFHHHHGFHHHHHHGHGHGHHHHHHHHGHBHGHFFFFDG@DHHGGFHG?GGHH=DFHGGGDHGFHHFHHHEFHHHG0<CHBGGGHHGHHF;;0CG/C0CGFC;CCFGFFFGFFFB;FFB0CCF0CFBE
@M03495:530:000000000-LYBTV:1:1114:23047:9386 2:N:0:ACAGGAAA+TAGACAAT
ATATTTTGCCGTTGATAAACCAAAGCTCACATGCTGACAGATCGGAAGAGCGTCGTGTAGGGAAAGAGTGTATTGTCTAGTGGAGATCTGGGGGGGGGCGGGGGAATTAAAAAAAAAAAAAAAAAACATTAAATAAGATGAGACGATTCAGAAAGTACGTGAACTACACGTAATAGCAGACAATCAGTCTCATGATTCAATCGTCACAGCCAATGTAGGACAAGTTTACCTACACGTCATGTTCACTGCAT
+
BCCCCFFFFFDCGGGGGGGGGGHHHHHHHHHHHGHHHHHHHHHHFGAEFGEEEEEEGHFGHEFHEF3BDFDGFFHEGF5GF513133344@F/><-------9--./BB000:---@-9-999--<.<<000000000<00000.<..0000000:<BD//..00000/.<:..00000/.//<000<00000000000<:0.....0<...:0:00:000/..<:000000/0/.....<0000000000
@M03495:530:000000000-LYBTV:1:1114:10308:9392 2:N:0:ACAGGAAA+TAGACAAT
ATATTTTGCCGTTGATAAACCAGCTAATCCTGAAAAAAAAATCAAAGCTAAAAACTACAATGCTAAGACCACGATGTGACTGCTATCAAAGTTAGATATATATGTAAATTATTCATCTGTCAAATCCTAGAATTATATCATACCTGCTCCAGCAATCACGACCTGTAATGGTTTAGTGGGTTGTTCACTGTTTCTGAAAAATGAAGATAGTTGTCCAGCTTCCAAAAAGTTTATTGTGTTTTCTAGTGGAG
+
ABCCCFFFFFCBGGGGGGGGGGHHHHHHHHHHHHHHHGGGGHHGHHFHHHHHHHGHHGHHFHHHHHHHHGHHGGHGHHHHHHGHHHHHHHHHHHGHHHHHHHHHHHHHHHHHHHHHHHGHHHHHHHHHHHHHHHHHHGHHHHGFHHHFHHHHHHHHHHHGGGGGHHGFHHHHHHHF=GAHGGCGGHGHHHFFGHHHHHHGHHHHHGHHHGHFHHFHHHHFHHHHFCGFE0FGGGGGGGFFGGGGFFFFFFE
@M03495:530:000000000-LYBTV:1:1114:13004:9400 2:N:0:ACAGGAAA+TAGACAAT
ATATTTTGCCGTTGATAAACCAGTCTCCAAAGCTCACATGCTGACAGATCGGAAGAGCGTCGTGTAGGGAAAGAGTGTATTGTCTAGTGTAGATCTCGGTGGGGGCCGGAGCATTAAAAAAAAAAAAAAAAAAAAAACATGAGAGTATAGAGAATACGTAGAATTATAACAACAATGTGAAAAAAGAGATATAGATAAATGAGGAAGAGAAGAATAGTACAGAATTAACTGCGTACATAAAATCAACCCAG
+
BBBCCFFFFFCCGGGGGGGGGGHHHHHHHHHHHHHHHHHHHHHHHHHHHHHGGGGGGHGGGGGGHHHHGBGHHHHHHHHHHHDGHHHH34B@4B444?E>EE/>/////////2DDB3DD@BCCCCFGG?:-:----.;0000000000;00000:0;00:.0000000000...00000000.-.;/:;0000;0000::00/0/.../:/:/00000000::00:00000...-.00000:;00/...;
@M03495:530:000000000-LYBTV:1:1114:6403:9409 2:N:0:ACAGGAAA+TAGACAAT
ATATTTTGCCGTTGATAAACCAGTCAGGAGTCCAAAGCTCACATGCTGACAGATCGGAAGAGCGTCGTGTAGGGAAAGAGTGTATTGTCTAGTGTAGATCTCGGGGGGCGGCGGGGCATTAAAAAAAAAAAAAAAAAAAATATATACATAACAAGTAATGAAGAAGTAATATAAGTGAGGTATAGGTGTATACAATATGAATGTATTATATACAATATGTGTATGGAGCAGTATAGAGAGATATATACTCA
+
CCCCCFFFFFCCGGGGGGGGGGHFHHHHHGHHHHHHHHHHHHHHGHHHHHHHHHHHGGGGHHHGGGGGG?GHHGHHHHHHHHHHHHH@GHHHGF44344444??/>/--99------9//9/9;BBA9-::;-:-=----.:///://////////////////9/9////////:/:/://////://////;///////9////://9///9/;///;////;/;//.//////9//;.//////////
@M03495:530:000000000-LYBTV:1:1114:17640:9426 2:N:0:ACAGGAAA+TAGACAAT
ATATTTTGCCGTTGATAAACCAGTCTCCAAAGCTCACATGCTGACAGATCGGAAGAGCGTCGTGTAGGGAAAGAGTGTATTGTCTAGTGTAGAAATCGGTGGTGGCTGGGTAATTATAAAAAAAAAAAAAAAAATAAATGTTATAACATGACAGAAAAAAAAAGGCGTGATGCTTAGAGAGGTATAGCAATACATGCGAAGAATGTGAATTATGTCGGTGTATTGATGACAAACAACTTCACAAGTTCGGT
+
DDCCDFFFFFCCGGGGGGGGGGHHHHHHHHFCHGGHHHHHHHHHHHHHHHHGFGGHFHGEGGGGEFGHFGHFHHHHHHHHHHGHGHGHB4B3444BB111?A1?100///333D444?B433<C?DDC/<-->-.000<0<<00=DB:000000/:0/.-9-:..:-:-./;;00:0000..000::00000000:0..--:/B:;0:0000000;.-9.;0:0000000;0/....000:000.:0:.-.
@M03495:530:000000000-LYBTV:1:1114:11265:9458 2:N:0:ACAGGAAA+TAGACAAT
ATATTTTGCCGTTGATAAACCAGAGGACTCAGGCTGGACCAAAGCTCACATGCTGACAGATCGGAAGAGCGTCGTGTAGGGAAAGAGTGTATTGTCTAGTGTAGATCTCGGGGGGGGCGGGGTGATTTAAAAAAAAAAAAAAAGAAAGAAAACAAAAATAGTAGTACAGATAAAAGATGAACATACAATAAGCAGACGCTAGATACTACGGAAGCAAAGAACAGATGAATACACGAAGCATGAGACAAGAA
+
BBCCCFFFFFDCGGGGGGGGGGGHHGHHHHHGHHGHGHHHHHHHHGHHHHHHHHHHHHHGHHHGGGGHHHFEGGGGHGHHGGHGHHHHHHHGHHBFGGFG3443444440F//<--9--<--<-<BB000<::9=>DFF-C-<.../0/./</......00000<0<00<<00000.00000000<00000000//.--.9.0000000.<.<..:<0//.<///000000000.-9.-0000000/<./<
@M03495:530:000000000-LYBTV:1:1114:15968:9483 2:N:0:ACAGGAAA+TAGACAAT
ATATTTTGCCGTTGATAAACCAGCTAATCCTGAAAAAAAAATCAAAGCTAAAAACTACAATGCTAAGACCACGATGTGACTGCTATCAAAGTTAGATATATATGTAAATTATTCATCTGTCAAATCCTAGAATTATATCATACCTGCTCCAGCAATCACGACCTGTAATGGTTTAGTGGGTTGTTCACTGTTTCTGAAAAATGAAGATAGTTGTCCAGCTTCCAAAAAGTTTATTGTGTTTTCTAGTGGTG
+
AABBBFFFFFDA2EGGGGGGGGFFHHGHHHFHGFFHGGGCEFFEGGEEGHGFHFDGHHGBGHFHHDGBFBGHGEF1EGBGHGHHHGFHHHGHFHHFGHHHFHHHFHGFGGHGFHGHHFHFGHGHGHGGHGEFHHHHHHHHHGFHHFHHHHHHEGGFHFGGGGGCFGFFGHHGHHHFGFEF>ACEHHHHHHHHFHFEHHFFHEFHFHBCGHHHGHFGFHBGGBFCFGGEA0CFFGBFBBFFGGGG0FFF.0:
@M03495:530:000000000-LYBTV:1:1114:27711:9492 2:N:0:ACAGGAAA+TAGACAAT
ATATTTTGCCGTTGATAAACCACCCTCCCTGTGGTCGTTATCTTGCTCCTCCAAAGCTCACATGCTGACAGATCGGAAGAGCTTCGTGTAGGGAAAGAGGGTATTGCGTAGTGTAGGGAACGAGGGTGCCCCGGTGGGGAATAAAAAGAGGAAGCGCGCGATTTAAATGAAGTCAAAGCGACTATACTATACAGATATACGAGGTGTGCCACGCGTCCTACCCATTCGTGCATGGTGTATGCGCATCAGCG
+
ABCABFFFFFBBGGGGGGGGGGGGGHHGGHHHHHHHGGGHHHHHHGHHHHFH23532BGFGFBABG55B33B531>1B1EFG33B/B?123B1?F1B321?>B34F4/?/EGC4?FF/B0/?////<//2</</</?///.0<1><1..0.0/..-------..00000;00000000/..-:-09090;00000900009..-:.9.9//:9;---9.//.9////:/...//.99.9/;/..-.-/;/.
@M03495:530:000000000-LYBTV:1:1114:17333:9505 2:N:0:ACAGGAAA+TAGACAAT
ATATTTTGCCGTTGATAAACCACCCTCCCTGTGGTCGTTATCTTGCTCCTTCTGTCGTCAACGAATTTACTAATTCCAAAGCTCACATGCTGACAGATCGGAAGAGCGTCGTGTAGGGAAAGAGTGTATTGTCTAGTGTAGAACTCGGTGGGGGCGGGGTCAGTAAAAAAAAAAAAATAAAATAAGAATAGGGAGCATGATGATCTGAACAAGGTGAAACAGAAGCAGAAATAGAGGCAGTCACATCAATT
+
BCCCDFFFFFDCGGGGGGGGGGGGGHHGGHHHHHGHGGGHHHHHHHHHHHHHHHHHGGGHGHGGGHHHHHHHHHHHHHHHHHHHHHHHHHHHFHHHHHHGGGGGHHHGGGGEFHGHHGGHHHGGFGBFGFDDFHHHHF33332@>2/?/?A//<----<-../00:0:<<<--@A9B.<:<000000<0<00./BD.000<00<0000000//.0000:0/:/:000//<000:0</9../0000<00000
@M03495:530:000000000-LYBTV:1:1114:15513:9511 2:N:0:ACAGGAAA+TAGACAAT
ATATTTTGCCGTTGATAAACCAGTCTCCAAAGCTCACATGCTGACAGATCGGAAGAGCGTCGTGTAGGGAAAGAGTGTATTGTCTAGTGGAGATATCGGGGGGGGGCCGCGGTTTAAAAAAAAAAAAAACACACAACAGGGCACTCCTACGATCTAGGATCATAGTTGAGACATAATATGCCATGATGACCGCTCGCCTGACATCACTACAATGAAACAGTCACTGCATCAGCTGTACGTACATAATGTGG
+
ABBBCFFFFFCCGGGGGGGGGGHHHHHHHHHHHHHHHHHHHHHHHHHHHHHG?FGGHHGGGGEGHCGHG?GHHHHFHHHGGH5FFGGF313?33BBF1/>>/----------9-.00000;B-99-9--.:;:9..9./.::..///000..;..90000/;0009;000.0/00009000000:000000;--;---:.//0000000/0;00000:/:000900000000900000./:..;0000000
@M03495:530:000000000-LYBTV:1:1114:23092:9586 2:N:0:ACAGGAAA+TAGACAAT
ATATTTTGCCGTTGATAAACCACCCTCCCTGTGGTCGTTATCTTGCTCTTCTGTCGTCAACGAATTTACTAATTCCAAAGCTCACATGCTGACAGATCGGAAGAGCGTCGTGTAGGGAAAGAGTGTATTGTCTAGTGTAGATCTCGGTGGTCGGCGCATTCTGTAAACAAAAAAAAACATTACCCAAAAACGGGCTAGTACATGCAGGACAGAAACTATACAAACTTCTGATGCCTACGGACGTTAGACGT
+
CCCCCFFFFFCCGGGGGGGGGGGGGHGGGHHHHHFGGGGHHHHHHGHHHHHFHHHGGGHGHGGGHHHHHHHHHHHHHHHHHHHHHHHHHHHFBGHHHHHGGFGHHHGEFGGFFFGHGGHHHFHHGBGHHG3DFHHDB33333B220=?<C/2///>--..1>1=>100<..<<<-;EF.00000/;.....-..--..000900000..::.;00:0000;0;0.0;000000;000/...--../.00.9
@M03495:530:000000000-LYBTV:1:1114:21778:9619 2:N:0:ACAGGAAA+TAGACAAT
ATATTTTGCCGTTGATAAACCAGGGACTCAGGCGGACCAAAGCTCACATGCTGACAGATCGGAAGAGCGTCGTGTAGGGAAAGAGTGTATTGTCTAGTACATTACTACGAGGTGGCCGGATCCATATAAAAAAACAATTTACCAAACTCAAGTCAAACTAGGCAGTCTTGTATTTAATTATTATTGGAAACTCCACATCTCACAAACAACTTTGCTATGACTCCATCTCATATTACTCACACATATACTGG
+
AABAAFFFFFBBGGFGFBGGGGH2EFFHHHGFHGEGGGGHGHGFHHHFHHF5DFFHHEBFG?GGGGFFEEEEEE1EFGGHG11GFHEGGHDG4BGGGG44B4443B44/////?/0B/////0@2@>@F211//.>.1111111>..<00/0=0=000000/<<.C/000<0;;0C00<0:0000<0000;000/;/000009;0;.C../0;00C0000;0;///9/;///////99/BF9.9//9////
@M03495:530:000000000-LYBTV:1:1114:27974:9620 2:N:0:ACAGGAAA+TAGACAAT
ATATTTTGCGTTGATAAACCAGCTAATTCCAAAGCTCACATGCTGACAGATCGGAAGAGCGTCGTGTAGGGAAAGAGTGTATTGCCTAGTGGGGATCACGGCGGTCGCCCGCTCAGCTCACACAAAAACGACATAAAAAACAACACGCAGACCTAGCACACGACGGCGAACGTGCGACGCGGCCCCCACATTGCACGTACCCCGGTTGCAGCTGGTACACGCGTCGGTCATCGTAGAACTCCGGCTCAGCT
+
BBBBBFFFFBBBGGGFGGGGGGHFFFHHHHGHGHHHHHHHGHHHGHHGGHHHCGGGEHHHFGGGEGGHHEFBGEEFGFF5DGHH4@3@FGF11/111131>/>///</<////</01111111//?FG.-.--.0<000-..<....----:.<00;00:.---;-------.9.-.--;--------9.///9//...../;---;-./////.;////.-------../9/....///9/.--9.////
@M03495:530:000000000-LYBTV:1:1114:5416:9671 2:N:0:ACAGGAAA+TAGACAAT
ATATTTTGCCGTTGATAAACCAGCTAATCCTGAAAAAAAAATCAAAGCTAAAAACTACAATGCTAAGACCACGATGTGACTGCTATCAAAGTTAGATATATATGTAAATTATTCATCTGTCAAATCCTAGAATTATATCATACCTGCTCCAGCAATCACGACCTGTAATGGTTTAGTGGGTTGTTCACTGTTTCTGAAAAATGAAGATAGTTGTCCAGCTTCCAAAAAGTTTATTGTGTTTTCTAGTGGAG
+
BCBCBFFFFFCAGGGGGGGGGGHHGHHHHHHHHHHHHGGGGHHGHHHHGHHHFHGHHHHHHHHHHDHHHCGHGGGGHHGHHHHHHHHHHHGHHHFHHHHHHHHHHHHHHGHFHHHHHHHHHHGGHHHHHHHHHHHGHHHHHHHHHHHBHHHHHGGHGFHGGFGGHHHHHHGHHHHHGHFHGFGFHHHHFHHGHHHHHGG0GHDHGBGFGHHHHFCHHHGHHH;GGHGGEGGGFGGGGBFGGGFFFGFC.0A
@M03495:530:000000000-LYBTV:1:1114:10368:9685 2:N:0:ACAGGAAA+TAGACAAT
ATATTTTGCCGTTGATAAACCAGCTAATCCTGAAAAAAAAATCAAAGCTAAAAACTACAATGCTAAGACCACGATGTGACTGCTATCAAAGTTAGATATATATGTAAATTATTCATCTGTCAAATCCTAGAATTATATCATACCTGCTCCAGCAATCACGACCTGTAATGGTTTAGTGGGTTGTTCACTGTTTCTGAAAAATGAAGATAGTTGTCCAGCTTCCAAAAAGTTTATTGTGTTTTCTAGTGGAG
+
ABCCCFFFFFBBGGGGGGGGGGHHHHHHHHHHHHHHHGGGGHHHHHEHHGGFHHGHHHHGGHHHHHHFHGGHGGHGGHHHHHHHHHHHHHGHHHGHHHHHHHHHHHHHHHHHHHHHHHHHHHHHHHHHHHHHHHHGHHGHHHHHHHGBGFHHFHHHHGHGGGCGGGHFHHGGHHHHGHGGDGGGHHHFHHGHFHHHGHHEFGHFHHGHHHHHHGBCGFGHFHCCGHEFE0CFBFGFFFFFFFGGGFFGGBA
@M03495:530:000000000-LYBTV:1:1114:10101:9687 2:N:0:ACAGGAAA+TAGACAAT
ATATTTTGCCGTTGATAAACCAGGGACTCAGGCTGGACCAAAGCTCACATGCTGACAGATCGGAAGAGCGTCGTGTAGGGAAAGAGTGTATTGTCTAGTGTAGATATCGGGGGGGGGCGGCGGAATAAAAAAAAAAAAAAAAAAAGAACAAAGGAGTGGAGAAACATACGTCAAATAATGTAAGAAGAGACAAGATAATTGAGTCGGAGTGTACGTAACAAGTGGACATGAACGAGAACATATTATACAAG
+
BBCCDFFFFFCDGGGGGGGGGGHGGGGHHHHHHHHGHHHHHHHHHHHHHHHHHHHHHHHHHHGGGGHHHGGGGFGHHHHGGHHHCGFHGHGHG@FHGGGFBFH444BD?>///-----<--@---.0000F;B-@@--<----<-.9.///.///</..0.0.0</<:0:0.<.:0<<00<0<000/:.:///./0<00000:009-<-..000./0..00/00000000<00.....0:00<<0000000
@M03495:530:000000000-LYBTV:1:1114:16050:9689 2:N:0:ACAGGAAA+TAGACAAT
ATATTTTGCCGTTGATAAACCAGAACCATCCAAAGCTCACATGCTGACAGATCGGAAGAGCGTCGTGTAGGGAAAGAGTGTATTGTCTAGTGTAGATCTGGGGGGGGGGCGGTGCAGTAAAAAAAAAAAAAAAAAAAAAATAAGTACAGGGAAGAATTAGCATAAGAAGAGAATGAATCGCTACGGGAATTAGACGCGGCTGTGAGACTGGATGAACTAGACAGAACTGCTGCATGTATACTCGTAGGAGA
+
CCCCCFFFFFCCGGGGGGGGGGHGHHHHHHHHHHHHHHHHHHHHHHHHHGHHHHGGGGGHHGEEFEEGHHGGGGHHHHGHHGHHH@GHGBGB4B3444443?//@-;--------00:BF9B0--==D------9-----.0000:000/...../0000/0000000/0./0000900...:-..-.;/00000.----;-9/000000./00000000000//0/000000/90000000;A.A..0/.
@M03495:530:000000000-LYBTV:1:1114:25225:9701 2:N:0:ACAGGAAA+TAGACAAT
ATATTTTGCCGTTGATAAACCACCCTCCCTGTGGTCGTTATCTTGCTCCTTCTGTCGTCAACGAATTTACTAATTCCAAAGCTCACATGCTGACAGATCGGAAGAGCGTCGTGTAGGGAAAGAGTGTATTGTCTAGTGTAGATATCGGTGGGGGCGCGGTCATTTAAAAAAAAAAAAAAAAATAGATATAATATCATGGTGATACAAGACACGGAAAATGTAGCGATGTCGTATATCGACGTTTATATGGT
+
BCCCCFFFFFCCGGGGGGGGGGGGGHHGGHHHHHGHGGGHHHHHHHHHHHHHHHHHGGGHGHGGGHHHHHHHHHHHHHGHHHHHHHHHHHHHHHHHGHHHGGGGHHHGGGGGGHHHHGHHHHHHGHHHHHHDFGHHHG33?322@@?CA?<///-----.<.0<0000:0@C-CD?DB----.<00000<0<:000<0000::00000//</.--.-/0000009-...0..</<00..--<./.000000
@M03495:530:000000000-LYBTV:1:1114:13334:9706 2:N:0:ACAGGAAA+TAGACAAT
ATATTTTGCCGTTGATAAACCAGTCAGGAGTCCAAAGCTCACATGCTGACAGATCGGAAGAGCGTCGTGTAGGGAAAGAGTGTATTGTCTAGTGTAGATATCGGGGGTCGGCGGGGCATGTAAAAAAAAAAAAAAAAAAATGATAGCATTCAGCTGCAATTCGCAATACTCAACCGCGTGCCAAGTTTACTAGGATCACTACAAAAGATCTATATCATTCATAATCAGCTAATGAGACGTGAGTGCGATGA
+
BBCCCFFFFFCCGGGGGGGGGGHHHHHHHGHHHHHHHHHHHHHHHHHHHHHHHHHHGGGGHHHGGGGGGGHHHGGGHHHHHHGHHHHGHHHHHG44B4444B?E//<///////----/.00<00C-AA@DFD---9--<.000000000<000000/0000..9..0000:0/.---9-..00.00000000/0:<./00/000</.00<<00000<000::000000000000:00.....000-...0
@M03495:530:000000000-LYBTV:1:1114:26003:9749 2:N:0:ACAGGAAA+TAGACAAT
ATATTTTGCCGTTGATAAACCACCCTCCCTGTGGTCGTTATCTTGCTCCTTCTGTCGTCAACGAATTTACTAATTCCAAAGCTCACATGCTGACAGATCGGAAGAGCGTCGTGTAGGGAAAGAGTGTATTGTCTAGTGTAGATCTAGGTGGTGGCGGTACCTTTATATAAAAAAAAAAAATGAATATAATCGCCATCCTTGCACGACATACATAGACTTCAACTACCTTCACCAGTACTCCACTGTATGAT
+
BCBBCFFFFFCAGGGGGGG4GGGGGHHGGHGHHHGHGGGHHHHHHHHHGHHHHGHHGGGHGHGGGHHHHGGHHHHHGHHHHHHHFHFHHHFHFHGFHHHHGGGGGHHGEGF@AGGHGGHHHHHHFGGHFHHBGFFHGHHG3B2>D22<>F//?/0//<..111>1111<1<10-<-;---.0000000090...../9000:00..--.////////;//////////9//9//.////:///////////
@M03495:530:000000000-LYBTV:1:1114:23288:9767 2:N:0:ACAGGAAA+TAGACAAT
ATATTTTGCCGTTGATAAACCAGCTAATTCCAAAGCTCACATGCTGACAGATCGGAAGAGCGTCGTGTAGGGAAAGAGTGTATTGTCTAGTGGAGAAATCGGTCGTGGCCGCAGCTTCTTAAAAAAAAAAAAAACAACAACACTAATAATACTGAGAAGATCGAATCAACCATGCGCGCTGGCGATTCACTGACGGTAGTGCACAACTAAACTCATATATGTGCACAATATAAGCGACTGAGCATCACAAA
+
BCCCCFFFFFCBGGGGGFGGGGHHHHHHHHHHHHHHHHHHHHHHHHHHHHFAGGGGGGFGHGGFFEEGHDEEGHHGHHHHHHHGHFGFFHF3131313B31E>1/>/>/0////>223333333B>@BCG@-<<..<.<A...://00000:00:00<//00..:0.00/..00/..-----.-:-./9/////.-.../;/////.///////:B/9/;///////9//9;///-.--./;///9////:
@M03495:530:000000000-LYBTV:1:1114:27241:9770 2:N:0:ACAGGAAA+TAGACAAT
ATATTTTGCCGTTGATAAACCAGTCCAAAGCTCACATGCTGACAGATCGGAAGAGCGTCGTGTAGGGAAAGAGTGTATTGTCTAGTGTAGATCTCGGGGGGGGCGGGGGCAGTAAAAAAAAAAAAAAAACAATAACTAAATATTAAAGATCTAGCGATAATAGAATAGCCAAGAGTCGAGTGCTCATCATATATGCTCACATGTCATCTATCACCAGCTTAGGTATGCATTATCATGCATGGGAATATGAG
+
ABBCCFFFFFDCGGGGGGGGGGHHHHHHHHHHHHHHHHHHHHHHHHHHHGAFFHHHGGGGFGHHHHGHHFGFHFHHGHGHDGHHHHB44B44B@41?//E?----------.;000;:9-;A=D-----...0000000000000000000::00--...000;0000000/...00-.-0.0000000;000000;000000000;:000000/0..000000;00000000:00:0000../:/0::00
@M03495:530:000000000-LYBTV:1:1114:19056:9777 2:N:0:ACAGGAAA+TAGACAAT
ATATTTTGCCGTTGATAAACCAGCTAATCCTGAAAAAAAAATCAAAGCTACAAACTACAATGCTAAGACCACGATGTGTCTGCTATCAAAGTTAGAAATATATGTAAATTATTCATCTGTCAAATCCTAGAATTATATCATACCTGCTCCAGCAATCACGACCTGTAATGGTTTAGTGGGTTGTTCACTGTTTCTGAAAAATGAAGATAGTTGTCCAGCTTCTAAAAAGTTTATTGTGTTTTCTAGTGGAG
+
AAA1AF33B@AA1113331GFGA011DFDDHB1B1BG0E/AG1FFA10BG1B11AGG111DAG2FB1GH0B//>/?B122B11E1BEG2111@22B2BF1F@22@BF2B2B222BG22BGFHD12BF>GF1DBGHFH2FGGF10FG0<B1GFB<CBFGB/?/<?0?DFFG11101??=GE..-..<100<=0=G0<0D00<<G00<CCGF0:0CG0:G/C000;;<C0;90;;B0;0CCB/F00909;.9;
@M03495:530:000000000-LYBTV:1:1114:8371:9777 2:N:0:ACAGGAAA+TAGACAAT
ATATTTTGCCGTTGATAAACCAGCTAATCCTGAAAAAAAAATCAAAGCTAAAAACTACAATGCTAAGACCACGATGTGACTGCTATCAAAGTTAGATATATATGTAAATTATTCATCTGTCAAATCCTAGAATTATATCATACCTGCTCCAGCAATCACGACCTGTAATGGTTTAGTGGGTTGTTCACTGTTTCTGAAAAATGAAGATAGTTGTCCAGCTTCCAAAAAGTTTATTGTGTTTTCTAGTGGAG
+
ABBBBFFFFFDBGGGGGGGGGGGHHHHHHHHHHHGBHGGGGHHHH3GHHGHHHHGFFHHHHHHHHGHHHBGHGGHGHHHFHGGHGFBGHHGHHHFFHHFHHHGHEHHHHGHHHHHHHHHHHGFGHHHHHFGEFGFHHHGGGH3CGHHFHFHFGGCGHBGGGGGGHGHFHFF1FGGFGHEHGE?EHHHHHHHHHHH0D=G0<<DF000CGHHGHHHFG:CGFHHBHG..9CFF0CFB;9FFGEFGGBFFC09
@M03495:530:000000000-LYBTV:1:1114:17504:9876 2:N:0:ACAGGAAA+TAGACAAT
ATATTTTGCCGTTGATAAACCAGGCGGACCAAAGCTCACATGCTGACAGATCGGAAGAGCGTCGTGTAGGGAAAGAGTGTATTGTCTAGTGTAGATCTCGGGGGGGGGCGGGGCAATAAAAAAAAAAAAAAAACAAGTACAGAGAATGTTGAGTGTCATTACAACTTAGGAATCATAACAGTAGTCGAAGTCGCCATCGCATTGATCACACACTCATCTCTCTAAGCAGTACTAATATTCGTATATCGTCG
+
CCBCCFFFFFCCGGGGGGGGGGHGHGGGGGGHHHHHHHHHHHHHGHHHHHHHHGGGGHHHGGECEGEFHHFBFGHGHFHGHGHHBFGGBG3B43BB4B?0?//<-----------.0<0110<B=--@-<--9.../1:1111//001<111::011<1111:1001010<1:0:1<1000<1111.....1.-..<0...B901111/:0..///1:<1100111<1/1<111111111////011./.-
@M03495:530:000000000-LYBTV:1:1114:22482:9919 2:N:0:ACAGGAAA+TAGACAAT
ATATTTTGCCGTTGATAAACCAGCTAATCCTGAAAAAAAAATCAAAGCTAAAAACTACAATGCTAAGACCACGATGTGACTGCTATCAAAGTTAGATATATATGTAAATTATTCATCTGTCAAATCCTAGAATTATATCATACCTGCTCCAGCAATCACGACCTGTAATGGTTTAGTGGGTTGTTCACTGTTTCTGAAAAATGAAGATAGTTGTCCAGCTTCCAAAAGTTTATTGTGTTTTCTAGTGGAGG
+
1>AAAFF3DFDAAE1GBFGFEGGCCGHHGBFDGFDFGAEEEHFHCBBGFGFFF1EFEBF1FAGDGGGHH0FEEEGC012BGHHFDFHHHBFFGHGHHHD@@FHHHHEBGFBGGHFFGEGHHGGFHHHHHBGHHHFHGFFFGHGHHHFHFFFHHHGFH@GCC?/EHHH<GHHHGHCDFGHHGGCGHGHHHHHHEDDDFBFD<<GG=0;GFFHFFG0::G/;0GHGH0CFFGFFGEBCFGBBFFF0;;0C09C
@M03495:530:000000000-LYBTV:1:1114:6495:9946 2:N:0:ACAGGAAA+TAGACAAT
ATATTTTGCCGTTGATAAACCAGCTAATCCTGAAAAAAAAATCAAAGCTAAAAACTACAATGCTAAGACCACGATGTGACTGCTATCAAAGTTAGATATATATGTAAATTATTCATCTGTCAAATCCTAGAATTATATCATACCTGCTCCAGCAATCACGACCTGTAATGGTTTAGTGGGTTGTTCACTGTTTCTGAAAAATGAAGATAGTTGTCCAGCTTCCAAAAAGTTTATTGTGTTTTCTAGTGGAG
+
ABBBBFFBFFDA?24BEGEDAGHDFHFHCGFD5EGFCFA?0GHGGHBFHHH5FHGHHFFFHGGHHDFGHHHFEEEFBGFFGHEFHFGBDGFFGHFGHGDHGFFBB?F4?BDGFHHBGHHGFBFGGHBGHHFHHBHHGFHHHFFFDFFHGHEH0FHGFCGDD@DGH<F11GE<?C111>0>EFGGAGHDGHFHHF0<D0<0..<DGHHE00;CGHCGGHHHEHFHFG.C.:0=BFGFFGGGFF0;0900.CE
@M03495:530:000000000-LYBTV:1:1114:9929:9968 2:N:0:ACAGGAAA+TAGACAAT
ATATTTTGCCGTTGATAAACCAGCTAATCCTGAAAAAAAATCAAAGCTAAAAACTACAATGCTAAGACCACGATGTGACTGCTATCAAAGTTAGATATATATGTAAATTATTCATCTGTCAAATCCTAGAATTATATCATACCTGCTCCAGCAATCACGACCTGTAATGGTTTAGTGGGTTGTTCACTGTTTCTGAAAAATGAAGATAGTTGTCCAGCTTCCAAAAAGTTTATTGTGTTTTCTAGTGGAGG
+
ABBCCFFFFFDCGGGGGGGGGGHHHHHGHGHHHHHHHGGGHHHHHHGHHHHHHGHHHHHHHHGHHHHHHHHGGHGHGHHHHHHHHHHHHHHHHHHHHHHHHHHFHHHHHHHHHHHHHHHHHFGHGHHHGGHHHHGHHHHHHHGGHHHHHHHHHHHHHHGEGGGGFHHHHHHHHGFHHHHGGGGHHHHGEGHHHHHHHHFGHGGHHDGFHHGGHHHGHHGHHHHHHEEEGGGFGGGGFGGGFFGFEFGGGGF
@M03495:530:000000000-LYBTV:1:1114:14150:9976 2:N:0:ACAGGAAA+TAGACAAT
ATATTTTGCCGTTGATAAACCACCCTCCCTGTGGTCGTTATCTTGCTCCTTCTGTCGTCAACGAATTTACTAATTCCAAAGCTCACATGCTGACAGATCGGAAGAGCGTCGTGTAGGGAAAGAGTGTATTGTCTAGTGTAGATCTCGGTGGGCGGCGGGTCATTAAAAAAAAAAATAATGAAAAAACATATAAAAGACGAGAGCTAGTAAAACGTATAAAGGAACGTGTAATAAAGATAGTAGCATAGTCG
+
CCDCDFFFFFDCGGGGGGGGGGGGGHHGGHHHHHHHGGGHHHHHHHHHHHHHHHHHGGGHGHGGGHHHHHHHHHHHHHHHHHHHHHHHHHHHHHHHHHHHGGGGHHHGGGGEGGHHHGHHGHHHGHHHHHHDGFHHHG?D3322>20F/?////--<----<C1111<0---<-9.<1111111.<<.01111111./.-9.-.000011<10-<.<01110</....</1<11<1<011<1<<1110:1.
@M03495:530:000000000-LYBTV:1:1114:14117:9990 2:N:0:ACAGGAAA+TAGACAAT
ATATTTTGCCGTTGATAAACCAGCTAATCCTGAAAAAAAAATCAAAGCTAAAAACTACAATGCTAAGACCACGATGTGACTGCTATCAAAGTTAGATATATATGTAAATTATTCATCTGTCAAATCCTAGAATTATATCATACCTGCTCCAGCAATCACGACCTGTAATGGTTTAGTGGGTTGTTCACTGTTTCTGAAAAATGAAGATAGTTGTCCAGCTTCCAAAAAGTTTATTGTGTTTTCTAGTGGAG
+
ABBBCFFFFFCCGGGGGGGGGGHHHHHHHHHHHHHHHGGGGHHHHHGHHHGHGGGHHHHHHGGHHGHGHHGHGCHGAGFHHHHGHFFHGHHGHHGGHHHHHHHGHHHHHHHGHHHHGHHHHHHHHHHHHHHHGHHHGHHEGHFHHHHGFGHHHHGHHCFFGGGGGFBHFGHGHHHGD<GGGGGDHHGHHHHHHHHHHHHHHGFGGHFFHHHHHFBCHHFFFHHHHGHGGFGFGGGFFGGGGGGGEF00ABE
@M03495:530:000000000-LYBTV:1:1114:9001:10071 2:N:0:ACAGGAAA+TAGACAAT
ATATTTTGCCGTTGATAAACCAGCTAATCCTGAAAAAAAAATCAAAGCTAAAAACTACAATGCTAAGACCACGATGTGACTGCTATCAAAGTTAGATATATATGTAAATTATTCATCTGTCAAATCCTAGAATTATATCATACCTGCTCCAGCAATCACGACCTGTAATGGTTTAGTGGGTTGTTCACTGTTTCTGAAAAATGAAGATAGTTGTCCAGCTTCCAAAAAGTTTATTGTGTTTTCTAGTGGAG
+
BBCCCFFFFFDBGGGGGGGGGGGHHGHHHHHHHHGHHGGGGHHHHHFGHHHHHHGHHHHHHHHHHGHHHHHHGGHGHHHGHHFHHHHHHHHHHHHHHHHHHHHHHHHHHHHHHHHHGHGHHHHHHHHHHHHGHHHHHHHHHHHHHHHHHGHHFHFHHFHGGGGFHGHGHHGHHHHF>DCGGGGGHHGHHHHHHGGHHHHHHGHHHHCHHFHHHGF0;GGHHHGGC0CADFGFFGFBFFFGGGFF0BBFA:A
@M03495:530:000000000-LYBTV:1:1114:23750:10107 2:N:0:ACAGGAAA+TAGACAAT
ATATTTTGCCGTTGATAAACCAGTCAGGAGTCCAAAGCTCACATGCTGACAGATCGGAAGAGCGTCGTGTAGGGAAAGAGTGTATTGTCTAGTGTAGATCTCGGGGGGGGCTCGGTCATTTAAAAAAAAAAAAAACAAAACTATTTCTATGAAATTATATGTATTAACATGCCAGTCAGATAGCGATCACGCTGATCACGCGCGGCTGACGAACGTCCATTCTTGAACAGAGACTTACGGCTGACCACTAC
+
BBCBCFFFFFCCGGGGGGGGGGHGHHHHHGHHHHHHHHHHHHHHHHHHGHHHHHHHGGGGHHHGEDFFGGHHHGFGHEGHHHFHHHGBFFGDFD4B3444441?///--;--.9-:..0;00;00:@BA-=>@;=...;A.;B9000000090000:0000:;0000000090;0000:09:00--.../.;...000:..-----9-./..---....:000000000/9;B/0000..---.//0;0//
@M03495:530:000000000-LYBTV:1:1114:3675:10140 2:N:0:ACAGGAAA+TAGACAAT
ATATTTTGCCGTTGATAAACCAGCTAATCCTGAAAAAAAAATCAAAGCTAAAAACTACAATGCTAAGACCACGATGTGACTGCTATCAAAGTTAGATATATATGTAAATTATTCATCTGTCAAATCCTAGAATTATATCATACCTGCTCCAGCAATCACGACCTGTAATGGTTTAGTGGGTTGTTCACTGTTTCTGAAATATGAAGATAGTTGTCCAGCTTCCAAACAGTTTATTGTGTTTTCTAGTGGAG
+
ABA>AFFFFBD2EFAGGGGGGGGABGHGG5GDFGBHFFE2A13FGFDBGHHHD3EFGC3FFFHEHBGHFCFE1EG1GHFHHEFHDGGFGG3EGHBDGGFGFDGG4FGBGDGEHFDGHD?GHFBGHFFFHGHF?BGGHHHFGHF01?01FGH10@GHB1@BE@/AF1FFGHHF1?FGGDA.<FCGHHGH0DGGGGHHH0D000000==CF0000C00:;:CGGC;CH..;09BFGBFFEFB/F0FG0CFFF9
@M03495:530:000000000-LYBTV:1:1114:7824:10144 2:N:0:ACAGGAAA+TAGACAAT
ATATTTTGCCGTTGATAAACCAGCTAATCCTGAAAAAAAAATCAAAGCTAAAAACTACAATGCTAAGACCACGATGTGACTGCTATCAAAGTTAGATATATATGTAAATTATTCATCTGTCAAATCCTAGAATTATATCATACCTGCTCCAGCAATCACGACCTGTAATGGTTTAGTGGGTTGTTCACTGTTTCTGAAAAATGAAGATAGTTGTCCAGCTTCCAAAAAGTTTATTGTGTTTTCTAGTGGAG
+
BBBCCFFFFFBCGGGGGGGGGGHHHHHHHHHHFHHHHGGGGHHFHHFFHHHHHHGHHHHHHHHGHHHHHHGHGGHGHHHHHHHHHHCFGFDHGHGHHHHGHHHHHHHFHHHHHFHHGHHHFHHGHHHGHHHHHHHHHHHHHHHHHHHHGHGGHGHHHHHGGGCFFGHHHHHGFHGHHHGHGGGDGHHGHHHHHGHHHEGDHGHHBCGHGHHFHHH0C/CGCGHHGFHA.BFFGEFGGGFGBFEFBFGGGFG
@M03495:530:000000000-LYBTV:1:1114:7290:10162 2:N:0:ACAGGAAA+TAGACAAT
ATATTTTGCCGTTGATAAACCAGCTAATCCTGAAAAAAAAATCAAAGCTAAAAACTACAATGCTAAGACCACGATGTGACTGCTATCAAAGTTAGATATATATGTAAATTATTCATCTGTCAAATCCTAGAATTATATCATACCTGCTCCAGCAATCACGACCTGTAATGGTTTAGTGGGTTGTTCACTGTTTCTGAAAAATGAAGATAGTTGTCCAGCTTCCAAAAAGTTTATTGTGTTTTCTAGTGGAG
+
BBCCCFFFFFCDGGGGGGGGGGHGHGHHHHHHHHHHHGGGGHHHHHHGHHGGHBEFHHHHHHHHGHHHHHHHGGHGHGHHGGHHHHGHFHHHHHHHHHHHHHHHHHHHHHHHHHHHHHHHHHHHHHHHHHHHHHHHHGHGFHHFHHGGHHHHHGCGGGHGGCGDFGGFHHEFHHHHHHFHFG@FHHHFHHHHHHHHHHH=GHHHGHHHHHHHHHFGBFGHHHCGHGEEEGGGGGGECBFFFFFGFFFFFBE
@M03495:530:000000000-LYBTV:1:1114:4247:10175 2:N:0:ACAGGAAA+TAGACAAT
ATATTTTGCCGTTGATAAACCAGGACTCAGGCTGGACCAAAGCTCACATGCTGACAGATCGGAAGAGCGTCGTGTAGGGAAAGAGTGTATTGTCTAGTGTAGACCTCGGGGGGCGGCGGGCGATTGAAAAAAATAAAAATCAACAAGCAGACGCAGCAGCTAATCGCTGCGACTAGACTGAACACAAGAATCGAGCGCTGATCAGCGAACAAGCATACGCGTCTGCGTCGGAGTAGACGTCGTGGGGTCTT
+
AABBBFFFFFBBGGGGGGGGGGHGHHHHHHFHHHFHHHHGHHHHHHDFHHGFFGGGHGHHHGGGGFHHGBEF>EGHHHGFFHHGHFGGHHHHFGBFFG3@4B443?FF?///--9--9----9-9.////.;@./;///.;/;/:;..;B99-----...9////.....-----/////////:9;..///.9:.-;.;;;////.----;...///..---../-9;-;--.9//:..9--..-9.;./
@M03495:530:000000000-LYBTV:1:1114:27951:10216 2:N:0:ACAGGAAA+TAGACAAT
ATATTTTGCCGTTGATAAACCACCCTCCCTGTGGTCGTTATCTTGCTCCTTCTGTCGTCAACGAATAATTCCAAAGCTCACATGCTGACAGATCGGAAGAGCGTCGTGTAGGGAAAGAGTGTATTGTCTAGTGGAGATCTAGGAGGGCGTCGTGGCAATAAATATAAAATAAAACAAGACGTGTAACTCATAACGCATGCGTGAGTCGTGGCGTATACTAGTACCATCTGGCGACTCATATCATGCAGGTG
+
AABBCFFFFFCCGGGGGGGGGGGGGHHGGHHHHHGHGGGHHHHHHHHHHHHHHHHHGGGFGHGGGHGGHGGFHHGHHHHHHHHHHHHHHHGHHHHGDFEHFGCEFGGGHHHHGFGHFGHGGGHHHH?FDFHH30BF22B@2@22@///>/<<-..<011111100=0=D0000<<..///...:/;0:000000.--..0.;...9;-...9-;-.00:0000000:0:000----;000900090:0..0
@M03495:530:000000000-LYBTV:1:1114:24716:10220 2:N:0:ACAGGAAA+TAGACAAT
ATATTTTGCCGTTGATAAACCAGGGCGGCACCAAAGCTCACATGCTGACAGATCGGAAGAGCGTCGTGTAGGGAAAGAGTGTATTGGCTAGTGGAGGTCTCGGGGGGTGCTACATCACTGAATAAAAAAAAAAAATAGAGTTCAACATCAGCGAGCAACCGTTCTAGGTGGAGTCTACGGATATAGCTGTTGCAGCCTCTAAGCGCGTGTGGTAGTATCTCTGCCCTCCAAAGACGTGACTCTCACTCAAC
+
BBBBBFFDFFBAE24EGGGGGGGAEFGEEFGGHGEHHFHFHHCHHHHFHHG35B?EEGAFGFG>ECEEC1FFEC1FE3GBFFGFHF3BFGHGH03//?0BFB////---.00/////9//////99/:----9--.9;//;/;B9//;////9----/..;.;;./////.../;//;..:..9/////9//////.;./////---99...;;/9///9///9:./9..;B//......//;;////9/.
@M03495:530:000000000-LYBTV:1:1114:11416:10232 2:N:0:ACAGGAAA+TAGACAAT
ATATTTTGCCGTTGATAAACCAGCTAATTCCAAAGCTCACATGCTGACAGATCGGAAGAGCGTCGTGTAGGGAAAGAGTGTATTGTCTAGTGGAGATATCGGTGGTGGCCGGAGCATTATAAAAAAAAAAAAAAAAAAATGTATGACGAAGAGTGGTAAGTGTACAAATGAGAAGAGATAGTGTATGTACAAACGTACAGCGATAGAGTAAGAGGGTAGAACTATGACTTATGAATACATGAGAGAACACG
+
CCCCDFFFFFDCGGGGGGGGGGGHHHHHHHHHHHHHHHHHHHHHGHHHHHHHHHGGGGHHHGGGGGGHFHHGHHHHHHGHHHHGFBGHHHHF131334BEFG?E1//?00//>///34D4B3DFD?DF?/<--<<A---:0111111..-<..<1.111011:11110:1111</0./:111111111:1110......10--...1<<1111:...<.11010<11111111111100110010.00//.
@M03495:530:000000000-LYBTV:1:1114:26764:10232 2:N:0:ACAGGAAA+TAGACAAT
ATATTTTGCCGTTGATAAACCAGTCAGGAGTCCAAAGCTCACATGCTGACAGATCGGAAGAGCGTCGTGTAGGGAAAGAGTGTATTGACTAGTGTATATTTCGTTGGTGGGCCTTGGCTTAATTAAAAAAAAAAAAAAAAGTATACTATACTAAGTATCATTACATCGTCTACCTTTCTACACCTCACAATTCCAGTGTGGTATTTTCAATGCATAGCTCCACGTTTAGTCAAAGCGTTTGTTGGCCTGAA
+
BBBBAFFFFFBBGGGGGGGGGEH5GHHGHFGGHHHGFGGFHFHFFHHGFGFC3GHFDAFEF1GEEEAEE?FHDFFFFHHFFHHFFFG4B443F3BB4444B4F1B211?/////33333B334444?B3//>///>>-<-.0<00<0000=0<0/;00:0:00:000...:.;000;00000//9./.;F0CF;00;0;0./09900900;///////////...9:.://9///;.;.-...../;/../
@M03495:530:000000000-LYBTV:1:1114:11662:10326 2:N:0:ACAGGAAA+TAGACAAT
ATATTTTGCCGTTGATAAACCACCCTCCCTGTGGTCGTTATCTTGCTCCTTCAATTTACTAATTCCAAAGCTCACATGCTGACAGATCGGAAGAGCGTCGTGTAGGGAAAGAGTGTATTGTCTAGTGGAGATCTGGGTGGTGGGCGGGGTGTTAAAAAAAAAAAAAAACAAATAACAATACATGTGGAGTACACATCTAGTATAGTGAGTAAAGAGACGTGTCAAGAAATATAACAGACAAGACAGCGAGG
+
ABBCCFFFFFCCGGGGGGGGGGGGGHHGGHHHHHHHGGGHHHHHHHHHHHHHHHGHHHHHHHHHGHHHGFHHHHHHHHHHGHHHHHHHHGGGGGHHGGGGGGHFGHGHHHHGHHHHHHHHFHHGHHB0?F332B3D?2<@//?</B/----;:000;0:-----:--9....0000000000090;00.9/000009000900000000900000///.../;0000//00000000/.;/.////.----
@M03495:530:000000000-LYBTV:1:1114:17225:10329 2:N:0:ACAGGAAA+TAGACAAT
ATATTTTGCCGTTGATAAACCAGCTAATCCTGAAAAAAAAATCAAAGCTAAAAACTACAATGCTAAGACCACGATGTGACTGCTATCAAAGTTAGATATATATGTAAATTATTCATCTGTCAAATCCTAGAATTATATCATACCTGCTCCAGCAATCACGACCTGTAATGGTTTAGTGGGTTGTTCACTGTTTCTGAAAAATGAAGATAGTTGTCCAGCTTCCAAAAAGTTTATTGTGTTTTCTAGTGGAG
+
BBBCCFFFFFCCGGGGGGGGGGHHHHHHHHHHHHHHHGGGGHHGHHGHHHHHHHGHHHGHHHHHGHGHHGGHGGHGHHHHHHHHHFFHHHHHGHHHHHHHHHHHHHBGHHHHHHHHHHHHHHHHHHHHHFHHFHHHHHGHGHFGHFHGBGHFGHHHF2FGGGGGHGHGHGGGHHHHHHGHGGGGHGHHHGHHHHHHHHHHEGFHBCGHHEGHH0G0GG;GHFHFHHEEDFFFFGGFFFFGGG0F099;.:.
@M03495:530:000000000-LYBTV:1:1114:15594:10358 2:N:0:ACAGGAAA+TAGACAAT
ATATTTTGCCGTTGATAAACCAGCTAATCCTGAAAAAAAAATCAAAGCTAAAAACTACAATGCTAAGACCACGATGTGACTGCTATCAAAGTTAGATATATATGTAAATTATTCATCTGTCAAATCCTAGAATTATATCATACCTGCTCCAGCAATCACGACCTGTAATGGTTTAGTGGGTTGTTCACTGTTTCTGAAAAATGAAGATAGTTGTCCAGCTTCCAAAAAGTTTATTGTGTTTTCTAGTGGAG
+
ABBCCFFFFFCCGGGGGGGGGGHHHHHHHHHHGHHCGGGGGHHHHGHHHHHGHHGHHHHHHHHHGHHHHHHHGGHGHFGHHHHHHHHHHHHHHGGHHGHHHHHHHHHHHGHGHHHHHHHHHHGHHHHHHHHHHHHHHHGHHHHHHHGHHHHHGHHHHFGGGGGGHHHHGHHHHHHGGHFHGGCGHHHHHHHHHEHHHHHGHHHHFHHGHGGHBFFFCCCFHHHFBCEACFFFGGBFGGGGFGGB9BFC;0C
@M03495:530:000000000-LYBTV:1:1114:18865:10359 2:N:0:ACAGGAAA+TAGACAAT
ATATTTTGCCGTTGATAAACCAGCTAATCCTGAAAAAAAAATCAAAGCTAAAAACTACAATGCTAAGACCACGATGTGACTGCTATCAAAGTTAGATATATATGTAAATTATTCATCTGTCAAATCCTAGAATTATATCATACCTGCTCCAGCAATCACGACCTGTAATGGTTTAGTGGGTTGTTCACTGTTTCTGAAAAATGAAGATAGTTGTCCAGCTTCCAAAAAGTTTATTGTGTTTTCTAGTGGAG
+
ABBBCFFFFFCCGCGGFGGGGGHHHHHHHHHHFHGHHGGGGHHHHHGHHHHGFHGHHHHHHHHHHFGHHHHHGGHGHHHHHHHHGHHHHHHHHHHHHHGHHHHHHHHGGHHHHHHHHHHHHHHHHHHHHHHHHHHHHHHHHHHHHHHHGHHHGHGHH2FGGGGGHHHDGHHHHHHHGFFHGGGGHHGHHHFHHHFHGHHFFHHGFHHHHHHHHHHGEGHHHHHHFFF?EFGGGGGGGGFFGGFGGFFFC09
@M03495:530:000000000-LYBTV:1:1114:8738:10394 2:N:0:ACAGGAAA+TAGACAAT
ATATTTTGCCGTTGATAAACCAGAGGACTCAGGCTGGACCAAAGCTCACATGCTGACAGATCGGAAGAGCGTCGTGTAGGGAAAGAGTGTATTGTCTAGTGGAGATATCGGTGGGGGGCGGGGCATTAAAAAAAAAAAAAAAAGAGAATATAAACGATAGAATACAGAGGAGCAAGACGTAACGAAACATGATATCATCTAAGGACAATAGAAGGTTACTACGAGACAGACGCTACGGATTGAATGACATA
+
BCCCCFFFFFDEGGGGGGGGGGHHHGHHHHGGHHHHGHHHHHHHHHHHHHHHHHHHHHHHHHHGGGGHHHGGGGGGHHHHGHHHHHHHHFHHHHBGHHHHF13?334DB///?E///--------/0111<B=;>BBDFA-9-.9//:0111110..9.911110011<....9////.9.......-/000111<1:11111/0./.011111.<010111.<...///.--9.-.<9../01:100011
@M03495:530:000000000-LYBTV:1:1114:3808:10408 2:N:0:ACAGGAAA+TAGACAAT
ATATTTTGCCGTTGATAAACCAGGACTCAGGCTGGACCAAAGCTCACATGCTGACAGATCGGAAGAGCGTCGTGTAGGGAAAGAGTGTATTGTCTAGTGTAGATCTCGGTGGTCGGCGTGTCATTGAAAAAAAATAAATAAGATTAATAACGTTCAATATACTATTTATCTGATAAGGTAGAATTAAGAAAGATAACAGAGTGTAACTAGCAATAGAGTGTGAACAGTAATTATTAATCTGAGTATCATAG
+
BBABBFFFFF@AEGGGGGGGGGAFHHGGHHFHFFGHHHHHHHHHHHHHHGFHHBFGHHHHHGGGGHGHGAEFGGHHHGECGGFHFHHHGFBD4F4B4F3443444B4B/>///3</<////0B?F21F11<///0<?11111<11111111.000111000000=00000000=0<00000000000;:0;;/00;000;/000000000/00;000;000;00009;000;0;00;000000////9///
@M03495:530:000000000-LYBTV:1:1114:13783:10496 2:N:0:ACAGGAAA+TAGACAAT
ATATTTTGCCGTTGATAAACCAGCTAATCCTGAAAAAAAAATCAAAGCTAAAAACTACAATGCTAAGACCACGATGTGACTGCTATCAAAGTTAGATATATATGTAAATTATTCATCTGTCAAATCCTAGAATTATATCATACCTGCTCCAGCAATCACGACCTGTAATGGTTTAGTGGGTTGTTCACTGTTTCTGAAAAATGAAGATAGTTGTCCAGCTTCCAAAAAGTTTATTGTGTTTTCTAGTGGAG
+
ABBCCFFFFFCCGGGGGGGGGGGHHHHHHHHHHHHHHGGGGHHHHHGHHHHHHHGHHHHHHGHHHHHGHHHHGGHGHHHFHHHHHHHHHGEHHHHHGHHHHHHGFHHHHHHHHHHHHHGHHHHHHHHHHHHGHHHHGGHHHHHGHHHCGHHHHHGHHGHGGGGGHHHGHHHHHHHHHHHHGGGGHHHHHHHHHHHHHBHHHHHHGEHHGHHHHHHHBGGHGHFGHCC.9CGFGGG0CFGGGGBFB0CFF09
@M03495:530:000000000-LYBTV:1:1114:19621:10513 2:N:0:ACAGGAAA+TAGACAAT
ATATTTTGCCGTTGATAAACCAGGGACTCAGGCTGGTCCAAAGCTCACATGCTGACAGATCGGAAGAGCGTCGTGTAGGGAAAGAGTGTATTGTCTAGTGGAGATCTATGTGGGGGGCGGAGCGTTAAAAAAAAAAAAAAAAAAAAAAGAGAAGTAGACAATGACTTAATAAGCATTAAGTGAGACATAAATAACGGTAAAACTAAAACATACGGTAGCGACCGGTAATCTATATAAATATAGGCAGCGTA
+
CCCCCFFFFFCCGGGGGGGGGGHFGGGHHHHHHHHGHHHHHHHHHHHHHHHHHHHHHHHHHHGFGGHHHGGGGGGHHHHGHHHHHHEGGHHHHFGFHHHD13?333444DB?3//<--9-----9...099:--;-@>=---------..//0/0:9000/:00900000000000:000;00000/000000009-...000900000.00:../..;:------9.0000:0::00000;00:0..-..
@M03495:530:000000000-LYBTV:1:1114:12285:10522 2:N:0:ACAGGAAA+TAGACAAT
ATATTTTGCCGTTGATAAACCAGCTAATCCTGAAAAAAAAATCAAAGCTAAAAACTACAATGCTAAGACCACGATGTGACTGCTATCAAAGTTAGATATATATGTAAATTATTCATCTGTCAAATCCTAGAATTATATCATACCTGCTCCAGCAATCACGACCTGTAATGGTTTAGTGGGTTGTTCACTGTTTCTGAAAAATGAAGATAGTTGTCCAGCTTCCAAAAAGTTTATTGTGTTTTCTAGTGGAG
+
AAABBFF5DFBAGGGGGCGGGCGHHHHGHHHHHHCGHCAEEHHHGHHBHHFHFHGHHHGHHHHGHBFGHHHHGGHEEDGHFEGHHGEFHFGHHDGHHHDGFFFHGHHHGHHGHHHHHHHGHHHHHHHHHHHEHHHHHFHHHHBGHHHFFHHHFHHHHGGD?D@DHHF1FHH?GHFH=GGFDGFGHHGGGHHHGHGHEFFGF.DHHHGEFHHHHHH0GCC:CGG0CGE.;C0CCFGGFFFFFG0FBFBFEBE
@M03495:530:000000000-LYBTV:1:1114:24979:10524 2:N:0:ACAGGAAA+TAGACAAT
ATATTTTGCCGTTGATAAACCACCCTCCCTGTGGTCGTTATCTTGCTCCTTCTGTCGTCAACGAATTTACTAATTCCAAAGCTCACATGCTGACAGATCGGAAGAGCGTCGTGTAGGGAAAGAGTGTATTGTCTAGTGTAAAGATAGGGGGGGGCGGCGTTCTTAAAAAAAAAAAAAAAAAAAAGATAAATGTATGTGCATTGCATAAAAAAAAGAAAGACATCAGAACGCAGTCGAGGTTTATTTACATA
+
CCCCDFFFFFCCGGGGGGGGGGGGGHHGGHHHHHHHGGGHHHHHHHHHHHHHHHHHGGGHGHGGGHHHHGHHHHHHHHHHHHHHHHHHHHHHHHHHFGHHGGGGHHHGGGEEGHHHHGHHHHCGFGHGHFHDFDHHHFB?3322@D>C0/>?----9----..0000<<<9B;DAC9<------..000000<0000000000000<000<---.../<///000000<.<-<.<..--</000<0<0000
@M03495:530:000000000-LYBTV:1:1114:25538:10541 2:N:0:ACAGGAAA+TAGACAAT
ATATTTTGCCGTTGATAAACCAGTCACAACCACTTCTTGCCCTCCAAAGCTCACATGCTGACAGATCGGAAGAGCGTCGTGTAGGGAAAGAGTGTATTGTCTAGTGGTGATCTCGGTGTGGGCGCTATCACTTAAAAAAAAAAATTACAAACATAAATCTTACTAGAGTGCACGTCATCACGATATCTCTCGCGTGAGGTGGGCTCTTGTATTCTGTCTGGTTGCCTACTATTACTTATTTGTACTTACTC
+
BBBABFFFFFBBGGGGGGGGGGHGHFHHHFEGGHHHHHHHHHHHGGHHHHGHHHHHHHHHHHHHHGHGE1FEGHHGGGGGGHHHGG3FFHHHHHFHHHFBFF@4F314/34B4B0/////////////233333@222<///><011>0=D..000=0000000000000000..;..000....-;C000..---...;..-.../////9//////9////.9///;/////9/;//////////////
@M03495:530:000000000-LYBTV:1:1114:3337:10597 2:N:0:ACAGGAAA+TAGACAAT
ATATTTTGCCGTTGATAAACCACCCTCCCTGTGGTCGTTATCTTGCTCCTTCTGTCGTCAACGAATTTACTAATTCCAAAGCTCACATGCTGACAGATCGGAAGAGCGTCGTGTAGGGAAAGAGTGTATTGTCAAGTGGTGAGGTCGGAGGGGGGGACGTCGTGAAAGAAAACAAAAAAAAAATGACAAATAAAGAATATGTAACAGAATATATACAACTAAAGAACGTGAGCTAAAAAAAGAGTGGAATA
+
AB3ABFFFFFCCGGGGGGGGGGGGGHHGGHHHG2BBAEEHHHGHHGHHHHHFHHHHGGGHGHGGGHHHHGHHHHHHGHGHHHHHHEFHFFGGFFHG3FFHE>?ACEFC/E>>?/BGHFF0FG3GBDGFHBDBF33BFB2B/200@2///<//-------99--././//.///....;-:---./;//////////./////////////////////;//////./:....///////--..///.////
@M03495:530:000000000-LYBTV:1:1114:24614:10650 2:N:0:ACAGGAAA+TAGACAAT
ATATTTTGCCGTTGATAAACCACCCTCTTGCCCTCCAAAGCTCACATGCTGACAGATCGGAAGAGCGTCGTGTAGGGAAAGAGTGTATTGTCTAGTGTAGATCTCGGTGGTGGGCGTATCTTTTAAAAAAAAAAAAACACAAAATGAAGGTCAGTGAAAGAAATATGCGACTAATAACGACACAACTATTATCATGACAGAAGACAACTACGCGTGATGCTTAAAGCAAAGTGAGTGATACCTATGATGTG
+
BBCCCFFFFFDDGGGGGGGGGGGGGHHHHHHHHHHGHHHHHHHHHHHFGGHGHHHGGHHGGGGHHHGGGCGGHHHHGFGHHHHBGHHHHH4BBFGB@GFFB44441?/E//////>//<033D33?3B2>BGG/-<@.<.<<.<000000000/00:000/./00:00:.---00000..---;..000000;0000000/00:://.000.----./0000000000:0/0:000000000000000000
@M03495:530:000000000-LYBTV:1:1114:19197:10675 2:N:0:ACAGGAAA+TAGACAAT
ATATTTTGCCGTTGATAAACCACCCTCCCTGTGGTCGTTATCTTGCTCCTTCTGTCGTCAACGAATTTACTAATTCCAAAGCTCACATGCTGACAGATCGGAAGAGCGTCGTGTAGGGAAAGAGTGTATTGTCTAGTGTAGATCTCGGGGGGCGCCGGGTGATTATTAAGAAACAAAAAGAGAGATAACTGCAAGCGCAGAGCTGGCGTCACACGGTATGAGATATGTATATATAGCTGTGAGAGTATAAG
+
CCCCCFFFFFCCGGGGGGGGGGGGGHHGGHHHHHGHGGGHHHHHHHHHGHHHHHHHGGGHGHGGGHHHHHHHHHHHHHHHHHHHHHHHHHHHHHFHHHHHGGGGHHHGGGGEGFHHHGCHHHHHGHHHHHGDFGHHHG??D32>220//<A--;---;-9-./:///9:/:;///;..9..//..9///9//9//..--;-.////.-.-..//--.:.//9/99////////://////9///9//////
@M03495:530:000000000-LYBTV:1:1114:9287:10678 2:N:0:ACAGGAAA+TAGACAAT
ATATTTTGCCGTTGATAAACCACCCTCCCTGTGGTCGTTATCTTGCTCCTTCTGTCGTCAACGAATTTACTAATTACAAAGCTCACATGCTGACAGATCGGAAGAGCGTCGTGTAGGGAAAGAGTGTATTGTCTAGTGGAGAACTCGGGGGGGGGGGGGGCAATTGAAAAAAAAAAAAAGATTAATAACACACACTGAGTGGCAAGTAACAACTATAAATGCACTATAACACACAACTTAACATTAACACA
+
CCCCCFFFFFCCGGGGGGGGGGGGGHHGGHHHHHHHGGGHHHHHHHHHHHHHHHHHGGGHGHGGEHHHHHHHHHHHHHHHHHHHHHHHHHGHHHHHHGFGGGGCHHHGGGGEFGGHHGHGHHHFFGGFFHHBHHHHH302?2022@/<//--:--------:.0000999.-;-C-9-9.900000;0000..../0:900../0.909000.0:00000000000900;0;....900:0000000900.
@M03495:530:000000000-LYBTV:1:1114:14211:10710 2:N:0:ACAGGAAA+TAGACAAT
ATATTTTGCCGTTGATAAACCAGAACCATCCAAAGCTCACATGCTGACAGATCGGAAGAGCGTCGTGTAGGGAAAGAGTGTATTGTCTAGTGTAGAGATCGGTGGTGGCCGGGGCATTTAAAAAAAAAAAAAAGAAAAATACAGGAGTAGGCACTAGTATATGATAATATCTGAAATATGCTAAGACGTCAGAAGAATGAGAGGAGTGATCATATCACGAATATGCAGAGTATAGCTACAGAGGTAAGATA
+
CCCDEFFFFFEDGGGGGGGGGGHHHHHHHHHHHHHHHHHHHHHHHHHHHHHHHHGGGGHHHGGGGEGHHHHGFHHHHHHHHHHHH@GGHHHE44@4343B?E1?E///00/////<2233?F3G@B?@<>D?-...//..0<<1/..:/<000./00111<:111111<11111101111:111000.<...1<00/010110.../.11111<1111.<...111111.111111<1000:/.0010111
@M03495:530:000000000-LYBTV:1:1114:17832:10716 2:N:0:ACAGGAAA+TAGACAAT
ATATTTTGCCGTTGATAAACCACCCTCCCTGTGGTCGTTATCTTGCTCCTTCTGTCGTCAACGAATTTACTAATTCCAAAGCTCACATGCTGACAGATCGGAAGAGCGTCGTGTAGGGAAAGAGTGTATTGTCTAGTGGAGATAGCGGTGGCGGTCGTGAGACAGTTTCCAAAAAAATAAAGAGGTGAGACCCGTATCTTCACATCAGACGTACGATACAGCCTAGCACCACTTCAAGACCTACACACACG
+
BBBBBFFFFFBBGGGGGGGFGGGDGHHGGHHFHHFGEGGHHHHHHHGHEGHHHHHHGGGHGHGGGGGHHGHHFFHHHFFFHHHEHFHHHHGBEHFFHDBGGFGGFGFGGGGGFFHHHGEHHHHHBDDHBDF3B?GFB30B/2@2@2/</>?0/--->>.<.00//00000==0.:--.:0000/./.;.;C..-.-..9;00:00CB00/-.;.-...-///../////;..///;///.:/:9/;/..9-
@M03495:530:000000000-LYBTV:1:1114:24818:10720 2:N:0:ACAGGAAA+TAGACAAT
ATATTTTGCCGTTGATAAACCAGGGACTCAGGCTGGACCAAAGCTCACATGCTGACAGATCGGAAGAGCGTCGTGTAGGGAAAGAGTGTATTGTCTAGTGTAGATATCGGTGGTGGGCGGGGGATTAAAAAAAAAAAAAAAAAAAAAGCAAGTTGTAGCACAACTACTACGCACATAAAATTACTGAAAACACGTCTCGTACGCCCTTATTTGCTAGCACGTTGTAGTCAGTTGCTAGCGACGCAGGTTGA
+
BCBCCFFFFFDCGGGGGGGGGGHGGGGHHHHHHHHGHHHHHHHGHHHHHHHHHHHHHGHHGHGGGGHHHGGGFEFHHHHGEHHHFGBGHHHHHGGGFG4@B4344??4F/??A//E/?/>/---./0<<:0:@?@@B@@--------..0</00000<000//.000000.-<<-000000000:00000<.....///.99-.---/0<0000000000-<...0<0<00000<0000<<------.0//
@M03495:530:000000000-LYBTV:1:1114:19299:10739 2:N:0:ACAGGAAA+TAGACAAT
ATATTTTGCCGTTGATAAACCAAAGCTCACATGCTGACAGATCGGAAGAGCGTCGTGTAGGGAAAGAGTGTATTGTCTAGTGTAAATGTAGGGGGGGGGCGGGTGTGTAAAAAAAAAAAAAAAAAAAAGAATAGAAGCTTATAGTCATAGACTTACAGTAGAGACTAGCTGTTCATGTACAATTACTGAAAGTACTCAGGTATAAGAGTATGACAAGAGCGTACAATGTGCCATATAAACTGTGGAACACG
+
CCCCCFFFFFCCGGGGGGGGGGHHFHHHHHHGHGHHHHGHHHHHGGGEGHHGEEEGGHHFGGHHGHHHFGHGHHHDFDGGF@554444444B11/--------;--..9///9:9-:@;-9-----9-.../;///////;////////://////////://9//9//////9:///////////////9/9//////;////////////////./::-:.-.;///////;////////////;///.
@M03495:530:000000000-LYBTV:1:1114:20421:10747 2:N:0:ACAGGAAA+TAGACAAT
ATATTTGCCGTTGATAAACCAGGGACTCAGGCTGGACCAAAGCTCACATGCTGACAGATCGGAAGAGCGTCGTGTAGGGAAAGAGTGTATTGTCTAGTGTAGATCTCGGTGGGCGCCGTGTCATTTAAAAAAAAAAAAAAAAAAAAAAAGTGTCTAATTGGGAAATATAGATGTATATCATGAATAAAATCAATAGAACTCAGAAATCAACATGATACACAATTAACACTATACAGTCTACATTCAGTACG
+
BCCCBFFFFBCCGGGGGGGGGGGGGGHHHHHGHHGHHHHHHHHHHHHHHHHHHHHGHHFHHGGGGGHHGFEGEEGHHHGEHHHGHHHHGHHH@BGGHHEB4B@4DF4CC/>E//>///</02333322D>@//>/C----;----;--;.00;00900000..0.00000000000000000009000;000:0;000:00000000000/:900000:00.00000000/000000000:000000000.
@M03495:530:000000000-LYBTV:1:1114:28364:10758 2:N:0:ACAGGAAA+TAGACAAT
ATATTTTGCCGTTGATAAACCAAAGCTCACATGCTGACAGATCGGAAGAGCGTCGTGTAGGGAAAGAGTGTATTGTCTAGTGGAGTTTTAGGTGGGGGCCGGGTCTTTTAAGTCAGATCGAAAGAGCATCCATTCGCATACGACTCATCAGCGCCGTTCTTACCTTCGAGTTATGCTGCTCATCTTTGTCCTACTCCTTTTCCAGCTTACTTCTCATCCAGCCTCTTGATCACACTCTACTATTATCCCAC
+
>AABBFBFFFBAGGAGGGGCGGGE4FHHFHBHHHHH5GHGFHGHG2AA2BBAEAEAEG2DGGFHHHFFGGHHGFEDDFFEFF13F3?34F3FD31///>/>//?/233332333?3?32??@?/<22<22211111<///1<....11111<.--<-<<.000/0</../0.0;00;0;0;00000;00000900099000;0;0;0000090000;00///.9.9//////////;/9//9////;///.
@M03495:530:000000000-LYBTV:1:1114:10704:10772 2:N:0:ACAGGAAA+TAGACAAT
ATATTTTGCCGTTGATAAACCAGCTAATCCTGAAAAAAAAATCAAAGCTAAAAACTACAATGCTAAGACCACGATGTGACTGCTATCAAAGTTAGATATATATGTAAATTATTCATCTGTCAAATCCTAGAATTATATCATACCTGCTCCAGCAATCACGACCTGTAATGGTTTAGTGGGTTGTTCACTGTTTCTGAAAAATGAAGATAGTTGTCCAGCTTCCAAAAAGTTTATTGTGTTTTCTAGTGGAG
+
ABCCBFFFFFCCGGGGGGGGGGHHHHHHHHHHHHHHHGGGGHHHFHGGHGHHHHGHHHHHHHHHHHHHHEFHGGHGFHHHHHEHHHHHHHHGFHHHHHHHHHHHHHHHHHHHHHHHGHGHHHHHHHHHHHGHHHHHHHHHHHFCFHG2GFHHBGGHHHHGGGGGHHHGHHHGHHHGFGHHGGGGHGHGHHHHHHHGGHHFHHHHHHHGGHHFHHFGH0:CGFFHC0:EDFFGGGFGGFBFGGBFFBBBFBE
@M03495:530:000000000-LYBTV:1:1114:19012:10795 2:N:0:ACAGGAAA+TAGACAAT
ATATTTTGCCGTTGATAAAACAGAACCATCCAAAGCTCACATGCTGACAGATCGGAAGAGCGTCGTGTAGGGAAAGAGTGTATTGTCGAGTGTACTCCCAATAGGTACGCATTTCAATGCTACAATAGAAATTCCGCTTTCCACTCCTGCACTCAAGTCAGACAGTATCAGGAGCTTACTACGGTTGACCCGTATCCTTTAACACATGACTTGAAAGACTGTCTCTGCACACTTATATCCAAGACAATCCG
+
1AAA1F3B11>>1A1F3BF1BAA01B0GEGE1A10AB1AFGGF1GH1FEGH1FG//BE000//AA/A/B1B/B>?G00D@1B2G222/>>1>@B221@/B>0111>21/>//?22B22212B1B111111>1BF1BA//<B12@1<0@C1F1D00111?111?0CFGH1<11<..CFG1111>.0<-<0</-.<..00<00000:.<0:/:C00::0CBF00000000C/09/0000000;00.///0//:
@M03495:530:000000000-LYBTV:1:1114:15382:10798 2:N:0:ACAGGAAA+TAGACAAT
ATATTTTGCCGTTGATAAACCAGCTAATCCTGAAAAAAAAATCAAAGCTAAAAACTACAATGCTAAGACCACGATGTGACTGCTATCAAAGTTAGATATATATGTAAATTATTCATCTGTCAAATCCTAGAATTATATCATACCTGCTCCAGCAATCACGACCTGTAATGGTTTAGTGGGTTGTTCACTGTTTCTGAAAAATGAAGATAGTTGTCCAGCTTCCAAAAAGTTTATTGTGTTTTCTAGTGGAG
+
AABCCFFFFFCCGGGGGGGGGGHHHHHHHHHHGHHHHGGGGHHHHHGEHHHHHHGHHGHHHHHHHGHHHHHHGGHGHHHHHHHHHHGHFFFGGGFHHHHHHHHHHHHHGHHHHFHHHHHHFHHHHHGHHGFGHHHHGHHHHHEHHHHGFHHHFGFGHGGGGGGGFHHHHHHHHHHHGHEHGGGGHHHHHHHHFHHHHGG0GFHH0CCGFFHHHHHEFCBGHHHG0C:;CBFGGGGGGGBFFGGGGG;C.9A
@M03495:530:000000000-LYBTV:1:1114:12271:10814 2:N:0:ACAGGAAA+TAGACAAT
ATATTTTGCCGTTGATAAACCAGTCAGGAGTCCAAAGCTCACATGCTGACAGATCGGAAGAGCGTCGTGTAGGGAAAGAGTGTATTGTCTAGTGTAGATGATGGTGGGGGCCGGGGGAATAAAAAAAAAAAAAAAAAAAAAGAAAAAACAAGATGAACAGTGTATGGAAGAACAAACAGTAATGGCTACGTCACTAAAGAGTGATACAACGGATATCAGCAAATATACACAGCCAGAAGCACAATAGCTCA
+
CCCCCFFFFFCBGGGGGGGGGGHHHHHGHGHHHHHHGHHHHHHHHHHFHHHHHHHHGGGDHHHGGGGEFFGHHGHHHHFHFHGFHHG@GGHHFFB4344444@33B1//>//</<////?11111<@CDC-?:9---:---...//.-.../900000:/00;0009009.;///.../000000//0/...:.000000/00090000;--...000000/0009000:0......:000///00:0000
@M03495:530:000000000-LYBTV:1:1114:7218:10838 2:N:0:ACAGGAAA+TAGACAAT
ATATTTTGCCGTTGATAAACCAGGGCGGCACCAAAGCTCACATGCTGACAGATCGGAAGAGCGTCGTGTAGGGAAAGAGTGTATTGTCTAGTGGAGAAAGCCGAGGGGGCGGCGTAATTAAAAAAAAAAAAAAAAGAGTTATAAGAAGTAGATCAATGAAACGATAACTCGTGAGAAATCTGATGTAGGAAACCGATATGCAACAACAAGAATAATAAACACAGGACAGAGATGATAGTAGATTAATACAG
+
BBBBBFFFFFBBGGFGGGGGGGHGGGGGGGGGHHGHGHHHHHHHHHHHHHHHFFFGGGGGHGFEGGFGG2BGGGHHHGHHHFHFHHB4FEGH3B3/303330</<<//</<-----..;<00099;BG-@F----...//////9/////;////9///99/.:...///.9./.:/;///////;////9//.-;---/////.9.....///;//////9.9.;...//.:9;///9//////;///9/
@M03495:530:000000000-LYBTV:1:1114:15094:10852 2:N:0:ACAGGAAA+TAGACAAT
ATATTTTGCCGTTGATAAACCAGGGACTCAGGCTGGACCAAAGCTCACATGCTGACAGATCGGAAGAGCGTCGTGTAGGGAAAGAGTGTATTGTCTAGTGTAGAGATCGGGGGGTGGCGGGGCATCAAAAAAAAAAAAAATAGAATAAAGAGATGTGAGAACACAGCATATAACATAAGATACAAGAACATTCATAACTGACGGCAACGAACAAAACAATAGATGCGTACATGAAGCCAAACTAACATAAC
+
CCCCCFFFFFCBGGGGGGGGGGHGGGGHHHGHHHHGHHGHHHHGHGHHHHHHFHHHHHHGHHGGGGHHHGGGGEGHHHHGGHEGGHFGHHFHHFBHHH4FB43434B3/>/E/--:-.-----9//090;.@:-@--:9-.0000009000/90000090;0/9.../000000000900000000////000009000:0;;---9.-.;-9/.:.9.0009000-..-.000:00.///.:090000;0
@M03495:530:000000000-LYBTV:1:1114:18496:10872 2:N:0:ACAGGAAA+TAGACAAT
ATATTTTGCCGTTGATAAACCAGCTAATCCTGAAAAAAAAATCAAAGCTAAAAACTACAATGCTAAGACCACGATGTGACTGCTATCAAAGTTAGATATATATGTAAATTATTCATCTGTCAAATCCTAGAATTATATCATACCTGCTCCAGCAATCACGACCTGTAATGGTTTAGTGGGTTGTTCACTGTTTCTGAAAAATGAAGATAGTTGTCCAGCTTCCAATACGTTTATTGTGTTTTCTAGTGGAG
+
1>?A?FBDFF11E1AGGGF1BGFFFDGGD3F1G1AGF0///B111110FDF111BG11GH11G2GDGHF0B?/>EFG1FBGG0FGFBGFHHDEHHFHB@@GHFH>FFG2FHBFFFHFBFD2EGFFHHFHFBFFBE>GHHHHG1BGHC11<1100FHFHHGC</<0FGHHGEFGGHF<<0GFGG?GB<DDBDF0DGD000=<GFH0CCGCCHHHFG00C:C0CF0C00/;C//9009CB99B/CFBCBCA;9
@M03495:530:000000000-LYBTV:1:1114:27356:10873 2:N:0:ACAGGAAA+TAGACAAT
ATATTTTGCCGTTGATAAACCAGGACTCAGGCTGGACCAAAGCTCACATGCTGACAGATCGGAAGAGCGTCGTGTAGGGAAAGAGTGTATTGTCTAGTGTAGATATCTGGGGTGGGCGGGTCATCAAATAAAAAAAAAAAAAAAAAAAATCACACACCACGTACGTACGACAATAAAATATCCATTGCATAACTATCCTTGTCAACTGCGGCACCCTCCTGTATCTCTCGTAGCCTCACTGCGAATCTCAT
+
ABCCCFFFFFCCGGGGGGGGGGHGHHHHHHHHHHGHHHHHHHHHHHHHHHHHHFHHHHHHHGGGGHHHGAEEEGFGHHGHHHHHHGGDGHHH4BFHHH3@B3@44B44B3B/?/E//>////0=111>11=111-<@--:--9-9---9.90000....:../.-/0.-.9--00000000000000000;0;0000/009000000/9.-;--.....9000;00000.....00/0:0:0.---.;000
@M03495:530:000000000-LYBTV:1:1114:22254:10894 2:N:0:ACAGGAAA+TAGACAAT
ATATTTTGCCGTTGATAAACCAGGCGGACCAAAGCTCACATGCTGACAGATCGGAAGAGCGTCGTGTAGGGAAAGAGTGTATTGTCTAGTGTAGATCTCGGGGGTGGGCGGGTCATTAAAAAAAAAAAAAAAAAAGATAAGAGGAGATAGAGGAGGATGTATGAAAAAGAGGCAAGTACACTTAGTAACCAGGTACATGCGATCAACTGTCCGACTGTGAATATCACATGAAGCATGTGGATGAATGCATG
+
BCCDDFFFFFCCGGGGGGGGGGHGHGGGGGHHHHHHHHHHHHHHHHHHHHHHHGGGGGHHGGGGGGHHHHGGHHHHHGHFGHHHFFHHHHE443444B4B?//<///<//-<--<D:00CCBCFD?C@---:---.;000:00..../0000/..../00000;000.../...;.0000:0000;00000..000000:....;0/0/000..--.0;00;000:0000000000000000:000;00:0
@M03495:530:000000000-LYBTV:1:1114:27546:10898 2:N:0:ACAGGAAA+TAGACAAT
ATATTTTGCCGTTGATAAACCACCCTTACTAATTCCAAAGCTCACATGCTGACAGATCGGAAGAGCGTCGTGTAGGGAAAGAGTGTATTGTCTAGTGTAGATCTTTGTGGGCTCCCGTTCATTTATAAAAAAATAAAACACAACAATTACAAAAATTCTACAACTACAATGATATCTTATATATGTCACTTGTCTGAATCATTCAATAACTTATTACAGATTTCTATACTCTATATGTCTACTACACAGAG
+
AAABCFFFFFCCGGGGGGGGGGGGFHHHHHHGHHHHHFGHHHHHHHGFBGHGHHHHFHHGFGGHHHGGGEEEGHHHGEFFHGHFFGHEBGBBFFFD3BF34B4B44D4?1//2/?/?/02B4444444BF3BC0GD?G2/0/?A//22@22110=01?=11111?111<>111111111>1<110=0<G<00000000=00<=0000000000;000:000;0=000000:00000;00000;000/0.0/
@M03495:530:000000000-LYBTV:1:1114:3423:10907 2:N:0:ACAGGAAA+TAGACAAT
ATATTTTGCCGTTGATAAACCAGGACTCAGGCTGGACCAAAGCTCACATGCTGACAGATCGGAAGAGCGTCGTGTAGGGAAAGAGTGTATTGGCTAGTGTAGATGTCGGGGGTGGGCGTGGGGTTTAAAAAAAAAAAAACAAAAAAAAAAAAAAGTACATTGAGAGGAAATAAATAAAAGAGTAATATAAAGAGATAAGTGTAAGAGAAAGAGAGTAAGATAATTGTGTGATGAGAGTATCGACAGAACAA
+
AB3ABFFFFFCCGGGGGGGGGGHGGHHHHGHHHAABBFGGHHHHHHHHHHHGGFHHHHHHHGGGGGHHGAEGGGHHHHGFFHHFGHHHHHHH3FBGHHB4@3444D?/>/>//<@////<//-.-.1<FDDCG?::---.....9-9-------.000000000.0..//00000000009/00000000000//000090000000/00:///.;;000090;:000/.90000:00000..-.-/0///
@M03495:530:000000000-LYBTV:1:1114:9972:10948 2:N:0:ACAGGAAA+TAGACAAT
ATATTTTGCCGTTGATAAACCACCCCTTCTTGCCCTCCAAAGCTCACATGCTGACAGATCGGAAGAGCGTCGTGTAGGGAAAGAGTGTATTGTCTAGTGTAGATAGCGGTGGTGGGCGGATGGCTAAAAAAAAAAAAAAAAAAAAAAAAAAGACAAAGGGTGTACGAAGTGAAAATAAACAACAACAACAGTACAGAGCGAGGTGAGAATACTATGTAATGAAACTCAGCAGGAGGTGTGGAGAGAGCTGC
+
CCCCCFFFFFCCGGGGGGGGGGGGGGGHHHHHHHHHHGHHHHHHHHHHHHHHHHHHHHHHHGGGGHHHGEGGGGHHHHGHHHHHHHHHHHHHFFFGHH34B344D33/>//E<?E//<//</=2@21??1/CFGC@-<:--9<-----<--9.//////...900....90000000<000.<.9...../000000//----9.:.0:0000000:<000:000000000<......0..<.0....:00
@M03495:530:000000000-LYBTV:1:1114:18039:10989 2:N:0:ACAGGAAA+TAGACAAT
ATATTTTGCCGTTGATAAACCAGCTAATCCTGAAAAAAAAATCAAAGCTAAAAACTACAATGCTAAGACCACGATGTGACTGCTATCAAAGTTAGATATATATGTAAATTATTCATCTGTCAAATCCTAGAATTATATCATACCTGCTCCAGCAATCACGACCTGTAATGGTTTAGTGGGTTGTTCACTGTTTCTGAAAAATGAAGATAGTTGTCCAGCTTCCAAAAAGTTTATTGTGTTTTCTAGTGGAG
+
CCCCCFFFFFCBGGGGGGGGGGHGFCBGGFHFFFFHHGGGGHHHHHG2FB5EDHGFEEEGFHHHBGHHBFGGGFHFFHFFFDFDGHHHHGHFHHHHHHHHGHHGHHHHHHHGHHHHHHHHHHHHHHHHHHHHGHHHHHHHHHFFHFFCHHHFFGHHHFHDGDDGGHGBGHHHHFHHHHHEGGFGHHEGHHHHHHHFEFFHHGHHGGHHHHHHHG;CHGCFGHBGCCC.;B;9BFGE9;FGGGBFGGGFFBE
@M03495:530:000000000-LYBTV:1:1114:27370:11018 2:N:0:ACAGGAAA+TAGACAAT
ATATTTTGCCGTTGATAAACCAGCTAATCCTGAAAAAAAAATCAAAGCTAAAAACTACAATGCTAAGACCACGATGTGACTGCTATCAAAGTTAGATATATATGTAAATTATTCATCTGTCAAATCCTAGAATTATATCATACCTGCTCCAGCAATCACGACCTGTAATGGTTTAGTGGGTTGTTCACTGTTTCTGAAAAATGAAGATAGTTGTCCAGCTTCCAAAAAGTTTATTGTGTTTTCTAGTGGAG
+
AABBCFFFFFCBGGGGGGGGGGGHHHHHHHHHFFGDGFGGGFHHHHHEHHHHHHGHHHFHHEHHGHHHGHFGGGHGHHHGHG3BGGFHHHHHHHGHFHHHHHHFHHHGHHHHHHHHGHFHHHHHHHHHHHHHHHHHHFHFHHHHHHHGFHHHFGFGHGBDGCCGHHGBGHHGHHHHHHFHGGGGGHHHHHGGGHHHG<G0<C0GHGBCFHFFHHF:CCGHHF00<0.:CBFFFGF0;C/FGGB000CC.9.
@M03495:530:000000000-LYBTV:1:1114:14593:11051 2:N:0:ACAGGAAA+TAGACAAT
ATATTTTGCCGTTGATAAACCAGCTAATCCTGAAAAAAAAATCAAAGCTAAAAACTACAATGCTAAGACCACGATGTGACTGCTATCAAAGTTAGATATATATGTAAATTATTCATCTGTCAAATCCTAGAATTATATCATACCTGCTCCAGCAATCACGACCTGTAATGGTTTAGTGGGTTGTTCACTGTTTCTGAAAAATGAAGATAGTTGTCCAGCTTCCAAAAAGTTTATTGTGTTTTCTAGTGGAG
+
ABBCCFFFFFCCGGGGGGGGGGHHHHHHHHHHHHHHHGGGGHHHHHGGHHHGHHGHHHHHHHHHHHHHHHHHGGHGGFHFHHGHHGEHHHGHHHFHHHHHHHHHHHHHHHHHGGHHHHHHGHHHHHHHHHHHHHHHHHGHHHHEHHFFDFHHEGFGH2GGGGGGHHHFHHHHHGHF>GGHGGCDAFHGHHHHHHGHHHHHHHFHGHHHHHGHHFCCGCCGGHHHEHHGAGGGGGGFGGGGGFFBBFBFFCE
@M03495:530:000000000-LYBTV:1:1114:23216:11054 2:N:0:ACAGGAAA+TAGACAAT
ATATTTTGCCGTTGATAAACCAGTCAGGAGTCCAAAGCTCACATGCTGACAGATCGGAAGAGCGTCGTGTAGGGAAAGAGTGTATTGTCTAGTGTAGGACTCGGGGGTGGGCGGGTCATTAAAATAAAAAAAAAAAGAACTAAAAGGAGAGCACTGCTATTATCCTCGCACACGCATACATTATACATAACTCGTATCGCCTCAGAGAGCAGTCTACTCGTCATTATACAACTAATTCACTATACTAATCT
+
BCCCCFFFFFCCGGGGGGGGGGHHHGHHHGHHHHHHHGHHHHHHHHHHBGHHHHHHGGGGHHHGDGGGGGHHHGHHHHHHHHGHHHHFBFGFFB@4B33B?31?/>E</B//>/---.00<D0<0<00D0-:-:--.../000000./...90.0/00000000000.99--.---..0000000;000:0:0.:./......0000/..0/0000090.:..:00000900;0000:0090900000000
@M03495:530:000000000-LYBTV:1:1114:23904:11055 2:N:0:ACAGGAAA+TAGACAAT
ATATTTTGCCGTTGATAAACCAGTCACAACCACTTCTTGCCCTCCAAAGCTCACATGCTGACAGATCGGAAGAGCGTCGTGTAGGGAAAGAGTGTATTGTCTAGTGTAGATATCTGGGGAGGGCGGAGTAATTCAAAAAAAAAAAAATAAAATAAAAGCAATGAATACTTCTACTAACATAACAGATGTAAAATAAGTAGAAATTCATATAGTAAGAAGAATACGACTGATGGTGGTATGAATAGTAATAC
+
CCCBCFFFFFCCGGGGGGGGGGHGHHHHHFGGGHHHHHHHHHHHGHHHHHFHHHHHHHHHHHHHHHHHGEFGHHFGGGGEGHHHGGGFHHFHFG@GHHHGGFGDG@44344B4?4432///<////<//?111<11FB//<@----:.;000000000.:90000;000009000;0/:00;/00/;00;000000/99:/;//://////;////9/9/////.....;/////;.::////////////
@M03495:530:000000000-LYBTV:1:1114:20647:11068 2:N:0:ACAGGAAA+TAGACAAT
ATATTTTGCCGTTGATAAACCAGCTAATCCTGAAAAAAAAATCAAAGCTAAAAACTACAATGCTAAGACCACGATGTGACTGCTATCAAAGTTAGATATATATGTAAATTATTCATCTGTCAAATCCTAGAATTATATCATACCTGCTCCAGCAATCACGACCTGTAATGGTTTAGTGGGTTGTTCACTGTTTCTGAAAAATGAAGATAGTTGTCCAGCTTCCAAAAAGTTTATTGTGTTTTCTAGTGGAG
+
ABBBBFFFFFBBGGGGGGGGGGHHHHHHHHHHHGHHHGGGGHHHHHHGHHHHHHGHHHHHHHHHHHHHHBGHGGHGHHHHGGHHHHHHHHGHHHHHHHHHHHHHHHHHHHHHHHHHGHHHGGHHHHHHHHHHHHGHHHHHHHGGHFFFGFHHFGGHHGHGGGGGHHHFHHHGEGHHGGHHDFGGHHHHHHHHFFFGHGGHEHHBDGFHGHFHHC00;GGHFFC000;A:BCFGFGFGGBFFFFF0B9BFFE
@M03495:530:000000000-LYBTV:1:1114:18946:11079 2:N:0:ACAGGAAA+TAGACAAT
ATATTTTGCCGTTGATAAACCAGTCAGGAGTCCAAAGCTCACATGCTGACAGATCGGAAGAGCGTCGTGTAGGGAAAGAGTGTATTGACTAGTGGAAATCATGGGGGGGGCTGTGTGACTTAAAGAAAAAAAACGATGTCTAAGTGAAATACCAGCATGCTAGCGTCAGCCGAACATGTACCTGCTTATAAGCCTGCGGTATAGCACGAAATCCACACTGACACAGTGACTGTGCGAACTGAGTAGAATGC
+
AB@BBFBFFFBAGCGGGGGGGGHHHHHHHGHHHHHHHHHHHFHFHFDDDFFFFGHHGGEFFGHGGGEAA1BFGGFHHHFFBEFGFHF4FGHGGG133B333@4F1>E@9---..;/./9////9//;BBF99-.-..../;//////////;//;A.//9;/:/-....//----9/:///;9/.////;////9;.--;..////99...99////.//////../////////9.-;9///////////
@M03495:530:000000000-LYBTV:1:1114:6250:11091 2:N:0:ACAGGAAA+TAGACAAT
ATATTTTGCCGTTGATAAACCAGAGCTCACATGCTGACAGATCGGAAGAGCGTCGTGTAGGGAAAGAGTGTATTGTCTAGTGTAGATCTCGGGGGGGGGCGCGTCATTAAAAAAAAAAAAAAAAAAAAAAACAGAAAGGCTCACAGCAACTAGGGAAAATAATAAGTGTAGAGTACGATGGCGGCAGGAGAGATGTCACGACATATAATTCACAGGATGAACATAAATACAGAAGGAGCAGAGTAGGTGGG
+
CCCDDFFFFFCDGGGGGGGGGGHHHHHHHHHHHHHHHHHHHHHHGGGGHHHGGGGGGHHHHGHHHHHHGFHHHHHEGGHHHF@@F@4BF4EF/>/--9--<--<9A:B0:00BDBDFFFAA=9-<--=---..//000..<.0000.//./00/./.9/0000000000:::0000<<.../---9--.....000000..--.0:000000000..000000000000000000.....//.<00000<-
@M03495:530:000000000-LYBTV:1:1114:20318:11112 2:N:0:ACAGGAAA+TAGACAAT
ATATTTTGCCGTTGATAAACCAGTCTCCAAAGCTCACATGCTGACAGATCGGAAGAGCGTCGTGTAGGGAAAGAGTGTATTGTCTAGTGTAGATCTCGGGGGGGGGCGGGTGGTTTAAAAAAAAAAAAAAAAAAAAACGACATGTTGAGAACAACGAGTGAATATCACATAAAGCTACAAGAGCTTACAATACTCCTGTGTCGACGAAACTGAGATCGTGATGTGTCGCAGTGTCGTTGAGCTGATCTGAA
+
CCEDDFFFFFCDGGGGGGGGGGHHHHHHHHHHHHHHHHHHHHHHHHHHHHHGGGGHHHGGGGGGHHHHGFGHHFHGHHHHHH@FGGHHD4@34444411///------<----.<.0<1BFFFA9@B@-----9<--.-.--.0<:110.10//.-.<..111111:1:B01111010000/./0:101111010:001011..--9-.-1100110</:/:1:<11..-..011.9.:.00100<1<111
@M03495:530:000000000-LYBTV:1:1114:24957:11133 2:N:0:ACAGGAAA+TAGACAAT
ATATTTTGCCGTTGATAAACCACCCTCCCTGTGGTCGTTATCTTGCTCCTTCTGTCGTCCAAAGCTCACATGCTGACAGATCGGAAGAGCGTCGTGTAGGGAAAGAGTGTATTGTCTAGTGGAGAGATCGGTGGTCGGCGGGGCTTTTAAAAAAAAAACAAAACTTAATTAATATGGAATTCTAAATTAAGCTATAAATACAAGTACTCTCGTCTATAAGACAAGACTCCAGCTGTAAGGTATCTAACACA
+
BCDCCFFFFFCCGGGGGGGGGGGGGHHGGHHHGHGHFEGHHHHHHGHHHHHHHHHHGGGGGHHHHHHHHGHHHHGHHHHHHHHGGGGHHHGDGE>EGHHHGHFHHFGGFHHHGHFBFFFG303?3//32////<<2//>/----:.:0:000;--:--.9.9..00000000:000000;000000000000;09000009900;:0:900...9.000000:/.:/00000/0000009000;000000.
@M03495:530:000000000-LYBTV:1:1114:11691:11134 2:N:0:ACAGGAAA+TAGACAAT
ATATTTTGCCGTTGATAAACCAGTCAACGAATTTACTAATTCCAAAGCTCACATGCTGACAGATCGGAAGAGCGTCGTGTAGGGAAAGAGTGTATTGTCTAGTGTAGATCTCGGGGGTTGTCGGGTCATTAAAAAAAAAAAAAAAAAAAAAAAAGAGAAAAAGCATACGAAATCAAATAATTAAAGATGTGTATATGAGCACAAAATACGTGATGAACTGTCGACGAGTCAGGGACAGATAATACAGAGGG
+
CCCCCFFFFFDCGGGGGGGGGGHHHHHHGGGHHHHHHHGHHHHHHHHHHHHHHHHHHHHHHHHHGHGGGGHGHGGGGGGHHHHGGHHHGHBFFHFHHGGBFGGGB43444@BBE/EE//</2///?/?=F1?111<--C--:-::-;------:..//00/...0000.....000000000000000000:000000:00.;/..:00.0/./000000:09.:---./;0;..;../000:00000/..
@M03495:530:000000000-LYBTV:1:1114:17553:11162 2:N:0:ACAGGAAA+TAGACAAT
ATATTTTGCCGTTGATAAACCAGCTAATCCTGAAAAAAAAATCAAAGCTAAAAACTACAATGCTAAGACCACGATGTGACTGCTATCAAAGTTAGATATATATGTAAATTATTCATCTGTCAAATCCTAGAATTATATCATACCTGCTCCAGCAATCACGACCTGTAATGGTTTAGTGGGTTGTTCACTGTTTCTGAAAAATGAAGATAGTTGTACAGCTTCCAAAAAGTTTATTGTGTTTTCTAGTGGAG
+
ABBABFFFFFBAGEGGGGGGGGHHHHHHG5GFGGHHHG2EGFHGBGHBGHHHBGD3GHHHEDBFFFGFFGGGEGHGFGHBG334@F3B@EGFBGHHHHHHEGHFFFFHBG?FGBHHH4FFFHHHHH3GGFGGHHHFGE3?FGH2GFA2??CH2FGF222<?@AE<11<FDGBG0FG1FFAGC@..DG<DBDGHHHGGFHD.CDBD0CGHHHFG000;;000C:C0C:AC0CFGG0CFGBFGG0;FFF0CB.
@M03495:530:000000000-LYBTV:1:1114:20411:11163 2:N:0:ACAGGAAA+TAGACAAT
ATATTTTGCCGTTGATAAACCAGTCTCCAAAGCTCACATGCTGACAGATCGGAAGAGCGTCGTGTAGGGAAAGAGTGTATTGTCTAGTGTAGATATAGGGGGGGGGGGGGTCAATAAAAAAAAAAAAAAAAAAGAGGAATATAGAAGACAAGTGGTCTCGTAAAAATAACTGAAGTAGATGTAAGTCGGAATAACGCACAACTCTAAACGCACGAATGGTGCTCCTATACAAGTAGTACTGAGACACCATG
+
CCDCCFFFFFEEGGGGGGGGGGHHHHHHHHHHHHHHHHHHHHHHHHHHHHHGGGGHHHGEEFGGHHHHGFGHHHHHHHHHHH5GGHHHF4@B44@B4@31?E--<------..0:10110@=B;@->B----9.9/.</<01<11110///.1101011/..:.<0.01<110<<1:1111:1111<.--9.0<0.----/.<01<1:0.--9-...00110010001111001111111<1010/<..01
@M03495:530:000000000-LYBTV:1:1114:20735:11182 2:N:0:ACAGGAAA+TAGACAAT
ATATTTTGCCGTTGATAAACCAGGACTCAGGCTGGACCAAAGCTCACATGCTGACAGATCGGAAGAGCGTCGTGTAGGGAAAGAGTGTATTGTCTAGTGTAGATCTCGGGGGGCGGCGGATCATTAAAAAAAAAAAAAAAAAAAAGCTAGGAGAGAAAGAAATGGACAACATAGAGATAGGAACAACAATGGCAAACTGATAAGGTGGAGATAATGACACGAATTGTGATGTGACATGCAAAGAGACGGAA
+
CCCCDFFFFFCCGGGGGGGGGGHGHHHHHHHHHHGHHHHHHHHHHHHFHHHHHGHHHHHHHGGGGGHHGBFGEEGHHHGHHHHHHHHGHHHHBFBFBG344344444B?/>C--<--<---<.<111<1B-@A<>B=<--9<<-9..010.0<.<.000/./1100:0:<./11111111/01.:/...000//0..0101110:10..<0:1111<000.-...0<<11:111111<0011/:///..<.
@M03495:530:000000000-LYBTV:1:1114:19272:11183 2:N:0:ACAGGAAA+TAGACAAT
ATATTTTGCCGTTGATAAACCACCCTCCCTGTGGTCGTTATCTCCTTCTGTCGTCAACGAATTTACTAATTCCAAAGCTCACATGCTGACAGATCGGAAGAGCGTCGTGTAGGGAAAGAGTGTATTGTCTAGTGTAGATGTCGGGGGGGGGGGGGGCGATAATAAAAAAAAAAAAAAAAAATGAATAGACTGAAGGAGAGACAGCAGTAAAATGGGGGAGGGTGGATATACTGGCGTAGATATAGGTATAA
+
DDDDDFFFFFCCGGGGGGGGGGGGGHHGGHGHHHGHGGGHHHHHGHHHHHHHGGGHGHGGGHHHHHHHHHHHHHHHHHHHHHHHHHHHHHHHHHHHGGGGHHHGGGEEGGHHGGHHGHHHHHGHHFHBFFHHHG3BB33333?//>/--<-<--------..000::BB=;9-@----9-<.<000:00:00<000:....///./.00000000..9-<--..-.00:00000.-<--.00<00000000
@M03495:530:000000000-LYBTV:1:1114:5478:11228 2:N:0:ACAGGAAA+TAGACAAT
ATATTTTGCCGTGATAAACCAGGGACTCAGGCTGGACCAAAGCTCACATGCTGACAGATCGGAAGAGCGTCGTGTAGGGAAAGAGTGTATTGTCTAGTGGAGAACTCGGGGGGGGGCGCATCATTAAAAAAAAAAAAAAAAAAAAAAACATGTAGAGGAGTATAACAAGAGACAGTGAAGGTGAACAATAGGATGTGTAGGACAAATATGATAAGGACGAACAGTGTAGCACGTACAGGAGCGAACGAGAA
+
CCCCCFFFFFCBGGGGGGGGGGGFFGHHHHHHHHGHHHHHHGGHHHFGHHHHHHHHGHHHHGGGGHHHG1EEEEHHHHGHHHGFHHHHHHHHBFBFGHF1B130B3?/?/<B--;--;--.;99:000:0@CCF-B@CF;----9-:-..00;0000/..:/000000//.////00900000::00/;00000090000000/./;000090090099--:-/90009:00-./..0/.9;-----....
@M03495:530:000000000-LYBTV:1:1114:13700:11243 2:N:0:ACAGGAAA+TAGACAAT
ATATTTTGCCGTTGATAAACCACCCTCCCTGTGGTCGTTATCTTGCTCCTTCTGTCGTCAACTTTACTAATTCCAAAGCTCACATGCTGACAGATCGGAAGAGCGTCGTGTAGGGAAAGAGTGTATTGTCTAGTGTAGAACTCGGGGGGGCGCGGGTCAATTGAAAAAAAAAATAAGAAATAATAGCTACGTAGATAACATAGATCAGAGTGACAGAATATATACCACAACGTGAGAGATATGGACTCATA
+
BBBCCFFFFFCBGGGGGGGGGGGGGHHGGHHHHHFGGGGHHGHHHHHHHHHHHHHHGGGHGHHHHGGHHHHHHHHGHHHHHGHGHHHHHGHHHHHHHGEFDHHHGGGGGGHHHHGGHHHHHHHHHHHH4?FGHHB3BF33233<?//>-9-<-<-<--.00000:<BFA>--@.00:00/0000000000<.0<9<000000:0000:000000<0/000<0000000.<.-..<.00.:0000000/000
@M03495:530:000000000-LYBTV:1:1114:16298:11254 2:N:0:ACAGGAAA+TAGACAAT
ATATTTTGCCGTTGATAAACCAGTCAGGAGTCCAAAGCTCACATGCTGACAGATCGGAAGAGCGTCGTGTAGGGAAAGAGTGTATTGTCTAGTGTAGATATCGGTGGGGGGCGGGGCATTAAAAAAAAAAAAAAAAAAAGAAAAATAACAAACAAGACGGGTTCAAAGATGTCAGTATGAAAATGTCAATGGACTACGATTGGAGAAAGAAGATACACGTACATATAATAAGTGAGATATAACACAACAGA
+
CDCCCFFFFFECGGGGGGGGGGHHHHHHHGHHHHHHHHHHHHHHHHHHHHHHHHHHGGGGHHHGGGGEFFGHHGHHHHHHGHHHGFHBFHHHBGB4344444?E1>1/>@--<----<:0111<099<<<-<--<--9-...//..01<00....://..-<..0111/01:1111<11111110111111<000:/..<...0<0.:0/./011110../<911<11111111101<111110<....:/
@M03495:530:000000000-LYBTV:1:1114:3112:11258 2:N:0:ACAGGAAA+TAGACAAT
ATATTTTGCCGTTGATAAACCATTCTCCAAAGCTCACATGCTGACAGATCGGAAGAGCGTCGTGTAGGGAAAGAGTGTATTGTCTAGTGTAGATCTCGGTGGGTGGGGTGACATAAAAAAAAAAAAAAACAAACAAAATTCAACAACACGACTCTATAACTATAGTATAAAACAATATCGAGAAGTCTCTAGAAGGTCATTATAACAAAACTACCGCACATTCAAGCATTGTGGTGTGACATAGTGATGTG
+
AAAABFFFFFBAFECGGGGGGGHFHHHGH45FFHHHHEDGHHFFHHGHHHGGEGFGHFCEFEEEAFGGABBGGBGFF@FGHHDDBFHHBB4B4444@B11?1/1?///?//3443BB3D?BD//<<C--.....<<..0/000:0.;...--9.0;00000000000090000..0000.....990B/99/9//./:/:B;//////.9.///.----;///9//9.;////.:...//9/////9////
@M03495:530:000000000-LYBTV:1:1114:11187:11270 2:N:0:ACAGGAAA+TAGACAAT
ATATTTTGCCGTTGATAAACCAGCTAATCCTGAAAAAAAAATCAAAGCTAAAAACTACAATGCTAAGACCACGATGTGACTGCTATCAAAGTTAGATATATATGTAAATTATTCATCTGTCAAATCCTAGAATTATATCATACCTGCTCCAGCAATCACGACCTGTAATGGTTTAGTGGGTTGTTCACTGTTTCTGAAAAATGAAGATAGTTGTCCAGCTTCCAAAAAGTTTATTGTGTTTTCTAGTGGAG
+
BBBBBFF5FFBBGGGGGFGGGGHHHGHGHGHHGHGGHGGGGHHHHGEBHFHHFEFHH3GHFHHHHHGHHHGHGGHGHFHHHGFGFDGGGHBBGFHHFHFGHHHHHHHHHHHHFFHGHHHHHHHHHHHGHFHHHHHHGHHHHHHFGHEHGFHH2FCGGHHFGD<DGDGHHHHFGHHH1FGHEFCCCGFHHHHHHFGHHHHGF.GHDGFFHGBG0CCGGHCGHEC0;CGE.9;CFFGGGE9FFGFGEB9;:0:
@M03495:530:000000000-LYBTV:1:1114:25674:11279 2:N:0:ACAGGAAA+TAGACAAT
ATATTTTGCCGTTGATAAACCAGGCGGACCAAAGCTCACATGCTGACAGATCGGAAGAGCGTCGTGTAGGGAAAGAGTGTATTGTCTAGTGTAGATATCGGGGGGCGGCGGGGCAATATAAAAAAAAAAAAAATTAACATATAATTAATATAAATCACTACGCTACTCTTGATACTGCGAGCATTAGACATTCATAGCATAGCAGTTCACGTGAACAGCTATAGCAGAGAGTATCTTTGATGTGTCAGCAG
+
CDCDDFFFFFCCGGGGGGGGGGHGHGGGGGHHHGHHHHHHHHHHHHHHHHHHHGGGGGHHGFGGEGGHHHGGHHHHHGHHHHHHGHHHFFB?4344?B??///>B----------.<00:::<<9-@@--9<C.000000000<<0:0000000:<0000/.-<.-0000000<0<009----00000<0<00:00000000:00000:0.<...00/<0:0<<000/.:9<00<0000<0<0000:000.
@M03495:530:000000000-LYBTV:1:1114:25499:11286 2:N:0:ACAGGAAA+TAGACAAT
ATATTTTGCCGTTGATAAACCAGGACTCAGGCTGGACCAAAGCTCACATGCTGACAGATCGGAAGAGCGTCGTGTAGGGAAAGAGTGTATTGTCTAGTGTAGATCTCGGTGGGGGGGGTGGTATTAAAAAAAAAAAAAAATAAACACAAAACACTAGACACACTATATACGCAATCATAAACTACATCAGATCTGTCTCGCCAACCAAAAAGAAGTAACAACCATACCTCAACACTACCAAAACGCTGAGT
+
CCBCCFFFFFDBGGGGGGGGGGHGHHHHHHGHHHGHHHHHHHHHHHHHHGHHHHHHHHHHHGGGGGHHGEEGEGHHHHGGHHHHHGHHHHHH@FDEGH@44B@44B40/>?////------9000<0<00<-=<--<;-9.00000.....<..0:0000//.//0<000...9.00<<<000B000<<0<0<00<000/.-.-...<....<./0<0000...0://<00:/0.0///00...--9...0
@M03495:530:000000000-LYBTV:1:1114:14029:11311 2:N:0:ACAGGAAA+TAGACAAT
ATATTTTGCCGTTGATAAACCACCCTCCCTGTGGTCGTTATCTTGCTCCTTCTGTCGTCAACGAATTTACTAATTCCAAAGCTCACATGCTGACAGATCGGAAGAGCGTCGTGTAGGGAAAGAGTGTATTGTCTAGTGTAGATTTCGGGGGGGGGGGTGTCATTTTTAAAAAAAAAAAAAGAAACAGAATAGATATACGAGTCAGGAAAAAGAGAAAGAAAGAATGATATTGGATATCACACTGTTACTAA
+
CCCCCFFFFFCCGGGGGGGGGGGGGHHGGHHHGHGHFGGHHHHHHHHHHHHHHHHHGGGHGHGGGHHHGHHHHHHHHHHHHHHHHHHHHHHHGHHHHHHHGGGGHHHGGGGGGHHHHGHHHHGHGHHFFDHFHHHHHB?B?F2>2@@</>---;--:;:-0B:000:9:0:;>-CD----...:////0:00;00:00...9/00/0///..://00:/./0/.00000000000000000:/00000000
@M03495:530:000000000-LYBTV:1:1114:7927:11317 2:N:0:ACAGGAAA+TAGACAAT
ATATTTTGCCGTTGATAAACCAAAGCTCACATGCTGACAGATCGGAAGAGCGTCGTGTAGGGAAAGAGTGTATTGTCTAGTGTAGATCTCGGGGGGGGCCGGGTCATTAAAAAAAAAAAAAAAAAAATAGAAGAAATGGTAAACGAGACATAAAGAAGAAATAGAGTAAAGAAAGGAACAGGACGAGGCAGACAGAAAGCGAGAAGGAGAGGACGTTCAATGAGATCAGGGTAGATACCTATGAGCAGTGT
+
CCDCCFFFFFCDGGGGGGGGGGHHHHHHHHHHHHHHHHHHHHHHGGGGHHHGGGGEGHHHHGHHHHHHGHHHHGHGHHHGHG5D344B4B1F/>/--<--<-9.-<111<11<>==BCC=;B9=-<-.:01<1<//11011111.<...:1<1111./0//110111111:1.<0.//.//...----9....://000/..--./..99.9..-9</011111110000.//.1:1101110<:00/101
@M03495:530:000000000-LYBTV:1:1114:5640:11341 2:N:0:ACAGGAAA+TAGACAAT
ATATTTTGCCGTTGATAAACCACCCTCCCTGTGGTCGTTATCTTGCTCCTTCTGTCGTCAACGAATTTACTAATTCCAAAGCTCACATGCTGACAGATCGGAAGAGCGTCGTGTAGGGAAAGAGTGTATTGTCTAGTGTAGATCTCGGTGGGCGCCGGGTCACTTAAAAAAAAAAAAATACAAAAAACCATAATGAGTACAGGAAATAAATAATACAACTGAACAGAACAGTCTATAACCATACGAACAGT
+
CCCCBFFFFFBBGGGGGGGGGGGGGHHGGHHHHHHHGFGHHHHHHGHHHHHHHHHHGGGHGHGGGHHHHHHHHHHHHHHBGFHHHHHHHHHGHHGHHFFHGFGFHHHGGGG>EGHHFEGHHHHG?FGGGGHGHHHHHH3D33222@0?/?///<//---><./000<<=0--@CA-C@.0909B.;-...//;//;///////./:///9///;//////////;////////////9//:///..:--//
@M03495:530:000000000-LYBTV:1:1114:6386:11360 2:N:0:ACAGGAAA+TAGACAAT
ATATTTTGCCGTTGATAAACCAGTCTCCAAAGCTCACATGCTGACAGATCGGAAGAGCGTCGTGTAGGGAAAGAGTGTATTGTCTAGTGTAGATCTCGGTGGGGGCCGGATCCTTAAAAAAAAAAAAAAAAAAAAAAAAAAGAGATGAACGAGTACTTGATAAATATAATGAGAAACCGACTCAATCAAAATAATGCAAGTGTAAAATAGCATATTACAGGTGTACGAAAAAAAATCAAGACAGACGACCA
+
BBBCCFFFFFDCGGGGGGGGGGHHHHHHHHHHHHHHHHHHHHHHHHHHHHHGGGGHHHGGGGGGHHHHGFGHHHHHHHHHHHDFFGHH@44@444B4?E1?A///////>?/23333??BB@>A?CCG--:-<-9-<A---../:00000..<<.00:0000000000:00<0<<0/.----.00000000000000000000000<000000<0:0000/00000.9<.-.---.<0000///:.---9-
@M03495:530:000000000-LYBTV:1:1114:3400:11367 2:N:0:ACAGGAAA+TAGACAAT
ATATTTTGCCGTTGATAAACCAGCTAATCCTGAAAAAAAAATCAAAGCTAAAAACTACAATGCTAAGACCACGATGTGACTGCTATCAAAGTTAGATATATATGTAAATTATTCATCTGTCAAATCCTAGAATTATATCATACCTGCTCCAGCAATCACGACCTGTAATGGTTTAGTGGGTTGTTCACTGTTTCTGAAAAATGAAGATAGTTGTCCAGCTTCCAAAAAGTTTATTGTGTTTTCTAGTGGAG
+
AA?ABFFFFFBBGGGGGGGGGGHGHHHHHHHHGHHHHGGGGHHHHHHHHHGGHHGHHHHHHHHGHHHHHHHHGGHGHHHHHHHHHHFHHFHFFHHHHHHGHHHGHGHHFHHHGHHHHHHHHHHHHHHHHHHHHHHHHHHHHHHHHHHHHHGFHG2FH2GGGGGGHHHDGHGD1FHE1=GFGGCDHHGFHHFG0<GDGHE0GHGG0:00<C:;;C000;::CGF00;C9;B0;FFGF9B/FBB00000;9:.
@M03495:530:000000000-LYBTV:1:1114:4861:11388 2:N:0:ACAGGAAA+TAGACAAT
ATATTTTGCCGTTGATAAACCAGCTCTAGCTGCCATAGCAATGTCACAACCACTTCTTGCCCTCCAAAGCTCACATGCTGACAGATCGGAAGAGCGTCGTGTAGGGAAAGAGTGTATTGACTAGGGGAGGTGTCGGTTGTGGGCGGGGGAGTTAAAAAAAAAAAAAAAAAAAACAAAGATAATAAAAAAGAAGTAGAATAAGGACAGCAGATAGAGAATGAGAGCGAGACAATGCAGAAAGGAAACGGAAG
+
CCCCCFFFFFBAFGGGGGGGGGHHGHHHFHHHHHHHHGHHHHGFGHHGHEFEFHGHHHHHHHHHGHHGGGHHHHHHHHHHHHHHHHGEGGFDAGHGGGGEFFGFHE3FGFEHGHHHGFH4BDFG3?//<///B2/</////?///-<----./00000=-@------------....///;9///9//-...//////;/////:/:././/9///////9/;/.9---.//////////9.////.....
@M03495:530:000000000-LYBTV:1:1114:19806:11392 2:N:0:ACAGGAAA+TAGACAAT
ATATTTTGCCGTTGATAAACCACCCTCCCTGTGGTCGTTATCTTGCTCCTTCTGTCGTCAACATTCCAAAGCTCACATGCTGACAGATCGGAAGAGCGTCGTGTAGGGAAAGAGTGTATTGTCTAGTGTAGGACTCGGTGGGCTGCGGGTGAATGAAGAAAAAAAAAAAAAGTGAACGAAGTAGAGCTTGAAGTCATGAAGCTAGATGTATACATGCAAGTATGATGTGATAAGTGCCACGCACTTCGCAG
+
CCCCCFFFFFCBFGGGGGGGGGGGGHHGGHHHHHGHGGGHHHHHHGHHHHHHHGHHGGGHGGHHHHHHHGHHHHHHHHHHHHFHGHBGHHGGGGHHFGEEGEFGGFHGGHHGHGGHHHHHHDB4GHHG4??22B22?///?//2</>///>.1>111110<<<@C:-----.09000...9;00000009.000090909000;900000009:00000090000000090090000000-.-9-09....
@M03495:530:000000000-LYBTV:1:1114:14345:11392 2:N:0:ACAGGAAA+TAGACAAT
ATATTTTGCCGTTGATAAACCACCCTCCCTGTGGTCGTTATGTGCCTTTCTCCTCCACCAAAGCTCACATGCTGACAGATCGGAAGAGCGTCGTGTAGGGAAAGAGTGTATTGTCTAGTGTAGATATAGGGGGGCGGCGGTGCATTTAAAAAAAAAATGAAAAAACATCCATAGCATCTTACGGCTGACACGAAAGCGTTAAAGACATAATGTACAAATCACATAGGGCACCGATAAAAGAAGAAAGTCTA
+
ABBBBFFFFFBBGGGGGGGGGGGFGHHGGHHHHHFGFGGHHHGHHDGHHHHHHEHHHHFHHHFHHHHHFDGHHHHHHHHGHHGFGE?FHGGGGEGEGHHGHHHHGHHHHHHHEBFBGFG3B4?44444430//-------;9-////9;/BFD-@@-.//://9-../////;///////:/..;--.;//.-.../....:///.//9/;///////;////9;//.....----.///:.//////;//
@M03495:530:000000000-LYBTV:1:1114:10275:11401 2:N:0:ACAGGAAA+TAGACAAT
ATATTTTGCCGTTGATAAACCAGTTGGCTCTAGCTGCCATAGCAATGTCACAACCACTTCTTGCTCTCCAAAGCTCACATGCTGACAGATCGGAAGAGCGTCGTGTAGGGAAAGAGTGTATTGTCTAGTGTAGATCTCGGGGGGGGGCGGGTGAATATAAAAAAAAAAAAAAAATAAAAAGAAGAAATAAAAAATGGAAAAAGCAAAGGATGTAAGAAGCATAGATGATCAAGCTACAAGAATAATACCAA
+
BCCCCFFFFFDCGGGGGGGGGGHHHHHHHHHHHHHGHHHHHHHHHHHHGHHHHGGGGHHHHHHHHHHHHGHGHHHHHHHHHHHHHHHHHHHHGGGGHHHGGGGGFHHHHGGHHGHHGHFHHHHEGGGHHFBDB444D40?/?B-;------:-.00:;B00:0::--=-:----:00000.../0:/00090:-.00000/:..0:0///00;99000:090000:000000090900:0:/009900000
@M03495:530:000000000-LYBTV:1:1114:20478:11436 2:N:0:ACAGGAAA+TAGACAAT
ATATTTTGCCGTTGATAAACCAGCTAATCCTGAAAAAAAAATCAAAGCTAAAAACTACAATGCTAAGACCACGATGTGACTGCTATCAAAGTTAGATATATATGTAAATTATTCATCTGTCAAATCCTAGAATTATATCATACCTGCTCCAGCAATCACGACCTGTAATGGTTTAGTGGGTTGTTCACTGTTTCTGAAAAATGAAGATAGTTGTCCAGCTTCCAAAAAGTTTATTGTGTTTTCTAGTGGAG
+
ABCCCFFFFFCBGGGGGGGGGGHHHHHHHHHHHHHHHFGGGGFHHHHHHHHHHHGHHHHHHHHHHHHHHHGHGGGGHFHHGGGHHHHHHHHGHHHHGHFHHHHHHHHGHHHGFFHHHHHFHHHHHGHHHHHGHHHHHHHHFHGFHFHHGFHEB@@GHCFGGGEEHHHBGHHHFGHHGHHHEFEEHHHHHHHHHFHHHGHDCGHHFHHHHHGFGHCGGHGHHFCGHFH.;F;FFFFGBFFGFBFFGGGGE0C
@M03495:530:000000000-LYBTV:1:1114:3605:11443 2:N:0:ACAGGAAA+TAGACAAT
ATATTTTGCCGTTGATAAACCAGCTAATCCTGAAAAAAAAATCAAAGCTAAAAACTACAATGCTAAGACCACGATGTGACTGCTATCAAAGTTAGATATATATGTAAATTATTCATCTGTCAAATCCTAGAATTATATCATACCTGCTCCAGCAATCACGACCTGTAATGGTTTAGTGGGTTGTTCACTGTTTCTGAAAAATGAAGATAGTTGTCCAGCTTCCAAAAAGTTTATTGTGTTTTCTAGTGGAG
+
ABBCCFFFFFCCGGGGGGGGGGHHHHHHHHHHGHHHHGGGGHHHHGHGHHHHGHEHHHHHHHHHHHHHHEGHGGGGHEHHHHHHHHHHHFFHHHHHHHHHHHHHHHHHHHGHHFHHHHHHHHHHGHHHHHHHHHHHHHGHHHHHHHFHHHHHBGGHH<GDDGGEHFFGHGHFHHHHGHHEGGGGHHGHHHHHHHHHGFHHGHHBGFFBHFHHHHCCGFFGHHGFFGHA.:0CB000;FFFGGGB0FGG?0;
@M03495:530:000000000-LYBTV:1:1114:25698:11462 2:N:0:ACAGGAAA+TAGACAAT
ATATTTTGCCGTTGATAAACCAGAACCATCCAAAGCTCACATGCTGACAGATCGGAAGAGCGTCGTGTAGGGAAAGAGTGTATTGTCTAGTGTAGATATCGGGGGTCGGGGTGGCATTAAAAAAAAAAAAAAAACAAACAGAAATCACGTCCGGGTTCAGTAATAGAAAAATCGTAGATACGATTAACACTACCACAGTATCAAGTAAAAAGAAGTATGCAGCTGATGCGCTACCATACGTGTATGTAGGC
+
BCCBCFFFFFCCGGGGGGGGGGHHHHHHHHHHHHHHHHHHHHHHHHGHHHHHHHGGGGHHHGGGEAEFHHHGHHHHHHFFFGHFHGGGFGHD44B@4B4@?@/>>//>//>/>/0?1D1?111<@>DC-;@---....../::00000.:..---...000000000:0/..0.....000.....00000///00..000000000000099.:00000000/00000-.9--/0:0/.:/;/:0000:0
@M03495:530:000000000-LYBTV:1:1114:28544:11476 2:N:0:ACAGGAAA+TAGACAAT
ATATTTTGCCGTTGATAAACCAAAGCTCACATGCTGACAGATCGGAAGAGCGTCGTGTAGGGAAAGAGTGTATTGTCTAGTGTAGATCTCGGTGGCGGGCGTGCGGTGAAACTAAAACAGCAAACATGATTTATAATCTGGTGCGTTCATAGCAGGCCAGCATCAGTTAAGTACACAGTTAGACGCCGAGAGTACGACAATAGAGAGCCACAAGTGCCGCACAGTATTGAGCAGGGTGCTATGCGACGCCA
+
BBBBBFFFFFBB?EGGGGFFGGHFHHHHHHGHHHHHHHGHHHHGGFGGHGHEAEGEEFGFHGHGHGHHGEGHFFGDEDFFFED5344B4B11?111>///>////////22211<1<1/000010011111>1111<1>111<0-.../000<=<<..:;./:0::000000000;0.;00000.-------/0;..;--/////;.../;.;.////-----://///:////.-.../:;//.::-;9.
@M03495:530:000000000-LYBTV:1:1114:25912:11486 2:N:0:ACAGGAAA+TAGACAAT
ATATTTTGCCGTTGATAAACCAGCTAATCCTGAAAAAAAAATCAAAGCTAAAAACTACAATGCTAAGACCACGATGTGACTGCTATCAAAGTTAGATATATATGTAAATTATTCATCTGTCAAATCCTAGAATTATATCATACCTGCTCCAGCAATCACGACCTGTAATGGTTTAGTGGGTTGTTCACTGTTTCTGAAAAATGAAGATAGTTGTCCAGCTTCCAAAAAGTTTATTGTGTTTTCTAGTGGAG
+
BBCBCFFFFFCCGGGGGGGGGGHHHHHHHHHHHHHHHGGGGGHGHHHGHHHFHHGGHHGHHHHHHHHHGHHHGGHGHGHGGHFHHHHHHFFGHHHHHHHHHGHHGHHHHHHHHHHHHHHHHHHHGGHEHHHHHHHHHHHHHHHFFHGGHHHHEHGHF=FGGGGGGHFGHHGDGHHHGFHHEFEGHHGHHHHHGHHHHHHGAFHHHHFHHHFGFGCCGHFEHC0;:GGCAFFBFGFGFGGGGGBFGEFF.BE
@M03495:530:000000000-LYBTV:1:1114:28231:11488 2:N:0:ACAGGAAA+TAGACAAT
ATATTTTGCCGTTGATAAACCAGCTAATCCTGAAAAAAAAATCAAAGCTAAAAACTACAATGCTAAGACCACGATGTGACTGCTATCAAAGTTAGATATATATGTAAATTATTCATCTGTCAAATCCTAGAATTATATCATACCTGCTCCAGCAATCACGACCTGTAATGGTTTAGTGGGTTGTTCACTGTTTCTGAAAAATGAAGATAGTTGTCCAGCTTCCAAAAAGTTTATTGTGTTTTCTAGTGGAG
+
ABAAAFFFFFBAGGCGGGGGGGGHFHHHHHHHFGFFHGGGGHHCHEFGHFHFHGGHHHHHHHHHHHHHH2BFGGHGHHHHHGHHHHHHFHHHHHGHHHHGHHHHHHHHHHHFHHHHHHHHHHHHHHHHHHHHHHHHHHGGHHHHHHFGGHHFFGGHHFHGGGCGHHHHFHHFHEHGGHFHFGGGHHHHGHHHHHGHGHFFACGBGFFHFFHHHHGCCGHHBFBGH0;AAFFG;B00CF=FGFBGGGGB?;9
@M03495:530:000000000-LYBTV:1:1114:10744:11494 2:N:0:ACAGGAAA+TAGACAAT
ATATTTTGCCGTGATAAACCAGCTAATCCTGAAAAAAAAATCAAAGCTAAAAACTACAATGCTAAGACCACGATGTGACTGCTATCAAAGTTAGATATATATGTAAATTATTCATCTGTCAAATCCTAGAATTATATCATACCTGCTCCAGCAATCACGACCTGTAATGGTTTAGTGGGTTGTTCACTGTTTCTGAAAAATGAAGATAGTTGTCCAGCTTCCAAAAAGTTTATTGTGTTTTCTAGTGGAGG
+
ABABBFFFFFBAFGGGGGGGGGHHHHHFHHHHHHHHGGGGHHHHHFHHFHHHHGHHHHHHHHHHHHHHHHHGGHGHGHHHHHHHHHHHHHGGHHHHHHHHHHHHHHHHHHHHHHHHHHHHHHHGGFHGHHHHHHHHHHHHHHHHHFHHHFHFHHHHHHGDGCGHGFHHHHFHHHHGHHHGGGGHHHHHHHHHHHHHHGH.GGGDGGHHHCGHHHGHHGHHHGG;CC.EGFFFGFFGGGGGGGGGFGGGB.A
@M03495:530:000000000-LYBTV:1:1114:11800:11495 2:N:0:ACAGGAAA+TAGACGAT
ATATTTTGCCGTTGATAAACCAGGGACTCAGGCTGGACCAAAGCTCACATGCTGACAGATCGGAAGAGCGTCGTGTAGGGAAAGAGTGTATCGTCTAGTGTAGATCTCGGGGGGCGGCGCATCATTTAAAAAAAAAAAAAACAAAAAACAAGCCGGTACGAGGACGTTGGAGACAAAACAAGAGACTGACACAACGATGTGACAGGCGGCCACAGCGTACCCAAAACACAGACTATCGGCAAAACGAACCA
+
BBBBBFFFFFBBGGGGGGGGGFFFGGGHHHHGHHGGHGHHHHGHHHHHHHHHHHHHHHHHHHGGGGAGF?FGF>EGHHHGFGHHHHFGFG@FEFGEHBBF44344B?BCA///----9;--99;/////9BB---9-9---......-....9.----....--.-:..;///.;....;.;9...://///.;.-..../////..---9-....-..-.//...9...././9//.-;--...-..-9.
@M03495:530:000000000-LYBTV:1:1114:21219:11502 2:N:0:ACAGGAAA+TAGACAAT
ATATTTTGCCGTTGATAAACCAGTCAGGAGTCCAAAGCTCACATGCTGACAGATCGGAAGAGCGTCGTGTAGGGAAAGAGTGTATTGTCTAGTGAAGATCTCGGGGGGGGGCCGTGGATTAAAAAAAAAAAAAAAAAAAGAGAAATAATATAAAGACGAACAACATCAGCGCACAGAGGATTACAACGGACACAAGAACAGAGATCACAATGATTAGAAGGTTACAAATAAAGATACGGTATAGCATATTA
+
CCCDDFFFFFECGGGGGGGGGGHHHHHHHGHHHHHHHHHHHHHHHHHHHHHHHHHHGGGGHHHGGGGFGFHHHGHHHHHHHHHHHHHBFHHHHH4B43334@B1/>E--<---<9--<<F01:1<BBB-=@BC;<=---..//0:1111<::1111/.----/../0000.---</0/../100110--.--./..//://</:<00<<00011110111.001011011111<011../..11111<11<
@M03495:530:000000000-LYBTV:1:1114:5122:11513 2:N:0:ACAGGAAA+TAGACAAT
ATATTTTGCCGTTGATAAACCACCCTCCCTGTGGTCGTTATCCTTCTGTCGTCAACGAATTTACTAATTCCAAAGCTCACATGCTGACAGATCGGAAGAGCGTCGTGTAGGGAAAGAGTGTATTGTCTAGTGTAGATCTCGGGGGTGGCGGGGGCATTAAAAAAAAAAAAACAGAATATGATTAGTGCGAGTAAGAGTATGATAAGCATGATTAGAAATAGAGGGCTGTGTACATGAGTGTACAGTCTTGT
+
BCCCDFFFFFCCGGGGGGGGGGGGGHHGGHHHHHHHGGGHHHHHHHHHHHGGGHGHGGGHHHHHHHHHHHHHHHHHHHHHHHHHHHFGHHHHHHGGGGCGHGGGGEEGHHHGGHHFFHFGHHHHHDFGHHHF33333B?3?////<-@0------9/00000;@@CBFF--..//0000:000000009.--.0000:000000000000000000000:0::/...../000;:;0:0::00000000:0
@M03495:530:000000000-LYBTV:1:1114:21545:11554 2:N:0:ACAGGAAA+TAGACAAT
ATATTTTGCCGTTGATAAACCAGTCACAACCACTTCTTGCCCTCCAAAGCTCACATGCTGACAGATCGGAAGAGCGTCGTGTAGGGAAAGAGTGTATTGTCTAGTGTAGATTTCAGGGGGGGCGGGGTTATTAAAAAAAAAAAAAAAAACGCATGACAGAAATTTAAACATTGTCACAGATTAATCGAGCATTCTGTTGGGACGAGAATAATCCGGACTAACCACACGACGCTTGTGTGTGGCATAGAAAG
+
BBBBBFFFFFBBGGGGGGGGGGGFGHGGH?FGGHHHHHHHHHHGEHHHHHHHHHHHHHHHGHHHHHHHGGGGFHHGGGGGGGHHHGGHHHHHFGFGHHFFGGH@HB4@B44?444B3BE/----9--;-99/;/9/:@>;-;>@=-9;-.---9.////////:///////////9/////////;...;-////////.-:.---..9//99/:-.--/9/./...--9--.9../..;....///////
@M03495:530:000000000-LYBTV:1:1114:4090:11557 2:N:0:ACAGGAAA+TAGACAAT
ATATTTTGCCGTTGATAAACCAGCTAATCCTGAAAAAAAAATCAAAGCTAAAAACTACAATGCTAAGACCACGATGTGACTGCTATCAAAGTTAGATATATATGTAAATTATTCATCTGTCAAATCCTAGAATTATATCATACCTGCTCCAGCAATCACGACCTGTCCTGGCAAACAACCTGCAGAAAAGCCAATCAAATATATTTTCACAAGAGATGGAATGTGAGGCAATAATAGAGTACAAAGGTTGA
+
BBCBCFFFFFCCGGGGGGGGGGHHHHHHHHHHHHHHHGGGGHHHHHHHHGHHHGGHHGHHHHHHHHHHHHHHGGHGHGHHHHHHHHHHHHHHHHHHHHHGHHHHHHHHHHHHHHHHHHGHHHHHHHHHHHGHHHHHHHGHHHHEFHFHHHHHHGFGHCGDFGGGHHHHHHHHHHHHHHHGGHGHHGHHHHGHHFHFGHHHHHHHHHHGHHHFG/GHHFHHHFHCCCFGEFGFFFGGGBFFGGGGGGBCBB:
@M03495:530:000000000-LYBTV:1:1114:14248:11582 2:N:0:ACAGGAAA+TAGACAAT
ATATTTTGCCGTTGATAAACCAGTCACAACCACTTCTTGCCCTCAAAAGCTCACATGCTGACAGATCGGAAGAGCGTCGTGTAGGGAAAGAGTGTATTGTCTAGTGTAGAAATATGGGGGCGGCGGTTCACTACAAAAAAAAAAAAAACAGAAAGCTGGATGACATCAGAAGAGCTAGAAAGAGAACAAGATGACAAGGAGGATGTACCAGGCAGAACAAGAAGATGTAAAGTATGAATACAAGTACACAA
+
BCCCCFFFFFCBGGGGGGGGGGHHHFHGGEEGGHHHHHHGHHHGHHHHHHHHHHFHHHHHFHHHHHHHGGGGHHHGGGGGGHGHH1BBFCFGEGBGHHH4BFGHHB443444444D30/>/////---.0000/0<0<.;-----:-:.9/9:00/00/90;0:;B0009000./0;00;009//0:///;0000:0....../0000;90...;.///////:0;0000:0000000000000000;00.
@M03495:530:000000000-LYBTV:1:1114:15641:11591 2:N:0:ACAGGAAA+TAGACAAT
ATATTTTGCCGTTGATAAACCAGGGCGGCACCAAAGCTCACATGCTGACAGATCGGAAGAGCGTCGTGTAGGGAAAGAGTGTATTGTCTAGTGTAGATATCGGGGGTCGGCGGGTGGTTTAATAAAAAAAAAAAAAACAACCTAGACGTGAATAGAGTTAACACGCGTAACCAACAATACAGAGTAGAAACACTCATATAAGTTCATGAGAGACAATAGCAACTACAGTCAAATCACAAGCAGAAACCAAG
+
CCCCCFFFFFCCGGGGGGGGGGHGGGGGGGGGHGHHHHHHHHHHHHHHHHHHHHHGGGGHHHGGGGEF?BFGGHHGHFHGGGHGFBBBBFDHEBBB444B4F?/>?</>//>-----...0;0;0B0C;;--:--9-...../0000:....;0090:000009.----9.00....0000;B9900000//.0//00900000:0090000.///0;0;00./000000090000000..;///0/....
@M03495:530:000000000-LYBTV:1:1114:23835:11599 2:N:0:ACAGGAAA+TAGACAAT
ATATTTTGCCGTTGATAAACCAGCTAATCCTGAAAAAAAAATCAAAGCTAAAAACTACAATGCTAAGACCACGATGTGACTGCTATCAAAGTTAGATATATATGTAAATTATTCATCTGTCAAATCCTAGAATTATATCATACCTGCTCCAGCAATCACGACCTGTAATGGTTTAGTGGGTTGTTCACTGTTTCTGAAAAATGAAGATAGTTGTCCAGCTTCCAAAAAGTTTATTGTGTTTTCTAGTGGAG
+
ABBBBFFFFFDAGGGGGGGGGGHGHGHHHHHHHHGHHGGGGHHHHHFHHHHHHHGHGHHHFHGHHHHHHHGHGGHGHGHHHFFHHHHFHHHHHHGHHHEHHHHHHHHHGBHGGHHHHHHHHHHHHHHHHHHHHHHHHBDFGHGGHHHHHHHFHGGHH<FEGGGGHGF1FHFGHHHF>GFEEGCGHFGHHFHHEHFFHGHHCCHHDGHHHHHFGHHHBGFFHHGHFHECDFFFFGFB00CFGGFFBFF;90A
@M03495:530:000000000-LYBTV:1:1114:22778:11630 2:N:0:ACAGGAAA+TAGACAAT
ATATTTTGCCGTTGATAAACCACCCTCCCTGTGGTCGTTATCTTGCTCCTTCTGTCGTCAACGAATTTACTAATTCCAAAGCTCACATGCTGACAGATCGGAAGAGCGTCGTGTAGGGAAAGAGTGTATTGTCTAGTGAAGAGTTCAGTGGTGGGCGCTGAGTTATAAAAAAAAAGAAGGATAATAACCAATTACCCAACCATACATGACAAACTCATGACAAGCGATTCGTGATAGTACATACATAAAGC
+
CCCCCFFFFFDCGGGGGGGGGGGGGHHGGHHHHHFGGGGHHHHHHGHHHHGHHHHHGGGHGHGGGHHHHHHHHHHHHHHHHHHHHHHHHHHHHHHHHHHHGGGGHEFGGGG>EGFHHGHHHHHHGHHGHHG3FGHG?3333?022D2D2>F2=//////-.0<111=11=1<---.../..0000:0009.00000/0..C.9:/0000000/.0;00000:;......09;.//;0009000000000:0
@M03495:530:000000000-LYBTV:1:1114:11087:11636 2:N:0:ACAGGAAA+TAGACAAT
ATATTTTGCCGTTGATAAACCAGCTAATCCTGAAAAAAAAATCAAAGCTAAAAACTACAATGCTAAGACCACGATGTGACTGCTATCAAAGTTAGATATATATGTAAATTATTCATCTGTCAAATCCTAGAATTATATCATACCTGCTCCAGCAATCACGACCTGTAATGGTTTAGTGGGTTGTTCACTGTTTCTGAAAAATGAAGATAGTTGTCCAGCTTCCAAAAAGTTTATTGTGTTTTCTAGTGGAG
+
ABAABFFFFFCCGGGGGGGGGGHHHHHGHHHHGHHHHGGGGHHHHFHFHHHHHHGHHFHHHFHHHHHHHHHHGGHGHHHFHHCGHGHHHHGHHHHHHHHHHHHGHFHHHBGHHHHHHHHHEG4FHEHFHHHHHGHHHGFHHHBCGDABGFHGHHFGF2FDDCGGCFDFHGGGHHEB1<FGGE?GGFHHGHHGGGFBBDDDGFD=GGFHHHGGCCC;GG/CG0B0CB..AFGGGF0BBFFBFF09BFGF?;.
@M03495:530:000000000-LYBTV:1:1114:7127:11638 2:N:0:ACAGGAAA+TAGACAAT
ATATTTTGCCGTTGATAAACCAGTGAAAGTACATACCAGTAACTACAGCACTCAGGGGTTCTCCAAAGCTCACATGCTGACAGATCGGAAGAGCGTCGTGTAGGGAAAGAGTGTATTGTCTAGTGGAGATCTCGGTGGGGGGGGGGTCATTAAAAAAAAAAAAAAAATATAAGAAAGAAGTTAGACGACCAAAAGTATAATTAATAGTATCAAGAAGACAATCTATTAGCATATAATTTGAATGACAATGG
+
CDDDEFFFFFEDGGGGGGGGGGHHHHHHHHHHHHHHHHHHHHHHHHHHHHHHHHHHGGGGHHHHHHHHHGGHHHHHHHHHHHHHHHHGGGGHHHGGGGGGHHHHGHHHHHHFHGGHHHFGHHHHB03/33B?BFF/C?//<--<-9-.<1F:11<0@=D<<------.:111111/0/./111<10.----.../<11:111<11111111<100//:///00111111/<11:11111111110001000
@M03495:530:000000000-LYBTV:1:1114:2801:11640 2:N:0:ACAGGAAA+TAGACAAT
ATATTTGCCGTTGATAAACCAGCTAATTCCAAAGCTCACATGCTGACAGATCGGAAGAGCGTCGTGTAGGGAAAGAGTGTATTGTCTAGTGTAGTACGCGGTGGTGGGCGCATAATTAAGTTAACGAAAATTATACACTGGGGTGGGCCGAGTACTCACCGATGAGAACTCAGCTCTGTGGCACGTCTCATTGTAGTTGCTCTCGTATCACAAGTGTCGGACACCTGGAGAGATGTATGTCACGTCATGTC
+
3AAAAFF5FDAAEFGGGGGFGGFEF5DGBGBGHHGHFH3FAGCHFD2BAG5FCE2FEFF2E1EEAEBBG3?BGEH3BGHFFFBE4BF4@@3B434@F11>/>/??////>/<?/?222B12?221/?/?/1112222<110?A/@<<C.-<<<<<0=0/..::.0000/0000/:/000;/./0..9//0;;0;00;0000000..;/.0/;/;//9/.----..//..9/.;//;///////...../9/
@M03495:530:000000000-LYBTV:1:1114:8585:11652 2:N:0:ACAGGAAA+TAGACAAT
ATATTTTGCCGTTGATAAACCAAAGCTCACATGCTGACAGATCGGAAGAGCGTCGTGTAGGGAAAGAGTGTATTGTCTAGTGTAGATATCGGTGGTGGCCGGATCCTTAAAAAAAAAAAAAAAATAAAGAAAAACAAAAAAATGAGTCATGTATAACAACTAAAAGAGGACTGATATGAAAGATAATGAGTAAAACACAGTGACAATGATCACACGCCATATAGTCTTACACATGACAAGTATTAACTGTA
+
CCCDDFFFFFDCGGGGGGGGGGHHHHHHHHHHHHHHHHHHHHHHGGGGHHHGGGGFGHHHHGHHHHHHGHHHHHHFGHHHHF@@3444BF1/1??11>11>////24D433BEEG?FGF?C?-<.01111.//<......--.<11<11111<111<00.000001./.:</.0<111:111/01111111111109...:11<11:01111<0:--...0111<111<11<000:001:111111<1111
@M03495:530:000000000-LYBTV:1:1114:5053:11656 2:N:0:ACAGGAAA+TAGACAAT
ATATTTTGCCGTTGATAAACCACCCTCCCTGTGGTCGTTATCTTGATCCTTCTGTCGTCAACGAATTTACTAATTCCAAAGCTCACATGCTGACAGATCGGAAGAGCGTCGTGTAGGGAAAGAGTGTATTGTCTAGTGTAGATCTCGGTGGTGGCCGTGTGATTAAAGAGAAAAAAAAAGAGAATAAAAGAAGTAGATGATGGAGGTAGTATATATATTAGCGAATATCAAAAGGAAGATGGCTAGGCATT
+
BCCCCFFFFFCCGGGGGGGGGGGGGHHGGHHHHHGHGGGHHHHHHFHHHHHHHGHHGGGHGHGGGHHHHHHHHHHHHHHHGHHHHHHHHHHHHHHHHHHHGGGGGHHGGGGGGHHHHGHHHHHHFGHHHHHDHHHHHHHB333222@//??//?=0><>?/11111=110><<FFEC??.://;:00000..90000;00000/9..000000000;0090/--9-.000000/.//..0909/99./000
@M03495:530:000000000-LYBTV:1:1114:2833:11669 2:N:0:ACAGGAAA+TAGACAAT
ATATTTTGCCGTTGATAAACCACCCTCCCTGTGGTCGTTTCTTGCTCCTTCTGTCGTCAACGAATTTACTAATTCCAAAGCTCACATGCTGACAGATCGGAAGAGCGTCGTGTAGGGAAAGAGTGTATTGTCTAGTGTAGATCTCGGTGGGGGGCGGTGCCTTAAAAAAAAAAAAAAAAACAAGAGAAACGCATGGCCAAGTGCGCATAGATCATTATATGATACGAGAGTATCGTCGATCTGAACATAGA
+
CCBBCFFFFFDDGGGGGGGGGGGGGHHGGHHHHHGHGGGGHHHHGHHHHHHHHHHGGGHGHGGGHHHHHHHBHHHHHHHHFHHHHHHGHHEHHHHHHHHGGGGHHGGGGGGGHHHHGGHHHHHGHFGHHHBGFGHHHD3B33D220=<?<///--;-9--/0000000:@=-99-----:...//./00/.--..../9..000--:.9000000000000:000.9..-:00:./:--..:00:000000
@M03495:530:000000000-LYBTV:1:1114:4572:11670 2:N:0:ACAGGAAA+TAGACAAT
ATATTTTGCCGTTGATAAACCAGCTAATCCTGAAAAAAAAATCAAAGCTAAAAACTACAATGCTAAGACCACGATGTGACTGCTATCAAAGTTAGATATATATGTAAATTATTCATCTGTCAAATCCTAGAATTATATCATACCTGCTCCAGCAATCACGACCTGTAATGGTTTAGTGGGTTGTTCACTGTTTCTGAAAAATGAAGATAGTTGTCCAGCTTCCAAAAAGTTTATTGTGTTTTCTAGTGGAG
+
CCCCCFFFFFCCGGGGGGGGGGHGGGHHHFHHHHHHHGGGGHHHHHHGHHHHHHGHHHHHHGHHHHHHHHHHGGHGHHHHHHHHFHHHHHGHHHHGHHHHHHHHHHHHHHHHHHHHHHHHHHHHHHHHHHHHHHHHHHHHHHGHHHHHGHHHFGGHH<GEGGFFFGHGGHHHGHGFFHGGGGGGHHHHHHHHHHHHHHHGHGHBGHHHHHFFHHHBFCHFHBGCGGA.CFGGGGGGGGGGGGFFGEFB9:C
@M03495:530:000000000-LYBTV:1:1114:3792:11674 2:N:0:ACAGGAAA+TAGACAAT
ATATTTTGCCGTTGATAAACCAGGACTCAGGCTGGACCAAAGCTCACATGCTGACAGATCGGAAGAGCGTCGTGTAGGGAAAGAGTGTATTGTCTAGTGAAGGTTTCGGTGGTGGGCGGGTCCTGAAATAAAATAAAATCAGACTAAGCCTAAGAATGACTATCATGTATATTATGTGTATACTCGAAATTGAGGGAGGTATTAAAACGTCAACGACCGAACAACACTGCAACAACATCACAGAAGTACTG
+
AAABBFFFFFBBGGGGGGGGGEGGAGHHHHCFHHGHHHHHHHHHHHFHHHHHHHHGHFHHHGEFEGHHGEEGGGGFGHF3GFFBFFHHHHGH4F4GFF@44433BB3/>??/>//E////<//?111111=11111111<11>1/<<//////<0=0000=;000<CG0;0000000000;00;0.99.;B000/...-.0;0000;C-9...0..-------9...//////....//9///////////
@M03495:530:000000000-LYBTV:1:1114:2404:11739 2:N:0:ACAGAAAA+TAGACAAT
ATATTTTGCCGTTGATAAACCACCCTCCCTGTGGTCGTTATCTTGCTCCTTCTGTCGTCAACGAATTTACTAATTCCAAAGCTCACATGCTGACAGATCGGAAGAGCGTCGTGTAGGGAAAGAGTGTATTGTCTAGTGGAGAATACGCGGGTCGGCGGGAGATTTTAAAAAAAAAAAAAAAAAGATAAGTGTATCAATTCACTCACAAGGACAACAATGTAGTATGCAGAATGTACAAAAAGCGTATGATC
+
AAA@BFFFFFBBGGGGGGGGGGGGGHHGGHHFGHFGFEEHHHFHHGHHHHHHHGHHGGGHGHGGGHHHHHHHHHHHHHGHHHHHHHGHGHGHHHFHHHFEDGGGEGHGGGG>EGHHHGHHHHGHGFGGBGHFGGHHHB02/20222/////---<-----;./0;099;9B-;--::------..//////9/////;//////9//;.;.......//:://////////:/;//9//.;...9../;9/
@M03495:530:000000000-LYBTV:1:1114:7167:11756 2:N:0:ACAGGAAA+TAGACAAT
ATATTTTGCCGTTGATAAACCAGCTAATCCTGAAAAAAAAATCAAAGCTAAAAACTACAATGCTAAGACCACGATGTGACTGCTATCAAAGTTAGATATATATGTAAATTATTCATCTGTCAAATCCTAGAATTATATCATACCTGCTCCAGCAATCACGACCTGTAATGGTTTAGTGGGTTGTTCACTGTTTCTGAAAAATGAAGATAGTTGTCCAGCTTCCAAAAAGTTTATTGTGTTTTCTAGTGGAG
+
BCCCCFFFFFCBGGGGGGGGGGHHHHHGHHHHHHHHHGGGGHHHHHHGHHHHHGGHHHHHHHHHHHHHHHGHGGHGHHHHHHHHHGHHHHHHHHHHHHHHHHHHHHHHHHHGFHHHHHHHHHHHHHHHHHHHHHHHHGHHHHHFHHFFHHHHGGGHHHHGGGGFHHGHHHHHHFHHGHGHGGGGFGHGHHHHHHHHHHHHHHHGHGHHGFHHHCGFHHCFFHHHGGCGAFFGGGGGG0/CFFBFGFGFFFA
@M03495:530:000000000-LYBTV:1:1114:17313:11815 2:N:0:ACAGGAAA+TAGACAAT
ATATTTTGCCGTTGATAAACCAGCTAATCCTGAAAAAAAAATCAAAGCTAAAAACTACAATGCTAAGACCACGATGTGACTGCTATCAAAGTTAGATATATATGTAAATTATTCATCTGTCAAATCCTAGAATTATATCATACCTGCTCCAGCAATCACGACCTGTAATGGTTTAGTGGGTTGTTCACTGTTTCTGAAAAATGAAGATAGTTGTCCAGCTTCCAAAAAGTTTATTGTGTTTTCTAGTGGAG
+
AABCCFFFFFCCGGGGGGGGGGHGHGHHHHHHHHHHHGGGGHHGHHHHHHHHHHGHHGHHHHHHHFGHHHGHGGHGHFHHHHHHHHHHHHHHHHHHHHHHHHHHHHHHHHHHHHHHHHGHHHHHHHHHHGHHHHHHHHHHHHHHFGHGHHHHHHHHHHHGGGGGHHHHHHHGHHHHGHHEGGGGHHHHHHFHHFHFHHHGEHHHHFHHHGHHHHGCHGGFFHHGFG.9CFFFGGGGFBCFFGGGGGGGG0;
@M03495:530:000000000-LYBTV:1:1114:19051:11816 2:N:0:ACAGGAAA+TAGACAAT
ATATTTTGCCGTTGATAAACCACCCTCCCTGTGGTCGTTATCTTGCTCCTTCTGTCGTCAACGAATTTACTAATCCAAAGCTCACATGCTGACAGATCGGAAGAGCGTCGTGTAGGGAAAGAGTGTATTGTCTAGTGGAGAACTCGGGGGGGGTGGTGTCATTAAACCAAAAACAAAAGACCGACAAGTACGAAAAATATGGTGACGCTATCTAGAGAAAATACACAGGAAGAACACATGTGAATGAATAA
+
CCCCCFFFFFCCGGGGGGGGGGGGGHHGGHHHHHGHFGGHHHHHHHHHHHHHHBHHGGGHFHFFGHHHHHHHHHHGHHFHGHHHHHHHHHHDHHHHHHHGFGG1GFGGGGFGCFGHGHHHGCFFHHHFHF?G3GDGF02/20@22?<@/---9--9...:0000000/;A.A....;././9-----.000....-..;0000000...../000000;0/;0:000:../..////.0000000000009
@M03495:530:000000000-LYBTV:1:1114:5025:11838 2:N:0:ACAGGAAA+TAGACAAT
ATATTTTGCCGTTGATAAACCAGCTAATCCTGAAAAAAAAATCAAAGCTAAAAACTACAATGCTAAGACCACGATGTGACTGCTATCAAAGTTAGATATATATGTAAATTATTCATCTGTCAAATCCTAGAATTATATCATACCTGCTCCAGCAATCACGACCTGTAATGGTTTAGTGGGTTGTTCACTGTTTCTGAAAAATGAAGATAGTTGTCCAGCTTCCAAAAAGTTTATTGTGTTTTCTAGTGGAG
+
BCCCCFFFFFCCGGFGGGGGGGHHHHHHHHHHFHHHHGGGGHHFHHHHHHGHHHGHHHHHHHHHHGHHHFGGGGHGHHHHHHGHHHHHHHGGHHHHHHHHHHHHHHHHHHHHHHHHHHHHHHHHHHHGHHGHHHHHHHHGHHHGFHGHHHHHEG@GHHHFGCGEHHGGGHHHHGFFGFGHGGGGEHHHGHHHHHHHHEHHHHHHDGHHHHHHHHF0;GHHGHHBGHHEDGEFFFFGGGGFGGGFBFF0A0;
@M03495:530:000000000-LYBTV:1:1114:21938:11842 2:N:0:ACAGGAAA+TAGACAAT
ATATTTTGCCGTTGATAAACCAGTTGGCTCTAGCTGCCATAGCAATGTCACAACCACTTCTTGCCCTCCAAAGCTCACATGCTGACAGATCGGAAGAGCGTCGTGTAGGGAAAGAGTGTATTGTCTAGTGTAGATATCGGGGGGGGCCGTGTGATTAAAAAAAAAAAAAAGAAATATATATGAGATAAAGCACAACACAATCAAGTAGAAATGCGAAAAAGACGTGAGAGATCACACACAAGTGCACTCAA
+
CCCCCFFFFFCCGGGGGGGGGGHHHHHHHHHHHHHHHHHHHHHHHHHHHHHHHGGGGHHHHHHHHHHHGHHGHHHHHHHHHHHHGHHHHHGHGGGGHHHGGGGEFGHHHGHHHHHHEGGHHHFFGHHHH344D4?4BDC?//@--------.9000;:9BB--9@-----.:.:000000000000009000///...;.00000000000900..--9.../...;.;0.0:0/00.....000000//0
@M03495:530:000000000-LYBTV:1:1114:4573:11844 2:N:0:ACAGGAAA+TAGACAAT
ATATTTTGCCGTTGATAAACCAGGACTCAGGCTGGACCAAAGCTCACATGCTGACAGATCGGAAGAGCGTCGTGTAGGGAAAGAGTGTATTGTCTAGTGAAGATCTCGGTGGTTGGCCGATCAATTAAAAAAAAAAAAAAAAAATAGAAAAATAAAAAACCAACAAGAGTAAAACTAAAACAGTACACAATGCAGCAACACAATGACATAAATGAGTAGAAATACACAAGATAGAGAATATAGACTATAGC
+
CCCCCFFFFFCCGGGGGGGGGGHGHHHHHHHHHHGHHHHHHHHHHHHHHHHHHHHHHHHHHGGGGHHHGEFEEGHGHHGHHHHHHHHHHHHHBGFHHHF444333B?FG/?/////B3////?23?33BGH?D<?-A<<A@:--.0:;00:.;09000-......./9.00000:000000:/900000.000900./..:..000000000;0000000000000:0;./00:00000900000:09000
@M03495:530:000000000-LYBTV:1:1114:26004:11926 2:N:0:ACAGGAAA+TAGACAAT
ATATTTTGCCGTTGATAAACCACCCTCCCTGTGGTCGTTATCTTGCTCCTTCTGTCGTCAACGAATTTACTAATTCCAAAGCTCACATGCTGACAGATCGGAAGAGCGTCGTGTAGGGAAAGAGTGTATTGTCTAGTGTAGATATCGGGGGGTGCCGGGGCATTATAAAAAAAAAAAAAATAAACAAAACAAAGAGTGAGATTGATTAATAATAGAGATCTATACATATAAGCAGATGTAATGTTGTCCTG
+
CCCCDFFFFFCCGGGGGGGGGGGGGHHGGHHHHHGHGGGHHHHHHEHHHHHHHHHHGGGHGHGGGHHHHFHHHHHHHHHHHHHHHHHHHHHHHHHHEHHHGGGGHHHGGGGEFHHHHGHHHHGGGHHHHHHBFGHHHG?33322@2F?/>---;./:----::000;0;00;>:@>:--;.0:0:0.......///0:000::00000000000000000000:0:000:0:00//0000000:00;:000
@M03495:530:000000000-LYBTV:1:1114:22672:11940 2:N:0:ACAGGAAA+TAGACAAT
ATATTTTGCCGTTGATAAACCAGGGACTCAGGCTGGACCAAAGCTCACATGCTGACAGATCGGAAGAGCGTCGTGTAGGGAAAGAGTGTATTGTCTAGTGTAGATCTCGGGGGGCGGCGGGGCATTAAAAAAAAAAAAAAATGACATAAATAAACAGTATAATAGTAGTTAATAACAAGATGTAGATGTGATAGTCTCAGCTGATATAGAAACGATATCACACGATCATGTTATATAGAGGTACCTAGTCA
+
CCCCDFFFFFECGGGGGGGGGGHGGGGHHHHHHHHGHHHHHHHHHHHHHHHHHHHHHHHGHHGGGGHHHGGGGFGHFHHGGHHHHHGHHHHHHBGGHHF34B@@444B0?/>@--<--9-<---/<111<0-<-<@-@<9-.010<1111111101/11111<1111111<<1<B000//0111111111<<11111<11010<01111111<....-11100--...111111111111/<011:10111
@M03495:530:000000000-LYBTV:1:1114:10414:11941 2:N:0:ACAGGAAA+TAGACAAT
ATATTTTGCCGTTGATAAACCAGCTAATTCCAAAGCTCACATGCTGACAGATCGGAAGAGCGTCGTGTAGGGAAAGAGTGTATTGTCTAGTGTAGATCTCGGTGGTCGGCGGGTCCTTAAAAAAAAAAAAAAAATAAAAATCAAAGTGAGGACATACTGAGAAAAATAGAAAAAAGAGTCAAGACCACAACGTGGTGTGTGTATATAGTGACAGTATTAGTTGGAGTGAATAATAAAGAGAAAACACATGG
+
CCCDDFFFFFDCGGGGGGGGGGHHHHHHHHHHHHHHHHHHHHHHHHHHHHHHHHGGGGHHHGGGGEEGHHHGHHHHHHHHHHHHHFGHHHHB@4344B4B1FEFE>3>//>//<//@@11=FBCC@C?A::-<-.00000.00000000<.0.:00<000<0<0/:.000<0/.<../0<0000//:.9..-...99....<0000000:00000000000000</<.00000000000//00//.:.00/
@M03495:530:000000000-LYBTV:1:1114:28945:11974 2:N:0:ACAGGAAA+TAGACAAT
ATATTTTGCCGTTGATAAACCAGCTAATCCTGAAAAAAAAATCAAAGCTAAAAACTACAATGCTAAGACCACGATGTGACTGCTATCAAAGTTAGATATATATGTAAATTATTCATCTGTCAAATCCTAGAATTATATCATACCTGCTCCAGCAATCACGACCTGTAATGGTTTAGTGGGTTGTTCACTGTTTCTGAAAAATGAAGATAGTTGTCCAGCTTCCAAAAAGTTTATTGTGTTTTCTAGTGGAG
+
3AABBFFFFFBBGGGGGGGGGGHHHHHHHHGGHHHHGGGGGHHHHGHFFHHFHGGHHCGHHHHHHHHHHHHHGGHEHHHGHHFHHHHHHHGHHFGHHHHHHHHHHHHHHHHHHFHHGHHHHHHHHHHHHHHHHGHHHHHHHGGHHHFHHHHFHHGHHFGFGB/?FGHHGHGGGHHFFGHHGFDFGHHGGHHHHHHHHGGHHFHH0GCHHHHHHFGGFGCGHHHBCF.EEFCBFCBFCFCGGGF0CB;0.CA
@M03495:530:000000000-LYBTV:1:1114:22406:12019 2:N:0:ACAGGAAA+TAGACAAT
ATATTTTGCCGTTGATAAACCAGCTAATCCTGAAAAAAAAATCAAAGCTAAAAACTACAATGCTAAGACCACGATGTGACTGCTATCAAAGTTAGATATATATGTAAATTATTCATCTGTCAAATCCTAGAATTATATCATACCTGCTCCAGCAATCACGACCTGTAATGGTTTAGTGGGTTGTTCACTGTTTCTGAAAAATGAAGATAGTTGTCCAGCTTCCAAAAAGTTTATTGTGTTTTCTAGTGGAG
+
AA3AAFFFFFDAEEGGGGGFFCGEHHHGHFHGHFFGG?EGGHGHHHGHFGGFFHGHHHHHHHHHHHHHHEGHGGHGHFHHHHHHBGCGHHGHHHFHHHHHHHGHGHFFHHHHEHGHHHHHHHHHHHHGHHGHHHHHHHHHHHFFEGFCGHHHGHBHHBHD/BCGHFFDGFHBHHEF=GGHCG?EFD<DGHHHHHHHGHGHFGHGDHEHHHHHHFBG0CCHHFCB0C.ADFFGBFGFFBF9CCF00;C=:;;
@M03495:530:000000000-LYBTV:1:1114:5182:12026 2:N:0:ACAGGAAA+TAGACAAT
ATATTTTGCCGTTGATAAACCACCCTCCCTGTGGTCGTTATCTTGCTCCTTCTGTCGTCAACGAATTTACTAATTCCAAAGCTCACATGCTGACAGATCGGAAGAGCGTCGTGTAGGGAAAGAGTGTATTGTCTAGTGTAGATTACGGTGGGAGCGGGGTGGTTTAAAAAAAAAAAAAACAGAACGATATATGAGTAAGAAAACAATAGAGGAAAACGTAAGAGAGTAGAAGGTAGATGAAGACAAGTAGA
+
CCCCCFFFFFBBGGGGGGGGGGGGGHHGGHHHHHGHFGGHHHHHHHGHHHHHHEHHGGGHGHGGGHHHHFHGHHHHGHHHHHHHHHHHHHHGDHHHHHHHGGEEHHHGGGFEFGGHHGHHHHEFBFFFFGFBB3GHHFGHH32222//2??//////----:.::/000:@-A--:@--..//:/.:..-9////;9////://.9//////:////-....;//.//9//:./9/////99//;/.//:/
@M03495:530:000000000-LYBTV:1:1114:5107:12041 2:N:0:ACAGGAAA+TAGACAAT
ATATTTTGCCGTTGATAAACCAGTCAGGAGTCCAAAGCTCACATGCTGACAGATCGGAAGAGCGTCGTGTAGGGAAAGAGTGTATTGTCTAGTGTAGATCTCGGTGGGCGGCGTATAATTATAAAAAAAAAAAAAAAAACAAAAAATATGCAAGGGTGAGAAAGAGCAATAAGTACAGGAGCACTCTTACATAACAATGATGGTGAAGAGTTCATCGTAATCATGACGATAATCATCAGTAACGATGTAGC
+
CCCCCFFFFFCCGGGGGGGGGGHGHHHHHGHHHHHHHHHHHHHHHHHHHHHHHHHHGGGGHHHGGGGGGGHHHGHHHHHHHHGFHHHBGHHHHF4@344@B@BF1E1>////<///222@222>@DFCGGGC--;--:-......-.0000000......0000///0/;;;000000/.....0900000000000000000000000.0000000....;:0000..::.0000000000:.....900
@M03495:530:000000000-LYBTV:1:1114:6727:12052 2:N:0:ACAGGAAA+TAGACAAT
ATATTTTGCCGTTGATAAACCAGTCGGACCAAAGCTCACATGCTGACAGATCGGAAGAGCGTCGTGTAGGGAAAGAGTGTATTGTCTAGTGGAGAGATTGGGGGGGGGCGTTGGCTTATAAACAAAAACAACAAGCAAATCAGACAAACATAATGAACAAACGTTACTAAGCCTGACATGGACATGAATAAGTCTTAAAGTAACAATCTACGTACGCTGGTGATCAGAACTAGTACGCGATGGACTTAACA
+
ABAABFFFFFDAEGCEGGGGGGHHFGGGGGHHHHGHHHHHHHGHGHFHHHH3CDEFEFFHGGGEEE1FFDFHEHHFGFH@GFHHBG4BD4313131?B3B0///--9------.//;9/:B///.9AE..;..9.9.9/9/;;//..:..////99///......9./:9////.;9///.//9////999////////9///99///;9/../.-...-/9///99//.//////.;;--..//://///
@M03495:530:000000000-LYBTV:1:1114:7978:12067 2:N:0:ACAGGAAA+TAGACAAT
ATATTTTGCCGTTGATAAACCAGGGACTCAGGCTGGACCAAAGCTCACATGCTGACAGATCGGAAGAGCGTCGTGTAGGGAAAGAGTGTATTGTCTAGTGTAGATCTCGGTGGTGTGCGGTTGATTTAAAAAAAAAAAAGAAATAAACAACAAGAGATGATGGATTACACAAGATGTTTAAAAACGAACACACCACTCGATAAATGGATGTGATAAATGTAATAAAAATCACAAAATACACTCATACCCAA
+
CCCCCFFFFFCCGGGGGGGGGGHGGGGHHHHHHHGGHHHHHHHHGFHHHHHHHHHHHHHHHHGGGGGHHEGGGEFHHHHGFHHHCGFGGHHHHHHHHHHFE4F44DDBF//>/?///4//<//233333332/<@CCCC.<./000=<0..<<//./C0000;/0000<00:.:;0000000;0.-9;--/.....0/../9.000000:;000:0B00:00000000.000;0:.;00000/:000/;0.
@M03495:530:000000000-LYBTV:1:1114:3792:12068 2:N:0:ACAGGAAA+TAGACAAT
ATATTTTGCCGTTGATAAACCACCCTCCCTGTGGTCGTTATCTTGCTCATTCTGTCGTCAACGAATTTACTAATTCCAAAGCTCACATGCTGACAGATCGGAAGAGCGTCGTGTAGGGAAAGAGTGTATTGTCTAGTGTAGAAATCGGTGGGGTGGGTGTGACTGTAAAAAAAAATAAGAAATGTAATAAGTAGGAGGTATGAACATATGAAGCGTATGAGCAGATCACCACAGTGTGTGAAACACACGAA
+
CCCCDFFFFFCCGGGGGGGGGGGGGHHGGHHHHHGHGGGHHHHHHHHGHHHHHHHHGGGHGHGGGHGHHGHFHHHGHHHHHHHHHHHHHGFHGHBGGGCGGGGGHHHGGGF>EGHGHGHGHHBFFHFHHHH3BFHHH3333332@2///?<<///--..<.10=00000=0<A-:.0:000/00;900000;;;0:/..:0000;0;00;0000-:../0900;/000//9...00009.0000/:..-;.
@M03495:530:000000000-LYBTV:1:1114:15437:12093 2:N:0:ACAGGAAA+TAGACAAT
ATATTTTGCCGTTGATAAACCAGGACTCAGGCTGGACCAAAGCTCACATGCTGACAGATCGGAAGAGCGTCGTGTAGGGAAAGAGTGTATTGTCTAGTGTAGATCTCGGGGGTCGGGCGGTGCTTAAAAAAAAAAAAAAAAGAAAAAGTTGTACAAAATGCATGAGATAGGACAAGATGGAGACAAATACGTAAGCCTGAGAGAGAGACAGACATACAAACTACTGAATCAGCAACATGTACACACTCGAG
+
CCCCCFFFFFCCGGGGGGGGGGHGGHHHHHHHHHGHHHHHHHGHHHHHHHHHHGHHHHHHHGGGGGHHGEFGFFHHHHGHHHHHHGHGHHGHBFFFHHB44344DDFFA//C///<//>----1<00<00ACCFGG-A-@;.:.//..000000000.000000;0;000/00/..;000//0./9/009900.;000.//00:.9..////.:00000;:000000900;000/../0000000;//...
@M03495:530:000000000-LYBTV:1:1114:19158:12122 2:N:0:ACAGGAAA+TAGACAAT
ATATTTTGCCGTTGATAAACCAGCTAATTCCAAAGCTCACATGCTGACAGATCGGAAGAGCGTCGTGTAGGGAAAGAGTGTATTGTCTAGTGGAGATCTAGGTGGTGGGCGGAGAATGAATAAAAAAATAAAAAACAAATATAAAAGAGGTGTCGCAAGAAGAATCTCAGCAGGAAACAACCACGCTGGCGTACTGCGGTTAGCCGGACAATCCGACTCCCTAGCACAGAACTGTCAGGGGTAGGGAACGG
+
BBCCCFFFFFCCGGGGGGGGGGHGHHHHHHHHHHHHHHHHHHHHHHGHHHGHHHGGGGHHHGGGFAEFHFGGFGHHHHHHHHFHH4BFGFHH13133BB44B33111?>//////0232333?FDG@?0111?1//<.011<111>1.0.1.00..<.-<//0/0000000;;.;////....9....-.-.--.00:-.-..0;:--;-.00/..--.0./0/000//00/000000/.-.:.:./.;..
@M03495:530:000000000-LYBTV:1:1114:21675:12124 2:N:0:ACAGGAAA+TAGACAAT
ATATTTTGCCGTTGATAAACCACCCTCCCTGTGGTCGTTATCTTGCTCCTTCTGTCGTCAACGAATTTACTAATTCCAAAGCTCACATGCTGACAGATCGGAAGAGCGTCGTGTAGGGAAAGAGTGTATTGTCTAGTGGAGATCTCGGTGGGCGCCGCGGGATTAAAAAAAAAAAAAAAGAAAAGACTCTACACAGAAAACAGTAACAAATTGACGTTGAGTTACGAATAATGATGACGACTATATGGTAA
+
BBCCDFFFFFEBGGGGGGGGGGGGGHHGGHGHHHFHFGGHHHHHHHHHHHHHHHHHGGGHGHGGGHHHHHHHHHHHHHHHHHHHHHHHHHHHHHHHHHHHGGGGHHHGGGFEFFGHHGHHHHHHHHHHHHHDFGHFH302/@222DC//?<E/>//------:<0<<10--DC-?--<-...<//9/100111/0.000//</111110:111<1.....01111...<<<1111110<.-.-11111:11
@M03495:530:000000000-LYBTV:1:1114:22067:12138 2:N:0:ACAGGAAA+TAGACAAT
ATATTTTGCCGTTGATAAACCAGGACTCAGGCTGGACCAAACTCACATGCTGACAGATCGGAAGAGCGTCGTGTAGGGAAAGAGTGTATTGTCTAGTGTAGATCTCGGTGGGGGGCGGGTCATTAAAAAAAAAAAAAAAGAAGAAAAAAGAAGTGACAAGGGAGAGTGGACAATAGAGTGAATAAGATCCATGACGATCAGAGTTACGAGAGACTCGCGATCTAGAAACAGTATGACATAGCATTACTTGA
+
CCCDDFFFFFDCGGGGGGGGGGHGHHHHHHHHHHGHHHHHHHHHHHHHHHHHHHHHHHHHGGGGHHHGGGFFFGHHHGGHHHHHHHGHHHHBGHHHHE44@444BD0F/>>///<-<---<<B<000:0@FCAAD=F>;.../:///.<.../000<00....<..00.000:000000:0000000<000<000.....0:0000:.9..-./00.----..00000/:B00000:0000:000000000
@M03495:530:000000000-LYBTV:1:1114:8104:12140 2:N:0:ACAGGAAA+TAGACAAT
ATATTTTGCCGTTGATAAACCACCCTCCCTGTGGTCGTTATCTTGCTCCTTCTGTCGTCAACGAATTTACTAATTCCAAAGCTCACATGCTGACAGATCGGAAGAGCGTCGTGTAGGGAAAGAGTGTATTGTCTAGTGTAGATGTCGGGGGGGGGCGGGGTGTTAAAAAAAAAAAAAAAAGAAGAGAAAAACTAAGATGGGAACGAGTGTGAGAGTAAGACGATATGTATGATGAGAAAGATAATATATGC
+
CCCCCFFFFFECGGGGGGGGGGGGGHHGGHHHHHHHGGGHHHHHHHHHHHHHHHHHGGGHGHGGGHHHHHHHHHHHHHHHHHHHHHHHHHHHHHHHHHHHGGGGHHHGGGGEFHHHHGHHHHHHGHHHHHHDFFHHHGB33322D@///>-<-<------<--.11::0-@@B;>AFA-<...<0./00/..01000110./0..9<..111:100<1110.-..<1:11:1111<11:0/<:1<111111
@M03495:530:000000000-LYBTV:1:1114:4726:12152 2:N:0:ACAGGAAA+TAGACAAT
ATATTTTGCCGTTGATAAACCAGCTAATCCTGAAAAAAAAATCAAAGCTAAAAACTACAATGCTAAGACCACGATGTGACTGCTATCAAAGTTAGATATATATGTAAATTATTCATCTGTCAAATCCTAGAATTATATCATACCTGCTCCAGCAATCACGACCTGTAATGGTTTAGTGGGTTGTTCACTGTTTCTGAAAAATGAAGATAGTTGTCCAGCTTCCAAAAAGTTTATTGTGTTTTCTAGTGGAG
+
ABBBBFFBFFBBGFFGGGGGGGHGFHHHGHHHHHGHHGGGGHHHGHFHHHHHHHGHHHHHHHHHHHHHHEGHEGHGHGGHHHHHHHHHHHGGHHGHHHHHHHHHHHHGGHGHHGHHHHGHHHGHHGHHHFHHHHHHGHGHHHHBHHHHHHHHHFGHH2GDADDEHGHFGHHGHHHHFHGHGGGGHHHGHHHHHHHE0DHGHHHFHHBGHHF:GGHFHHHHHHHFGHHEFGGGGGGB09BFGGGFGFFFF0E
@M03495:530:000000000-LYBTV:1:1114:14770:12190 2:N:0:ACAGGAAA+TAGACAAT
ATATTTTGCCGTTGATAAACCAGGACTCAGGCTGGACCAAAGCTCACATGCTGACAGATCGGAAGAGCGTCGTGTAGGGAAAGAGGGTATTGTCTAGTGTAGAGGTCGGCGGGCGGGGGAGCAATAAAAAAAAAAAAAAACAAAAGAAAGGCCATGGAACGAGATAGCTAGGTCCGAATGATAGCAGCATCAGTAACGCGCGACAGTGCGAAGACACAGCTTACAATAACACTCTAGCTAGCAAACAAGTG
+
ABBBBFFFFFCCGGGGGGGGGGHGHHHHHHHHHHGHHHHHHHHHHHHHHHHHHHGHGHHGHGGGGFHHGBEFFEGGGHECGEGGH1B>EGFH4BBFGH34434323B>>/<///<------.=/0;0;0;-9B-9---9-.9.../..:0.:../0/000.:9..;00000.:00-.A.00900900/.0:000090.--9--:--000-.-99////..000;0090;0000/90000000000.../00
@M03495:530:000000000-LYBTV:1:1114:16994:12224 2:N:0:ACAGGAAA+TAGACAAT
ATATTTTGCCGTTGATAAACCACCCTCCCTGTGGTCGTTATCTTGCTCCTTCTGTCGTCAACGAATTTACTAATTCCAAAGCTCACATGCTGACAGATCGGAAGAGCGTCGTGTAGGGAAAGAGTGTATTGTCTAGTGGAGGACTTGATGGGTGCTATGAAGTCTAGGAAAAATCTAAGGTAAGTAAATTATATTCCTAGTATCAGCACAGCTAGCAACTACACTAAAGGAAACAAATTGTCTCAGCACGG
+
ABBBBFFBFFBAEAGGEGGGGGGGGGFDEHHGGHGHGEGHHGBFHHFFFHGFGHHHEGGEFHEGGHHHHGHHGHHHFHFHEFHGHHF@3FGHDGDGCGFEEEF?1EGFGGE/?FHHHGEGGHEGFBDG3B33?F3F?G02<///22<<>22/?//11@1?11@111<1>1<>0<11111011=00=0=00000=00=000=00=0000.//:00;/00.;//;/0/9;00/;///..000000;;0/0.--
@M03495:530:000000000-LYBTV:1:1114:28166:12253 2:N:0:ACAGGAAA+TAGACAAT
ATATTTTGCCGTTGATAAACCAGCTAATCCTGAAAAAAAAATCAAAGCTAAAAACTACAATGCTAAGACCACGATGTGACTGCTATCAAAGTTAGATATATATGTAAATTATTCATCTGTCAAATCCTAGAATTATATCATACCTGCTCCAGCAATCACGACCTGTAATGGTTTAGTGGGTTGTTCACTGTTTCTGAAAAATGAAGATAGTTGTCCAGCTTCCAAAAAGTTTATTGTGTTTTCTAGTGGAG
+
BBABBFFFFFBBGGGGGGGGGGHHHHHGHHHHGHFFHGGGGHGFHHHGHHHFGFGHHHGHHHHGHHHHH2BFEGHFHHHHHGHGGGBGHHFHHHHGGHHHHHHHHHFFGFGHHHHHHHHHHHHHHHHHHGHGHHHHHHHGHHGFFHAGFHHHFGFHF@GDDGCFH<GGGHHGHHHH=FGHDFFGHGHHHHHHGHHHGHHFACFBDBHHHHFHHFH;CG/CFH/;;0:.;0;0;CFBFFFGGB0;BFFFFBE
@M03495:530:000000000-LYBTV:1:1114:27249:12266 2:N:0:ACAGGAAA+TAGACAAT
ATATTTTGCCGTTGATAAACCACCCTCCCTGTGGTCGTTATCTTGCTCCTTCTGTCGTCAACGAATTTACTAATTCCAAAGCTCACATGCTGACAGATCGGAAGAGCGTCGTGTAGGGAAAGAGTGTATTGTCTAGTTTTCTGAACTACGTGGGAGTGGACTGTTGGCGAAAAATAAGAAAATTCGACCTATCCTTGCGTAGCTCGAGATGCTCTTAGTTTGCGACATTTCGCAATACGATATCGTTTCTT
+
ABBAAFFFFFDAEFGGGGGFFGDFEGHGGGCFCGBFEGEGHBGGHBHBHHHFHEGHGGCCFHGEG1GHEAFGHHHH5D5@FFG3GB@GDFEG4BFGBGBGDFGGFCC//>>/EGHGHGCGAGFHHFGFH2GGD22B?2B2212@21@11?00?////</111?1?1.1--><-<.<00<=</DB0CC.-:00<;0;0/:.99.;0.-.9.90090;90;;C00-9;-.///.;..A9/..;.-/...9///
@M03495:530:000000000-LYBTV:1:1114:15287:12274 2:N:0:ACAGGAAA+TAGACAAT
ATATTTTGCCGTTGATAAACCACCCTCCCTGTGGTCGTTATCTTGCTCCTTCTGTCGTCAACGAATTTACTAATTCCAAAGCTCACATGCTGACAGATCGGAAGAGCGTCGTGTAGGGAAAGAGTGTATTGTCTAGTGTAGATCTCGGGGGTGGCGGGGGTATTAAAAAAAAAAAAAAAAAAAAAGATAAGGACAAAAGATTCAGAGAATAACTAAACAAGTAAAACAGCAAAGTCAATAGTGAGCGCAGA
+
BCBCCFFFFFCCGGGGGGGGGGGGGHHGGHHHHHGHGGGHHHHHGHHHHHHHHHHHGGGHGHGGGHHHHHHHHHHHHHHHHHHHHHHHHHHHHHHHHHHHGGGGHHHGGGEEEGHHHGHHHHGHHHHHHHHBBFFGHG33332@22@/<B?-<<.------.09900009:C->=-:-----9--..000000./;/./.0000000/000000;0000./0:0000./.9:0/000;0000000:-----
@M03495:530:000000000-LYBTV:1:1114:26917:12297 2:N:0:ACAGGAAA+TAGACAAT
ATATTTTGCCGTTGATAAACCAGCTAATCCTGAAAAAAAAATCAAAGCTAAAAACTACAATGCTAAGACCACGATGTGACTGCTATCAAAGTTAGATATATATGTAAATTATTCATCTGTCAAATCCTAGAATTATATCATACCTGCTCCAGCAATCACGACCTGTAATGGTTTAGTGGGTTGTTCACTGTTTCTGAAAAATGAAGATAGTTGTCCAGCTTCCAAAAAGTTTATTGTGTTTTCTAGTGGAG
+
AAABBFFFFFBBGGGGGFGGGGHHHHHHHHHHGHHHGGGGGHHHHFFGHHHGHHGHHHHHGHHHHHHHHGGHGGHGHEHHHGFHHHFHHHHGFHHHHHHHHHHHHHHHHHHHHHHHGGHHHHHHHHHHHHHHHHHHHHHHHHFHGHFFHFHFHHGHHGGGCGCDFGGGHGGHHHHGFGAGFGGGHHGHHHHHHHHFEHHHHGHFFHHHGHFHHHHB:CCGFHGFH;:EDGGGFGEFGGBFGFGB;FBFA9A
@M03495:530:000000000-LYBTV:1:1114:16718:12298 2:N:0:ACAGGAAA+TAGACAAT
ATATTTTGCCGTTGATAAACCACCCTCCCTGTGGTCGTTATCTTGCTCCTTCTGTCGTCAACGAATTTACTAATTCCAAAGCTCACATGCTGACAGATCGGAAGAGCGTCGTGTAGGGAAAGAGTGTATTGTCTAGTGTAGAGGTTGGGGGGGGGCGGGGTATGTAAAAAAAAAAAAATAAAAAAAAACATTAAATGTACGGAAGGCATATAACACTCAGTAAGTATAAGACGATACAGACAGACTCAAAT
+
BBBCCFFFFFCCGGGGGGGGGGGGGHHGGHHHHHHFGGGHHHHHHHHHGHHHHHHHGGGHGHGGGHHHHHHHHHHGHHHHHHHHHHHHHHHHHHHHHHHHGGGGHHHGGGGEEGHHHGHHHHHHFGFHGFFB?FHGH3B3?B222=2////------;---.0000:0::->@-9-:-.;0000-9:;..0000000000.;......;0000;000//0;00000::;000.-..-00:.///.0:;000
@M03495:530:000000000-LYBTV:1:1114:21868:12320 2:N:0:ACAGGAAA+TAGACAAT
ATATTTTGCCGTTGATAAACCAGGACTCAGGCTGGACCAAAGCTCACATGCTGACAGATCGGAAGAGCGTCGTGTAGGGAAAGAGTGTATTGTCTAGTGTAGATATCGGTGGGCGGCGTGTCATTAAAAAAAAAAAAAAAAAAAAAAATGAAAAGATAAGTATAAAAATATACTAAAGCAAATAGAAACATGAATCTAAACGCAGCTCTGACACGTCCGGTGTGCGATATCTCACATAGGAGACAATGAGA
+
CCCCCFFFFFDCGGGGGGGGGGHGHHHHHHHHHHGHHHHHHHHHHHHHHHHHHHHHHHHHHGGGGHHHGEFGGGHHHHGHHHHGHHHHHHHHBFFFGH3BB3444D4/>??///>//<//??@1?11=1=<AD?CCD?:--<9-9-<<.01111/.011011111110.011:1110010/0110111:/00011111110.----/0101100..<.----..1....-11111010:<0<..//00:11
@M03495:530:000000000-LYBTV:1:1114:16153:12324 2:N:0:ACAGGAAA+TAGACAAT
ATATTTTGCCGTTGATAAACCAAAGCTCACATGCTGACAGATCGGAAGAGCGTCGTGTAGGGAAAGAGTGTATTGTCTAGTGTAGGAATTGGGGGTGGCCGGGTCATTTAAAAAAAAAAAAAAAAAAATGAGAGAGAATGAGTAATTATGGTAAAATAGATAATAAAAATAAATAAGGTCATTAAAACAACACGACAGCGACCTATAACTAATAGACTTAGCAAGTTCAGATTGTAGACAAGACGACAGTA
+
BCCDDFFFFFCBGGGGGGGGGGHHHHHHHHHHHHHHHHHHHHHHGGGGHGHGGGGEGHHHHGHHHHHHGFFGFHHFGHHHHG55333BB3@31>>///00>//?/0?33?33B?/@/@C?C-<----:.01110...00101<1:1<111011:111001111<11110.0111111<11<111:110...<..--<<.---<.0:11<110111101111:11/11111<<10<11111/.//.----01
@M03495:530:000000000-LYBTV:1:1114:20864:12366 2:N:0:ACAGGAAA+TAGACAAT
ATATTTTGCCGTTGATAAACCAGCTAATCCTGAAAAAAAAATCAAAGCTAAAAACTACAATGCTAAGACCACGATGTGACTGCTATCAAAGTTAGATATATATGTAAATTATTCATCTGTCAAATCCTAGAATTATATCATACCTGCTCCAGCAATCACGACCTGTAATGGTTTAGTGGGTTGTTCACTGTTTCTGAAAAATGAAGATAGTTGTCCAGCTTCCAAAAAGTTTATTGTGTTTTCTAGTGGAG
+
AAACCFFFFFCBGGGGGGGGGGHHHHHHHHHGHHHHHGGGGHHHHHGHHHHHHHGHHHHHHHHHHHHHHHGHGGHGHHHHHGHHHHHHHGHHHHHHHHHHHHHHHHHHHHHHHHHGHHHHHHHHHHGHGHHHHGHHHHHHHHH2GHGHHEFEFFFGGGGFDGGGHGHGHHHGHHHHGFHGGGGGHHHFHHHHFHHHHHHHHHHHDGHHFHHFHGGGBGHFFFGFFFGEEFFGGGGGGGGGGGGFGGGFACA
@M03495:530:000000000-LYBTV:1:1114:2753:12382 2:N:0:ACAGGAAA+TAGACAAT
ATATTTTGCCGTTGATAAACCACCCTCCCTGTGGTCGTTATCTTGCTCCTTCTGTCGTCAACGAATTTACTAATTCCAAAGCTCACATGCTGACAGATCGGAAGAGCGTCGTGTAGGGAAAGAGTGTATTGTCTAGTGTAGATATAGTGGGGCGCAGGGTGAATAAAAAAAAAAAAAAAAATAAGACAAACATCTATTGTCGTAGTCACGAAAGTTACAATCGATGAGAACTAGTGGAACTACGACTGAAA
+
AABCCFFFFFCCGFGGGGGGGGGGGHHGGHHHHHGGFGGHHHHHHHHHHGHGHHHHGGGHGHGGGHHHHFGEGHHHHHGHHGHHGHHHHHGEGHHHHHFHGCGGGGHGGGGGGHHHHGHHHHHGHHGFFHHBFHHHH333D322222@@0C//<-----/..000<00<<;AC?9:----;9///9/;//.://9/://:/.9...;//.....//////9/.../:/://:////./////::D...///
@M03495:530:000000000-LYBTV:1:1114:27681:12403 2:N:0:ACAGGAAA+TAGACAAT
ATATTTTGCCGTTGATAAACCAGCTAATCCTGAAAAAAAAATCAAAGCTAAAAACTACAATGCTAAGACCACGATGTGACTGCTATCAAAGTTAGATATATATGTAAATTATTCATCTGTCAAATCCTAGAATTATATCATACCTGCTCCAGCAATCACGACCTGTAATGGTTTAGTGGGTTGTTCACTGTTTCTGAAAAATGAAGATAGTTGTCCAGCTTCCAAAAAGTTTATTGTGTTTTCTAGTGGAG
+
AABCBFFFFFCBGGFGGGGGGGHHHHHHHHHHGHHGHGGGGHHHHHEFHHHHHHGHHHHHHHHHHHHHGHHHGGHGHHHHHH3GHHGHHGHHHHHHHHHHGHHHHHHHHHHHHHHHHHHHHHHHHHGHHHHHHHHHHHHHHHHHHHFHGHHGFGHHHFFDACGGHGGDGHGGHGGF1>GAEGCDHHGHHHGHFFHHHHFHEHGEHHFHHHHHHHH0CGGHHFFHF0:EAFFBFFFFFFGGGGGGGBFGFBA
@M03495:530:000000000-LYBTV:1:1114:5674:12422 2:N:0:ACAGGAAA+TAGACAAT
ATATTTTGCCGTTGATAAACCAGCTAATCCTGAAAAAAAAATCAAAGCTAAAAACTACAATGCTAAGACCACGATGTGACTGCTATCAAAGTTAGATATATATGTAAATTATTCATCTGTCAAATCCTAGAATTATATCATACCTGCTCCAGCAATCACGACCTGTAATGGTTTAGTGGGTTGTTCACTGTTTCTGAAAAATGAAGATAGTTGTCCAGCTTCCAAAAAGTTTATTGTGTTTTCTAGTGGAG
+
BBBBBFFFFFBBGGGGGGGGGGHGGHFHHHHHFHHHHGGGGHHHHHHHHHHHHHGGHHHHHHHHHGHHHHHEEGHGFHGHFGHHGHHHGHEGHHGHHHHHHHHHHHHHGHHFHHHHHHGHHHHHHHGHHHGHHHHHHHGHHHHHHHHFHHHHFGHHGHGFGFGGFGHHHHGDGFHF=DGCEGDGHHHHHHHHHGHHHHHGHFHBGHHHHHHHGHHCGHBCHCG0CCEEDGGFGFFGGGGGGGFGGGGF.09
@M03495:530:000000000-LYBTV:1:1114:13868:12429 2:N:0:ACAGGAAA+TAGACAAT
ATATTTTGCCGTTGATAAACCAGCTAATCCTGAAAAAAAAATCAAAGCTAAAAACTACAATGCTAAGACCACGATGTGACTGCTATCAAAGTTAGATATATATGTAAATTATTCATCTGTCAAATCCTAGAATTATATCATACCTGCTCCAGCAATCACGACCTGTAATGGTTTAGTGGGTTGTTCACTGTTTCTGAAAAATGAAGATAGTTGTCCAGCTTCCAAAAAGTTTATTGTGTTTTCTAGTGGAG
+
AAABBFFFFFCBGGGGGGGGGGHHHHHHHHHHHHHGFGGGGHHHHHHHHHHHHHGHHHHHHHHHHHHHHHGGEGHGHHHHHHGHHHHHHHHHHHHHHHHHHHHGHHHGHHHHHHHHHHGHHHHHHHHHHGGHHHHHGHHHHHFHHHEGHHHHFHGGHGH?FCFFHHGGFHHBGHHH>GHHGGGGHHGHHHHHHHHGGHHHHHHHHHCGHHHHGGGGFHGHHHGHFCCA.CBFGGGFFFBFGGFFBFB0.0C
@M03495:530:000000000-LYBTV:1:1114:22574:12432 2:N:0:ACAGGAAA+TAGACAAT
ATATTTTGCCGTTGTAAACCAGGGACTCAGGCTGGACCAAAGCTCACATGCTGACAGATCGGAAGAGCGTCGTGTAGGGAAAGAGTGTATTGTCTAGTGGAGATCTCGGGGGTGGGCGGGGCATTTAAAAAAAAAAAAAAAAGAAAATCTAGCAAAAAGCCAGAATACAGACAACAAGAAAAAAAGTAAGTAATTAAACTGGAGAGACATAATAAGTTTAACTCAGCTTAAATGAGTAATCTAGATCATCA
+
CDCDCFFFFFEDGGGGGGGGGGGGGGHHHHHHHHGHHHHHHHHHHHHHHHHHHHHHHHHHHGGGGHHHGFGGEGHHHHGFHHHHHGHHHHHHBFFFGH@13?333????//<//////-----<C11111C-A??A?=--<-...//10:111010/..../../:10011.:/.../////<--.0111<1111111011//.0..//<<111111111111100010111111111111111111:111
@M03495:530:000000000-LYBTV:1:1114:16834:12438 2:N:0:ACAGGAAA+TAGACAAT
ATATTTTGCCGTTGATAAACCACCCTCCCTGTGGTCGTTATCTTGCTCCTTCTGTCGTCAACGAATTTACTAATTCCAAAGCTCACATGCTGACAGATCGGAAGAGCGTCGTGTAGGGAAAGAGTGTATTGTCTAGTGTAGATTTCGGGGGGTGGCGGGGGATTTAAAAAAAAAAAAAGAAGAAAATACATAATAGATATAGAATACCATGACAAACACACAGAAGCTAGATAAGCTTATGGAAGGACATC
+
BCCDEFFFFFDCGGGGGGGGGGGGGHHGGHHHHHGHGGGHHHHHHHHHHHHHHHHHGGGHGHGGGHHHHHHHHHHHHHHHHHHHHHHHHHHHHHHHHHHHGGGGHGHGGGGEEGHFHGHHHHGHHHHHHHHBFHHHHF333322222</<@--<-.<-----./0111<F=-@@C;-@.../0<</1<00:1<1111111111B11000:10001/.......00000100111001111101</.../00
@M03495:530:000000000-LYBTV:1:1114:21896:12448 2:N:0:ACAGGAAA+TAGACAAT
ATATTTTGCCGTTGATAAACCAGCTAATCCTGAAAAAAAAATCAAAGCTAAAAACTACAAAGCTAAGACCACGGTGTGACCGCTAACAAAATTAAATATATATGTAAATTAATCAACTGTCAAATTCTAGAAATTTATTATAACTGCTCCAGCAATCACTACCTTTAATTGGTTAATTGGTTTTTCACTGTTTCCTAAAAATGAAGATAATTGTTCAGCTTCCAAAAAATTTTATTCGCTTTCTTGTTGTG
+
>>AA>FFFFFD>111BBA1G100ABBGFHHHFHFHHHCEEE0B1BG1011FGHF/111AF100B1G1110F////>/?121/////01BB01BB11222>2222BBFD221122B1020B1>FG211222>B1B11222@22211@1D1@F1<0F1<11110?1111?1111>>=1111<>G0>C/000<=D0=000=0<0.00:00000;;0;0CC000:0:0009:-.;;0;;00/..:9900090;/.
@M03495:530:000000000-LYBTV:1:1114:3022:12455 2:N:0:ACAGGAAA+TAGACAAT
ATATTTTGCCGTTGATAAACCACCCTCCCTGTGGTCGTTATCTTGCTCCTTCTGTCGTCAACGAATTTACTAATTCCAAAGCTCACATGCTGACAGATCGGAAGAGCGTCGTGTAGGGAAAGAGTGTATTGTCTAGTGTAGAACTCGGGGGTGGTCGTGTAGTTATAAAAAAAAAAAAAAATGAAAGCAAGGAAAAAGTCAGGAAGTGAAAAACAAAATAGTAATTATTATCGAAGTAGTAGAGGATACAA
+
CCCCCFFFFFCBGGGGGGGGGGGGGHHGGHHHHHHHGGGHHHHHHHHHHHHHHGHGGGGHGHGGGHHHHGHHHHHHHHHHHGHHGHHHHHHHHHHHHHHHGGGGGHHGGGGGGHHHHGFHHHHGGHHHHHGFHFHHHF333B22>2///>-<-<.0<-<./0;;:0:0:CGC@BB----:@.0:0;0/0//..///..0000/;/.000000......00099000000000..9..0;90:00/./0;00
@M03495:530:000000000-LYBTV:1:1114:21923:12470 2:N:0:ACAGGAAA+TAGACAAT
ATATTTTGCCGTTGATAAACCAGCTAATCCTGAAAAAAAAATCAAAGCTAAAAACTACAATGCTAAGACCACGATGTGACTGCTATCAAAGTTAGATATATATGTAAATTATTCATCTGTCAAATCCTAGAATTATATCATACCTGCTCCAGCAATCACGACCTGTAATGGTTTAGTGGGTTGTTCACTGTTTCTGAAAAATGAAGATAGTTGTCCAGCTTCCAAAAAGTTTATTGTGTTTTCTAGTGGAG
+
AABBBFFFFFBBGGEGGGGGGGHHGHHHHHHHHHHHGGGGGHGHHGFEHGHHHHGHHFFHHHHHGGHHHHHHGGHGHHGHHHEHHHHHHHBE@GHGHHHHHHHGHHHHHBGGGGHHEHFHHHHHHHHHHHGHHHHHGHGHHHHFFHACDFFHHFHHGGHDGGGDGDGDGHHGGHHHGHHHGGGGHHHHHHHHHHHHHHGHEGHHHFGHBGCCGHGHBGGEH0/CFH.EEFGGGGGGGF/CBFEFBF;;.9;
@M03495:530:000000000-LYBTV:1:1114:7804:12474 2:N:0:ACAGGAAA+TAGACAAT
ATATTTTGCCTTGATAAACCAGCTAATCCTGAAAAAAAAATCAAAGCTAAAAACTACAATGCTAAGACCACGATGTGACTGCTATCAAAGTTAGATATATATGTAAATTATTCATCTGTCAAATCCTAGAATTATATCATACCTGCTCCAGCAATCACGACCTGTAATGGTTTAGTGGGTTGTTCACTGTTTCTGAAAAATGAAGATAGTTGTCCAGCTTCCAAAAAGTTTATTGTGTTTTCTAGTGGAGG
+
AAABBFFFFFFFGGGGGGGGGGHHHHHHHHHHHHHHGGGGHHHHHFFHFHHHHGHHHHHHHHHHHHHHHHHGGHGFHHHHHHHHHHHHHHHHHHHHHHHFHHHHHHHHHHHGHHHHHHHHHHHHHHHHHGHHHHHHHHHHHHHHHGHHHFFFHHHHHHGGGGGHHHHHGHFGHHEGHHHDGGGHHHHHHHHHHHHHGHHHHHGFGDGGHHFHHBBGFEFFHHG0C.EF:FFFGGGFFF/BFFFFFFF?BEG
@M03495:530:000000000-LYBTV:1:1114:15557:12475 2:N:0:ACAGGAAA+TAGACAAT
ATATTTTGCCTTGATAAACCACCCTCCCTGTGGTCGTTATCTTGCTCCTTCTGTCGTCAACGAATTTACTAATTCCAAAGCTCACATGCTGACAGATCGGAAGAGCGTCGTGTAGGGAAAGAGTGTATTGTCTAGTGTAGAGCTCGGTGGTGGGCGGGGCATTAATAAAAAAAAAAAAAAAAAAGTAGTAGGACAAATGAGAAACATACTTCTAACACACAAAGATATACACAAGAGTGTTATGGAAAGAT
+
CDCDEFFFFFFFGGGGGGGGGGGGHHGGHHHHHHHGGGHHHHHHHHHHHHHHHHHGGGHGHGGGHHHHHHHHHHHGHHHHHHHHHHHHHHHHHHHGHHHGGGGHGHGGGGGGHHHHGHHHHHHHHHHHHHFGHHHHHBD3B33B2?B?/?///</<-----/0111<<FF0@B-C-9-----<-90:1:<1000/.<1<11110//010:1<1<1000.....//0111110<../.111111101<0./0
@M03495:530:000000000-LYBTV:1:1114:6628:12490 2:N:0:ACAGGAAA+TAGACAAT
ATATTTTGCCGTTGATAAACCACCCTCCCTGTGGTCGTTATCTTGCTCCTTCTGTCGTCAACGAATTTACTAATTCCAAAGCTCACATGCTGACAGATCGGAAGAGCGTCGTGTAGGGAAAGAGTGTATTGTCTAGTGTAGATATCGGTGGGCGCGGTGTGATTATAAAAAAAAAAAACATGAAAAATCGAACAAAAGGATGAAGAATAAATACATGAAACAACTTAAATAAAGATCAATGATAGACTGAT
+
BBBBBFFFFFBBCFGGGGGGGGGGGHHGGHHGGHHHEGGHHHHHHHHGHHHHGHHHGGGHGHGGGEHHHFGHFHHHHGHHHGHHHHGHHHHHGFHHHHHHGGGGHHGGGGFEFGHHHGHGHHHGFGHHHGHBBBGHFG3B3B22@2/</?/<////-.-<.1110000<D<-:C@-9-.90/0000../.;/.-/..;..///////////////;//:///..9/9///////////////;////////
@M03495:530:000000000-LYBTV:1:1114:22184:12492 2:N:0:ACAGGAAA+TAGACAAT
ATATTTTGCCGTTGATAAACCAGGGACTCAGGCTGGACCAAAGCTCACATGCTGACAGATCGGAAGAGCGTCGTGTAGGGAAAGAGTGTATTGTCTAGTGTAGATCTCGGTGGTGGGGGGGTTCGTTAAAAAAAAAAAAGAAAAAAAAAGACAGAGCTTGACCCAGGGTATGCGCTTACGTGATCTACAGCTAGTTCAGCTAGGCTCAATCATGTCGTTCCGTGTACGTCAGCACTGTGTGTAGAGCTCAA
+
CCDDCFFFFFCBGGGGGGGGGGHGGGGHHHHHHHHGHHHHHHHHHHHHHHHHHHHHHHHHHHGGGGHHHGGGGFGHHHHGHHHHHGFHHHHHHFGHHHH3443444440?/?A//////----.-9/..<<F@@=CC-B..<:/:-9<-.9/////:00/.0::....</000..-..0.</./00:0000000<000<0:00./0.0000:000:..../90../0./...00.0/<00..000<00000
@M03495:530:000000000-LYBTV:1:1114:28576:12507 2:N:0:ACAGGAAA+TAGACAAT
ATATTTTGCCGTTGATAAACCAGTCTCCAAAGCTCACATGCTGACAGATCGGAAGAGCGTCGTGTAGGGTAAGAGCGTATTGGCTAGTGTTAGTCTAGGCGGTCGCCTTGTCCTTTGGTTATAAATAATATCTTCACGTAATTAAACGCCGCACATGGAACTACACATGAATTTTATGCATTCCATTACGACATCTTCTATCACATTTCCCTCTTTTCGCCTGCTTCTTACAGGATTGATTATCTTACTCC
+
AAAAAB33DFD1E1FGG3BAGGAHFGFFHEBF0AAGFHFGCAD1BF1G1AAAA//00BEFGC/EF0BFF0B0B110>E//FG10@BBF1B221B@F2@10>>E/>////1111B22B0//11>22>21@GH22222@/<00/11?1F///-<--<10/0</0<</<000000000000;000;00<000...-.00;000000000000000/;0000-.=.=./0////;;//-//-/////////////
@M03495:530:000000000-LYBTV:1:1114:5982:12513 2:N:0:ACAGGAAA+TAGACAAT
ATATTTTGCCGTTGATAAACCAGCTAATCCTGAAAAAAAAATCAAAGCTAAAAACTACAATGCTAAGACCACGATGTGACTGCTATCAAAGTTAGATATATATGTAAATTATTCATCTGTCAAATCCTAGAATTATATCATACCTGCTCCAGCAATCACGACCTGTAATGGTTTAGTGGGTTGTTCACTGTTTCTGAAAAATGAAGATAGTTGTCCAGCTTCCAAAAAGTTTATTGTGTTTTCTAGTGGAG
+
CCCCCFFFFFCBGGGGGGGGGGHHHHHHHHHHHHHHHGGGGHGHHHHHHGHHHHGHHHHHHHHHHHHHHHHHGGHGHGHHHGHHHHHHHHHHHHHHHHHHHHHHHHHHHHHFHHHHHHHHHHHHHHHHHHHHHHHHHHHHHHHGHHHHHHHHHHHHGGGGGGGGHHGHHHHHHGGFFGHHGGGGHHHHHHHHHHHHHHHFHHGHHHHHHHGFHHHFGFFHHHHHHFHEDGGGGGGBFFGGGFEGGGGGGFE
@M03495:530:000000000-LYBTV:1:1114:2228:12530 2:N:0:ACAGGAAA+TAGACAAT
ATATTTTGCCGTTGATAAACCAGCTAATCCTGAAAAAAAAATCAAAGCTAAAAACTACAATGCTAAGACCACGATGTGACTGCTATCAAAGTTAGATATATATGTAAATTATTCATCTGTCAAATCCTAGAATTATATCATACCTGCTCCAGCAATCACGACCTGTAATGGTTTAGTGGGTTGTTCACTGTTTCTGAAAAATGAAGATAGTTGTCCAGCTTCCAAAAAGTTTATTGTGTTTTCTAGTGGAG
+
AAABBFFFFFBAGGGGGGGGGGHHHHHHHHHHHHHHHGGGGHGHHHFFHHH5GHGHHHHHHHHGHHHHHGFGGGAFGHHEHGHHFH3FGHHHFHHHHHFHHHHHHHHHHHHGHHHHHHHHHHHHHHFGHHHHHHHHHHHHHHFFFHGGHHHG2@@FC@FFCGCAHHEFGHGGFHHG<GHEDGGFHGHHHHHGHHHHHHHHFFFFHFFHBHHGHHFCCF/GBHHFFF.ECBFGGGGGFFBFFFFBBF0;.0;
@M03495:530:000000000-LYBTV:1:1114:15948:12553 2:N:0:ACAGGAAA+TAGACAAT
ATATTTTGCCGTTGATAAACCAGGACTCAGGCTGGACCAAAGCTCACATGCTGACAGATCGGAAGAGCGTCGTGTAGGGAAAGAGTGTATTGTCTAGTGTAGAAATCGGTGGGCGCCGGATGCTTATAAAAAAAAAAAAAAAAGAAATAGAAGATGTAGAGCATGATAGAATCAACAATAGAATGTCAAGAGAGACAAATCATAGAGTATATAAGGAACTCTAGTAAGAGTACATCACAGACAAATTGCAA
+
BBCCDFFFFFDDGGGGGGGGGGHGHHHHHHHHHHGHHHHHHHHHHHHHHHHHHHHHHHHHHGGGGGHHGEFGEGHHHHGHHHHHH4GGHHHHB@FGHGB@@3444BB////?//<///////22222D2@GF@/--<@<A--;.;.:0;00000000000000000:0;000000/0.;:00000000:0:./..////00000000:0:0000;00/.:00000000000;:00:00000.///000:00
@M03495:530:000000000-LYBTV:1:1114:14920:12575 2:N:0:ACAGGAAA+TAGACAAT
ATATTTTGCCGTTGATAAACCACCCTCCCTGTGGTCGTTACTTGCTCCTTCTGTCGTCAACGAATTTACTAATTCCAAAGCTCACATGCTGACAGATCGGAAGAGCGTCGTGTAGGGAAAGAGTGTATTGTCTAGTGTAGATAGCGGGGGTGGGCGTTTCATATAAAAAAAAAAAAAAAAAAAGAACAAAAGAGAAGTGGAGTGAGTGAGAAATATAAGAAATAATAAATGAAGAGAGTTTACAATGTATA
+
BCCCCFFFFFCCGGGGGGGGGGGGGHHGGHHHHHHHGGGHGHHHHHHHHHHGHHHGGGHGHGGGHHHHHHHHHHHHHHGHHHHHHHHHHHHHHHHHHHHGGGGHHHGGGGGGGHHHGHGHGHHHHHHHHHDFFHHHH33332222<</-<-<--.<---:111111<1<<A-CCA-@--@---...///../.</0/1000.<.10:010110<1111111/111111111:111./.0111<111011<1
@M03495:530:000000000-LYBTV:1:1114:4616:12576 2:N:0:ACAGGAAA+TAGACAAT
ATATTTTGCCGTTGATAAACCAGTCAACGAATTTACTAATTCCAAAGCTCACATGCTGACAGATCGGAAGAGCGTCGTGTAGGGAAAGAGTGTATTGTCTAGTGTAAAGATCGGTGGGCGCCGGATAATTGAATAATTAAAAAAATAAAATAAAGATAAACATTTATGAGTTCAGATTTTATTGAAAAATGACACAAAACAAAAAAGATTTCACGCAATACGCTCGCATGTGATAATCAAACTATATAGAA
+
AA@A3DFFFF@>AEEFGFFGGGGHHHHFEFFHGHHFDHFHGHHHHHHFFHHGHHHHHHEFHHHBFAAEFEFHGGGGEEEEGHHGHGCGBF4FGGGH4BFB44F34B444B33///?/////////?/12221<22@22211@??/0111=11=>1<1111<D110=<D0000000<0=00000000;0..0000:/.;.......A..9000;0..-;.;/....---.9//;//9/9B/9/////9/;//
@M03495:530:000000000-LYBTV:1:1114:18358:12596 2:N:0:ACAGGAAA+TAGACAAT
ATATTTTGCCGTTGATAAACCAGGACTCAGGCTGGACCAAAGCTCACATGCTGACAGATCGGAAGAGCGTCGTGTAGGGAAAGAGTGTATTGACTAGTGGCAAGAACGGGGGGGCCAGCGTCACTATAATAAAACTAAAAGTCTACAAGTCAGGAGCCACTGTCATGCATATCGGAAGAGCGACGTGTAGGGAGAGATTGTATAATGCATTGATGACCTTCGCGGCAAGCATGGAATTACTACAAACAATC
+
AAAAADFFFFDBEEFGGFFGGCGDEGHGHFGHHFEGFFFHFHFGFHHFHHEGHHHHHFHF1EEFE1BGA1BE>E?EFGGGHHGGGHFFDGGG4B4BFGDA?23/232////>----...-.99.//;/B//:9F////:////9//9//9/9/B/.;./9B/////99;//:/;-......---9-;9F//.;....//9:9/;/;//////9///9///:..----9..9//.//;/////////...//
@M03495:530:000000000-LYBTV:1:1114:29210:12605 2:N:0:ACAGGAAA+TAGACAAT
ATATTTTGCCGTTGATAAACCAGCTCTAGCTGCCATAGCAATGTCACAACCACTTCTTGCCCTCCAAAGCTCACATGCTGACAGATCGGAAGAGCGTCGTGTAGGGAAAGAGTGTATTGTCTAGTGTAGAAGTCGGTGGGCGGCGCATGCCTTAAAATAAAAAAAAAGCCAGAATAAGTATATGAATGTCTACCTACTGTAATATTCTCATAGATCTGACAACTTCTCTACCTATCCGCACATACATGTCT
+
BCCBCFFFFFBCGGGGGGGGGGHHHHHHHHHHHHHHGFGHHHHHHHHGFFGGGGHHHHHHHHHHGHHHHHGHHHHHBFFGGHHHHHHHGGGGHHHGFFGGGFFGHGHHHFGHGFFHHHH4?FHHGDBF3443DB/C/?D/////<--..<<<<0=<00<00=0----.../../0000000000000000;00000/090000000000000000000:000.00:B00:;900009..---;00000;00
@M03495:530:000000000-LYBTV:1:1114:3611:12620 2:N:0:ACAGGAAA+TAGACAAT
ATATTTTGCCGTTGATAAACCAGGACTCAGGCTGGACCAAAGCTCACATGCTGACAGATCGGAAGAGCGTCGTGTAGGGAAAGAGTGTATTGTCTAGTGGAGAGCTTGGTGGGGGGCGGGTCTTTTAAAAAAAAAAAAAAGAGAGATTAAGATAGGATTTGCGTTGTAACATCATAGATTACAGAAAGCACATATCTTGCATTATGTAATGACGTAACAGTATTACTCATATAGTTTAATGTATGTCCAAA
+
BCCCCFFFFFCCGGGGGGGGGGHGHHHHHHHHHHGGHHHHGHGHHHFHGHHHHGHGHHHGHGFGGHHHGEFGGGHHHHGFHHHGHHHFGHFH4B4FGG@1313//B33>3//<</--9----/;;00000;--9---;;-..//..000;000009900000-..-;:000000900:0000000000;0//000900000090;;990;000.9..:00;0000000000000;009990:9;0000000
@M03495:530:000000000-LYBTV:1:1114:28565:12632 2:N:0:ACAGGAAA+TAGACAAT
ATATTTTGCCGTTGATAAACCAGCCTCCCTGTGGTCGTTATCTTGCTCCTTCTGTCGTCAACGAATTTACTAATTTCCAAAGCTCACATGCTGACAGATCGGAAGAGCGTCGTGTAGGGAAAGAGTGTATTGTCTAGTGTAGATAGCGGTGGGGGGCGGATGACTAAAAAAAAAAATATAGAAAAACAAAGTAATATCATGCAACTACTATAACCTCAAGACTGTCGTCATAGATCGCTAAATCACCCATC
+
ABBCCFFFFFCBGGGGGGGGGGHHGHHHGHHHHHGHGGGHHHHHHHHHHGHHHHHHGGGHGHGGGHHHHHHHHHHHHHHHHHHHHHHHHHHHHHHHGHFHHGGGGFHHGGGGFGHHHHGHHHHHHHHHHHHEDFHHFH?B3B33222/>//?///:------90;0:000;-;-=-.0000000/;..../:0090BB09;000:/000000000090000/00009....;0000.....90000:.:/;
@M03495:530:000000000-LYBTV:1:1114:12005:12638 2:N:0:ACAGGAAA+TAGACAAT
ATATTTCGCCGTTGATAAACCACCCTCCCTGTGGTCGTTATCTTGCTCCTTCTGTCGTCAACGAATTTACTAATTCCAAAGCTCACATGCTGACAGATCGGAAGAGCGTCGTGTAGGGAAAGAGTGTATTGTCTAGTGTAGATCTCTGGGGGGGGGGGGTCGATAGAAAAAAAAAAAAAAAATAAGTAAGTGCTGGTGAGCACGAATAGACGAAACTGACAAAAGTAAACACTACGAAAGAAAGCAACAAA
+
ABCCCF5CABCCGGGGGGGGGGGGGHHGGHHHHHFGGGGHHHHHHHHHHHHHHGHHGGGHGHGGGHGHHHHHFHHHHHHHHHHHHHHHHHHHHHHHHHHHGGGGHHHGFEEEFHHHHGHHHHCGFHHFFHF3?BG2G@2>2>22>@22@@//--------9;-...//99.9B@----9-9-.;/:::BB/////;/.;.//.-....:/;.;-.-//////.9///////.///...9;/.//;//:...
@M03495:530:000000000-LYBTV:1:1114:9453:12650 2:N:0:ACAGGAAA+TAGACAAT
ATATTTTGCCGTTGATAAACCAGAGGACTCAGGCTGGACCAAAGCTCACATGCTGACAGATCGGAAGAGCGTCGTGTAGGGAAAGAGTGTATTGTCTAGTGTAGATCTTGGTGGGGGGCGGGTCATTTAAAAAAAAAAAAAATAACAACAAAGGAAATAAGCAGAAACGCAAAAAGAGAAGTAAATAGAGGAACAGTGAGTAGATACATAAGTGCTATGCGACTAGTGATGCGCAATCTCGACCAGTAGTG
+
BCCCCFFFFFCCGGGGGGGGGGHHHGHHHHHHHHHHGHHHHHHHHHHHHHHHHHHHHHHHHHHGGGGHHHEEGFGGHHHHGFHHHHHGHHHHHHBFGFFGF@4344BB44BB/E///---9---.0000:0;B;D-@=@@-@.0;0::....//://00000;///0/.----/..:/:0/:0;00:;00/././/000;00000000000:00000000..---000:00:-.-9.000.;---.0000/
@M03495:530:000000000-LYBTV:1:1114:21645:12662 2:N:0:ACAGGAAA+TAGACAAT
ATATTTTGCCGTTGATAAACCAGGACTCAGGCTGGACCAAAGCTCACATGCTGACAGATCGGAAGAGCGTCGTGTAGGGAAAGAGTGTATTGTCTAGTGTAGAACACGGTGGGGGCCGCGGCATTATAAAAAAAAAAATATACAAAAACAAGAAGAAGCGAACTTGTACTTGCAGACTAGACTTATAATCTGACGTCAGCCAGACAAGCGACGTGACGAGTAGATAGAGCAGCAATCAGTGTGTAGGAGTG
+
ABCCCFFFFFCAGGGGGGGGGGHGGHHHHHHHHHGHHHHHGHGHHHHHHHHHHHFHHHHHHGGGGHHHGEFGEEHGHHGGHHHGHHHHHHHHBGHHHH34B3B4B32//?////>////////>111==<>1<--<A-.000:000...:;//////9/:.--.0000000000//.////////9:///////...9.//..........-:-..;:.-99B/////////..;///9:/9/.9////..
@M03495:530:000000000-LYBTV:1:1114:15802:12686 2:N:0:ACAGGAAA+TAGACAAT
ATATTTGCCGTTGATAAACCAGCTAATTCCAAAGCTCACATGCTGACAGATCGGAAGAGCGTCGTGTAGGGAAAGAGTGTATTGTCTAGTGGAGATATCGGTGGGCGCGGGTCCATTAAAAAAAAAAAAAAAAAAGCAAACAAAAAACATACGCAAAACTAAACTTATAATAAGAGATCGTACAAAATAAGCACACACTACAATCTCATCATCTACACTATGACTGTCATCTAGTCACACCGACTCAAAGA
+
BBBCCFFFFCABGGGGGGGGGGHHHHHHHHHHHHHHHHHHHHHHHHHHHHHHHGGGGHHHGGGGGGHHHHGGHHHHHFGHHHHGBFFGGHB13133444?>1>1//////////2DB222@G/A@@F?-<<C---..0::......;..000...-9/.00:000000000:0000;00./...;0.000000//...://000000:00:000:00/0/00:0000000000:0;00009;---.:0;0/
@M03495:530:000000000-LYBTV:1:1114:27697:12695 2:N:0:ACAGGGAA+TAGACAAT
ATATTTTGCCGTTGATAAACCAGTCAGGAGTCCAAAGCTCACATGCTGACAGATCGGAAGAGCGTCGTGTAGGGAAAGAGTGTATTGTCTAGTGTAGATCTTGGGGGGCGCGGGGTCATTAAAAAAAAAAAAAAAAAGTACAGCATAGAAGATGGCGAGCGGACAATATAGCGCAAAATAGGAGTCATATCTATAGCATTCACAGTAGTCTACTACTGAAGCAACACATGAACTCTAAGTTGCCACGAGAC
+
CDDDDFFFFFCDGGGGGGGGGGHHHHHHHGHHHHHGHHHHHHHHHHHHHHHHHHHHGGGGHFHGGGFEGGGHHGHHHHHHGHGHHHHGHFHHFB@BB44444@B1//<-<------..<111<B:=A-<<=@----<.011110/1101<1<110/---------.:11111-<---/:0000/</B11:111<111<111111101111111111:010000/....<0011111111111:010---..
@M03495:530:000000000-LYBTV:1:1114:11519:12708 2:N:0:ACAGGAAA+TAGACAAT
ATATTTTGCCGTTGATAAACCAGCTAATCCTGAAAAAAAAATCAAAGCTAAAAACTACAATGCTAAGACCACGATGTGACTGCTATCAAAGTTAGATATATATGTAAATTATTCATCTGTCAAATCCTAGAATTATATCATACCTGCTCCAGCAATCACGACCTGTAATGGTTTAGTGGGTTGTTCACTGTTTCTGAAAAATGAAGATAGTTGTCCAGCTTCCAAAAAGTTTATTGTGTTTTCTAGTGGAG
+
ABBCCFFFFFCAGGGGGGGGGGHHHHHHHHHHHHHHHGGGGHHHHHHGHHHHHHGHHHHHHHHHHHHHHHGHGGHGHHHHHFHHHHHHHHHHHHHHHHHHHHHHHHHHHHHHHHHHGHHHHHHGHHHHHGHHHHHHHHHHHHHHHHHHHHHHFHHHHHHGGGGGHHHHHHHHHGHHHHHHGGGDHHHHGHHHHHHFHGHHHHHHGHHHHHHHHFHFFHHFHHHHHGHFDFGGGGGGGGGGGGFFFGGFFBA
@M03495:530:000000000-LYBTV:1:1114:7395:12722 2:N:0:ACAGGAAA+TAGACAAT
ATATTTTGCCGTTGATAAACCAGCTAATCCTGAAAAAAAAATCAAAGCTAAAAACTACAATGCTAAGACCACGATGTGACTGCTATCAAAGTTAGATATATATGTAAATTATTCATCTGTCAAATCCTAGAATTATATCATACCTGCTCCAGCAATCACGACCTGTAATGGTTTAGTGGGTTGTTCACTGTTTCTGAAAAATGAAGATAGTTGTCCAGCTTCCAAAAAGTTTATTGCGTTTTCTAGTGGAG
+
CCCCCFFFFFDCGGGGGGGGGGHHHHHHHHHHHHHHHGGGGHHHHHHHHGHFHHGHHGHGHHHHHHHHHHHHGGHGHGGGFHHHHHHHHHHHHHHHHHHGHGHHHHHHHHHHHHHHHHGHHHHHHHGHHHHHHHHHHFHHHHHGFGAGHFHHHHHHHFHGGGGGHHHHHHHFHHHHFGHFEEGEHGHGHHGHHHHHGG0GHHHGHHHHHHHGCH<CGGCGFHGCGH.CEGGFFGFGFFA?DGGGGGGGGBA
@M03495:530:000000000-LYBTV:1:1114:22824:12737 2:N:0:ACAGGAAA+TAGACAAT
ATATTTTGCCGTTGATAAACCAGAACCATCCAAAGCTCACATGCTGACAGATCGGAAGAGCGTCGTGTAGGGAAAGAGTGTATTGTCTAGTGTAGATCTCGGTGGGGGGCGGGTCATTTAAAAAAAAAAAAAATAAAAAAATAGAGAAGGAACGCGAGCTAGACCGAAAATGAACGAACGGCGATATGAGTCGTTAAGGTCAGCGTGATAGTGCACACGCTCAATTTATGCACTTTCTGTAAGACGGACCA
+
BCCCCFFFFFECGGGGGGGGGGHHHHHHHHHHHHHHHHHHHHHGHHHHHHHHHHGGGGHHHGGGGEEGHHHGHHHHHHHHHHHHHGHHGFGF44B444@4BE11E///--<----.<B1:11FB=@DC=<<<-.0111<--<00<110/../<..----.<0010<---<10<11<..9-.--9<.-11111-....10110<:..../11111101:--...01111111100<01111111:0...--.
@M03495:530:000000000-LYBTV:1:1114:26080:12749 2:N:0:ACAGGAAA+TAGACAAT
ATATTTTGCCGTTGATAAACCACCCTCCCCAAAGCTCACATGCTGACAGATCGGAAGAGCGTCGTGTAGGGAAAGAGTGTATTGTCTAGTGTAGGTCTCGGTGGGCGTCGGCATAGTAAAAAAAAAAATAATAAACAAGCGCCTGTACATCGTGTTGCTGTCATGCCGCACAACCTCGAACATCCGCGGACGGATGTCGGCAGTGCTAGCTAGACTAGGTCGCACAAACCAGAGGTACAGCCACTGCTGAT
+
ABBCCFFFFFCCGGGGGGGGGGGGGHHGGGHGHHHHHHHHHHHGHHHHHHHHHGGGGHHHGFFGGGHHHFFGEEFFFBGGHHFG@BFFBFDB4B334BB31>1EE//></////22?33332/</>/-0>1111111./..-<..<0<000.;....0000000000-;--;/.://:./;-00;..---:--.99//9---9/://;;////////////---9-/..;9....9/////..////;;;/
@M03495:530:000000000-LYBTV:1:1114:26411:12804 2:N:0:ACAGGAAA+TAGACAAT
ATATTTTGCCGTTGATAAACCAGCTAATCCTGAAAAAAAAATCAAAGCTAAAAACTACAATGCTAAGACCACGATGTGACTGCTATCAAAGTTAGATATATATGTAAATTATTCATCTGTCAAATCCTAGAATTATATCATACCTGCTCCAGCAATCACGACCTGTAATGGTTTAGTGGGTTGTTCACTGTTTCTGAAAAATGAAGATAGTTGTCCAGCTTCCAAAAAGTTTATTGTGTTTTCTAGTGGAG
+
BCACCFFFFFCCGGGGGGGGGGHHHHHHHHHHHHHHHGGGGHHHHHFFFHHGHHGHHHFHHHHHHHHHHFGGEGHGHHHHHGFHHHHHHHHHHHFHHHHHHHHHHHHHHHHHHFGHGHHHHHHGHHHHHHGHHHHHHHHGHHFFHHHGFHHHHHGHH@GDGGGGHHGFHGHFFGHFDGHHDGDFHGGHGGGHHHHHFHHGHHFHFHFEFHGHFHGBFFGFCFGHHFAADB;BFGGGFB9:FGFFGGGF.;:
@M03495:530:000000000-LYBTV:1:1114:25244:12810 2:N:0:ACAGGAAA+TAGACAAT
ATATTTTGCCGTTGATAAACCAGGACTCAGGCTGGACAAAAGCTCACATGCTGACAGATCGGAAGAGCGTCGTGTAGGGAAAGAGTGTATTGTCTAGTGTAGATCTCGGGGGGTGGCGGGTCATTAAAAAAAAAAAAAAAAAAAATAATGAGTGAGACGCGTATGTGTGTACGCGATCTATAAATGATCATAGAGTGTAAGAAGTGAATAACGAAATGGATGAGCTGGCACAATGGACACTGTTCATAAAA
+
BCCCCFFFFFCCGGGGGGGGGGHGHHHHHHHHGHGHHHHHHHHHHHHHHHHHHHHHHHHHHGGGGHHHGEFGGGGHGHGGHHHHHHHHHHHHBGGHHH@@@344BB40F///--9-.;--99.:0000:BC;FF-9CF;-;---;.000000000000.--9-./000..00..9:-..0000000;00;000;000000000/:0000000.....0000000000;9:0:/000:00.00:0000:000
@M03495:530:000000000-LYBTV:1:1114:14179:12814 2:N:0:ACAGGAAA+TAGACAAT
ATATTTTGCCGTTGATAAACCAGCTAATCCTGAAAAAAAAATCAAAGCTAAAAACTACAATGCTAAGACCACGATGTGACTGCTATCAAAGTTAGATATATATGTAAATTATTCATCTGTCAAATCCTAGAATTATATCATACCTGCTCCAGCAATCACGACCTGTAATGGTTTAGTGGGTTGTTCACTGTTTCTGAAAAATGAAGATAGTTGTCCAGCTTCCAAAAAGTTTATTGTGTTTTCTAGTGGAG
+
AABCCFFFFFDCGGGGGGGGGGHHHHHHHHHHHHHHHGGGGHHHHHGGHHHHHHGHHHHHHGHHHHHHHFGGGGHGHHHGGGFHHHHHFHHHHHHHHHHHHHHHHHHHHHHHHHHHHHFHHHHHHHHHHHGHHHHHHGHHHHFHFHHHHHHHHHHHGCCE/EEEHHHGGHFGHFGGGHHHGGGGHHGHHHHHHFGGHHHHHHHHGHFGHFCCCCC0CGCHHGGFFCHFDFBFGGGGGGGGGGFFF00=ABE
@M03495:530:000000000-LYBTV:1:1114:9876:12818 2:N:0:ACAGGAAA+TAGACAAT
ATATTTTGCCGTTGATAAACCAGCTAATCCTGAAAAAAAAATCAAAGCTAAAAACTACAATGCTAAGACCACGATGTGACTGCTATCAAAGTTAGATATATATGTAAATTATTCATCTGTCAAATCCTAGAATTATATCATACCTGCTCCAGCAATCACGACCTGTAATGGTTTAGTGGGTTGTTCACTGTTTCTGAAAAATGAAGATAGTTGTCCAGCTTCCAAAAAGTTTATTGTGTTTTCTAGTGGAG
+
AAAABFFFFFCCGGGGGGGGGGHHHHHFHHHHHHHHHGGGGHHHHHHGHHHHHFGHHFHHHGHHHHHHHHHHGGHGGHHFHHGHHHGHHHHHHHHHHHHHHHHGHHHHHHHHHHHHHGHHFHFHHHHHHHGHHHHHHHHGHHGFGHEHHFHGEFGHHFCDDG?EFFH1GHGGHFGGGHFFGGGDHHHEFHHHHHHGFHH=.GGHFHHHHGHHCG0CCFFH0GCCGHGGGGFFFFGGBC/F/CFGEFGFF0?
@M03495:530:000000000-LYBTV:1:1114:21626:12831 2:N:0:ACAGGAAA+TAGACAAT
ATTTTTGCCGTTGATAAACCAGGGACTCAGGCTGGACCAAAGCTCACATGCTGACAGATCGGAAGAGCGTCGTGTAGGGAAAGAGTGTATTGTCTAGTGTAGATCTCGGGGGGGGGGGGATCAATTAAAAAAAAAAAAAAAAAAGATGTGTGAGTTGTCGACAACACTATAATAGTAAGAGTAGAAGCCAGTAGCACAGGCGAATGAATTTAGAGAGTACATAGCACACAGACATCAATGTGGTGTGTGAT
+
CCDCDFEFFDEEGGGGGGGGGGGGGGHHHHHHHHGHHHHHHHHHHHHHHHHHHHHHHHHHHGGGGHHHGEGGGFGHHHGHHHHHHHHHHHHHBGHHHHB4434?4440?//<<----<--..:0<:11BBF;---@;9<9---9..01111.<111111..-.-...0<111111:1<110111<:10./.011110/<..----<0111111001.<<1<111<1:/...0./100011110/...<.11
@M03495:530:000000000-LYBTV:1:1114:10751:12840 2:N:0:ACAGGAAA+TAGACAAT
ATATTTTGCCGTTGATAAACCAGCTAATCCTGAAAAAAAAATCAAAGCTAAAAACTACAATGCTAAGACCACGATGTGACTGCTATCAAAGTTAGATATATATGTAAATTATTCATCTGTCAAATCCTAGAATTATATCATACCTGCTCCAGCAATCACGACCTGTAATGGTTTAGTGGGTTGTTCACTGTTTCTGAAAAATGAAGATAGTTGTCCAGCTTCCAAAAAGTTTATTGTGTTTTCTAGTGGAG
+
BBB@AFFFFFBAGGGGGGGGGGHHGHHHHDGFGHHHHGEEGGHHHGHEHHHFFFGFGGHHHHHHHGHHHHFHFGGGHGHBGHHHGHHHHHHHHHHHHHHHHHHHHFHHHGHHHBHHGHGHGGHFGHHHHHHHHHHHHFGFHHF2GFFGHFGHFHCGGCGDGDDEFGHHHHHHFGHH<FCGGGGGHHHHGFGGFFGHHBDGGHFHHHFFHHHGGH<:0;CHHHGGCCCE?FFGBFBBBFFGGGFGGFFFFBA
@M03495:530:000000000-LYBTV:1:1114:24576:12847 2:N:0:ACAGGAAA+TAGACAAT
ATATTTTGCCGTTGATAAACCAAAGCTCACATGCTGACAGATCGGAAGAGCGTCGTGTAGGGAAAGAGTGTATTGTCTAGTGTAGGTCTCGGTGGGCGGCGTAGCAATAAAAAAAAAAAAAAAAAAAAGCGTAGCTCAATTCCATTCTACACTCTACGCAGACAGTTTGTAAATCGAAGAATTGTTCATCAACTATGTTTAACTCATGCCATACTAAACCGCTCTGGTCGTCGTAGCGCACATGAACTTAG
+
CCCBCFFFFFCCGGGGGGGGGGHHHHHHHHHHHHHHHHHHHHHGGGGGFHHGEGGEFFGGHGHGHHHG@GGHHHHHHHHFHH5D33@@B43?111/1///<////3322>D2>/AD?FFC-<-:-9-:.....-9000000;00000000990;090.9.;-.B/0;00/0990:../9./000;0;B0000:;00000000000;0090;;0/;:090/9---A0000--.-9...:--9;000000000
@M03495:530:000000000-LYBTV:1:1114:28467:12874 2:N:0:ACAGGAAA+TAGACAAT
ATATTTTGCCGTTGATAAACCAGGACTCAGGCTGGACCAAAGCTCACATGCTGACAGATCGGAAGAGCGTCGTGTAGGGAAAGAGTGTATTGTCTAGTGTAGATGTCGGGGGGGGGGGGATCATTTAAAAAAAAAAAAAACAAGAAAAAAGTTAGAGATGGCGTGACAATGAAGTAGGAGACTTTGAGTGATACTGGAGGATAGGCTGTGTGGAGGAGTAGAGGAGAGCATCTGGTCTCGTAGTGTGAGAG
+
CCCDDFFFFFDDGGGGGGGGGGHGHHHHHHHHHHGHHHHHHHHHHHHHHHHHHHHHHHHHHGGGGFHHGEDFEEGHHHFGHHHHHHHFHHHH@FFHHHG443@44DBCE/>/-:----;-...000000:B-B--9-99-.../////:-.00000:0000/-.-..000000000000/..00000.0;0000000/.../00/0:../:..09...;/000/:.;..0000000000/..../:00000
@M03495:530:000000000-LYBTV:1:1114:12503:12885 2:N:0:ACAGGAAA+TAGACAAT
ATATTTTGCCGTTGATAAACCAGCTCTAGCTGCCATAGCAATGTCACAACCACTTCTTGCCCTCCAAAGCTCACATGCTGACAGATCGGAAGAGCGTCGTGTAGGGAAAGAGTGTATTGTCTAGTGTAGATCTCGGGGGGCGGCGGGACACAGAAAAAAAAAAAAAAAAAAAAAGAAAGAAGTAAGGGAGTGAGAATAGCAAGAAGAGCGCATATGTCGCGTGAAAAGGAATCATACATAGATACACATGA
+
ABBCCFFFFFCBGGGGGGGGGGHHHHHHHHHHHHHHHHHHHHHHHHHHHGGGGHHHHHHHHHHHGHHHHFGHHHHHHHHHHHHHHHHHGGGGHHHGGGGGGHFHHGHHHHHHGHGHHHH?FFHHHB4D3?44B40///B--;----:--../.000:::9@:@--9-;------...;:/./00000.9..:00:0000000//:/0./--9.;0000..-:-.:00/;//00000000;0000:000000
@M03495:530:000000000-LYBTV:1:1114:12807:12895 2:N:0:ACAGGAAA+TAGACAAT
ATATTTTGCCGTTGATAAACCACCCTCCCTGTGGTCGTTATCTTGCTCCTTCTGTCGTCAACGAATTTACTAATTCCAAAGCTCACATGCTGACAGATCGGAAGAGCGTCGTGTAGGGAAAGAGTGTATTGTCTAGTGTAGGGATCGGGGGGGGGGGGGTTATTTAAAAAAAAAAAAAAAATAGAAAAGAATAAATGTGACTAGTGCACGTAACTGACATTAGTATAAGAAAACATTTGATGTGATGTGTA
+
CCDDEFFFFFDCGGGGGGGGGGGGGHHGGHHHHHGHEGGHHHHHHHHHHHHHHHHHGGGHGHGGGHHHHHHHHHHHHHHHHHHHHHHHHHHHHHHHHHHHGGGGHHHGGGGEFGHHHGHHHHHHGHHHHHHBHGHHFD3332/==?/</>?--<-------.<11:11<BB;A9--99-<-.001<1/<..011111111111011110../..:100<111<111<111<///.01<1<11:11:11111
@M03495:530:000000000-LYBTV:1:1114:28123:12939 2:N:0:ACAGGAAA+TAGACAAT
ATATTTTGCCGTTGATAAACCAGTCTCCAAAGCTCACATGCTGACAGATCGGAAGAGCGTCGTGTAGGGAAAGAGTGTATTGTCTAGTGTAGAGCTCGGCGGGGGGCGCGGCAATCAAAAAAAAAAAAAAAAGAAAACAAAAAAAGTCATCAGTATTACCTCACACACCATTAATGATTTATGCAAATACCTACTCCCACGCTTACTTCTCAGTACGAAAATAGTATTACACCGCTCACTGGTGCAGCTTA
+
BBBCCFFFFFDCGGGGGGGGGGHHHHHHHHFHHHHHHHHHHHHHHHHHHHGFEFGHHHGEGGEFHGGHG?GHHHHHHGHHHHEF4BGE@B43434B@1/1>>//<--<----<<0000<<<-<@@<==---<.<.///..:..--.0000000:0000<0000.009...00000000000000<0000000</000./.-9<..000<000000<....-000<000<<00/-<--.000/0/00<</0<
@M03495:530:000000000-LYBTV:1:1114:8454:12958 2:N:0:ACAGGAAA+TAGACAAT
ATATTTTGCCGTTGATAAACCAGAGGACTCAGGCTGGACCAAAGCTCACATGCTGACAGATCGGAAGAGCGTCGTGTAGGGAAAGAGTGTATTGTCTAGTGTAGATATCGGTGGTCGCCGGGGTATTAAAAAAAAAAAAAAAAAATAAACAAAGAGATGGACGAGTAACACATAGAAACGAAGATTAGAAGCATGGGAGGTAATATCAGAAAAGATGCAAATACTATAGTAAGTGAAAAAGCAATAGTGTA
+
CCCDCFFFFFDCGGGGGGGGGGHHHGHHHHHHHHHHGHHHHHHHHHHHHHHHHHHHHHHHGHHGGGGHHFEEFFEFGHHHGHHHHGHHHHHHHHFGFGDG@44344?B4/>/>//3<//>///>/2>22@22>@CC-@<<-----.00000..////0:0/0---9.00:0<:0<B00/.....0000<000000../.-<000000000<0//.00000<<0:00000000<000000.<.</0000000
@M03495:530:000000000-LYBTV:1:1114:12878:12985 2:N:0:ACAGGAAA+TAGACAAT
ATATTTTGCCGTTGATAAACCAGTCACAACCACTTCTTGCCCTCCAAAGCTCACATGCTGACAGATCGGAAGAGCGTCGTGTAGGGAAAGAGTGTATTGTCTAGTGTAGATCACGGGGGGCGGCGTGTCTTTAAAAAAAAAAAAAAAAAAGCAGAGAGCATGTACCACAACCGAGTAAGTTGCAAAAAACAGACGACATACAGAAGTGAGAGTATGACCCAATCATGACAACATCAGCAGATCACAAAACG
+
BCCCDFFFFFCCGGGGGGGGGGHHHHHGHGGGGHHHHHHHHHHHGHHHGHHHHHHHHHHHHHHHHHHHGGGGGHHGGGGGGHHHHGFGHHHHHGGHHHHFFBGHHBDB344433?>??/---:----9/000000:0;>D;DF-:;-::-..0//;/..0:0;00;00....-:-.;000000000/.:.;//.----.00000000000:00000000/.://00000;;.9:0:00;./000/00...-
@M03495:530:000000000-LYBTV:1:1114:18932:13000 2:N:0:ACAGGAAA+TAGACAAT
ATATTTTGCCGTTGATAAACCAGCTAATTCCAAAGCTCACATGCTGACAGATCGGAAGAGCGTCGTGTAGGGAAAGAGTGTATTGTCTAGTGTAGATCTCGGGGGGGGCCGTGTCTTTCAAAAAAAAAAAAAAAAAAAAACTAGTAAGACAAGTATAGTTACGATGACCGACATACATAGAATTACACAGATAACATTAGTATAAATACAGTAGCAACTGTGAGAGACGCTGAGCAAACACGAAAGGAGAA
+
CCCDDFFFFFDDGGGGGGGGGGHHHHHHHHHHHHHHHHHHHHHHHHHHHHHHHHGGGGHHGGGGGEEGHHHGHHHHHHGHHHHHHGHFGHHDB4344B44FC/>?--<-----./00:000<B<BC=>@---<--9<--9.000000000//.0000000<0...9<00---<.00<00<00:000000.00<:000000000000<<000<00<00.//000000./.-..<:00/0...<-.9../.<:
@M03495:530:000000000-LYBTV:1:1114:29494:13013 2:N:0:ACAGGAAA+TAGACAAT
ATATTTTGCCGTTGATAAACCAGCTCTAGCTGCCATAGCAATGTCACAACCACTTCTTGCCCTCCAAAGCTCACATGCTGACAGATCGGAAGAGCGTCGTGTAGGGAAAGAGTGTATTGTCTAGTGTAGATCTCGGGGGGGGCGGGACCACTGAGTAAATAAAAAGAACAACAAGACACGAGAAACAGCACGAGCTCTGAGGTGACAGGAAACACCATCCAATAATCTCTATTAGCCACTAGTGTGACACG
+
BBCBCFFFFFCDGGGGGGGGGGHHHHHHHHHHHHFHGGFHHHHHHHHHHFGGGFHHHHHHHHHHGHHFHHHHGHHHABDGGGHHHHHHGGGFGHHGEEEFFFFHFGHFHHFGDBDFGHGBFFGHHG443444?40//>B--@------...00000:00000000.9.///..;/////.--..:///./;-.--.00000.;.00:;:;/://...00.:0000000;000000/00:0/0:::000009
@M03495:530:000000000-LYBTV:1:1114:24862:13023 2:N:0:ACAGGAAA+TAGACAAT
ATATTTTGCCGTTGATAAACCACCCTCCCTGTGTCAACGAATTTACTAATTCCAAAGCTCACATGCTGACAGATCGGAAGAGCGTCGTTAGGGAAAGAGTGTATTGTCTAGTGTAGATCTCGGTGGTGGGCGGGTCAATAAAAAAAAAAAAAAAAAAAAATCAAATGATGTATATAAATGATAACACATAGAACATGGCTAATAGGAGTAGAACTGTAAGGACACATACAAACACAGCATGATAGACACCA
+
BBBBCFFFFFCCGGGGGGGGGGGGGHHGGHHHHHHHHHGGGHHHHHHHHHHHHHHHHHHHHHHHHHHHHHHHHHHHGGGGHHHGGGGGGHGHHHHHHHHHHHHHHHHHHHHHD4?3444D4GE//E//?</>//--<1F11>1>-A?-<<-<<-<-----.00000<00<:00000000:0000000.000000/00<./0000000/<<0<0000000000././00<000....:.:000000:00/.9
@M03495:530:000000000-LYBTV:1:1114:27334:13029 2:N:0:ACAGGAAA+TAGACAAT
ATATTTTGCCGTTGATAAACCAGCTAATCCTGAAAAAAAAATCAAAGCTAAAAACTACAATGCTAAGACCACGATGTGACTGCTATCAAAGTTAGATATATATGTAAATTATTCATCTGTCAAATCCTAGAATTATATCATACCTGCTCCAGCAATCACGACCTGTAATGGTTTAGTGGGTTGTTCACTGTTTCTGAAAAATGAAGATAGTTGTCCAGCTTCCAAAAAGTTTATTGTGTTTTCTAGTGGAG
+
AB?AAFFFBFBAGGCGGGGFGGGHHHHHHHHHHHGHHGGGGHHHHGHGFFHHBB1GGFFHHGHHHGHHHFGHGGHGHHHHHGFHH4GFHGHHHFHGHHHHHHHHHFGHHGHFFHHHGHHHGHFHHHHHHHGHHHHHHHFHHHHBFHHHHHFH2F2GH2F/CDFAFGHFHGGGBGFG=GGHGGGGHEHFHHHHHEEDFHFFHAGGGGBGFHHCGHF0:CGFHHFCC0;.;9C00;FGFGF/F/FFB0FFCBA
@M03495:530:000000000-LYBTV:1:1114:9050:13030 2:N:0:ACAGGAAA+TAGACAAT
ATATTTTGCCGTTGATAAACCAGCTAATCCTGAAAAAAAAATCAAAGCTAAAAACTACAATGCTAAGACCACGATGTGACTGCTATCAAAGTTAGATATATATGTAAATTATTCATCTGTCAAATCCTAGAATTATATCATACCTGCTCCAGCAATCACGACCTGTAATGGTTTAGTGGGTTGTTCACTGTTTCTGAAAAATGAAGATAGTTGTCCAGCTTCCAAAAAGTTTATTGTGTTTTCTAGTGGAG
+
ABBBBFFFFFBBGEGGGGGGGGHHHHHGHHHHHHHHHGGGGHHHHHHGHHHDGHGHHHHHHHHHHGHHHHGHGGHGHGHHHHFHHHHHHHHFHHHHHHHGHHHHHHHHHHGGHHHHGHHHHHHHHHHGHHHHHHHHHGHHHHHEFHGFHFHHEHHHHFGGGGGFHHHGHHHHHHHFFDGHGG?EHHHHHHHHHHHHHFDG.GFHGHHHHFHHHHHBGGCGFGHGEHHGEBCBBFE00;FGBFFB009;A;A
@M03495:530:000000000-LYBTV:1:1114:3053:13048 2:N:0:ACAGGAAA+TAGACAAT
ATATTTTGCCGTTGATAAACCAGGGACTCAGGCTGGACCAAAGCTCACATGCTGACAGATCGGAAGAGCGTCGTGTAGGGAAAGAGTGTATTGTCTAGTGTAGAATTCGGTGGGGGCCGGCTCCTTATAAAAAAAAAAAAAGAAAATACAATTGGTTTCAAAATACTAGCAAGTAGAAGAGTCGAACATCAGAACATATTACGAGCAACGAAGTTGGACAGTCAGCAAGCGAGACGTATCAGATAGATAGA
+
CCBCCFFFFFCCGGGGGGGGGGHGGGGHHHHHHHHGHHHHHHHHHGHHHHHHHHHHHHHHHHGGGGFGHAFGGGGHGHHGGHHHHH4FGHHHHBFGFHH@B43@44B4/BF/?//>////>///@F111?D<G>@-A-<-:::./::C009;00/9..00900000000/:0/000000:.;0-...-////////;/////..9--/.-9:..9://;/.////:///...--..;././//////////
@M03495:530:000000000-LYBTV:1:1114:27801:13124 2:N:0:ACAGGAAA+TAGACAAT
ATATTTTGCCGTTGATAAACCAGCTAATCCTGAAAAAAAAATCAAAGCTAAAAACTACAATGCTAAGACCACGATGTGACTGCTATCAAAGTTAGATATATATGTAAATTATTCATCTGTCAAATCCTAGAATTATATCATACCTGCTCCAGCAATCACGACCTGTAATGGTTTAGTGGGTTGTTCACTGTTTCTGAAAAATGAAGATAGTTGTCCAGCTTCCAAAAAGTTTATTGTGTTTTCTAGTGGAG
+
3ABBBFFFFFBBGGGGFGGFGGHGHHHHHHHHHHHHHGGGGHGHHHHGHHHHHFGHHHHHHHHHHHGHHHGHGGHGHFHHGHHHHHFGFHHHHFHHHGFHHHHHHHHHHHHHHHHGFHHFHHHHHHHHHHGHHHHHHHHHHHFBGHHHHGGHHBFFHGHGGG?DBGGFHHHHHEHF=GCGGGGGEHHFBGFGHHFFHHHGCGHH0C::GHHFHHB0CGFGGHCG:<..;B9CFGFFFGGGGG0FE0;CF0.
@M03495:530:000000000-LYBTV:1:1114:19477:13143 2:N:0:ACAGGAAA+TAGACAAT
ATATTTTGCCGTTGTAAACCACCCTCCCTGTGGTCGTTATCTTGCTCCTTCTGTCGTCAACGAATTTACTAATTCCAAAGCTCACATGCTGACAGATCGGAAGAGCGTCGTGTAGGGAAAGAGTGTATTGTCTAGTGGAGAAGTCGGGGGGGGGGGGGTGGTTTAAAAAAAAAAAAAAAAAAAATAAAGAGATGGACGAGTGTTGTAGCTAACTCATGTAGTTATATCAACATATGTAGAAGACGATAGAG
+
BCCCDFFFFFDCGGGGGGGGGGGGHHGGHHHHHHHGGGHHHHHHHHHHHHHHHHHGGGHGHGGGHHHHHHHHHHHHHHHHHHHHHHHHHHHHHHHHHHHGGGGHHHGGGGGGHHHHGHHHH?GHHHHHHHBFGFGH302?202>2<///-<-<------<-<..<00<:--<@=D-@---9---.000:0//000/0---..00./000000<00000000000000000:0:000<000000:.-...00
@M03495:530:000000000-LYBTV:1:1114:5592:13143 2:N:0:ACAGGAAA+TAGACAAT
ATATTTTGCCGTTGATAAACCAAAGCTCACATGCTGACAGATCGGAAGAGCGTCGTGTAGGGAAAGAGTGTATTGTCTAGTGTAGATCTCGGGGGGGGGCCTGGTATTTAAAAAAAAAAAAAAAAAAAACGAGTTCAAGTAGGAGACGCTAGAAGTGTCAAATCAAAAGCTAGCAGACAACGAGATGAGAGACAAATCGTACATACATGGGAGATGTGATAAAGTATGCTGTAGTGCTGGAACACGCACGG
+
CCCCBFFFFFDCGGGGGGGGGGHHHHHHHHHHHHHHHHHHHHHHGGGGHHHGGGGGGHHHHGHHHHHHHEGGHHH@GHGHH55@34444BB?/>/------9..::0;0;000;@;@DC;A-:------.-....:0000:0;0/...-;..000000000:00:000/.000:00/.//.-..9.:0000.////00....9:00000/./.:/0;:;00:0:00:00000000/;;00.00//.--:--
@M03495:530:000000000-LYBTV:1:1114:27408:13160 2:N:0:ACAGGAAA+TAGACAAT
ATATTTTGCCGTTGATAAACCAGAGGACTCAGGCTGGACCAAAGCTCACATGCTGACAGATCGGAAGAGCGTCGTGTAGGGAAAGAGTGTATTGTCTAGTGTAGAACTCGGGGGTCGCCGGGTCAATAAATAAAAAATAAAAAAAAATAGGATGAAGCATCTACGACAGCAATAATACATAGTATCTAGACTCAAACGCATAATACTAACCCTACCTGCCAGTCTAGCAGGACCCTACGACACCCTATGAC
+
ACCCCFFFFFCBGGGGGGGGGGHHHGHHHHHHHHHGGHHHHHHHHHHHHHHHHHHHHHHGFHHGGGGHHHGEFFEGGHHHGGGGHHHGHFFGHHBFGHGHF4B34433??/>/@//<//<//?/01<11F1=FG1<?.<D0=0<-::.0:000000;0090000...--.:/000000000000000;0000:000:;>-..00000000.;./..00..009;000000....;//..99--.../00;0
@M03495:530:000000000-LYBTV:1:1114:17128:13169 2:N:0:ACAGGAAA+TAGACAAT
ATATTTTGCCGTTGATAAACCAGGACTCAGGCGGACCAAAGCTCACATGCTGACAGATCGGAAGAGCGTCGTGTAGGGAAAGAGTGTATTGTCTAGTGTAGATTTCGGGGGGCGGCGGGCCAATTAAAAAAAAAAAAAAAAGAAAGAACGAGTGGAACAGAGTGTTAGAAACAAATAAAAAAAAAGAACAATAGCGCAAAACAAGATAATGCTACAACAGCAGGAATATCTAGGACGCAAACACACATGAG
+
BCCCCFFFFFDDGGGGGGGGGGHGHHHHHHHHGGGGGHHHHHHHHHHHHHHHGHHHHHHHGGGGHHHGGGFEEBGHHGHHHHHHGHFHHHG4GFHHHFBFG444442////<-9-------..0:1:FBFAFC-<B>-@--.9:/0/./..<...000//</111111:11</<.1:1110--<-.<A/</::11-----/..<//01111:11100:././.../00111<10::-<---......0000
@M03495:530:000000000-LYBTV:1:1114:22957:13173 2:N:0:ACAGGAAA+TAGACAAT
ATATTTTGCCGTTGATAAACCAGAGGACTCAGGCTGGACCAAAGCTCACATGCTGACAGATCGGAAGAGCGTCGTGTAGGGAAAGAGTGTATTGTCTAGTCTAGATACCGGTGTCGGCGCTAACCTTTGACTAAAAATTAACACTACGTCACACAAGCCTGACAGGTTCCAATCCTGTCCAGGAGTTGAGCGCACGCCCTTCACAACAGACATACCATGCCTACTGCGCTCCCGTACACCCCACACACTAC
+
AAA@AFFFBFDAGGGGGFG4G4BEGEFFFHFFGGAGEFHFFEHHHGHHFHBGHFBFHHEHFHGGEE1GHFEE?EGGHFHHFBF?FFC4GGHHHFF4BF@@44@444443//>//3/////<//<01111211111110111?11?00/00<<<F..FFE10//<0.000<00=//000/00/:.:;/00:0;A?--?.--//0;00;./:.9009/////9//9/9/9--.;;.;-..//.-...;.9//9
@M03495:530:000000000-LYBTV:1:1114:13020:13186 2:N:0:ACAGGAAA+TAGACAAT
ATATTTTGCCGTTGATAAACCAGCTAATCCTGAAAAAAAAATCAAAGCTAAAAACTACAATGCTAAGACCACGATGTGACTGCTATCAAAGTTAGATATATATGTAAATTATTCATCTGTCAAATCCTAGAATTATATCATACCTGCTCCAGCAATCACGACCTGTAATGGTTTAGTGGGTTGTTCACTGTTTCTGAAAAATGAAGATAGTTGTCCAGCTTCCAAAAAGTTTATTGTGTTTTCTAGTGGAG
+
ABBCCFFFFFCCGGGGGGGGGGHHHHHHHHHHHHHHHGGGGHHHHHGHHHHHHHGHHHHHGGHHHHHHHHHHGGHGFHHHHFGHHHHHGFHHGHFHHHHHHHHHHHHHHHHHHHHHHHHHHHGHHHHHHHHHHHHHHHHHHHHGHHHHHHHHHGHHHGHGGGGGHHHBGHHFGHHG>DHHGGGGHHHHHHFHHGGHHHHHHHHHBGFGFHFFHH0CGGHHHHGHHHHGFGGFGGGGFEBBFGBFGGFFFFE
@M03495:530:000000000-LYBTV:1:1114:22755:13201 2:N:0:ACAGGAAA+TAGACAAT
ATATTTTGCCGTTGATAAACCAGCTAATCCTGAAAAAAAAATCAAAGCTAAAAACTACAATGCTAAGACCACGATGTGACTGCTATCAAAGTTAGATATATATGTAAATTATTCATCTGTCAAATCCTAGAATTATATCATACCTGCTCCAGCAATCACGACCTGTAATGGTTTAGTGGGTTGTTCACTGTTTCTGAAAAATGAAGATAGTTGTCCAGCTTCCAAAAAGTTTATTGTGTTTTCTAGTGGAG
+
AABBBFFFFFBAEFGGGGGFGGHHHHFHHHHHHHFHGGGGFHHGHFBFGFHHFHGHHHFFHHHFHHHHHHHFGGGEGHEFEBCHHGFFHHH@GHHHBGGHHHHHGHHGFHGGFHHHHHHHHHHHHGGHGHHHHHHHHGHHHHHFHHHFHHHHFGFGHGHGGCGGGHHGHHHFGHHH>FGHGGGGFHFHHHHHHHHHGHHHGHH0DFBCBHHHHHFHGHGHHHBFGGCACBFGFFBFGEFGFFGGBFG;;0:
@M03495:530:000000000-LYBTV:1:1114:14582:13209 2:N:0:ACAGGAAA+TAGACAAT
ATATTTTGCCGTTGATAAACCACCCTCCCTGTGGTCGTTATCTTGCTCCTTCTGTCGTCAACGAATTTACTAATTCCAAAGCTCACATGCTGACAGATCGGAAGAGCGTCGTGTAGGGAAAGAGTGTATTGTCTAGTGGAGATGTCGGTGGGGGCCGGGGCATTAAAAAAAAAAAAAAACAGTATAACTAATAAGATACAAGGAGAAGCAAATATATATGGTGTAAGGATGGTGACAGGACGACGTTCGTG
+
BBBCCFFFFFDCGGGGGGGGGGGGGHHGGHHHHHFHGGGHHHHHHGHHHHHHHHHHGGGHGHGGGHHHHHHHHHHHHHHHHHHHHHHHHHHHHHHHHHHHGGGGHHHGGGGEFHHHHGHHHHHHHHHHHHHDFGFFH?0B/22222?<<?E//<--------<C111<C--<<----<-../11111111011111111100.<.../00/<111<1111111.0110000.011010...---9-./...
@M03495:530:000000000-LYBTV:1:1114:6016:13218 2:N:0:ACAGGAAA+TAGACAAT
ATATTTTGCCGTTGATAAACCAGCTAATCCTGAAAAAAAAATCAAAGCTAAAAACTACAATGCTAAGACCACGATGTGACTGCTATCAAAGTTAGATATATATGTAAATTATTCATCTGTCAAATCCTAGAATTATATCATACCTGCTCCAGCAATCACGACCTGTAATGGTTTAGTGGGTTGTTCACTGTTTCTGAAGAATGAAGATAGTTGTCCAGCTTCCGAAAAGTTTATTGTGTTTTCTAGTGGAG
+
ABBBBFFFFFBBGGGGGGGGGGHHHHHHHHHHHHHHHGCGGHHHHHHGHHHHHHFHHHHHHHHHHHHHHHGGEGHGHHHHHGFHHHHHHHHHGGHHHHHHHHHHHHHHHHHHHHHHHHHHHHHGHHHHHHHHHHHHHHHHHHHHHHHHHHHHHHFHHHHGDGCFFHHHGHHGGGHH>DHAAFCEHGHHHHHHHGHHHF0DGHHHHHGHHHHHHGGGGFHHHHFEF.B-:;0CFFGGGGGGGGGGGGFFFFE
@M03495:530:000000000-LYBTV:1:1114:26288:13260 2:N:0:ACAGGAAA+TAGACAAT
ATATTTTGCCGTTGATAAACCAAAGCTCACATGCTGACAGATCGGAAGAGCGTCGTGTAGGGAAAGAGTGTATTGTCTAGTGTAAAGATTTGTGGGATAGGGAAGGTTGATAAAAATAAATACTATCATATCTACTTATTCACAATGTGTGATCACTGTACATCTGTAATACACGAAAAGTTAGTGAAGTAGACTGTGTCTTTCCATATAATGCCTATCAACCAACTAGAGCCTGACTACCATGCATTAGT
+
BBABBFBFFFBBGGFFGGGGGGHHFHHHHCFFHHHHHHHGHHFHGAFEHHHEEEEEEH2FGGHHHHGH@@FFHHF@FFBGD555444@334B@211132331311?33234443B3033B4B3444444B4B44444443B3?3?223?3B33332222@22@>F222222>21/////01111>1>11>111>F1<11110000=00000000<=0<000;....//0000::.//00//0;;/090000
@M03495:530:000000000-LYBTV:1:1114:14077:13267 2:N:0:ACAGGAAA+TAGACAAT
ATATTTTGCCGTTGATAAACCAGCTAATCCTGAAAAAAAAATCAAAGCTAAAAACTACAATGCTAAGACCACGATGTGACTGCTATCAAAGTTAGATATATATGTAAATTATTCATCTGTCAAATCCTAGAATTATATCATACCTGCTCCAGCAATCACGACCTGTAATGGTTTAGTGGGTTGTTCACTGTTTCTGAAAAATGAAGATAGTTGTCCAGCTTCCAAAAAGTTTATTGTGTTTTCTAGTGGAG
+
AABBBFFFFFBBGGGGGGGGGGGHHHHHHHHHHHHHHGGGGHHHHHGGHHHHHHGHHHHHHHHHHHHHHHGHGGHGFHHHHHFHHHHHHHGEHHHHHHHHHHHHHHHHHFHHHHHHHHHHGHHHHHGHHHHHHHHHHHHHHHHFHHHHHHHHEHHHHFHFGGGFHHHGHHHGHHHHGHHHGGGGHHGHHHHHHHHHHHFHCGHHGHHHHHFHGCCCCGGHHHBBCG.CEGCFGGGGGGFFFGFFGFFCF0C
@M03495:530:000000000-LYBTV:1:1114:15787:13294 2:N:0:ACAGGAAA+TAGACAAT
ATATTTTGCCGTTGATAAACCAGCTAATCCTGAAAAAAAAATCAAAGCTAAAAACTACAATGCTAAGACCACGATGTGACTGCTATCAAAGTTAGATATATATGTAAATTATTCATCTGTCAAATCCTAGAATTATATCATACCTGCTCCAGCAATCACGACCTGTAATGGTTTAGTGGGTTGTTCACTGTTTCTGAAAAATGAAGATAGTTGTCCAGCTTCCACAAAGTTTATTGAGTTTTCTAGTGGAG
+
3AAABFF@DFDBFEGBGGFGFFFHHGDGHFFFEH3GHE2EEHFD3FG23EBGH3EHHCFFHFFEFDGH3G2F?E1?14B4@33DF43FGFFB4F@DHG4E4@FFFGF?FGGFDGHFHFHFGHHHFBH4F4GHHHHHHFFBFD1BFG0B1FFG0@0111@/?@/D0DD1?FHHH01<>FFHDE-.<<F0GHFD0<00==0DG.GB<CF00;CCCG;;CG/0CC/C0:CABF9BF;FB00;FF0CF00;;AB.
@M03495:530:000000000-LYBTV:1:1114:9664:13312 2:N:0:ACAGGAAA+TAGACAAT
ATATTTTGCCGTTGATAAACCAGTCACAACCACTTCTTGCCCTCCAAAGCTCACATGCTGACAGATCGGAAGAGCGTCGTGTAGGGAAAGAGTGTATTGTCTAGTGTAGATATCGGTGGTGGGGGGGTTGTTTAAAAAAAAAAAAAAAAAAAAAAGAAGAGAGTCAGAAAAACTTAAATTAAAAGATTGATGTTAACATATGGTGGATGCAATCTAAAGGCACAAGTCGATATAACACATACGACAGAGAG
+
CCCCCFFFFFCCGGGGGGGGGGGHHHHGHGGGGHHHHHHHHHHHGHHHHHHHHHHHHHHHHHHHHHHHGGFGGHHGGGGGGHHHHGGHHHHHGHGHHHHBGFHHH344344BB4?>/?/?/?///:--;-;;/0:90B=FAF------;-;--:-.../0.9.0;00000/..0;0000000;00.00:;000000090000000.900;0000000900...//.:0.;..-90:0;;000...--://.
@M03495:530:000000000-LYBTV:1:1114:15768:13329 2:N:0:ACAGGAAA+TAGACAAT
ATATTTTGCCGTTGATAAACCAGGACTCAGGCTGGACCAAAGCTCACATGCTGACAGATCGGAAGAGCGTCGTGTAGGGAAAGAGTGTATTGTCTAGTGGATAACACGGGGGGTGGCGAATCGGTAAAAAAAAAAAAAAAGTAAAAAACGACGTAGAGAGAGTAGGAACAAAATACAAAAGATGAGACAAAGACAGCATAGACATAATGGTCACGACAGACTGTAAAAATGGCGAGAAGTATGCTCACATG
+
AABBBFFFFFBBGGGGFGGGGFHGHGHHHHHHHHGHHHHHHGHHHHFGHHFFHHFHHHHCGGGGGAEHG1BE0EGHHHGHHHE3G@F@4EGH4B4BGG3133B3?33///>/----.9-;-......///------;---.//////-.9.--9.9.//.;.;//9//...9.//9///:/9///9BF.B.9;./B..///;////////////..9--;.//:9////9//.--@-9/////////////
@M03495:530:000000000-LYBTV:1:1114:13227:13337 2:N:0:ACAGGAAA+TAGACAAT
ATATTTTGCCGTTGATAAACCAGCTAATCCTGAAAAAAAAATCAAAGCTAAAAACTACAATGCTAAGACCACGATGTGACTGCTATCAAAGTTAGATATATATGTAAATTATTCATCTGTCAAATCCTAGAATTATATCATACCTGCTCCAGCAATCACGACCTGTAATGGTTTAGTGGGTTGTTCACTGTTTCTGAAAAATGAAGATAGTTGTCCAGCTTCCAAAAAGTTTATTGTGTTTTCTAGTGGAG
+
BCBCCFFFFFCBGGGGGGGGGGHHHHHHHHHHHHHHHGGGGHHHHHGGHHHHHHGHHHGHGGHHHBGHHFGHGGHGHHHHHHGHHHFHHHHHHHHHHHHHHHHHHHHHHGHHHHHHHHHGHHHHHHGHHGHHHHHHHHHHHHHGHHHHHFHHFGCGHGHGGGFGHHHGHHGHHHHHFGHGGGGGHHHGHHHHGGHHHHEHHHHFGFHHHHHHHHFFHHFGGHHHGF.EAGFGGGFFFFFGGGFFF0CC.09
@M03495:530:000000000-LYBTV:1:1114:25042:13392 2:N:0:ACAGGAAA+TAGACAAT
ATATTTTGCCGTTGATAAACCAGGACTCAGGCTGGACCAAAGCTCACATGCTGACAGATCGGAAGAGCGTCGTGTAGGGAAAGAGTGTATTGTCTAGTGTAGATCTCGGCGTTGGGCGGAGCCTTAGACAAAAAAAAACACAACTACAATAGCATAAGCGAAGTTTGCACACGATAGGATCGACTGAATGTCATGCAATTACATACATGCCCTACGCACCAACGAACTATGTCAAATGCAACATCTACGCT
+
ABBCCFFFFFCBGGGGGGGGGGHGHHHHHHHHHHGHHHCHHHHHHHHHHHHHHHHHHHHHHGGGGFHHGEEFEGFHHHGHHHH3FFGDGHGHDGFHHH3443@D@440//////?/0/////=0?1111=0?=C<-DC......0000;000;:0<000-.--.000000;.--.../90/.;-A.00:0000000000:09009000:90/0/9.-.--..9...-.00000900000000./9009.-.
@M03495:530:000000000-LYBTV:1:1114:13603:13413 2:N:0:ACAGGAAA+TAGACAAT
ATATTTTGCCGTTGATAAACCAGCTAATCCTGAAAAAAAAATCAAAGCTAAAAACTACAATGCTAAGACCACGATGTGACTGCTATCAAAGTTAGATATATATGTAAATTATTCATCTGTCAAATCCTAGAATTATATCATACCTGCTCCAGCAATCACGACCTGTAATGGTTTAGTGGGTTGTTCACTGTTTCTGAAAAATGAAGATAGTTGTCCAGCTTCCAAAAAGTTTATTGTGTTTTCTAGTGGAG
+
CCCCCFFFFFCCGGGGGGGGGGHHHHHHHHHHHHHHHGGGGHHHHHHHHHHHHHGHHHHHHHHHHHHHHHHHGGHGFFHHHHHHHGHHHHHHHHHHHHHHHHHHHHHHHHHHHHHHHHHHHHHHHHHHHFHHHHHHHHHHHHHHHHHHHGEHHHHHHHGGGGGGHHHHHHHHHHHHFGHEGGGGHGHHHHHHHGHHGHHHHHHHHHHHHHHFGHGHHFGHHHFHHHHGGFCFEGFGGGFFGGGGGGGFA0A
@M03495:530:000000000-LYBTV:1:1114:25837:13415 2:N:0:ACAGGAAA+TAGACAAT
ATATTTTGCCGTTGATAAACCAGTCTCCAAAGCTCACATGCTGACAGATCGGAAGAGCGTCGTGTAGGGAAAGAGTGTATTGTCTAGTGTAGATCTCGGGGGTGGCCGGGTGATTAAAAAAAAAAAAAAACAAAAAAGCGGGAGGACATCAGCGAAACGTAAACGGTAAGTGCTATTAGCAGTGGTTGAATTCGATTACTCAGTGGCCATAATCAATTTCGCGAGACTCGGCATATGGCACACCGACTAGC
+
CCDDDFFFFFDCGGGGGGGGGGHHHHHHHHHHHHHHHHHHHHHHHHHGHHGGGGGHHHGGGGGGFFGHGFGHHHHHHGHHHHGHHHHHBBBF4444@11/>//<<0B//////2@22D22AFDGDCGG--......9<..-----../00000.----....<0.....000:00000</0::0/0.</0000.000.0000000/..0/00000<0000/.----.00...--0000./0/..--<--0/
@M03495:530:000000000-LYBTV:1:1114:15486:13417 2:N:0:ACAGGAAA+TAGACAAT
ATATTTTGCCGTTGATAAACCACCCTCCCTGTGGTCGTTATCTTGCTCCTTCTGTCGTCAACGAATTTACTAATTCCAAAGCTCACATGCTGACAGATCGGAAGAGCGTCGTGTAGGGAAAGAGTGTATTGTCTAGTGTAGAGCACGGGGGGGGCCGGCGCAGTAAAAAAAAAAAAAAAAAGAAAACAACATGAAGGAATGACGATAGAGAATCAACTATGTGATCGAATAATAGAAGCTGAGTTATGCTT
+
BCCCCFFFFFDDGGGGGGGGGGGGGHHGGHHHHHGHGGGHHHHGHHHHHHHHGHHHGGGHGHGGGHHHHHHHHHHHHHGGGHHHHHHHHHHHHHHHHHHHGGGGHHHGGGGEFHHHHGGHHHHHFGHFGHHDGFHHHF3B332220////--<----<---<-<:0:00<@-9<<-9----9..///..../0000:.:0:00.....00:00000/0000000:0../0.000000<0000.000<0000
@M03495:530:000000000-LYBTV:1:1114:8553:13447 2:N:0:ACAGGAAA+TAGACAAT
ATATTTTGCCGTTGATAAACCAGCTAATCCTGAAAAAAAAATCAAAGCTAAAAACTACAATGCTAAGACCACGATGTGACTGCTATCAAAGTTAGATATATATGTAAATTATTCATCTGTCAAATCCTAGAATTATATCATACCTGCTCCAGCAATCACGACCTGTAATGGTTTAGTGGGTTGTTCACTGTTTCTGAAAAATGAAGATAGTTGTCCAGCTTCCAAAAAGTTTATTGTGTTTTCTAGTGGAG
+
BBBCCFFFFFCCGGGGGGGGGGHHHHHHHHHHHGHHHGGGGHHHHHHHHHHHHHGHHHHHHFHHHHHHHHGHGGHGHHHHHHHHHHHHHHGHHHHHHHHHHHHHHHHHHHHHHHHHHHHHHHHHHHGHHFHHHGHHHFHGHHFFHHHHHFHHGF@GHGHGGGGGHHHHHHHHHFHGGGHGFGGGHHHHHHHHHGHGHHHHGHHHGHHHGHHHEHHCGGHGFGCCGHFGGFFGGGGGGGGFGFGF0B;9:09
@M03495:530:000000000-LYBTV:1:1114:3864:13500 2:N:0:ACAGGAAA+TAGACAAT
ATATTTTGCCGTTGATAAACCAGCTAATCCTGAAAAAAAAATCAAAGCTAAAAACTACAATGCTAAGACCACGATGTGACTGCTATCAAAGTTAGATATATATGTAAATTATTCATCTGTCAAATCCTAGAATTATATCATACCTGCTCCAGCAATCACGACCTGTAATGGTTTAGTGGGTTGTTCACTGTTTCTGAAAAATGAAGATAGTTGTCCAGCTTCCAAAAAGTTTATTGTGTTTTCTAGTGGAG
+
ABBBCFFFFFCBGGGGGGGGGGHGHHHHHHHHHHHHHGGGGHHGHHGHHHHHHHGHHHHHHHHHHGHHHEGHGGHGHHHHHHHHHHHHHHHHHHHHHHHHHHHHHHHGHHHHHHHHHHHHHGHHHHHHHHHHHHHHHHHHHHHFHHGFHHGHHHGHGFG?DCEEHHHHHHHFHHHHDFHEGGGGHHGHHHFHHHHGHGHGHHHFHHHHFCHHHGGBGGBGHGFCFGEEEFFGGEFGFGFGFG0CBFFC.0:
@M03495:530:000000000-LYBTV:1:1114:17507:13517 2:N:0:ACAGGAAA+TAGACAAT
ATATTTTGCCGTTGATAAACCACCCTCCCTGTGGTCGTTATGCCCTCCAAAGCTCACATGCTGACAGATCGGAAGAGCGTCGTGTAGGGAAAGAGTGTATTGTCTAGTGTAGAGCTCGGTGGGGGCCGGATCATTAAAAAAAAAAAAAAAAAAAAATGAATGAGCAAAGTGGGATAACAATATAGATGAACTGCTAACAACAGTCAAGATCAAGGGGGTGTTAGTCGTAAGATCATAAGATCTGGAAAATG
+
CCCDDFFFFFDCGGGGGGGGGGGGGHHGGHHHHHGHGGGHHHHHHHHGHHHHHHHHHHHHHHHHHHHHHHHGGGGHHHGGGGGGHHHHGHHHHHHGHHHHHHFHHHHHH44B434B3?//<<//>//>///<0FG11111<@?@?-C-;---9---.00:0:0000/0/:00..::00000000000000;:00000/00../00;000000;00.----990000..;..000:00000;0000000/;0
@M03495:530:000000000-LYBTV:1:1114:2596:13529 2:N:0:ACAGGAAA+TAGACAAT
ATATTTTGCCGTTGATAAACCAAAGCTCACATGCTGACAGATCGGAAGAGCGTCGTGTAGGGAAAGAGTGTATTGTCTAGTTAAGATATCAGGGGTAGACGTGTCCATGAAAAAAAAAACTAAATACAAATCACATGAAACGTCTAGTGTTAACTAGAAGAACGTATCAAGAAAGTACGAGCACTATATCTCGTCAGAAGCGCAACCGTCAACTATAGTCAGCTAGAAGTAGTAGGGGGTCTGGAAATCAG
+
AACBBFFFFFCCGGGGGGGGGGHHHHHHHHHHGHFHHHHHHHHHGEGGFHHGEEGGGHCGFGHHHFGGF5DDHHH@DG5EH5554444444@3BE11?341113BB444?333?/<////2@FB2222222222@1111<</0/?/1?<11<111<1111100.<<0C0DD0///000<.:--.<00:;00;.....00/:-----.-...;00/////////;///:////////..--./9//////;/
@M03495:530:000000000-LYBTV:1:1114:18309:13532 2:N:0:ACAGGAAA+TAGACAAT
ATATTTTGCCGTTGATAAACCAGTTGGCTCTAGCTGCCATAGCAATGTCACAACCACTTCTTGCCCTCCAAAGCTCACATGCTGACAGATCGGAAGAGCGTCGTGTAGGGAAAGAGTGTATTGTCTAGTTGAGATCTCGGGGGGCGGCGGGTGAGTAGAAAAAAAAAAAAAAAAATATAAGATGATGTAATACACACGGTGGATAGGATCACACAATATCATGTAGTACAAAACAACCACACTAGTCCCAG
+
CCCCCFFFFFCCGGGGGGGGGGHHHHHHHHHHHHHHGHHHHHHHHHHFHHHHHGGGGHHGHHHHHHHHGHHHGHHHHHHHHHHHHHHHHHHHGGGGHHHGGGGEFGHHHGFHHHHHHHGHHHHFGHHHH4343/4233B?///------9---..:0000</:@-CA9>----<-.00000000000000000000.-99...<00/00/.::0..0000000:00<0<000...9......//00<0000
@M03495:530:000000000-LYBTV:1:1114:23295:13556 2:N:0:ACAGGAAA+TAGACAAT
ATATTTTGCCGTTGATAAACCACCCTCCCTGTGGTCGTTATCTTGCTCCTTCTGTCGTCAACGAATTACTATTCCAAAGCTCACATGCTGACAGATCGGAAGAGCGTCGTGTAGGGAAAGAGTGTATTGTCTAGTGTAGGTAATGGGTGGCGGCGTGTGTTTAATAAAAAAAAAAAATTAACAAGAGAGTTGTATGATATTCCAGACAACACATGGATCACTACGGCCTATCCGAAGTAGCGGTTAGTACA
+
BCCCCFFFFFCBGGGGGGGGGGGGGHHGGHHHHHHHGGGHHHHHHGHHHHHHHHHHGGGHGHGGGHHHHGHHHGHHHHGHHHHHHHHHHGGHHHGHHHGGGGHHHGGGGGGGHHGGHHHGGHHGFHHHH?BGGFFF33?23322@>02?/0>>->--...//0000=<0C--A:--;:000000//9/A0000;000000000090.//...9:09000./00:..--./;0/...-.0;0--.-..0000
@M03495:530:000000000-LYBTV:1:1114:19788:13567 2:N:0:ACAGGAAA+TAGACAAT
ATATTTTGCCGTTGATAAACCAAAGCTCACATGCTGACAGATCGGAAGAGCGTCGTGTAGGGAAAGAGTGTATTGTCTAGTGTAGATATCGGTGGTCGGCGGGGCATTAAAAAAAAAAACAAAAACAAATAAAGAACGCGCGCGATGCTGGTACTAGAAATCTCATATGTGACACGGAGTATCAGGCATACAAACTGAGAACAAACTACCTAGCATATCAGCATAGCTACAAAAGATATATCACAATACTA
+
CCCCBFFFFFCCGGGGGGGGGGHHHHHHHHHHHHHHHHHHGHHHGGGGHHHGGGFGEGEGHGHHHHHHGHHHHHHHHGHHHF5@3444441>1B113>///////<?11111?<CFGGG.GE..:..:.000000./..-------9.000/900000000009000000:0000.--../:0000/9000000.00000;0;/..000/0000000000000000;900000.9.000000000000009
@M03495:530:000000000-LYBTV:1:1114:28675:13568 2:N:0:ACAGGAAA+TAGACAAT
ATATTTTGCCGTTGATAAACCAGGACTCAGGCTGGACCAAAGCTCACATGCTGACAGATCGGAAGAGCGTCGTGCAGGGAAAGAGTGTATTGTCTAGTGGATATCTCGGTAGTCCACCGCTCCTGAGAGTACTAAACATGTTCTTACAATAAATCACAGCCGGATATGCGGTCATGTGGCGGTGTTGCTCCGCGTCCGTCGCACCACTACCTGCCGCCCTCTCTACACTCGCCCATGCCCTCGTGTATTCA
+
>A1A1D@311>A1A1BG3BF1AF00BFGFHBF0G0BEF0AF0F1GFHFH111110BAA1C/AE/AFA0EAAE>A//1F?/0>F00@@1@@22@2222B10BE22>220////BB2110?E@/?1BFG11121222111112222>@1111111111111?/>/-..111.-.-.=0=00.--:-.:.;0009.-----;.---;;A-99/-;/----;---://///-/;:----//////--9---;9B/
@M03495:530:000000000-LYBTV:1:1114:4947:13578 2:N:0:ACAGGAAA+TAGACAAT
ATATTTTGCCGTTGATAAACCAGAACCATCCAAAGCTCACATGCTGACAGATCGGAAGAGCGTCGTGTAGGGAAAGAGTGTATTGTCTAGTGTAGATATCGGTGGTGGGCGGTTCATTATAAAAAAAAAAAAAAAAATTACATATAAGCACCTCTAGCCTTATAGTTCCAACTGTAAGCCCGGGGTAGAACACTCGCAATTAACATACTGTTTAGCACACACGAGACTAACTCTATAACGCTAGTAAGACC
+
ABCCBFFFFFCCGGGGGGGFGGHFHHHHHHHHHHHHHHHHHHHGHHHHGHHHHHGGGGHHHGGGGAEGHHGGFHHHHHGHHHHGGFF4FFG3443444BE1>1>E/??//>/<//?33333DB@2<B@@CDG?----./000:0000000/=/.0000/000090000000///00000/.-:---..;/9/B//9--..;/////9////;///////.9.---9.//////9/:9//.;.;.://///9
@M03495:530:000000000-LYBTV:1:1114:8711:13582 2:N:0:ACAGGAAA+TAGACAAT
ATATTTTGCCGTTGATAAACCAGCTAATCCTGAAAAAAAAATCAAAGCTAAAAACTAAAATGCTAAGAACACGATGTGAATGCTAACAAAGTTAAATAAAAATGTAAATTATTCATCCGTCAAATCCTAGAATTATATCATACCTGCCCCAGCAATTCACACCTGTAATGGGTTAGGGGGTTGTTCCCTGTTTCTGAAAAATTAAGATAGTTGGCCCGGTTCCAAAAAGTTTATTGGGTTTTTTAGTGGAG
+
AAABBFFFFFBAGCFGGGGGGGHHHHH5FFGFBGFHHGEGGA3FFG5BA5DFFB13A33B535A5D3@5F32101?14444B344433BF34B@44B43@33134BFG4F34B44443/?B/?G4?F4?42F3D333333?3?232?0/<//0<F2221111?0011@1110?F.000>@-<-CE000000=C0000CGCC./0<0000;090//:.---;.CFFG?E.00;;9B//...9..9.;//./9
@M03495:530:000000000-LYBTV:1:1114:22646:13591 2:N:0:ACAGGAAA+TAGACAAT
ATATTTTGCCGTTGATAAACCAGGACTCAGGCTGGACCAAAGCTCACATGCTGACAGATCGGAAGAGCGTCGTGTAGGGAAAGAGTGTATTGTCTAGTGTAGATATCGGGGGGGGCCGTGTCATTAAAAAAAAAAAAAAAAAAAATAAAGAGACAGGACATTAGACAAAGTAGGAGAAGTAATACTCTTAGATAAGTGCACTATGCAATAGACGGATATCGATTATATAAGCTTAACGAAACCATTGTGTG
+
BCCCCFFFFFCCGGGGGGGGGGHGHHHHHHHHHHGHHHHHHHHHHHHHHHHHHHHHHHHGHGGGGHHHGFGGGGHHHHGHHHHGHHHHHHHH@FFGHH3B434444?///>C--:--;--:/90B00;00>AC=:BC9---9:::.00000/////.../00000:09//:0000:.9/9;0000000000900:0009000000000900;0.....00..:0.:09000B00000....-.909000/.
@M03495:530:000000000-LYBTV:1:1114:17334:13610 2:N:0:ACAGGAAA+TAGACAAT
ATATTTTGCCGTTGATAAACCAGAACCATCCAAAGCTCACATGCTGACAGATCGGAAGAGCGTCGTGTAGGGAAAGAGTGTATTGTCTAGTGTAGATCTCGGTGGTCGGCGGAGCATTAAAAAAAAAAAAAAAAATAACGTGGAAATACAGTATGAAAAATCTGATTCAGATATATGCGCTTAAGCAAAGCGATGTAAACTTGGCGCTAGACAAGGTCTGAGTATTACTACGTATAGCAGGGCGACTTGAT
+
CCCCCFFFFFCCGGGGGGGGGGHHHHHHHHHHHHHHHHHHHHHHHHHHHHHHHHGGGGHHGGGGGAEGGHGGHHHHHHHHHHHFHDGFGHHF44@4444411?>113>//</<///@@22@22<@DDG-<@----.00:./..9000000900000;00..00;00000000000009..-..0000/0//.;..900000000/-.--.000/..000/00009000000.;0000000.-.----.0:0
@M03495:530:000000000-LYBTV:1:1114:12741:13622 2:N:0:ACAGGAAA+TAGACAAT
ATATTTTGCCGTTGATAAACCAGGACTCAGGCTGGACCAAAGCTCACATGCTGACAGATCGGAAGAGCGTCGTGTAGGGAAAGAGTGTATTGTCTAGTGTAGATCTCGGTGGTGGGCGGGTCATTAAAAAAAAAAAAAAAAAACAAAGAAAATAGTAGAGGTAGTAGACGTAGTCACCAATGACACATTGCATAACGGAAACTGATATGAAACAACTGAGAGTACGCACAGCATCGGTGCGTTGCGTGAAG
+
BBCCDFFFFFDCGGGGGGGGGGHGHHHHHHHHHHGHHHHHHHHHHHHHHHHHHHHHHHHHHGGGGGHHGFFGEGHHHHGHHHHFHGHFHHHHBFGHHH@4@344D4?BF/?>////////>/01@11=11A@@CDCCFG-:-;:...//://00000000/0:0;0::0..9..00:00900:000/00000:0:0.-..-/000:0:00000;..0/0000000...--/./00..:.--:.-.-....0
@M03495:530:000000000-LYBTV:1:1114:24080:13651 2:N:0:ACAGGAAA+TAGACAAT
ATATTTTGCCGTTGATAAACCAGCTAATCCTGAAAAAAAAATCAAAGCTAAAAACTACAATGCTAAGACCACGATGTGACTGCTATCAAAGTTAGATATATATGTAAATTATTCATCTGTCAAATCCTAGAATTATATCATACCTGCTCCAGCAATCACGACCTGTAATGGTTTAGTGGGTTGTTCACTGTTTCTGAAAAATGAAGATAGTTGTCCAGCTTCCAAAAAGTTTATTGTGTTTTCTAGTGGAG
+
BBBCCFFFFFCCGGGGGGGGGGHHHHHHHHHHFFHHHGGGGHHHHHGGHHHHHDGHHGFHHHGHG5FFHHHHGGHFGHHGHHHGFGHHHHHHGHHHHHHHHHHHHHHHHHHHGHHHHHHHHHHHHHHHHHHHHHHHHHHHHHHHHHHGFHHHHHGHF2FDDGDGFDGBGHHHEHHFGHHEDGCGHHHFFEHHHHHHHFGGHGHHFHHHHHHHGHGHHFGHHHHHHFC?.BFFGFGFGBBFFGGGEFFF::A
@M03495:530:000000000-LYBTV:1:1114:27344:13661 2:N:0:ACAGGAAA+TAGACAAT
ATATTTTGCCGTTGATAAACCAGCTAATCCTGAAAAAAAAATCAAAGCTAAAAACTACAATGCTAAGACCACGATGTGACTGCTATCAAAGTTAGATATATATGTAAATTATTCATCTGTCAAATCCTAGAATTATATCATACCTGCTCCAGCAATCACGACCTGTAATGGTTTAGTGGGTTGTTCACTGTTTCTGAAAAATGAAGATAGTTGTCCAGCTTCCAAAAAGTTTATTGTGTTTTCTAGTGGAG
+
ABBAAFFFFFBBGGGGGCFDFEDEGGHHHGHHHHHHHGGGGHHHHHHEHGHHDFEFHHHHD3GHHFFHFBFGEEEAB@GHFGHGHG3GHHHFDHHHFGHHHHHHHHHEHHHFEDHHHGFFBGFHHHGHHGHHHHGHED3FGHDGGHAF3GFCFGHFHCFDDC/CGHH1@FF1FGFF<G0<<<AE<GDGHHFHHHHDDGDD<<DBHFHFFGFFBCCC;GCBG0/;C:.ADFFGFFFFFFFFBBB000FBA0.
@M03495:530:000000000-LYBTV:1:1114:24887:13664 2:N:0:ACAGGAAA+TAGACAAT
ATATTTTGCCGTTGATAAACCACCCTCCCTGTGGTCGTTATCTTGCTCCTTCTGTCGTCAACGAATTTACTAATTCCAAAGCTCACATGCTGACAGATCGGAAGAGCGTCGTGTAGGGAAAGAGTGTATTGTCTAGTGTAGGTCTCGGTGGTGGCCGCGGCATTAAAAAAAAAAAAAACAAAACAAATATCAACAATGGAACAACGTGTACAATGGAAATGCAAGGTACGACAGTATACTATATAAACTGG
+
CCCCDFFFFFCCGGGGGGGGGGGGGHHGGHHHHHHHGGGHHHHHHHHHHHHHHHHHGGGHGHGGGHHHHHHHHHHHHHHHHHHHHHHHHHHHHHHHHHHHGGGGHHHGGGGEGHHHGGCHHHHFGHHHHHHFGHHHHD3DB22222=///B///0?//--<--00000<<@C-9A-@?...<..<..000000/0<000000//<-..:<0:0000:00:0000<.:00.9.--000000:00<000000/
@M03495:530:000000000-LYBTV:1:1114:9886:13728 2:N:0:ACAGGAAA+TAGACAAT
ATATTTTGCCGTTGATAAACCAGTCAGGAGTCCAAAGCTCACATGCTGACAGATCGGAAGAGCGTCGTGTAGGGAAAGAGTGTATTGTCTAGTGTAGATCTCGGGGGTGGGCGGGTGAATGAAAAAAAAAAAAAAAAAAAAGAAAAAATGGATGGACACATGCAACAACGATTAACAATAAAAATAAAAACTCACTAAAAGAAATGTACGCAATAGTATATTTACATATTGTACAATGAATGTGATAATAA
+
CDCCDFFFFFCCGGGGGGGGGGHHHHHABFFHHHHHHHHHHHHHHHHHHHHHHHHHGGGGHHHGGGGGGGHHHGHHHHHHHHHHHHH4BGHFHG443@4B4B11//>/////>/<--.0=00=<0CF@--A<-----<<--...//.-.000<0./<:./000<0<<..-...9000<0<0000.00000.00:0000<00../00<<0...<.0000:000<00000:00000:0000000<00:00<00
@M03495:530:000000000-LYBTV:1:1114:7822:13737 2:N:0:ACAGGAAA+TAGACAAT
AATTTTTTTTTTTTTTTTTTTAAAAAAAAGACCGGGGGGCAAAAAACCCACATCTAAAAACCAGGGAAAGGGCGGGGGGGGGGGGGGGAGGGTGGCAGGTCGGGTAAGTGTGGTGTGGGGGGAGGGTGGATAGATTAATATAAGAATAGGAAATAGAAGAAGAGCCAAGAATGAACACAAGTGACACCTGTTATCATGAGAAATAGTGTACAGCGTATAGTACTTATCACAATAATGAATCGAGGTGTAGA
+
1>111BD>DDDD0EE?E/////B111//>//00/>/<<---.9/A-......000000;9B----------9------9---------------------/-9---//////--9--9-=---9------9/////;/99;///;9/9///9/9/9;////9/---/---//;////:A--///9/;-////99/////////;//////////-9-;///////////////9////;/;--:---//9/
@M03495:530:000000000-LYBTV:1:1114:6814:13743 2:N:0:ACAGGAAA+TAGACAAT
ATATTTTGCCGTTGATAAACCAGCTAATCCTGAAAAAAAAATCAAAGCTAAAAACTACAATGCTAAGACCACGATGTGACTGCTATCAAAGTTAGATATATATGTAAATTATTCATCTGTCAAATCCTAGAATTATATCATACCTGCTCCAGCAATCACGACCTGTAATGGTTTAGTGGGTTGTTCACTGTTTCTGAAAAATGAAGATAGTTGTCCAGCTTCCAAAAAGTTTATTGTGTTTTCTAGTGGAG
+
ABABBFFFFFBAEGGGGGGGGGGHHHHHHHHHHHHHHGGGGHHHHHHHHHHFHHFFHHHHGHHHHGHHHFFHGGHGHHGHHHGHHHEHHHHHHHHHGHHHHHHHHHHHHGHHGHHHHGHHFHHHHHHHHHHHHGFHGHHHHHHFFGGCGHHHHHGHF2GFDGFGGHHGHHBFHHHHGFHFGGGGHGHFHHHFHHBFHGGHGEDBGF0:GFHFHHF:GHBFFFBCC::ADFCFFGEFFG/FGF0000;0.0;
@M03495:530:000000000-LYBTV:1:1114:3052:13754 2:N:0:ACAGGAAA+TAGACAAT
ATATTTTGCCGTTGATAAACCAGCTAATCCTGAAAAAAAAATCAAAGCTAAAAACTACAATGCTAAGACCACGATGTGACTGCTATCAAAGTTAGATATATATGTAAATTATTCATCTGTCAAATCCTAGAATTATATCATACCTGCTCCAGCAATCACGACCTGTAATGGTTTAGTGGGTTGTTCACTGTTTCTGAAAAATGAAGATAGTTGTCCAGCTTCCAAAAAGTTTATTGTGTTTTCTAGTGGAG
+
AAAABFFFFFBAEEGGBGGGFGHGFFHHHHHHHHFGHGGGGHHHHHFBFFDGHFGHHHHGFHHHHHHHFGFHGGGGGHHHHGFHHHGGGHFBGGHHHHHHHHHGGGHHHHHHHHHHFHHHHHHGHHHHHFHHHHHHHEGHHFF2BGH2FFFGCFGG22<AEDCDHBGFGHGGFGHH>GHEGGGGHHHHGHHHEFGHHEGFHHGHGHHHHGHHGGF:CGGHHHFH00.9.B;CGGFFFEGGGGGGGF0;?09
@M03495:530:000000000-LYBTV:1:1114:20834:13801 2:N:0:ACAGGAAA+TAGACAAT
ATATTTTGCCGTTGATAAACCAGAACCATCCAAAGCTCACATGCTGACAGATCGGAAGAGCGTCGTGTAGGGAAAGAGTGTATTGTCTAGTGTAGATCACGGCGGGGGGCGTGGTATTAAAAAAAAAAAAAAAGAGAATACAGAAGAGGCACTCGAGTATCGAAGTGTGCAAGGAGAACCATGGGGTAAGTGACCTCCTAGCAGCGCGCACTTAGAGCCGCCAGTGCGCCACGATTCACAGCGCAAAGACC
+
ABCCCFFFFFCBGGGGGGGGGGHHHHHHHHHHHHHHGHHHHHHHHHHHHHHHHHGGGGHHHGEGFAEBFGGGFHHHHGFGGHHHH4FBGFF3@4344433?>/////<--9---.00;0000;=@-@D@---9.;//00:0:00000.....//:..0.;0..:.90;0:00:.....0.:00/.9..90000900;./00000/-------909000.-----000--..:--..90000.-;---B///
@M03495:530:000000000-LYBTV:1:1114:17569:13811 2:N:0:ACAGGAAA+TAGACAAT
ATATTTTGCCGTTGATAAACCACCCTCCCTGTGGTCGTTATCTTGCTCATTCTGTCGTCAACGAATTTACTAATTCCAAAGCTCACATGCTGACAGATCGGAAGAGCGTCGTGTAGGGAAAGAGTGTATTGTCTAGTGTAGAGTGCGGTGGTGGGCGTGGGTTTAAAAAAAAAAAAAAAATACAAGATAAACATGACAGTAACACTGAAACAAAAAATTATGGTCTGAGTGAAGGAAACAACGCTGCTAGT
+
CCCCCFFFFFCCGGGGGGGGGGGGGHHGGHHHHHGHGGGHHHHHHHHHHHHHHHHHGGGHGHGGGHHHHHHHHHHHHHHHHHHHHHHHHHHHHHHHHHHHGGGGHHHGGGEEFHHHHGHHGHGGGHGHGHHBFFHGFDB3333@22>></A<////>->--<..00<00-<-:;-C99--.0::00/90000000900009000000000;/.9..-.00000000/0;000900.////..--...0000
@M03495:530:000000000-LYBTV:1:1114:29636:13854 2:N:0:ACAGGAAA+TAGACAAT
ATATTTTGCCGTTGATAAACCACCCTCCCTGTGGTCGTTATCTTGCTCCTTCTGTCGTCAACGAATTTACTAATTCCAAAGCTCACATGCTGACAGATCGGAAGAGCGTCGTGTAGGGAAAGAGTGTATTGTCTAGTGTAGAATTCGGGGGGCGGTGTCGGTTTAGAAAAATAAGAAATATCATACATCACTTTTTTCCTCTTGATTCGTAACCTACTGTCATCTAGATAGTAACTCTATCACGACGTCTC
+
BBABBFFFFFBBGGGGGGGGGGGGGHHGGHHHHHHHGGGHHHHHHHHHFHHHHBGHGGGHGHGGGHHHHDGFFHHHFHFHHGHFFHHHHHFGBH3F3BFHGFEEEGHGE?EEFGFFHGEGHH3FFGGHHGFHH3FFG333332>>F/0//@--;---./.--.;//;;/;../9/////////;//9/////////-///;/9/;/;/./...///9///////////9//://////;9/9/..---...
@M03495:530:000000000-LYBTV:1:1114:2664:13863 2:N:0:ACAGGAAA+TAGACAAT
ATATTTTGCCGTTGATAAACCAGGGACTCAGGCGGACCAAAGCTCACATGCTGACAGATCGGAAGAGCGTCGTGTAGGGAAAGAGTGTATTGTCTAGTGGAGATTTCGGTGGTGGGCGGGTCAATTAAAAAAAAAAAATAGAGCAAGAATATAGTATGTATATAGCACACAACTATAAAGCACGGGATAGCCTCACACCTGATAAGTAGACTTGTTCATGTATACAATCTCCCTCTCAACAGTGAGTATAC
+
BBBCCFFFFFDBGGGGGGGGGGHGGGGHHHHHHGGGGGHHHHHHHFHHHHHHHHHHHHHHHGGGGHHHGEEF>EGHFGFGHHHHHHHHHGHHBGGHFH303/333442<////?///<>---01110000<-<-A---.009900;///00000;00000;9000000/.9..00000;:00/9-;.9;0000;0.09://:0;000:0090000000:000000000000://///00/9/000000000
@M03495:530:000000000-LYBTV:1:1114:4156:13867 2:N:0:ACAGGAAA+TAGACAAT
ATATTTTGCCGTTGATAAACCACCCTCCCTGTGGTCGTTATCTTGCTCCTTCTGTCGTCAACGAATTTACTAATTCCAAAGCTCACATGCTGACAGATCGGAAGAGCGTCGTGTAGGGAAAGAGTGTATTGTCTAGTGTAGAGCTAGGGGGGGGCGGTGGCGGTGAAAAAAAAAAAAAGAATGAACACATAAGTAACAATGTGTAATAAGTCGTAATCTACAGACCAGACAGTGGGAACGAAGATAGCAGC
+
ABABBFFFFFBAEGGGGGGGGGGEGHHGGHHHHHHHGGGHHHHFFHHHHHHBFDEDFCEHGHGGGGHHE5FG5GFFHFFHHGDFGHHHHHHF@GHHHHHHGGGGHHEFEEEEFHFEGF???0FGFGHHH3GBG3FHHD?3B322222<//@-------9..;-9-.99/999--;--;::9//////9.://///;/////;//////////...9;//;////.....;9.///../......;9////.
@M03495:530:000000000-LYBTV:1:1114:6851:13883 2:N:0:ACAGGAAA+TAGACAAT
ATATTTTGCGTTGATAAACCACCCTCCCTTGCCCTCCAAAGCTCACATGCTGACAGATCGGAAGAGCGTCGTGTAGGGAAAGAGTGTATTGTCTAGTGTAGATCTCGGTGGTCGGCGGGTCATTATAAAAAAAAAAAAAATAAGAAATATATGTGCAAGTAACGTCAAATAGAGTACTACATACATACAAACCAGTTAATACCACATTACATAGACTGAAATAATACGAATGAAGATACAGCAATGAAACA
+
CCCCCFFFFDDDGGGGGGGGGGGGHHGGHHHHHHHHGHHHHHHHHHHHHHHHHHHHHHHHGGGGHHHGGGFEFHHHHGHHGHHHHHHHHHHGHHHHHB4@@444BBGA/>E/3///<////???111><FHGGDFDCC?-.0<:00/0000<00000:<:00:.:..<0<<000:000000000:0::000....00000000:<.:000<0:0000000000:000...<000000:0<00//:00<00/
@M03495:530:000000000-LYBTV:1:1114:18994:13908 2:N:0:ACAGGAAA+TAGACAAT
ATATTTTGCCGTTGATAAACCAGCTAATCCTGAAAAAAAAATCAAAGCTAAAAACTACAATGCTAAGACCACGATGTGACTGCTATCAAAGTTAGATATATATGTAAATTATTCATCTGTCAAATCCTAGAATTATATCATACCTGCTCCAGCAATCACGACCTGTAATGGTTTAGTGGGTTGTTCACTGTTTCTGAAAAATGAAGATAGTTGTCCAGCTTCCAAAAAGTTTATTGTGTTTTCTAGTGGAG
+
>AABBFFBFFBBGGGGGGGGGGGHHHHHHHHHGHHHGGGGGHGHHHHEHHHHHHGHGHHHHHHHHHHHHGGHGGHGHHHHHHFHHHHHHHHBGHGHHHHHHHHGGHHHHEGHHGHHGGGHHHHHHGHHGHHHHHHHHHGHHHFBGFHCGHHHBF@FF2FEDG@FHFHDGHHHHFHF=GHEGGGGHHGFHHHHHHHHFHHGACD0DGBGGGHGHHCCFF:GGGHHHHGGGGGFFGFFGGFGFFEFFFFFACA
@M03495:530:000000000-LYBTV:1:1114:25028:13927 2:N:0:ACAGGAAA+TAGACAAT
ATATTTTGCCGTTGATAAACCAGGGACTCAGGCTGGACCAAAGCTCACATGCTGACAGATCGGAAGAGCGTCGTGTAGGGAAAGAGTGTATTGTCTAGTGTAGATGTCGGTGGGGGCCGGGGGATTAAAAAAATCAAAAATCATGACAATAATGTCTACATTCTTATATATTTAAAGAATTCAGGATTTAATGTCAGTCGACTAGATACTGCACGACAAGACTGTTTACCACGCCTTGTATCGCTGAGTAA
+
AABBBFFFFFBBCGGGGGGGGGHGGGGHGHGHHHHGHHGHHHGHHGHHHHHHHGHHHHHGHHGGGGHHHGGGGEFHHHHGHFHHFGFGGHHHHFD4GHGH4@34?444/>>/?//</><//<--.0<11=0--./<000../;000/00000000;;000000000;00;0000000;.000000;00000000;00;0..-.;B/////9///;.--;...//////9///...:.///;/.....:///
@M03495:530:000000000-LYBTV:1:1114:8146:13943 2:N:0:ACAGGAAA+TAGACAAT
ATATTTTGCCGTTGATAAACCACCCTCCCTGTGGTCGTTATCTTGCTCCTTCTGTCGTCAACGAATTTACTAATTCCAAAGCTCACATGCTGACAGATCGGAAGAGCGTCGTGTAGGGAAAGAGTGTATTGTCTAGTGTAGATCTCGGGGGGGGGGGGGTTATTAAAAAAAAAAAAAAAAATAAAAGATGATAGTATAGCAGAGCACAACGATTAATAAAAATTAATATCAATTCATGACGTGACTTCAGG
+
ABCCCFFFFFDCGGGGGGGGGGGGGHHGGHHHHHHHGGGHHHHHHHHHHHHHHHHHGGGHGHGGGHHHHHHGHHHHHHHHHHHHHHHHHHHHHHHHHHHHGGGGHHHGGGGFGHHHHGHHHHFHGHHHHHGBFFHHHE??3322@>0///<--<---9-9-.000:::0D-<=<-9-<9--.00<<0.000000000:0<0<B./0.//.-....0000000.::0:000:00000000<...99000000
@M03495:530:000000000-LYBTV:1:1114:23963:13948 2:N:0:ACAGGAAA+TAGACAAT
ATATTTTGCCGTTGATAAACCACCCTCCAAAGCTCACATGCTGACAGATCGGAAGAGCGTCGTGTAGGGAAAGAGTGTATTGTCTAGTGTAGATATCTGTGGGGGCGGTGTTCATAAAAAAAAATAAAAAATAACCAATGCTACCGTGTCCGTCTGATCAGTAGAGCACCGCAGTGGCTCACAGTAATCGCCACGCTCTTACCACTGTGCGACGGGTACACATATAAATCTGACATCTCATCAGACACTAC
+
ABABBFFFFFBBGGGGGGGGGEGGGHHGHHGHHHHHHHHHHHGHHHEHHHGGGGGHFHGFGGGGHHHHG?FHHEGHGHHHHHGHHHHH3B434444B4@4B2>/////<>?/22@>21?F@?->0>1000-.0=0/0.///:0</-.../0.....09000000000/..--9-.//..00/;/////:.....-....////////;//..:-----9:://9/;///:////://;/9//////..///
@M03495:530:000000000-LYBTV:1:1114:12147:13958 2:N:0:ACAGGAAA+TAGACAAT
ATATTTTGCCGTTGATAAACCAGGACTCAGGCTGGACCAAAGCTCACATGCTGACAGATCGGAAGAGCGTCGTGTAGGGAAAGAGTGTATTGTCTAGTGGAGAGGTCGGGGGGGGGGGTGGGAGGTACAAAAAAAAAAAAAAAAGAAAAGATGGAGAAGAGGCAAGGAGGAACGTGAAAGGATGAGGAGAGGAATATAGAGCACAAGGTAGACAATGCGCAGAACGAATCACTGAAAACAGGAGAGCGAGT
+
ABBCCFFFFFCCGGGGGGGGGGHGHHHHHGHHHHGHHHHHHHGHHHHHHHHHHHHHHHHHHGGGGHHHGEEGFGHHGHGEGHHGHHHGHHHHDGFGHH31313//B2////B-----9-9--..-.00;00AE;::-9----:-.:;///.0009/0./0;.......;../.....:00./000:/0...../000000000.//..900900/00;..--;//.9...0000000:/./......99--
@M03495:530:000000000-LYBTV:1:1114:29203:13977 2:N:0:ACAGGAAA+TAGACAAT
ATATTTTGCCGTTGATAAACCAGGGACTCAGGCTGGACCAAAGCTCACATGCTGACAGATCGGAAGAGCGTCGTGTAGGGAAAGAGTGTATTGCTTAGTTCGATATACGCGTGCCTCCGCTACATATAGAGAATAACTATCATATTTTACCCTCAGCTTCACCCGTTTCTGCTGCAATTCTGCGCTTGCGCCGCAGGCTTTTACCTCAGACTTGTTGAACCGCTTGCAATGGCGTGACGCCCGCTACGTCC
+
AAA11FFFFFDAEAGGFFGFFGH0B0F0FF10FGAEHHHFGC00FGCGC2F1BD1FGFBGGC?EG/FFH/A/E>/F01B/B0/>G0GH1E2E@12B21BB2//2//2B0//////1B?//?</112@22211@1111>12@?@1?111111?1F0F1<<F1<10-.<<1100000<0D0=<0=---:..-ACC--;-AFG/000090;F0//;0;;.0;/-;@;---/////--9----9@=--9---9--
@M03495:530:000000000-LYBTV:1:1114:4240:13988 2:N:0:ACAGGAAA+TAGACAAT
ATATTTTGCCGTTGATAAACCAGTCACAACCACTTCTTGCCCTCCAAAGCTCACATGCTGACAGATCGGAAGAGCGTCGTGTAGGGAAAGAGTGTATTGGCTAGTGTAGATATCCGTGGTCGCCGGAGGATTAGAAAAAAAAAATACAAACATAAATATCGCCATTGAGGGTGGGTGCTCCCGACAACAGAAGGACGCTGTTATAACATACAGAGAAAGCTATCATCTCTGACATTACATGAACTATATGA
+
>AAA3FFFFFBAGGGGGGGGGGHHFHHGGGGFGHHHHHHHHHHHFHFHBFFHFHHHHFHDGHHFFDGFGAFAFAGGGGGGGHGFHFFCFFFG4BBFGH43BBGHH344FD44?44//F/F3<//<///>/2>22@2@CA//---C00<0<..00000000:....:000/.:.--...;00...---..////...--.../9////:///////99//;9/;//;///;/9//9/////9/:///////9
@M03495:530:000000000-LYBTV:1:1114:21543:13989 2:N:0:ACAGGAAA+TAGACAAT
ATATTTTGCCGTTGATAAACCAGCTAATTCCAAAGCTCACATGCTGACAGATCGGAAGAGCGTCGTGTAGGGAAAGAGTGTATTGTCTAGTGTAGATCTCGGTGGTGGCCGCGGCATTTAAAAAAAAAAACAAAATAACGATACATCGTACATATATGATTCGAGTCAAAACATAGCAAGGCATGAAATCGAAACTAGATACATCGCAGTTAATATGTGTATTAGAAATGCTGGAGGTGAGCAGGTAGCAC
+
CDDDDFFFFFDCGGGGGGGGGGHHHHHHHHHHHHHHHHHHHHHHHHHHHHHHHHGGGGHHHGGGGEFGFGGGGHHHHHGHHHHHHFGHHHHFB4@444@@BF1>111/0B/////<>B33D3BFDCGC-@.>GA00000....-000...:.00000;0000.0/0/0000..000000/.9.:.:;000../.-0000;0:0;:.....0000:00;0:00000;00000000.....0.0:;.;00000
@M03495:530:000000000-LYBTV:1:1114:11147:13992 2:N:0:ACAGGAAA+TAGACAAT
ATATTTTGCCGTTGATAAACCAGGGACTCCAAAGCTCACATGCTGACAGATCGGAAGAGCGTCGTGTAGGGAAAGAGTGTATTGTCTAGTGTAGATCTCGGTGGGCGGCGGGTCATTAAAAAAAAAAAAAAAAAAAGATAAGAAAAACTCAGACTAAAGTATAACACAAAGAAAACAATAAGATGACAAGCAGAGACAGTGCACATAGGTATCAGAGCATACAGATAGATACAAAGTGCGAATGATGAGCA
+
CCBCCFFFFFCCGGGGGGGGGGHGGGGHHHHHHHHHHHHHHHHHHGHHGHHHHGGGGHHHGGGGGGHHHGFHHHHHHHHHHHHHFGHGBG@4BB44@@B??111//>E////--01111111<C-;CC-C-9?---..0;;000//..0000000:00:090:9900.../99///..0909;000009..///.////0000000:000000000090000:000000090:;0/000-.--00000009
@M03495:530:000000000-LYBTV:1:1114:21673:13999 2:N:0:ACAGGAAA+TAGACAAT
ATATTTTGCCGTTGATAAACCAGCTAATCCTGAAAAAAAAATCAAAGCTAAAAACTACAATGCTAAGACCACGATGTGACTGCTATCAAAGTTAGATATATATGTAAATTATTCATCTGTCAAATCCTAGAATTATATCATACCTGCTCCAGCAATCACGACCTGTAATGGTTTAGTGGGTTGTTCACTGTTTCTGAAAAATGAAGATAGTTGTCCAGCTTCCAAAAAGTTTATTGTGTTTTCTAGTGGAG
+
BBBBBFFBFFBBGGGGGGGGGGHHHHHHHHHHHHHHHGGGGHHHHHGHHHHHHHGHHHHHGHHHHHHHHHHHGGHGHHHHHHHHHHHHHHHHHHHHGHHHHHHHHHHHHHHHHHHHHHHHHHHHHHHHHHHHHHHHHEHHHHHHHHHGHGHFHHGHHGHGGGGGGHHHHHHHHHHH>FHHGGGGHHHHHHHHHFHHHHHHFFHHGHFHGHHHHHFGFCFHHHHB00CGGFGGGGGGFGGGGGGFBFFCFBA
@M03495:530:000000000-LYBTV:1:1114:20808:14011 2:N:0:ACAGGAAA+TAGACAAT
ATATTTTGCCGTGATAAACCAGTCAACGAATTTACTAATTCCAAAGCTCACATGCTGACAGATCGGAAGAGCGTCGTGTAGGGAAAGAGTGTATTGTCTAGTGGAGATCGTCGGGGGGGGCGAGATATTTAAAAAAAAAAAAAAAATAACATATTCCTGAGAGTCTAATATAATACAAGTAAAAATCTCCAGCAAATCGAAACTATGGAAATTGTAAGTGTTGCGAGAGGCATCAAATAATCGTATATGAT
+
BBBBBFFFFFBACFGGGGGGGGFFHHHGGFHHHHGHHHFHGHHHHHHHGFHHHHHHHHFGHHHHHGEGEAFFGGGGEFHHHHGBGFHHHGHHHFDG4BFGGFB13?B33?2//////-;------.//////://;9:=:---9--.//://///////;B////9//:/9://///9/////9/.///////..///../.-///////////////////:/-----...///9////9/...;/////
@M03495:530:000000000-LYBTV:1:1114:29544:14023 2:N:0:ACAGGAAA+TAGACAAT
ATATTTTGCCGTTGATAAACCAGCTAATTCCAAAGCTCACATGCTGACAGATCGGAAGAGCGTCGTGTATGGAAAGAGTGTATTGTCTAGTTTACAACTCGTAGGTTGGGGTATCCTCTAAAAACAAACAATTAAGAGTACTATTCTCGCACTACAGTCGTGTAGTTTCCAAATCTAGCATGTTGATGTGACCCTGCCTGGATATGCAGAGTTGGCCGTCCAACAACAGTACACTTCCTTTCTCTACAACC
+
AA1AAFBDDFD??EGGBGGF1AAGHDGHFH3GHHCGGHBFGHCFFFBGBHFGGG?AFFAEFEGCE/EEB2DF@GHHCGH11FE22222BB222B121B1B/0///B10///?/1B22>1<111<//?0?G/1111BFF1212222222//<//1@<1<1/</?0?@111>1>11>111=<1><1110=00<00/</<.<0./00000;0<.0;0/;CA--..0/..../000000000;9009009090/:
@M03495:530:000000000-LYBTV:1:1114:16516:14028 2:N:0:ACAGGAAA+TAGACAAT
ATATTTTGCCGTTGATAAACCAGTCTCCAAAGCTCACATGCTGACAGATCGGAAGAGCGTCGTGTAGGGAAAGAGTGTATTGTCTAGTGTAGATATCGGGGGGGGCCGGGGTATTATAAAAAAAAAAAAAAAAACAAAAAGAACAACAAGCAAAGAATAAAAAGAAAATAAGAGAAAGAGTAAACAATAGGTAAGACAAGAGAATATACAGAAATGACACTGAGAGACTGATTACATGCGACGTATCTAGT
+
CCCDCFFFFFDDGGGGGGGGGGHHHHHHHHHHHHHHHHHHHHHHHHHHHHHGGGGHHHGGGGGGHHHHGGHHHHHHHHHHHHFGHHHH3@B3444BB1E/E/----------9<<11<1<FFF=@FFFF;D-@-..<...9..///...<.:/<//.011110.9./<1<1110/000</11<111.0110111010</././00<11111100<11<0<00001:./<0011101110..-9-.1.111<
@M03495:530:000000000-LYBTV:1:1114:26010:14041 2:N:0:ACAGGAAA+TAGACAAT
ATATTTTGCCGTTGATAAACCAGTCAGGAGTCCAAAGCTCACATGCTGACAGATCGGAAGAGCGTCGTGTAGGGAAAGAGTGTATTGTCTAGTGTAGATCTCGGGGGGCGCCGGGTCCTTAAAAAAAAAAAAAAAAAAAAAAAAACAACTCACATGAATCAACTATAAAGAACAACAGGCTGCCGATACTATACAATGAGGAATGTATACGAAAGAAGTATAGACAACAAGCGTATCTCAACTTGATACAT
+
BBCCCFFFFFCCGGGGGGGGGGHHHHHHHGHHHHHHHHHHHHHHHHHHHHHHHHGHGDGGHHHGGGGFGGHHHGHHHHHHHHHHHHHBGFHHF34434B4@4BF//E--9----::-.;;000B9@DD-C=BFF--@--@---9:....0009000000090/0:900000.///../..:...-----00000000000/0/00;0900....././0090;000:...;.9....0000/90900000;
@M03495:530:000000000-LYBTV:1:1114:12746:14064 2:N:0:ACAGGAAA+TAGACAAT
ATATTTTGCCGTTGATAAACCACCCTAATTCCAAAGCTCACATGCTGACAGATCGGAAGAGCGTCGTGTAGGGAAAGAGTGTATTGTCTAGTGTAGATATCGGTGGGGGGCGGGTCATTAAAAAAAAAAAAAAAAAAAACGAATAAAGTAATAAAACATAACGAAAAAATAAAAATGAAAAATTAACAATAATCGACACGTAAAAAAGATAAATAATACAAAACAGGTATATTAACTGTCAATTACTGTAA
+
BCCCDFFFFFCCGGGGGGGGGGGGGHHHHHHHHHHHHHHHHHHHHHHHGHHHHHHGGGGHHHGGGGGGHHHHGHHHHHHHHHHHHGBGFGGHF4434@4BFFG1?A//>----9--.:B0000;>CACA---99:9---.-;...00000:000000.0000....-.9.00000.00000;.00::0000000..-9-.;/..:0-..00000;00:00:0.../.:00;00:000:0000000;0000:
@M03495:530:000000000-LYBTV:1:1114:10667:14091 2:N:0:ACAGGAAA+TAGACAAT
ATATTTTGCCGTTGATAAACCATGTCGTCAACGAATTTACTAATTCCAAAGCTCACATGCTGACAGATCGGAAGAGCGTCGTGTAGGGAAAGAGTGTATTGTCTAGTGTAGAACTCGGTGGTGGCGGTGGCCTTATAAAAAAAAAAAAAAAAAAAAAGATAATATGAGGATAAATATATAAGAATAAAGAATAATATGTAAATAGCAAAAGAATAGTATAAATGCTGCAATATATATTAGACTGAAGAGTA
+
CCDCDFFFFFDDGGGGGGGGGGHHHHHGGHGHGGGHHHHHHHHHHHHHGHHHHHHHHHHHHHHHHHHHHHGGGGHHHGGGGGGHHHHGHHHHHHGHHHHHHGHHHHH3?43?43?3?A//?///0///>/@02@2222222/@CC?--<<:------..000<0000</0/<000000<00000000000.<0000000000<000000//..<00<000:0:00000/0000000000:00000000.00
@M03495:530:000000000-LYBTV:1:1114:10490:14101 2:N:0:ACAGGAAA+TAGACAAT
ATATTTTGCCGTTGATAAACCAGTCACAACCACTTCTTGCCCTCCAAAGCTCACATGCTGACAGATCGGAAGAGCGTCGTGTAGGGAAAGAGTGTATTGTCTAGTGTAGATCTCGGGGGGGGGCGTGTCATTAAAAAATAAAAATAAAAAAAAAGAATGCAAGATGTATCAGAAGATGAAAATGCAAAGATGCAGAGGGACAATGACTAATTCAAGGCGCAGAGAATGAAAGGTAAAATTAAGCAGACTGA
+
CCCCCFFFFFCCGGGGGGGGGGHFHCGGHGGGGHHHHHHHHGHHGHHHHHHHHHHHHHHHHHHHHHHHGEFGHHHGGGGEGHHHGGGHHHHGEGFHHHH@FGHHFBB43444440?/E/-9---;-;:/;/://///:.::BBB./:/B/----9../;;9///////////9////////9//////;//9/;//......./:;;B/////9///.-----.9//:////.;////////9///9.//9
@M03495:530:000000000-LYBTV:1:1114:2355:14112 2:N:0:ACAGGAAA+TAGACAAT
ATATTTTGCCGTTGATAAACCAGGGACTCAGGCTGGACCAAAGCTCACATGCTGACAGATCGGAAGAGCGTCGTGTAGGGAAAGAGTGTATTGTCTAGTGTAGATATCGGGGGGCGGCGCGTCATTTAAAAAAAAAAAAAAAAAAAATCATAAATACGCAAAGATTAACAGTAAACAAGTGATAAGATACTCATATATAGTAACTACGAACTGTGGATGCATAAGCAAAGAGATAGTCAGAATATGTACTT
+
CCCCCFFFFFCBGGGGGGGGGGHGGGGHHHHHHHHGHHHHHHHHHHHHHHHHHHHHHHHHHHGGGGHHHFGGGGGHHHHGHHEGFGFHEGHHH4@FFG@@4B@44444////B--:--9-9--:;F99:09:@->-;----;-----.000000000..:--/;00000000000:0;/00:0000000000000090:;0900000.:.-.000/000/0900;00/0////000900000000090000
@M03495:530:000000000-LYBTV:1:1114:16633:14118 2:N:0:ACAGGAAA+TAGACAAT
ATATTTTGCCGTTGATAAACCAGGACTCAGGCTGGACCAAAGCTCACATGCTGACAGATCGGAAGAGCGTCGTGTAGGGAAAGAGTGTATTGTCTAGTGGAGATTACGGTGGTCGGCGGAGCAATAATAAAAAAAAAAAAAAACTGATACAACAATAACACACAGAAAGGGATAAGCAGGTTTGTCAATATTCCTGAAAAGTGAAGATAACGCACCAGCACTCAAAAGATATATCGAGTTTTCTCGTGGAG
+
BCBCCFFFFFDDGGGGGGGGGGHGFHGFHHHHHHGHFHHHHGHHHHHHHHGHHHHGHHFGEEFGDHHHGEEGFEGHHHECFGHHHHHGGHHHGF4FDF31B133343//B///3<//////>/01111@1=?D-A-<<-;---900000;C00;.000000:...0900.;99/0000:..00.:;09:000000;0099/00;0000000.--9:.../.0/9009/.000000...0.0:000......
@M03495:530:000000000-LYBTV:1:1114:19588:14164 2:N:0:ACAGGAAA+TAGACAAT
ATATTTTGCCGTTGATAAACCACCCTCCCTGTGGTCGTTATCTTGCTCCTTCTGTCGTCAACGAATTTACTAATTCCAAAGCTCACATGCTGACAGATCGGAAGAGCGTCGTGTAGGGAAAGAGTGTATTGTCTAGTGTAGAGCTCGGGGGTGGGCGTGTGCTTAATAAAAAAAAAAAAAAAAAATAATAGAGAATATGCGACTGTATTCACCATATGAAGTAATCAGTAGTTATGAGCTCATCACACTGG
+
BBCCDFFFFFDCGGGGGGGGGGGGGHHGGHHHHHHHGGGHHHHHHHHHHHHHHHHHGGGHGHGGGHHHHHHHHHHHHHHHHHHHHHHHHHHHHHHHHHHHGGGGHHHGGGGEDGHHHGHHHHHHHHHHHHH?FFHHH333B322D@///<-----.<--:.000000;;;C0;A@-;9---@-99.000;:0:00:0000..--.:000:0:00000000::00000000000:00000000:;0000/0/
@M03495:530:000000000-LYBTV:1:1114:20234:14170 2:N:0:ACAGGAAA+TAGACACT
ATATTTTGCCGTTGATAAACCACCCTCCCTGTGGTCGTTATCTTGCTCCTTCTGTCGTCAACGAATTTACTAATTCCAAAGCTCACATGCTGACAGATCGGAAGAGCGTCGTGTAGGGAAAGAGTGTAGTGTCTAGTGTAGATATCGGTGGGGGGCGTGGCATTTAAAAAAAAAAAAAAAAAAGAATGTTGTGAAGAAAGACCACAAAGTTATAAAACGTCGAAGTAACTATAAATATGGTGTGGTACATA
+
BCCCDFFFFFDCGGGGGGGGGGGGGHHGGHHHHHHHGGGHHHHHHGHHHHHHHHHHGGGHGHGGGHHHHHHHHHHHHHHHHHHHHHHHHHHHHHHHHHHHGGGGHHHGGGGEGHHHHGHHGHHHFGHHGHG3B3F3?B333222@>?C/?C///<---<--/0000<0<F-@DAD=-----9-..<00000:.0000/<0////....<000000<0<-<.-9.<<00000000000000:0.../00000
@M03495:530:000000000-LYBTV:1:1114:15042:14175 2:N:0:ACAGGAAA+TAGACAAT
ATATTTTGCCGTTGATAAACCAGTCTCCAAAGCTCACATGCTGACAGATCGGAAGAGCGTCGTGTAGGGAAAGAGTGTATTGTCTAGTGTAGAGATTGGGGGGGGGCGGGGCATTATAAAAAAAAAAAAAAAAAGACACAGAAGAGCAGTAGAGCTCAGGAAGAGGTGAAGGAAGCAAAACCCCTCATCGTATCACTAGGATGTAGAGAGACGAAGACTCAGAGCTGATGAGAGGCAACAGGTATGCGATA
+
CCCCCFFFFFCCGGGGGGGGGGHHHHHHHHHHHFHHHHHHHHHHHHHHHHHGEGGHHHGGGGGEGHHHGGHHHGH5FGHHHG5BBFGH@BF3434@3311/>-----9----</0111<1B0<--<--<---9-..//</.:B0<./<<<111:1:00/<</<.:.:.1010<<..0/0/......<1109./:1111:/<10011:<1<./.<-..<<0:000/00001<01:....../.01:01....
@M03495:530:000000000-LYBTV:1:1114:26937:14175 2:N:0:ACAGGAAA+TAGACAAT
ATATTTTGCCGTTGATAAACCACCCTCCCTGTGGTCGTTATCTTGCTCCTTCTGTCGTCAACGAATTTACTAATTCCAAAGCTCACATGCTGACAGATCGGAAGAGCGTCGTGTAGGGAAAGAGTGTATTGTCTAGTGAAGATCTCGGGGGTGGCGGTGTCGTTAAACAAAAATAATCTATTCAAACGTGTTAGTGTGCTTGTGGCATTACTGCGCTCTGTCAATCTATAAAGATGTGGCATCATACCTCT
+
BCCCCFFFFFCBGGFGGGGGGGGGGHHGGHHHHHHHGGGHHHHHHGFHHHHHHHHHGFGHGHGGGHHHHHHGHHGHHHHGHHHHEHHHHHGHHHHHHHHHGGEDAGHGGFEEGFFFGFFCFAFFFGGHHHHBFGBGDG33D32D2@FA/<@<-<.----:/.;..:0:099.;.;00000900;000.../.090000900099..9///////.--9.//////;////;/9;/99;/.//9///;////
@M03495:530:000000000-LYBTV:1:1114:16256:14176 2:N:0:ACAGGAAA+TAGACAAT
ATATTTTGCCGGTTGATAAACCAGCCTCCCTGTGGTCGTTATCTTGCTCCTTCTGTCGTCAACGAATTTACTAATTCCAAAGCTCACATGCTGACAGATCGGAAGAGCGTCGTGTAGGGAAAGAGTGTATTGTCTAGTGTAGACTACGGCGGGGGGGGGAGAAGTAACGAAAAAAAAACAAGACGCAGCAGACAAGCCCGCGAGCGCGACCACACCAATGATAAACAAACAGCGCCCATAAACACAGGAAA
+
>AA3AFFFFFBBFFGGGGGGGGHGGGHHHGHHFFHFGEFEHGHHHEBGFFHHFFGGHGFFFDGGGAGHHHGE@GHHFGFGFHHFCCGHHHFFFEBBGBGGHEEEEFHFGAEG>A?EFGEFHE?FGBF3BG3F3333B322@222222??/><--A------../;9//....-.9@C-....;..----../:......9--------;-;;9A..9.//9/9//99.9....----.////;9....../
@M03495:530:000000000-LYBTV:1:1114:29174:14181 2:N:0:ACAGGAAA+TAGACAAT
ATATTTTGCCGTTGATAAACCAGGGCGGCACCAAAGCTCACATGCTGACAGATCGGAAGAGCGTCGTGTAGGGAAAGAGTGTATTGTCTAGTATAGAAGTCGGGGGGGTGCGGGTCAATAAAAAAAAAAAAAAAGAAAAAGTAACACTAGCATAGATTAGACTTAGTTAAATACTGTAGAGACATCAACAGGTCTATGCGCAAATCATACCACTCTGGAGGTATCACGATCTTGACTCTGGTGTGTTATGT
+
BBBABFFFFFDBGGGGGGGGGGHGGGGGGGGGHHGHHHGHHHHGHHGFFHFGHHHGGGDHHHGGGFEEGGGHGHHHBBBBF4F4G44B4BFB4444433?4///>/--9-9--9--.//////9@F=>-9D---..;/...;///B//////////////////9////9//9;9//////99.///9:/..///;//9..---/9////////;9//9...9////.9.../;////////....//;//
@M03495:530:000000000-LYBTV:1:1114:14369:14236 2:N:0:ACAGGAAA+TAGACAAT
ATATTTTGCCGTTGATAAACCAGTCAGGAGTCCAAAGCTCACATGCTGACAGATCGGAAGAGCGTCGTGTAGGGAAAGAGTGTATTGTCTAGTGTAGATCTCGGTGGTCGGCGGGTGAATAAAAAAAAAAAAAAAAAAAAGAAAGAGAATCGCGAGAGAGGTAACAAATATAACAGGAACTGAGAAAGCGTAATAGATGTGGAAGGGAGTAGACTCATGTTCTCTTGGTGAGGAAGGATACTAATCTAGAA
+
BBBCCFFFFFDDGGGGGGGGGGHHHHHHHGHHHHHHHHGHHHHHHHHHGHHHHHHHGGGGHHHGFGFFG?GHHGGHHHHHGHHHHGH@FFGHE34B3444BB11?A?>3///////</11@D1??A@DC-CDG---<---..</0/</<01..9<---...001010<111<1100../<00001100/.9...11111:1000/...../1111001<111111100091.<</...0001::101:B<1
@M03495:530:000000000-LYBTV:1:1114:11764:14238 2:N:0:ACAGGAAA+TAGACAAT
ATATTTTGCCGTTGATAAACCACCCTCCCTGTGGTCGTTATCTTGCTCCTTCTGTCGTCAACGAATTTACTAATTCCAAAGCTCACATGCTGACAGATCGGAAGAGCGTCGTGTAGGGAAAGAGTGTATTGTCTAGTGGAGCAGATGGTGGTTGGGGGGTCGTTTAAAAAAAAAAAAATAGAAATAATATATTGTGAACAGATCAATGATCGAAAGACAACCATCGGTAGTTCAGAAACAAGCCCTAGAAA
+
CCCCCFFFFFCCGGGGGGGGGGGGGHHGGHHFHGHHGGGHHHHHGHHHFHHHHFHHGGGHGHGGGHHHHHHHFHHHGHHHHHHHHHFHHGFHHHHEFGHHFEGGHHHGGGE>EGHHHGFHHHGGGHHHFHH3DHHFD302/2/22222@@D///<//--@.-9.;:F/:/--;=9-;-.///:///;/;;////:///9////;///;///../..//;/..;//...../9///9////:/...//:9//
@M03495:530:000000000-LYBTV:1:1114:26401:14256 2:N:0:ACAGGAAA+TAGACAAT
ATATTTTGCCGTTGATAAACCAGAGGACTCAGGCTGGACCAAAGCTCACATGCTGACAGATCGGAAGAGCGTCGTGTAGGGAAAGAGTGTATTGTCTAGTGTAGATCTCGGTGGGGGGTGGGTCATTAAAAAAAAAAAAAAAAAAAAATGTTCGACCACAGCATTACGATAAGTATCAACGATCAGATTAAGCTCTTCACCCATATTAAGACGCAAATCAGTGCTCGATCATGAATACCCACATGTACATA
+
CCCCDFFFFFCCGGGGGGGGGGHHHGHHHHHHHHHHGGHHHHHHHHHHGHHHGHHHHHHHHHHGGGGHHHGEFGGGHHHHGHHHHHHHHHHHHHBFHGFGB4434444B0/?/E//>----:;/C0;00;0CA?--C-:-9--;----.00009..--.:../0000.:...0000000/.....0000000000000000:.//00B0000.9---00;00000:.:/..:0;0:B0000..00000000
@M03495:530:000000000-LYBTV:1:1114:24481:14257 2:N:0:ACAGGAAA+TAGACAAT
ATATTTTGCCGTTGATAAACCACCCTCCCTGTGGTCGTTATCTTGCTCCTTCTGTCGTCAACGAATTTACTAATTCCAAAGCTCACATGCTGACAGATCGGAAGAGCGTCGTGTAGGGAAAGAGTGTATTGTCTAGTGTAGATCTCGGGGGGCGCCGGGTGCTTAAAAAAAAAAAAAAGAAGAGAACTCATGCGTGTCCAGAGCAATCACTACAAGGTGCCTCTAATGATAGCACTCTACGAATACGCGCC
+
BCCDDFFFFFCCGGGGGGGGGGGGGHHGGHHHHHGHGGGHHHHHHHHHHHHHHHHHGGGHGGGGGHHHHHHHHHHHHHHHHHHHFHHHHHHHHHGHFHHHGGGGHHHGGGGEFHHHHGHFHHHHGHHHGGHGHHGHHF?D3322@D@///<--<-----.-<0<0<00<-<BDC-9--..:/0./000:000:..<9:0000./0/000000/0<0.0<0/000000<00000000/00:.....0..-99
@M03495:530:000000000-LYBTV:1:1114:18649:14274 2:N:0:ACAGGAAA+TAGACAAT
ATATTTTGCCGTTGATAAACCAGGGACTCAGGCTGGACCAAAGCTCACATGCTGACAGATCGGAAGAGCGTCGCGTAGGGAAAGAGTGTATTGGCTAGTGTAACACCCGCGTGCGGCAGCCGCCTTTAAGACATGGACAGCAACAAGCAGTCACAGCACATGACGGGGGATGTGACGTGCTGCCCCCACCACGAGAGCTGCTCACACATACAAGCGAAGCGTGTTGTGATGGCGATGCGATCAAGCTAGTG
+
1>AAAFF31D>AEFAG33GDGCA0E0AA0F10BG0E0FEFEGAFDCGFFFGCGH1FDFBDGEC/FF0BF/AE///EE>AF00?F0CBBGFDFD1>BB0F>B22211////<////><////////.111111>1<01<>.<<G.CG/C//0<<0;;././:00::-:---../000.-;-9//--;--9-;-99--9-//9/;B///9//////--9-------;99-////-----;---;-//:/:9//
@M03495:530:000000000-LYBTV:1:1114:11034:14276 2:N:0:ACAGGAAA+TAGACAAT
ATATTTTGCCGTTGATAAACCACCCTCCCTTGCCCTCCAAAGCTCACATGCTGACAGATCGGAAGAGCGTCGTGTAGGGAAAGCGTGTATTGTCTAGTTAAGATATCCGAGGTGGAGGTCGACTTTGATAAGAAGGAATAATTACCTGGTTCATTTGTTTCACTGATGGCAACCTCGAGCGGAATTCAAGTAAAATCATCTTTAACATGATCCTAGGACATTCAATCAACCAAGTCATACTGAGAACAGCA
+
1AAAADFFFFD>AEGG3FGDCAFFCGHGGFHFHHHHHCGFHGHF11GHHHGHDDBGHHHHF?EGG0ABEEE?EA?FBF/G0/F0??/E0EFFBB2BFH22B1BB1212?///?//?///0<<//?11>2@>@11000@<112111111011?111<11001>1<11=11001<0//....<---.<0<<::00000:9;00;000090;FF;F000/;//0900=;009/9...0;//:;//;////;/--
@M03495:530:000000000-LYBTV:1:1114:23532:14292 2:N:0:ACAGGAAA+TAGACAAT
ATATTTTGCCGTTGATAAACCAGGACTCAGGCTGGACCAAAGCTCACATGCTGACAGATCGGAAGAGCGTCGTGTAGGGAAAGAGTGTATTGTCGAGTGAAATTTCCGGTGGTGGGCGCTCTTTAATATAAAATAATAATGATATAACAAGTAATGATTGACTTTACATCATAAAACTAAATAGGCGTTAGTCTTGTAAAGTCGTTTCATTAGTTGGTATTAATTTTATTCTTTGTGTATTAATCGCGGTA
+
CCBBBFFFFFCBGGGGGGFGGGHGHHGGHGHHHHGHHHGHHHGHGHHHHHHFDGHHGCHFHEEA11FB0AAF0E?2D@?FFAA?EDF@@F44@B1?/B134444B44?>>/</?///////?2222>222@F22@22@@2211?1@111?01<111@11F11111>111111111=10000=000/-.-..:00;0;00:0<0.:../000;0;009.00;;09000;00000009//0;00000..:;..
@M03495:530:000000000-LYBTV:1:1114:13803:14325 2:N:0:ACAGGAAA+TAGACAAT
ATATTTTGCCGTTGATAAACCACCCTCCCTGTGGTCGTTATCTTGCTCCTTCTGTCGTCAACGAATTTACTAATTCCAAAGCTCACATGCTGACAGATCGGAAGAGCGTCGTGTAGGGAAAGAGTGTATTGTCTAGTGTAGAAGTCGGGGGTGGGGGGGGCATCAAAAAAAAAAAAAAAAGAAACACTGAGTAGACGTGGTAGTACAATTAACTGAATGAACGGACGATATCAAGGGAAGAAGATGCGATG
+
ABCCCFFFFFDCGGGGGGGGGGGGGHHGGHHHHHHHGGGHHHHHHHHHHHHHHHHHGGGHGHGGGHHHHHHHHHHHHHHHHHHHHHHHGHHHHHHHHHHHGGGGHHHGGGGEGHHHHGHGHHGHGHHHHHH?GFHHHE3D3B22@><??<A--<--------//0:00.:--@=@-9---...;::.00:0:00009;...;0000000000000000000:..:---.9-0;000....://:000-...
@M03495:530:000000000-LYBTV:1:1114:14261:14349 2:N:0:ACAGGAAA+TAGACAAT
ATATTTTGCCGTTGATAAACCAGGACTCAGGCTGGACCAAAGCTCACATGCTGACAGATCGGAAGAGCGTCGTGTAGGGAAAGAGTGTATTGTCTAGTGGAGATTTCGGGGGTCGGCGTGTCATTAAAAAAAAAAAAAAATAACAAAACTACAACAAGAAATACAGATACACATGTCACGAGTCTCAAGGAGACTGACTGATAAAAGATAACAAGGAGGCAGGTCAGCACGACTAATCAAGTGATAGCAAG
+
ABACCFFFFFDCGGGGGGGGGGHGHHHHHHHHHHGHHHHHHHGHHHHHHHHHHHHHHHHHHGGGGHHHGEEGEGHHHHGHHHGFG4FFGHHH4BBGHHB13?33344B>>>D//<///</<0@1111=1>A<C?CC-:;?.00009...000000..////;00;0000900:000000..9./0000009;A.00990990000;0.0900;0/.......-:00/00:-.-.-00:00009;0;:B00/
@M03495:530:000000000-LYBTV:1:1114:16322:14375 2:N:0:ACAGGAAA+TAGACAAT
ATATTTTGCCGTTGATAAACCAGGGACTCAGGCTGGACCAAAGCTCACATGCTGACAGATCGGAAGAGCGTCGTGTAGGGAAAGAGTGTATTGTCTAGTGTAGAGAACGGTGGGGGGCGGCGCATTAAAAAAAAAAAAAAAAAAAGTAAGAGAAGATGCATGAGGGAGAAGCATACGATCGCGCGGACAACTGAAACTGTGACAGTTCAACAATGTGTGCACAGGAGTCGTCTGGGAGAGGGAAACAATAA
+
BCCDCFFFFFDCGGGGGGGGGGHGGGGHHHHHHHHGHHHHHHHHHHHHHHHHHHEHHHHHHHGGGGHHGEFGEFGHHHFGGHHHGHFGHHHGFFGGGGG344343433/EAGD//>--?-:---.90:900-99-B-99----;-.00;009/0/000000000/...../00000...:-.------9..0/00000000;0;00000000.9::00.0000/9..;/-..:.//..;...:..//.000
@M03495:530:000000000-LYBTV:1:1114:14363:14393 2:N:0:ACAGGAAA+TAGACAAT
ATATTTTGCCGTTGATAAACCACCCTCCCTGTGGTCGTTATCTTGCTCCTTCTAATTTACTAATTCCAAAGCTCACATGCTGACAGATCGGAAGAGCGTCGTGTAGGGAAAGAGTGTATTGTCTAGTGTAGATCTCGGGGGGGGGCGGGGCGTTAAAAAAAAAAAAAAAAAAAAAAACAGAGAGTAGTATAAAGGTCTTGATTAGTTAAAAAAGTGTGAGTGAGGATGACTAGAATAGAAGACAGCTGCGA
+
BCCDDFFFFFDDGGGGGGGGGGGGGHHGGHHHHHHHGGGHHHHHHHHHHHHHHHHHHHHHHHHHHHHHHGHHHHHHHHHHHHHHHFBFGHGGGGFHHGFGGGGHHHHGFHHHHHHHHHHHH?FHHHHEBD34444DB//<B--<------9--<..0::-<-@->-9<>-<------..////.<000000000000000:0000:00<00<<<00:0<00000<:<0000000<000<<F0//:9000--
@M03495:530:000000000-LYBTV:1:1114:2695:14412 2:N:0:ACAGGAAA+TAGACAAT
ATATTTTGCCGTTGATAAACCAGAGGACTCAGGCTGGACCAAAGCTCACATGCTGACAGATCGGAAGAGCGTCGTGTAGGGAAAGAGTGTATTGCCTAGTGGAGAGATCGGCGGGTGGGGAAGGAGTTTCAAAAAAAAAAAAAAAGATAGAGTGGACTGAGATAATATGATAACAGAAAGATGGAAATTCAAAATCAACTACATACACAGTATAAACACATCAATGTACAGAGACGAGAAAGATAACGAAT
+
BBBBAFBFFFDAEEFGGDFGGEG44FFHHHBHF3GHGH2FE2FG2BGC3AAGFD5B2BFCEGHGDFEEG2E1EE>EBBEEEH1?13?FGFF@GD43@B?F313/?//3??//<////>/@.<.>0.>011=0=0.<-:-;-99:-..90/;/;/.//;.9/////////9//;////;//;////;;9////99BB////////////;.///9/9//../////////////.9.--..////9//....
@M03495:530:000000000-LYBTV:1:1114:13837:14427 2:N:0:ACAGGAAA+TAGACAAT
ATATTTTGCCGTTGATAAACCACCCTCCCTGTGGTCGTTATCTTGCTCCTTCTGTCGTCAACGAATTTACTAATCCAAAGCTCACATGCTGACAGATCGGAAGAGCGTCGTGTAGGGAAAGAGTGTATTGTCTAGTGTAGATGTCGGGGGGGGGCGGGGCGTTTTAAAAAAAAAAAAAAAAAGTAAAATGAGACGAAGGAGCTAGAAAAAAATTGAAAAGAAGAGGTAACAGAAGGAGAAGGGATGCAAGA
+
CCBCDFFFFFCCGGGGGGGGGGGGGHHGGHHHHHHHGGGHHHHHHHHHHHHHHHHHGGGHGHGGGHHHHHHHHHHHHHHHGHHHHHHHHHHHHHHHHHHGGGGHHHGGGGGGHHHHGHHHHHHHHHHHHH?FHHHHD33D?222@?C/<<-----9-----<<-.:0:<FAC<<9C9---<-.<1111101110.--......00011/.--.01111</../0..001010/00...9./.<././010/
@M03495:530:000000000-LYBTV:1:1114:10860:14443 2:N:0:ACAGGAAA+TAGACAAT
ATATTTTGCCGTTGATAAACCAGAGGACTCAGGCTGGACCAAAGCTCACATGCTGACAGATCGGAAGAGCGACGTGTAGGGAAAGAGTGTATTGTCTAGTGTAGATCTCGGTGGGGGGCGGGTTATTATAAAAAAAAAAAAAAAAAAGAGAAGAGATGAGAAGCGGTATGATGAATAAGAACTAGACAGGAATTGACAGACAGAGGCTAGAACAGAGGAAAGCAGGAATCGTACATGAGTGAGTAGACAGA
+
BBCCCFFFFFEDGGGGGGGGGGHHHGHCHHHHHHHHGHHHHHHHHHHHHHHHHHHGHHGHHHHGGGGHHHGGGGFGHHHHGFHHHHHFHHHHHHBGGFFGF@4D4444?0F>E>//B---<-9..<1<11<BBB<B-CBA--<----../<0/0./101011/0--..90111<1111111<:0::11/../00:1110/.////...0.010////..//./0/..:00.<...1100<010<111:1//
@M03495:530:000000000-LYBTV:1:1114:7580:14450 2:N:0:ACAGGAAA+TAGACAAT
ATATTTTGCCGTTGATAAACCACCCTCCCTGTGGTCGTTATCTTGCTCCTTCTGTCGTCAACGAATTTACTAATTCCAAAGCTCACATGCTGACAGATCGGAAGAGCGTCGTGTAGGGAAAGAGTGTATTGTCTAGTGTAGATCTCGGTGGGGGTCGGGTCATTAAAAAAAAAAAAAAAAAAAAAAAACAGTAGAATAAATAACGCCACAGACAACACAAGTACATAACACATGAGTAGTAGTGTACCCAA
+
CCCCDFFFFFDDGGGGGGGGGGGGGHHGGHHHHHFGGGGHHHHHHHHHHHHHHHHHGGGHGHGGGHHHHHHHHHHHHHHHHHHHHHHHHHHHHHHGHHHHGGGGHHHGGGGEGHHHHGHHHHGGGHHHHHHGHHHHHD3?332@2@0F<<D?//-.---<<<0=00<<<-AF?9-9---<--@----9../0000:000<0000.--..<.0.//<.....0000000000<0000000<000/00:0<0.
@M03495:530:000000000-LYBTV:1:1114:21618:14457 2:N:0:ACAGGAAA+TAGACAAT
ATATTTTGCCGTTGATAAACCAGCTAATCCTGAAAAAAAAATCAAAGCTAAAAACTACAATGCTAAGACCACGATGTGACTGCTATCAAAGTTAGATATATATGTAAATTATTCATCTGTCAAATCCTAGAATTATATCATACCTGCTCCAGCAATCACGACCTGTAATGGTTTAGTGGGTTGTTCACTGTTTCTGAAAAATGAAGATAGTTGTCCAGCTTCCAAAAAGTTTATTGTGTTTTCTAGTGGAG
+
ABBCCFFFFFCAGGGGGGGGGGHHHHHHHGHHHHHHHGGGGHHHHHHHHHHGFHGHHHGHHHHHHHHHHHHHGGHGHHHHHHFHHHGHHHHGHHHHHHHHHHHHHHHHHHHHHHHHGHHHHHHHHHHHHHGHHHHHHHHHHHFGHHHHHGHHGHHHHFHDGGGDHHHHHHHGHHHHFGFGDGGGHHHHHHHHHHHHHHHGGHHHFFHHGHHHHHCFFGFHHGGGFGAEDFBFFFGGFGFGGGGGFFB;99A
@M03495:530:000000000-LYBTV:1:1114:18339:14467 2:N:0:ACAGGAAA+TAGACAAT
ATATTTTGCCGTTGATAAACCAGCTAATCCTGAAAAAAAAATCAAAGCTAAAAACTACAATGCTAAGACCACGATGTGACTGCTATCAAAGTTAGATATATATGTAAATTATTCATCTGTCAAATCCTAGAATTATATCATACCTGCTCCAGCAATCACGACCTGTAATGGTTTAGTGGGTTGTTCACTGTTTCTGAAAAATGAAGATAGTTGTCCAGCTTCCAAAAAGTTTATTGTGTTTTCTAGTGGAG
+
ABBBBFFFFFBBGGGGGGGGGGHHHHHHHHHHHHHHHGGGGHHHHHGHHHHHHHGHHHGHHHHHHHHHHHHHGGHGHHHHHHFHHHHHHHGFHHHHHHHHHHHHHHHHHGHHHHHHHHHHHGHHHHHHHHHHHHHHHGHHHHHHHHHFHHHGHHHHGFFFGGGGHHHFHHHHHGHHGHHGDGFGHGHHHHHHHFHHHHHGGGFHHHHHHHHFHHFCFFGHHHGHHHEF9CFFGBFBF0;FGFBFFGGFACE
@M03495:530:000000000-LYBTV:1:1114:12131:14485 2:N:0:ACAGGAAA+TAGACAAT
ATATTTTGCCGTTGATAAACCAGCTAATCCTGAAAAAAAAATCAAAGCTAAAAACTACAATGCTAAGACCACGATGTGACTGCTATCAAAGTTAGATATATATGTAAATTATTCATCTGTCAAATCCTAGAATTATATCATACCTGCTCCAGCAATCACGACCTGTAATGGTTTAGTGGGTTGTTCACTGTTTCTGAAAAATGAAGATAGTTGTCCAGCTTCCAAAAAGTTTATTGTGTTTTCTAGTGGAG
+
BBBBBFFFFFBAGEGGGGGGGGHHHHHHHHHHHHGHHGGGGHHHHHFHHHHFHHGHHGHHFHHHHHHHGHGHGGHGHGHHFGEHHHGHHGHHHHFHHHHHHHHHFHHHGHHFHGHHHHHHHHHHHHHHHHHHHHHHHHEHHHHHGHHGHHHHHHFHGHFDFCCDHHHHHGHFHHHGFGFGDGGGHHHGHHHHHHHFGHGGGHGFDGHEHFHGHHHCGGCFFGHHBF.AEGFGFGGGGGBFFFFFFBFCA0.
@M03495:530:000000000-LYBTV:1:1114:15140:14523 2:N:0:ACAGGAAA+TAGACAAT
ATATTTTGCCGTTGATAAACAAGGACTCAGGCTGGACCAAAGCTCACATGCTGACAGATCGGAAGAGCGTCGTGTAGGGAAAGAGTGTATTGTCTAGTGTAGATGTCGGGGGTGGGCGGGTCGTTAAAAAAAAAAAAAAAAAAAAAAAAAGTGCTAGAATTAAACGTAACTGAATGATGGAATAGAAAAACGTGAATGTATGTAGCAGGAAGTTGTGATGATGAGAGGATGATAAGCAAATAGACAGATCA
+
ABCCCFFFFFDCGGGGGGGGGGHHHHHHHHHHHHGHHHHHHHHHHHHHHHHHHHHHHHHHHGGGGHHHGEGGEFHHHHGHHHHHHGHHHHHHBFFGHHB443444B@//>>C//<////-<--<;.::0C@DFA-9?BA----;----;-.00000000:00000.....0000000000/0000;00/..-:...:0::0:000000;.:;0000.0;00:000;0../000000;0/:0000:0//:00
@M03495:530:000000000-LYBTV:1:1114:6956:14548 2:N:0:ACAGGAAA+TAGACAAT
ATATTTTGCCGTTGATAAACCAGCTAATCCTGAAAAAAAAATCAAAGCTAAAAACTACAATGCTAAGACCACGATGTGACTGCTATCAAAGTTAGATATATATGTAAATTATTCATCTGTCAAATCCTAGAATTATATCATACCTGCTCCAGCAATCACGACCTGTAATGGTTTAGTGGGTTGTTCACTGTTTCTGAAAAATGAAGATAGTTGTCCAGCTTCCAAAAAGTTTATTGTGTTTTCTAGTGGAG
+
ABBCCFFFFFCCGGGGGGGGGGHHHHHHHHHHHGHHHGGGGHHGHHHGHHHHHHGGHHHHHHHHHHHHHFGGFGHEGGGHHHEHGHEHHHHHHHHHHHHHHHHGHHHHHHHFHHHHHHGHHHHHHHHHHHHHHFHHHHEHHHHHHHHGHHHHHHGHHGHGGGGGEFHHHHGGHGFH>FHHGGGGHGHHHHHHHHGFHHH<GFFHDGFHFFGGGHCGHH/CBH0CGG.AFFFFGGFEFFCFFGFFFBFF?0.
@M03495:530:000000000-LYBTV:1:1114:12612:14557 2:N:0:ACAGGAAA+TAGACAAT
ATATTTTGCCGTTGATAAACCACCCTCCCTGTGGTCGTTATCTTGCTCCTTCTGTCGTCAACGAATTTACTAATTCCAAAGCTCACATGCTGACAGATCGGAAGAGCGTCGTGTAGGGAAAGAGTGTATTGTCTAGTGTAGATCTCGGGGGTGGGCGTGTCCATAAAAAAAAAAAAAAAACTAAAGACTAGCAATGATAACATAGTGAGTAATAGACTGTGGAGTGACACAAGAGATACAATGCGTAAAAA
+
BCDCCFFFFFDCGGGGGGGGGGGGGHHGGHHHHHGHGGGHHHHHHHHHHHHHHHHHGGGHGHGGGHHHHHHHHHHHHHHHHHHHHHHHHHHHHHHHHHHHGGGGHHHGGGGGGGHHHGGHHHHFGHHHHHHDBFHHHHDFD3222>0//>@--<-.---./00:0:00;:--;?A-;-9-.0:0000/000/00;0000000000000000;00:000000/0.0.0000/../:/00000000...;.0;
@M03495:530:000000000-LYBTV:1:1114:28676:14573 2:N:0:ACAGGAAA+TAGACAAT
ATATTTTGCCGTTGATAAACCAGGACTCAGGCTGGACCAAAGCTCACATGCTGACAGATCGGAAGAGCGTCGTGTAGGGAAAGAGTGTATTGTCTAGTGTATATCTTGGCGGTGGTTGTTTGATTCAAAAAAAAACATAGTTGTAACAAAATATCAGTAACTAGCTGTTAGGAGTGTATAGTCTTGTCATTAGTTTGTAATGAGTTGAATCAATTCTTGCTCCTACCTAACGCACGGTTCTTCGATGTGCT
+
AAABBFFFFFBAECEGGGBGGGHGHGGGHCFHGAEGHHHHHHCHHHHHHHG5DGGHHHHFAEAFDAGFG1BEFEGGDGE3GF1?GBGHHH@FFGDGFG34B44444@433/>E//<////223333BB3FC/>///?111111<1111100111>100<0=000/=000==/0//:0;00;00000;::00000000:00;000;00000000;0;0000000909.00//:-----...///9.;/.//;
@M03495:530:000000000-LYBTV:1:1114:5901:14611 2:N:0:ACAGGAAA+TAGACAAT
ATATTTTGCCGTTGATAAACCAGCTAATTCCCAAGCTCACATGCTGACAGATCGGAAGAGCGTCGTGTAGGGAAAGAGTGTATTGTCTAGTGTAGATCTCGGTGGGCGCCGGGTCATTAAAAAAAAAAAAAAAAACAAAAGACTCTGACGATACCAAATTCAACAAAGTATAGAGTACCTTAATACACAGAAAAGGAGTAGAATCATGTATCACAGCAATCTGCTGCTCGAGACAGAGAGAGACACACACT
+
CCCCCFFFFFCCGGGGGGGGGGHHHHHHHHHHHHHGHHHHHHHHHHHHHHHHHHGGGGHHHGGGGEFHHHHGHHHHHHFHHHHFB@FFGHHF@4B@44B4?CEE1//>//<////03333?D2><@?@-CC@?--....././0:;000..:.-000;009000;../0000000;000000000000:;0:0//././/090900:000000000://0;00000000.-.9./////...9////...;
@M03495:530:000000000-LYBTV:1:1114:15193:14626 2:N:0:ACAGGAAA+TAGACAAT
ATATTTTGCCGTTGATAAACCAGCTAATCCTGAAAAAAAAATCAAAGCTAAAAACTACAATGCTAAGACCACGATGTGACTGCTATCAAAGTTAGATATATATGTAAATTATTCATCTGTCAAATCCTAGAATTATATCATACCTGCTCCAGCAATCACGACCTGTAATGGTTTAGTGGGTTGTTCACTGTTTCTGAAAAATGAAGATAGTTGTCCAGCTTCCAAAAAGTTTATTGTGTTTTCTAGTGGAG
+
BCBCCFFFFFCBGGGGGGGGGGHHHHHHHHHHHHHHHGGGGHHHHHHHHHHHHHGHHGHHHHHHHHHHHHHHGGHFHHHHHHHHHHGHHHHHHHHHHHHHHHHHHHHHHHHHHGHHHHHHFHHHGHHHHHHHHHHHHHHHHHBFHHHHHHHHGHHHHGHGGGGGFHHHHHHGHHHHFFHHGGGGHHHGHHHHGHHHHHHHHHHHFFHHHHHHHHHHCGCGHHBHGH.EDFFFFGGGGFBFGGGGGGFFEGE
@M03495:530:000000000-LYBTV:1:1114:18697:14654 2:N:0:ACAGGAAA+TAGACAAT
ATATTTTGCCGTTGATAAACCAGTCAGGAGTCCAAAGCTCACATGCTGACAGATCGGAAGAGCGTCGTGTAGGGAAAGAGTGTATTGTCTAGTGTAGATCTCGGTGGGGGCCGGGGCAATAAAAAAAAAAAAAAAAAAAAAAGAGATATGAGCGGGAGTCGAACGAGAGAACTAAGAATGATGAGTGAACGCAAGACAGTATGTTCTTAACAACTCATCAGACTACCGGTGATTCAGTCACGACAATGTGA
+
BCCCCFFFFFDDGGGGGGGGGGHHHHHHHGHHHHHHHHHHHHHHHHHHFHHHHHHHGGGGHHHGGGGFGGHHHGHHHHHHGHHHHHHBFHHHGF4B3B44BFGF11?//>///////</@222>1A/C<@-<C@;---;-9-../:000:000-----./-.;.-...-900000:00:00000:0000:.:@B-////;0:000:000000:.000:000:000//----.:00000000..---000;0
@M03495:530:000000000-LYBTV:1:1114:8645:14655 2:N:0:ACAGGAAA+TAGACAAT
ATATTTTGCCGTTGATAAACCAGCTAATTCCAAAGCTCACATGCTGACAGATCGGAAGAGCGTCGTGTAGGGAAAGAGTGTATTGTCTAGTGTAGAGCTCGGTGGTGGGCGGGTGATTTAAAAAAAAAAAAAAAAAAAAAGAATACAGTGAGATGTCGAACAAGAAGGAGACACAGATACGAAGACAAAATTAGAGAGTAGTGATACTAGTAGAATGCAGTAAGACAGTTCAAAAGAAGTAACGCGAAACA
+
CCCDCFFFFFDBGGGGGGGGGGHHHHHHHHHHHHHHHHHHHHHHHHHHHHHHHHGGGGHHHGGGEEEGHHHGHHHHHHGHHHHHHGFFHHHF44B434@31>1?E?//>/>/////@221?1DGDFGF@CCC?-9-----...000000000;0000.9..-/////.....://.00009..../:/:.:;;00;0.0000/00000000:000000:0;:0;00/:0000000:../:000.--;---/
@M03495:530:000000000-LYBTV:1:1114:28105:14670 2:N:0:ACAGGAAA+TAGACAAT
ATATTTTGCCGTTGATAAACCAGGGACTCAGGCTGGACCAAAGCTCACATGCTGACAGATCGGAAGAGCGTCGTGTAGGGAAAGAGTGTATTGTCTAGTTCGGACATTAATGCACGGCCGAGTCTTTAGAAGAAAAAGACATTAGATTACGCGCGGACTATTTTCTGGGCGAGTATACAGAACAGATTATGCAAGTCTTGTGGGCGGGGGTGTATGTAGTGGTCGGTCTCAAAATGTTACTTCCACAATGA
+
>A11A@@3DFD>1AAFAFGGGGGCCEGHHHHFHHFGGHHEGCFFHGFHHHHBFHDGGGH1FGGAEEFFCFF/EEEHHFHFHH/F>CBG1BBEH22BFG@22/>?/E121122111?//////?0122211211000</?001111?<11F/.--<--:-/00000:00/.---;.0;900;///;/;000000000;0000;.----9--;-;//////;;9//-9-99//////////:/9/;//;-///
@M03495:530:000000000-LYBTV:1:1114:25345:14680 2:N:0:ACAGGAAA+TAGACAAT
ATATTTTGCCGTTGATAAACCAGCTAATCCTGAAAAAAAAATCAAAGCTAAAAACTACAATGCTAAGACCACGATGTGACTGCTATCAAAGTTAGATATATATGTAAATTATTCATCTGTCAAATCCTAGAATTATATCATACCTGCTCCAGCAATCACGACCTGTAATGGTTTAGTGGGTTGTTCACTGTTTCTGAAAAATGAAGATAGTTGTCCAGCTTCCAAAAAGTTTATTGTGTTTTCTAGTGGAG
+
BBBBCFFFFFCCGGGGGGGGGGHHHHHHHHHHHHHHHGGGGHHHHHHHHHHHHHGHHHHHHHHHHHHHHHHGGGHGHHHHHHHHHHHHHHHGHHHHHHHHHHHHHHHHHHHHHGHHHHGHHHHHHHHHHHHHHHHHHHHGHHGHHFFHGHHHHHGHHFFGGGGGHHGHGFHGHGH1FGFHGGFGHHHHHHHHHHHHEHHHGHGFBGFGHHHHGHHGFGCHFHHFCGHEDFFFFGGGGGFGGGGFFFF0FFE
@M03495:530:000000000-LYBTV:1:1114:2707:14681 2:N:0:ACAGGAAA+TAGACAAT
ATATTTTGCCGTTGATAAACCACCCTACCTGTGGTCGTTATCTTGCTCCTTCTGTCGTCAACGAATTTACTAATTCCAAAGCTCACATGCTGACAGATCGGAAGAGCGTCGTGTAGGGAAAGAGTGTATTGTCTAGTGCAGATCTCGGGGGTGGGCGGAGCACTGATAAAAAAAAAAACAAGAAGATAGAAAGCAAAGTTACTGAATACGAATACACTACGATAGACGATAACATTTAACATCGGATCACG
+
ABABBFFBFFBBGGGGFGGFGGGGGHHHHHHHHHGHFFGHHHHHHHHHHHHGHHHHGGGHGHGGGHHHGGGHGHHHGHHHHHHHHHHHGHHGFHHHHHHHGGGGHHHGGGGGGHHHHGHHHHHGBGHHHHH3FHHHHF33?B2222@//>-----.<---:..0/000;CBF??-9--..;..9/B9://://///9/::9/////;//.....//;/9/.....//.-999///////////..;.-./.
@M03495:530:000000000-LYBTV:1:1114:16683:14682 2:N:0:ACAGGAAA+TAGACAAT
ATATTTTGCCGTTGATAAACCAGAACCATCCAAAGCTCACATGCTGACAGATCGGAAGAGCGTCGTGTAGGGAAAGAGTGTATTGTCTAGTGTAGATATCGGCGGTGGGCGGGGGATTAAAAAAAAAAAAAAAAAAAAAGTAGCACGCAGTCAGAGATTCATAAAACGGAAACGATAGTGGGATTACATACCATACATATGCATACTGCATACATATTGTTATGATATAAGACCAAGTAGAATTCACTGTA
+
BCCCDFFFFFDEGGGGGGGGGGHHHHHHHHHHHHHHHHHHHHHHHHHHHHHHHHGGGGHHHGGGGEEGGHGGHHHHHHHHHHHHHDHHHHGB4434444@?///<///////>-<<./01:<CA?BBGACF@<D99---.011110----.00110<1111111110-...-<.....11...0/001110/01</0111111110111011:0:111111111<11111110//9.111<1:111111:<
@M03495:530:000000000-LYBTV:1:1114:11144:14695 2:N:0:ACAGGAAA+TAGACAAT
ATATTTTGCCGTTGATAAACCACCCTCCCTGTGGTCGTTATCTTGCTCCTTCTGTCGTCAACGAATTTACTAATTCCAAAGCTCACATGCTGACAGATCGGAAGAGCGTCGTGTAGGGAAAGAGTGTATTGTCTAGTGTAGGAATGGGGGGTGGGCGGGGCATTAAAAAAAAAAAAAAAGAAAAAAAATACTGAAATAGTAGTAGGTGCAATCGTTGATAATAATAAAATAAAGGAGAAGAGGAAAAGACA
+
BCCCCFFFFFCCGGGGGGGGGGGGGHHGGHHHHHHHGGGHHHHHHHHHHHHHHHHHGGGHGHGGGHHHHHHHHHHHHHHHHHHHHHHHHHHHHHHHHHHHGGGGHGHGGGGEFFGHHGHHEGFGFGGHHFHB??FHH333?222222@/<A;-9:.-9----/:00000-;:9---;=-...//;---90000::000900000000000000.../:000000000;0000000/.../9:../://.//
@M03495:530:000000000-LYBTV:1:1114:5874:14705 2:N:0:ACAGGAAA+TAGACAAT
ATATTTTGCCGTTGATAAACCAGTTGGCTCTAGCCGCCATGCAATGTCACAACCACTTCTTGCCCTCCAAAGCTCACATGCTGACAGATCGGAAGAGCGTCGTGTAGGGAAAGAGTGTATTGTCTAGTGCAGATATCGGTGGGCGCCCTGTACGTTTAAAAAAAACAGAAAAACGAAAACCTAGTATAATGTCACAATTCAAAAAATGAGGATTAAGTCGTATGACTTACGCTGAGAGTAAGAGTGAATAT
+
BBBBBFFFFFBBGGGGGGGGGGHFHGHHHHHHHHHGGGGGHHHHHEGHHHHHGGGGHHHHHHHHHHHGGFGGGHHHHHHHHHHFGHHHHHGGGGGHHHGGGGGGHHGHGFHHFGGHHHHHHH?FHHGG333B3233B///?E///////?11?.000<1<1>---..//;//C.-...-/.//000900000009C00090;00.9.00;/:///////:.;/////;//.....://///////;/:///
@M03495:530:000000000-LYBTV:1:1114:2811:14710 2:N:0:ACAGGAAA+TAGACAAT
ATATTTTGCCGTTGATAAACCAGCTAATCCTGAAAAAAAAATCAAAGCTAAAAACTACAATGCTAAGACCACGATGTGACTGCTATCAAAGTTAGATATATATGTAAATTATTCATCTGTCAAATCCTAGAATTATATCATACCTGCTCCAGCAATCACGACCTGTAATGGTTTAGTGGGTTGTTCACTGTTTCTGAAAAATGAAGATAGTTGTCCAGCTTCCAAAAAGTTTATTGTGTTTTCTAGTGGAG
+
BBCBBFFFFFCBGGGGGGGGGGHHHHHHHHHHHHHHHGGGGHHHHHBFHHHHEGGHHHHHHHHHHHHHHHHHGGHGHHHHHHEFHHHHHHHGHHFHHHHHHHHGHHHHHGGHHHHHHHHHFHHHHGHFHHHHHHHHHHHHHHHHHHHHHFHGEGGHHFGDCGGGHGH1GFG=GGHGDBGEFEGDEGHFHFHHHHHHHHEFACDGHH0CFHHGHHF;CGFHFHFFHGGE?FFGGGGFFFFGGGBFGGFF.0C
@M03495:530:000000000-LYBTV:1:1114:21171:14722 2:N:0:ACAGGAAA+TAGACAAT
ATATTTTGCCGTTGATAAACCAGCTAATCCTGAAAAAAAAATCAAAGCTAAAAACTACAATGCTAAGACCACGATGTGACTGCTATCAAAGTTAGATATATATGTAAATTATTCATCTGTCAAATCCTAGAATTATATCATACCTGCTCCAGCAATCACGACCTGTAATGGTTTAGTGGGTTGTTCACTGTTTCTGAAAAATGAAGATAGTTGTCCAGCTTCCAAAAAGTTTATTGTGTTTTCTAGTGGAG
+
ABCCCFFFFFCCGGGGGGGGGGHHHGHHHHHHHGHHHGGGGHHHHHGHHHHHHHGHHHHGHHHHHHHHHGHHGGHGHHHHHHFFHHGHHHHHHGFHHHHHHHGHEHHHHHHHHHHGHHHHHHHHHHHHHHHHHHHHHGGHHHFFHHHGHHHFFGFHHFGGFCCGGFHHHHF1GHHF>GFEGGGGHHGHHHHHHFHHHGHHHHGHGHHFHGFHHHFF0//CGHGHCCEEGGGGGGGFGGFGGGFGGGBCF;.
@M03495:530:000000000-LYBTV:1:1114:14340:14737 2:N:0:ACAGGAAA+TAGACAAT
ATATTTTGCCGTTGATAAACCAGTCAGGAGTCCAAAGCTCACATGCTGACAGATCGGAAGAGCGTCGTGTAGGGAAAGAGTGTATTGTCTAGTGTAGAAATCGGGGGGGGGCGGGGTATTAAAAAAAAAAAAAAAAAAAAACATAGAATTCTGTGAGACAGCACATGACTAGGGGTGCGAACAAAGTACACTAACGATACCACAAATGGAAACGGGTCGAACAAACTACAGGAAACACGAGAACTTACCGG
+
CCCDDFFFFFDDGGGGGGGGGGHHHHHHHGHHHHHHHHHHHHHHHHHHHHHHGGHHGGGGHHHGGGGEEBGHHGFHHHHHFGGHHHHBGGHFD3@4344B@31>/>/-------99-.0<00:BB@BD@--@-9<-----<..00:0000000000000//././0000000/...9.<.---:./0000:0/00....-<00..<000:00<...<--<..-/.900000/.////..<-..00000/<-
@M03495:530:000000000-LYBTV:1:1114:19111:14779 2:N:0:ACAGGAAA+TAGACAAT
ATATTTTGCCGTTGATAAACCAGGATCAGGTGGACCAAAGCTCACATGCTGACAGATCGGAAGAGCGTCGTGTAGGGAAAGAGTGTATTGTCTAGTGTAGATCTCGGGGGGTGGCGGGTCATTAAAAAAAAAAAAAAAAAAAAATAGTATAGTGGAGGAGTTAACAATACAAGTGTGTAGAAAAGTAATAAGCAATGCAACTCACCTCGAATTCACTCAATAATTATGATAATAACTCGCATGCGAAGAGA
+
CDDEEFFFFFDCGGGGGGGGGGHGHHHHHHGHGHHHHHHHHHHHHHHHHHHHHHHHHHHGGGGHHHGFGGGGGHHHGGFHHHHGHHHHHHFGHHFHFF43D44B41?/>/---9.A--9-<<B1111<9=FAFAC-B9-----<.00<<11111.0..<.//1111<010<001:11.11111/:011<11:01<000110/00<.0..</0.11111<0:1011111111<111011.<-..0.9--<./
@M03495:530:000000000-LYBTV:1:1114:1896:14781 2:N:0:ACAGGAAA+TAGACAAT
ATATTTTGCCGTTGATAAACCAGAGCTCACATGCTGACAGATCGGAAGAGCGTCGTGTAGGGAAAGAGTGTATTGTCTAGTGGAGATCTAAGTGGGGGGCGGAGCGTTAATAAAAAAAAAATAAAAAAAAGAATGACACATCAACAGAACAAACACAAGTAAACAGGGAAGGGTGTAAGATCCAAGTGACGTAACGTCTAGAAGAGACATAATATTCAGTGGTAAGTGCAACGACGTGATCAAACAACAAA
+
AABBBFFBFFBBGGGGGGGFGGGHHHHGHHHHCHHHHHGHHHHHG?2EFHGGDGFEEFFGHFHHHGHHFBGHHHG5FGF@B@1B1@?344@B4B31//-----9--...C0CBFFG-@9-@.//;//9-9...;/////.//9;//;9/.;...9..;.;////9..........-/;B//////;////........../////...9///;B////////////////9/-.;--.9/;///:.;....
@M03495:530:000000000-LYBTV:1:1114:21252:14787 2:N:0:ACAGGAAA+TAGACAAT
ATATTTTGCCGTTGATAAACCAGCTAATCCTGAAAAAAAAATCAAAGCTAAAAACTACAATGCTAAGACCACGATGTGACTGCTATCAAAGTTAGATATATATGTAAATTATTCATCTGTCAAATCCTAGAATTATATCATACCTGCTCCAGCAATCACGACCTGTAATGGTTTAGTGGGTTGTTCACTGTTTCTGAAAAATGAAGATAGTTGTCCAGCTTCCAAAAAGTTTATTGTGTTTTCTAGTGGAG
+
1A1AAFBFFD@AA11FGBFGGCCAFADBA3BF11F1GAEGGHHBHHBBA1FEFBAGFCGFHHHHFFGHFFFGE@GFHFH2GH0GHFFHHHHHHHGHHHHHHHHFHGHHHGHFHHHHEHHHHHGHHHGHHHHHHHHHGFFHHHFCHFGGB<GC0@@GF@GACCCFEGHHHGHHFHHF<GFECF?CAGHHHGGFHHHGBHH0<GHH00:GFH;G:C;:FC:CGHGC0CE.9BBBFG0BFFB/BBB0B000;09
@M03495:530:000000000-LYBTV:1:1114:25741:14817 2:N:0:ACAGGAAA+TAGACAAT
ATATTTTGCCGTTGATAAACCACCCTCCCTGTGGTCGTTATCTTGCTCCTTCTGTCGTCAACGAATTTACTAATTCCAAAGCTCACATGCTGACAGATCGGAAGAGCGTCGTGTAGGGAAAGAGTGTATTGTCTAGTGAAGAGTTTTCTGGTGTAGAAGATAGTACAAAGCAAAACCGATCGAGATCTACCGGGGGAAGCGGGGACAAAAACTTCAGTGTGTTACAACAAGCTGGGGATGGGGAAGGAAAA
+
>AAAAFFBFFABGGGFGDGGGGEEEHGEAEFFFGABFEEHHBHHH5AF3GEADEDDA1AAAF1FFAGF5DGEGFHHD555?FE3333BFG3F@?GHHHFE1E11B?1EE/>///BFGC30/B3?111B?2B2B2BD212B110@@>2212<10/@121111?DG?F1FD00?010>.-----<<GEFF000-;-:--;..-;;=-;....../;//99/;/;;////9.9..//9.-9.9;...9:..//.
@M03495:530:000000000-LYBTV:1:1114:3197:14844 2:N:0:ACAGGAAA+TAGACAAT
ATATTTTGCCGTTGATAAACCAGCTAATCCTGAAAAAAAAATCAAAGCTAAAAACTACAATGCTAAGACCACGATGTGACTGCTATCAAAGTTAGATATATATGTAAATTATTCATCTGTCAAATCCTAGAATTATATCATACCTGCTCCAGCAATCACGACCTGTAATGGTTTAGTGGGTTGTTCACTGTTTCTGAAAAATGAAGATAGTTGTCCAGCTTCCAAAAAGTTTATTGTGTTTTCTAGTGGAG
+
ABBCCFFFFFCCGGGGGGGGGGHHHHHHHHHHHHHHHGGGGHHHHFFHHHFFHHGHHHFHFHHHHHHHHGGHGGHGHGHHHHFHHH3GHHHGHHHHHHHHHHHHHHHHHHHHHHHHHHGHHHHHHHGHHHHHHHHHHHHHHHHGGHGHHHHGHFGHHHHGGGGGGHHGHHHGFHHHGHHGGGGGHHHHHHHHFHHGHHGGGGFHFB0CGHHHHCFGHFGHHHHHGHHGEFFGGGGFGGFFFGGFGGGGF0A
@M03495:530:000000000-LYBTV:1:1114:13526:14848 2:N:0:ACAGGAAA+TAGACAAT
ATATTTTGCCGTTGATAAACCAGTCTCCAAAGCTCACATGCTGACAGATCGGAAGAGCGTCGTGTAGGGAAAGAGTGTATTGTCTAGTGTAGATTACTGTGGGGGGCGGGTCAATTAAAAAAAAAAAAAAAAAAAAAAAAGAAAGCAATACTTAAATAGATAAGTAGATAACAAACCATGTGAAAAACTAAACAAGCAAGAGATGAATTGTACTTGTAAAATAAACACATATCAAAAAAGTATACAATCAA
+
ABCCCFFFFFCCGGGGGGGGGGHHHHHHHHGGHHHHHHHHHHHHHHHHHHHGGGGHFHGEFFGGGHHHGFHGHHHHHHHHHHBGHFF4@4B3@444@4@4@21//---9---.000;;099@9:-:--;-;-----:--:.../9////////////////:////:;///9/9...9////999/.:///;//./.99:/.///;:///;//////9/////////:./://////.9.///;B//;/;/
@M03495:530:000000000-LYBTV:1:1114:5635:14851 2:N:0:ACAGGAAA+TAGACAAT
ATATTTTGCCGTTGATAAACCACCCTCCCTGTGGTCGTTATCTTGCTCCTTCTGTCGTCAACGAATTTACTAATTCCAAAGCTCACATGCTGACAGATCGGAAGAGCGTCGTGTAGGGAAAGAGTGTATTGTCTAGTGGAGGTATCGGTGGTGGCGGTGTCATTTAAAAAAAAAAAAAAAAACAGAGAGCATATAACTACCGCACGACTATATATAATAACAGAGATATGCAGATGAAAATATAATGTAGT
+
BCCCBFFFFFCBGGGGGGGGGGGGGHHGGHHHHHHHGGGHHHHHHHHHHHHHHHHHGGGHGHGGGHHHHHHHHHHHHHHHHHHHHHHHHHHHHHHHHHHHGGGGHHHGGGFEFHHHGGHHHGHHGGFGFHHDGGHHHG0B///2@2/>/?E//?0/---.1>1000000<<@@@;:?-;---9:////..000000:000/-----.-.-00000;0000000//90000090000000000000:90000
@M03495:530:000000000-LYBTV:1:1114:26406:14865 2:N:0:ACAGGAAA+TAGACAAT
ATATTTTGCCGTTGATAAACCAGCTAATCCTGAAAAAAAAATCAAAGCTAAAAACTACAATGCTAAGACCACGATGTGACTGCTATCAAAGTTAGATATATATGTAAATTATTCATCTGTCAAATCCTAGAATTATATCATACCTGCTCCAGCAATCACGACCTGTAATGGTTTAGTGGGTTGTTCACTGTTTCTGAAAAATGAAGATAGTTGTCCAGCTTCCAAAAAGTTTATTGTGTTTTCTAGTGGAG
+
ABBCCFFFFFCBGGGGGGGGGGHHHHHHCHHHGHHHHGGGGHGHHHBGHHHFHFEGHFHHHHHHHDHHHFFGEGHGHGHHHGHHHHGHHGHHHHFHHHHHHHHHHHHHHHHHFHHHHHHHHHFHHHHHHHGHHHHHHHHHHHHGHHGGGGHHFHFHF2FAEFGGHHHEHHHHHHHHHHFEEGCFGHGFHHDGHHHEFGHFHHHHFHBGBGHHHHHHGHBHHHHHFHG.CFFFGGGBFG9FBFFG0;BFFBA
@M03495:530:000000000-LYBTV:1:1114:27038:14874 2:N:0:ACAGGAAA+TAGACAAT
ATATTTTGCCTTGATAAACCAGTCAGGAGTCCAAAGCTCACATGCTGACAGATCGGAAGAGCGTCGTGTAGGGAAAGAGTGTATTGTCTAGTGTAGATGTCGGGGGGGGTGGGGGCGTTAAAAAAAAAAAAAATAACATCTAACAGAGTTGACAGGCGGGCATTTGTAAATTAACCAGGAACTTCACATATCAAGGAGGATAAACACCAATCACCAGCTTTCAACTTCGTACTGCTAAAACATAAGATGAC
+
ABCCDFFFFFFFGGGGGGGGGGHHHHHHGHHHHHHHHHHHHFHHGGHHHHHGHHHGGG?HHHGFGGEGFFFGGFFHHHHGHHFHHHGFHHFH3443444441//>/--9----------;.000---;>99->.::00;0;00000//000000;..-----;:00:00;0000000::./.0000::00:00000..../00000:..90/00/0..00000:000::/;..00000000;B0000:000
@M03495:530:000000000-LYBTV:1:1114:2104:14901 2:N:0:ACAGGAAA+TAGACAAT
ATATTTTGCCGTTGATAAACCACCCTCCCTGTGGTCGTTATCTTGCTCCTTCTGTCGTCAACGAATTTACTAATTCCAAAGCTCACATGCTGACAGATCGGAAGAGCGTCGTGTAGGGAAAGAGTGTATTGTCTAGTGGAGATCTAGCTGGTTGGCGAGGGATGATAAAAAGAAAAAGGTAACGAGACAGTAACACGGTGTGACGTTGAACAGAAGAGAGCACACGCGCTAGATGTAGACGCAGACGAGCG
+
BBCCCFFFFFCCGGGGGGGGGGGGGHHGGHHFGFFHFGGHHGHHHEFHGFHFFHHHGGGHGHGGGHHHHHHFHHHHHHGHGHHHHHHHHHGHHHHHHGHHGGGGHHHGGGGFGGHGHGGFHFGGGFHHHFHFFHHHHBB2F2222D222DF22?/=/><-<>0.11110<<..<//<<.<0::....://000;0:.-.;..00.:..:000/9000:/:.0./.--9--9.00000000.9--:.-----
@M03495:530:000000000-LYBTV:1:1114:28353:14913 2:N:0:ACAGGAAA+TAGACAAT
ATATTTTGCCGTTGATAAACCAGGACTCAGGCTGGACCAAGGCTCACATGCTGACAGATCGGAAGAGCGTCGTGTAGGGAAAGAGTGTATCCCCCCCCCCCCCCCCCCCCCCCCCCCCCCCCCCCCCCCCCCCCCCCCCCCCCCCCCCCCCCCCCCCCCCCCCCCCCCCCCCCCCCCCCCCCCCCCCCCCCCCCCCCCCCCCCACCCCCCCCCCCCCCCCCCCCTCCCCCCCCCCCCCCCCCCCCCCCCCC
+
CCBCBFFFFFCCGGGGGGGGGGHGGHHHHHHHFHGHHHHHFGHHHHGHHHHHHHGHHHHHHGGGGHHHGGGGEGEHHHGFHHHFFGHHHG44@?>>>ECDGGFADGG:@ABDFFFFFF@D=DDBD-CB-@D;DCFFFFF;FAFCFFFF;;;@@DFFFFFFFFFFFFFFFFFFFF::B@DFFFF@DFFF-@@BDFFF@@DF@FF-;ADCD;CFFDAAFFFD-;@D-;;:AFDFF@-@FCFBFFFF9DCFB=F
@M03495:530:000000000-LYBTV:1:1114:8068:14957 2:N:0:ACAGGAAA+TAGACAAT
ATATTTTGCCTTGATAAACCACCCTCCCTGTGGTCGTTTCTTGCTCCCAATTCCAAAGTCACATGCTGACAGATCGGAAGAGCGTCGTGTAGGGAAAGAGTGTATTGTCTAGTGTAGAACTCGGTGGTCGGCGTGTTATTAAAAAAAAAAAAAAAAAAAAAAGCACACTGTAGATTAAAGGGAGAAAAATATAGTAAGAGCGGAGACATTAGGGTAAAGAAGTAGTATGCAATGAAACAGATAGATAGACG
+
BBCCDFFFFFFFGGGGGGGGGGGGHHGGHHHHHHHGGGGHHHHHHHHGHHHHHHHHHHHHHHHHHHHHHHHHHHHHGGGGHHHGGGGGGHHHHGGHHHHHFHHHHHH?GDHHFFFB?44333?/?EF<3///>><<0DBDF22DF@D--AE?<<----<-99..0//./0000<00:0<00.....0/.<:000<00000:-----./00000.///:00./00<000000:0<0000//:00<000000.
@M03495:530:000000000-LYBTV:1:1114:9111:14958 2:N:0:ACAGGAAA+TAGACAAT
ATATTTTGCCGTTGATAAACCAGCTAATCCTGAAAAAAAAATCAAAGCTAAAAACTACAATGCTAAGACCACGATGTGACTGCTATCAAAGTTAGATATATATGTAAATTATTCATCTGTCAAATCCTAGAATTATATCATACCTGCTCCAGCAATCACGACCTGTAATGGTTTAGTGGGTTGTTCACTGTTTCTGAAAAATGAAGATAGTTGTCCAGCTTCCAAAAAGTTTATTGTGTTTTCTAGTGGAG
+
>AAABFFFFFBAGGGGGGGGGGGHHHGDGFHHHHHHHGGGGHHHHHHGHHHFHHEHHHHHHHHHHFHHHHGHGGHGFHHHHFFHHHHGGHHHHHHHHHHHHHHHHHHHHHHHHHHHHHGFFFHHHHHHHHHHHHHHHEFHGHGFFHHHHHHHHHGHHFHDGGDGHHHGGHGHHHHHDFFHGGGGHGBGHBDGHGFFEGD=CFHH0GFHFGHHGHHCFG:CFH/GCF.;;9;F0FGFF0:CFBBBBFGBF09
@M03495:530:000000000-LYBTV:1:1114:20348:14965 2:N:0:ACAGGAAA+TAGACAAT
ATATTTTGCCGTTGATAAACCACCCTCCCTGTGGTCGTTATCTTGCTCCTTCTGTCGTCAACGAATTTACTAATTCCAAAGCTCACATGCTGACAGATCGGAAGAGCGTCGTGTAGGGAAAGAGTGTATTGTCTAGTGTAGATCGCGGGGGTGGCGGGGGCATTAAAAAAAAAAAAAAAAACATAGCAGAATATATGTGGTAGGAGCAGTAAGACGAAACTAGACACATAGTGACACGTGTACACTAGAGA
+
BCCDCFFFFFECGGGGGGGGGGGGGHHGGHHHHHGHGGGHHHHHHHHHHHHHHHHHGGGHGHGGGHHHHHHHHHHHHHHHHHHHHHHHHHHHHHHHHHHHGGGGHHHGGGGEGHHHHGHHHHHHGHHHHHHDGFHHH3??33>2/////<E---.-<-----<:111<:<<=@@--<----.9011010//11<111110/11.0/../:11110.--.-1<0011//00111111:.../:1:11/0001
@M03495:530:000000000-LYBTV:1:1114:21493:14986 2:N:0:ACAGGAAA+TAGACAAT
ATATTTTGCCGTTGATAAACCAGCTAATCCTGAAAAAAAAATCAAAGCTAAAAACTACAATGCTAAGACCACGATGTGACTGCTATCAAAGTTAGATATATATGTAAATTATTCATCTGTCAAATCCTAGAATTATATCATACCTGCTCCAGCAATCACGACCTGTAATGGTTTAGTGGGTTGTTCACTGTTTCTGAAAAATGAAGATAGATGTCCAGCTTCCAAAAAGTTTATTGTGTTTTCTAGTGGAG
+
BBBCCFFFFFCBGGGGGGGGGGHHHHHHHFHHHHHHHGFGGHHHHHGHHHHGHHGHHHHHGHHHHGHHHHHHGGGGHHHHHHFFHHHHHFHHGHHHHHHHHHHHHHHHHHHHHHHHGHHHHHFHHHGHHHGHHHGHHGGHHHHGHHGHHFHHFHCHHGHGGGGGHHH<GHGGHHHH1GHHGGGGHHHGHFHHHGHHHHHHHGHHHFGGHH0GHHF;GCGFHFGFHFHGGFGGFGFBFFGBFBFFEGFFFCE
@M03495:530:000000000-LYBTV:1:1114:28596:14987 2:N:0:ACAGGAAA+TAGACAAT
ATATTTTGCCGTTGATAAACCACCCTCCCTGTGCCAAAGCTCACATGCTGACAGATCGGAAGAGCGTCGTGTAGGGAAAGAGTGTATTGTCTAGTGGAGATTTAGGGGGTGGGGGGAGGATTAGAAAAAAAAAAAAAAACAAATATCGAGGAATGTAGGTGATGTATCTAAATCACAATGTACTACTAACTCATCGTCTAAAGGATGTGTAGCACATCGTCAACGGGTATCGTATTATACCGTGGCATCAG
+
BBBBCFFFFFCCGGGGGGGGGGGGGHHGGHHHHHHHHHHHHHHHHHHHHHBGFHHHHHGFGGHHHGFGGEEBFGHGGHEFFGFGFGHHH4BGHFBB13133344B30/E/<<//<--;9./0000;9/::=9--;:---..:.0900...--/0900000000;::000900000000000000:0000:00;000;...00:99000090;00090:..9..0.-.--:0././000900...--/9;00
@M03495:530:000000000-LYBTV:1:1114:14772:14993 2:N:0:ACAGGAAA+TAGACAAT
ATATTTTGCCGTTGATAAACCAGCTAATCCTGAAAAAAAAATCAAAGCTAAAAACTACAATGCTAAGACCACGATGTGACTGCTATCAAAGTTAGATATATATGTAAATTATTCATCTGTCAAATCCTAGAATTATATCATACCTGCTCCAGCAATCACGACCTGTAATGGTTTAGTGGGTTGTTCACTGTTTCTGAAAAATGAAGATAGTTGTCCAGCTTCCAAAAAGTTTATTGTGTTTTCTAGTGGAG
+
ABBCCFFFFFCCGGGGGGGGGGHHHHHHHHHHHHHHHGGGGHHHHHHGHHHHGHGHHHHHHHHHHDGHHHGHGGHGHHHHHHHHHHHHHHHFHHHHHHHHHHHGHHHHHGHHHHHHHHHHHHHHHHHHHHHHHHHHGGHHHHGHHHGHHHHHEHGHHGFGGCDGHFHHGHHGHHHGGGHGGGFGHHGGHHHHHHHHHHHHAHHHDCGGHHFFFHHGFGFBFHGFGHGGD9FGGGGGGGFGGFFFFF09.;A
@M03495:530:000000000-LYBTV:1:1114:12847:15003 2:N:0:ACAGGAAA+TAGACAAT
ATATTTTGCCGTTGATAAACCAAAGCTCACATGCTGACAGATCGGAAGAGCGTCGTGTAGGGAAAGAGTGTATTGTCTAGTGTAGATATCGGTGGGCGGCGGTGGATTAAAAAAAAAAAAAAAAAAATAAGAAACAAGAGTAAAACAGATGAAGAGTAATAAGAAAAAACAACTGAAAGAGACGAACAGCAGACAGACGGCAAGTAAAAGACCGATCCATGTAATATAACCACATGACAGTAGCGATACGA
+
CCCCCFFFFFEEGGGGGGGGGGHHGHHHHHHHHHHHHHHHHHHHGGGGHHHGGGGFGHHHHGHHHHHHHFHHHHHBGHHFHD55344444B>>1?/1>>/<//>//22211=GFFG?CC?F?<-9--.:111:///./:.1:1110./:111111.111111111//.-..<.0/0001////.-9<</./././//.-.---.111111.//----.0<111:11:1<100..0000<00111--..-<9
@M03495:530:000000000-LYBTV:1:1114:10735:15027 2:N:0:ACAGGAAA+TAGACAAT
CTATTTTGCCGTTGATAAACCAGCTAATTCCAAAGCTCACATGCTGACAGATCGGAAGAGCGTCGCGTAGGGAAAGAGCGTATTGGCGAGAAAAGGGTAGGGCGGTCGGAGGTTCAGTGAAATAAAATACAAGGAATGGTAAAAAGACGTCAGTGCGGGCAGTATGGAATAGGCTCAGCCACCTCGACAAGCATGCATGGAAGGGTCAGTCAAGAAGGAAAGAACCGCTTGTCGGGCACAAGTGACAGCGG
+
1>>1>FFBB1@1ECGDAAFGGGCA1FHBFHF3GE00FGBFA2F1D1A01A01B/A/BE00F?E?F/A>>/?FCGFH000//?/F210/>///1>B//B<?//0>////////?01<111<<11=1=<1111<1.</00/0<00=D?.<:....00:;;:--.90;0/9=0000/:90;/;.B----;-:-;;B//////-///---/-9//9//9//--/;-/-----99-99-;@------9//9/;---
@M03495:530:000000000-LYBTV:1:1114:21796:15083 2:N:0:ACAGGAAA+TAGACAAT
ATATTTTGCCGTTGATAAACCAATCTTTCTCCAAAGCTCACATGCTGACAGATCGGAAGAGCGTCGTGTAGGGAAAGAGTGTATTGTCTAGTGGAGATCTCGGTGGTGGGGGGGGCGATAAAAAAAAAAAAAAAAAAAAATAAAATGGACGAGATGTAGTGAGAGCTGGAGTAGAACATTACTCGATCAAAAAGTGAGGAACGGAGTAAAGCTCAAGCAGATGATATAAAGTCACTAGGAGGAGCAATTGA
+
BCCDEFFFFFDBGGGGGGGGGGHHHHHHHHHHHHHHHHHHHHHHHHHHHHHHHHHGGGGHHHGGGGGGGGFGGHHHHHHFGHHHHHBGHHHHG131333B4B?1?E//////-9----<.9<1B-@BCA;=--9-<<-9-.011110000-<-..0111:/10<0900/..0/1110/111111../..0:0..<110.0/....../11<1000000///0:1<11<:111111110/0/...../<001
@M03495:530:000000000-LYBTV:1:1114:2733:15093 2:N:0:ACAGGAAA+TAGACAAT
ATATTTTGCCGTTGATAAACCACCCTCCCTGTGGTCGTTATCTTGCTCCTTCGTCGTCAACGAATTTACTAATTCCAAAGCTCACATGCTGACAGATCGGAAGAGCGTCGTGTAGGGAAAGAGTGTATTGTCTAGTGTAGACCTCGGTGGGGCGCGGCGCAGTAGAAAAAAGAAAAAGAGAGGGTCGCTGCTACAATAATTCAAGCACAGCTAGTCACACAAAATCGACGAGTATGACAACACAGAGGAGT
+
ABCCBFFFFFCBGGGGGGGFGGGGGHHGGHHHHHFGFGGHHHHHHHHHHHHHGHEFGGHGHEFGHEHHHHHHHHHHHGEGHHHHHHHHHHHFHHHHHHHGGGGHHHGGGGGGHFGHGHHHHHHFHGHGHHBDFBFFBF2D2222@?C/?<///--<<-----.00009;.:.9.:F.../9;..99--...00000;00:000000////.000000009....00..-:--..;0;000.....:/.../
@M03495:530:000000000-LYBTV:1:1114:6979:15096 2:N:0:ACAGGAAA+TAGACAAT
ATATTTTGCCGTTGATAAACCAGGGACTCAGGCTGGACCAAAGCTCACATGCTGACAGATCGGAAGAGCGTCGTGTAGGGAAAGAGTGTATTGTCTAGTGTTGAACTCGGGGGTCGCCGTCGCGTTAAAAAAAAAAAAAAAAAAAAACATAGAAGTGAAGAAGCAATAGGTAGAGACAGTAGAGGACGCAGAATGGAAGAAGTAGAAAGACGAAGAGAAGAGAGAGATAGAATAAGCAATAGACGACAAAG
+
CCCCCFFFFFCCGGGGGGGGGGHGGGGHHHHHHHHGHHHHHHHHHHHHHHHHHHHHHHHGHHGGGGHHHGGGFEFHHHHGGHHHEGGHHHHHHFGHGHH344?4434?//>/<//>/?B////---.<>1>@C?GC-?B-------9..000000000000:/00/0000<000<0///000:0/.<-----/00000/<//0000000//.--.../:/0</...90:000:<000</0<000.----//
@M03495:530:000000000-LYBTV:1:1114:22705:15121 2:N:0:ACAGGAAA+TAGACAAT
ATATTTTGCCGTTGATAAACCAGGACTCAGGCTGGACCAAAGCTCACATGCTGACAGATCGGAAGAGCGTCGTGTAGGGAAAGAGTGTATTGTCTAGTGGAGGACTGTGCGGTGGCCGCGTGTTTCAAGAAAAAAAAAAACACTACAAAAGAGAGCTCAAGAACGGTGTTGACCTCTAGAAAGATCGTTGCGACGTCTGAAGGTGTTGTCTGTGTCACTATGTGGTCTGTGTCAATCAGACGGGCAGAGTT
+
BBBBBFFFFFBAGGGGGGGGGGHEHHHHHHHHHHGHHHHHHHFHHHGHGHHHFGHHHHHHHGGGFHHHGAEFEGHHHGFHHHGHHHHDGFFHB@FGDHF1311//B/343/>//?00>//>/<0F22222@<20//--<-.<.0/</00./.;/..:00000/:..9.99.000000;0000//00././.-----..9///99//.9;//://////9//99;/://///////;B////-.-;-...:/
@M03495:530:000000000-LYBTV:1:1114:9207:15126 2:N:0:ACAGGAAA+TAGACAAT
ATATTTTGCCGTTGATAAACCAGCTAATCCTGAAAAAAAAATCAAAGCTAAAAACTACAATGCTAAGACCACGATGTGACTGCTATCAAAGTTAGATATATATGTAAATTATTCATCTGTCAAATCCTAGAATTATATCATACCTGCTCCAGCAATCACGACCTGTAATGGTTTAGTGGGTTGTTCACTGTTTCTGAAAAATGAAGATAGTTGTCCAGCTTCCAAAAAGTTTATTGTGTTTTCTAGTGGAG
+
BBCCCFFFFFCCGGGGGGGGGGHHHHHHHHHHHHHHHGGGGHHHHHHHHHHHHGGHHHHHHHHHHHHHHEFGGGHGHHHHHHGHHFHHHHHHHHHHHHHHHHHHHHHHHHHHHHHHHHHHGHHHHHHHHHGHHHHHHHGFHHFHHHHHHHHGFGGHFFGFGCGGHHGHHHHHGHHFGHHHGGGGHHHHHHHHHHHHHHHGFHHHHHHHHHHHGHG;CGGBCFGGFGG.CBBFGFGGGGGGGEGGGGF0C0.
@M03495:530:000000000-LYBTV:1:1114:19236:15128 2:N:0:ACAGGAAA+TAGACAAT
ATATTTTGCCGTTGATAAACCAGTCAGGAGTCCAAAGCTCACATGCTGACAGATCGGAAGAGCGTCGTGTAGGGAAAGAGTGTATTGTCTAGTGTAGATCTCGGGGGTCGCTGGATCATTTAAAAAAAAAAAAAAAAAAAAAAAGGTGCGTAAAGTATGCATAGAACAACGCAACACGAAATAAATATATTACTCATGATGCTCACAGTCAGCTAGCTACAAGATAGACCAACATCTCTAGCATAAGAAAA
+
CCCDEFFFFFDDGGGGGGGGGGHHHHHHHGHHHHHHHHHHHHHHHHHHHHHHHHHHGGGGHHHGGGEFFBGHHGHHHHHHGHHHHGHBGHHHHH4@34444B11/><//>//?/022@@2222222@?C--<@<<@-A-----<..000-....111111111<110//.-----<.<-...<11111111:11111111111110010001<1100:10000/011100:<../01111<10111111//
@M03495:530:000000000-LYBTV:1:1114:11070:15142 2:N:0:ACAGGAAA+TAGACAAT
ATATTTTGCCGTTGATAAACCAGCTAATTCCAAAGCTCACATGCTGACAGATCGGAAGAGCGTCGTGTAGGGAAAGAGTGTATTGTCTAGTGTAGATCTCGGTGGGGGGCGTGGGATTATTAAAAAAAAAAAAAAAAAATGCGCTACTTCAGGGTACGCAGACAGTAGCAGGCAATGACTACTGGCGAAGTGTAGCATGGAACTACAGACGAGCGAGACAGCGAACGATCGTACTACAGCAAGTAAAGCGA
+
BBBBBFFFFFBBGGGGGGGFGGHHHHHHHHHHHHHHHHHHHGHHHBFGHHHHHHGGGGHHHCEGFAFGHHGGGHHHHHGFHHHGBFGHHFFF44344B44111?E///--:;---./;000;F999:?---9>@9----.//.9---/9;///.9//9..-99../////9.:..:9//9/////.-9--./////://.:////;///:-:------;.9.---9-:..-....:////.;.://9//..
@M03495:530:000000000-LYBTV:1:1114:15315:15156 2:N:0:ACAGGAAA+TAGACAAT
ATATTTTGCCGTTGATAAACCAGCTAATCCTGAAAAAAAAATCAAAGCTAAAAACTACAATGCTAAGACCACGATGTGACTGCTATCAAAGTTAGATATATATGTAAATTATTCATCTGTCAAATCCTAGAATTATATCATACCTGCTCCAGCAATCACGACCTGTAATGGTTTAGTGGGTTGTTCACTGTTTCTGAAAAATGAAGATAGTTGTCCAGCTTCCAAAAAGTTTATTGTGTTTTCTAGTGGAG
+
ABBCCFFFFFCCGGGGGGGGGGHHHHHHHHHHHHHHHGGGGHHFHHHHHHHHHHGHHHHHHHHHHHHHHHHHGGGGGHHHGHHHHGHHHHHHHHHHHHHHHHHHHHHHHHHHHHHHHHHHHHHHHHHHHHGHHHHHHHHHHHDGHHHGHHHGHHGHFFHDGGGGHHHFGHHHHHHHGHHHGGGGHHHHHHHHHHHHHHHHHEFHDHFHHHHHHHGCFHGHHFHGFHHGGGGBFGGGGGF/FFFGB;;0CB?
@M03495:530:000000000-LYBTV:1:1114:17542:15178 2:N:0:ACAGGAAA+TAGACAAT
ATATTTTGCCGTTGATAAACCACCCTCCCTGTGGTCGTTATCTTGCTCCTTCTGTCGTCAACTCCAAAGCTCACATGCTGACAGATCGGAAGAGCGTCGTGTAGGGAAAGAGTGTATTGTCTAGTGTAGAACTCGGTGGGGGGCGGGTGGTTTAAAAAAAAAAAAAAAAAAAAAAAATTAATAGAGCAGATATCTAGATAATACACAAGATAACGATTAGACATCCAACTAAAGATCAGTTAGTAATAACA
+
BBCCDFFFFFDDGGGGGGGGGGGGGHHGGHHHHHHHGGGHHHHHHHHHHHHHHHHHGGGGGHHHHHHHHHHHHHHHHHHHHHHHHHHHGGGGHHHGGGGGGHHHHGHHHHHHHHHHHHHHHHHHHB4?333233??/?A///--<-<<--9..<0<0<-<=--9----<-<-9----.0000<0000<//0000000000000000:..<:<00.....00<:00/000/0000000<000<00000:000
@M03495:530:000000000-LYBTV:1:1114:27719:15203 2:N:0:ACAGGAAA+TAGACAAT
ATATTTTGCCGTTGATAAACCAGCTAATCCTGAAAAAAAAATCAAAGCTAAAAACTACAATGCTAAGACCACGATGTGACTGCTATCAAAGTTAGATATATATGTAAATTATTCATCTGTCAAATCCTAGAATTATATCATACCTGCTCCAGCAATCACGACCTGTAATGGTTTAGTGGGTTGTTCACTGTTTCTGAAAAATGAAGATAGTTGTCCAGCTTCCAAAAAGTTTATTGTGTTTTCTAGTGGAG
+
?ABCCFFFFFCAFGGGGGGGGGHHHHHGHHHHHHHHFGGGGHGGHHFHHGHHHHGHGFHGBGHFHHCGFBFHGG11?GHFGHHF@4FGHEBEGFGGHFFGDGFHHHFHHEB4FGBFFHGHFHGHEHHFH4GHHHHHDHDFFHHGFHFFGCFFCGCHFCGFCGGGHDGGHHHHH<<11>GHGFGGHEHHHGHHGHGEFHFFFGHHGF0GFFCG0:CGHHBGCGBGFFAA?FFF0;00909FGC0;00;9.0:
@M03495:530:000000000-LYBTV:1:1114:25089:15205 2:N:0:ACAGGAAA+TAGACAAT
ATATTTTGCCGTTGATAAACCAGTCAGGAGTCCAAAGCTCACATGCTGACAGATCGGAAGAGCGTCGTGTAGGGAAAGAGTGTATTGTCTAGTGTAGATATCGGGGGGTGCCGGAGCATTAAAAAAAAAAAAAAAAAATACGAACTTAATGTACAACATAATACAACAAAACCAACCTATCACAATGCGCAAGCGACACAAGCAGTGTAGACCACATACGATTCACTAGATAAAGCTCGATCTAGCACGAT
+
CCCCCFFFFFCCGGGGGGGGGGHHHHHHHGHGHHHHHHHHHHHHHHHHHHHHGHHHGGGGHHHGEGGFG?FHHGHHHHHHHHHHHHHFGHHHFFB@3444BF1///<--:./-----.9;000;09:B-@@>-9B-;-.:0...-.0000000:000./00009000..9;....../;000000000..---...---/:..//00000000/..000....:000000;0000000.;/.900000-..
@M03495:530:000000000-LYBTV:1:1114:9118:15233 2:N:0:ACAGGAAA+TAGACAAT
ATATTTTGCCGTTGATAAACCAGCTAATTCCAAAGCTCACATGCTGACAGATCGGAAGAGCGTCGTGTAGGGAAAGAGTGTATTGTCTAGTGTAGATCTCGGTGGTGGCGGGATCATTAAAAAAAAAAAAAAAAAAAATACAAAATGACAGAGAGTAGAGTCTAACGATACGTCAACTATTTCTATGCCCGTTACTTGATGATATATATTTGAAGATGTTACTGAGCTGTATAGATGCATCGTAGCGCAGA
+
CCCCCFFFFFCCGGGGGGGGGGHHHHHHHHHHHHHHHHHHHHHHHHGHHHHHHHGEGGHHHGGGGEGHHHHGGHHHHHGHHHHHH@FDGHFHFDG444B@?11EEE1E0//<///03B22>22BFCGG?=C<-:--:-.00000.00000;///.00;00000;00....-.0...00000000;0000/.-...090000:0900::00000900:00000;0:00000000;0000000.....-----
@M03495:530:000000000-LYBTV:1:1114:25322:15265 2:N:0:ACAGGAAA+TAGACAAT
ATATTTTGCCGTTGATAAACCAGCTAATCCTGAAAAAAAAATCAAAGCTAAAAACTACAATGCTAAGACCACGATGTGACTGCTATCAAAGTTAGATATATATGTAAATTATTCATCTGTCAAATCCTAGAATTATATCATACCTGCTCCAGCAATCACGACCTGTAATGGTTTAGTGGGTTGTTCACTGTTTCTGAAAAATGAAGATAGTTGTCCAGCTTCCAAAAAGTTTATTGTGTTTTCTAGTGGAG
+
ABBCCFFFFFCBGGGGGGGGGGHHHHGHHHHHHHGHHGGGGHHHHHGHHHGFHHGHHHHHHHHHHDGHHHHHGGHGHHHGHHFHHGHHHGFHHHHHHHHHHHHHHHHHHHHHHHHHHGHHHHHGHHHHHGHHHGHHHHHHHHHHHHHHHHHHFHHHG2GGGGGFHGHHHHHGHFHHGHHHGGGFHHHHHHHHHEHGHFHGFGHG<GGHHHGGCGGHHHB0CCCHHFE.EFFGGGGGG0;CGF0FFGGG?BE
@M03495:530:000000000-LYBTV:1:1114:24781:15276 2:N:0:ACAGGAAA+TAGACAAT
ATATTTTGCCGTTGATAAACCACCCTCCCCAAGCTCACATGCTGACAGATCGGAAGAGCGTCGTGTAGGGAAAGAGTGTATTGTCTAGTGTAGATCTCGGTGGTCGGCGGGTCAATTAAAAAAAAAAAAATAAAAAAAGAAGAGACCGGACGGACACTCAAGTCTAGAACTAAAAAGTCCCAGAGCCAAGATCGCAAGTAAATAATAGACGGTAGTCGTGAGGTGGTCGATCACAACGGTGACAGAAGAGA
+
ABCCDFFFFFDDGGGGGGGGGGGGGHHGGGHGHGHHHHHHHHHHHHHHHHHHGGGGHHHGGGGGGFGHHGHHHHHHGHGGHHHBFFHHF@443444@F1?1?>/3////////01?11?1=1>>CDCGF-.01<<0--.9./<.//.------<--:://00111<11101<0000.01100<.././/.<0<<...-111<<111111<.....01..9:../...0--.../00.--<..010/000./
@M03495:530:000000000-LYBTV:1:1114:21565:15319 2:N:0:ACAGGAAA+TAGACAAT
ATATTTTGCCGTTGATAAACCAGCTAATCCTGAAAAAAAAATCAAAGCTAAAAACTACAATGCTAAGACCACGATGTGACTGCTATCAAAGTTAGATATATATGTAAATTATTCATCTGTCAAATCCTAGAATTATATCATACCTGCTCCAGCAATCACGACCTGTAATGGTTTAGTGGGTTGTTCACTGTTTCTGAAAAATGAAGATAGTTGTCCAGCTTCCAAAAAGTTTATTGTGTTTTCTAGTGGAG
+
ABBBBFFFFFBBGCGGGGGGGGHHHHHHHHHHHHHHHGGGGHHGHGFGHHHHGHGHHHHHHHHHHHHHHGHHGGGGHHHHHHFHHHGHHDGHHHHHGHHHHHHHHHHHHHHHHHHHHHHHHHHHHHHHHHGHHHHHHHHHHHHGHHHHFFHHHGGHH@GGGGGGFHHFHHHGGHH11FHGGGCGHHGFGGHHHHGHHGHHHHHHHHHHHGHHHHFHBGHHHHGH0CGGB9CFBFGGGGFGGGGGGGGFFFE
@M03495:530:000000000-LYBTV:1:1114:21377:15326 2:N:0:ACAGGAAA+TAGACAAT
ATATTTTGCCGTTGATAAACCAGGACTCAGGCTGGACCAAAGCTCACATGCTGACAGATCGGAAGAGCGTCGTGTAGGGAAAGAGTGTATTGTCTAGTGTAGATATTGGTGGTGGGCGGATGATTTAAAAAAAAAAAAAAAATAATAAAAAAGAGGATAGAAGCACTAATTACAAACAGTAAATAAAACTGAACTGACAAGAAGAGCATCACAAGTCAGCATAAAACACGGACGCACAGAGAATGGACACT
+
BBCCCFFFFFCCGGGGGGGGGGHGHHHHHHHHHHGHHHHHHHHHHHHHHHHHHHHHHHHHHGGGGGHHGEEGEGGHHHGHGHHHHHHHHHHHBGGGFHB44B4B4D4433?E//>///////2>222@G>2CC?@@DGC---.<1:11110-9./.</0011<0:/:001111110../:11111111:0:0<0100001.///0</0000000.1<:101<<111:.<.9----<--/0//0010000.0
@M03495:530:000000000-LYBTV:1:1114:26701:15328 2:N:0:ACAGGAAA+TAGACAAT
ATATTTTGCCGTTGATAAACCAGCTAATCCTGAAAAAAAAATCAAAGCTAAAAACTACAATGCTAAGACCACGATGTGACTGCTATCAAAGTTAGATATATATGTAAATTATTCATCTGTCAAATCCTAGAATTATATCATACCTGCTCCAGCAATCACGACCTGTAATGGTTTAGTGGGTTGTTCACTGTTTCTGAAAAATGAAGATAGTTGTCCAGCTTCCAAAAAGTTTATTGTGTTTTCTAGTGGAG
+
BBABBFFFFFBBGGGGGGGGGGHHHFHHHHHGHHHHHGGGGHHHGHFHHGHFHFGHHFHHHHHHGHHHHEGGGGHGHHGHHHGHHHHHHHHHEGHHFHHHHHHHHHHHHBGHGHHHHEHHHFFHGFHHHHHHHHHGHHEHHHHEHFEFDFHHFHHHHFGGDGFFFGHHGHG?GFFFDGFHFGGGEHHFHHHHHGFHHFBHFGHH0GHGFHHHFHHHFGGHHFGHH0C.CBFB0;FGFFBFGGBFBBFBABE
@M03495:530:000000000-LYBTV:1:1114:11591:15337 2:N:0:ACAGGAAA+TAGACAAT
ATATTTTGCCGTTGATAAACCAGCTAATCCTGAAAAAAAAATCAAAGCTAAAAACTACAATGCTAAGACCACGATGTGACTGCTATCAAAGTTAGATATATATGTAAATTATTCATCTGTCAAATCCTAGAATTATATCATACCTGCTCCAGCAATCACGACCTGTAATGGTTTAGTGGGTTGTTCACTGTTTCTGAAAAATGAAGATAGTTGTCCAGCTTCCAAAAAGTTTATTGTGTTTTCTAGTGGAG
+
ACCCDFFFFFDDGGGGGGGGGGHHHHHHHHHHHHHHHGGGGHHHHHGHHHHHHHGHHHHHHHHHHHHHHFGGGGHGHHHHHHHHHHHHHHHHHHHHHHHHHHHHHHHHHGHHHHHHHHHHHHHHHHHHHHHHHHHHHHGHHHHGHHGHHEHHHHFHHGHGGGGEFHHGHHFHHHHH=FFHGGGDGGHHHHHHGHHHHHHHFGGFHHFHFHHHHHHGFGBFHHHHFFHGDFGGGGBFFFFGGGGGFFFC::A
@M03495:530:000000000-LYBTV:1:1114:14169:15359 2:N:0:ACAGGAAA+TAGACAAT
ATATTTTGCCGTTGATAAACCACCCTCCCTGTGGTCGTTATCTTGCTCCTTCTGTCGTCAACGAATTTACTAATTCCAAAGCTCACATGCTGACAGATCGGAAGAGCGTCGTGTAGGGAAAGAGTGTATTGTCTAGTGTAGATCTCGGGGGGGGGCGGATGAGTAAACAAAAAAAAAAAAGAATCTGGTAGGAGAATTGTGAGACAGATGATATAGACAAACTACGCAATCAGCTACGAAACAGACACAAA
+
BBBBCFFFFFCCGGGGGGGGGGGGGHHGGHHHHGGHGGGHHHFHHHHGHHHHHHHHGGGHGHGGGHHGHHGGHHHHGHHHHGHGHHHFHHHHHHHHHHHHGGGGHHHGGGG>EFHGHGHFHHHH?FGHHHHBFHEGHG3BDD>22>0//>>-----9----00009099AF?A;--:=--...00000000.0/..000000000///00;00:9;000//.000.-;-.0;0;000.;..:///.;//..
@M03495:530:000000000-LYBTV:1:1114:9227:15411 2:N:0:ACAGGAAA+TAGACAAT
ATATTTTGCCGTTGATAAACCACCCTCCCTGTGGTCGTTATCTTGCTCCTTCTGTCGTCAACGAATTTACTAATTCCAAAGCTCACATGCTGACAGATCGGAAGAGCGTCGTGTAGGGAAAGAGTGTATTGTCTAGTGTAGATTTAGGGGGTGGCGGGGTTGTTTAAAAAAAAAAAAAAAAAAAGTAAATATAACATAGACATGCGTGAAACAGAAGAGTCAAGTAGAATGCAAAGAAATACAAGGTAGAG
+
CCCCCFFFFFDCGGGGGGGGGGGGGHHGGHHHHHFHGGGHHHHHHHHHHHHHHHHHGGGHGHGGGHHHHHHHGHHHHHHHHHHHHHHHHGHHGHHHHHHHGGGGHHHGGGFEEGHHHGHHAHGGFHHHHHFGHHHHHG?33322D2>=0/A/<-0-------../00<::DCBAFA--<----<.0:0:00:00000<0000000.9...00///<00.000000<0000<00<<//./0000:0.<0000
@M03495:530:000000000-LYBTV:1:1114:26581:15414 2:N:0:ACAGGAAA+TAGACAAT
ATATTTTGCCGTTGATAAACCACCTGTGGTCGTTATCTTGCTCCTTCTGCTAATTCCAAAGCTCACATGCTGACAGATCGGAAGAGCGTCGTGTAGGGAAAGAGTGTATTGTCTAGTGGAGTTTTTGGGGGGGGGCGGTGCATTAATAATAAAAAAAAAAAAAGAAAAGGAGCTATAAGGATCGCCCAATGGCCGACACAATCAGTCGAACATGAGACAGGCGAGTTCATGTCGTACAAGTGTTGCGAAGA
+
CCCDDFFFFFCCGGGGGGGGGGGGHHHHHGHGGGHHHHHHHHHHGHHHHHHHHHHHHHHHHHHHHHHHHGHHHHHHHHHHGGGGHHHGGGGGGHHHHGGHHHHHHHHHHHH?FGHHH303/3334/>//</---<--<---011111<<1<FBF09----99-..<://./...<1111000/.<..<./00//---99/.:000<1....-100010/<..-<99.111111...<.101111.1----<
@M03495:530:000000000-LYBTV:1:1114:17506:15420 2:N:0:ACAGGAAA+TAGACAAT
ATATTTTGCCGTTGATAAACCACCCTCCCTGTGGTCGTTATCTTGCTCCTTCTGTCGTCAACGAATTTACTAATTCCAAAGCTCACATGCTGACAGATCGGAAGAGCGTCGTGTAGGGAAAGAGTGTATTGTCTAGTGAAGATCTCGGTGGTGGCGGGGTGAATTATGAAAAAAAAAATAAATACAATAAAGACAAGAAGAGTAATTATAAATATATATTAAGAACGTAAACAGAACACATAGAGGAAAAA
+
AAABCFFFFFDCGGGGGGGGGGGGGHHGGHHHHHGHGGGHHHHHHHHHHHHHHHHHGGGHGHGGGHHHHHHHHHHHHHHHHHHHHHHHHHHHHHHHFHHHGGGGHHHGGGGEGGHHGGHHHHFHHHHHHHHDFHHHHD3??322220/??A<=<0/>--;-.0;0:000000.?C---.000000:00:0000///./:/0.00:00000000000000000000/...:.00//0///.00000/.///.
@M03495:530:000000000-LYBTV:1:1114:23023:15422 2:N:0:ACAGGAAA+TAGACAAT
ATATTTTGCCGTTGATAAACCAGTCTCCAAAGCTCACATGCTGACAGATCGGAAGAGCGTCGTGTAGGGAAAGAGTGTATTGTCTAGTGTAGATCTTAGTGGGCGCCGTGGACATAATAAAAAAAAAATAACACATATTTAATATAAACGTGGTATAGCACTGATCAATTGATATAAAATATAAAATGCAACTTAAAGTGCATGTAGGATGGGAAAACGAACACACATTAGATTTAACTGACGTGAAGATG
+
BBBBBFFFFFDBGGGFGGGFFGHHHHHFHHHHHHHHHHHHGHGHHHHHHHHFFFG1GGGEFGEEFGGHG?FEFHFGHHHFHH@GBF4FB443@44444443111>///////B3B3B44B3FF@?///01?11?/111111111>1<11.0<.<1111<=<0<DD00000000=00=00;00:00:000:00/0000000<0000000;B/..//.//-..9-/...//B//////;//://.9;:.;/;/
@M03495:530:000000000-LYBTV:1:1114:18364:15452 2:N:0:ACAGGAAA+TAGACAAT
ATATTTTGCCGTTGATAAACCAGCAATTTCACAACCACTTCTTGCCCTCCAAAGCTCACATGCTGACAGATCGGAAGAGCGTCGTGTAGGGAAAGAGTGTATTGTCTAGTGTAGATCTCGGTGGGCGGCGGCGTGATAAAAAAAAAAAAAAAAAAAAAAAAAACGAGTGAAGAGATGAAAGAAGAGATGAAACAATATCGGCAGATGTAAAACCGGTGTTAACACTACATACAGATGCCACATCATACGCA
+
BCCCCFFFFFDDGGGGGGGGGGHHHHHHHHHHHHGGGGHHHHHHHHHHHGHHHHHHHHHHHHHHHGHHGHHHHGGGGHHHGGGGGGFHHHGGHHHHHHHHHHHHFHHHHHHFD?444440?<?A/////<---<-.<00000A-DA?ADB-@----9<9-9--.-....:<00.<0:<0<0/./0.<000000/.0<00.----.000000009--9-..000000//000000<:0000<.000000...
@M03495:530:000000000-LYBTV:1:1114:28252:15454 2:N:0:ACAGGAAA+TAGACAAT
ATATTTTGCGTTGATAAACCACCCTCCCTGTGGTCGTTATCTTGCTCCTTCTGTCGTCAACGAATTTACTAATTCCAAAGCTCACATGCTGACAGATCGGAAGAGCGTCGTGTAGGGAAAGAGTGTATTGTCTAGTGTAGATAACGGTGGGGGGGGGCTCTTTTAAAAAAGAAAAAAATGTACAAATAAGATATGTTTCACATCTATATGCTCGCTATGAGCTCATCATAGTATCAACTAGTCTATACTTG
+
BBBBCFFFFCBCGGGGGGGGGGGGHHGGHHHHHHHGGGHHHHHHHHFGHHHHHHHGGGHGHGGEHHHHHHHGHHHGHHFHHHHHHHHHGHGHHHHHHHGGGGGHHHGGGGGGHGHHGHHHHHHHHHHHHHDF3FHH?B3?3@222/></?///---;--:////////:-..::B.9-.///////:////99///://////:/;//;////.::..///9/9////////99:////////://:////
@M03495:530:000000000-LYBTV:1:1114:10682:15466 2:N:0:ACAGGAAA+TAGACAAT
ATATTTTGCCGTTGATAAACCAGCTAATCCTGAAAAAAAAATCAAAGCTAAAAACTACAATGCTAAGACCACGATGTGACTGCTATCAAAGTTAGATATATATGTAAATTATTCATCTGTCAAATCCTAGAATTATATCATACCTGCTCCAGCAATCACGACCTGTAATGGTTTAGTGGGTTGTTCACTGTTTCTGAAAAATGAAGATAGTTGTCCAGCTTCCAAAAAGTTTATTGTGTTTTCTAGTGGAG
+
ACCCCFFFFFCCGGGGGGGGGGHHHHHGHHHHHHHHHGGGGHGHHHHHHHHDHHGHHHGHHHHHHHHHHGHHGGHGHHHHGHHHGHHHHHHHHHHHHHHHHHHGHHHHHHHHHGGHHHGHHHHHHHHHHHHHHHHHHGHHHHFHHHHHHHHGHGHHHHHDGGGGFHHHHHHFHHEDFHEHGGGGHFHHHHHHGHHHHGHHEHHHFG;FFHHHFHB0GFFHHHFGGCE.ABFFFGGGGFGGGGGGEGGGEBE
@M03495:530:000000000-LYBTV:1:1114:26050:15473 2:N:0:ACAGGAAA+TAGACAAT
ATATTTTGCCGTTGATAAACCAGCTAATCCTGAAAAAAAAATCAAAGCTAAAAACTACAATGCTAAGACCACGATGTGACTGCTATCAAAGTTAGATATATATGTAAATTATTCATCTGTCAAATCCTAGAATTATATCATACCTGCTCCAGCAATCACGACCTGTAATGGTTTAGTGGGTTGTTCACTGTTTCTGAAAAATGAAGATAGTTGTCCAGCTTCCAAAAAGTTTATTGTGTTTTCTAGTGGAG
+
ABBCCFFFFFBAGGGGGGGGGGGHHHHHHHHHHGHHHGGGGHHHHHHHHGHHGHGGHHHHGHHHHEGHHHHHGGHGHHHHHHGHHHHHHHHHHHFGHHHHHHHHHHHHHHHHHHHHHHHHHHHHHHHHHHHHHHHHHHHHHHGFHHHFGFGHHGGHHFFDGGGGFHGHHHHHHHHHFHHFEGGGHHHHHHHHHHHHHHHHGHHHBHFHGHHHFGGGGHCHHHCFGF:EEBFGGGGGGG9FFFFGGFGFFB?
@M03495:530:000000000-LYBTV:1:1114:9376:15559 2:N:0:ACAGGAAA+TAGACAAT
ATATTTTGCCGTTGATAAACCAGCTAATCCTGAAAAAAAAATCAAAGCTAAAAACTACAATGCTAAGACCACGATGTGACTGCTATCAAAGTTAGATATATATGTAAATTATTCATCTGTCAAATCCTAGAATTATATCATACCTGCTCCAGCAATCACGACCTGTAATGGTTTAGTGGGTTGTTCACTGTTTCTGAAAAATGAAGATAGTTGTCCAGCTTCCAAAAAGTTTATTGTGTTTTCTAGTGGAG
+
CCCDCFFFFFCCGGGGGGGGGGHHHHHHHHHHHHHHHGGGGHHHHHHGHGHHHHGHHHHHHHHHHHHHHHHHGGHGHHHHHHHHHHHHHHHHHHHHHHHHHHHHHHHHHHHHHHHHGHHHHHHHHHHHHHHHHHHHHHHHHHHFHHHGHHHGHFCGHGHGGGGGHHHHHHHGHHCD=FGHGEGGGHGHHHHHGGHHHHHHHHHHGHHHHHHHHHBCG:CGHHHGB0.AEFFGGGGFGFFGFGFGGGGGFCA
@M03495:530:000000000-LYBTV:1:1114:22885:15573 2:N:0:ACAGGAAA+TAGACAAT
ATATTTTGCCGTTGATAAACCAGTCAGGAGTCCAAAGCTCACATGCTGACAGATCGGAAGAGCGTCGTGTAGGGAAAGAGTGTATTGTCTAGTGTAGATCTCGGTGGTCGCCGGGGTATTAAAAAAAAAAAAATAAAAAACAAAAAAACAGCAAAAGAGAGAAAGTACTTAGTAATAGGACACTGTATGACGTGTATTCCAGGTATACTGAGATGTGTTAGAGCAGTAAAGTGACTGAGTGGCAGAGTGAA
+
CCCDEFFFFFECGGGGGGGGGGHHHHHHHGHHHHHHHHHHHHHHHHHGHHHHHHHHGGGGHHHGGGGEGBGHHGFHHHHHHHGHHHHFGHHGHG4@344444BF1E1/3>////////BD33332<B</D@-@.0=<10-......-:.././/0//.//9.<00:1111<1111111<0</.0011111<...</1:1111/011111:1011:111/<<B010/<11111111110010.9/..<:111
@M03495:530:000000000-LYBTV:1:1114:24464:15594 2:N:0:ACAGGAAA+TAGACAAT
ATATTTTGCCGTTGATAAACCAAAGCTCACATGCTGACAGATCGGAAGAGCGTCGTGTAGGGAAAGAGTGTATTGTCTAGTGTAGATCTCGGCGGGGGGCGCGGTCATATAAAAAAAAAAAAAAAAACTAACAGCGAATGCTGGAGACTGCATCGTAGCCACTTCCTATCATCTTCAGTCATACTAACATATAGCCCAACACAGACAACTGACCTACCCAACATCGCTGGTGCGACATAACTGACACGTCC
+
ABABCFFFFFCCGGGGGGGGGGHHHHHHHHHHHHGHHHHHHHHHGGGGHHHGGGGFGHHHHGHHHGGGGFHHHHH5GGGHHGD@344444B11>@///------.-.:///:;FFB--=-;@-9---.//;///.---://///../:/9////...../:;////9/9////////////////:////////;//......9/:9/.//;9///9:.;...//;.:.-///-.-9./////////.;..
@M03495:530:000000000-LYBTV:1:1114:23883:15601 2:N:0:ACAGGAAA+TAGACAAT
ATATTTTGCCGTTGATAAACCAGGACTCAGGCTGGACCAAAGCTCACATGCTGACAGATCGGAAGAGCGTCGTGTAGGGAAAGAGTGTATTGTCTAGTGTAGATCTCTGTGGGGGGCGGGTCTTTAAAAAAAAAAAAAAAAAAAAAAAAAGCGAGAGAGAAGATGGAGCAGATCAGAATAGAGAATTAACCGACATGATGCCACAACGCATTCAAGAATGTCAAGCGATTACCGACTATATAACGGGAACG
+
BCBCCFFFFFDDGGGGGGGGGGHGHHHHHHHHHHGHHHHHHHGHHHHHHHHHHHHHHHHHHGGGGHHHGEEGFGHHHHGHHHHGHHHHHHHHBFGGGHB44@444B44B4BB/>/---9-<-/0:0000<C=D>-<@;--9---9-----....-<-.<90/0<00/</./:0<00000:00000:00000----.0000<000...--<..00:00/0000:000.....0<..---000000.-..-..
@M03495:530:000000000-LYBTV:1:1114:8739:15642 2:N:0:ACAGGAAA+TAGACAAT
ATATTTTGCCGTTGATAAACCACCCTCCCTGTGGTCGTTATCTTGCTCCTTCTGTCATCAACGAATTTACTAATTCCAAAGCTCACATGCTGACAGATCGGAAGAGCGTCGTGTAGGGAAAGAGTGTATTGTCTAGTGTAGATCTCGGTGGTGGCCGGGTTGTTAAAAAAAAAAAAAATACAAAAATAAGATATAGTATGTGCAGTGTTTCGTTCATGTACAACGAATATGATTAGATGTGATCATAGAAG
+
CCCCDFFFFFDBGGGGGGGGGGGGGHHGGHHHHHGGGGGHHHHHHHHHHHHHHHHHHHHHHHGGGHHHHHHHHHHHHHHHHHHHHHGHHHHHFHHHHHHHGGGGHHHGGGGFGHHHHGGHEHHHGHHHHHHDHGHHHB?3?3333?0??<<<//00>//<>-<F1111F<@-:?-<-9.00000...<00000::0:<00:000:0000/0../.000000000-....00000000000:<000000000
@M03495:530:000000000-LYBTV:1:1114:23568:15667 2:N:0:ACAGGAAA+TAGACAAT
ATATTTTGCCGTTGATAAACCAGTGCTGACTCCAAAGCTCACATGCTGACAGATCGGAAGAGCGTCGTGTAGGGAAAGAGTGTATTGTCTAGTGTAGATCTTGGTGGTGGGCGGTGCATTAAAAAAAAAAAAAAAAAATATGATTAACAAGTGCAGGTAGGTTGTACATTATATACAAGTAATCATCTCCTACATTCGCGCACGACGACTGCTGTACTCAGCGCACAATTCATGCGCTGGACCACTACAAG
+
BBBCCFFFFFDCGGGGGGGGGGHHHHHHHHHHHHHHHHHHHHHHHHHGHHHHHHHHGGGGHHHGGGGEGFGHHGGHHHHHHHHHHHHFGHHHHGBB344B44BFBCE11E//>/<//2333333B/CF/CCCC-<:<<.000:000000:/00000.:00.<0<A000000000<00000<00<0:000000<00000.-----.-<9-../0000:000<0.----/:0<0000.<---../..0//00:
@M03495:530:000000000-LYBTV:1:1114:6157:15680 2:N:0:ACAGGAAA+TAGACAAT
ATATTTTGCCGTTGATAAACCAGAGGACTCAGGCTGGACCAAAGCTCACATGCTGACAGATCGGAAGAGCGTCGTGTAGGGAAAGAGTGTATTGTCTAGTGTAGATCTCGGGGGGGGCCGGGTCATTTTAAAAAAAAAAAAAAAAAATAAGAATAGAGAAGCAGTAGATCGAAGACACAAACATAGCGAAGTAAAGTGCGGGAGCGATACGAATCTGTGAGGTGCACGGAGTCTAGATGGATGATAACAGT
+
CCCDDFFFFFBCGGGGGGGGGGHHHGHHHHHHHHHHGHHHHHHHHHHHHHHHHHHHHHHHHHHGGGGHHHFFGGFGHHHHGHHHHHHHHHHHHHBFFFFGF443444??GGEFC--@----<9-.::000:0<F@CAC-<@----9-.000000<:0000<00/0000<0../..////...<0000----<0000000-----.--..-..<..000000./.000.<-../00:0:00/00:<000:00
@M03495:530:000000000-LYBTV:1:1114:25706:15681 2:N:0:ACAGGAAA+TAGACAAT
ATATTTTGCCGTTGATAAACCAGCTAATTCCAAAGCTCACATGCTGACAGATCGGAAGAGCGTCGTGTAGGGAAAGAGTGTATTGTCTAGTGTCCTTCTCGGTGGTGGGCGTTTCACCTATAAAAAAAAAAAAACGACTACATCACCGCGACTCAAGATCAACAGTTACCACTGCATATCTGGGGTTGCGCCCACACCTTTAACAACCTACTGAACGCTACGTATCCGCTCGCTTTACACCCACTCCCACC
+
AABABFFFFFBBFGGGGGGGGCHHHGHHHHFHHHFHGHHHHHHHGHDGDGHFHHCEFGFF2EEEE0EFE5FFBGHHHHHHHGHHEGHFDGD3444443331111?>?////>/>FFF33?E34?3B@D/B//--<-.-.-//=0<D/<---:-A:/00:000;0;0000090/0;B0000090/-.-;.=DDD.....9///9/9/9.//;/////....-.;//;9...---.;.////9..../...9.
@M03495:530:000000000-LYBTV:1:1114:10576:15681 2:N:0:ACAGGAAA+TAGACAAT
ATATTTTGCCGTTGATAAACCACCCTCCAAAGCTCACATGCTGACAGATCGGAAGAGCGTCGTGTAGGGAAAGAGTGTATTGTCTAGTGTAGAGATAGGTGGGGGCCGGGGGAATTGAAAAAAAAAAATAAAAAGGAAAGTGCAAGTGTGGAACGGGGTCGATAACATCCAGATATACTTCCCACACTAACGAATACACCCTGGAATCAAGGAATGAAAAAAGAGTAGAGAGTGGAGAGCAGTATTACGTC
+
BBBCCFFFFFCCGGGGGGGGGGGGGHHGHHHHGHHGHHHHHHHHHGGHHHHGEGEGHHEEFGEFHHHHGHHHHHHFGGGHHH4FGGHG34@3434343B4B1////<//////<=1111==F-A<<<@.<0000../;/.0;000090;0.000...-:.--...9000/000000000000/:9..::B0.9...0;0/.././0;:0000./00;000.-.:/00;009.00.0.0;.990:0900./.
@M03495:530:000000000-LYBTV:1:1114:22847:15682 2:N:0:ACAGGAAA+TAGACAAT
ATATTTTGCCGTTGATAAACCAGCTAATCCTGAAAAAAAAATCAAAGCTAAAAACTACAATGCTAAGACCACGATGTGACTGCTATCAAAGTTAGATATATATGTAAATTATTCATCTGTCAAATCCTAGAATTATATCATACCTGCTCCAGCAATCACGACCTGTAATGGTTTAGTGGGTTGTTCACTGTTTCTGAAAAATGAAGATAGTTGTCCAGCTTCCAAAAAGTTTATTGTGTTTTCTAGTGGAG
+
AABBBFFFBFBAEGGGGGGGGGHHHHHHHHHHHHHHGGEGGHHHHGHGHHHHGGEHHGHFHGHHHFFHHHHHGGHGGHGHHHGHHHGHHHHHHHHHHHHHHHGHHHHHHGHHHHHGHHHHHHFGHHHGHFHHHGHHHFHFHHHGHHHHGGHHEGGFHHHGGGGDHHHGGHHGHHHHFGHHFGGGHHGHHGHFHHHHFHHHFHHFHGECFGHHHHHBCGGHHHFHGHHG.9FFFFGGGGCBBFBFFGB;;0C
@M03495:530:000000000-LYBTV:1:1114:21891:15709 2:N:0:ACAGGAAA+TAGACAAT
ATATTTTGCCGTTGATAAACCAGGACTCAGGCTGGACCAAAGCTCACATGCTGACAGATCGGAAGAGCGTCGTGTAGGGAAAGAGTGTATTGTCTAGTGTAAAACTCGGTGGGGGGCGTGCCTTTTATAAAAAAAAAAAAAAAAAAATAAGAAATGAGTAGCAGAACTAGTCGCAAACACGCTCGACTATATGAATACGATATCGTCAGTCAACAATAGATCACGTCATTACGTAATGAGAGATCAGATGG
+
BBBCCFFFFFDDGGGGGGGGGGHGHHHHHHHGHHGHHGHHHHHHHHHHHHHHHHHHHHHHHGGGGHHHGBEFEGHHHHGEHHHGHHHHGHHH4BFGHH344444333/E/>////-----..11<011<:BBB-9<--<---99-<-.:1111/1111:111<0///10011.<-.-..:.-.<--9.-1<111111:..<.-1./...110100.<:111:0:..<..111./:..111::<100:0110
@M03495:530:000000000-LYBTV:1:1114:19573:15728 2:N:0:ACAGGAAA+TAGACAAT
ATATTTTGCCGTTGATAAACCAGCTAATTCCAAAGCTCACATGCTGACAGATCGGAAGAGCGTCGTGTAGGGAAAGAGTGTATTGTCTAGTGGAGGTCTCGGTGGGTGGCGGGGCATTAAAAAAAAAAAAAAAAACAAAATACATTAAGTAGTAATTATACTACAACATGCCGAATAAAACGTGATAATCTCTCCGATATGTTAGAGAGATATGTGGTATAGTGTCAGTGAGCGAGCAGATGATAAGCAAG
+
BCCCDFFFFFECGGGGGGGGGGHHHHHHHHHHHHHHHHHHHHHHHHHHHHHHHHGEGGHHHGGGGEEGHHHGHHHHHHDGHHHHHGGGGHHG131112@BBA1??///>0/////<0?11=11<-@D-<::-<--.9<..000<:1111111:1111111<111000./000-<-..1:10-.../11111110/.9.<-11111101..1<1<<10/111111:111111<09----/<011111001//
@M03495:530:000000000-LYBTV:1:1114:18133:15770 2:N:0:ACAGGAAA+TAGACAAT
ATATTTTGCCGTTGATAAACCAAAGCTCACATGCTGACAGATCGGAAGAGCGTCGTGTAGGGAAAGAGTGTATTGTCTAGTGTAGATCTCGGGGGGGGGCGGGGCATTAAAAAAAAAAAAAAAAAAAAAAACAAGTAGAGGAAAAAAAAATGAAAGTCAAATAACAAAGTAAATATATAGTGTATATCTATCGTTGTAAGAAGACAGACACAGAATATATATTAGGTAGAGACACATCGTGCTAAATAGTG
+
BCCDDFFFFFDDGGGGGGGGGGHHHHHHHHHHHHHHHHHHHHHHGGGGHHHGGGGGGHHHHGHHHHHHFGHHHHHGHHHHH555B444441B/>E-------<--9/<0000BB-<9;F-9<-----<9--.../00:00/.///.-<-9.0000000000000000.<00<00<00000000<00000000././.000:0/0////.///.00:0000:0000<00000</<//<0.....0<000000
@M03495:530:000000000-LYBTV:1:1114:24494:15773 2:N:0:ACAGGAAA+TAGACAAT
ATATTTTGCCGTTGATAAACCACCCTCCCTGTGGTCGTTATCTTGCTCCTTCTGTCGTCAACGAATTTACTAATTCCAAAGCTCACATGCTGACAGATCGGAAGAGCGTCGTGTAGGGAAAGAGTGTATTGTCTAGTGCATATCTCCTCGGGCAATGGCGACCTGTAATGGATAAGAGGGTTGTTCACTGTTTCTGAAAAATGAAGATAGTTGTCTAGCTTCCATAAAGTTTATAGTGATTTCTAGTGCGG
+
BBCCDFFFFFDCGGGGGGGGGGGGGGAEFHHFCEBFEEEHHGHHFDFGCEGGFHGEEEFGEFEEEGGHHHFFFGHHGFHHFGGHHFFHFHHE4FFF3B@F1EEFC?EEGFEGDGGDF/B0/?FBGFGGD3333BFD?33B3D2D22222?/////111?/--->>1==1110000000....<.::000:0;0:0:0CGCCCG0000;:00;CBF0;0000;0F0:;BF0:;;F000000;:0;;F000--
@M03495:530:000000000-LYBTV:1:1114:19852:15784 2:N:0:ACAGGAAA+TAGACAAT
ATATTTTGCCGTTGATAAACCACCCTCCCTGTGGTCGTTATCTTGCTCCTTCTGTCGTCAACGAATTTACTAATTCCAAAGCTCACATGCTGACAGATCGGAAGAGCGTCGTGTAGGGAAAGAGTGTATTGTCTAGTGTAGATATCGGGGGTGGGGGGGTGGTTAATAAAAAAAAAAAAAAAACAAGGAGCAGAAATCTGCAGTTGAACTACAGAAGAAACGAATATATAGATGGACTGAGTACTTGCATA
+
BBBCDFFFFFCCGGGGGGGGGGGGGHHGGHHHHHFHGGGHHHHHHHHHHHHHHHHHGGGHGHGGGHHHHHHHHHHHHHHHHHHHHHHHHHHHHHHHHHHHGGGGHHHGGGGFGFHHHGHHHHHHHHGHHHHFHHHHH333B322>2/@/>-<-=---9<---<.0000B00F@-B->------..</9:...///0000:00000000000000000<///<..<.0<<00<000<0<.:00:000:0000
@M03495:530:000000000-LYBTV:1:1114:9814:15908 2:N:0:ACAGGAAA+TAGACAAT
ATATTTTGCCGTTGATAAACCACCCTCCCTGTGGTCGTTATCTTGCTCCTTCTGTCGTCAACGAATTTACTAATTCCAAAGCTCACATGCTGACAGATCGGAAGAGCGTCGTGTAGGGAAAGAGTGTATTGTCTAGTGGAGAGTTCGGCGGTCGGCGGGGTATTAGAAAAAAAAAAAAAAAATAATAAATAGAGCAAGGAAGAACAAAGAAAGAATACGAAGGATGAAGGTGGTGGTGAACGCAGCACGAG
+
BCBCCFFFFFCAGGGGGGGGGGGGGHHGGHHHHHFHFGGHHHHHHHHHHHHHHHHHGGGHGHGGGHHHHHGHHHHHHHHHHHHHHHHHHHHHHGHHHHHHGGGGHHGGGGGEEFHHHGGHFHHHHHHHHHHBGHHHHB0B/</222?</>>-<>--<-9-=.0090;BB/.:9>;9------.///////9///////../..////.//.///.///.:..:A//////9/....;./:/..---.9-.:
@M03495:530:000000000-LYBTV:1:1114:2779:15930 2:N:0:ACAGGAAA+TAGACAAT
ATATTTTGCCGTTGATAAACCAAAGCTCACATGCTGACAGATCGGAAGAGCGTCGTGTAGGGAAAGAGTGTATTGTCTAGTGGAGAACCCAGAGGGCGGGGGTTGTTTAAAAAAAAAAAGTATATAAAAGAGATACTACAGGGAAGGCTCGACGTGACAACGATAGGATGTAACAGCAGAGTCAGCTTAGCGAACACAGTGTAGTGTGATGTACGGGTGTCTAGAGACTAGGAGGAGATAGCATAGTCAGT
+
BBBBBFFFFFDAGGGGFGGGGGHHHHCHHCEGHHFHCHHHFHHHDEGDFHFEFFEAFHHHHFFGHHHHFFHH55FBDFFFFE131B131B1?11?>1>>///---..<<11<<C-@---.00099009;0.:/0000;090/....;.9.----9...//.-....////:////:..:/.///9//////-----...///9/////////9;..----//999/9.//////9:..//9///99///;/
@M03495:530:000000000-LYBTV:1:1114:22731:15945 2:N:0:ACAGGAAA+TAGACAAT
ATATTTTGCCGTTGATAAACCAGAGGACTCAGGCTGGACCAAAGCTCACATGCTGACAGATCGGAAGAGCGTCGTGTAGGGAAAGAGTGTATTGTCTAGTGGAGATCTCGGTGGTGGGCGGGTCATTTAAAAAAAAAAAATAAAAAAAGAAATAGTAATACGTATCGAGTATACAAGGCAGACGATGTGTGTACAAACTAATTAATCGAGTAGATCAAGATCATGGGCAGACGACGTAGACAATAAATATT
+
CCDEEFFFFFDDGGGGGGGGGGHHHGHHHHHHGHHHGHHHHHHHHHHHHHHHHHHHHHHHHHHGGGGHHHEFGGGGHHHHGHHHHHHHHHHHHHBFHGHHB13?333B4B?/?E/?E///////0?111111>@?-@A-@.:11:0-9..</110111111.<01....0.111:00......--9..11..11<:0.01011:111<..0.1111:<00010110../...-----<..11/<101<:11
@M03495:530:000000000-LYBTV:1:1114:5507:15964 2:N:0:ACAGGAAA+TAGACAAT
ATATTTTGCCGTTGATAAACCACCCTCCCTGTGGTCGTTATCTTGCTCCTTCTGTCGTCAACGAATTTACTAATTCCAAAGCTCACATGCTGACAGATCGGAAGAGCGTCGTGTAGGGAAAGAGTGTATTGTCTAGTGTAGATCTCGGTGGTGGCCGGAGCATTAGAAAAAAAAAAAATGATATAAAGAGAGACAGAGATAGGCGGAGCACAAAAACTAAAGAAGACATATACGGGTTGATGCCAGAGTGA
+
BBBCCFFFFFCAGGGGGGGGGGGGGHHGGHHHHHHHGGGHHHHHHHHHHHHHHHHHGGGHGHGGGHHHHHHHHHHHHHHHHHHGHHHHHHHHHHHHGHHGGGGGHHGGGGGGGHHHHGHHHHHGHHGGHHHBDDGHHHFBBD22@>0F??/?/<00</---.<<G1>110.<-:-:-9.0000000;009/..//////;90/0-----..//.;..0000009/9//00000..--.-/000000.:090
@M03495:530:000000000-LYBTV:1:1114:26273:15995 2:N:0:ACAGGAAA+TAGACAAT
ATATTTTGCCGTTGATAAACCAGGACTCAGGCTGGACCAAAGCTCACATGCTGACAGATCGGAAGAGCGTCGTGTAGGGAAAGAGTGTATTGTCTAGTGTAGATCTCGGGGGGCGCCGTCGCATTAAAAAAAAAAAAAAAAAAGAAAGAAAAATCTCCATAAGACCTATGGATATGCATAACATAGTAGCCTACTATTCTACCATATGCTCACATCGACAACAACTGACAATATCTATCAACTCAGCAACG
+
BBBBCFFFFFDDGGGGGGGGGGHGHHHHHHHHHHGHHHHHHHGHHHHHHHHHHGHHHHHHHGGGGFHHGEGGEEGHHHFGHHHHHDGHHHHHBGGHHHF4B344B@4B///<-----------.;;9F0B@;DAA>C-@-;9-.9:/0/./9..90000:09900/0000;00000900:9000900:000;B/9000:0000:000000090:00./-;-;..;0/0000000900000;/000000/.-
@M03495:530:000000000-LYBTV:1:1114:23589:16007 2:N:0:ACAGGAAA+TAGACAAT
ATATTTTGCCGTTGATAAACCACCCTCCCTGTGGTCGTTATCTTGCTCCTTCTGTCGTCAACGAATTTACTAATTCCAAAGCTCACATGCTGACAGATCGGAAGAGCGTCGTGTAGGGAAAGAGTGTATTGTCTAGTGTAGAACACGGTGGGGGGCGGGTCATTAAAAAAAAAAAAATAGAAACATAGAAAAATATATGCGCCACATATTGATAAAGTACACATATTCGCGCTATACTGAGATATGACAAA
+
CCCCDFFFFFCCGGGGGGGGGGGGGHHGGHHHHHGHGGGHHHHHHHHHHHHHHHHHGGGHGHGGGHHHHHHHGHHHHHHHHHHHGGHHHHHHHHHHHGGHGGGGHHHGGGFEEGHFHGHHGHHHGHHHHHHFBDGHHG33B32>22?<?=////<---9--<1<11110<--9-@-9.:01<1//:1:1:1/..011111......001111:11111111<000111/.---<.<1<110<1:111101/
@M03495:530:000000000-LYBTV:1:1114:16885:16008 2:N:0:ACAGGAAA+TAGACAAT
ATATTTTGCCGTTGATAAACCAGGCGGACCAAAGCTCACATGCTGACAGATCGGAAGAGCGTCGTGTAGGGAAAGAGTGTATTGTCTAGTGTAGATCTCGGTGGGCGCCGGGTCATTAAAAAAAAAAAAAAAAAAGAAACGTGAAAGTAGACTCTAGATTCACGAGCATATCATAGCTAGAATATGATGTAACTCACATAGTATAGCCAGCATGTTATGTAGTGTAGTCATGCTATGTCGTAGTCGTACGG
+
AABCCFFFFFCCGGGGGGGGGGHGHGGGGGHHHHHHHHHHHHHHHHHHHHHHHGGGGHHGGGGGGGHHHFFGHHHHHGHHHHHHFGGGFHF443?4?4B0///?//<///////@2@>2>11@A@@@@<;@-A?-.9.//.....90000;0/////////;/.9--:;/9/9///9/:///////;/9/;///;//////////////..//://///9/////////9///////;:.:;..:.;.;-.
@M03495:530:000000000-LYBTV:1:1114:22180:16013 2:N:0:ACAGGAAA+TAGACAAT
ATATTTTGCCGTTGATAAACCAGAGGACTCAGGCTGGACCAAAGCTCACATGCTGACAGATCGGAAGAGCGTCGTGTAGGGAAAGAGTGTATTGTCTAGTGTAGATATCTGTGGGGGGCGTCTCATTAAAAAAAAAAAAAAGAATATTAAGAAATAGACTCTAATATAAATGAAGACAGATAGAGCTCACAAGATGAAAGAGGAGGCACAAAATGCAGTTTGGCATAATAATACGCTGACGTGGTCTCTAA
+
CCCCCFFFFFCCGGGGGGGGGGHHHGHHHHHHHHGHGHGHHDHHHHHHHHHGGHGFHHGHHHHGGGGHGHFEGEEFHGHHGFHHFFHGFGHF4G4BFFFHG44B@4D?4444B2A/>-----./000;0909A-:BBB-@@.:./;/////;;////:////9//;///://;///;/////////:://9/./////////;..;..;//..9////////.//9/9/////:...../..9..//////
@M03495:530:000000000-LYBTV:1:1114:2441:16015 2:N:0:ACAGGAAA+TAGACAAT
ATATTTTGCCGTTGATAAACCAAAGCTCACATGCTGACAGATCGGAAGAGCGTCGTGTAGGGAAAGAGTGTATTGTCTAGTGTAGATATCGGGGGTGGGCGGGTCATTAATAAAAAAAAAAAAATAAAAAAAATATATCTATAGTACTATAAAAAAGAAAAAACATAATGCTACATCAAACGCAGTATACACCTTCAAGCACGAGAATGAACAGAAGCGAATGAACACGACACGAACCCACGACACATCAA
+
BBCCCFFFFFCCGGGGGGGGGGHHHHGHHFHHHHHGHHHHHHHHGAFGGHHGGGGGGHHGHGHFHHHGDDGHHHH5GFHHHD5B@444441>/>//////>//<-0=1111=<<=<AC@-----.0<0::---.<000000000:<0000<00:0-<../:.-..00000000000<0000.---.00<000//00000<//-.-..000000//:00-.-9000<:/.-<-<.-.-<...-----/0:00
@M03495:530:000000000-LYBTV:1:1114:27492:16030 2:N:0:ACAGGAAA+TAGACAAT
ATATTTTGCCGTTGATAAACCAGGACTCAGGCTGGACCAAAGCTCACATGCTGACAGATCGGAAGAGCGTCGTGTAGGGAAAGAGTGTATTGTCTAGTGTAGATCTCGGGGGGCGCCGGGTCATTAAAAAAAAAACAAAAACAACATGAAGAAAGTGCAGTCACTGATTGTACTATAGAATACACTGACTAATCTCTGATGAACGCTGTCTCTCTGCACACGAGATCACGCCACCACAGAACACTACTATT
+
ABBCCFFFFFCCGGGGGGGGGGHGHHHHHHHHHHGHHHHHHHHHHHHHHHHHHHHHHHGHHGGGGHHHGGGGGGGHHHGEHHHHHHHHHHHHBFFBGGBB4B444DBB////--;-----:-.000099BBCAC9.9....9..../00000//00009;0900:0:0000000;09000:900000000;0000000000900;....00000000000.9--:.0:/:......:..00;//0//0000
@M03495:530:000000000-LYBTV:1:1114:24429:16037 2:N:0:ACAGGAAA+TAGACAAT
ATATTTTGCCGTTGATAAACCAGAACCATCCAAAGCTCACATGCTGACAGATCGGAAGAGCGTCGTGTAGGGAAAGAGTGTATTGTCTAGTGTAGATCTCGGCGGTGGCCGGCTCGTTTAAAAAAAAAAAAAAAAAAAAAAATTCAATCCGAGCTCATTATGTTGGTGATGATAGCACAGCTTATGCTACTCTCAACACGTAACACGCGAGTGAGTACTTGCTGACACGCTCACAGGTAAACTATACAGCC
+
BBBCCFFFFFCCGGGGGGGGGGGHHHHHHHHHHHHHHHHHHHHHHHHHHHHHHHGGGGHHHGGGGEEGHHHGGHHHHHFHHHHHE@FGFGHF443444@4FF1>////00////?//?//22@1/<<@@<-;:;-9------.000;00/..--.00;0000000...0000900000/;.0000:0000:00000/0.../..00;----;.00000:00;0;0:00.-...000.0000000000000.
@M03495:530:000000000-LYBTV:1:1114:4966:16060 2:N:0:ACAGGAAA+TAGACAAT
ATATTTTGCCGTTGATAAACCAGTCACAACCACTTCTTGCCCTCCAAAGCTCACATGCTGACAGATCGGAAGAGCGTCGTGTAGGGAAAGAGTGTATTGTCTAGTGAAGATCTAGGTGAGGGACGTGGCATGAGAGAAAAAAAAAAAAAGATGAAGGAAGAGTGAGTAGCGTACATTAAGAATAATAAAGCGATGACTTAATTAGAATAGAAAAGTAAGACCTAGGCACCACAAGAACACTGTCGTGTGAG
+
BBBBBFFFFFBAGGGGGFGFFGHHHHHHHGGGGHHHHHHHHHFHGHHHBFFFHHHHGHHGFGHHHHGHGFFGHHHGGGGGFHHHFFBGGHHH4FFBFGHBGGHH434443334B4?33300<///////?2022B2?2220B//>----.<000<0/:/.;.00000<:0-.:;.000000;000;00;00.CAC0000;000000;00////.///////.//////...;9...;:/.//:/9...;//
@M03495:530:000000000-LYBTV:1:1114:19411:16076 2:N:0:ACAGGAAA+TAGACAAT
ATATTTTGCCGTTGATAAACCAGCTAATCCTGAAAAAAAAATCAAAGCTAAAAACTACAATGCTAAGACCACGATGTGACTGCTATCAAAGTTAGATATATATGTAAATTATTCATCTGTCAAATCCTAGAATTATATCATACCTGCTCCAGCAATCACGACCTGTAATGGTTTAGTGGGTTGTTCACTGTTTCTGAAAAATGAAGATAGTTGTCCAGCTTCCAAAAAGTTTATTGTGTTTTCTAGTGGAG
+
3A3ABFFFFFBBGGGGGGGGGGHHHHHHHHHHHHHHHGGGGHHHHHHGHGHBGHGHHHHGHHHHHHHHHHHHGGHG?GHHHHFHHHHHFFHHHHHHHHHHHHHHHHHGHFHHHHHHHHHHHHHHHHHHHHHHHHHHHHHHHHHHHHFGHGHHFHGHHCGGFGGDHHHFGGGFGHHHGFHFDGCGHHGHHHHHHGFBGHHHFGHFDFFHE0GFGH;C:GGFGHHFHHEGGGG0FFEFGGFGEG0FGFGGGBA
@M03495:530:000000000-LYBTV:1:1114:28942:16079 2:N:0:ACAGGAAA+TAGACAAT
ATATTTTGCCGTTGATAAACCACCCTCCCTGTGGTCGTTATCTTGCTCCTTCTGTCGTCAACGAATTTACTAATTCCAAAGCTCACATGCTGACAGATCGGAAGAGCGTCGTGTAGGGAAAGAGTGTATTGTCTAGTGTAGATCTCGGTGGTGGCGGCGTCAGTAGAGAAAACAAAAAAGAACATATCAAAATGTGTGATGACCTCTTTGTGCACGAGTGTCTGCTTAGTATCACACTCAGAAGCTCGCAC
+
ABBABFFFFFCAGGGGGGGGGGGGGHHGGHGHGHHHGGGHHHHHHHHHHHHHHEGHGGGHGHGGGHHHHHHHHHHHHHEHHEHHHHHHHHHHHHHHHHHHGGGGHHGGGGFEFCGHHGBCHHGFGHHHGHHBGFFHHB33B322@2@?/?//</0//----..=00000:://::...-...;/;0000000000;0.00000;0000;09/000..9..;/:///;/////:///////////9/:.---
@M03495:530:000000000-LYBTV:1:1114:19892:16099 2:N:0:ACAGGAAA+TAGACAAT
ATATTTTGCCGTTGATAAACCAGCCGGTAGCAGAAAGTCGGCGGTTCAGTTCCGCCAGATCTTTCGATTCGTACTCATCGCCCTCTTTAAACGGCACCAGATTTTGCAGGTATTCATCGCGGATTTGTGATCCTCCAAAGCTCACATGCTGACAGATCGGAAGAGCGTCGTGTAGGGAAAGAGTGTATTGGCTAGTGAAGATGTGGGTGGGGGGCGGAGGGTGGTAAAAAAAAAAAGAAGGATATGAAGTA
+
BBCCCFFFFFDBGGGGGGGGGGHHGGGGGGHHHHHHHHGGGGGGGGEHHHHHHGGGGGFHHHHGHGGGHGFFGGHHHHHHGGGGHHHHHHHHGGGGGGHHHHHHHHHFHHHGHHHGHGFGGG<DGHHHFHHHHHHHGHHHGHHHHHHHHFHGCDGFBGHGDGFFGECGFGCDEFGBF/CFG/C<FGFFFF0/:FF01111111<10<.<----<-<---<-<.-.<11<0-<-<=-.../.<00:111111
@M03495:530:000000000-LYBTV:1:1114:23764:16127 2:N:0:ACAGGAAA+TAGACAAT
ATATTTTGCCGTTGATAAACCAGCTAATCCTGAAAAAAAAATCAAAGCTAAAAACTACAATGCTAAGACCACGATGTGACTGCTATCAAAGTTAGATATATATGTAAATTATTCATCTGTCAAATCCTAGAATTATATCATACCTGCTCCAGCAATCACGACCTGTAATGGTTTAGTGGGTTGTTCACTGTTTCTGAAAACTGAAGATAGTTGTCCAGCTTCCAAAAAGTTTATTGTGTTTTCTAGTGGAG
+
>>A1AFBB1DDA1E1E3GGG1CGHFFBGAGHF1B1FFEAEEGHCGEGFGGF111AFHHHFFHHHHEGFHGFE?EHGHHHHGHFF1@FGFGFHHHHGGFFHFHHHHHHHHB1FGGGHHBFEHFHGHHHFEHHHHHHHHFFGFDG0>10FGFG1CFCGG@FAFG/ACGG?DF1<1?FG=FAHCF<ECGFF0GD0DFHFDBGD/=D0D0CG0CC0CC0;CC:GFHCC0;C.:0;C0;;09C/FBBF0;9BC.;;
@M03495:530:000000000-LYBTV:1:1114:24711:16127 2:N:0:ACAGGAAA+TAGACAAT
ATATTTTGCCGTTGATAAACCACCCTCCCTGTGGTCGTTATCTTGCTCCTTCTGTCGTCAACGAATTTACTAATTCCAAAGCTCACATGCTGACAGATCGGAAGAGCGTCGTGTAGGGAAAGAGTGTATTGTCTAGTGTAGATATCGGGGGTCGCGGGGGGATTAAAAAAAAAAAAAAAAATAGTAAAAAATGAAGACCGGTAGATCGGAAGTCAGCATAATACAGATAAAAACTAAATAATAAAGAAATA
+
CDDDDFFFFFCCGGGGGGGGGGGGGHHGGHHHHHHHGGGHHHHHHHHHHHHHHHHHGGGHGHGGGHHHHHHHHHHHHHHHHHHHHHHHHHHHHHHHHHHHGGGGHHHGGGGGGHHHHGHHHHFGHHHHHHHBFFHHHB3BB32222?D//A-.<---<---<./01<1<-<-<;---<--9.00111110-.01111</----.111..<..0<1101<11111011<11110.010<111111111.<<1
@M03495:530:000000000-LYBTV:1:1114:28918:16135 2:N:0:ACAGGAAA+TAGACAAT
ATATTTTGCCGTTGATAACCAGGGACTCAGGCTGGACCAAAGCTCACATGCTGACAGATCGGAAGAGCGTCGTGTAGGGAAAGAGTGTATTGTCTAGTGTAGATCTCGGTGGTGGGCGGGTCATTTAAAAAAAAAAAAAAAAGAAGATAGTATGAAGATGAGACGGAGTGGCATGAACACTGTCTCACAAGTCATTACACGTTGTGGGTGACTGTTGGACGATAGCCACGACGATCTCATCACAGTGACAT
+
CCBCDFFFFFEDGGGGGGGGGGGGFGHHHHHHHHGHHHHHHHHHHHHHHHHHHGHHHHFHGGGGGHHHGEFGFGHHHHGFFHHGGHHFHHEHBFGHHHF44@444D4B?/?//////>////?1?111=1><C@-A-<C---..:/01::11111111:1101<.9..9.../0.0111<001111110<.11111:110.......9...0<10<0.00--...100/--<-<...111:10<1011111
@M03495:530:000000000-LYBTV:1:1114:6649:16139 2:N:0:ACAGGAAA+TAGACAAT
ATATTTTGCCGTTGATAAACCAAAGCTCACATGCTGACAGATCGGAAGAGCGTCGTGTAGGGAAAGAGTGTATTGTCTAGTGGAAATCTAGGAGGGCGGCGCGGGTTTTAAAAAAAAAAAAAAAAAAAAATCAAAGGCGCTACAAAGCGGATGCGCAAGATCGTGGGACGTAGTGCTAGAGAGGAGACGTGGACCCAGTGACGAGTAAAATAATTGATATATGAAGAGGTATCGGGTAAGAAAGAGGTAGG
+
CCCDDFFFFFCDGGGGGGGGGGHHHHHHHHHHGHHHHHHHHHHHGGGGHFHGGGGEGHHHHGGHHHHHHHHHHHG5FHHHHD133@3344B333?/1/////////?//1?1=FCC?<-@<@-----9--.0:00</.-----00:</.----/-.<-@/00.<..-..-..../:000000......9...90/<..0000..-9.<0000000000000000000..0000.--<-/000/<//.000.
@M03495:530:000000000-LYBTV:1:1114:23540:16157 2:N:0:ACAGGAAA+TAGACAAT
ATATTTTGCCGTTGATAAACCAGCTAATCCTGAAAAAAAAATCAAAGCTAAAAACTACAATGCTAAGACCACGATGTGACTGCTATCAAAGTTAGATATATATGTAAATTATTCATCTGTCAAATCCTAGAATTATATCATACCTGCTCCAGCAATCACGACCTGTAATGGTTTAGTGGGTTGTTCACTGTTTCTGAAAAATGAAGATAGTTGTCCAGCTTCCAAAAAGTTTATTGTGTTTTCTAGTGGAG
+
BBBCCFFFFFBAGGGGGGGGGGHHHHGHGHHGHHHGHGGGGHGHHHHHHHHGHF?GHHHHHHHHHHHHHHHHGGHGHHHHHHFHHHHHGFFEHHHHHHHHHHGGHHHFHHHHGHHHGHHHHHHHGHGHHHHHHHHHGHHHHHBHHHGHHHGHHHHHFGHGGFCGGHHEGGHGHHHHGHHHGGGGHHHHHHHHHHHHFHHHHHHGBCGHHHHBGHHBGFFFFHFGFGEEGGGGFFGGGFCFGFGGFFBC99A
@M03495:530:000000000-LYBTV:1:1114:23464:16193 2:N:0:ACAGGAAA+TAGACAAT
ATATTTTGCCGTTGATAAACCAGGGACTCAGGCTGGACCAAAGCTCACATGCTGACAGATCGGAAGAGCGTCGTGTAGGGAAAGAGTGTATTGTCTAGTGTAGATCTCGGTGGGCGGCGGCTTCTTAAAAAAAAAAAAAAAAATAATAATAAAGGTATGGAGTGTAAATGTTGCATTGCTAACGTTGAAACTAACATGTAGAAGAACTGATGTTCACACATTACGACACCTGCTAGATAGCTAACTGAGCA
+
DECDEFFFFFECGGGGGGGGGGHGGGGHHHHHHHHGHHHHHHGHHHHHHHHHHHHHHHHHHHGGGGHHHGGGGEGHHHHGHHHHHHHHHHHHHBGBGHHF443444B40//?///<////---0><11111-<<@ABC----<.01<111:11100110/1/:.111111111101101:11<.//.<110<1000101111110//100111111:10.0111.<.--./:.011:1111111/110000
@M03495:530:000000000-LYBTV:1:1114:14600:16243 2:N:0:ACAGGAAA+TAGACAAT
ATATTTTGCCGTTGATAAACCACCCTCCCTGTGGTCGTTATCTTGCTCCTTCTGTCGTCAACGAATTTACTAATTCCAAAGCTCACATGCTGACAGATCGGAAGAGCGTCGTGTAGGGAAAGAGTGTATTGTCTAGTGTAGATCACGGGGGGGGCGGGGGCATTAAAAAAAAAAATAACAAAAATAAAGAGTAAAATACGATAGAGAACGAAAAGAAGTAGTAAATACATAATAAGATGCTTCTATCAGAA
+
ABCCDFFFFFDBGGGGGGGGGGGGGHHGGHHHHHHHGGGHHHHHHHHHHHHHHHHHGGGHGHGGGHHHHHHHHHHHHHHHHHHHHHHGHHHHHHHHHHHHGGGGHHHGGGGEGHHHHGHHHHHHGHHHHHHBFHHHHF33332222/?//>----------<:BB111<;<-@;@.0::00....0<111/111111<099...11100....-/../11111111100111111:111011111111<<1
@M03495:530:000000000-LYBTV:1:1114:28512:16244 2:N:0:ACAGGAAA+TAGACAAT
ATATTTTGCCGTTGATAAACCACCCTCCAAAGCTCACATGCTGACAGATCGGAAGAGCGTCGTGTAGGGAAAGAGTGTATTGTCTAGTGTAACTCCCGGCGGTGGTCTGAGATTCTTAAAAATCAAAAAACAAGAACCTCAGCAAGTCAACGTCGTTGGCGTTTTGCACTATGATACACTACGCTCTCGCGCCTCTGCACATTCTCAAGTCATCATACGGGTAGCGTAAACGCTTGTACTCGATTTCGTTC
+
AABBBFFFFFBAGGGGGGGGGGGGEHHGGGHFFGHHHHGFHHHHHEGFFHGGECECGFFGGGGGHEGFG?F1FGH5FGHHDGGFHHHG3BB44433?1/////>?/23233B33333FF3>20222@2?////000?/001<1>001=11<...<-.<</-.--..0000:000;0<000/9.-9..0..---.9/000/0/////9////;///9//..-9-./-9.../.-9.../99B..9/./;;/.
@M03495:530:000000000-LYBTV:1:1114:5383:16268 2:N:0:ACAGGAAA+TAGACAAT
ATATTTTGCCGTTGATAAACCAGGACTCAGGCTGGACCAAAGCTCACATGCTGACAGATCGGAAGAGCGTCGTGTAGGGAAAGAGTGTATTGTCTAGTGTAGAGATCAGTGGGGGCCGGATTATTGAAAAAAAAAAAAAAATTAATATACAATGCAAGAACTGTGTACTTGAAAAACAGTAAAAAATAGCACTAAAAGATCATATAGGATGGTCAAGCAAAACCGACGAATACTGAGATCACGAGTTGTGA
+
BBBBBFFFFFBBFGGGGGGGGGHGFHHHHFHHHHGHHHHHHHHHHHHHHHHGHHHGHHFFHGGGGHHHGEEGGGHHHHGHHHHGHGHGGHHHBFFBFG34B@@3B3B3BBB?////</////2@22222@CCC<-<-<---:/000;0;00000/000/;/0900900;000000.../;00;00-.:////////:/.//://;;/////.///;//.//...----9-../////9:///;.-;.//./
@M03495:530:000000000-LYBTV:1:1114:18127:16298 2:N:0:ACAGGAAA+TAGACAAT
ATATTTTGCCGTTGATAAACCACCCTCCAAAGCTCACATGCTGACAGATCGGAAGAGCGTCGTGTAGGGAAAGAGTGTATTGTCTAGTGTAGATATCGGGGGTGGCCGGATCATTAAAAAAAAAAAAAAAAAAAAAAAGAAGAAAAAGCAGACAGTTAGACAAGAGCTGTCCACAAACTATAATAGTTCTATATAGTAACTGCGAACAAGCTCGAGTTAACGTGCATATAGCGAATTGGAACATACCGATA
+
BCCCDFFFFFDDGGGGGGGGGGGGGHHGHHHHHHHHHHHHGHHHHHHHHHHGGGGHHHGEFGGGHHHHGCHHHHHHHHGHHHGGFGHHB@B@F4@B41>/><</<00><///?2>11?=1<@CD@F-A<<<-<-----..</0://...0:/.//0000000<././00:00000...0000000000000000000:000009--9-//.00.-.0.000</...0:0000----900000/<00/..--
@M03495:530:000000000-LYBTV:1:1114:26512:16307 2:N:0:ACAGGAAA+TAGACAAT
ATATTTTGCCGTTGATAAACCAGAGGACTCAGGCTGGACCAAAGCTCACATGCTGACAGATCGGAAGAGCGTCGTGTAGGGAAAGAGTGTATTGTCTAGTGTAGATCTATGCGGTGGACGCGGGACGAAAAAAAAAATAATAACAAACACAGCTATCACGAGCCATATTGTGTGATCTGGTTGTCATCTCTTCCTGCATTATTAGGTTGGTTCTCGATGTTCCTCACAGCTTCGCGTCTGCTCGAGGCTTG
+
ABAAAFFFFFBCGGGGGGGGGGHHHGHHFHHFHFHHGHFHHHHHHHHHHHHHHHHBGGFFHGHGGGGHFFEEFGEEHGFFEEFHFHHHGGFBFF4BFB@B3B434B444443//////3>///<//////>><-<-<.0;000000.......00;F0;..---/0900000:.00900000.:000//:/9/////9/;9/9:///9/-:.;//./:/.////9/./;.//;-.---../9/.-.--./-
@M03495:530:000000000-LYBTV:1:1114:23795:16326 2:N:0:ACAGGAAA+TAGACAAT
ATATTTTGCCGTTGATAAACCAGAGGACTCAGGCTGGACCAAAGCTCACATGCTGACAGATCGGAAGAGCGTCGTGTAGGGAAAGAGTGTATTGTCTAGTGTAGATAATTGTTGGTGGCGCGGCACTAAAAAATAAAATACACATGATACAGAAATCACGCACCGTAACGACATAGCGGTGTAGTCACGAATTCTTATATATGAAGGTAAGTGCCTATACTCCATCAAGTTCAGAATATGTTATAGATGCA
+
ABCCCFFFFFCCGGGGGGGGGGHHHGHHHHHHHGGGEHHHHFHHHHHHHHHHHHHHHHGHGHGGGGGGGHEBEEEGHHHHGHHGFEG@EFHHHH4FHGDGE44@44B?444440////0//////>222222/0???=1?1=11111111111<1111>.0---<<.....--;;0:--.-.0;;09;.....;000000000;900;090000;00000990:00000000000000;0000;000B000
@M03495:530:000000000-LYBTV:1:1114:27366:16357 2:N:0:ACAGGAAA+TAGACAAT
ATATTTTGCCGTTGATAAACCAGGGACTCAGGCTCCAAAGCTCACATGCTGACAGATCGGAAGAGCGTCGTGTAGGGAAAGAGTGTATTGTCTAGTTTGGAGTTCGGGGGTGGTGGGCGTGCTTTCAAAAAAAAACATTAAAAAGTTCGATCTGCTTTAGAGTCTTTCGACCAATTCATCCACCAATCACCCCCATCCTTCACAATAAGAAGTCAGCTTCAGACGGGGCAATGCTACTAGTCTGTGTCAAG
+
ABABBDFFFFBBG2GGGGGGGGHGGFFHHFFFHHHGGHFHHHHHFHHHGGHGHHG3GEGEGFEHHGGGGCEAHF5FEFAFFFHGFHHEHHHHHDFG4B41@3BB4///>//////////>///111>1<1.@<--..00000:0.000.:0..;00;0;00000009;.;.9-9/;090000/...////..9-9././9////////////:///////////-.-9--./////////:/9/9//////
@M03495:530:000000000-LYBTV:1:1114:20545:16363 2:N:0:ACAGGAAA+TAGACAAT
ATATTTTGCCGTTGATAAACCACCCTCCCTGTGGTCGTTATCTTGCTCCTTCTGTCGTCAACGAATTTACTAATTCCAAAGCTCACATGCTGACAGATCGGAAGAGCGTCGTGTAGGGAAAGAGTGTATTGTCTAGTGTAGAGGTCGGTGGGCGGCGTGTCATTAAAAAAAAAAATAAAGAATATAATAGTACAAGTACGTAGACACCAAAAATAACCTAAGTAAAACTATGTATGAACTAAGATAAGTAA
+
BCCCCFFFFFDBGGGGGGGGGGGGGHHGGHHHHHGHGGGHHHHHHHHHHHHHHHHHGGGHGHGGGHHHHHHHHHHHHHHHHHHHHHHHHHGHHHHHHHHHGGGGHHHGGGGEGHHHHGHHHHGGFHFGHHH?GHHHHFBBF32222<B/?////>-<--./0000000:-C-??A.<<000.00000:000000000<0./0..00/...99..0000000/000000<000<00000<00000000000<
@M03495:530:000000000-LYBTV:1:1114:3963:16385 2:N:0:ACAGGAAA+TAGACAAT
ATATTTTGCCGTTGATAAACCAGCTCTAGCTGCCATAGCAATGTCACAACCACTTCTTGCCCTCCAAAGCTCACATGCTGACAGATCGGAAGAGCGTCGTGTAGGGAAAGAGTGTATTGTCTAGTGTAGATCTCGGGGTGCGGCGGGTGCTGATAAAACAAAAAAAAATAAATAAAATGAAAAGTCTACTAACAGGTAAAAAGACAATAAAGATTCCATGAGTACAAACTTAAACAATACACATGGACTGC
+
BBCCDFFFFFCCGGGGGGGGGGHHHHHHHHHHHHHHHHHHHHHHHHHGHGGGGHHHHHHGHHHHGHHHHHHHHHHHHHHHHHHHHHHHGGGGHHHGGGGGGHHHHGCFHHHHHHHHHHBDFDGHH34BB444D40F/////<///>-<-:000000<00<.C.<--9-.:0::<0000<0000/00000:<0000900000:..://:00<00000<0000000000<<0000000.00000000/0<0./
@M03495:530:000000000-LYBTV:1:1114:24084:16385 2:N:0:ACAGGAAA+TAGACAAT
ATATTTTGCCGTTGATAAACCACCCTCCCTGTGGTCGTTATCTTGCTCCTTCTGTCGTCAACGAATTTACTAATTCCAAAGCTCACATGCTGACAGATCGGAAGAGCGTCGTGTAGGGAAAGAGTGTATTGTCTAGTGTAGATCTCGGGGGGTGGCGGGTCGTATTAATAAAAAAAAAGAAAACACACACTGAAGTATGATGTAGCACCTAATGTTAAATATGATTACTGACTTCTATAGACACACATGAA
+
CCCCCFFFFFCCGGGGGGGGGGGGGHHGGHHHHHHHGGGHHHHHHHHHHHHHHHHHGGGHGHGGGHHHHHHHHHHHHHHHGHHHHHHHHHHHHHHHHHHHGGGGHHHGGGGEGHHHGGHGFHGGGHHHHHHFGBGHHB333D22@20/>/?;-;-.----;-9.;9B//;BBB/-@--.;.///....../////:////:///////./9://:////9//;//;9////////9/;///////..////
@M03495:530:000000000-LYBTV:1:1114:6840:16394 2:N:0:ACAGGAAA+TAGACAAT
ATATTTTGCCGTTGATAAACCAGCTAATCCTGAAAAAAAAATCAAAGCTAAAAACTACAATGCTAAGACCACGATGTGACTGCTATCAAAGTTAGATATATATGTAAATTATTCATCTGTCAAATCCTAGAATTATATCATACCTGCTCAAGCAATCACGACCTGTAATGGTTTAGTGGGTTGTTCACTGTTTCTGAAAAATGAAGATAGTTGTCCAGCTTCCCAAAAGTTTATTGTGTTTTCTAGTGGAG
+
>AABBFFFFFBAFEEGGGGGGGHGFHHHGHHGAFHHHGCGGHCF3FBFGGHFHHGHGGHHFFHHEGFGGHGHGGGCGHHFFDH4GHHFFFFHHFHHEGHHGHHGGGGDBGHHHF4GHHEFHHDEGHEHHFHGHB4BGF3DDGGCHHF2?GFHDGHFB22CACGGG?G1FGHFHFHHGFCHGCDAGBGGHFHHHHHHHHG0CC00DDCHB0CC0;;CF/:0CC//::C9/FFFGGG0BC9/FGCFF0CC.:9
@M03495:530:000000000-LYBTV:1:1114:19570:16397 2:N:0:ACAGGAAA+TAGACAAT
ATATTTTGCCGTTGATAAACCAGGACTCAGGCTGGACCAAAGCTCACATGCTGACAGATCGGAAGAGCGTCGTGTAGGGAAAGAGTGTATTGTCTAGTGGAGAGCTCGGTGGGGGGGGCGTGATTAAAAAAAAAAAAAAATAGAATAATAGAGGTATGTATTTAACGACAAACAATAAAACAAAGAGAAGAAGAAAGGTATGTGTCACGAGACATACTTAGTAGCGTGTCACTAAATAAGGACAGTCAGAA
+
BBCCCFFFFFCCGGGGGGGGGGHGHHHHHHHHHHGHHHHGHHHHHHHHHHHHHHHHHHHHHGGGGGHHGEGGGGHHHHGFHHHGHHHHHHHHBFGGHH@13?3//D3E@/?//>/-------./111<10<;<--=-@--.<0111111<11</:01011111111..-9-/.<.01011<...//:/0/0//</<0<:<<0111:119<-9.<110111111:19..9/111100111100./<00<111
@M03495:530:000000000-LYBTV:1:1114:22670:16399 2:N:0:ACAGGAAA+TAGACAAT
ATATTTTGCCGTTGATAAACCAGCTAATCCTGAAAAAAAAAATCAAAGCTAAAAACTACAATGCTAAGACCACGATGTGACTGCTATCAAAGTTAGATATATATGTAAATTATTCATCTGTCAAATCCTAGAATTATATCATACCTGCTCCAGCAATCACGACCTGTAATGGTTTAGTGGGTTGTTCACTGTTTCTGAAAAATGAAGATAGTTGTCCAGCTTCCAAAAAGTTTATTGTGTTTTCTAGTGGG
+
1AAA?FBBDFDAE1FGGGF1BAA01GDGEHH1FGF1B?/AEEGF1A110GHHHFHFEGECGFHGHHH1F1GFGG?GFEG@GGFCGFFHHHHGHGHFGHDFHEHHFHFHHHFHHEGHGHBGH2BD1GBGFHGBGHBFGBGEGHBFCDGEFBGHFFGFHFE<CCCC/GGHHGHGGFHBGFFFA>ACCHDDFGHGDGHHFHHGG.::C0CBGHFGHF;;<CC/0CF;C0BEC90;CFGE009CC/:F0FFCF..
@M03495:530:000000000-LYBTV:1:1114:5107:16401 2:N:0:ACAGGAAA+TAGACAAT
ATATTTTGCCGTTGATAAACCAGGACTCAGGCTGGACCAAAGCTCACATGCTGACAGATCGGAAGAGCGTCGTGTAGGGAAAGAGTGTATTGTCTAGTGTAGATCTCGGTGGTGGGCGCATCATTAAAAAAAAAAAAAACAAAAAACTGGCAAATGTTGTGCATAATAAATAATAGACAGAACAGTATATCTAATAGTGAAACAGACTGTATACGACTCACAGAAACAACACAAAAATAATGAACGCGTAC
+
CCCCCFFFFFCCGGGGGGGGGGHGHHHHHHHHHHGHHHHHHHHHHHHHHHHGHHHHHGHGHGGGGHHGGEEFEGHHHHGHHHHHHHHHHHFF@@BFHH344344444B//??//////////23B333B?CDC@A@<CF..<...-.00/./0.:0000/.0;000000;0000;9B00/;0/:/0000;000000090:000///.0:990009....0000900//..........0000000..-:--
@M03495:530:000000000-LYBTV:1:1114:13057:16403 2:N:0:ACAGGAAA+TAGACAAT
ATATTTTGCCGTTGATAAACCAGTCTCCAAAGCTCACATGCTGACAGATCGGAAGAGCGTCGTGTAGGGAAAGAGTGTATTGTCTAGTGTAGATCTCGGGGGGGGCCGGATGATTAAAAAAAAAAAAAAAAAAAAATAAGTAAAAATGACAGAGATTGCGAGAGTGACACAAGAATGGGAAAATAGAAAGTAAAAAAAAGCGGAAAAGATCAGACGTGTAAGACCAACACGGTTGCTCTTATAGTAGCCTA
+
ABBCCFFFFFCCGGGGGGGGGGHHHHHHHHHHHHHHHHHHHHHHHHHHHHHGGGGHHGGGGGGGHHHHGHHHHHHHHHHHHH5FGGGH34@@@4444B1/E?--;-----.-0000:0:0BB-BCAA;9------9.;000000:0.0:000///0000.----0:0000/..//000:/;.::000000000000-9-.:.-:--//.00::00-..//0000/;.....-..-.000000000000000
@M03495:530:000000000-LYBTV:1:1114:8580:16407 2:N:0:ACAGGAAA+TAGACAAT
ATATTTTGCCGTTGATAAACCAAAGCTCACATGCTGACAGATCGGAAGAGCGTCGTGTAGGGAAAGAGTGTATTGGCTAGTGTAATCGTAGTTGTTCGTGGTATCTAAGCATTTAACAGCTACACCACGAATTACGCCCACCTCTACTGCACTCAATACAACCAGTATCAACTGCAATTTTACGGTTGAGCCGCAACCTTTCACAGGCTGACTTAATATTCCACCTACGCACCTGTTACACACACTAAATC
+
1AAAAFBDFFDA?1AFDAFAFACEGCGEGHHFFHDEE01BAGGH?//A0BBEAAAAAB0BGEEFEE0>@11D2@21B@1BFG2B222/>0B/B11?1?////@2B22120>1222211101B1<00?FE//G/1F///////0GBFHBG1?G1?<G111<?GCFGGG><110=<1111>=1DDE.<.-//0/-----.:<:00;0C..9..;=;00;0;90;;0..9/.-.-://///////-:9BFF///
@M03495:530:000000000-LYBTV:1:1114:12933:16411 2:N:0:ACAGGAAA+TAGACAAT
ATATTTTGCCGTTGATAAACCAGCTAATCCTGAAAAAAAAATCAAAGCTAAAAACTACAATGCTAAGACCACGATGTGACTGCTATCAAAGTTAGATATATATGTAAATTATTCATCTGTCAAATCCTAGAATTATATCATACCTGCTCCAGCAATCACGACCTGTAATGGTTTAGTGGGTTGTTCACTGTTTCTGAAAAATGAAGATAGTTGTCCAGCTTCCAAAAAGTTTATTGTGTTTTCTAGTGGAG
+
AABBBFFFFFBBGGGGGGGGGGGHHHHHHHHHHHHHHGGGGHHHHGGHHHHHHGGHHGHHHHHHHHHHGHGHGGHGHGHHGHHHHHHHHHHHHHHHHHHHGHHHHHHHHHHHHHHHHHHHHHHGHHHHHHHHHHHHGFHHHHHGFHHHFHHHFHHHHFHGGGGDHGHHGHGHHHHHGFHHGGGGHHGHHHHHHHHGHHHHGHFHFHHHHHHHFHGCHF/CHEEHFHH.CBFGGGFFFGGBFGGGGGFFG9.
@M03495:530:000000000-LYBTV:1:1114:2577:16463 2:N:0:ACAGGAAA+TAGACAAT
ATATTTTGCCGTTGATAAACCACCCTCCCTGTGGTCGTTATCTTGCTCCTTCTGTCGTCAACGAATTTACTAATTCCAAAGCTCACATGCTGACAGATCGGAAGAGCGTCGTGTAGGGAAAGAGTGTATTGTCTAGTGTAGATCTAGGGGGGGGCGGTGGCATTTAAAAAAAAAAAAAAAAATAATCAGAGGAAGACGACTACAGGAAGTAATAGATATCTGGTAGCACGACGAATCAGAAGTCAGCCTAG
+
BCCCCFFFFFCCGGGGGGGGGGGGGHHGGHHHHHGHGGGFHHHHHHHHHHHHHHHHGGGHGHGGGHHHHHHHGHHHHHHHHHHHHHHHHHHHHHHHHHHHGGGGHHGGGGGEGHFHHGHHHGGGGHHHHHHFHGHHHFFB3?2@22@2/?@--<--9--..<:0000:0:@@@>D-<99---.00000<00../:./.--.-/00/.:.000<000:000<0000<000-<----..:0<0000000/<0/
@M03495:530:000000000-LYBTV:1:1114:21231:16466 2:N:0:ACAGGAAA+TAGACAAT
ATATTTTGCCGTTGATAAACCAAAGCTCACATGCTGACAGATCGGAAGAGCGTCGTGTAGGGAAAGAGTGTATTGTCTAGTTCACAAGCTGAGGGTGCGGGTAGGCTTCATAAAAAAAAAAAATAGCCGCCATTGGGTAAGTGGTGGGGCATGCGGTACAATGTAGGAAGAAAATCTTAGAGTAAAACATAGATATAAACTTGTATACAACAGACATTATAGTAACAGACTAGTCAAACTCGAGTTGTGAG
+
BCCCCFFFFFCCGGGGGGGGGGHAF4FGFGGHHGGGBHGFGHH2E2AEEGB2FEFEEGFGECBGHH3C@FHHHHH5@5FGG55D3B3113@311?1?1>/>///?33?23444433>/BD/>/0111>.---<100..0/0==00<.--.-;.0.-..90;009000909.;//0/000000000;00.000//////9/////;//////.//.//9///:/9/////.///////////..9/.//.//
@M03495:530:000000000-LYBTV:1:1114:28307:16481 2:N:0:ACAGGAAA+TAGACAAT
ATATTTTGCCGTTGATAAACCACCCTCCCTGTGGTCGTTATCTTGCTCCTTCTGTCGTCAACGAATTTACTAATTCCAAAGCTCACATGCTGACAGATCGGAAGAGCGTCGTGTAGGGAAAGAGTGTATTGTCTAGTGTAGGAATTGGGGTGGGCGCTGTCATTAACAAATATAAAACGAGTGTATTATGGACATTGAGTGTCTGTACATGGATCTCCATCTGTCATCACTCGTAGTACGACAGTGAGCAA
+
AAAABFFFFFBBGGGGGGGGGGGGGHHGGHGHHCFGGGGHHHHHGGHHHHHHHHHHGGGHGHGEEHHHGFFHFHHHHFBHHGHHHHGGHHHHFFFHEHHHDFGCHHGEGAEEEFGHHGFFEGEGGHGGGHE3BFGBHB3332222@22//<//</--><.11100<000.00000=00-....0000000/00:00000000900000090/0;000000000;00000000.....0/...--;/////:
@M03495:530:000000000-LYBTV:1:1114:11009:16499 2:N:0:ACAGGAAA+TAGACAAT
ATATTTTGCCGTTGATAAACCAGGACTCAGGCTGGACCAAAGCTCACATGCTGACAGATCGGAAGAGCGTCGTGTAGGGAAAGAGTGTATTGTCTAGTGTAGATCTCGGTGGGGGCCGGATGATTAAAAAAAAAAAAAAAAAAAAACATATTGAAGAGTATAGCAAGTCGAGCCACTGGAGATGTCGATATGGCAACACAGACGGAAATAGACGCAAGATCTGTCACAGTCACACGAGCGCAGCAGACCAG
+
CCCDDFFFFFDDGGGGGGGGGGHGHHHHHHHHHHGHHHHHHHHHHHHHHHHHHHHGGHHHHGGGGHHHGFGGEGGHHHGHHHHFHHHFHHHH4BBFHHF44344444??/?E//<//>////2>@22@FBCGG?CDC-@--<9---.90:1111111.111111<1/11..-.-//00:/.0/011....-11./0.....0.-...-<1010.----/011111:1:1000110-<-------<.:../.
@M03495:530:000000000-LYBTV:1:1114:19815:16509 2:N:0:ACAGGAAA+TAGACAAT
ATATTTTGCCGTTGATAAACCAGTCTCCAAAGCTCACATGCTGACAGATCGGAAGAGCGTCGTGTAGGGAAAGAGTGTATTGTCTAGTGTAAATGACGTGGGTGCCCGGATGATTCAAAAATACAAAAACAAAGAACCGTAAAAATGACGACACGTTGCCAATCATCTGTAAGATCAGGATCCCTAAATAGACCAAACCGACGACAAAGTCCTGTCACGCAAATCGACGCGCGGGTTAAAATGTCAAGTGG
+
@AAAAFFFFF@AEGGGBFGGGGHHHGFHHFFF4DGHGF5GHHFFGFHBF3FFE2E11FEEFEGGEBFHG3FFFHHFGH55@F@44@F4BB44@443@1111/1>133////<34B44B4??0333BB0////00??0///<?<2<0F1?////-.<0<.>11<010000=000D00000/0/</00/00;0000:...:-------;B/000090/00..--9//;.99-------..//99////9////
@M03495:530:000000000-LYBTV:1:1114:9209:16509 2:N:0:ACAGGAAA+TAGACAAT
ATATTTTGCCGTTGATAAACCAGCTAATCCTGAAAAAAAAATCAAAGCTAAAAACTACAATGCTAAGACCACGATGTGACTGCTATCAAAGTTAGATATATATGTAAATTATTCATCTGTCAAATCCTAGAATTATATCATACCTGCTCCAGCAATCACGACCTGTAATGGTTTAGTGGGTTGTTCACTGTTTCTGAAAAATGAAGATAGTTGTCCAGCTTCCAAAAAGTTTATTGTGTTTTCTAGTGGAG
+
ABABBFFFFFBBGGGGGGGGGGHEHHHHH5GFHHGFHCCEGHHHFEHHHHHGGFEFHHFFHHHHGFFHHHGGDGHGFHH4GHFHHHHHHHFFHHHGGHHGHHHHGHHHGDHGGFHHFHHHHHFGHHHHHHHHHHHHHHFHHHH2GHEGBHHHHHHHHFHGGC@EHHGFFHHFFHFD>>CC>FFGC<GFHHHGHGHHHGHDFGHHHHCHBHHGHFCCGGGGEHCCG0CAD09CFGGGFF/CBC0FGGBFFBC
@M03495:530:000000000-LYBTV:1:1114:17856:16510 2:N:0:ACAGGAAA+TAGACAAT
ATATTTTGCCGTTGATAACCAGGGACTCAGGCTGGACCAAAGCTCACATGCTGACAGATCGGAAGAGCGTCGTGTAGGGAAAGAGTGTATTGTCTAGTGTAGATCTCGGGGGTGGCCGCGTCGTTTAAAAAAAAAAACAAAAAAAAGATAAGTAATCGACAGGAGACGAGCCACTCAATAGCCGACACAATACACGTACATAACACACACACGTGCAACGACAATACTATGCAATGTCACGCGAAGCAAGC
+
CCBCCFFFFFCCGGGGGGGGGGGGGGHHHHHHHHGGHHHGHHGHHHHHHHHHHGHHHHHHHGGGGGHHGFGGFGHGHHFFHHHHHHHGGHHHBG@GHH@44344DDF0///>///00///>/-<.>.>1=1<D:-DD.<9<:.<9A..000000000..-.-9.....--<-//0//0:0000.---<:.:B00<.<:.<000000......-....00-.<--0000<00::000:<0:9.-----<</.
@M03495:530:000000000-LYBTV:1:1114:3352:16521 2:N:0:ACAGGAAA+TAGACAAT
ATATTTTGCCGTTGATAAACCAGCTAATCCTGAAAAAAAAATCAAAGCTAAAAACTACAATGCTAAGACCACGATGTGACTGCTATCAAAGTTAGATATATATGTAAATTATTCATCTGTCAAATCCTAGAATTATATCATACCTGCTCCAGCAATCACGACCTGTAATGGTTTAGTGGGTTGTTCACTGTTTCTGAAAAATGAAGATAGTTGTCCAGCTTCCAAAAAGTTTATTGTGTTTTCTAGTGGAG
+
AAABBFFFFFBBGCGGGGGGFGHGHHHHHHHHHHHHHGEFGHFFHHEHHHFHHHFHHHHHGHHHHHHHHHFGGGHGHGHHHHHFHHHHHHHHHHHHHHHHHHHHHGHHHHHGHHHHHHHHHHHHHHHHHHHGHHHHHHHHHHHHHHGFGHHGHHGHHCGGGGGGFHHHHHHFHHFFGHGEDGCFHHHHHHHHHGHHHHGGHHFFHHEHHHHHHHGGCGFHHHHHF:.9;BCFGGGGGGFGGGGFFFGFFBC
@M03495:530:000000000-LYBTV:1:1114:15495:16527 2:N:0:ACAGGAAA+TAGACAAT
ATATTTTGCCGTTGATAAACCAAAGCTCACATGCTGACAGATCGGAAGAGCGTCGTGTAGGGAAAGAGTGTATTGTCTAGTGTAGATCTTGGGGGGCGGCGGCGCAGTAAAAAAAAAAAAAAAAAAACAACACTGGCATAAACATACGGCAATCACCGAAACGAACACAGATATCATGACTCAACAGGAAGCACGACACATAGTGAATCCATACGACGCTATCGAACGTGAGCGACAAGACTATTACCTAT
+
CDDCDFFFFFBAGGGGGGGGGGHHHHHHHHHHHHHHFHHHGHHHGGGGHHHGGGGEGHHHHGHHHHGHGHHHHHGDGFGFGB5DB4@444BB1>/-----9------<0<<0:9-B=>BDC-9-<--.9....00/.<0<0000000..---000</.9<--..<--<..00:00000<00<00/0/../..0/-<---/<0000000:0:00/...9-.<.<<./.-....0-----.//0000000000
@M03495:530:000000000-LYBTV:1:1114:19301:16561 2:N:0:ACAGGAAA+TAGACAAT
ATATTTTGCCGTTGATAAACCACCCTCCCTGTGGTCGTTATCTTGCTCCTTCTGTCGTCAACGAATTTACTAATTCCAAAGCTCACATGCTGACAGATCGGAAGAGCGTCGTGTAGGGAAAGAGTGTATTGTCTAGTGTAGATCTGGGGGGTGGCGGGGGCATTAAAAAAAAAAAAAAAAAAAAGTAATAAGAATTAAGACTGATGTAAGAAGAATAGAGTAGGGGAGATTGTAGACAATGTGATGTAGTC
+
BCCCCFFFFFEDGGGGGGGGGGGGGHHGGHHHHHHHGGGHHHHHHHHHHHHHHHHHGGGHGHGGGHHHHHHHGHHHHHHHHHHHHHHHHHHHHHHHHHHHGGGGHHHGGGGEFHHHHGCHHHHHFGHHHHHBFDHHHF33332DD2D2/<--<9.-9----9/<11110<@=DAC;;<----<<.0:111111:01<11:010011111111/0/010111<10...-9/:001:11:/<<1:11111111
@M03495:530:000000000-LYBTV:1:1114:15598:16569 2:N:0:ACAGGAAA+TAGACAAT
ATATTTTGCCGTTGATAAACCAGGGACTCAGGCTGGTCCAAAGCTCACATGCTGACAGATCGGAAGAGCGTCGTGTAGGGAAAGAGTGTATTGTCTAGTGTAGAACTCGGGGGGGGGGGGGAGGTTTAAAAAAAAATAAATAAAAAAATAGGGGGGTGGGTACATTACATGTAAAGAAAACATCAAGAAGCATCTCTGCGTGAGTCATGGAACAGGTAATGTACGTCTCTAAATGCTATTGCGGTAGCAAT
+
BBBBBFFFFFBBFCGFGGGGGGHGGGFCFGFHHHHGHHHHHFFFHHHHHGHHHFHHGHFHHHGGAFEGHEEEFGGHHHFFHHGFHEBFFGHHHBFFGGH344BF4333/?//>-----9-----;9////9/9B-@.9;///////--.///..------.///;////////////.9./9//////////////;//-....;////////././///////9...9;9////////9//.-...////
@M03495:530:000000000-LYBTV:1:1114:20620:16572 2:N:0:ACAGGAAA+TAGACAAT
ATATTTTGCCGTTGATAAACCAGTCTCCAAAGCTCACATGCTGACAGATCGGAAGAGCGTCGTGTAGGGAAAGAGTGTATTGTCTAGTGTAGATCTCGGTGGGGGGCGGATCATTAAAAAAAAAAAAAAAAAAAAAAAAATCGACGGAAGAGGATGTGAGTAAAAAGATAATATAGGGCAGAGTAGAGTGCCAGACACGTATGCAGCACATATGCGTATGAGTAGTTGAGTAGTACAACCACACGAACAGA
+
CCCCDFFFFFDDGGGGGGGGGGHHHHHHHHHGHHHHHHHHHHHHHHHHHHHGDGGHHHGGGGGGHHGHGGFHHGHHHHHHHHFGFGHH3443444B@11??F///--;----.;0090;C:@@BB;>B;9;-:=-----;.9..--::.....9/;090000:0:09.00;009000./....00000000000:.//.;/0/00009.909;00.;.9/00900090000009:0000.....--.--9/
@M03495:530:000000000-LYBTV:1:1114:2439:16576 2:N:0:ACAGGAAA+TAGACAAT
ATATTTTGCCGTTGATAAACCAGAGGACTCAGGCTGGACCAAAGCTCACATGCTGACAGATCGGAAGAGCGTCGTGTAGGGAAAGAGTGTATTGTCTAGTGTAAAAATGTGTGGTTGGCAGAGCCTTTTAATACAAACAAATGTTTATAATTTTATATCGATTGTGTACTGGATTACGCACATGAGAACAGTACAGAATCCAGCGCGGGGCACAAAAGGGAAGAAATAAGGGGGACTAGCTGTGTCAGATG
+
BBBBAFFFFFBBEEGGGGGGFGHHFGHHHHFHFHHFGFHHHFGHHHGHBGHHFHHGHHFHHGGDECEFEBA>>EEFFGFHEBBFGFF4FFGHHDB4FGFGDDG444?034B40/2///33???30BF22B23B3222/0/@22222222@@222>2222/?F1/?1??FD11<1111<.<->1100=0//<=<0000<00<00/-:-:----..9..;..;;..//:////.----.///://;/;//://
@M03495:530:000000000-LYBTV:1:1114:21588:16577 2:N:0:ACAGGAAA+TAGACAAT
ATATTTTGCCGTTGATAAACCAGGACTCAGGCTGGACCAAAGCTCACATGCTGACAGATCGGAAGAGCGTCGTGTAGGGAAAGAGTGTATTGTCTAGTGTAGATCTCGGGGGTGGGCGTGGGCTTAAAAAAAAAAAAAAAAAAAAATCACACGGTATGCAGAAGTTTGTCGACAAATGTGTAGTAAATCATATTAACTGAGTACAAATAAACATGGTTCTAGAAAGAATACATAGACAATGCTGACGTGGA
+
CCCCCFFFFFCCGGGGGGGGGGHGHHHHHHHHHHGHHHHHHHHHHHHHHHHHHHHHHHHHHGGGGHHHGEFGFGHHHHGHHHHGHHHHHHHHBEFHHH3@43@44@BCE/>B/</////////0/1=<1>@CCA?DCD-;A-9---./////--...///////9/////.9-.-9/////////;//////9///;//://////:///:/9:////////////9.////9/////9///9///9....
@M03495:530:000000000-LYBTV:1:1114:9138:16589 2:N:0:ACAGGAAA+TAGACAAT
ATATTTTGCCGTTGATAAACCAGAGGACTCAGGCTGGACCAAAGCTCACATGCTGACAGATCGGAAGAGCGTCGTGTAGGGAAAGAGTGTATTGTCTAGTGTAGGTATCAGTGGGGGCCGGGGCTTTAAAAAAAAAAAAAAAAAAAATTGAGCAAGGATAGGATCAATTGTTAAAAGAAAAACGACACAAAGAAGAAAAAAGTGCTAGTACACAAACGACAGAAGAAGCCAGTGAAACTGGAAGAACAAGC
+
CCCCCFFFFFCCGGGGGGGGGGHHHGHHHHHHHHHHGHHHHHHHGHHHHHHHHHHHHHHHHHHGGGGHGFEEGFEFHHHHGHHHHHHFHHHGHHBFEFDFBB@33?DF44DB43////////////01=11FC@@DFC?C-:?-?-?.000000//.;;00/00/:00;090000099.99.9-.---9.;/:9/9///.-.90000;000000.....---:000//0.;.0000000://B/A//://;
@M03495:530:000000000-LYBTV:1:1114:13093:16594 2:N:0:ACAGGAAA+TAGACAAT
ATATTTTGCCGTTGATAAACCAGGCGGACCAAAGCTCACATGCTGACAGATCGGAAGAGCGTCGTGTAGGGAAAGAGTGTATTGTCTAGTGTAGATCTCGGGGGGCGCGGGATCATTTAAAAAAAAAAAAAAAAATAAATAAGAGAGATGAGAAGAAGAGAAATGATTAAGAAAAAATAGAACAATCAACATCAGAAAATAAATGACTGGAATACAAGCAAATGAAATGTAACTGCACAGATACGAATACA
+
CCCDDFFFFFDDGGGGGGGGGGHGHGGGGGHHHHHHHHHHHHHHHHHHHHHHHGGGGHHHGGGGGGHHHHGFGHHGHHHHHHHHBGHHHH?443?4???B?//<-----9--...<:0::<FB-<BDAD<AD=@-.<000:0000/..0:0000/0//0./0000000:0000//.-.00000//0000/0/000000/0000000000.<00000:0./<000000000000:00<00/0<009....00
@M03495:530:000000000-LYBTV:1:1114:14403:16596 2:N:0:ACAGGAAA+TAGACAAT
ATATTTTGCCGTTGATAAACCACCCTCCCTGTGGTCGTTATGAATTTACTAATTCCAAAGCTCACATGCTGACAGATCGGAAGAGCGTCGTGTAGGGAAAGAGTGTATTGTCTAGTGTAGAGGTCGGTGGGGGGTGGGTCTTTAGAAAAAAAAAAAAAGAAAGAATGACGTGCATGGGCATACGATAATATAGAAATCAGACAAAGTACAAACATGCCATGCCGTGAGGCAAGCTTAGTGAAATTGTAGAG
+
AAABBFFFFFBBGEGGGGGGGGGGGHHGGHHHHHFGGFGFHHHGHGHHHHHHHHHHHHHHHHHHGFHHHGGDFHHGHHHGEFGGGHGGGG>EFGGHGHGGFGHBGGHHHHGHHFHHH4B3432B2>/<?/<//----9././///9:/;A;D--;-;-...///./://...;.//.....//..;..;/://////////9...///////9./////////-.9.9.9.;..///;/:9/////////:
@M03495:530:000000000-LYBTV:1:1114:16974:16634 2:N:0:ACAGGAAA+TAGACAAT
ATATTTTGCCGTTGATAAACCAGCTAATCCTGAAAAAAAAATCAAAGCTAAAAACTACAATGCTAAGACCACGATGTGACTGCTATCAAAGTTAGATATATATGTAAATTATTCATCTGTCAAATCCTAGAATTATATCATACCTGCTCCAGCAATCACGACCTGTAATGGTTTAGTGGGTTGTTCACTGTTTCTGAAAAATGAAGATAGTTGTCCAGCTTCCAAAAAGTTTATTGTGTTTTCTAGTGGAG
+
ACCCCFFFFFCCGGGGGGGGGGGHHHHHHHHHHHGHHGGGGHHHHHHHHHHHHHGHHHHHHHHHHGHHHHHHGGHGHHHHHHGHHFHHHHHHHHHHHHHHHHHHHHHHHFHHHHHHHHHHHHHHHHHHHHHHHHHHHHHHHHFFHHEFGHHHGHHHFCGGCDGDHHFFHHHGHHHGFHFHGGFDHHHHHHHHHHHEHGHDGHHGFHHHHHHHHHHG0CGHGHHB;::99FFFGGGGGF:FFFG09B0;FFE
@M03495:530:000000000-LYBTV:1:1114:5422:16643 2:N:0:ACAGGAAA+TAGACAAT
ATATTTTGCCGTTGATAAACCAGCTAATCCTGAAAAAAAAATCAAAGCTAAAAACTACAATGCTAAGACCACGATGTGACTGCTATCAAAGTTAGATATATATGTAAATTATTCATCTGTCAAATCCTAGAATTATATCATACCTGCTCCAGCAATCACGACCTGTAATGGTTTAGTGGGTTGTTCACTGTTTCTGAAAAATGAAGATAGTTGTCCAGCTTCCAAAAAGTTTATTGTGTTTTCTAGTGGAG
+
AAABAFFFFFBBGGGGGGGGGGHDGHHHHHHHHHHGHGGGGGHHHGFFHHHHHFDHHHGHGHHHHFHHHHGHGGHGHHHHHHGHHHHHHHHHDH4GHGFFHHHFGFHHFHHHHHHHHHHHHHHHHHHHHHGHHHGHHHHHGHFHGFECGHHFFFHHH2GDDCCGHHH1FHGHGHHHHHGHGGFFHHHHHGFFHFHFHDDH.CGHFHFFHHHHHHGBGFBCGGHFHGHAAFFFGGBFFGFGFFFGGFGB?BC
@M03495:530:000000000-LYBTV:1:1114:12097:16691 2:N:0:ACAGGAAA+TAGACAAT
ATATTTTGCCGTTGATAAACCACCCTCCCTGTGGTCGTTTCTTGCTCCTTCTGTCGTCAACGAATTTACTAATTCCAAAGCTCACATGCTGACAGATCGGAAGAGCGTCGTGTAGGGAAAGAGTGTATTGTCTAGTGGAGATCTCGGTGGGCGGCGGATCATTAAAAAAAAAAAATGAAAAAATAGATGTAGTAGTCGTGAGTAAATTGAGCTAGATAACGATTCAGTAAAAGACTAACCCAAAGCGCAAA
+
CCCCDFFFFFECGGGGGGGGGGGGGHHGGHHHHHGGGGGGHHHHHHHHHHHHHHHGGGHGHGGGHHHHHHHGHHHHHHHHHHHHHHHHHHGHHHHHHHHGGGGHHHGGGGGGHHHHGHGHGGHHHHHHHHFHHHHHB0BG222D>@//?<///--<----<<C111<<AA--9--.01<11.9:<0111:11<<:119../.111:11<100100011:<<...111111111./100:....://.----
@M03495:530:000000000-LYBTV:1:1114:18921:16697 2:N:0:ACAGGAAA+TAGACAAT
ATATTTTGCCGTTGATAAACCAGCTAATCCTGAAAAAAAAATCAAAGCTAAAAACTACAATGCTAAGACCACGATGTGACTGCTATCAAAGTTAGATATATATGTAAATTATTCATCTGTCAAATCCTAGAATTATATCATACCTGCTCCAGCAATCACGACCTGTAATGGTTTAGTGGGTTGTTCACTGTTTCTGAAAAATGAAGATAGTTGTCCAGCTTCCAAAAAGTTTATTGTGTTTTCTAGTGGAG
+
AA3AAFFDFFAAEGGGGGGGGGHHHHHHHHHGHGHGGGGGGHHFHHFFHFGHFFEHHGHHHGHHHHHHHFFGGGEFGFHFHEEGHHGHHFHHHHHHHHGHGHHHHHGFHBGHHHHHGHHHHHHHHHHFHHGHHHHHHHHHHHGGHG0BGHGF0CGHHGHG?DGGHFFHGHH1DGHGGFHFGGGGFGHHFBGHHHHHF0DHHHBFDGBGHHFHHGHGFGCG0GFFE0.AD0FGFFGGGGGFFEGGBFFFFFF
@M03495:530:000000000-LYBTV:1:1114:17218:16698 2:N:0:ACAGGAAA+TAGACAAT
ATATTTTGCCGTTGATAAACCAGCTAATCCTGAAAAAAAAATCAAAGCTAAAAACTACAATGCTAAGACCACGATGTGACTGCTATCAAAGTTAGATATATATGTAAATTATTCATCTGTCAAATCCTAGAATTATATCATACCTGCTCCAGCAATCACGACCTGTAATGGTTTAGTGGGTTGTTCACTGTTTCTGAAAAATGAAGATAGTTGTCCAGCTTCCAAAAAGTTTATTGTGTTTTCTAGTGGAG
+
ABBCCFFFFFCBGGGGGGGGGGHHHHHHHHHHHHHHHGGGGHHGHHHHHHHHHHGHHHHHHHHHHHGHHHGHGGGGHHGHGGFHHHGHHGHFHHHHHHHHHHHHHHHHHHHHHHHHHGHHHHHHHHHHHGHHHHHHHHHHHHGHHHFGHHHHGGFHGFHGGGGGHHHHHHHFHHHHDHHGFGGGHHHHHHHHGHHHGHHHGGHHHGCFHHHGHHBGHFHEGHGHHHHEEFGGGGGGGG9C9FFBFGGFFFF
@M03495:530:000000000-LYBTV:1:1114:15992:16698 2:N:0:ACAGGAAA+TAGACAAT
ATATTTTGCCGTTGATAAACCACCCTCCCTGTGGTCGTTATCTTGCTCCTTCTGTCGATTTACTAATTCCAAAGCTCACATGCTGACAGATCGGAAGAGCGTCGTGTAGGGAAAGAGTGTATTGTCTAGTGTAGATATCGGTGGGGGCCGGGTTATTAAAAAAAAAAAAAAAATAAAAAAAACAATAAATCAGAATAACAGTCAAATAATCATCATCTAAATGATAAAAGATATAGACAATCTGAACAATA
+
BBBCCFFFFFDDGGGGGGGGGGGGGHHGGHHHGHHHGGGHHHHHHHHHHHHHHHHHGGGHGHHHHHHHHHHHGHHHHHHHHHHHHHHHHHHHHGGGGHHHGGGGGGHHGHGGHHHHGGHHHHHHDFHG?DF3B3333D3?>/?A/////<--<..>1000<<-@AEG?-9---.00000---<.90000000000<00<000000000000<::<:000<::0<:000<<.000:0000/00:0<00</00
@M03495:530:000000000-LYBTV:1:1114:27172:16735 2:N:0:ACAGGAAA+TAGACAAT
ATATTTTGCCGTTGATAAACCAGTCTCCAAAGCTCACATGCTGACAGATCGGAAGAGCGTCGTGTAGGGAAAGAGTGTATTGTCTAGTGTAGATCTCGGTGGTGGCCGGGTTGTTTAAAAAAAAAAAAAAAAAGAAAAAATAATCGGTCGTATATTCAACTCATTGTATATGATGTACGACTCTTATCAATTCATCAATAGCCAAGTACTATTAATAGGATTATACACGAATCATGCGCAAACGAGTAGGT
+
BCCCDFFFFFCCGGGGGGGGGGHHHHHHHHHHHHHHHHHHHHHHHHHHHHHGGGGHHHGGGGGGHHHHGFGHHHHHHHHGHHFGHGGGEB@344B4B1111111110////////244B?B////><@<--A<...//.-::000..<<@-</<C<00000<B000000000000000.....<:00<00000<0000000000/.0:0000000<00000000<000.<...0000.<---.9....000
@M03495:530:000000000-LYBTV:1:1114:11926:16742 2:N:0:ACAGGAAA+TAGACAAT
ATATTTTGCCGTTGATAAACCACCCTCCCTGTGGTCGTTATCTTGCTCCTTCTGTCGTCAACGAATTTACTAATTCCAAAGCTCACATGCTGACAGATCGGAAGAGCGTCGTGTAGGGAAAGAGTGTATTGGCTAGTGGAGATGTAGGGGGGGGCGGGGTGGCTGATAAAAAAAATAAACAACATACAAGCGAGGGCTGCAGTGAGATGCGAGCGTAGCGACTCACGTACACAAAGTAGAGAACGATTTGA
+
BCCCCFFFFFCBGGGGGGGGGGGGGHHGGHHHHHHHGGGHHHHHGHHHFHHHHHHHGFEHGHGGGGHHHHHHHHHHHHGGHGHHHHHHHHHHGHFHHHGHGGGFHHBEEFF>EHHHGEHAGHHHFGHGBGG22BD0DB02/222222>/?@----9------.;..009B00--=.00009.:.900;00...---..9:/000000900-.---..-.----:00..9..00.;/00000000..:..00
@M03495:530:000000000-LYBTV:1:1114:29597:16753 2:N:0:ACAGGAAA+TAGACAAT
ATATTTTGCCGGTGATAAACCAGCTAATCCTGAAAAAAAAATCAAAGCTAAAAACTACAATGCTAAGACCACGATGTGACTGCTATCAAAGTTAGATATATATGTAAATTATTCATCTGTCAAATCCTAGAATTATATCATACCTGCTCCAGCAATCACGACCTGGTTCGGTTTAGAGGGTTGTTCACTTGTTCTGAAAAATGAAGATAGTTGTCCAGTTTCCAAAAAGTTTATTGTGTTTACTAGTGGAG
+
AAAAAFB31D11A11D3BF10AAEBFHGCGHFHGGGFGCCAFFGBGFHGFH11GCEDCCBF11BGGFBH0BFECAEH1D221GGFF02FFDHEFH1@FEEDFBB>FGHF2FGGBGBE21>GGFG211>D>F1>1B>FF22F2FF11A1BGHCFC0FFBFCCCC/B0??1<-.><1>11<<A.-A<0=0==00<<0;;0;;.:CCC000:0:CFCC00/0009;B00..9;0900B009//;00;B000.0.
@M03495:530:000000000-LYBTV:1:1114:3311:16765 2:N:0:ACAGGAAA+TAGACAAT
ATATTTTGCCGTTGATAAACCACCCTCCCTGTGGTCGTTATCTTGATCCTTCTGTCGTCAACGAATTTACTAATTCCAAAGCTCACATGCTGACAGATCGGAAGAGCGTCGTGTAGGGAAAGAGTGTATTGTCTAGTGTAATTGTCGTTGGACGGTGTATCATTAAAACAAATCATAAGTGTAATTTATATTGGACAATTATCCAAAACAAAAAAACATTACTGCCACATAATATCATGTAAATCCCAATA
+
>A1>>DFFFFD11AAFDF1F10F0FHA0BFGHHH0FEGFHHFFDA21DDFAGFGGFFGEGGH/FFACEF2BDGEHGDFFGHFFFGGHDFBDF10FGFG1F?/F?0>FEG/>///0>FFHHHG<FGFBFBG222BGGFHG2222222///<@11///??FB1@11111=1.>C11>111111=0==0<000000<D/<.00=0;0<:;CF.:C.;?@A.9;00;00//09000;09090000;00;C0:/-/
@M03495:530:000000000-LYBTV:1:1114:16221:16771 2:N:0:ACAGGAAA+TAGACAAT
ATATTTTGCCGTTGATAAACCAGGACTCAGGCTGGACCAAAGCTCACATGCTGACAGATCGGAAGAGCGTCGTGTAGGGAAAGAGTGTATTGTCTAGTGGAGAGCTCGGTGGTGGGCGGTTCATTAAAAAAAAAAAAAAAAAAAAAGAATGAGGCACGGACCGTCGTACACAGAAAAACACTACATAGAGAAACGAAGAAATGAGATAACTGGGATGCAGATAGATAGTGATAGCAACGAGAATTGAAGTG
+
CCCCDFFFFFDDGGGGGGGGGGHGHHHHHHHHHHGHHHHHHHGHHHHHHHHHHHHHHHHHHGGGGHHHGEEGGGHHHHGHHHHHHHHHHHHHBFBGGH@1313//?3/>/?A/////<////22DD2?1=/@CCCC-C--------...0:<0/....-----<.-<...00.:00/.9..0//00:0<000:/<....//00:00000000/..0.<00<000000000<000000.-.<..:0000000
@M03495:530:000000000-LYBTV:1:1114:20590:16785 2:N:0:ACAGGAAA+TAGACAAT
ATATTTTGCCGTTGATAAACCAGCTAATCCTGAAAAAAAAATCAAAGCTAAAAACTACAATGCTAAGACCACGATGTGACTGCTATCAAAGTTAGATATATATGTAAATTATTCATCTGTCAAATCCTAGAATTATATCATACCTGCTCCAGCAATCACGACCTGTAATGGTTTAGTGGGTTGTTCACTGTTTCTGAAAAATGAAGATAGTTGTCCAGCTTCCAAAAAGTTTATTGTGTTTTCTAGTGGAG
+
BBABBFFDFFBAGGGGGGGGGGGHHHHHHHHHHHHHHGGGGHHHHHHHHHHEHHGHHHHHHHHHHHHHHHHHGGHGHHHHHHHHHHHHHHHHHHGHHHHHHHHHHHHHHHFGHHHHHGHHHHHHHHHHGHFHHHHHGGHHHHHHGHG?GHGHHHHHHHHGGGGGHGHGGFFFGFFHDGHHEGGGFFHHHHHHHHHHHHHFHHHGGHHHHHHHHHHHGGGHHHGHFFEAC9CFGGGGGF/FFGFGGGG9.CC
@M03495:530:000000000-LYBTV:1:1114:9859:16792 2:N:0:ACAGGAAA+TAGACAAT
ATATTTTGCCGTTGATAAACCAGTCTCCAAAGCTCACATGCTGACAGATCGGAAGAGCGTCGTGTAGGGAAAGAGTGTATTGTCTAGTGTAGATCTCTGTGGGGGCCGTGTCATTTAAAAAAAAAAAAAAAAAAACGAACTAAGAGAAAACAAATATAGAAAAAATACATACAACTAGAAAATACATACGAGACAACTCTTCACAGGAGTAGATAACGCAGGAAAGAGCCACACAATTAACAGTACATAAT
+
CCDDCFFFFFDDGGGGGGGGGGHHHHHHHHFHHHHHHHHHHHHHHHHHHHHGEGGHHHGGGGGGHHHHGFGGHHHHHGHHHHFGFGHH@B43444444B@BC1/>/////?24??44BDFGBCFDC/@->-<--<.-.9-.00000/00//...1111111</.-.00<11000:000011/10001<<.9..<//.0<1111011.../:111110<----.</.///.//...<011111011111111
@M03495:530:000000000-LYBTV:1:1114:11508:16797 2:N:0:ACAGGAAA+TAGACAAT
ATATTTTGCCGTTGATAAACCAAAGCTCACATGCTGACAGATCGGAAGAGCGTCGTGTAGGGAAAGAGTGTATTGTCTAGTGTAGATCTCGGGGGTCTGCGGGTCATTTAAAAAAAAAAAAAAAAATAAAAAAAGAAACTACTATTAATAAAGCGAAACAATAACATAAATACACAGAGCTGACATCATACGCTTAAACGAACAGTGCGGGATCTACACAATTATGTGACACGACCACTATACTAGCGCAT
+
BCCCDFFFFFEDGGGGGGGGGGHHHHHHHHHHHHHHHHHHHHHHGGGGHHHGGGGEGHHHHGHHHHHHFHHHHHHGHHHGHB@53@44B4FA/>///233/////BBD32>>FDC/ACAGC@<--<.01<C0--...//1101111<1111:<1..---/.0<<0011:11100:0.0//:00/0100111.....1:0...--/11:---<..0111/0.01111111<:<.----.0/1111:1/---.
@M03495:530:000000000-LYBTV:1:1114:21737:16800 2:N:0:ACAGGAAA+TAGACAAT
ATATTTTGCCGTTGATAAACCACCCTCCCTGTGGTCGTATCTTGCTCCTTCTGTCGTCAACGAATTTACTAATTCCAAAGCTCACATGCTGACAGATCGGAAGAGCGTCGTGTAGGGAAAGAGTGTATTGTCTAGTGGAGATATCGGTGGGGGGCGTCGCATTAAAAAAAAAAAAAAAAAAAAAAAACTACAGACTGTTACTATATAAAAATAAAAACAGAGTATTACTAACAGAACGACGAAGATGCAGC
+
CCDCDFFFFFECGGGGGGGGGGGGGHHGGHHHHHHGGGHHHHHHHHHHHHHHHHHGGGHGHGGGHHHHHHHHHHHHHHHHHHHHHHHHHHHHHHHHHHHGGGGHHHGGGGGGHHHHGHHHGGHGHFGHFHBGBHHHD02??2D>>/<<CEE//--9----9..:11:B@DFC-CB----<-------.010001.0001<111111111<0.01110.<///<11111111000<0/..<-<-.911001:
@M03495:530:000000000-LYBTV:1:1114:24042:16889 2:N:0:ACAGGAAA+TAGACAAT
ATATTTTGCCGTTGATAAACCACGAATTTACTAATTCCAAAGCTCACATGCTGACAGATCGGAAGAGCGTCGTGTAGGGAAAGAGTGTATTGTCTAGTGTAGATCTCGGTGGGTGGTGGGGCATTTTAAAAAATAAAAAAAAAAAGATAGATAGAGAAAATCTGCGCAGATGATATAGCACACTCGACTATGTACGCGTGATGAATCGAAATATATGAGCGACTCATAATGATACACTGTACAGATATATA
+
CDCDDFFFFFCDGGGGGGGGGGGGGGHHHHFHHHHHHHHHHHHHHHHHHGHHHHHHHHHHHGGGGHHHGFGGFGGHHHGGHHHHHHHHHHHH@GFGHHBB4344@BB1F?>?//?//?/////B?3332DD2/0@F2@2/@----..0=000=00000</:0000-----000<0000000/.//..-.-00000..---./000<0.:/..00000000----9000000000000000<0000000000
@M03495:530:000000000-LYBTV:1:1114:28547:16913 2:N:0:ACAGGAAA+TAGACAAT
ATATTTTGCCGTTGATAAACCAGTCAACGAATTTACTAATTCCAAAGCTCACATGCTGACAGATCGGAAGAGCGTCGTGTAGGGAAAGAGTGTATTGTCTAGTGTAGATCTCGGGGGGCGCGGGGGCATTAAAAAAAAAAAAAAAAAAAAATTGTGATAAATATATACATCATAAGCACATTAAAATGTATTCAACAGCGAAACTAGATCTAAACACTTTAACGCGAACTCACCTTAACTACGTCTCATGA
+
CCCDCFFFFFDDGGGGGGGGGGHHHHHHGGGHHHHHHHHHHHHHHHHHHHHHHHHHHIHHHHHHHHGGGGHHHGGGGGGGHHHGFGGHHHEGGHHHHHBHHHHFGFB4D4@40//>@--<-------<:000<0:<BA=;D----<--<-9.00000:0<000000000000000000/:000<0<0000:0<0000/.<----000000000000:000:00.-----<00<.00:0<000..<//<<00
@M03495:530:000000000-LYBTV:1:1114:9268:16925 2:N:0:ACAGGAAA+TAGACAAT
ATATTTTGCCGTTGATAAACCAGCTAATCCTGAAAAAAAAATCAAAGCTAAAAACTACAATGCTAAGACCACGATGTGACTGCTATCAAAGTTAGATATATATGTAAATTATTCATCTGTCAAATCCTAGAATTATATCATACCTGCTCCAGCAATCACGACCTGTAATGGTTTAGTGGGTTGTTCACTGTTTCTGAAAAATGAAGATAGTTGTCCAGCTTCCAAAAAGTTTATTGTGTTTTCTAGTGGAG
+
ABCCCFFFFFCCGGGGGGGGGGHHHHHHHHHHHHHHHGGGGHHHHHHHHHGFHHGGHHHHHHHHHHHHHGGHGGHGHHHGHHFHHFHHHHHHHHHHHHGHHHHHHHHHHHHHHHHHHHHHHHHHHHGHHHHHHHHHHHGHHHHEFHHHHHGHFGGHHFHGGGFEHHHHHHHHHHHH<GHHGGGGHHHHHHHHHHHHGHHHGHHGFHHHHHHHHGFBHFGHFHFFCC.CEFGEFFGFGGGFGGEFFGGCF9A
@M03495:530:000000000-LYBTV:1:1114:7595:16947 2:N:0:ACAGGAAA+TAGACAAT
ATATTTTGCCGTTGATAAACCAGCTAATCCTGAAAAAAAAATCAAAGCTAAAAACTACAATGCTAAGACCACGATGTGACTGCTATCAAAGTTAGATATATATGTAAATTATTCATCTGTCAAATCCTAGAATTATATCATACCTGCTCCAGCAATCACGACCTGTAATGGTTTAGTGGGTTGTTCACTGTTTCTGAAAAATGAAGATAGTTGTCCAGCTTCCAAAAAGTTTATTGTGTTTTCTAGTGGAG
+
BCCCCFFFFFCCGGGGGGGGGGHHHHHHHHHHHHHHHGGGGHHHHHFHHHHHHHGHHHHHHHHHHHHHHHHHGGHGHGHHHHFHHHHHHHHHHHHHHHHHHHHHHHHHHHHHHHHHHHHHHHHHHHHHHHHHHHHHHHHHHHHHGHHHHHHHHHGHFFGFGGCGHHHFHHHFHHHGFGHHGGGGHHHHHFHHHHGGHHFHEGHGHHHHGHH0CGFBCG/GHHGFC:GGGGGGGGGBBFBFFGFGGGGBA0:
@M03495:530:000000000-LYBTV:1:1114:3544:16955 2:N:0:ACAGGAAA+TAGACAAT
ATATTTTGCCGTTGATAAACCAGCCTCCCTGTGGTCGTTATCTTGCTCCTTCTGTCGTCAACGAATTTACTAATTCCAAAGCTCACATGCTGACAGATCGGAAGAGCGTCGTGTAGGGAAAGAGTGTATTGTCTAGTGTAGAGCTCGGTGGGGGCGGTGTAGTTTTAAAAAAAAAAAAAAAATAGATAAATAGCGGATGGGAGGATGAAAAGAAGAGTAGTATACAGATACAGAAAAGTATAGAAGTTATG
+
BBCCDFFFFFCBGGGGGGGGGGHGGHHHGHHHHHFGEGGHHHHHHGHGHHHHHHHGGGFHGHEFGHHHHGHFHHHHHHHHHGHHBHHHHHHHHHHHHHHHGGFGHHHGFGEEGGHGHGGGEG3FDGFGHGGDFHHHGF333333>2?//??/>/--:--.0;000000:0:?9@--B-;-;-:0000000:000-;-;-../.-./00000/9./0.:FE00000000;0000000//00:00000;0:00
@M03495:530:000000000-LYBTV:1:1114:26568:16977 2:N:0:ACAGGAAA+TAGACAAT
ATATTTTGCCGTTGATAAACCAAAGCTCACATGCTGACAGATCGGAAGAGCGTCGTGTAGGGAAAGAGTGTATTGTCTAGTGTAGAGCTCGGTGGGCGGCGGAGTGATTAAAAAAAAAAAAATAAAAAGATATGAAAAAGGCTGGGAGAACTCGTATCAAACATGTATAGTAATAAAAGTGTCACTGAAGTGACGGTATGTGCAGGATCGCAGCATCGTGCAGGACTGCCGTGTGCTCGTGTGCTCGATAA
+
ABABCFFFFFCCGGGGGGGGGGHHHHHHHHHHHHHHHHHHHHHHGEFEHHHGGGGEFHHFHGHHHHHHGHHHHHHFGHHGHBD534B4BFD>1?E?1///////<0111111=?/->@<@;@.<0;00..000090;0....0.......000.:./.0000.009:0000000000000000090000000:09-9..000000..0/....-.;0.....0.9.9.//-.-..009.-...000.-/.9
@M03495:530:000000000-LYBTV:1:1114:24452:17006 2:N:0:ACAGGAAA+TAGACAAT
ATATTTTGCCTTGATAAACCAGGACTCAGGCTGGACCAAAGCTCACATGCTGACAGATCGGAAGAGCGTCGTGTAGGGAAAGAGTGTATTGTCTAGTGTAGATCTCGGTGGGGGCGGGGTGATTATAAAAAAAAAAAAAACAAAAGTATATGCAATACCACAACTGATAGTATAACTAGATTACTCAAAATGAAGTTGCAATCGATGTACAACTGACGATACGAGTACTCTAGATAACAACATCATCCTTT
+
CCCDDFFFFFFFGGGGGGGGGGGHHHHHHHHGHGHHHHHHHGHHHHGHHHHHHHHHHHHHGFGGHHHGEEEEEGGGHGGHHHHGFGGHHHHGHHHGB3443@44B41E>/////////---<00000<0CCCF---9---....;/0000;0:00:00000...0/0000000000000000000000000:0B000000000..90.0:0000/00....-...:.000:0000:0:0:../00::00:0
@M03495:530:000000000-LYBTV:1:1114:12080:17007 2:N:0:ACAGGAAA+TAGACAAT
ATATTTTGCCGTTGATAAACCAGCTAATCCTGAAAAAAAAATCAAAGCTAAAAACTACAATGCTAAGACCACGATGTGACTGCTATCAAAGTTAGATATATATGTAAATTATTCATCTGTCAAATCCTAGAATTATATCATACCTGCTCCAGCAATCACGACCTGTAATGGTTTAGTGGGTTGTTCACTGTTTCTGAAAAATGAAGATAGTTGTCCAGCTTCCAAAAAGTTTATTGTGTTTTCTAGTGGAG
+
>AAAAFFFFFDAEE1AFGGGGGCFBGGGG3F1GGFHHG?EGHHFF1FEEHGHF1EGHGEGFHHHHBGGHFGCEEHFGGFHHHHHBF0GFDBGHB21BGHHDEFFDGHFHHHHHHBGHEGGFHHEFHHHHHHGHHBGHHFGGHFGHHEHFHHH0C01C@F?ECCCCGHFGHHHHFGB>FAEFEG?<GFGGHFFDGFD0=D0<<GH<CFHBCHFGHBCF//C0::0CG.9ACFFFFGGB0/;B/9FBBB0.9;
@M03495:530:000000000-LYBTV:1:1114:6013:17017 2:N:0:ACAGGAAA+TAGACAAT
ATATTTTGCCGTTGATAAACCACCCTCCCTGTGGTCGTTATCTTGCTCCTTCTGTCGTCAACGAATTTACTAATTCCAAAGCTCACATGCTGACAGATCGGAAGAGCGTCGTGTAGGGAAAGAGTGTATTGTCTAGTGGAGATATCGGTGGGGGCCGTGTATGTAAAAAAAAAAAAAAAGAAAGAAGATGGTCAGTAATAGAGCACATATAAAACAAATAATGTATAAGTGACAACATAAACAGTAGAAGA
+
BCCDCFFFFFDCGGGGGGGGGGGGGHHGGHHHHHFGGGGHHHHHHHHHHHHHHHHHGGGHGHGGGHHHHHHHHHHHHHHHHHHHHGHHGHHHHHHHHHHHGGGGHHHGGGGEGFHHHGHHHHHHGHHGGHF3DGHHFF02=222@@///?////--><<./11=1111<<:-<B9?@-9.<.<:/.<0110011/<11<111110.<1:111110..<BF11111:111111111..<11<01/11111<0
@M03495:530:000000000-LYBTV:1:1114:28224:17023 2:N:0:ACAGGAAA+TAGACAAT
ATATTTTGCCGTTGATAAACCAGCTAATTCCAAAGCTCACATGCTGACAGATCGGAAGAGCGTCGTGTAGGGAAAGAGTGTATTGTCTAGTGAAGATCTTGGTGGTGGCCGGATCATTTATAAAAAAAAAAAAAAACATATAGATCGAGCACTGCGTGCTGCACATAATATTACACTAAGGCGAACTACCCATCCAATCACTCCTATACACTCATCGCGCTCTACACGCCAACTATCGCAACTCACACTCA
+
BCBBBFFFFFCCGGGGGGGGGGHHHHHHHHHHHHHGHHHHHHHHHGGHFHHHHGGDGGHHHGEGGEEGHGHGHFHHHHGHGHHGH@@FGFGB44433@4@B33FD11110>>/?/044B44B4BFB?@/>///---..000=00=0..<:?.:/0.....00/000900;0000;00/00//:-:?.00/.0//.000/0000/0;;000909/000.-;-..000/.-..9.:000;...-9:;000///
@M03495:530:000000000-LYBTV:1:1114:24773:17023 2:N:0:ACAGGAAA+TAGACAAT
ATATTTTGCCGTTGATAAACCAGGGACTCAGGCTGGACCAAAGCTCACATGCTGACAGATCGGAAGAGCGTCGTGTAGGGAAAGAGTGTATTGTCTAGTGTAGATCTCGGTGGTTGGCGGGTGAATTAAAAAAAAAAAAAAAAAAATGATGAAGTGGTAGGAGATAGAATGAAAACGACATAAGATAAAGAAGAAATGATGCAGGTGATCGATTCATATCGATTCAAGCTACGGATATCATATGCTAATAA
+
BCBCCFFFFFBCGGGGGGGGGGHGGGGHHHHHHHHGHHHHHHHHHHHHHHGHHHHHHHHGHHGGGGHHHGGGG@EHHHGGFHHFHHGHHHHHHFFHHHHF4B344?4F0///E>/</3>//>//1?1111FF?-<<<--:------.;0000;00000009:/./00000:00;;;-.--.000000:000./0//00000000..00:09:.000000:..:000000000....90000::00000000
@M03495:530:000000000-LYBTV:1:1114:22586:17029 2:N:0:ACAGGAAA+TAGACAAT
ATATTTTGCCGTTGATAAACCAGCTAATCCTGAACAAAAAATCAAAGCTAAAAACTACAATGCTAAGACAACGATGTGACTGCTATCAAAGTTAGATATATATGTAACTTATTCATCTGTCAAATCCTAGAATTATATCATACCTGCTCCAGCAATCACGACCTGTAATGGTTTAGTGGGTTGTTCACTGTTTCTGAAAAATGAAGATAGTTGTCCAGCTTCCAAAAAGTTTATTGTGTTTTCTAGTGGAG
+
1>>1ADD3B@AA1E1F33B1A00B1B13B3F111110A0A/0B11F10111B11B1B1BBFFGA22B1G0B//A/>01@2D1F1@2FBF1F1B2B12FG22B2GHHB2BB1BBB2E@GH2GF2FHEHGH11DDDFEFFHBGHBBGB01BE<F0FF1F1BC//CCHHEGH2D@1FCG?F0<?C@AF1=GGGFB1<FFB1<1>FGD<D0==0GHFH000/<CGFF0C0..:C000CGCGHFFG/9C0;B09;A
@M03495:530:000000000-LYBTV:1:1114:3532:17062 2:N:0:ACAGGAAA+TAGACAAT
ATATTTTGCCGTTGATAAACCAGCTAATTCCAAAGCTCACATGCTGACAGATCGGAAGAGCGTCGTGTAGGGAAAGAGTGTATTGTCTAGTGTAGATATTGGTGGGGGCGGGGGCAATAAAAAAAAAAAAACAGGAAACAGGAAGAGGTGCGGGGGTATGGTACAAGGAATGAAGGTATATGAGAGCATCCGACTAACGCACAAGTCGTATATGTCGCAAACGACGAAGAGACTGCTATGTATCGAACAGA
+
BBBBBFFFFFBBGGGGGGGGGGHHHGHHGHHGHHHHHHHHHHHHHHGFHHGHHHG?FGHHFGEGEAEBGHHFGGHHHHGHHHHHHBB4FFBB443444444B31?/>/////--<-.:00;CBD?-@?@--......///.......././-----9.//.;/////..:///;///9//:///9/.9;//..---9/.----;99/.../9////.9-.-..;----.....9/////99///../.-:/
@M03495:530:000000000-LYBTV:1:1114:18047:17062 2:N:0:ACAGGAAA+TAGACAAT
ATATTTTGCCGTTGATAAACCAGCTAATCCTGAAAAAAAAATCAAAGCTAAAAACTACAATGCTAAGACCACGATGTGACTGCTATCAAAGTTAGATATATATGTAAATTATTCATCTGTCAAATCCTAGAATTATATCATACCTGCTCCAGCAATCACGACCTGTAATGGTTTAGTGGGTTGTTCACTGTTTCTGAAAAATGAAGATAGTTGTCCAGCTTCCAAAAAGTTTATTGTGTTTTCTAGTGGAG
+
AABCCFFFFFCCGGGGGGGGGGHHGHHHHHHHGGHHHGGGGHHHHHHHHHGHFHGHHHHHHHGHHHHHHHHHGGHGHHHHHHHHHHHHHFEGGHHHHHHHHHHHHGHHHHHHHHHHHHHHHHHHHHGHHHGHHHHHHHHHHHGHHHHHHHGHFHHHHFHGGGGGGHHGHHHFHHCG<FGHGGGGHHHHHHHHHHHHHGHHHHHEGHHH00CHHHGFHHEBFHFHHHHGGGGGGGGB099CFFFF0;C9FFF
@M03495:530:000000000-LYBTV:1:1114:14316:17111 2:N:0:ACAGGAAA+TAGACAAT
ATATTTTGCCGTTGATAAACCAAAGCTCACATGCTGACAGATCGGAAGAGCGTCGTGTAGGGAAAGAGTGTATTGTCTAGTGTAGATATCGGGGGGGGGCGGGTCATTTAAAAAAAAAAAAAAAAAAAAAAAAAATAGAAGGCTAGTAAGAAACAAACAGGTAGAGTAAGTAATATGCGACAAACAGGATGGTAACTACATGAAGTCGAAGAGGTAATGTTCAGGAAGTTCAAGTGAGGCGAATATGACAA
+
CCDDDFFFFFCCGGGGGGGGGGHHHHHHHHHHHHHHHHHHHHHHGGGGHHHGGGGEGHHHHGHHHHHHGHHHHGHEHHHGHFB5344444?>/>/----------<<F0000:FCFFAFFFA-=-<--C---<--<000<0..0<.000000///..../.000<00000000<<000..9--/../..00.0000:0000000:00.<.B...000000000000/<0000000000..----<000000
@M03495:530:000000000-LYBTV:1:1114:24637:17141 2:N:0:ACAGGAAA+TAGACAAT
ATATTTTGCCGTTGATAAACCAGGATCAGGTGGACCAAAGCTCACATGCTGACAGATCGGAAGAGCGTCGTGTAGGGAAAGAGTGTATTGTCTAGTGTAGATCTCGGTGGGGGCGGGATCATTAAAAAAAAAAAAAAAAAAAAAGCAGAAGAAATGCGAATAGATCGCACACAGAGATAAGAATAAAACATGCCGACACTAAACGACGACAGAGCGCTCGCATTACAGATCGATCGTGCATATACAAGACC
+
CCCDEFFFFFCCGGGGGGGGGGGGGHHHHHHHGHHHHHHHHHHHHHHHHHHHHHHHHHHGGGGFHHGGGGGGFGHHGBGHHHHHHHHHHHBFFGFHG443444D@??>>E/>///>--..><<111=0<@CCG-<-9---9---..0//:00//:11<.--.:1<<...--<..<//111011011110.00<0--<--0/000..-<----/</--..-<-..11101::....-/...:1111100///
@M03495:530:000000000-LYBTV:1:1114:28439:17154 2:N:0:ACAGGAAA+TAGACAAT
ATATTTTGCCGTTGATAAACCAGTCACAACCACTTCTTGCCCTCCAAAGCTCACATGCTGACAGATCGGAAGAGCGTCGTGTAGGGAAAGAGTGTATTGTCTAGTGTAGATATCGGGGGGTGCGGGGGTGTTTAAAAAAAAAAAAATCAATATAGGTAAGAGTGTAGTCGACTCTTGCTCACACACAAAGTCAACGGCATCTGCGACTACCGTACACTCACTACTATACAGATGTTGACAAGATTAGAACG
+
>AABBFFFFFBBGGGGGGGGGGHGHHGFHFGGGHHHHHHHHHHHGFHHEHHHHHHHHHHGHHHHHHHHGEFGHFHGGGGGGHHHHG3EHHFGFDFHHHFBFDGGF3@4??4??4/////--:.-;---9-;..//;/;::-----;./;//;:///:///9////////..-..9/////////...:.//////.----/9//-----:.-....///////;:///;//9/9///////.://:;/;/.
@M03495:530:000000000-LYBTV:1:1114:19342:17161 2:N:0:ACAGGAAA+TAGACAAT
ATATTTTGCCGTTGATAAACCAGGATCAGGTGGACCAAAGCTCACATGCTGACAGATCGGAAGAGCGTCGTGTAGGGAAAGAGTGTATTGTCTAGTGTAGAACGCGGGTGGGGGGGGGTGATTTAAAAAAAAAAAAAAAATGAGAAAAGTAAGGGACGAAGACGAGCAGATATCCTCCTATAATGAACATATCTAGTAGATGCATAAACAGACGTGTGCGCTAGGCAACCTCGGCGGCTGCTATAGGCGCA
+
BCCCCFFFFFDDGGGGGGGGGGHGGHHHHHGHGHHHHHHHHHHHHHHGHHHHHHHHHHHGEGGHHHGGGGGGHHHHGFFHGHHGHHHHGHGGBGHHF44B44311>>//>/>//----;-;000:00;F;@;;-;:--:-.0:0:00//:0;00...---../;----//0000000;/00000000:0B0000:000000000000:00//.-;.:.0.-;-../0...//..;--:--.000000;---
@M03495:530:000000000-LYBTV:1:1114:15948:17167 2:N:0:ACAGGAAA+TAGACAAT
ATATTTTGCCGTTGATAAACCAGGTCTGGATGATGCTCATGGATCGCACACATTCCACATCCACCAAAGCTCACATGCTGACAGATCGGAAGAGCGTCGTGTAGGGAAAGAGTGTATTGTCTAGTGTAGAGCTTGGTGGGTGGCGGGGCATTAAAAAAAAAAAAAATAAAAAAAACAGGAAGACGGGCTGTGACGCTCTAATAAGTACGCAAACACCTAGTGCAAGGGACTGATGAGCAACTGAGTACAGA
+
BBCCDFFFFFDCGGGGGGGGGGHGHHHABBDBGHHHGHHHHHHGHGGGGGHGHHHHHHHHHHHHHHHHHHHHHHHHHHHHHHHHHHHHGGGGHHHGGGGEFHHHHGFHHHHHHGGHHHHFHGFHH3B?3434222<2?D?//<0/<-<--/000000:<999@9<<.0<:<0-99../../../..---<./00.....0000:<000...-9..../00000000......0000000/.//00000<0:
@M03495:530:000000000-LYBTV:1:1114:23697:17206 2:N:0:ACAGGAAA+TAGACAAT
ATATTTTGCCGTTGATAAACCAGCTCTAGCTGCCATAGCAATGTCACAACCACTTCTTGCCCTCCAAAGCTCACATGCTGACAGATCGGAAGAGCGTCGTGTAGGGAAAGAGTGTATTGTCTAGTGCAGAGCTCCGCGTGCGTCGGGGCCATTACAAGAAAAAAAAAAACGATACAGACAGTCCCACCTGCGAGAACGGGCACACATGCGGACTCCACACACTACCACGCCACACAAACCACGCCACCACC
+
>AAAAFFFFFBBGGGGGGGGGGGHFHHHHGHGCHFGHCHHFHHHHFHGHGGGGHHHHHHHHHHGGFBGCFGHHHGHHHDGBFFG3EFHGDFGAF?@?EE@EHHHHFGEGFCGGHDDFEB4BB?FH3443?/BBB3?/B//?B//////<-.<1111=1<///<--;---.-...-000.//0;090.../.---;;/...--....///.--9-///./..999BF//...;..;.......;.......;
@M03495:530:000000000-LYBTV:1:1114:9077:17215 2:N:0:ACAGGAAA+TAGACAAT
ATATTTTGCCGTTGATAAACCAGTCTCCAAAGCTCACATGCTGACAGATCGGAAGAGCGTCGTGTAGGGAAAGAGTGTATTGTCTAGTGTAGATATCTGGGGTGGCCGTGTGATTAAAAAAAAAAAAAAACAAAAATAAAGAAAAAGATTCGAGGACGAATTATTAATACAATCGACATAGTCAACACTAAGACGAGTGGTACCAACACAAGTGTGATAAAAAGGAGACTAGATGAGAGCAGCATAGGCAA
+
BBCCDFFFFFDCGGGGGGGGGGHHHHHGHHFHHHHHHHHGHHHHHHHHHHHGGGGGHHGGGGGGHHHHGGGHHHHHHHFFHHFGGHHF34B34444444F2/>/>00//>B/44444D4BE@FF?FD-@-.<<....0000<<</...000.0/<-.-<A..000<00:0000<..-<.00<00000.</000:.--<..<0<000......0000<00:00<../...00000:0000.0//.000000.
@M03495:530:000000000-LYBTV:1:1114:21554:17216 2:N:0:ACAGGAAA+TAGACAAT
ATATTTTGCCGTTGTAAACCAGGACTCAGGCTGGACCAAAGCTCACATGCTGACAGATCGGAAGAGCGTCGTGTAGGGAAAGAGTGTATTGTCTAGTGGAGATATCGGTGGTGGCCGTGTCATTAAAAAAAAAAAAAAAATAAATAACGATAGATCGCATGATACGATTAAGTAATGACACGATGTGACAAAGAATACATAGATGTTATCAACGTTAGTAGACATAGCAGCATACTATATGCAACATCAAG
+
BBBCDFFFFFCCGGGGGGGGGGGHHHHHHHHHHGHHHHHHHHHHHHHHGHHHHHHHHHHHGGGGHHHGGGFEEGHHHGGHHHHHHHHHHHHBGHHHF@1B1B34?4/>/EE?//00>//02333D33D2>C?AC-@----.:1111<0..<..1:1.....0111...<.11:11111000.-...11111///.010:1111111111111<..//.<1<1<<111010/.11<<111<1:110.<0000
@M03495:530:000000000-LYBTV:1:1114:20038:17231 2:N:0:ACAGGAAA+TAGACAAT
ATATTTTGCCGTTGATAAACCAGCTAATCCTGAAAAAAAAATCAAAGCTAAAAACTACAATGCTAAGACCACGATGTGACTGCTATCAAAGTTAGATATATATCTAAATTATTCATCTGTCAAATCCTAGAATTATATCATACCTGCTCCAGCAATCACGACCTGTAATGGTTTAGTGGGTTGTTCACTGTTTCTGAAAAATGAAGATAGTTGTCCAGCTTCCAAAAAGTTTATTGTGTTTTCTAGTGGAG
+
3AABBFFFFFBAGGGGGGGGGGHHHHHHHGHHHHHHHGGGGHHHHGHHHHHHHBEHHHHHHHHHHFHHHHHHGGGGHHHGHHHHHHHHHGHHHHHHHHHHHHHHHHHHHHHHHHHHHHHHHHHHFHHHHHGHHHHHHHHHHHHGHGHFHHHHHHHHHHHGFGFGHHHHHHGFGHHHHHHHGGGGEHHHGHHHGGHHHF0=GGHBDHHHHHHHHFCGHG/CGHGHFHFGDGFFGFGGFF/FFFFGGGGFF0C
@M03495:530:000000000-LYBTV:1:1114:26456:17265 2:N:0:ACAGGAAA+TAGACAAT
ATATTTTGCCGTTGATAAACCAGGACTCAGGCTGGACCAAAGCTCACATGCTGACAGATCGGAAGAGCGTCGTGTAGGGAAAGAGTGTATTGTCTAGTGTAGATCTCGGGGGGGGGCGGGTCGTTATAAAAAAGAAAAAGTAAAACTGAAGTACGCTAAGAAACGGTCTGTACTATGATCTCATTGATATTACAGACGCCAGCGCGCCCACAGACGAAATGACGAGTCTAGCGACCCTTACATATAGCGGC
+
BCCCCFFFFFDDGGGGGGGGGGHGHHHHHGHHHHGGHHHHHHGHHGGFHHHHHHHHHHHHHGGGGFHHGEEEEEHHHHGHHHGFHFHHHHHHGHGHHH@B4BB444B0?///-----;---;9:...:00;F;..:;/..0;00000:000:00.....;;0//....:/0000000:00;000B0000000:0:0.---.-9----;-.;..0.---..;00..-./;000--9:-//00000:00:---
@M03495:530:000000000-LYBTV:1:1114:7275:17316 2:N:0:ACAGGAAA+TAGACAAT
ATATTTTGCCGTTGAAAACCAGCTAATCCTGAAAAAAAAATCAAAGCTAAAAACTACAATGCTAAGACCACGATGTGACTGCTATCAAAGTTAGATATATATGTAAATTATTCATCTGTCAAATCCTAGAATTATATCATACCTGCTCCAGCAATCACGACCTGTAATGGTTTAGTGGGTTGTTCACTGTTTCTGAAAAATGAAGATAGTTGTCCAGCTTCCAAAAAGTTTATTGTGTTTTCTAGTGGAGG
+
BBBCCFFFFFCCGGGGGGGGGGHHHGHHHHHHHHHHGGGGHHHHHGHHHHHHHGHFHHHHHHHHHHHHHHHGGHGHGHHHHGHHHHHHHHHHHHHHHHFHHHHGHHHHHHHFHHHHHHHHHHGHHHHGGGHHHHHHFHHHHHHHHGHGHHHHHFHHHGFDGGGHHFHHHHHHGHHDGHEEGGGHHHFHHHHHHHHHHGHGHHHFFGC0CGHHHGHHHGHHHHFFFHFDFFFFFFFFFBFBFGGGGGEF09A
@M03495:530:000000000-LYBTV:1:1114:10730:17317 2:N:0:ACAGGAAA+TAGACAAT
ATATTTTGCCGTTGATAAACCAGGGACTCAGGCTGGACCAAAGCTCACATGCTGACAGATCGGAAGAGCGTCGTGTAGGGAAAGAGTGTATTGTCTAGTGTAGATCTCGGGGGTGGGCGTAGCATTTAAAAAAAAAAAAATAAAAATTGAGAGAGATGCGGTCGCGACAAGAGAGTAATGTGAGAACTGATGTCGATGACGCTAAGACTGAGTCATATTAATTGTATTTGATACATTCTGATTACGTGATT
+
CDDDEFFFFFDEGGGGGGGGGGHGGGGHHHHHHHHGHHHHHHHHHHHHHHHHHHHHHHHGHHGGGGHHHGGGGEGHHHHGHHHHHHGHHHHHHGHHHHHD443444BBFF//B/////<////1=@11?<<G@<<-<<C-.C1<1=.0110.0...100--.--------</./.01:<111111101001111..<110.....0001000111111111111111111<1:1111111:1110.//9/1
@M03495:530:000000000-LYBTV:1:1114:17194:17321 2:N:0:ACAGGAAA+TAGACAAT
ATATTTTGCCGTTGATAAACCAGCTAATCCTGAAAAAAAAATCAAAGCTAAAAACTACAATGCTAAGACCACGATGTGACTGCTATCAAAGTTAGATATATATGTAAATTATTCATCTGTCAAATCCTAGAATTATATCATACCTGCTCCAGCAATCACGACCTGTAATGGTTTAGTGGGTTGTTCACTGTTTCTGAAAAATGAAGATAGTTGTCCAGCTTCCAAAAAGTTTATTGTGTTTTCTAGTGGAG
+
AABBBFFFFFDBGGGGGGGGGGHHHHHHHHHHFFHHHGGGGHHHGHGHHHFFDHGHHHGHFFHHHHHHHHHHGGHGHHHFHGGFHHHHHHHHHHHHHHHHHHHHHHHHHHHHHHHHGHHHHHHHHHHHHHEHHHHHGHHHHHFGHHHHHHHEGFHHHFGDGGGDHHHHHHHGHHHHGGHHGGGGGHGHHHGHFHHHHGHFHHHHFBGHGHCHEHHFHHHHGHFGHHHGGGGBFFGFGGGGGGGG0F9CF9A
@M03495:530:000000000-LYBTV:1:1114:6165:17329 2:N:0:ACAGGAAA+TAGACAAT
ATATTTTGCCGTTGATAAACCAGCTAATCCTGAAAAAAAAATCAAAGCTAAAAACTACAATGCTAAGACCACGATGTGACTGCTATCAAAGTTAGATATATATGTAAATTATTCATCTGTCAAATCCTAGAATTATATCATACCTGCTCCAGCAATCACGACCTGTAATGGTTTAGTGGGTTGTTCACTGTTTCTGAAAAATGAAGATAGTTGTCCAGCTTCCAAAAAGTTTATTGTGTTTTCTAGTGGAG
+
3AAABFFFFFBBGGGGGGGGGGHHFHHHHHGGFHHHHGGGGHHBHHBBGHFHFFEHFHHGHFHHHBGHHCGGFFHAGGHGHHGHHHFFHHF4FGHHFHHHHHHHHHHHHHHGHHHHHHHHGHBFGHHGHHGHHFHHFHEGHHHBDGH2F2CG?CFHGFHGC@CEFDG1FGH<?GHGFG0.<FCGHFHHGHHHHHHHGDG0.<<D<CHHGHHFGHF<CG:CHFF000...CBFBFFFFGFG/9BFBF;;9:.
@M03495:530:000000000-LYBTV:1:1114:17467:17389 2:N:0:ACAGGAAA+TAGACAAT
ATATTTTGCCGTTGATAAACCAGCTAATCCTGAAAAAAAAATCAAAGCTAAAAACTACAATGCTAAGACCACGATGTGACTGCTATCAAAGTTAGATATATATGTAAATTATTCATCTGTCAAATCCTAGAATTATATCATACCTGCTCCAGCAATCACGACCTGTAATGGTTTAGTGGGTTGTTCACTGTTTCTGAAAAATGAAGATAGTTGTCCAGCTTCCAAAAAGTTTATTGTGTTTTCTAGTGGAG
+
ABBBBFFFFFBBGGGGGGGGFGHHHHHHHHHHHHHHHGGGGHHHHHHHHHHHHHGHHHHHHHHHHHHHHGGHGGHGHHHHHHHHHHGHHHHHHHHHHHHHHHHHHHHHHHHHHHHGHHHHHHHHHHHHHHHHHHHHHHHHHHGHHHHHHHHHFHFHHGHGCGGGHHHDGHHGHHHHFDGEDGGAGHHFFHGHHHHHGHEHHHHEHHGHHGHGHGCFGFB0CGGHGHHED9FGGGGGGGBFGFGGGFFFGFE
@M03495:530:000000000-LYBTV:1:1114:23609:17390 2:N:0:ACAGGAAA+TAGACAAT
ATATTTTGCCGTTGATAAACAAGGACTCAGGCTGGACCAAAGCTCACATGCTGACAGATCGGAAGAGCGTCGTGTAGGGAAAGAGTGTATTGTCTAGTGTAGATCACGGTGGTGGGCGTCGGATTAAAAAAAAAAAAATACAAAAAGAAGTAGATGATATAGCTGAATAAGAACCAAAAAAACAATGTCGGATAAAACAAAGATGTAGAGTTGAAAATATTACGCTGCTAGATCAAGACACACGTGTACGA
+
BCBCCFFFFFECGGGGGGGGGGHHHHHHHHHHHHGHHHHHHHHHHHHHHHHHHGHHHHHHHGGGGHFHGEGGFGHHHHGHHHHHHHHHHHHHBGFHFHBB4B44433>//?///////<///>??22@D>BGG<A--<.<0000...../1111:111111111000111111/.....<--...0011.--..0110...//<B111111<11111101<11.....011011000:////.-..//<..
@M03495:530:000000000-LYBTV:1:1114:8259:17410 2:N:0:ACAGGAAA+TAGACAAT
ATATTTTGCCGTTGATAAACCAGGACTCAGGCTGGACCAAAGCTCACATGCTGACAGATCGGAAGAGCGTCGTGTAGGGAAAGAGTGTATTGTCTAGTGTAGATCTCGGTGGTGGGCGTGTCATTAAAAAAAAAAAAAAAAAAGAATATAAAGATGACTATTGAGACAAATCAAAATATAAAGTGATGCAATGAAACACATGAGAAATAAACAAAATAAAGTAAAAGTAGCAGCCATCATGTTGCAGGTGG
+
BCCCCFFFFFDDGGGGGGGGGGHGHHHHHHHHHHGHHHHHHHHHHHHHHHHHHHHHHHGHHGGGGGHHGEGGGGHHHHGHHHHHHHHHHHHHBGHHFH3@@344B@B0?//E>?///////23B?333BB/@C?>@--<----.:.00<0000000000000000.<///0000<0::CB000:0000000:::000/.90000000000:0<...000<00000<0000000/9.00000<00000..0.
@M03495:530:000000000-LYBTV:1:1114:10793:17458 2:N:0:ACAGGAAA+TAGACAAT
ATATTTTGCCGTTGATAAACCAGTCAGGAGTCCAAAGCTCACATGCTGACAGATCGGAAGAGCGTCGTGTAGGGAAAGAGTGTATTGTCTAGTGTAGATATCGGTGGGGGGCGTGTCATTAAAAAAAAAAAAAAAAAGAAAAAGTGGAAGATAAAACGAACATCAGGATCCATAGTGTTACACTGCGAAAGGAAGAGACAGAACTACTAGAAGCAACGAGACAGTTACGTGACACAATGGGAGAGTATGAG
+
ABCCCFFFFFDCGGGGGGGGGGHHHHHHHGGHHHHHHHHHHHHHHHHHHHHHHHHHGGGGHHHGGGGEFFGHHGGHHHHHFHHHHHHBFHHHFD@43444B41/1?1///--;--./:0000;:0:?DBF-;-9;;@.:A/BA.00000/.000000-..--0000000//00;0000;0000000.--9..//.../////0/:0000000:00/.-..;.//:000./;..00/.000.:...0000;0
@M03495:530:000000000-LYBTV:1:1114:16296:17477 2:N:0:ACAGGAAA+TAGACAAT
ATATTTTGCCGTTGATAAACCAGGGACTCAGGCTGGACCAAAGCTCACATGCTGACAGATCGGAAGAGCGTCGTGTAGGGAAAGAGTGTATTGTCTAGTGGAGAGCGCGGGGGGTGGGGGGGGCTTAATAAAAAAAAAAAATAACATAAAGATGGCAGGAAAATTATGTTGAAAACAAAATAATAGAGAGGTGTAGGCTGATCTAAATGAAGTCCGCCTCTGAACTCACTGTATAGGTAGTGTGCCATGGT
+
ABBCCFFFFFBCGGGGGGGGGGHGGGGHHHHHHHHGHHGHHHHHHHHHHHHHHEHHHGHHEHEGGGHHHGGGFEGHHHHGFFHFGFBGGHGEH44FFGHF131?///>///>/@-:---------:///9:FFF-;>;@--.9//9///////////.-./;/////////;////...;/////////.././;////..//////////////.-...//////://////9////////:;//:/://
@M03495:530:000000000-LYBTV:1:1114:7037:17501 2:N:0:ACAGGAAA+TAGACAAT
ATATTTTGCCGTTGATAAACCAGCAATGTCACAACCACTTCTTGCCCTCCAAAGCTCACATGCTGACAGATCGGAAGAGCGTCGTGTAGGGAAAGAGTGTATTGTCTAGTGAAGATCTCGGTGGGTGGCGTGGCGTTAAAAAAAAAAAAAAAAAAAGAAAGAATCACATCTGATAGACGAATCATAGTATGAAAAAGGCAGTGCACGCGTAGTACGAGATGTAAGGAGTCACGCGAACGAGTAGGACTTGT
+
CCCCCFFFFFCCGGGGGGGGGGHHHHHHHHHHHHGGGGHHHHHHHHHHHGHHHHHHHHHHHHHHHGHHHEGHHGGGGHHHGGGGGGFGFHGHHHHHHHHGHHHH@HHHHH?4?BE334D0?<EC?///0//////?>//11?CCCC<<--;-----...///.00/:/;///;//9//.--:./://9//////;....../////.-----.//9....//////:./;//..----:....///////9
@M03495:530:000000000-LYBTV:1:1114:23117:17507 2:N:0:ACAGGAAA+TAGACAAT
ATATTTTGCCGTTGATAAACCAGGACTCAGGCTGGACCAAAGCTCACATGCTGACAGATCGGAAGAGCGTCGTGTAGGGAAAGAGTGTATTGTCTAGTGTAGAAATCGGTGGGGGGCGGGTGATTAAAAAAAAAAAAAAAGAAAAAGGAGGAAGAGAGACAGCTAGTAGAAGAAGGAAGAACAGACAAGAGGAAACGAGAAAAAAAATACGGAAAGCACAAAGATAACAAGAGAGTCACTATGTAGAAGAA
+
CCCBCFFFFFDDGGGGGGGGGGHGHHHHHHHHHHGHGHHHHHHHHHHHHHHHHHHHHHHGHGGGGHHHGBFEEGGHHHGHHHHHHHHGHHHHBFGGHHFBDG44443/???E/>/--<----.1:11<10-@A9<-9-<9...//.../.../.<.:..::B.01001111<0//.:<..//<//.//.<..:/</.<...</.---<<<....-./0///.//011000//.:.001<11<11:111:0/
@M03495:530:000000000-LYBTV:1:1114:20485:17568 2:N:0:ACAGGAAA+TAGACAAT
ATATTTTGCCGTTGATAAACCAGCTAATCCTGAAAAAAAAATCAAAGCTAAAAACTACAATGCTAAGACCACGATGTGACTGCTATCAAAGTTAGATATATATGTAAATTATTCATCTGTCAAATCCTAGAATTATATCATACCTGCTCCAGCAATCACGACCTGTAATGGTTTAGTGGGTTGTTCACTGTTTCTGAAAAATGAAGATAGTTGTCCAGCTTCCAAAAAGTTTATTGTGTTTTCTAGTGGAG
+
BBBBBFFBFFBBGGGGGGGGGGHHHHHHHHHHHHHHHGGGGHHHHHHHHHHGHHGHHHHHHHHHHFHHHHHHGGGGFFHHFHHHHGGHHHEGHHHHGFFHHHHHHHHGHFHFHHHHHHGHHHHHHHHHHHHHHHHHHHHHHHHHHHHGFHHHFHHHHCGDGGGGHHHHHGHGGHHFGFHHFGCFGGFHGHHHHHGFHH0DHHHHHHGHFFHBCGGCHGGFBGHGHHEGGGGGGFGFGF/CFFFGEBFCCBA
@M03495:530:000000000-LYBTV:1:1114:6972:17569 2:N:0:ACAGGAAA+TAGACAAT
ATATTTTGCCGTTGATAAACCAGCTAATTCCAAAGCTCACATGCTGACAGATCGGAAGAGCGTCGTGTAGGGAAAGAGTGTATTGTCTAGTGTAGATCTCGGTGGTGGGCGGAGCATTAAAAAAAAAAAAAAAGCAAAAAAAAAGAGATACAGGCAGAGACAGAATGTAGAAGTTCAAAGATAAGATAAGTCAGTTCAAGTAGAAACCTAGAGAATAACGCATGGTGGCACAGTGATAGTGCAGACAGTCA
+
CCCCCFFFFFCCGGGGGGGGGGHHHHHHHHHHHHHHHHHHHHHHHHHHHHHHHHGGGGHHHGGGFEFHHFGFFGHHHHHHHHHHFBGFGHHGB43444B4B?1EE>1///>/<///2B?333@/<<><<<<A;..:/0/.--;-;;//0000;/....;/////00000;0090000000/0;0;000:000;0000000000000/./0009000000.--...;0../09/0900:0900000.9/000
@M03495:530:000000000-LYBTV:1:1114:3778:17576 2:N:0:ACAGGAAA+TAGACAAT
ATATTTTGCCGTTGATAAACCAGCTAATCCTGAAAAAAAAATCAAAGCTAAAAACTACAATGCTAAGACCACGATGTGACTGCTATCAAAGTTAGATATATATGTAAATTATTCATCTGTCAAATCCTAGAATTATATCATACCTGCTCCAGCAATCACGACCTGTAATGGTTTAGTGGGTTGTTCACTGTTTCTGAAAAATGAAGATAGTTGTCCAGCTTCCAAAAAGTTTATTGTGTTTTCTAGTGTAG
+
ABBBBFFFFFBBGGGGGGGGGGHHHGHHGGHHHHHHHGGGGHHGHHHHHHGHHHGHHCGHHHHHHHHHHHHHGGHGHFHFHGHHHGHHHHHHHHFHHHHHHHHHHHHHHHHHHFHGGHHHHHHHHHHHHHHGHHHHHBGFHHBCHFGHHHFHFHFHH@GFGGGAGHHDGHHFGFFF<GFFFECFGGFHHFFGFHGHGFHH.<GG=C;G00;0CCFC0G/;GHGHHHH.CFGFFGG0;0CFFBBB00;;000
@M03495:530:000000000-LYBTV:1:1114:13148:17586 2:N:0:ACAGGAAA+TAGACAAT
ATATTTTGCCGTTGATAAACCAAAGCTCACATGCTGACAGATCGGAAGAGCGTCGTGTAGGGAAAGAGTGTATTGTCTAGTGTAGATCTCGGGGGGGGGCGGGGCATTTAAAAAAAAAAAAAAAAAAAAAGAGAAACGCGGTGTAGGACTGAAGGTGAGAACACAAATGTGACACCTAGCAGACAGTCGGTAACTTGCAACTGAGGATAAGACAAATGCTCGATAATTGATAACACGTGCGCGCTGACACA
+
BCCCDFFFFFCCGGGGGGGGGGHHHHHHHHHHHHHHHHHHHHHHGGGGHHHGGGGGGHHHHGHHHHHHGHHHHHHFHHGHHF@53444B41?//>-----------/<000<:<9=DACFF>99----<-.<//00/.---9-.000<::.0000000.000//..<000:0000./00000<.//00.--..0000000<//00.0/00000///00:00.9/..000000:000<...------./<0/
@M03495:530:000000000-LYBTV:1:1114:15848:17598 2:N:0:ACAGGAAA+TAGACAAT
ATATTTTGCCGTTGATAAACCACCCTCCCTGTGGTCGTTATCTTGCTCCTTCTGTCGTCAACGAATTTACTAATTCCAAAGCTCACATGCTGACAGATCGGAAGAGCGTCGTGTAGGGAAAGAGTGTATTGTCTAGTGTAGATCTCGGGGGGGGGCCGGTGATATTAAAAAAAAAAAAAAAAATAAATAAAAAGGACGACTAGAACAGCAACAAACAAACTAGTAACACAGTAACTACGAAGATCAAACGA
+
CCCDDFFFFFDCGGGGGGGGGGGGGHHGGHHHHHGHGGGHHHHHHHHHHHHHHHHHGGGHGHGGGHHHHHHHHHHHHHHHHHHHHHHHHHHHHHHHHHHHGGGGHHHGGGGEGGGHHGHHHHFHFHHHHHHFGBHFFB333322220=/<---9-----;-.000090:BFCCCAAF----;:.000000000../:---.-00;0//./99::....:.000000000:.90000009....000000..
@M03495:530:000000000-LYBTV:1:1114:15110:17615 2:N:0:ACAGGAAA+TAGACAAT
ATATTTTGCCGTTGATAAACCAGCTAATTCCAAAGCTCACATGCTGACAGATCGGAAGAGCGTCGTGTAGGGAAAGAGTGTATTGTCTAGTGTAGATTTCGGGGGTGGGGGGTGTATTATAAAAAAAAAAAAAAAAAAAAAGAGAATGCTCTGATTCGGCTAGGTAATGCTCGCAACTATCACATGATAAGTGCGAGCTGGGCTAGACTACATATAGTGTCATTGATAGTGTCAACAAGTCCAGTATCGCA
+
CCDDDFFFFFCBGGGGGGGGGGHHHHHGHHHHHHHHHHHHHHHHHHHHHHHHHHGGGGHHHGGGGEGGHHHGHHHHHHGHHHHHHFGHGHF34434444B2>1/>/<>///-<<901:11::BBB@DCC;-<9<<---<--.</<:01<1110111<..-<...111:1111.--.-/01111010<1<10111<<9-.0/../..0110/<:1111<1<1111111111111:100./:1110<111.9.
@M03495:530:000000000-LYBTV:1:1114:2942:17632 2:N:0:ACAGGAAA+TAGACAAT
ATATTTTGCCGTTGATAAACCAGCTAATTCCAAAGCTCACATGCTGACAGATCGGAAGAGCGTCGTGTAGGGAAAGAGTGTATTGTCTAGTGTAGAACTCGGTGGTCGGCGTGGGTTTAAAAAAAAAAAAAAATAACAAACAGATGTATGCACAGGTAAATAATGACGTACAATCGAGAACGACTTGATCATCATCCTCATCACACAGACTCACGAGTATGTAACAGAGCATAGAGTGGCAGTCAATCGAA
+
BCCCCFFFFFCCGGGGGGGGGGHHGHGHHFHHHGHHHHHHHHHGHHHGHHHHHHGGGGHHHGGGEAEFHHGFGHHHGHFGHHHHHFHHHGHFB4B@433B>E1EE13///>/////?<23??2</</DF-<-<.<=000...//000:000C00/.00000000000..9C.000.....0..-;.00000:00;000:0000000.;0.0:;0..-..;0000000;//00000000.././0:0:0../
@M03495:530:000000000-LYBTV:1:1114:21999:17634 2:N:0:ACAGGAAA+TAGACAAT
ATATTTTGCCGTTGATAAACCAGGGACTCAGGCTGGACCAAAGCTCACATGCTGACAGATCGGAAGAGCGTCGTGTAGGGAAAGAGTGTATTGTCTAGTGTAGATCTCGGTGGGGGGCGGAGCATTTAAAAAACAAAAAAAAAAACAAACCAAGAGCAGACTGATGGTACATACTCATGCGAAAAACGCTGCCTGCTCGTCATGTACGACGCACAAATGATTGACATATCAAGGCTGAACTCACCACTAGA
+
CCCCCFFFFFCCGGGGGGGGGGHGGGGHHHHHHHHGHHHHHGHHHHHHHHHHHGHHHHHHHHGGGGHHHGGGGEGHHHHGHHGHGGFHHHFHHGHHHHHB443444440?/?F//<:----9-.:00;00:09.:AF:A9::9-;.......:.../0//::0;000:000000000000..-:-..9-....00.;0.-...0000...9----::0000:0000000::000.0..:00000;0.0/00
@M03495:530:000000000-LYBTV:1:1114:14497:17655 2:N:0:ACAGGAAA+TAGACAAT
ATATTTTGCCGTTGATAAACCAGCTAATCCTGAAAAAAAAATCAAAGCTAAAAACTACAATGCTAAGACCACGATGTGACTGCTATCAAAGTTAGATATATATGTAAATTATTCATCTGTCAAATCCTAGAATTATATCATACCTGCTCCAGCAATCACGACCTGTAATGGTTTAGTGGGTTGTTCACTGTTTCTGAAAAATGAAGATAGTTGTCCAGCTTCCAAAAAGTTTATTGTGTTTTCTAGTGGAG
+
BCBCCFFFFFCCFGGGGGGGGGHHHHHFHHHHHHHGHGGGGHHHHHHHHHHGGGGHHHHHHHHHHGHHGHGHGGHGFHHHHGHHHHHHHGHHHHHHHHHHHHHHHHHHHHHHFHHHGHHHHHHHHGHFHHHHHGHHHHHHHHHGHHGHHHHGEHHHHGHGFGGGGHH1FHFGHGHHFHAHGGGGHHHHFHFHHHHHHHHGFHHEDGFHHCGHHHFC0CCGHHHEHHAEEF9FGGFBFGGGGGGGBFFBACA
@M03495:530:000000000-LYBTV:1:1114:28874:17665 2:N:0:ACAGGAAA+TAGACAAT
ATATTTTGCCGTTGATAAACCAGGACTCAGGCGGACCAAAGCTCACATGCTGACAGATCGGAAGAGCGTCGTGTAGGGAAAGAGTGTATTGTCTAGTGTAGATATCGGTGGGCGGCGGTGGCTTAAAAAAAAAAAAAATACAAAGAGTGATCGAAGTAATAGTGTATGAATAACTGGCGATACTATAATCACTCTCCAACGCCATATTACGTGACGCTCAGATGACGTCACATGAGTGGTCAGAGTCATCC
+
ABBCCFFFFFCDGGGGGGGGGGHGHHHHHHHHGGGGGHHHHHHHHHHHHHHGHHHHHHGHGGGGHHHGFGEEEFGHHGHHHHGHHHGHHHHGHHHHH34??444D4/>/?///>B/@C->....000=0--::9?---.09000/;/00000../9;0000000000000000000/;---.-000;000000000:000.--;.09000.//:..:.../00000.:...::00;09.0;0/00;99000
@M03495:530:000000000-LYBTV:1:1114:16748:17667 2:N:0:ACAGGAAA+TAGACAAT
ATATTTTGCCGTTGATAAACCAGTCAGGAGTCCAAAGCTCACATGCTGACAGATCGGAAGAGCGTCGTGTAGGGAAAGAGTGTATTGTCTAGTGTAGATCTCGGTGGTGGGCGGCGCATTTATAAAAAAAAAATAGAAAAAGAGATAATAGACATAAGCCTGATGAGAGGTGTGATGTCACATCCGTGATGGATGACGAGGATGCTAGGAAACACTATGTGAAGTAGGAGATATCACTTCAGGCAGCACCA
+
BBCCDFFFFFCCGGGGGGGGGGHHHHHHHGHHHHGHHHHHHHHHHHHHGHHHHHHHGGGGGHHGGGEEFFHHHGHHHHFHGHHHHGH4BFHGFF4@3B@E4411>1?//////</</>/?1111?FGGC@D-<.000=0/.../::0000;000000;000./0000;0.0.0.0000000000/..../00/00009.-9-/0/000.00///.0/00:00:0:0;00/./0:00:000000/.......
@M03495:530:000000000-LYBTV:1:1114:15751:17684 2:N:0:ACAGGAAA+TAGACAAT
ATATTTTGCCGTTGATAAACCAGGACTCAGGCTGGACCAAAGCTCACATGCTGACAGATCGGAAGAGCGTCGTGTAGGGAAAGAGTGTATTGTCTAGTGGAGATCTCGGTGGTGGGCGGAGCATTTAAAAAAAAAAAAAAAAAAAAAAACAATAGATAGGAATGAGCAAAAAAACAGAATGAAAGGAACACATAATAGACGTGTGGAAATGAATGATAGAGTAGAAATATGAAGGTTTATGGTCGGTGAGG
+
CCDEEFFFFFCCGGGGGGGGGGHGHHHHHHHHHHGHHHHHHGGHHHHHHHHHHHHHHHHHHGGGGHHHGEGGGGHHHHGFHHHHHFHGGGHHBBFFGH3131333?40?/?A/?/////<///2D221=11@C-@@CA?<@--9-----...01<1111/010001<0/0/.--..//011<111.//.//.00111110<../.<0000111<101111111<1111<111:10001:1101<--9....
@M03495:530:000000000-LYBTV:1:1114:20284:17708 2:N:0:ACAGGAAA+TAGACAAT
ATATTTTGCCGTTGATAAACCAGAGGACTCAGGCTGGACCAAAGCTCACATGCTGACAGATCGGAAGAGCGTCGTGTAGGGAAAGAGTGTATTGTCTAGTGTAGATCTCGGTGGTGGGCGTGTCATTAAAAAAAAAAAAAAAAAAAAAAGACAAGGTACAGCGACTCACGAATCAAAATAGGACATTATACGAAGACAACGGTAGGATAACGGAGTGTATATAATATGTCTGATAGCTGCACTCTATCGTA
+
CDDEEFFFFFDCGGGGGGGGGGHHHGHHHHHGHHHHGHHHHHHHHHHHHHHHHHHHHHHHHHHGGGGHHHGFGGGGHGHHGHHHHHHHHHHHHH4FBFGHD44344?4BFA/>?//<//</>?2D3DB?33BB//<-A-C-<-<-----..///..011110----900.<...1000000000/011111..<..</B.--....0100<.-<...1111111:111111<11111100/00/:<1<A/.
@M03495:530:000000000-LYBTV:1:1114:22534:17716 2:N:0:ACAGGAAA+TAGACAAT
ATATTTTGCCGTTGATAAACCAGCTAATTCCAAAGCTCACATGCTGACAGATCGGAAGAGCGTCGTGTAGGGAAAGAGTGTATTGTCTAGTGTAGAGCTCGGTGGTCGCCGTGTCATTAAAAAAAAAAAAAAAATACATATTCCTAGACACCTCAGGAGTCACAATAGAAACTCATCATACGCTCGTAGAGCAAGGATTTTAAGACTGTAGCCAACAACGACAAATCATCACATGGCGGATCGACACCATA
+
CCCCCFFFFFCCGGGGGGGGGGHHHHHHHHHHHHHHHHHHHHHHHHHHHHHHHHGGGGHHHGGGGEGHHHHGGHHHHHHFHHHHEBGHHGFGB4B4343B1/1>A13//>///0BFGE444DB<>@/@@/--@-.<000000000;0000/./.00/0.:/90000;0000/000000;00..;.--:..000//..009:000::00000000/;...-.---/0000000000/9----:..-.-..00
@M03495:530:000000000-LYBTV:1:1114:2886:17736 2:N:0:ACAGGAAA+TAGACAAT
ATATTTTGCCGTTGATAAACCAAAGCTCACATGCTGACAGATCGGAAGAGCGTCGTGTAGGGAAAGAGTGTATTGTCTAGTGTAGAAATCGGGGGGGGGCGGCGTGTTTTAAAAAAAAAAAACAAAATAATTAGAACATGGAAAAATGAGCATCAAAGCTAGGCAAAAGCATGAGTTTTGGATGGTCCAAAACACAACATAGACGTTAAGATCTGACGAAATCGTAAGATGACATGACTGTGTTGAAAGGT
+
CCCCCFFFFFCCGGGGGGGGGGHHHHHHHHHHFHHHHHFHGHHHGGGGHHHGGGFEFHHGHGHHHHHGHFHHHHHHHHFGHB55344@4B1>///<-9------;-;.//90:B0-:@;-9-..:..000000000;/00/000/..0000:00:;09/000./:;.//.00000:;90:-BBB.;00990...;..../90009:./.9900;900.;-.:0.....00900000000::90:.0000.0
@M03495:530:000000000-LYBTV:1:1114:9678:17764 2:N:0:ACAGGAAA+TAGACAAT
ATATTTTGCCGTTGATAAACCAGGACTCAGGCTGGACCAAAGCTCACATGCTGACAGATCGGAAGAGCGTCGTGTAGGGAAAGAGTGTATTGTCTAGTGTAGATGTCGGGGGGCGCCGGGTGATTGTAAAAAAAAAAAAAGAAAAAACAGAAAATCAATGTGTCAGAGAAGAACACTGAGAAGCATCTATGGATGGAGGGCCAAAATGAGGGACTTATAGACGGAGACACACAGAGATGAGGTGAGACTAA
+
CCCDDFFFFFDDGGGGGGGGGGHGHHHHHHHHHHGHHHHHHHHHHHHHHHHHHHHHHHHHHGGGGGHHGFGGEGHHHHGHHHHGHHHHHHHH4@GFHHB4434444B////<--9--<--.-.<<10<1<1:-<@>---<.<.//:-..//00/10001111:11110/0/0<///000011/001011110110.//.-..../.0011/.<..011:1<0..9.-.///...:</10:0/<.1.10000
@M03495:530:000000000-LYBTV:1:1114:24121:17782 2:N:0:ACAGGAAA+TAGACAAT
ATATTTTGCCGTTGATAAACCAGCTAATTCCAAAGCTCACATGCTGACAGATCGGAAGAGCGTCGTGTAGGGAAAGAGTGTATTGTCTAGTGTAGAGCTCGGTGGGGGGCGTATCATTAAAAAAAAAAAAAATATATGAACGACTATGTGGTTGAAGTATGGAAAGACAAGATGGTATGCGCAGGAGTGTGCCTGGGCTTTCACATGTGTGTTAACAAACGGACTGCTGACGATTACTGCATAGCAACTCT
+
BBCCCFFFFFCCGGGGGGGGGGHHGHHHHHGHHHHHHHHHHHHGHGHHHHHFHHGGGFHHHGGGGEEGHHHGHHHHHHHHHHHHHGHFGBG3@43434331/111//>-----9.00000009:AD==9@;;.////////..-.-//////../;://////;/.////.//////9:/..:9-.././/:;//.:9/.///;//////../:/99/.....--./////..9..:////////:/.///
@M03495:530:000000000-LYBTV:1:1114:11344:17783 2:N:0:ACAGGAAA+TAGACAAT
ATATTTTGCCGTTGATAAACCACCCTCCCTGTGGTCGTTATCTTGCTCCTTCTGTCGTCAACGAATTTACTAATTCCAAAGCTCACATGCTGACAGATCGGAAGAGCGTCGTGTAGGGAAAGAGTGTATTGTCTAGTGTAGATATAGGGGGGTGCGGGGGCAGTAAAAAAAAAAAAAAACATAAATAAGAGACAGTAGGGACGATAGAAACACAGAAAAACTAAATAGAGAACGATGTGAAGAGAACAAAG
+
CCCCDFFFFFDCGGGGGGGGGGGGGHHGGHHGFHAGEEGHHHHHFFHHHHHHHHHHGGGHGHGGGHHHHHHHGGHHHHHHHHHHHHHHHGHHHHHGHHGHGGGGHHHGGGGGFHHGHGHHHHHHFDFDFFHGHDHFHD3DFF222@220/E--<.-------.<111<<-<--<<-9--..011111<110///<0110./.<-.9.11<//:..000<:.010011011:00.<<..1111:./00//./
@M03495:530:000000000-LYBTV:1:1114:13621:17786 2:N:0:ACAGGAAA+TAGACAAT
ATATTTTGCCGTTGATAAACCAGCTAATTCCAAAGCTCACATGCTGACAGATCGGAAGAGCGTCGTGTAGGGAAAGAGTGTATTGTCTAGTGTAGATCTCGGTGGTGGGCGGAGCATTTAAAAAAAAAAAAAAAAAAAAAAAAAATGAGTACTAGAACTGGAATAGAATAACCAATTAAGAGTTAAAAAATGATGTCACCAATAATATTAATGGTAGTGTGTAATACATCCAAACAGGAAGAAAAATATAT
+
BBBCCFFFFFDCGGGGGGGGGGHHHHHHHHHHHHHHHHHHHHHHHHHHHHHHHHGGGGHHHGGGFEEGHGHGHHHHHHHHHHHHHGHHHHHG44B444B4?C1?E11?//>/////2?3B33D@<DGGCCDG@AC?-A-C-<---.011:<F111:101<//00<0111<1000.0:11:101111110-.0111111100.0<:1<11111111:10/11.1<111011/001../../..///..<111
@M03495:530:000000000-LYBTV:1:1114:16535:17787 2:N:0:ACAGGAAA+TAGACAAT
ATATTTTGCCTTGATAAACCAGCTAATCCTGAAAAAAAAATCAAAGCTAAAAACTACAATGCTAAGACCACGATGTGACTGCTATCAAAGTTAGATATATATGTAAATTATTCATCTGTCAAATCCTAGAATTATATCATACCTGCTCCAGCAATCACGACCTGTAATGGTTTAGTGGGTTGTTCACTGTTTCTGAAAAATGAAGATAGTTGTCCAGCTTCCAAAAAGTTTATTGTGTTTTCTAGTGGAGG
+
BBBBBFFFFFFFGGGGGGGGGGHHHHHHHHHHHHHHGGGGHHHHHGGHHHHHGGHHHHHHHHHHHHHHHHHGGHGHHHHFGHHHHHHHHHGFHHHHHHHHHHHHHHHHHHHHHHHHHHHHHHHHHHHHHHHHHHHHHHHHHHBHHHHHHGHHHGHHHHGECGGHGFFHHHGHHHHFHFHGGGGHHHHHHHGHGGHHHHHFHFGFHGHHHDGHHHHFHHHFHFC0CC.ACCFGGGEBCFGGBFGFFBFFBAF
@M03495:530:000000000-LYBTV:1:1114:20935:17792 2:N:0:ACAGGAAA+TAGACAAT
ATATTTTGCCGTTGATAAACCAGCTAATCCTGAAAAAAAAATCAAAGCTAAAAACTACAATGCTAAGACCACGATGTGACTGCTATCAAAGTTAGATATATATGTAAATTATTCATCTGTCAAATCCTAGAATTATATCATACCTGCTCCAGCAATCACGACCTGTAATGGTTTAGTGGGTTGTTCACTGTTTCTGAAAAATGAAGATAGTTGTCCAGCTTCCAAAAAGTTTATTGTGTTTTCTAGTGGAG
+
AABBBFFFFFBBGGGGGGGGGGHHHHHHHHHHHHHHHGGGGHHHHGHHHHHHHHGHHHHHHHHHGHHHHHHHGGHGHHHHHHHFHHHHHHHHHHHHHHHHHHHHHHHHHGHHHHHHHGGHHHHHHHHHHHGHHHHHGHHGHHHFHHGGHHGGFGGHHHHGGGGGHGHHHHHHHHHGFDGHGEDFFFHHHHHHHHHHHHGHHGHHDGFHFHHHGGHCGHHHGHFFC0CEEFGFGGGGGGBFGGGGGGFC909
@M03495:530:000000000-LYBTV:1:1114:12463:17814 2:N:0:ACAGGAAA+TAGACAAT
ATATTTTGCCGTTGATAAACCAGGATCAGGTGGACCAAAGCTCACATGCTGACAGATCGGAAGAGCGTCGTGTAGGGAAAGAGTGTATTGTCTAGTGTAGATATCGGGGGGGGCCGGAGCATTTAAAAAAAAAAAAAAAATAAAAAGAATAAAAGGGGGGGGAGAAGAGACAATGGAACGGGGTGTAAAGTGAGGTGAGAGGTAGGCAGATCAGTGGTGTGAGAACTGAGAGTACTGAGAGGTGAAGGAGG
+
CDDDDFFFFFCBGGGGGGGGGGHGHHHHHHGHGHHHHHHHHHHHHHHHHHHHHHHHHHHGGGGHHHGGGGGGHHHHGGHHHHHFGHHHHH@F4GHHGF43444B4?>/>?--@--9----.<:00000<<9=C;-@@9--.::00<<..000000..-----<-.::0.////000000...----0000<<F0:/.0.00.000.00..00<B00/:.<<0<:000000:0000000000.<9<000...
@M03495:530:000000000-LYBTV:1:1114:6634:17821 2:N:0:ACAGGAAA+TAGACAAT
ATATTTTGCCGTTGATAAACCAGGACTCAGGCTGGACCAAAGCTCACATGCTGACAGATCGGAAGAGCGTCGTGTAGGGAAAGAGTGTATTGTCTAGTGTAGATCTCGGGGGGGGGCCGATGAATTAAAAAAAAAAAAAAAAGTAAGATACGGATGAACTAGGCTGAAGAGATCATGATGAAATCTAGAACAGTCTATGAGGTGACTATGCAGCATATGACAGAAACAGAGCAGATGAGGACCAATGTGAA
+
CCBCCFFFFFCCGGGGGGGGGGHGHHHHHHHHHHGHHHHGHHHHHHHHHHHHHHHHGHHHHGGGGHHHGEEGEFHHHHGGHHHHHGHHHHGH4BEGHH34@3444BBGA/>B--;---;--.0000;000BAFA;-::9D-9.09000000....-000900//0..000./0;00000000:00;00;00//000000;0//.0000000000.09000000/00///;//0/90000/0...;000000
@M03495:530:000000000-LYBTV:1:1114:16746:17855 2:N:0:ACAGGAAA+TAGACAAT
ATATTTTGCCGTTGATAAACCAGCTAATCCTGAAAAAAAAATCAAAGCTAAAAACTACAATGCTAAGACCACGATGTGACTGCTATCAAAGTTAGATATATATGTAAATTATTCATCTGTCAAATCCTAGAATTATATCATACCTGCTCCAGCAATCACGACCTGTAATGGTTTAGTGGGTTGTTCACTGTTTCTGAAAAATGAAGATAGTTGTCCAGCTTCCAAAAAGTTTATTGTGTTTTCTAGTGGAG
+
ABCCCFFFFFCCGGGGGGGGGGHHHHHHHHHHHHHHHGGGGHHHHHGHHHGHHHGHHHHHHHHHHHHHHHHHGGHGHHHHHHHHHHHHHHHHHHHHHHHHHHHHHHHHHHHHHHHHHHHHHHHHHHHHHHHHHHHHHHGHHHHHHHGHHHHHEHHHHGHGGGGGHHHHHHHHHHGHGFHHGGGGHHHHHHHHHHHHHHGHHFHHFHHHHHHFHHHGFGGFHHBG0GHGGGGGGGGGGGFFFFFGFGGFFFG
@M03495:530:000000000-LYBTV:1:1114:3337:17865 2:N:0:ACAGGAAA+TAGACAAT
ATATTTTGCCGTTGATAAACCAGCTAATCCTGAAAAAAAAATCAAAGCTAAAAACTACAATGCTAAGACCACGATGTGACTGCTATCAAAGTTAGATATATATGTAAATTATTCATCTGTCAAATCCTAGAATTATATCATACCTGCTCCAGCAATCACGACCTGTAATGGTTTAGTGGGTTGTTCACTGTTTCTGAAAAATGAAGATAGTTGTCCAGCTTCCAAAAAGTTTATTGTGTTTTCTAGTGGAG
+
BBBBBFFFFFB?EGGGGGFGGGHGBGHFGHFGHHHHGCGAEHCHHHDF3FHBGGDHHGGBFGHFHGFGHBFH?EA?GGGHGFHHHHFGGFH4GGFH4GHHHHHHBDGHFDF4FEHHFHHGHHHHGHHGHFHHHGHGEGHHHHHHGHHCFHHHFF<@C1F/CDGGFGD1FHHFHGGH11FGDFCDGHHHHHGGGHHHFFGHAHHHHECC;GGBGFBCBFGCGFFCGGE.909000=C0B//CBF0000;.;C
@M03495:530:000000000-LYBTV:1:1114:12394:17865 2:N:0:ACAGGAAA+TAGACAAT
ATATTTTGCCGTTGATAAACCAGCTAATCCTGAAAAAAAAATCAAAGCTAAAAACTACAATGCTAAGACCACGATGTGACTGCTATCAAAGTTAGATATATATGTAAATTATTCATCTGTCAAATCCTAGAATTATATCATACCTGCTCCAGCAATCACGACCTGTAATGGTTTAGTGGGTTGTTCACTGTTTCTGAAAAATGAAGATAGTTGTCCAGCTTCCAAAAAGTTTATTGTGTTTTCTAGTGGGG
+
BBCCCFFFFFCCGGGGGGGGGGHHHHHHHHHHFHHHHGGCEGBDGHGHHFHHHHCHFB3EFGHEHHFHHFHEEEGGGHGFFFFBGDGGHH3@GFGHD4@4GHHGFFHHHHFGHFHFHHHHGHHHHHHHHFFGFHHHH4FGHHFGHEFG3FHBGGHFF@CEGG?EHHHGHHFGGGHFFFEGGGCGHGGGHHHHHHHHHHHHGHHF=CGFHG0CGHCGHHCHGHGHHHHGGB0FFGGEFBCFGGCF0B09..-
@M03495:530:000000000-LYBTV:1:1114:17697:17869 2:N:0:ACAGGAAA+TAGACAAT
ATATTTTGCCGTTGATAAACCAAAGCTCACATGCTGACAGATCGGAAGAGCGTCGTGTAGGGAAAGAGTGTATTGTCTAGTGTAGGTTTCGGTGGTCGGCGGTGCTTTAAAAAACAAAAAAAAAAAATAAAACCTCCACCGCACATTCTCCATCGTTTTAACCAATACCGAGTACAAAGAAGGGTAGATGCACGACCATACCCGCACGCGTTAGATCTTGATCATCCGCCATCGTTAGACACCTCAGCTGG
+
BBCBCFFFFFCAGGGGGGGGGGHHGHHHHHHHHHHHHHHHHHHHGGGGHHHGGEEAFGHFHGHHHHFFFHHHFHF@FGHGHHFF33B33B1/11113////////23B?BD?DD/?/GA/<//<<<-.0<000.//./:..----090;00000.....000;0./9/0..99.00;///./..././:/;//.;9--////;.--;9----..////////////9;..-./.....////././///:/
@M03495:530:000000000-LYBTV:1:1114:10231:17872 2:N:0:ACAGGAAA+TAGACAAT
ATATTTTGCCGTTGATAAACCAGGGCGGCACCAAAGCTCACATGCTGACAGATCGGAAGAGCGTCGTGTAGGGAAAGAGTGTATTGTCTAGTGTAGATCTCGGTGGTGGCCGTGGTATTAAAAAAAAAAAAAAAAGAGAAGAAGTATGAGGATAGAAGAAGAAGAACATAATAAAAGAGAGTATATATTAGACACAGACAAAGACGAGGAAGATTGACAGATAGTAGAGTCAGAGGGAGATCATGGACGTG
+
BCCCDFFFFFCCGGGGGGGGGGHGGGGGGGGGHHHHHHHHHHHHHHHHHHHHHHHGGGGHHHGGGGGGGBFHGHHHHHHFGHHHHH4FGHHHD4??44B44BC/?D//<0?<////@>22D2D>C@CF@CC----../;0/0//000000/0/090090/90//;///00:90000;.//.000000000;000//.09//////.--:-/..0000000/00000:00000000.....;0000009-.;
@M03495:530:000000000-LYBTV:1:1114:15952:17906 2:N:0:ACAGGAAA+TAGACAAT
ATATTTTGCCGTTGATAAACCACCCTCCCTGTGGTCGTTTCTTGCTCCTTCTGTCGTCTTACTAATTCCAAAGCTCACATGCTGACAGATCGGAAGAGCGTCGTGTAGGGAAAGAGTGTATTGTCTAGTGTAGATATTTGTGGGTGGCGGGGTGATAATAAAAAAAAAAGAAATATAGCACAGTAGAGATATAACACAATTAATCGTTAGAAAAACAATAGAGTAGCTATACAGAGAACGGAGAAGTATGA
+
BBBCCFFFFFCBGGGGGGGGGGGGGHHGGHHHHHFGGGGGHHHHHHHHHGHHHHHGGGHGHHHHGHHHHHGHHHHHHHHHHHHHHHHHHHHHGEFGHHHGGGGGGHHHEGHHEGGHHHHHHFHHHHFFG333B33BD3?B32<////@</----.<000:C0C0;;--9.../0;000000//00000000000000.:000000..;.9:00/....0000000000000009:B/09...;-./00000
@M03495:530:000000000-LYBTV:1:1114:8143:17914 2:N:0:ACAGGAAA+TAGACAAT
ATATTTTGCCGTTGATAAACCAGGACTCAGGCTGGACCAAAGCTCACATGCTGACAGATCGGAAGAGCGTCGTGTAGGGAAAGAGTGTATTGTCTAGTGTAGATCTCGGTGGTGGCCGGCTCATGATAAAAAAAAAAAAAAACAAAAAAATCAAGAAGGCCAGAAGGGTATGTACGAACAAAAAAGCATTCTCAGAAAACTAAAAGTATGTATCAGTAAATAAGCTACACAGAGAAATATAAGAACATCAA
+
BBBCCFFFFFCDGGGGGGGGGGHGHHHHGHHHHHGHHHHHHHHHHHHHHHHHHHHHHHHHHGGGGHHHGFEGFGHGHHGHHHGHHHHGFHHHBGFGHHB4B3444@40?>>??//0?//<//B3333333FGCC//>@D-<-.....<-<.000:<//..9.<./0..</00<<1...--/...-..0111:111010//0<000101111<:<111111111101100/0.<//0<11111111/<1000
@M03495:530:000000000-LYBTV:1:1114:25732:17925 2:N:0:ACAGGAAA+TAGACAAT
ATATTTTGCCGTTGATAAACCAGCTAATCCTGAAAAAAAAATCAAAGCTAAAAACTACAATGCTAAGACCACGATGTGACTGCTATCAAAGTTAGATATATATGTAAATTATTCATCTGTCAAATCCTAGAATTATATCATACCTGCTCCAGCAATCACGACCTGTAATGGTTTAGTGGGTTGTTCACTGTTTCTGAAAAATGAAGATAGTTGTCCAGCTTCCAAAAAGTTTATTGTGTTTTCTAGTGGAG
+
ABABBFFDFFBBGGGGGGGGGGGHHHHHHHHHHHHHHGGGGHHGHGHHHHHHHHGGHHHHHGHHHHHHHFFHGGHGHGGHHGGFHHHHHGHHHHHGHHHHHHHGHHHHHBHHHHHHHGHHHHHHHHHHHHHHHHHHHHHHHHHHGHEGGHHHFHHHHGHGCD?GHHHGHHHHHGHD<FFHGGGGHHHHGHHHHGHGFGFHHHHHHHGGHHHGHHGBBGHFHHHHFCGEDBFBBFGGGGFGGGGFGGGGGFE
@M03495:530:000000000-LYBTV:1:1114:24102:17935 2:N:0:ACAGGAAA+TAGACAAT
ATATTTTGCCGTTGATAAACCAGGGACTCAGGCTGGACCAAAGCTCACATGCTGACAGATCGGAAGAGCGTCGTGTAGGGAAAGAGTGTATTGTCTAGTGTAGATCTCGGGGGTCGGCGGGGTATTTAAAAAAAAAAAAATAAAAAGATCAATAAGCTAGAGACAGCTCGCAATAGATGACAATGATGAAGTCGTCAACGAGCGAGCTGTGGTATGTAGTCTAAGTTATCTGTGTAGACATTGATCTGTCA
+
CCCCCFFFFFCCGGGGGGGGGGHGGGGHHHHHHHHGHHHGHHHHHHHHHHGHHHHHHHHHHHGGGGHHHGGGGEGHGHHGGHHHHHFHHHHHHFHHFHF344344?44BF/>?//<////---.0<00:0CGD-9@A-<9.:0000..000000000000000///.00.<-..<00:00000<<0000<0:0.....<...--9--.00///0<000:<0<000<00000000:0000000000000000
@M03495:530:000000000-LYBTV:1:1114:15089:17980 2:N:0:ACAGGAAA+TAGACAAT
ATATTTTGCCGTTGATAAACCAGCCTCCCTGTGGTCGTTATCTTGCTCCTTCTGTCGTCAACGAATTTACTAATTCCAAAGCTCACATGCTGACAGATCGGAAGAGCGTCGTGTAGGGAAAGAGTGTATTGTCTAGTGTAGATATCGGGGGGGGCCGGGTGTTTTAAAAAAAAAAAAAAGAAAAAGAAAAGAGAGAAGATAAGAGCAACAACGATATGTGGATGACATTATGAACACACAGCTCAGAGTGA
+
ABBBCFFFFFCBGGGGGGGGGGHHGGH4BGHHHHGHGEGHHHGHHHHHHGHHHGHHGGGHFHGGGHHHHHHHHHHHHHHHHHHHHHHHHHGHGHHHHHHHGGGGGHHGGGGEG/GFGGHGGHCGBFHHHHH?3FHHB?B3?3332>?//>>--;-----:--./////;/-:9@---9-...//....///./:..//9/://:////.;9.9.A.-////////////;///////;....////:/://
@M03495:530:000000000-LYBTV:1:1114:15384:17980 2:N:0:ACAGGAAA+TAGACAAT
ATATTTTGCCGTTGATAAACCAGCTAATCCTGAAAAAAAAATCAAAGCTAAAAACTACAATGCTAAGACCACGATGTGACTGCTATCAAAGTTAGATATATATGTAAATTATTCATCTGTCAAATCCTAGAATTATATCATACCTGCTCCAGCAATCACGACCTGTAATGGTTTAGTGGGTTGTTCACTGTTTCTGAAAAATGAAGATAGTTGTCCAGCTTCCAAAAAGTTTATTGTGTTTTCTAGTGGAG
+
AAABBFFFFFBBGAGGGGGGGGHHGHH5GHHHHHHHHGEGGHHHHHHHHHHHFHGHHHHHHHHHHHHHH2FEGGHGHHHHHHHHHHHHHHHHHHHHHHHHHHHHHHHHHHHHHHGFHHHHHHHHHHHHHHFHHGHHGHHHHHHGGHGHHEHHEGHHGFGGDGGGHHHHHHHFHGGGDGGHGFCEHHGHHHHHHFFGHGGDGHHFFHHHGHHHHHG0:CGHBGGGHHA?ACFGFFFGGGGGGGGGGGGGG0C
@M03495:530:000000000-LYBTV:1:1114:11895:17983 2:N:0:ACAGGAAA+TAGACAAT
ATATTTTGCCGTTGATAAACCAGCTAATCCTGAAAAAAAAATCAAAGCTAAAAACTACAATGCTAAGACCACGATGTGACTGCTATCAAAGTTAGATATATATGTAAATTATTCATCTGTCAAATCCTAGAATTATATCATACCTGCTCCAGCAATCACGACCTGTAATGGTTTAGTGGGTTGTTCACTGTTTCTGAAAAATGAAGATAGTTGTCCAGCTTCCAAAAAGTTTATTGTGTTTTCTAGTGGAG
+
3AABCFFFFFCCGGGGGGGGGGHHHHHHHHHHHGHHHGGGGHHGHHHHHHHHHHGHHHHHHHHHHHHHHHHHGGHGHHHHHHFHHFEHHHHHHHHHHHHHHHHHHHHHHHHHHHHHGHHHHHHHHHHHHHHHHHHHHHGHHHHGHHHHGGHHHGGHHGGGGC?DHHHEFGFDHFHGFGHEGGGGHHHHHHHHHHHFHHHFFGHH0GHHHHGHHHHGGG/GHHGF0GH9AFFFGGGEFGGGGGFGGGGE.;9
@M03495:530:000000000-LYBTV:1:1114:23577:17991 2:N:0:ACAGGAAA+TAGACAAT
ATATTTTGCCGTTGATAAACCAGGGACTCCAAAGCTCACATGCTGACAGATCGGAAGAGCGTCGTGTAGGGAAAGAGTGTATTGTCTAGTGTAGATCTTGGTGGTCGCCGTGTTCTTAAAAAAAAAAAAAAAAAAACTGATAATAGGTGATTATGAGTTTAGACATCAACTCATAAAATGTTAGTGACACTGAATGTTAGTGCCTTTAATCTGTAGTCATGATGTAGTATGCAGTTTATTCTTGTAGTAAC
+
DDDDEFFFFFCDGGGGGGGGGGHGGGGHHHHHHGHHHHHHHHHHHHHHHHHHHGGGGHHHGGGGGGGHHGFFHHGHHHHHHHHHFHHGHG@4@F444B4BB3?E13>//>//B044?4434B/B<C@?/>@-----.0<0<111:<010<1111<11111:100:1000/1001<<1:1011111111:000<011111<<<:111011:111111<11<11<11111<1111111<11111111<11111
@M03495:530:000000000-LYBTV:1:1114:24557:18038 2:N:0:ACAGGAAA+TAGACAAT
ATATTTTGCCGTTGATAAACCACCCTCCCTGTGGTCGTTATCTTGCTCCTTCTGTCGTCAACTTCCAAAGCTCACATGCTGACAGATCGGAAGAGCGTCGTGTAGGGAAAGAGTGTATTGTCTAGTGTAGATCCAGGGGGGCGGCGGGTGCTTATAAAAAAAAAAAAAAAAAGAATACTAACACATTCAGTGAGTATCTGAGTTGATACACGAGGTCATATGCTACAGAAGCGACGATCCGTGATCGACTC
+
CCCCCFFFFFCCGGGGGGGGGGGGGHHGGHHHGHGHGGGHHHHHHHHHHHHHHHHHGGGHGHHHHHHHHHHHHHHHHHHHHHHHHHHHHGGGGHHHGGGGGGHHHHGBGHHBGHFHHHHHDFHHHH344333322B2///--:------:;;00;;00:0-9->-:99---:.:.0:0000000.00000;00009000000900;0:000.---./000000000000000-:-9-......./0..-..
@M03495:530:000000000-LYBTV:1:1114:5587:18064 2:N:0:ACAGGAAA+TAGACAAT
ATATTTTGCCGTTGATAAACCAGCTAATCCTGAAAAAAAAATCAAAGCTAAAAACTACAATGCTAAGACAACGATGTGACTGCTATCAAAGTTAGATATATATGTAAATTATTCATCTGTCAAATCCTAGAATTATATCATACCTGCTCCAGCAATCACGACCTGTAATGGTTTAGTGGGTTGTTCACTGTTTCTGAAAAATGAAGATAGTTGTCCAGCTTCCAAAAAGTTTATTGTGTTTTCTAGTGGAG
+
>AABBBFDDFBBG?GGGFGGGGHGHHHHHFHHHHHHCGGGGHHHHHBGHHHBBFEHHHGHHGHFHGHHH3BFEFHEHHHGFGCHHHFGGHFGFH4BEGFFHHHFHHHFHFGHFHHHHHHHBHHHHHHHHHHHHGFHHHHHGHGHGHHGBHHEHHFHHHHGAD/DGGHFDGBGHHHB?FHEDA@DHFF0DGHGEHBDGHHFFFFH000CGGHB0;GCGHFHGGHHF;...0;CF0FFF0/;BFFGE09FFG=
@M03495:530:000000000-LYBTV:1:1114:24384:18085 2:N:0:ACAGGAAA+TAGACAAT
ATATTTTGCCGTTGATAAACCAGCTAATCCTGAAAAAAAAATCAAAGCTAAAAACTACAATGCTAAGACCACGATGTGACTGCTATCAAAGTTAGATATATATGTAAATTATTCATCTGTCAAATCCTAGAATTATATCATACCTGCTCCAGCAATCACGACCTGTAATGGTTTAGTGGGTTGTTCACTGTTTCTGAAAAATGAAGATAGTTGTCCAGCTTCCAAAAAGTTTATTGTGTTTTCTAGTGGAG
+
3AABBFF5FFBBGGGGGGGGGGHHHHHHHHHHGHGHGGGGGHHHHHEHHHHDFHGGHHHHFHHHHHHHGFGHGGFEGHHHGFHHHHFHHHHHHGHGHHHHHGHHHHHHHHHGHHHHHHEHHHGHHHGHHHHHFHHHHHHHHHBGHHHHHHHHHHFFHFGFGGCGHHGBGGHDHFFDFGHHGGCGHHGHHHHHHFFGGHEFHGEHHHBFGGHHHHGFHHHHHHHHGGHGGFCFCFF090/;CB;F0B0BF;E
@M03495:530:000000000-LYBTV:1:1114:12065:18111 2:N:0:ACAGGAAA+TAGACAAT
ATATTTTGCCGTTGATAAACCACCCTCCAAAGCTCACATGCTGACAGATCGGAAGAGCGTCGTGTAGGGAAAGAGTGTATTGTCTAGTGTAGATCTCGGGGGGCGCCGGGTCATTTAAAAAAAAAAAAAAAAAAAAAAAAAAGAGAGACGAATGAGTGAGGGATAAAAGGAGAGGGCAGAAATCATGAAGAGACGCTATAATAGTGAAAGATAGAGGTGTGTCATTGTAAGATCGAACAAGCAAAAAGTAC
+
CCCDEFFFFFEDGGGGGGGGGGGGGHHGHHHHHHHHHHHHHHHHHHHHHHHGGGGHHHGGGGGGHHHHGGHHHHHHHHHGHHBFHGHHFB43444B41F/>E--9--<--<-.11<1:FFF;=FFF>@@=<>D----<----..//../.--.00<1010...:/0111</.9..<.9../011:111111./:.-...<111111<111/<1111/:.<..111111111111../.-//./:0/..011
@M03495:530:000000000-LYBTV:1:1114:22945:18121 2:N:0:ACAGGAAA+TAGACAAT
ATATTTTGCCGTTGATAAACCAGCTAATCCTGAAAAAAAAATCAAAGCTAAAAACTACAATGCTAAGACCACGATGTGACTGCTATCAAAGTTAGATATATATGTAAATTATTCATCTGTCAAATCCTAGAATTATATCATACCTGCTCCAGCAATCACGACCTGTAATGGTTTAGTGGGTTGTTCACTGTTTCTGAAAAATGAAGATAGTTGTCCAGCTTCCAAAAAGTTTATTGTGTTTTCTAGTGGAG
+
ABBCCFFFFFBCGGGGGGGGGGHHHHHHHHHHHHHHHGGGGHHHGHBGHHHHHHGHHHHHHHHHHHHHHGGHGGHGHGHHHHGHHHFHHHHHHHHHHHHHHHHHHGHHHHHHHHHHHHHHHHHHHHHHHHGHHHHHHHGHHHHHHHHHHHHGCFFGH2GFGG@EHHGHHHHHHHFHGHHHDGGGHHHHHHHHHHHHHFFGHHHHHHHHHHHFHHH:CGEHFHHHFH:EDFFFGGGGGGBFBFFGFGGFFFE
@M03495:530:000000000-LYBTV:1:1114:23531:18147 2:N:0:ACAGGAAA+TAGACAAT
ATATTTTGCCGTTGATAAACCAGGACTCAGGCTGGACCAAAGCTCACATGCTGACAGATCGGAAGAGCGTCGTGTAGGGAAAGAGTGTATTGTCTAGTGTAGAGCTCGGTGGTGGGCGTGTGATTAAAAAAAAAAAAAACACAAAAACATAGTAGACGTAGTCGAGGTCAAAAGGAAAACAGTAGTACGTCACATATGTATAGAACCATCTATATGTCTATATCATATCTGTGCCGGTACATTGACCATCA
+
BCCCCFFFFFDCGGGGGGGGGGHGHHHHHHHHHHGHHHHHHHHHHHHHHHHHHHHHHHHHHGGGGHHHGEGGFGHHHHGGHHHHHHHHHHHHBGGHFHB@4B@3433?>/?/??////</</3B333332/B//-<-<-....:.<.<.00:00000:<..<0.9<-.<0000/./////./000000./...00000<0000000..000000000:000<:000:00000000----.0000<000000
@M03495:530:000000000-LYBTV:1:1114:11488:18204 2:N:0:ACAGGAAA+TAGACAAT
ATATTTTGCCGTTGATAAACCAGCTAATCCTGAAAAAAAAATCAAAGCTAAAAACTACAATGCTAAGACCACGATGTGACTGCTATCAAAGTTAGATATATATGTAAATTATTCATCTGTCAAATCCTAGAATTATATCATACCTGCTCCAGCAATCACGACCTGTAATGGTTTAGTGGGTTGTTCACTGTTTCTGAAAAATGAAGATAGTTGTCCAGCTTCCAAAAAGTTTATTGTGTTTTCTAGTGGAG
+
ACCCCFFFFFCCGGGGGGGGGGHHHHHHHHHHHGHHHGGGGHHHHHEGHHFFHHGHHHHHGGHHHGHHHFGHGGHGHHHHHHHHHHHHHHHHGHHHHHHHHHHHHHHHHHHHHHHGHHHHGHHHHHHHHHHHHGHHHHHHHHHFHHEGGHHHFHGHHFHGGGGGHFGFFHGFHCGF<GGHGGCEHHHHHHHHHGFHHGFHGHHHGHFHHHFHHHG<GCCHFEGHBC.ADFBFGGGGGGFGGFFFFEBF.=E
@M03495:530:000000000-LYBTV:1:1114:18732:18223 2:N:0:ACAGGAAA+TAGACAAT
ATATTTTGCCGTTGATAAACCAGCTAATCCTGAAAAAAAAATCAAAGCTAAAAACTACAATGCTAAGACCACGATGTGACTGCTATCAAAGTTAGATATATATGTAAATTATTCATCTGTCAAATCCTAGAATTATATCATACCTGCTCCAGCAATCACGACCTGTAATGGTTTAGTGGGTTGTTCACTGTTTCTGAAAAATGAAGATAGTTGTCCAGCTTCCAAAAAGTTTATTGTGTTTTCTAGTGGAG
+
AABBBFFFFFCCGGGGGGGGGGHHHHHHGHHHHHHHHGGGGHHHHHEHHHHGHHGHHGFHHGHHHHHHHHHGGGFGFFHGFFFHHFGGHHFGHHHHHHHHHHHHHHHHHHHBHFHHHHHHHHHGHHGHHHHHHHHHHHHHHHHFHHFFFHHHEHHHHFHGGGGGHHHHHHHHHFHGGHHHGGFGHGHHHHHHHHHFGHHHHHHHEHHHHHCHHHGHHFFBGHHHFHEGDFGGGGGFGFCFGGFGGGGGG09
@M03495:530:000000000-LYBTV:1:1114:9668:18274 2:N:0:ACAGGAAA+TAGACAAT
ATATTTTGCCGTTGATAAACCACCCTCGCCCTCCAAAGCTCACATGCTGACAGATCGGAAGAGCGTCGTGTAGGGAAAGAGTGTATTGTCTAGTGTAGATCTCGGTGGGGGGCGGGTCATTAAAAAAAAAAAAAAAAAAAAAAGAATATCCACTACTACAGCAATGTATAGAAACGGAGCTAAATAGACATACTGAGAAATGCTGAGAAGAATCCAATAGATGATACAACTAAGAAAAAGTATGCACTAAA
+
BBCCDFFFFFDCGGGGGGGGGGGGGHHGGGGGHGHHHHHHHHHHHHHHHHHHHHHHHGGGGHHHGGGGEGGHGHGHHGHHHHHGHHHHFGFGFHB443444??0??>?///--99-<-.00000<09@<B-@A@>-9---<--.<.000000:0//000000:/0000000000/....<.00<0000:000000000:0000000:00/0/00000000000<00000000000<//..00000000000
@M03495:530:000000000-LYBTV:1:1114:5308:18280 2:N:0:ACAGGAAA+TAGACAAT
ATATTTTGCCGTTGATAAACCAAAGCTCACATGCTGACAGATCGGAAGAGCGTCGTGTAGGGAAAGAGTGTATTGTCTAGTGTAGATCTCGGGGGTTTCCGCTGCCTTTAAAAAAAAAAAAAAAAATAACCCAATATCGCCGTATATTTTTTCAACATATAATATTCTTTCTTTACACTCTAACATCATGTTCGTATAATCTCCGAACTATGTCCTCATCGCTCTGTCCCTACTGCTGCTTATGTCATCGT
+
ABBCCFFFFFCCGGGGGGGGGGGHHHHHHHHHHHGHHHHHHHHHGGGGGHHGFFGFGHHHHGHHHHHHGFHHHHHHHHHHHGD534B4B411//>///34//<//02323BD3DCCC?@C--<---.0:00.../090...-9.90009009/0009/:0000009900000:090000/000000000000:..990000000.-.-.090000000000....00000;:.0000:00;000000000.
@M03495:530:000000000-LYBTV:1:1114:15901:18288 2:N:0:ACAGGAAA+TAGACAAT
ATATTTTGCCGTTGATAAACCAGGACTCAGGCTGGACCAAAGCTCACATGCTGACAGATCGGAAGAGCGTCGTGTAGGGAAAGAGTGTATTGTCTAGTGTAGAACTCGGGGGGGGCCGGATGGTTAAAAAAAAAAAAAAAACAAAAGATACGAAGAGCAAAAGAGATAACAAAAAATAGTAAATTGAAAGTATAGCGTAGAAGAAAATAGTAGAAGTATGTAAAGCTATAGTACGTGCATGAGACAGAAAA
+
BCBCCFFFFFCCGGGGGGGGGGHGEHHHHHHHHHGHHHHHHHHHHHHHHHHHHHHHHHHGHGGGGHHHGAFGFGHHGHGHHHHGHFGGHHHHBFGHHH3B4344333?///<--;-----.-.;0009009BA;D-B----...9./.090....../0/://.//0009009..-.0;0000000;000900900-..-.000/;/0909:0000000000BB0000000000:9/..000090///009
@M03495:530:000000000-LYBTV:1:1114:3690:18326 2:N:0:ACAGGAAA+TAGACAAT
ATATTTTGCCGTTGATAAACCACCCTCCCTGTGGTCGTTATCTTGCTCCTTCCAAAGCTCACATGCTGACAGATCGGAAGAGCGTCGTGTAGGGAAAGAGTGTATTGTCTAGTGTAGATATCGGTGGGGGGCGGGGCATTAAAAAAAAAAAAAAAATAAAAAAGGGCAAGAACAAGAATGAAAGCGCATGTCAACACAAGGAGAAGTAGGAACGTTACATGTGAATGAGGTACGCATAGACTAGCATCTGA
+
BCBCCFFFFFDCGGGGGGGGGGGGGHHGGHHHHHHHGGGHHHHHHGHHGHHHHHHHHHHHHHHHHHHHHHHHGHHHGFFFFGHGGGGGGHHGHGGFHFGHGHHHHHHFGFHHHH44D44DB?F//?///>-------;/00;:FB----;:-----.00000-.......9///9///00000;/.--..00:000.:.......90000009..9/.:0000000000//00...9.0:0000/000000
@M03495:530:000000000-LYBTV:1:1114:7619:18334 2:N:0:ACAGGAAA+TAGACAAT
ATATTTTGCCGTTGATAAACCAGCTAATTCCAAAGCTCACATGCTGACAGATCGGAAGAGCGTCGTGTAGGGAAAGAGTGTATTGTCTAGTGTAGATATCGGTGGGGGCGGGGGCATTAAAAAAAAAAAAAAAAGGCAAGGAAAAGAATATTAAGCAGCGACAATATATAACACAAAAGAAAATCAGTTAAAAAAATAGTGGACGACACGCCAGACAATAAATGACTGCTAATGAAATGGAGGCTCCCAAA
+
CCCDDFFFFFCCGGGGGGGGGGHHHGHHHHHHHHHHHHHHHHHHGHHHHHHHHHGGGGHGGGGGGEFHHGGGBGHHHHHHHHHHGFHHHHHB44@4444@1>1?1//>/>//----/000<00-??CFGA---9........//:/..0000000<0//-----000:000:0:..../..<<00000000000--:0000.00-<---.-..<..//0000000000/:0000<000000<.9....//.
@M03495:530:000000000-LYBTV:1:1114:26506:18354 2:N:0:ACAGGAAA+TAGACAAT
ATATTTTGCCGTTGATAAACCAGAACCATCCAAAGCTCACATGCTGACAGATCGGAAGAGCGTCGTGTAGGGAAAGAGTGTATTGTCTAGTGTAGATATCGGGGGGGGCGGGGGCATTAAAAAAAAAAAAAAAAAAATAAAGAACCATAGTAATTATCTACAAAACTAAAACATACTAAAGAGTAATATCAGAACAGAAGGTCTGCTAATAATACAGATAGCGATTTACGGTCGAACTGTACAGCTAGCAG
+
CCCDDFFFFFCBGGGGGGGGGGHHHHHHHHHHHHHHHHHHHHHHGHHHHHHHHHGGGGHHHGGGGEEGHHHGHHHHHHGHHHHHHDHHHFG3@B3D4BB41>/>/-----9----<<B11<:0<A=-@--@99----.:1111.:..00011111111111100..010000.01011<001/1<11<111101////00.011/111111<111<11<1<1--...1<../<--...0<111:00:0<00
@M03495:530:000000000-LYBTV:1:1114:24486:18365 2:N:0:ACAGGAAA+TAGACAAT
ATATTTTGCCGTTGATAAACCACCCTCCCTGTGGTCGTTATCTTGCTCCTTCTGTCGTCCAAAGCTCACATGCTGACAGATCGGAAGAGCGTCGTGTAGGGAAAGAGTGTATTGTCTAGTGTAGAATTCGGTGGGCGGCGGGTCATTAAAAAAAAAAAAAAAAAAAATAGAATGTGATGAGGATGTGGTGACATGTCTCTTCACTCACTGACTTGCTTAGCGTTATCGCTCCGTTACTGTCATAGAATTCC
+
CDCDCFFFFFCBGGGGGGGGGGGGGHHGGHHHHHGHGGGHHHHHHHHHHHHHHHHHGGGGGHHHHHHHHHHHHHHHHHHGHHHGGGGHHHGGGGEFGHHHGGHHHFGGHGGHHGGHHHHGB?4344444?F/?B/////>----:0;<0000:-C??:B--------.:00;B00000;00/0/00;0/.0000000000000000/000000;00000:0-....0..9..9.9.:9000000000;000
@M03495:530:000000000-LYBTV:1:1114:7534:18379 2:N:0:ACAGGAAA+TAGACAAT
ATATTTTGCCGTTGATAAACCACCCTCCCTGTGGTCGTTATCTTGCTCCTTCTGTCGTCAACGAATTTACTAATTCCAAAGCTCACATGCTGACAGATCGGAAGAGCGTCGTGTAGGGAAAGAGTGTATTGTCTAGTGTAGAGATCGGGGGGCGGCGTGGGATTTAAATAAAAAAAAATAAAGAGAGGAATGCTAGCAAAATAATGTGGGAGAAAATGATACTAGCGACAGAGAAGTAGTTGATGGGATGA
+
BBCDCFFFFFDDGGGGGGGGGGGGGHHGGHHHHHFGGGGHHHHHHHHHHHHHHHHHGGGHGHGGGHHHHHHHHHHHHHHHHHHHHHHHHHHHHHHHHHHHGGGGHHHGGGGEFHHHHGHHHHGHFGGHHHHDFHHGHF33D32222///><=-<---99--.0/0::11::FB0>-<9.01<11//...:001111<01</00111110.<...0/101111111<-<---//:0/1111111<10.:0.0
@M03495:530:000000000-LYBTV:1:1114:24594:18381 2:N:0:ACAGGAAA+TAGACAAT
ATATTTTGCCGTTGATAAACCAGCTAATCCTGAAAAAAAAATCAAAGCTAAAAACTACAATGCTAAGACCACGATGTGACTGCTATCAAAGTTAGATATATATGTAAATTATTCATCTGTCAAATCCTAGAATTATATCATACCTGCTCCAGCAATCACGACCTGTAATGGTTTAGTGGGTTGTTCACTGTTTCTGAAAAATGAAGATAGTTGTCCAGCTTCCAAAAAGTTTATTGTGTTTTCTAGTGGAG
+
CCCCCFFBFFBBGGGGGGGGGGHHHHHHHHGHHHHHHGGGGHHHHFHHHHHFHHGHHHHHHHHHHHHHHHHHGGHGHHHHHHHHHHHHHHHHHHHHHHHHHHHHHHHHHHHHHHHFHHHHHHHHHHGHHHGHHHHHHHHHHHHHHHHHGHHFHHGHHHGGGGGGHHHFGHHGHFHH>GHECFFGHHHHHHHHHHHHHGGHHGHHHGHHGHHHHHFHFCCGHHHEF;.AEFGFGGGGGGFGGGFGGGGGF0E
@M03495:530:000000000-LYBTV:1:1114:12493:18398 2:N:0:ACAGGAAA+TAGACAAT
ATATTTTGCCGTTGATAAACCAGCTAATTCCAAAGCTCACATGCTGACAGATCGGAAGAGCGTCGTGTAGGGAAAGAGTGTATTGTCTAGTGTAGAGCTCGGGGGGCGCCGGGTTGTTAAAAAAAAAAAAAAAAAAAAAGAAAATAGACAAGAATAAAAGAACGAAAAAACGAAGACTAGGAGAGCAGACAGGCAACACAATGTGTGTCAAGCAGTACACGCTAGATATGAAGAGAGTAAGCACACGACTA
+
CCCCCFFFFFEEGGGGGGGGGGHHHHHHHHHHHHHHHHHHHHHHHHHHHHHHHHGGGGHHHGGGGEFGHHHGHHHHHHGHHHHHHFHHHFGF443B34@3>//>E--<--9--..-<.11:BF=FFA=<9<---<<---...//100101/.//<111:1../.9..<.-.-....<100/0/...0//.//.........00111..11100<<11111.-...01111<1<B./.:11101</.---<-
@M03495:530:000000000-LYBTV:1:1114:11001:18402 2:N:0:ACAGGAAA+TAGACAAT
ATATTTTGCCGTTGATAAACCAGCTAATCCTGAAAAAAAAATCAAAGCTAAAAACTACAATGCTAAGACCACGATGTGACTGCTATCAAAGTTAGATATATATGTAAATTATTCATCTGTCAAATCCTAGAATTATATCATACCTGCTCCAGCAATCACGACCTGTAATGGTTTAGTGGGTTGTTCACTGTTTCTGAAAAATGAAGATAGTTGTCCAGCTTCCAAAAAGTTTATTGTGTTTTCTAGTGGAG
+
>AAAAFFFFFBBGGGGGGGFGGHHHHGHHHHGHHHGHFGGGHHHHHBFGFHHFGGHHGGHHHGHHDGHHEGGGGHGHGHHBGFHHGHHGFHFHHHHHHHHHHHHHGHHHHHHGHHHHHHHHHHHHGGHHHHHHHHHHFFHHHHHHHEGFBGHHGHHHFHGGCGGGDF1GFGFGGHHFGCEDGGGHHHHHHHHGFHHGBH0CGHFDBFHHHHGHGFGCGCFFCGB0G...=0CFBBBFFBFFGGEFFFBF0A
@M03495:530:000000000-LYBTV:1:1114:9522:18435 2:N:0:ACAGGAAA+TAGACAAT
ATATTTTGCCGTTGATAAACCAGCTAATCCTGAAAAAAAAATCAAAGCTAAAAACTACAATGCTAAGACCACGATGTGACTGCTATCAAAGTTAGATATATATGTAAATTATTCATCTGTCAAATCCTAGAATTATATCATACCTGCTCCAGCAATCACGACCTGTAATGGTTTAGTGGGTTGTTCACTGTTTCTGAAAAATGAAGATAGTTGTCCAGCTTCCAAAAAGTTTATTGTGTTTTCTAGTGGAG
+
ABBCCFFFFFBBGGGGGGGGGGHHHHHHHHHHGHHGHGGGGHHHHHGHHHGHHHGHHHHHHHHHHHHHHHGHGGHGHHHHHHHHHHHHHHHHHHHHHHHHHHHHGHHHHHHHHHHHHHHHHHHHHHHHHHHHHHHHHHHHHHHGHHFHHHHHHHHHHHHGGGGGGGHFGHHGHHHHFGHHEGGGHHHGGHFHHFHHGHHFHHHGHFGHHHFHHGGGHFCGHHHGFGEFGFBGGGFGGGGFGFFFGGFFFBE
@M03495:530:000000000-LYBTV:1:1114:9052:18447 2:N:0:ACAGGAAA+TAGACAAT
ATATTTTGCCGTTGATAAACCAGCTAATCCTGAAAAAAAAATCAAAGCTAAAAACTACAATGCTAAGACCACGATGTGACTGCTATCAAAGTTAGATATATATGTAAATTATTCATCTGTCAAATCCTAGAATTATATCATACCTGCTCCAGCAATCACGACCTGTAATGGTTTAGTGGGTTGTTCACTGTTTCTGAAAAATGAAGATAGTTGTCCAGCTTCCAAAAAGTTTATTGTGTTTTCTAGTGGAG
+
AAAABFFFFFBBGGGGGGGGGGGHGGHHHFHHGHHGHGGGGHHHHHGHHHHHHGGHHGHHHHFHFEGHHGGHEFHGHHHFHHGHHHHHHGFGDGFFHHHGHHHHGDHHHHHHGHHHHHHHHHHHHHHHHHHHHHHHHHFHHHDFHH0GFHHH2FGHHHHGGGFGHDFHHHHFGHHH<GEHDFFGEHFHHFFHHFFGEDDGFHHFHHFHHHHHHFFFFGCGHCFGGHEEDCFFBCFFFFFFGFGF9BFBA0C
@M03495:530:000000000-LYBTV:1:1114:29229:18451 2:N:0:ACAGGAAA+TAGACAAT
ATATTTTGCCGTGATAAACCAGAGGACTCAGGCTGGACCAAAGCTCCACATGCTGACAGATCGGAAGAGCGTCGTGTAGGGAAAGAGTGTATTGTCTAGTGTAGATATCGGGGGTGGGCGGGGGAATAAAAAAAAAAAAAAAAAATAAACCATATAGCGTCGCGTATTCTAATGATACACAAGATAAATAACGTGTACGTGACCAACGCCACCCGAGTGCTCAGTCACAGCAACACAACTGTGAATTTGAG
+
ABCCCFFFFFCBGGGGGGGGGGGHGHHHHHHHHHHGHHHHHHHHGGFGHHGHHHHHHHHHHHHGGGEHHCEEEFEEGHHHGGHHHGHFHHHHGHBF@BEG34@3?44B4?///</>C//<<----./000BB???;C--@---:-.00:0/.000:00-..-----;;00000900000009.:0F00;000.:.//0.//..;0...--..:.---..0000/000000.//...9..0/000000000.
@M03495:530:000000000-LYBTV:1:1114:21996:18530 2:N:0:ACAGGAAA+TAGACAAT
ATATTTTGCCGTTGATAAACCAGCTAATCCTGAAAAAAAAATCAAAGCTAAAAACTACAATGCTAAGACCACGATGTGACTGCTATCAAAGTTAGATATATATGTAAATTATTCATCTGTCAAATCCTAGAATTATATCATACCTGCTCCAGCAATCACGACCTGTAATGGTTTAGTGGGTTGTTCACTGTTTCTGAAAAATGAAGATAGTTGTCCAGCTTCCAAAAAGTTTATTGTGTTTTCTATTGGAG
+
ABBBBFFFFFBBGGGGGGGGGGGDHFHHHHHHHGHHGGFGGHHHGFBGHHHHHHGHHHHHFHGHHHHHHHHHGGHGHGHGGFHHFHHGFHHHHFHHHHHHGHHHHGHHHHHHFHHHHHHHHHHHHHHHHHGHHHHHHHGHHHHEHHFGFHHHFHHHE2@E?CCGHHGBFHGGHHHHFHEGDGCGHEGFEGHHHGHHHG0DCGHHGHHHHHCC0C;CHHBCGHCGH0..;FGF0FF0;9FFGGGFG00000/
@M03495:530:000000000-LYBTV:1:1114:7822:18541 2:N:0:ACAGGAAA+TAGACAAT
ATATTTTGCCGTTGATAAACCAGCTAATCCTGAAAAAAAAATCAAAGCTAAAAACTACAATGCTAAGACCACGATGTGACTGCTATCAAAGTTAGATATATATGTAAATTATTCATCTGTCAAATCCTAGAATTATATCATACCTGCTCCAGCAATCACGACCTGTAATGGTTTAGTGGGTTGTTCACTGTTTCTGAAAAATGAAGATAGTTGTCCAGCTTCCAAAAAGTTTATTGTGTTTTCTAGTGGAG
+
AABBCFFFFFCCGGGGGGGGGGGHHHHHHHHHHHHGHGGGGHGFHHHHHHHHHHGHHHHHHHHHHHHHHHHHGGGGHHHHHH3GHGHHHGHHHHGHHHHHHHHHHHHHHHHHHHHHHHHHHHHHHHHHHHHHHHHHGHHHHHHHHFHGHHHHFGHHFGH?FGGGHHHGHHHGHHHHFFGGGGGGHHHHHHHHHHGHGHHHHHHHHHFHHHHHHHHFHFGHHBCCCCH.CCFFFBFGGFFGGGEFFFFFF9A
@M03495:530:000000000-LYBTV:1:1114:15901:18551 2:N:0:ACAGGAAA+TAGACAAT
ATATTTTGCCGTTGATAAACCACCCTCCCTTGCCCTCCAAAGCTCACATGCTGACAGATCGGAAGAGCGTCGTGTAGGGAAAGAGTGTATTGTCTAGTGTAGATCTAGGTGGTGGGCGGGTAAGTTAAAAAAAAAAAAAAAAAAAAAATGACTAGCTGGAAATATGCATAATGACACCAGTGAAAAATATAGAAGAATCAAGGTAAGTACTTGTAACAAAAAATCAACATAGACTAAACGGCTCGAATAAA
+
BBCCDFFFFFCCGGGGGGGGGGGGGHHGGHHHHHHHHGHHHHHHHHHHHHHHHHHHHHHHHGGGGHHHGEEGFGGHHHGHHHHHHGHHGHHHBGFHEH3B4B444@44B?BF/////</<//11@11??GGGG@<<C<?-<--<---9.010110<10/<000:1111111111000...10111<..011<111:<01100001101:1111111110...-.<0:/0<:1101<:<0.<--.--/0.11
@M03495:530:000000000-LYBTV:1:1114:8302:18558 2:N:0:ACAGGAAA+TAGACAAT
ATATTTTGCCGTTGATAAACCAGGACTCAGGCTGGACCAAAGCTCACATGCTGACAGATCGGAAGAGCGTCGTGTAGGGAAAGAGTGTATTGTCTAGTGTAGAACTCGGTGGTGGGCGGAGGCTTAAAAAAAAAAAAAAAAAAACAATCGACGGAATAAAGGAAGTGACAGAAGATACAAAAAAAGTGAATAAAGAAACAACAGAGAACGTCGATGAAGCAATAACCAATAAACACGAATAAACACATGCT
+
CCCCDFFFFFDCGGGGGGGGGGHGHHHHHHHHHHGHHHHHHHHHHHHHHHHHHHHHHHHHHGGGGHHGGEFGEGHHHHGGHHHHHGHGHHHHBFDGHHF443B4B@?/?/?E//?//>//////@11=1GGFGCAC@<--=-<-.<.00.<---...0000</<.00000<<00:00<000..--.0000<00000<///.../<:/00...--.000<00/:<00<0.0:<<00..-...0000..0000
@M03495:530:000000000-LYBTV:1:1114:5338:18594 2:N:0:ACAGGAAA+TAGACAAT
ATATTTTGCCGTTGATAAACCAGTCTCCAAAGCTCACATGCTGACAGATCGGAAGAGCGTCGTGTAGGGAAAGAGTGTATTGTCTAGTGTTGTTCTCGGTGGGCGTAGGCTCTTTAACAAAAAAAAAAGAACGCATCTTTACTCTCCTTGACTCAACTAAGACATTATCATAATCTTACTACTGTTGAGCCGTAGCCTTTAACTACTGACTTTAACGACCACCTACACTGCATTTTACTCTAGTCACTCTC
+
BBBBAFFFFFBBGFGGFGGBFAHHHHHHH45BFGFHHHFHFHFFFHFHHHHG?FEHHBEGEAEEFBGHGCCGHBGGEGEHFH5B4FEGGB4121BFG11??1/1//>//3303B44444B0B/<</////00///.-111>111>1F1<10<<00//0/0/<<C0DDH0;00<0:0::0::C00;0:0:C/-....;;0000000/000/9000;;..---.;./9/.//9////////9///;///9///
@M03495:530:000000000-LYBTV:1:1114:10838:18595 2:N:0:ACAGGAAA+TAGACAAT
ATATTTTGCCGTTGATAAACCAGCTAATCCTGAAAAAAAAATCAAAGCTAAAAACTACAATGCTAAGACCACGATGTGACTGCTATCAAAGTTAGATATATATGTAAATTATTCATCTGTCAAATCCTAGAATTATATCATACCTGCTCCAGCAATCACGACCTGTAATGGTTTAGTGGGTTGTTCACTGTTTCTGAAAAATGAAGATAGTTGTCCAGCTTCCAAAAAGTTTATTGTGTTTTCTAGTGGAG
+
BBBCCFFFFFCBGFGGFGGGGGHHHHGGHHHHHHHHFGEGGHGHHGHEHGGHHHGGHHHHHHHHHHHHHFGHGGHGHHHGHHGGHHHHGHHFHHHGHHHGEHHHHHHHHHHHHHHGHFFHFHHHHHHHHHFHGHHHHHHHHHHFFHAFFHHFHG2GGFGFGCGGFGFHHGHHHHHHFGAHFGGGHGFHHHFHFHHHHBHGCHHGHHHHHGFHFHGBFFCHGHFFHC.;EGGGGGGGFGCFFFGGGGFF.0C
@M03495:530:000000000-LYBTV:1:1114:19310:18606 2:N:0:ACAGGAAA+TAGACAAT
ATATTTTGCCGTTGATAAACCAGCTAATCCTGAAAAAAAAATCAAAGCTAAAAACTACAATGCTAAGACCACGATGTGACTGCTATCAAAGTTAGATATATATGTAAATTATTCATCTGTCAAATCCTAGAATTATATCATACCTGCTCCAGCAATCACGACCTGTAATGGTTTAGTGGGTTGTTCACTGTTTCTGAAAAATGAAGATAGTTGTCCAGCTTCCAAAAAGTTTATTGTGTTTTCTAGTGGAG
+
BBBBBFFFFFBBGGGGGGGGGGHHHHHHHHHHHHHHHGGGGHHGHHHHHHGHHHGHHHHHHHHHHHHHHHHHGGHGHFHHFHHHHGHHGHHGHHHHHHHHHHHHHHHHHHHHHHHHHHHHHHGHHHHHHHHHHHHHHHHHHHGHHHHGGHGHHGGHHGHGCGGGHHHHHHHGHHHHFFHHDGGGHHHHHGHHHHHHHHFHHFFDGFHHHGHHHGFGHHFHHHHHFGEFGGGGGGGFGFGGGGEFFFGFFBA
@M03495:530:000000000-LYBTV:1:1114:8444:18615 2:N:0:ACAGGAAA+TAGACAAT
ATATTTTGCCGTTGATAAACCAGGACTCAGGCGGACCAAAGCTCACATGCTGACAGATCGGAAGAGCGTCGTGTAGGGAAAGAGTGTATTGTCTAGTGTAGATCTCGGTGGGGGGCGGAGGATTAAAAAAAAAAAAAAAAGAAATAACAGAAATGGTAGAGGTCACTAGAAAGTACAAGAGGTAGAGATATACAGCACAACCGGGACAATACAATTGCTGTGAGGCGAGCTACGACTTAGAGTTCTGTAGA
+
DDCDEFFFFFECGGGGGGGGGGHGHHHHHHHHGGGGGHHHHHHHHHHHHHHHHHHHHHHHGGGGHHHGFEEEFGHHHGGHHHHHHHDDGHHFHHHHHF4B3444B?FF/E///>-------</:0111<9=ADA@;9-9-.<.:11<0:0/<011011111/0/:01100<10111110<..0001111:1<1110/.:/.<<---<..010001:0:111/11.9--<-<00.....11<:111111<11
@M03495:530:000000000-LYBTV:1:1114:24357:18628 2:N:0:ACAGGAAA+TAGACAAT
ATATTTTGCCGTTGATAAACCAGGGCGGCACCAAAGCTCACATGCTGACAGATCGGAAGAGCGTCGTGTAGGGAAAGAGTGTATTGTCTAGTGTGGATTTCGGGGGGGGGCGTGGCATTAAAAAAAAAAAAAATAAACAAAAAGACGAAATAACAGCGTAACAATGCCTACAAGAAAACAGTAACGTCACGTCATGTGCGGAGCGGTGACTACGGCACGCAGATGTTGTAGCCACGACCGACATACGCACA
+
AABCCFFFFFCCGGGGGGGGGGHGGGGGGG0FFHHHHHHHHHHGHHHHHHGGHHHGGGFHHHGGGGEDFCGHGGHHHEHFGGHHHF?FFGGF343/333342////A-=;---;--/0000000-@-=-----.00000;..:../.-;..00000.-::..00;0:000/000///9/.;;009./;A...:9.0000.------.-.0;:/..-:;.-;--000;0/9000;/--;>----.00;..--
@M03495:530:000000000-LYBTV:1:1114:12976:18657 2:N:0:ACAGGAAA+TAGACAAT
ATATTTTGCCGTTGATAAACCACCCTCCCTGTGGTCGTTATCTTGCTCCTTCTGTCGTCAACGAATTTACTAATTCCAAAGCTCACATGCTGACAGATCGGAAGAGCGTCGTGTAGGGAAAGAGTGTATTGTCTAGTGTAGAATTCGGTGGGGGCCGGGGGCTTTAAAAAAAAAAAAAACAAAACAGAATACAACCTGAGCTGGCGTGTAGGACATGCAAATAATATACAATAGATACTAAGAACGATGCA
+
CDCCDFFFFFDBGGGGGGGGGGGGGHHGGHHHHHGHGGGHHHHHHGHHGHHHHHHHGGGHGHGGGHHHHHHHGHHHHHHHHHHHHHHHHHGHDHHHGGHHGGGGHHHGGGGEGHHHHGHHHHHGGHHHHHHFFHHHH?B?3?2222/@/?///<---<----<./1<1:0A?FA@B;-<..<..<.//0:100:0././/:10/.<9-./<000/:0001111111:1110<11<11<111001/..9..0
@M03495:530:000000000-LYBTV:1:1114:20599:18657 2:N:0:ACAGGAAA+TAGACAAT
ATTGCGTTGATAAACCAGCTAATCCTGAAAAAAAAATCAAAGCTAAAAACTACAATGCTAAGACCACGATGTGACTGCTATCAAAGTTAGATATATATGTAAATTATTCATCTGTCAAATCCTAGAATTATATCATACCTGCTCCAGCAATCACGACCTGTAATGGTTTAGTGGGTTGTTCACTGTTTCTGAAAAATGAAGATAGTTGTCCAGCTTCCAAAAAGTTTATTGTGTTTTCTAGTGGAGGTCTT
+
BCCCCCBBCCFFGGGGGGGGGGHHHHHHHHHHGGGGHHHHHHGHHHHHHGHHHHHHHHHHFHHHHHHGGHGHHHHHHHHHHHHHHHHFHHGHHHHHHHHGHHHHHHHHHHHHGHHHHHHHHHHHHHHHHHHHHHHHHHHHHHGHHHHHHHHHHHGEEEEHHHHHHHHHHHHGGFHGGGGHHHHHHFGHHHHHHHHHGH0GHFHGGGGHHHHGHFGHHHGHGHEEFFGEFGFFGCFFGFFGFFGFFGGD/;C
@M03495:530:000000000-LYBTV:1:1114:12238:18693 2:N:0:ACAGGAAA+TAGACAAT
ATATTTTGCCGTTGATAAACCAGTCTCCAAAGCTCACATGCTGACAGATCGGAAGAGCGTCGTGTAGGGAAAGAGTGTATTGTCTAGTGTAGATCTAGGTGGGGGGCGTGTCATTTAAAAAAAAAAAAAAAAAAAATGTGTAGATGACAGGGGGAGAGGAAGAAAGAAACTAAAGAAAAGAAGAGAGAGTATAAACAGAAAAGTAGAACAGCGCTGATGAATGACTATATGTGCAATTATGGAGCTAGTGG
+
CDCCDFFFFFDCGGGGGGGGGGHHHHHHHGHHHHHHHHHHHHHHHHHHHHHGGGGHHHGGGGGEGGDGGGHHHHHHHHHHHG@GGGFHG44@B44@4BFFFE///--:-:C/:0;000B0CCGAD;-9----9---:0;00000000:0B..----..;./;.//0/://00:000.///../;./...00000000//00//:00000//.-9.-.00000000;00000000000000000:/.0000.
@M03495:530:000000000-LYBTV:1:1114:6220:18761 2:N:0:ACAGGAAA+TAGACAAT
ATATTTTGCCGTTGATAAACCAGCTAATCCTGAAAAAAAAATCAAAGCTAAAAACTACAATGCTAAGACCACGATGTGACTGCTATCAAAGTTAGATATATATGTAAATTATTCATCTGTCAAATCCTAGAATTATATCATACCTGCTCCAGCAATCACGACCTGTAATGGTTTAGTGGGTTGTTCACTGTTTCTGAAAAATGAAGATAGTTGTCCAGCTTCCAAAAAGTTTATTGTGTTTTCTAGTGGAG
+
AAACCFFFFFCCGGGGGGGGGGHHHHHHHHHHHHHHHGGGGHFHHHHFHHHHHHGHHHHHHHHHHHHHHGGHGGHGHHHHHGGHHHHHHGHHHHHHHHHHHHHHHHHHHHHHHHHHHHHHHHHHHHGHHHHHHHHHHHHHHHHGHHEFGGHHGHHHHGHFGGGFHFGBGHGGHHHHGGHHGGGGHHHHFGHHHHHHHHFHGHHHHHHFHHFFHHHFBBFHHFBCFFHGDGGGEGFBFGGGFF0CFB0;;0A
@M03495:530:000000000-LYBTV:1:1114:11039:18794 2:N:0:ACAGGAAA+TAGACAAT
ATATTTTGCCGTTGATAAACCAGAACCATCCAAAGCTCACATGCTGACAGATCGGAAGAGCGTCGTGTAGGGAAAGAGTGTATTGTCTAGTGAAGATATCGGTGGTGGCCGGGGTCTTAAAAAAAAAAATAAATAAAAAATAAAAAGATGTGAAAGCAACTAGAAAAATAATATGGAATAAGTCAGTACTGAAAGTAGACATGCAAGAGTAACTTGGTGACTTAGTTACACTGAGTGATGGAGTTCCAACA
+
BBCCCFFFFFCCGGGGGGGGGGHHHHHHHHHHHHHHHHHHHHHHHHHHHHHHHHGGGGHHHGGGGEEGFHGFHHHHHHGHHFHFFBFGGFGG44@BB4B4?>>?>//?00//////23?3DB2<<@@@@01>>11>111-.01110..01111111/<:./00011/..011111110001111111111:1001111111100010<.111111100.10111<111<1010:01<1110//</111109
@M03495:530:000000000-LYBTV:1:1114:15115:18794 2:N:0:ACAGGAAA+TAGACAAT
ATATTTTGCCGTTGATAAACCAGAACCATCCAAAGCTCACATGCTGACAGATCGGAAGAGCGTCGTGTAGGGAAAGAGTGTATTGTCTAGTGTAGATCTCGGTGGTGGGCGGGGCTATAAAAAAAAAAAAAAAAAAAAAATGAGATGAGCACGGAGAGAGTAAAGGAATATAAAGAAAGACAGTGGTATACGCTGGCATAGTGTGACAGAGAGCTCACCGATCACACACAGCAGCGACAACAGAACACCAC
+
BBCCCFFFFFCCGGGGGGGGGGHHHHHHHHHHHHHHGHHHHHHHHHHHHHHHHHGGGGHHGGEGEEFHHHGGHHHGHHFGHHHHHBGHHGFH4BB44444?F11?1/?//>/////01=>1FF<<A?CG@?---------<011110:000.---.-...011110//00:<<111./0////01/<1<11....<./00011111<10/:/..0:00..---9/00....././-----<.//0///...
@M03495:530:000000000-LYBTV:1:1114:3726:18797 2:N:0:ACAGGAAA+TAGACAAT
ATATTTTGCCGTTGATAAACCACCCTCCCTGTGGTCGTTATCTTGCTCCTTCTGTCGTCAACGAATTTACTAATTCCAAAGCTCACATGCTGACAGATCGGAAGAGCGTCGTGTAGGGAAAGAGTGTATTGTCTAGTGTGGAGATCGGTGGGGGGGGTGTGATTTTAGAAAAGAAAAATGAATAGGGTGAGTGTACATTGTGGGGAAGGTCTTCGTAAGACCAGGCCAGTGTGTAAATAAAATGCACTCAC
+
?AAAAFFFFFDAE1FGGGGGGGG0EHHGGFHCGGBGEGGHHHHHGGHHHHFFEGEFFGGHGHGGFHHHFDHHHHHHBGHHHHFFHHFFGHHHBGGHHHHHGGFFFFHCEEE>A/FGGF00FGFGGHGG>2G2GFGHHH21/1/1@1///<C//AA;9-;9-///;//:/;/9/--/---////9//-/-9-;//////9/;/-----;-/////9;-:-//--------9///9/////////////////
@M03495:530:000000000-LYBTV:1:1114:10918:18811 2:N:0:ACAGGAAA+TAGACAAC
ATATTTTGCCGTTGATAAACCAGCTAATCCTGAAAAAAAAATCAAAGCTAAAAACTACAATGCTAAGACCACGATGTGACTGCTATCAAAGTTAGATATATATGTAAATTATTCATCTGTCAAATCCTAGAATTATATCATACCTGCTCCAGCAATCACGACCTGTAATGGTTTAGTGGGTTGTTCACTGTTTCTGAAAAATGAAGATAGTTGTCCAGCTTCCAAAAAGTTTATTGTGTTTTCTAGTGGAG
+
AAABCFFFFFCCGGGGGGGGGGHHHHHHHHHHHHHHHGGGGHHHHHHHHHHHHHGHHHHHHHHHHGHHHHHHGGHGHHHHHFHHHHHHHHHHHHHHHHHGHHHHHHHHHHHHHHHHHHHHHHHFHHHHHHGHHHHHHHHHHHHHHHHHHHHHHFGHHHHGGGGGHGFGGHHHHHHHFGHHGGGGHHHHHHFHHHGFHHHHHGHFFHHHHHHHHHH0CC/GFHHGFHAEDFGGFGGGGGGGGGGGGGGF?C?
@M03495:530:000000000-LYBTV:1:1114:26172:18840 2:N:0:ACAGGAAA+TAGACAAT
ATATTTTGCCGTTGATAAACCACCCTCCCTGTGGTCGTTATCTTGCTCCTTCTGTCGTCAACGAATTTACTAATGTCACAACCACTTCTTGCCCTCCAAAGCTCACATGCTGACAGATCGGAAGAGCGTCGTGTAGGGAAAGAGTGTATTGTCTAGTGTAGATCTCGGGGGTCGCGGTGGAATTAGAAAAAAAAAGAACAACCACATGAATGTAGATCGCGATGTGTAGTAACGGCGTCGTTGTAATACTA
+
CDEEEFFFFFCBGGGGGGGGGGGGGHHGGHHHHHGGGGGHHHHHHHGHHHHHHHHHGGGHGHGGGHHHHHHHHHHHHHHHHGGGGHHHHHHHHHHHGHHHHHHHHHHHHGHHHHHHHHHHGGGGHHHGEGGGGHHHHGHHFHHHHGHHFHHF=FGHHF1?=11F1=?.-A--.<---.<C.0<010<11/:--99...///.....<00111<1<1<1<9--9..1:11<<11<-9----9./<:111111
@M03495:530:000000000-LYBTV:1:1114:12946:18858 2:N:0:ACAGGAAA+TAGACAAT
ATATTTTGCCGTTGATAAACCAGGACTCAGGCTTGACCAAAGCTCACATGCTGACAGATCGGAAGAGCGTCGTGTAGGGAAAGAGTGTATTGTCTAGTGTAGATGTCGGGGGTGGGGGTGTCATTATAAAAAAAAAAAAAAAAAAGAAAAAGGAAGGCAAGAGCACACAGAAGCAAAGAGAAAGCTCATGAGAATGAAGGGCACTGACAGTAGGCAGGTGACGGATAGTCGTGAAGCAACGACGTAGCGAA
+
BBCCCFFFFFDCGGGGGGGGGGHGHHHHHHHHHHGHHHHGHHHHHHHHHHHHHHHHHHHHHGGGGHHHGEGGEGHHHHGHHHHHGHHHHHHH@FFGHHG4FF444BBGC//@///////--<<<FB1><1=G@DAFC?@--9<--...//...//....../.<<./...0<00:<0////000/000000000<0B000....//00000:0000.-.0::.-...000.../.0<0/<-.---...--<
@M03495:530:000000000-LYBTV:1:1114:5637:18865 2:N:0:ACAGGAAA+TAGACAAT
ATATTTTGCGTTGATAAACCACCCTCCCTGTGGTCGTTATCTTGCTCCTTCTGTCGTCAACGAATTTACTAATTCCAAAGCTCACATGCTGACAGATCGGAAGAGCGTCGTGTAGGGAAAGAGTGTATTGTCTAGTGTAGATCTCGGTGGTGGGCGGTTCATTAAAAAAAAAAAAAAAAAAAACAGAAATAAACGACGTAACTGAACTTATGAGAACAATAATCTTCAACAGAAATATACACCAATTTAGA
+
BBBCCFFFFCCCGGGGGGGGGGGGHHGGHHHHHHHGGGHHHHHHHHHHHHHHHHHGGGHGHGGGHHHHHHHGHHHHHHHHHHHHHHHHHHHHHHHHHHHGGGGHHHGGGGGGHHHHGHHHHHHHHGHGGHDHHGHHGB?332222@///?//////---.0=D000=<<<@EDC9?B---9--..//0<000<B..---<..00<0000000:0000</0000000<:0:0<<000000000/..000000
@M03495:530:000000000-LYBTV:1:1114:10536:18874 2:N:0:ACAGGAAA+TAGACAAT
ATATTTTGCCGTTGATAAACCAGCCTCCCTGTGGTCGTTATCTTGCTCCTTCTGTCGTCAACGAATTTACTAATTCCAAAGCTCACATGCTGACAGATCGGAAGAGCGTCGTGTAGGGAAAGAGTGTATTGTCTAGTGTAGATCTCGGTGGGGGGGGGGTCGTTAAAAAAAAAAAAAAAAAACAAAAAAATACAAGAAATGCACAAGAAGAAAACAAATAATAGACTGCAGACAGCACAGAGGGATGTAGG
+
CCBCCFFFFFCCGGGGGGGGGGHHGHHHGHHHHGGHFGGHHHHHHHHHHHHHHHHHGGGHGHGGGHHHHFHGFHHHHHHHHHHHHHHHHHHHHHHHHHHHGGGGHHHGGGFEGHHHFGGHHHFHGHHHHFHBGFFHGF3B3333>@0?</////--:--9.--;../9/@D9:C--@-----......9-.9///:///9////9/.////////.;.//////////////9//././///.9.;.////
@M03495:530:000000000-LYBTV:1:1114:26177:18885 2:N:0:ACAGGAAA+TAGACAAT
ATATTTTGCCGTTGATAAACCAGCTAATCCTGAAAAAAAAAATCAAAGCTAAAAACTACAATGCTAAGACCACGATGTGACTGCTATCAAAGTTAGATATATATGTAAATTATTCATCTGTCAAATCCTAGAATTATATCATACCTGCTCCAGCAATCACGACCTGTAATGGTTTAGTGGGTTGTTCACTGTTTCTGAAAAATGAAGATAGTTGTCCAGCTTCAAAAAAGTTTATTGTTTTTTCTAGTGGG
+
ABCCCFFFFFBBGGGGGGGGGGHHHGHHHH5FHHHHHGGGG?G3BFA523B5BD3EA53F@F@FBE53@F22F1E11B4B44BG4E43FHF3F4B4??4444B4EDGF4F4FH4?B?B?4B?GG44F?BE4DDH3??3B333FG23B02@22@2@@<2<2?DF@A01F11@<FF01=FGFHF.-CC<0000=GBFB00=BGAA0<000000;00CG00C/CCF09CB.:.:;;BFB0;0;CEB/90C:F..
@M03495:530:000000000-LYBTV:1:1114:9921:18887 2:N:0:ACAGAAAA+TAGACAAT
ATATTTTGCCGTTGATAAACCAGGACTCAGGCTGGACCAAAGCTCACATGCTGACAGATCGGAAGAGCGTCGTGTAGGGAAAGAGTGTATTGTCTAGTGTAGATCTCGGTGGTGGCCGGTTTATTATAAAAAAAAAAAAAAGAGAAAAGTGTACTTAAGATCACAGGTGTGGAACTGAGTGAGGCATTGGGCGCAAGTAACTATAAACATCTCAGTGCAGTGTGTACAATCATGAGTAGCGACAAAACCAG
+
CCCBCFFFFFCCGGGGGGGGGGHGGGHHHHGHHHGGHHHHHHHHHHHHHHHHHHHHHHHHHGFGGGHHGEEE>EGHHHGHHHHFHHHHHHHHBF@FGH34BB444D?B//?>///0BE</?/2BF333?33?B/</C--<-..//<0:/00:0000000000</00.000.;:0000000000:..0009..--:--00090;000000990900;0;909000.0000;0009:0:000;----/..::.
@M03495:530:000000000-LYBTV:1:1114:3448:18889 2:N:0:ACAGGAAA+TAGACAAT
ATATTTTGCCGTTGATAAACCACCCTCCCTGTTCCAAAGCTCACATGCTGACAGATCGGAAGAGCGTCGTGTAGGGAAAGAGTGTATTGTCTAGTGTAGATCTCGGTGGGGGCCGTGTCATTAAAAAAAAAAAAAATAAATAATTAACGAGAAAGGGTGAGATAGTACGAAAAAACACGTAGACTACCTTGAGTGTGAGATAGAACTAGTAGAGCCGTAATTAAAGACATAGCTACTACGCACAATAGCAT
+
CCDDDFFFFFDBGGGGGGGGGGGGGHHGGHHHHHHHHHHHHHHHHHHHHHHHHHHHHHGGGGHHHGGGGEFGHHHGFHHFHHGGGGFGHFGHHHHF@4B@44BGC11?A/////</<B233D222>>>>/<@F<C?.;;;00000000;....00......0000000....-;:.9...:..0:0//000000:0:000000000000000000.-..:.000:00//0000000000.9.--/000000
@M03495:530:000000000-LYBTV:1:1114:27450:18898 2:N:0:ACAGGAAA+TAGACAAT
ATATTTTGCCGTTGATAAACCAGCTAATCCTGAAAAAAAAATCAAAGCTAAAAACTACAATGCTAAGACCACGATGTGACTGCTATCAAAGTTAGATATATATGTAAATTATTCATCTGTCAAATCCTAGAATTATATCATACCTGCTCCAGCAATCACGACCTGTAATGGTTTAGTGGGTTGTTCACTGTTTCTGAAAAATGAAGATAGTTGTCCAGCTTCCAAAAAGTTTATTGTGTTTTCTAGTGGAG
+
BCBCCFFFFFCCGGGGGGGGGGHHHHHHGHHBFHHHHGEEGHHHHFHHHGHFGBFGHGHFHHHHHHFHEFGH?GFFFFHHHHBFHHEHHHHFHHFHHHHHHHHHHHHHHHHHHFHHGHFHHHHHHHHHHHHHHHGHHHHHHHDGHHGGFFFHGGFHHGHFGGGGHGHHHGGFGFEG1FGHGG?CHHHHHHGHHHHHHGHHHFFGGB0GCHHFHHCHBCGFGCFC00CAEGGGGGGGFFGGGFGB0BFBF0:
@M03495:530:000000000-LYBTV:1:1114:20857:18906 2:N:0:ACAGGAAA+TAGACAAT
ATATTTTGCCGTTGATAAACCAGCTAATCCTGAAAAAAAAATCAAAGCTAAAAACTACAATGCTAAGACCACGATGTGACTGCTATCAAAGTTAGATATATATGTAAATTATTCATCTGTCAAATCCTAGAATTATATCATACCTGCTCCAGCAATCACGACCTGTAATGGTTTAGTGGGTTGTTCACTGTTTCTGAAAAATGAAGATAGTTGTCCAGCTTCCAAAAAGTTTATTGTGTTTTCTAGTGGAG
+
>AA?AFDDDFBAA?AF6BGFFEAGCGBFBFHDB3B5AE2AEGHGFHDFHHH533BFG3GF5A35GD@GG2B?EEFGHG44@FG4GF3FG3FGFFGHF44FB444B4F44FGGFGGBFFGFFG4FDGFHHDFFGFGHDBFG?FDGHHH1GCHFCCGGFC1D?/ADHHG1FGB1?0FGDGAC<FDAF11<0G0D0<DGF0D=CC<0=00;CG0CGCG:0:CGB0CG0:..;B;0FFGBBB/;9;0;BF9;:0;
@M03495:530:000000000-LYBTV:1:1114:13968:18907 2:N:0:ACAGGAAA+TAGACAAT
ATATTTTGCCGTTGATAAACCAGCTAATCCTGAAAAAAAAATCAAAGCTAAAAACTACAATGCTAAGACCACGATGTGACTGCTATCAAAGTTAGATATATATGTAAATTATTCATCTGTCAAATCCTAGAATTATATCATACCTGCTCCAGCAATCACGACCTGTAATGGTTTAGTGGGTTGTTCACTGTTTCTGAAAAATGAAGATAGTTGTCCAGCTTCCAAAAAGTTTATTGTGTTTTCTAGTGGAG
+
ACBBCFFFFFCBGGGGGGGGGGHHHHHGHHHHHHHHHGGGGHHHHHHHHHHHHHGHHHHHHHHHHHHHHFGFGGEFHHHFGHFHHHHFHGHHGHHHHHHHHHGHHHHHHHHHHHHHHHHHHHHHHGHHHFHHHHHHHFHHHHHHHHHFFHHHHGGGH2FDDGFAHGHHFHHGHHHHDBGHEGGGHHHHHHHHGGHHHHHHHFHHHGHHHGFHHHGFH/CFGFFGH:GGFGGGGFFFFGGGFBBFFEFFGFE
@M03495:530:000000000-LYBTV:1:1114:26974:18930 2:N:0:ACAGGAAA+TAGACAAT
ATATTTTGCCGTTGATAAACCAGCTAATCCTGAAAAAAAAATCAAAGCTAAAAACTACAATGCTAAGACCACGATGTGACTGCTATCAAAGTTAGATATATATGTAAATTATTCATCTGTCAAATCCTAGAATTATATCATACCTGCTCCAGCAATCACGACCTGTAATGGTTTAGTGGGTTGTTCACTGTTTCTGAAAAATGAAGATAGTTGTCCAGCTTCCAAAAAGTTTATTGTGTTTTCTAGTGGAG
+
BBBBBFFFFFBBGGGGGGGGGFHHHHHHHHHFHHHHHGGGGHHGHHHHHHHHHHGGHHHHHHHHHHGHHFHHGGHGHHHHGHHFHHHHHHHHHHFHHHHHHGHHHHHHHGHHHHHHHHHHHHHHHHGHHHHHHHHHHHHGHHHEFHEGHHHGHHHHHCHGGGCGHHHGFHGGHHHFDGFFGGGDHHEHHGHHHBHHHHHHHFHGGHGHGHHHGGGGFHBHHEGHGGEAC9FGBFGBFGGGGGGGGGGFFFE
@M03495:530:000000000-LYBTV:1:1114:12443:18957 2:N:0:ACAGGAAA+TAGACAAT
ATATTTTGCCGTTGATAAACCAGGATCAGGTGGACCAAAGCTCACATGCTGACAGATCGGAAGAGCGTCGTGTAGGGAAAGAGTGTATTGTCTAGTGTAGATCTCGGTGGTGGGCGTATCATTAAAAAAAAAAAAAAAGAAGATTAGAGCACTAGCAGAATCCTAAAACGCGATGCTAGCCACAGAACCACCAAGAACTCTAACACCCGAAACAGATCCTCAGACCTACCGAAATTAAGCTCAGTTCACAA
+
BCBCCFFFFFCCGGGGGGGGGGHGHHHHHHFHGHHHHHHHHHHHHHHHHHHHHHHHHHHGGGGHHHGGGGEEGHHHGFHHHHHGHHHHHHBGBGHFG443444B4?F/?E//?////</0?3333DB2><B<<--<--...<<00000000.000/00//000000000-----..0000:0/..00/.....;.9//00:000;0..-----/9/000000000.00/.-.:-.00000000/0000;;0
@M03495:530:000000000-LYBTV:1:1114:15046:18961 2:N:0:ACAGGAAA+TAGACAAT
ATATTTTGCCGTTGATAAACCAGTCCAAAGCTCACATGCTGACAGATCGGAAGAGCGTCGTGTAGGGAAAGAGTGTATTGTCTAGTGGAGATCTCGGTGGTCGGGGGGGCCTTAAAAAAAAAAAAAAAAAAATAAAACAATGTAGATACAAAATGCAGGACAATAATACTAAAAACGATACTAGAGATAACGATCGCACAACACGATACACGAGTAAAGAATAAAGTTGCATGGCACATGTCGAAGTATGA
+
CCDDDFFFFFCCGGGGGGGGGGHHHHHHHHHHHHGHHHHHHHHHHHHHHGGGGHHHGGGGFGHHHHGHHGFFGFGHHHHHFGGHHH313?33@B411>1A13>////----.<011<FABFAFF=B<9-@--.:1:10..001111111100.00111<<./.010111111000.-...91110011110....-9.-9/..B.9..-1099-..1111:0<<111111011../0/1011.<..<1111
@M03495:530:000000000-LYBTV:1:1114:20025:18962 2:N:0:ACAGGAAA+TAGACAAT
ATATTTTGCCGTTGATAAACCACCCTCCCTGTGGTCGTTATCTTGCTCCTTCTGTCGTCAACGAATTTACTAATTCCAAAGCTCACATGCTGACAGATCGGAAGAGCGTCGTGTAGGGAAAGAGTGTATTGTCTAGTGGAGAGCTCGGTGGGGGGCGGGGCATTATAAAAAAAAAAAAAAAATATGACAAAGAAGGTACGAGAAGAAACGAAGGCAAGAGACAGCTCATTGTCACTATAGTACAGAAACCC
+
CDDDDFFFFFDDGGGGGGGGGGGGGHHGGHHHHHGHGGGHHHHHHHHHHHHHHHHHGGGHGHGGGHHHHHHHHHHHHHHHHHHHHHHHHHHHHHHHHHHHGGGGHHHGGGGEGHHHHGHHHHGHFGHHHHHDGHHHH302?2//D@BB/<A//-----<---/<00<:BBFAAFAAA;-<--.0000000///./.000...../0//<...<<..<././//<.000000000000000:0000000:..
@M03495:530:000000000-LYBTV:1:1114:10954:18999 2:N:0:ACAGGAAA+TAGACAAT
ATATTTTGCCGTTGATAAACCAGTCAGGAGTCCAAAGCTCACATGCTGACAGATCGGAAGAGCGTCGTGTAGGGAAAGAGTGTATTGTCTAGTGTAGATCTCGGGGGGGGCCGGGTCAATAAAAAAAAAAAAAAAAAAAGAAAAGGACGGAGGTGGAAGTTAGAGGATAAGAGGAACAGAATGAGTATACGAAAGAATAGTGGTAGCACAGTGAAGACATGTACAAGTTGGGATAGAGTAGAGTCTGCTGA
+
CCDDEFFFFFDCGGGGGGGGGGHHHHHHHGHHHGHHHHHHHHHHHHHHHHHHHHHHGGGGHHHGGGGGGFHHHGHHHHHHHHHHHHHGHHHEGF443B4@B@CF//<--@-----<-.0<10<1:@-@;-<=>-<--9-.<<///./.--..-<.<.0/0111<0/</00010.././</011011111:.....:.01011.111010//011111</10111110:110-.0/0<11<B111011110<
@M03495:530:000000000-LYBTV:1:1114:28815:19000 2:N:0:ACAGGAAA+TAGACAAT
ATATTTTGCCGTTGATAAACCAAAGCTCACATGCTGACAGATCGGAAGAGCGTCGTGTAGGGAAAGAGTGTATTGTCTAGTGTTCATATTCTTGGATGCCATTTGTTTTTATTCAAACTAATCATAAAGGATTCTGTGGAGTAGATACGTCATAAAATATTGTTTTTACCTATTCTTCCATAGTGAAATAATATTACGTGCAGTCGCCAAGTATGCAACTATAGATTGACTAATATATTTTTTGTTGATGA
+
AA?1ADF31FDAFGGFGFGFAFG0A0AGGFEHFCDGHHFHHHFEG/FGEGHGG?AAEEHHD/0FGGFHF112FF2D2@DGH1GE2B2BB@22@1111B011@1222B0B/>1>2222111B11B22B1110B11222201/1BB2>B><10/<22B1@1>22@2<0?/@F@?<1<FG1FB111?1111111<<<1<1.<0..111.<..-.0000=000//00;0:0000:00;CGH00<0;9-/99000;
@M03495:530:000000000-LYBTV:1:1114:17796:19017 2:N:0:ACAGGAAA+TAGACAAT
ATATTTTGCCGTTGATAAACCAGCTAATCCTGAAAAAAAAATCAAAGCTAAAAACTACAATGCTAAGACCACGATGTGACTGCTATCAAAGTTAGATATATATGTAAATTATTCATCTGTCAAATCCTAGAATTATATCATACCTGCTCCAGCAATCACGACCTGTAATGGTTTAGTGGGTTGTTCACTGTTTCTGAAAAATGAAGATAGTTGTCCAGCTTCCAAAAAGTTTATTGTGTTTTCTAGTGGAG
+
ABABABFFFFB>EEGGGGGGGGHHHHHGHHHHHHFGHEECGFFHHHHGHHHHFGGFHHHHHHHGHFGHHBFHCEEGHFHFHGHGFHBGHHBGHGFGHHHFHHHHHGHFHHHHHHHHGEHHGHHHFFHGHEFHHHHHHHHHHHFCGFFGFFGFCGCGG2@A<B/?FFFHHHHHHCGFGBF.EGGDGGGDGHFHGDHHEHHGFHFDFF:GGHFCGCC0CGGHHHGFBFEGDFGGGGGGG0;CFGGG09FFG09
@M03495:530:000000000-LYBTV:1:1114:10705:19018 2:N:0:ACAGGAAA+TAGACAAT
ATATTTTGCCGTTGATAAACCAGCTAATCCTGAAAAAAAAATCAAAGCTAAAAACTACAATGCTAAGACCACGATGTGACTGCTATCAAAGTTAGATATATATGTAAATTATTCATCTGTCAAATCCTAGAATTATATCATACCTGCTCCAGCAATCACGACCTGTGCTGCTCTTGCCTCTGTAATAGTGGCAAATTTCTTGTGTGCAACTCCGGGAACGCCGTTTTAATGGTTTAGTGGGTTGTTCACTG
+
AABBBFFFFFBAGGGGGGGGGGGDHHHHHHHHHHHHGGGGGHHHGHHHFHHHFHGHHHHHHHGHHHHHHHGHFGGGHHGFFHHHHHHHHGHHHHHHGGHHFHHHGFHGFHHHGHHHHHHHHHHHHHHHHHHGHHHHHHGFGHECGHHGFHHGFGGFFCGDGCGFHDGFGHHGHEHH1GGGHF<GGGDFFDFGHF.GGHHHHFDG/CGHHFFF0;-@:@.9.:?;./C0:0CFCBG/0C;.C;EDFAF;B/9
@M03495:530:000000000-LYBTV:1:1114:10409:19032 2:N:0:ACAGGAAA+TAGACAAT
ATATTTTGCCGTTGATAAACCAGCTAATCCTGAAAAAAAAATCAAAGCTAAAAACTACAATGCTAAGACCACGATGTGACTGCTATCAAAGTTAGATATATATGTAAATTATTCATCTGTCAAATCCTAGAATTATATCATACCTGCTCCAGCAATCACGACCTGTAATGGTTTAGTGGGTTGTTCACTGTTTCTGAAAAATGAAGATAGTTGTCCAGCTTCCAAAAAGTTTATTGTGTTTTCTAGTGGAG
+
ABCCCFFFFFCCGGGGGGGGGGHHHHHHHHHHHHHHHGGGGHHHHHGHHHGHHHGHHHHHHHHHHHHHHHHHGGHGHHHHHHGHHHGHHHHHHHHHHHHHHHHHHHHHHHHHHHHHHHHHHHHHHHHHHHHHHHHHHHHHHHHGHHGHHHHGGFHHHGHGGGGGHGHHHHHHHHGGFFFHGGGGGHHGHHHHFHHHHHHHHHHFGHHHHHHHHHHBCCGHFHHGHFAFDGFFGGGFFFFFGFGGGGGFFFE
@M03495:530:000000000-LYBTV:1:1114:8782:19033 2:N:0:ACAGGAAA+TAGACAAT
ATATTTTGCCGTTGATAAACCAGCTAATCCTGAAAAAAAAATCAAAGCTAAAAACTACAATGCTAAGACCACGATGTGACTGCTATCAAAGTTAGATATATATGTAAATTATTCATCTGTCAAATCCTAGAATTATATCATACCTGCTCCAGCAATCACGACCTGTAATGGTTTAGTGGGTTGTTCACTGTTTCTGAAAAATGAAGATAGTTGTCCAGCTTCCAAAAAGTTTATTGTGTTTTCTAGTGGAG
+
ABAABFFFFFBBGGGGGGGGGGHHHHHHHGHHGHHHHGGGGHHHHHHFHHHHHGGHHHHEHGHHHHFHHHCGGGHGFFHGHGFHHHHHHHHFHHHHHHHHHHHHHHHHHHHHHHHGHGHHHHHHHHHHHHHHHHHHHGHHHHGHHFHHHHHGHHHHHGHDFCGGGGFFGHHHGHHFFFFHGGGGHHHHHHHHHHHHHGHHHHHFBGGHHHHFHG0CGGGHGHGFFBGEDFGGGGGGGFBFFBFGGGF9FBA
@M03495:530:000000000-LYBTV:1:1114:27191:19033 2:N:0:ACAGGAAA+TAGACAAT
TATTTTGCCGTTGATAAACCAGCTAATCCTGAAAAAAAAATCAAAGCTAAAAACTACAATGCTAAGACCACGATGTGACTGCTATCAAAGTTAGATATATATGTAAATTATTCATCTGTCAAATCCTAGAATTATATCATACCTGCTCCAGCAATCACGACCTGTAATGGTTTAGTGGGTTGTTCACTGTTTCTGAAAAATGAAGATAGTTGTCCAGCTTCCAAAAAGTTTATTGTGTTTTCTAGTGTAGG
+
CBCCBFFFFBBBGFGGGGGGGGHHHHHHHHHHHHHHGGGGHHHHHHHHHHHHGGHHGHHGHHHGHHHHHHHFGHGHHGHHHGHHHGFFHHHHHHBGHHGHHHHHHHHHHHHHHBHHHHDHHHHHHHHHHHHHHGGHHHHFHHFHHHHHFHHGFHHHHHD?CDGFHHHHHHHHHHHHGGHDEFGHHHHHHHFHHHHDGHFGHFFHH0CGFFHHGGFGFBGHHHHE0:9EBCFFFFGGGGGGGGFF09;0;;F
@M03495:530:000000000-LYBTV:1:1114:19142:19052 2:N:0:ACAGGAAA+TAGACAAT
ATATTTTGCCGTTGATAAACCACCCTCCCTGTGGTCGTTATCTTGCTCCTTCTGTCCAAAGCTCACATGCTGACAGATCGGAAGAGCGTCGTGTAGGGAAAGAGTGTATTGTCTAGTGTAGATCTCTGGGGTGGCCGGCAGCCTTAACAAAAAAAACAATAAAAATCTAAAGTGCGCGAAGAGGGTCAGAACGTAACACAGCCGTACAAATACTGACCTTGACGCTACGAAATCAGCTGCCAGCCACTGAC
+
CCCCCFFFFFCBGGGGGGGFGGGGGHHGGHHHHHEHFGGHHHHHHHHHHHGHHHHHGHHHGHHHHHGHHBGHFHHHHHHHGGFGHHHGGGGGGHHHEGHHHGHHHHGHHHF?BGB4G?B4B4B?4?4B3?/?//00/////?/?11<??100<A--...0000=<./00;00:0;----:9....././0;/:C..90/9.;.-..../9//99//////;//.:..-;...9///////.//...;////
@M03495:530:000000000-LYBTV:1:1114:22484:19069 2:N:0:ACAGGAAA+TAGACAAT
ATATTTTGCCGTTGATAAACCAAAGCTCACATGCTGACAGATCGGAAGAGCGTCGTGTAGGGAAAGAGTGTATTGTCTAGTGGAGAACTCGGTGGGGGGCGGGGGATTAATAAAAAAAAAAAAAAAAAAATAATTAGGTATAGAAGTCGTATACGGTATCACAGAGTAGACAATACTATAGGTTCCTCTCGTCGACAGTCATTGGTAAGAACTGTTGTCGTGTAGTTAGGCGACAGCAGCACTACCGAATA
+
BBBCCFFFFFCBGGGGGGGGGGHHHHHHHHHHHHHHGHHHHHHHGGGGHHHGGGGEFGHHHGHHHHGHFHHHHHHDGBGFH513?B13B3B1111///----:-9-9////;/B/BD;::;---::----.;/////9//////////...///../.;////////////:////////;/////////...---.-9//////:////////:///:....//;/////---9-././..:/9:-.-..
@M03495:530:000000000-LYBTV:1:1114:12097:19069 2:N:0:ACAGGAAA+TAGACAAT
ATATTTTGCCGTTGATAAACCAAAGCTCACATGCTGACAGATCGGAAGAGCGTCGTGTAGGGAAAGAGTGTATTGTCTAGTGTAGATCTCGGTGGTCGGGGGGGTCTTAAAAAAAAAAAAAAAAAAAAAAAAGTAAGACGTAGGAGCACGGGAGAGAGAAAGAGATAAGAGACGAAGTTAAATGTGAAGAACAAGATAGACGTAGGTAGTGAGCAGCGTAGAGAAGGCACGAGGAGAGATGTGATAGCTGG
+
DDDDEFFFFFEDGGGGGGGGGGHHHHHHHHHHHHHHHHHHHHHHGGGGHHHGGGGFGHHHHGHHHHHHFHFGHGHDFGGHH@55@444@41?>?D13>//>/-9-./1111<:@DDAFF;;-<@---9----.<11110..<..0/...<--.-9...<0<0///<11010//.--..111111111<11//////01110.....1100/1000//-..-.11::......9-9..<.10:<1111110/
@M03495:530:000000000-LYBTV:1:1114:20367:19086 2:N:0:ACAGGAAA+TAGACAAT
ATATTTTGCCGTTGATAAACCAGCTAATCCTGAAAAAAAAATCAAAGCTAAAAACTACAATGCTAAGACCACGATGTGACTGCTATCAAAGTTAGATATATATGTAAATTATTCATCTGTCAAATCCTAGAATTATATCATACCTGCTCCAGCAATCACGACCTGTAATGGTTTAGTGGGTTGTTCACTGTTTCTGAAAAATGAAGATAGTTGTCCAGCTTCCAAAAAGTTTATTGTGTTTTCTAGTGGAG
+
AABBBFFFFFBBGGGGGGGGGGHHHHHHHHHHHHHHHGGGGHHHHHHHHHFHHHGHHHHHHHHHHHHHHHGHGGHGHHGHHHHGHHHHHHHHHHHHHHHHHHHHHHHHHGHHHHHHGHHHHHHHHHHHHHHHHHHHHHHHHHFHHHHGHHHHGHHHHFHGGGGGHHGHGHGFGHHHDHHHGGGGHGHHHHHHHHHHHH0GHHHHHHHHHHGHHHGHHFCHFCHFGCE.CFCFFFGGFGGGGGGGFEFFFG?
@M03495:530:000000000-LYBTV:1:1114:11120:19107 2:N:0:ACAGGAAA+TAGACAAT
ATATTTTGCCGTTGATAAACCAGGGCGGCACCAAAGCTCACATGCTGACAGATCGGAAGAGCGTCGTGTAGGGAAAGAGTGTATTGTCTAGTGTAGATAACGGTGGGCGACGTTTGCCTAAACAAAAAAAAAAACACAAACACAACAAGTACTGACCGCAATCAATACAACAGCAAACACGAAGATAACACACACATGACAACCAACAAGATAGAAATCAACCAAAACAGACATACAATCAGATGAACAAG
+
BBCCCFFFFFCCGGGGGGGGGGHGGGGGGGGGHHFFHHHHHHHHHHHHHHHGGHHGGGDHHHGGGGGECBFGGCGHHGHGGHGH4FBBGF4G3B?3??44B///?///</////0/11?11?1?/FFGCG----.;:..:=....:../00;9000/----.000000000;/.//9.9..-:..000:009....000000...;.../90000;000;09..;..../:./000;000000000000;:
@M03495:530:000000000-LYBTV:1:1114:25925:19108 2:N:0:ACAGGAAA+TAGACAAT
ATATTTTGCCGTTGATAAACCAGGACTCAGGCTGGACCAAAGCTCACATGCTGACAGATCGGAAGAGCGTCGTGTAGGGAAAGAGTGTATTGTCTAGTGTAGGTATCGGTGGGCGGCGGGTGTTTATAAAAAAAAAAAAATAAAAAACACGAATTAAATCTGATCTCAGCTAAAATACTATATAAGTACAGGTGATAGTGGCATCCACAGACTAAGACAGGACATAGTACGTACGATGCATCAGACAGTGC
+
CCCCCFFFFFCBGGGGGGGGGGHGHHHHHHGHHHGHHHHHHHHHHHHHHHHHHHHHHHHHHGGGGGHGGEEEFEHHHHGHHHHGHFHHHGHHBGBGGH3BBB33444///////>//</----</00=0<<GG-AA-:A-.9009=-....;.:9000000000000000;000;0:000000090009;0/000:0900../0:/;00.0.0;0000/;.../0;0009./:.-....000000://000
@M03495:530:000000000-LYBTV:1:1114:13587:19142 2:N:0:ACAGGAAA+TAGACAAT
ATATTTTGCCGTTGATAAACCAGCTAATCCTGAAAAAAAAATCAAAGCTAAAAACTACAATGCTAAGACCACGATGTGACTGCTATCAAAGTTAGATATATATGTAAATTATTCATCTGTCAAATCCTAGAATTATATCATACCTGCTCCAGCAATCACGACCTGTAATGGTTTAGTGGGTTGTTCACTGTTTCTGAAAAATGAAGATAGTTGTCCAGCTTCCAAAAAGTTTATTGTGTTTTCTAGTGGAG
+
AABBBFFFFFBBGGGGGGGGGGHHHHHHHHHHHHHHHGGFGHGHHGGGHHGHHHGHHHHHGHHHHHHHHHGHGGHGFHHHHHFHHHHHHHHHHHHHHHHHHGHHHHHGHGHHHGHHGHHHHGHHGHHFHHHHHGHGHHHHHHHFHHFHHHHGHGGHFCGGGGGEFHHHHHEGHHHGGFGGGGGGAGGFFHFHHHHHGHDGHHGFHGBGHHFHHHFGGGGHHHHFFBAEA0;FFGGEFGFGGGFFGF0CFBE
@M03495:530:000000000-LYBTV:1:1114:3212:19176 2:N:0:ACAGGAAA+TAGACAAT
ATATTTTGCCGTTGATAAACCAGCTAATCCTGAAAAAAAAATCAAAGCTAAAAACTACAATGCTAAGACCACGATGTGACTGCTATCAAAGTTAGATATATATGTAAATTATTCATCTGTCAAATCCTAGAATTATATCATACCTGCTCCAGCAATCACGACCTGTAATGGTTTAGTGGGTTGTTCACTGTTTCTGAAAAATGAAGATAGTTGTCCAGCTTCCAAAAAGTTTATTGTGTTTTCTAGTGGAG
+
BCCCCFFFFFCAGGGGGGGGGGHHHHHHHHHGHGHHHGGGGHHHGHHGHHHHHGGHHHGHHHHGHEHHHGGHGGHGHGHHEEFHFHHHHGF@GHHHHHHGHHHHHHHHHHHHHHFHHHHHHHHFFHHHHGHGHGHHHHHHHHGFFHGGHHHHHHHHH@GGGGGGHGF1FGHFHHHHDFGEGGFAGHHHHHHHGHGHHHFDGHH0D0GH0CGFGGGHGFGHHHCGGG.9ABFFFGGFFGFGEFBFG09BA09
@M03495:530:000000000-LYBTV:1:1114:21846:19182 2:N:0:ACAGGAAA+TAGACAAT
ATATTTTGCCGTTGATAAACCAGGATCAGGTGGACCAAAGCTCACATGCTGACAGATCGGAAGAGCGTCGTGTAGGGAAAGAGTGTATTGTCTAGTGTAGATCTCGGGGGTGGGCGGGTCATTTAAAAAAAAAAAAATAAAAAAATACAAATAACAACAGAGAAATATACTATAACAGATAATAGTGAAATTGATGATGTATAGAATCAAAGATGAAGCTAGAGTATATCGACACCACTATGGTACAGCAA
+
CCCDCFFFFFDCGGGGGGGGGGHGHHHHHHHHGHHHHHHHHHHHHHHHHHHHHHHHHHHGGGGHHHGGGGGGGHHHGHHHHHHGHHHHHHBGFFGHG44344B@4BF//<///////-<<C1D11=1=D:D-C-9BA.:<11<--.0<000111000..////00:111111111100/11111111111<1::B11111111111<11001<0<11100<<001<<<B1..-.-...</110<11<10//
@M03495:530:000000000-LYBTV:1:1114:20155:19189 2:N:0:ACAGGAAA+TAGACAAT
ATATTTTGCCGTTGATAAACCAGTCTCCAAAGCTCACATGCTGACAGATCGGAAGAGCGTCGTGTAGGGAAAGAGTGTATTGTCTAGTGTAGATCTCGGGGGGCGCCGGGGGATTATAAAAAAAAAAAAAAAAAGACTAGGGAGAAGCAAGTGGTGCTAACGTACAATAAAGGATCGCAATTGCTCGACACTCTGATGAGAAGTAGAACAGTGTCCCGATACCGGTGGCACACACAAGATGTGAATGTGCA
+
CCCCCFFFFFCCGGGGGGGGGGHHHHHHHHHHHHHHHHGHHHHHHHHHHHHGGGGHHHGEGGGFGHHHGBGHHHHHHHHHHHDGHGHH344344B441?/>?-----------;/000;0BFAB;BF;-;-;--..;000/./.9./00//0000.0000/./...9000000/0;.....09000.--.-0/000009000/00;B0B/;000;09-.---0.---../0/:.....9009000000000
@M03495:530:000000000-LYBTV:1:1114:14588:19223 2:N:0:ACAGGAAA+TAGACAAT
ATATTTTGCCGTTGATAAACCAGCTAATCCTGAAAAAAAAAATCAAAGCTAAAAACTACAATGCTAAGACCACGATGTGACTGCTATCAAAGTTAGATATATATGTAAATTATTCATCTGTCAAATCCTAGAATTATATCATACCTGCTCCAGCAATCACGACCTGTAATGGTTTAGTGGGTTGTTCACTGTTTCTGAAAAATGAAGATAGTTGTCCAGCTTCCAAAAAGTTTATTGTGTTTTCTAGTGGG
+
BBBBBFBDFFBBGGGGGGGGGGHHHGHFHGHHHHHHHGGGGCFHHHHHFHHHFHHGHHHHHHHHHHHHHHHHHGGHGGHHHHHGHHHHHHHHGHHFHHHHHHHGHHHHHHHHHHHHHHHGHGHHHHHHGHHGFHGHHGHHHGHHFHHFHFHHHHGHHFGHEDD@GFHHHHGHGGHHHHHHFDFGAC<GFHGGHHGHHFGGHGHCCCCCFHBG:GCCBCCCGFFFFCF9CECGFFFFBFFFGFGFGFGGG..
@M03495:530:000000000-LYBTV:1:1114:11180:19227 2:N:0:ACAGGAAA+TAGACAAT
ATATTTTGCCGTTGATAAACCACCCTCCCTGTGGTCGTTATCTTGCTCCTTCTGTCGTCAACGAATTTACTAATTCCAAAGCTCACATGCTGACAGATCGGAAGAGCGTCGTGTAGGGAAAGAGTGTATTGTCTAGTGTAGATCTCGGGGGGGGGGGTGTCAATAAAAAAAAAAAAAAAAATAGCCGGTGAAAACAGCGACAGCGATAAGGATTAGTATGACTACAAACAGGTGTGTGCATAGCTGTGCCC
+
CCCCCFFFFFCCGGGGGGGGGGGFGHHGGHHFHHEGGGGHHHHHHHHHHHHHHHHHGGGHGGGGGHHGEHHHHHHHHHGHHHHHHHHHHGHGHGHHHHHHGGGGHHGGGGEEEFGHHCGHHHFGHGGHGHGFGGHHHG33B32222@///--9-----9-/;/;//;//-9;9-9--:---.////.---.////...-----.--..;;//9////////////;//;...///.../////////////
@M03495:530:000000000-LYBTV:1:1114:26942:19240 2:N:0:ACAGGAAA+TAGACAAT
ATATTTTGCCGTTGATAAACCAGCTAATCCTGAAAAAAAAATCAAAGCTAAAAACTACAATGCTAAGACCACGATGTGACTGCTATCAAAGTTAGATATATATGTAAATTATTCATCTGTCAAATCCTAGAATTATATCATACCTGCTCCAGCAATCACGACCTGTAATGGTTTAGTGGGTTGTTCACTGTTTCTGAAAAATGAAGATAGTTGTCCAGCTTCCAAAAAGTTTATTGTGTTTTCTAGTGGAG
+
ABABBFFFFFBBGGGGGGFFFC4GFHFHHHHHGGFHHGGGGHHHHGEGHHHEDHFHHHHGHHHHHBGHHGGHGGHGHHHHHGHHHHHHHHGHHHGHHHHHHHFGGHHHHGHHHHHHHHHHHHHHHHHHHHGHHHHGHHHGHHHHHHHHHHGHFGGHH2@DDCCFHHHFHHEGHHHHDFHGGGGGHHFHHHHHHEGHHGHGCCGHBG0GFHFHFHHFCCCGGC/CGGGEFBFFFFGFFGFGFGGEC9B;.0.
@M03495:530:000000000-LYBTV:1:1114:18653:19285 2:N:0:ACAGGAAA+TAGACAAT
ATATTTTGCCGTTGATAAACCAGTCAGGAGTCCAAAGCTCACATGCTGACAGATCGGAAGAGCGTCGTGTAGGGAAAGAGTGTATTGTCTAGTGGAGATCTCGGGGGGCGGGGGGGTATTAAAAAAAAAAAAAAATAAAAAAATAAACTACGAGAATGGATGACAATACACAACATAGCGTAATGGTCTATAAACAAGACACTGAACAGATCACGAGTAGACGTGTGTGTCTACGTGACGTGACATAGGTT
+
BBCCDFFFFFEDGGGGGGGGGGHHHHHHHGHHHHHHHHHHHHHHHHHHHHHHHHHHGGGGHHHGGGEEFGHHHGHHHHHHFHHHHHHBGGHHH3131333B4BF/E<------<--9.011:1<<=DAA-@BB<<.<1110--.0110110..9..010010<001010000.../110-....111<11111101.//<//000<01//100/..-..<11.../....<1<1../......<1111011
@M03495:530:000000000-LYBTV:1:1114:23325:19297 2:N:0:ACAGGAAA+TAGACAAT
ATATTTTGCCGTTGATAAACCACCCTCCCTGTGGTCGTTATCTTGCTCCTTCTGTCGTCAACGAATTTACTAATTCCAAAGCTCACATGCTGACAGATCGGAAGAGCGTCGTGTAGGGAAAGAGTGTATTGTCTAGTGTATGGTGCGGGGGTGGGCGGAGAAAGTAATAAAAAAAATAGAGAAAACGTAAGGAAAGTAGCGAGAGACAACAGAGAGGAGAAATAGGATGATATAGATAACGCAAGTGTAGA
+
BCCCCFFFFFCCGGGGGGGGGGGGGHHGGHHHHHGFGGGHHHHHHGHGHHHHHHHHGGGHGGGGGHHHHFHHHHHHHHHHHHHHHHHHHHHGFGGHHGGHGGFGHHHGGGGEEHHHHGFHHHHHFHHHHHHHHFGGH33333222@/<<-E----.-----9000000;00;0--:.0000;00//-;...00//.;000--9-9.;9/..///9...9..09900000000000090:09----000;00
@M03495:530:000000000-LYBTV:1:1114:3933:19307 2:N:0:ACAGGAAA+TAGACAAT
ATATTTTGCCGTTGATAAACCAGGGACTCAGGCTGGACCAAAGCTCACATGCTGACAGATCGGAAGAGCGTCGTGTAGGGAAAGAGTGTATTGTCTAGTGGAGATGTCGGTGGGGGGCGGAGAGATTAAAAAATGACAAGACATTAATAGTTGATGCACGAGAACGTCTATATAAACTCTTGATGCATAGTTAACTTCTCAAGAATGCATAGGTGTGTTACCTCTGTTGAACACTACAACACAGAGCGAGG
+
ABABAFBFFFBBECGGGFGGGGHFFFGGHHFHGHHEHGFHHGHHFHHGGHHGFFHFFHHHBGFEEEGHHGGGEGGHGGGFHHGHHH@FDFHGH4F4FHE3131B3344/>//?//>--9----../9//;B9-.////9;..9/9//9/://9/9////..-../.....//;B//////9/////////9/////9////////9//////////..////:///////9//99/////..../9/-9--
@M03495:530:000000000-LYBTV:1:1114:25135:19309 2:N:0:ACAGGAAA+TAGACAAT
ATATTTTGCCGTTGATAAACCACCCTCCCTGTGGTCGTTATCTTGCTCCTTCTGTCGTCAACGAATTTACTAATTCCAAAGCTCACATGCTGACAGATCGGAAGAGCGTCGTGTAGGGAAAGAGTGTATTGTCTAGTGTAGAACTCGGGGGGCGTGTGGCTAGTGTAAAAAAAAAAAACACAAAGCAGAATAAAGAAGTCATGAAACTACGCTAAGAGTCTAGAAGATCAGATATGTAGCTGGTCTCATCG
+
CCCCCFFFFFDCGGGGGGGGGGGGGHHGGHHHHHHHGGGHHHHHHHHHHHHHHHHHGGGHGHGGGHHHHFGHEHHHHHFHFHHHHHHHHHHHFGHHHHHHGGGGGHGGGGGEGHHHHGHHHHFGDGFHHHHBHHHHHF3D3322>@<//<---9--.....0.90;0;00;-:-9---......//0///000000;:900;00000000.9...000:0000000000;009000090000//00;000:
@M03495:530:000000000-LYBTV:1:1114:19503:19318 2:N:0:ACAGGAAA+TAGACAAT
ATATTTTGCCGTTGATAAACCAGTCTCCAAAGCTCACATGCTGACAGATCGGAAGAGCGTCGTGTAGGGAAAGAGTGTATTGTCTAGTGTAGATCTCGGTGGGCGGCGGATACTTAAAAAAAAAAAAAAAAAATAACAAATACAGAGCGTTGAGGGGTGAATCGAATGATGTATCAAAGTAGATGAAACAGAAGTGGAGCCGAAGACGAAATACACCTATATAATGCAAGCAAGAACACGTAACTGTTACT
+
DDEEEFFFFFCCGGGGGGGGGGHHHHHHHHHHHHHHHHHHHHHHHHHHHHHGGGGHHHGEGGEGHHHHGFGHHHHHHHHHHHBGGHHHF@4344B44BC1??/1///>////1===11FGCDFD@@----<--.01000.110011</-9.-.0/.-.-.011../00011111111<111111111<0<//001000.<.----./9--..1000//011<11111110.////////../..1111111
@M03495:530:000000000-LYBTV:1:1114:9062:19319 2:N:0:ACAGGAAA+TAGACAAT
ATATTTTGCCGTTGATAAACCACCCTCCCTGTGGTCGTTATTTCTGTCGTCAACGAATTTACTAATTCCAAAGCTCACATGCTGACAGATCGGAAGAGCGTCGTGTAGGGAAAGAGTGTATTGTCTAGTGGAGAGATCGGTGGGCGCCGGGTGATTAAAAAAAAAAAAAAAAAATAGCACTGATGAGAAACTAATGACAAGTAGAACTCATTCCTAACAGACAGTCAATTAACATAGTGATCACTAGTGTT
+
BBABCFFFFFCCGGGGGGGGGGGGGHHGGHHHHHGHGGGHHHHHHHHHGGGHGHGGGHHHHHHHHHHHHGHHHHHHHHHHHHHHEHGHGHHHGGGGHHFGGGGEEFHHHFHHHHHHHHHHHHHB4FFHF302/2//D2/?CDG?/>//<--.->0<00==<A@;@---9----:9000000/0;000009/0:;00000::00000;0000000000/00/.9/0000000000;00000000/9000000
@M03495:530:000000000-LYBTV:1:1114:28660:19345 2:N:0:ACAGGAAA+TAGACAAT
ATATTTTGCCGTTGATAAACCACCCTCCCTGTGGTCGTTATCTTGCTCCTTCTGTCGTCAACGAATTTACTAATCCAAAGCTCACATGCTGACAGATCGGAAGAGCGTCGTGTAGGGAAAGAGTGTATTGTCTAGTGGAAATATGAGGGGTCGGCGCATCTGTAGAAAAATATAAAGAGCTGCAACTATCATGAGCGCTGCGCAGAAAGCGTTGTTGAGCTGCTGAGGTTAGGGAGACGCGAGGGCTAGCG
+
AA?ABFFFFFDAGGGGGGGGGGGGGHFGGGFCGCFGGGGHHHHHHGFHFHGHHHHGEGGHGHGGFAGGHHHHHHHHHFDGFFG3GHFGFFHFCB@EFGC?FGGHFHGGGGGDGCFHGHHHG3FFGFGHFGBBF3F330222<@222@2//</>//>--.-000000=0/..000000:;/0/:/00/:0000;0::--;;.-----////.;.-...9///;////.././..9/.9;.-9----...;/-
@M03495:530:000000000-LYBTV:1:1114:24907:19358 2:N:0:ACAGGAAA+TAGACAAT
ATATTTTGCCGTTGATAAACCACCCTCCCTGTGGTCGTTATCTTGCTCCTTCTGTCGTCAACCAATGTCACAACTACTTCTTGCCCTCCAAAGCTCACATGCTGACAGATCGGAAGAGCGTCGTGTAGGGAAAGAGTGTATTGTCTAGTGTAGATGTAGGGGTTGGCCGGGTCACATAAAAAAAACACTAATAACTATCGGGTGGGTGGCTCAGAGTGGACGCGACGTGTGATGTGTTACTACACCATATG
+
ABAABFFBFFBBFFGGGGGGFGGGGHHGGHHHHHGHGEGFHHHHHHHHHHHHHHHHGGGHGHGGEGHHHGHHHGHHHHHHHHHGFHHHGHGHFHHHHHHHHHGHHHHHGHHGGGFEAHFGGGGGGHHHHEHGEFBFGHGHHGF2@@22>F@2222111@1////--11->-.-./0000000:--...0//0;00000;.--.---..-../////;:.//------;9/.///////9/////.:.////
@M03495:530:000000000-LYBTV:1:1114:3984:19373 2:N:0:ACAGGAAA+TAGACAAT
ATATTTTGCCGTTGATAAACCAGCTAATCCTGAAAAAAAAATCAAAGCTAAAAACTACAATGCTAAGACCACGATGTGACTGCTATCAAAGTTAGATATATATGTAAATTATTCATCTGTCAAATCCTAGAATTATATCATACCTGCTCCAGCAATCACGACCTGTAATGGTTTAGTGGGTTGTTCACTGTTTCTGAAAAATGAAGATAGTTGTCCAGCTTCCAAAAAGTTTATTGTGTTTTCTAGTGGAG
+
AAABBFFBFFDAGGGGGGFGGGHHHHHHHGHHHHHGHGGGGHGHHHHGHGHFGFEHHGHHHHHHHGHHHHFHGGHGHHHGFHHHGFHHHFHHHHGFHHHHHHHHHHHHHHHHHGHHHHHHGHHHHGGHHHFHHHHHHHHHHHFFHGHFHHHHFHCGH@FDGGCGHHHFHHHHHFGH>FFHGGGGHGBGHHFHHHHHH0GHAGFHGGCGHHCGFHGGFG:GHG/CCGG?.9BFGGGGGGGFFGFFBFFB.;;
@M03495:530:000000000-LYBTV:1:1114:14222:19391 2:N:0:ACAGGAAA+TAGACAAT
ATATTTTGCCGTTGATAAACCAGCTAATCCTGAAAAAAAAATCAAAGCTAAAAACTACAATGCTAAGACCACGATGTGACTGCTATCAAAGTTAGATATATATGTAAATTATTCATCTGTCAAATCCTAGAATTATATCATACCTGCTCCAGCAATCACGACCTGTAATGGTTTAGTGGGTTGTTCACTGTTTCTGAAAAATGAAGATAGTTGTCCAGCTTCCAAAAAGTTTATTGTGTTTTCTAGTGGAG
+
BBBBBFFFFFBAEGGGGGGGGGHHHHHBHHHHHHHHGGGGGHGGHHHHHHHHHGFHHHHHHHHHHFGHHHHHGGHGHHHFHDGHHHHHGHFHHHHHHHHGHHHHHHHHHHHHHHHHGHHHHHHGHHHHHHFHHHHHHHHHHHGFHHEHHHHHHHHHHGHGGGFGHBGFHHHFHFHFDGHEGFCDHHHHHHHHHHHHHFHFHHHHHHFHHHHFHHGGHGGGCHHHHGHG.;FFGGBBFGGGFFFFF00;ABE
@M03495:530:000000000-LYBTV:1:1114:8699:19400 2:N:0:ACAGGAAA+TAGACAAT
ATATTTTGCCGTTGATAAACCACCCTCCCTGTGGTCGTTATCTTGCTCCTTCTGTCGTCAACGAATTTACTAATTCCAAAGCTCACATGCTGACAGATCGGAAGAGCGTCGTGTAGGGAAAGAGTGTATTGTCTAGTGTAGATATCGGTGGTGGGCGTGGCATGAAAAAAAAAAACAAAAAGTGATACTGTAGCTGGACTGAGTGAGATCAGATCAGCGGGCAACATACGTGGTATACGAAAGTATAATAA
+
CCCDCFFFFFDCGGGGGGGGGGGGGHHGGHHHHHGHGGGHHHHHHHHHHHHHHHHHGGGHGHGGGHHHHHHHHHHHHHHHHHHHHHHHHHHHHHHHHHHHGGGGHHHGGGGFGGHHHGHHHHHHGHHHHGHFGGHHHB33332222?B<ED/=///>/---0<01111<-A-;-@....:;.00000000000000/..0.:B000000000000000.9---...:00.0/.:000:.9...00:00000
@M03495:530:000000000-LYBTV:1:1114:7769:19402 2:N:0:ACAGGAAA+TAGACAAT
ATATTTTGCCGTTGATAAACCACCCTCCCTGTGGTCGTTATCTTGCTCCTTCTGTCGTCAACGAATTTACTAATTCCAAAGCTCACATGCTGACAGATCGGAAGAGCGTCGTGTAGGGAAAGAGTGTATTGTCTAGTGGAGAAATCGGTGGGGGGCGTGTGAGTCATAAAAAAAAAAAAATAAAAATACGATTAGTAAGCACAGTGAGAAAACAATGAAGCTCATTAACAATGAAAGTCACTGTGGTCACT
+
CCCCBFFFFFCBGGGGGGGGGGGGGHHGGHHHHHHHGGGHHHHHEHHHHHHHHHHHGGGHGHGGGHHHHHHHHHHHHHGHHHHHHHHHHHHHFHGHHHHHGEGFHHHGGGGEFGHHHGHHHHHHGHHHHFGBFHFHH?02?@0222/??B////;->--9./////////99D;D-;@--./////://.:..9///////////////////..//9/////://///:///////:////////:////
@M03495:530:000000000-LYBTV:1:1114:5054:19449 2:N:0:ACAGGGAA+TATACAAT
ATATTTTGCCGTTGATAAACCAGGGACTCAGGCTGGACCAAAGCTAACATGCTAACAGGGCGGAAGGGCGTCGTGTGGGGGAAGAGCGTATTGTCTAGTGAATATGGCGGGGGGCGGCTTCTTATTAAAAAAAAAAAAAAAATAAATATAGAGTGTTGTATATGAAGTATAACTATATTCTGTGCTGTGTTGTTGTATTCGTCGTCTTGAGTTTGTTGTCTATCAGCACGATTTTAACATGGAGTGTTATT
+
ABBBBFFFFFBBGGGGGGGGGGHG22B4443B3BB2B222A23235533DF355533311A0>F0111BEE///?//?/>/>/?002</</22B2?2?222222@22/>AC?-9------./9////;BBFFD-99-@=---.///;//////9///..////9///////////9///9//://////;/.;...////.9.9-...///:///;...////9////.-9...///////./././////
@M03495:530:000000000-LYBTV:1:1114:19661:19467 2:N:0:ACAGGAAA+TAGACAAT
ATATTTTGCCGTTGATAAACCACCCTCCCTGTGGTCGTTATCTTGCTCCTTCTGTCGTCAACGAATTTACTAATTCCAAAGCTCACATGCTGACAGATCGGAAGAGCGTCGTGTAGGGAAAGAGTGTATTGTCTAGTGTAGAGTTCGGGGGGGGGCCGGTCATTTAAGAAAAAAAAAAAAAAATATAACAGTACATCTGCATCAACAGATAACAACTTACAATACTATAGTAAGTTAAGACAGGCACACAT
+
DDDDDFFFFFDCGGGGGGGGGGGGGHHGGHHHHHHHGGGHHHHHHHHHHHHHHHHHGGGHGHGGGHHHHHHHHHHHHHHHHHHHHHHHHHHHHHHHHHHHGGGGHHHGGGGEGHHHHGGHHHHHFHHHHHHBGHHHHF333322D@/>/<<--9---<99-.0<00<0<0<FFFFABB@@---.00<0000<0000000000000/0//000000900000000<000000000<000000//.9../..0
@M03495:530:000000000-LYBTV:1:1114:22680:19486 2:N:0:ACAGGAAA+TAGACAAT
ATATTTTGCCGTTGATAAACCACCCTCCCTGTGGTGTTATCTTGCTCCTTCTGTCGTCAACGAATTTACTAATTCCAAAGCTCACATGCTGACAGATCGGAAGAGCGTCGTGTAGGGAAAGAGTGTATTGTCTAGTGTAGATAAAGGCGGGGGGGGGGTGATTAGTATAAAAAATAAAGTAATGTATAGAGCAACACGAGGCGCTCCAGAATCAGGACCTGTGTGACTGCACTATAGCTAAATAAACAGCT
+
BB@BBFFBFFBBGGGGGGGGGGGGGHHGGHHHHHHGHGHHHFHHHHHHHHHHHHHGGGHGHGGGHHHHHEGDDGHHHHGHHHHHHGHHHHHHHHHHHHHGGGDFGHGGGCGGCFGFGHHHECGGHFHGHHBF?DFGGB333333332/</--:----9--.////9//9/;//9.999/9//////////:///9...-;-----9.///;//////....///.//////////////////:9///9./
@M03495:530:000000000-LYBTV:1:1114:19744:19500 2:N:0:ACAGGAAA+TAGACAAT
ATATTTTGCCGTTGATAAACCAGTCAGGAGTCCAAAGCTCACATGCTGACAGATCGGAAGAGCGTCGTGTAGGGAAAGAGTGTATTGTCTAGTGTAGATCTCGGGGGGGGGGGGGTGTATATAAAAAAAAAAAAAAAAATAAAAAGAATAAGGACTACAAGCAAACAAAGACAAAAACAAATAAACTGACTGATGAACCAAATCTAAATACACACCTAGCACCAACCAGTCGTACAGATAATAGTGTAGTA
+
BCCDCFFFFFDCGGGGGGGGGGHHHHHHHGHHHHHHHHHHHHHHHHHHHHGHHHHHGGGGHHHGGGEEFFGHHGHHHHGHHHHHHHHFGGGHF3443444441?/>E--:-----9-::;000:;F0:B;@B;-----9.:0000...0;0000.///:009//0...;/::///......0000000000:000000....00:0:0::0000../:00:0;......00.....00:00000;0:00:0
@M03495:530:000000000-LYBTV:1:1114:4113:19502 2:N:0:ACAGGAAA+TAGACAAT
ATATTTTGCCGTTGATAAACCAGCTAATCCTGAAAAAAAAATCAAAGCTAAAAACTACAATGCTAAGACCACGATGTGACTGCTATCAAAGTTAGATATATATGTAAATTATTCATCTGTCAAATCCTAGAATTATATCATACCTGCTCCAGCAATCACGACCTGTAATGGTTTAGTGGGTTGTTCACTGTTTCTGAAAAATGAAGATAGTTGTCCAGCTTCCAAAAAGTTTATTGTGTTTTCTAGTGGAG
+
AAABBFFFFFB>EFGGGFGGGEEFBHHGHFGHFHHFHGGGGHGCFGBGFHHHGHGHHHHFHFHFHFGHHGFGDEFGFGGHEFFGFGBGGBGHHHEFFGFHHHHGEGHHHHHHHGHHHHFHGHFHEHHHHHHEHHFFHHGBGHG0FGGHGGFCHFHHF1FAD@@DF<FGGH1FFGGGFGGEDCDAGDFGFDGDHFHHG0D0<CGGFCFHFHHCGG;C0BCGHG/CGGH?CF9FFFFFFGGGGFBFFB9C.0.
@M03495:530:000000000-LYBTV:1:1114:19935:19509 2:N:0:ACAGGAAA+TAGACAAT
ATATTTTGCCGTTGATAAACCAGCTAATCCTGAAAAAAAAATCAAAGCTAAAAACTACAATGCTAAGACCACGATGTGACTGCTATCAAAGTTAGATATATATGTAAATTATTCATCTGTCAAATCCTAGAATTATATCATACCTGCTCCAGCAATCACGACCTGTAATGGTTTAGTGGGTTGTTCACTGTTTCTGAAAAATGAAGATAGTTGTCCAGCTTCCAAAAAGTTTATTGTGTTTTCTAGTGGAG
+
CCCCCFFFFFCCGGGGGGGGGGGHHHHHHHHHHHHHHGGGGHHHHGHHHHHHEHGHHHHHHHHHHHHHHHHHGGHGHHHHHHHHHHHHHHHHHHHHHHHHHHHHHHHHHHHHHHHHHHHHHHHHHHGHHHHHHHHHHHHGHHHHHHHHHHHHHHHHHFGGGGGGHHHHHHHGHHHHFFHHGGFGFHHHHHHHEHHHHH0GHHHHHGHHGHHHHHHHGHGHBGHFHHHGGGGGGGGGGGGGGFGGGGGFA9A
@M03495:530:000000000-LYBTV:1:1114:7288:19514 2:N:0:ACAGGAAA+TAGACAAT
ATATTTTGCCGTTGATAAACCAGAACCATCCAAAGCTCACATGCTGACAGATCGGAAGAGCGTCGTGTAGGGAAAGAGTGTATTGTCTAGTGTAGATCTCGGGGGGCGCCGGGGCGTTATAAAAAAAAAAAAAAAAAGAAGAAATATTAGGAGAACTGGTGACAACAAAGTGAAAAACAAGAGTCACCATATAGTGCAATCGGCACATGTACTGCTATGGCGGTGATAACGTACAGTAGCGATATACCAAC
+
CCCCDFFFFFDCGGGGGGGGGGHHHHHHHHGHHHHHHHHHHHHHHHHHHHHHHHGGGGGHHGGGFEEGH5GGHHHHHHFGGHHHHDGFHHHFBFGE@44@??///--;--;-----9-..;:BF:=;DB-;-@--9-..:/://00000000:..00;/0;0:00;.../00000;....//.0:0;00:;B00;:00000..---:00;000000;000.----.0000.:...00000-;9.-000;0.
@M03495:530:000000000-LYBTV:1:1114:3513:19529 2:N:0:ACAGGAAA+TAGACAAT
ATATTTTGCCGTTGATAAACCAGTCTCCAAAGCTCACATGCTGACAGATCGGAAGAGCGTCGTGTAGGGAAAGAGTGTATTGTCTAGTGGAGAACTCGGTGGGGGCCGAATGCAAAGAAAAAAAAAAAAAGAAAAGAACACACGGGCTGTTAGAGAGAAAGACAGTGAAGTAGACTACGTATAGAGATAAGTGAAACATTACAGATGAGGAGACGTCCACGTTGTCAGATAACAGAGCAAGCGGAAAGACA
+
BBBAAFFFFFD>AEFGGFGE4FFFGBEGGGBB4FFFGGGHHHHGHHHHFFGE2EEEA2ABAEEE12FFEBF??GHDF@F5DFFD44FGB1@1313B311?11//>////>/1111100?0@0/<//>--<.../</..///..-----..00;;00..///////000909000000;../;/;///;/9/9//////9////////9///......../;...9///://9///://9/...---9.;9/
@M03495:530:000000000-LYBTV:1:1114:20935:19556 2:N:0:ACAGGAAA+TAGACAAT
ATATTTTGCCGTTGATAAACCACCCTCCCTGTGGTCGTTATCTTGCTCCTTCTGTCGTCAACGAATTTACTAATTCCAAAGCTCACATGCTGACAGATCGGAAGAGCGTCGTGTAGGGAAAGAGTGTATTGTCTAGTGTAGATCGCGGGGGTGGCGGGTTGATTAAAAAAAAAAAAAAAGATAATACTACAGAGAGTACAAAGAGAACAGGTAGTCAAATACAAATACTCAAACATATCAGATCATCTAAT
+
DDDEEFFFFFCBGGGGGGGGGGGGGHHGGHHHHHGHGGGHHHHHHHHHHHHHHHHHGGGHGHGGGHHHHHHHHHHHHHHHHHHHHHHHHHHHHHHHHHHHGGGGHHHGGGGEGHHHHGHHHHHHFGHHFHH?FHHHHGB33322//</<----:.--<-.-<11B11109CA-<-9--9..:11111111001:<.:11110///<0<//.01001111<1:000110101000.0111110100111111
@M03495:530:000000000-LYBTV:1:1114:19393:19561 2:N:0:ACAGGAAA+TAGACAAT
ATATTTTGCCGTTGATAAACCAGCTAATCCTGAAAAAAAAATCAAAGCTAAAAACTACAATGCTAAGACCACGATGTGACTGCTATCAAAGTTAGATATATATGTAAATTATTCATCTTTCAAATCCTAGAATTATATCATACCTGCTCCAGCAATCACGACCTGTAATGGTTTAGTGGGTTGTTCCCTGTTTCTGAAAAATGAAGATAGTTGGCCAGCTTCCAAAAAGTTTATTGTGTTTTCTAGTGGAG
+
1AAA?F3@BDA>AEE3G3ABA0ACFBFGDFDEBFEGA0E/E0C1EG1AB1AF1G?FG1BE1BA2F211@0>//>/>0B222B01G2B@EB1FGGBDGGFFBB@FB>FG2GE2FGG2>2222FGH2BF12FBGGHFEDGFGBD1B>F0FGEFCF0C<F<CCC?CGHGFHBFHFFG1G1FGE.C@.<11<=GGGFHGH0<<GHHDG0;B;0GGG0//;/C.;0;:;BFA.9BBBCBBFFFFFCB;B0CFC.9:
@M03495:530:000000000-LYBTV:1:1114:15261:19567 2:N:0:ACAGGAAA+TAGACAAT
ATATTTTGCCGTTGATAAACCAGTCTCCAAAGCTCACATGCTGACAGATCGGAAGAGCGTCGTGTAGGGAAAGAGTGTATTGTCTAGTGTAGATCTCGGTGGTCGCCGGATCATTAAAAAAAAAAAAAAAAAAAAACAAACCGAGAATCGAGAAGTAACAGAACAACACTACTACAAAGAAAGTAATAAAACAAAGATATTAGGAACGCTCAAGCACATATAGATACACCAACATATCTCATTGACACAGA
+
BCCCCFFFFFCCGGGGGGGGGGHHHHHGHHHHHHHHHHHHHHHHHHHHHHHGGGGHHGGEGGGGHHHHGFGHHHHHHHHHHHGHHHHHGB4@444B41???E13>//>///<?4B?4?BF?C?CC@@D<--:?---..;...:;--.00.9;../000000/9///...0//900000//./00000;0000..9//0000000;0....:.000///00000;;0000/:.../;:0009000;000/.0
@M03495:530:000000000-LYBTV:1:1114:19806:19568 2:N:0:ACAGGAAA+TAGACAAT
ATATTTTGCCGTTGATAAACCAGGACTCAGGCTGGACCAAAGCTCACATGCTGACAGATCGGAAGAGCGTCGTGTAGGGAAAGAGTGTATTGTCTAGTGTAGATCTCGGTGGGGGGCGGGTCATTATAAAAAAAAAAAAAAAAAAAAAAAAAGGAGGATGTAGCAACACTCACAACACAAGAAGATACTCATTAGTTAATATATGATTGTAGCAATTCTAACAGTAAACTCGCATGACATCCACATCAAAA
+
CCDDDFFFFFECGGGGGGGGGGHGHHHHHHHHHHGHHHHHHHHHHHHHHHHHHHHHHHHHHGGGGHHHGEFGFFHHHHGHHHHHHHHHHHHHBFFGGHB44344@4?0/??E//>--=--<-<1:<1<FBFFA->-<9;---9-<---9---..<.../001111<...0//000<<...:/</<111<01111:111111<<1:1111:11111:01111000:111110.--..0001</0000<0000
@M03495:530:000000000-LYBTV:1:1114:9106:19577 2:N:0:ACAGGAAA+TAGACAAT
ATATTTTGCCGTTGATAAACCAGGACTCAGGCTGGACCAAAGCTCACATGCTGACAGATCGGAAGAGCGTCGTGTAGGGAAAGAGTGTATTGTCTAGTGTAGATATCGGGGGGGGGCGGGTAATTAAAAAAAAAAAAAAAAAAAATAAGACAGAAGTGAATCGGAAGGAGGAGTGGAAAAAAGAAACGAAAAAAAGAACAGGAGATGAGAAGGAAAGAACCACATAGTGTACACTAGTGCGTTTGCGACGA
+
CCCCDFFFFFCCGGGGGGGGGGHGHHHHHHHHHHGHHHHHHHHHHHHHHHHHHHHHHHHHHGGGGFFHG1EFFGGHHHGFHHHHHHHHHHHHBFGFGH@B4@44BB4?/E?C--9-------<:<11110--><@9@-<---<--.011::/</0<1011<1........<../..000/.-.9.//9...-.--.9.<//..9./01:11/..//./:/....00<11<11111/0111-..-.:-----
@M03495:530:000000000-LYBTV:1:1114:20559:19579 2:N:0:ACAGGAAA+TAGACAAT
ATATTTTGCCGTTGATAAACCAGCTAATCCTGAAAAAAAAATCAAAGCTAAAAACTACAATGCTAAGACCACGATGTGACTGCTATCAAAGTTAGATATATATGTAAATTATTCATCTGTCAAATCCTAGAATTATATCATACCTGCTCCAGCAATCACGACCTGTAATGGTTTAGTGGGTTGTTCACTGTTTCTGAAAAATGAAGATAGTTGTCCAGCTTCCAAAAAGTTTATTGTGTTTTCTAGTGGAG
+
BCACCFFFFFCBGGGGGGGGGGHHHHHHHHHHHHHHHGGGGHHHHHHHHHHGGHGHHHHHHHHHHFHHHFGHEGEFHHHHHHHGGHHHHHHHHHHHHHHHHHHHHHHHHHHHHGHHHHHHHHHHHHHHHHGHHHHHHHHFHHHGHHFGGBHHBGFHHGHDFGGGHHGHHHHGHHHHHHGHGGCGHHHHHHHHHHHHHGGHHHHHDHHHGHHFHHHGFHCFFHFFCGHGGGGGGGGGGG/FFFGGBFGFFBA
@M03495:530:000000000-LYBTV:1:1114:20488:19602 2:N:0:ACAGGAAA+TAGACAAT
ATATTTTGCCGTTGATAAACCAGCTAATCCTGAAAAAAAAATCAAAGCTAAAAACTACAATGCTAAGACCACGATGTGACTGCTATCAAAGTTAGATATATATGTAAATTATTCATCTGTCAAATCCTAGAATTATATCATACCTGCTCCAGCAATCACGACCTGTAATGGTTTAGTGGGTTGTTCACTGTTTCTGAAAAATGAAGATAGTTGTCCAGCTTCCAAAAAGTTTATTGTGTTTTCTAGTGGAG
+
AAABAFFFFFBBGFGGGGGGGGHHHHHGHHHHHHHHHGGGGHHHHHHHHHHHFHGHHHHHHGHHHGHHHHHHGGHGFHHHHHFHHHGHHHHFHHHHHGHHGHHHHHHHHHHHFFFHHHHHHHHEHHHHHHGHHHHHHHGHHHFCHHGGFFHFCGHHHCGDDGGGHHBHHHE?DGHHDGGHCCDGGHGHHHFHHHHHHH0DHHEFDFCCCBGGHHHCGFGHEGGCB:C.CFGBFFGECB=FF/0CGFFB.9.
@M03495:530:000000000-LYBTV:1:1114:20441:19607 2:N:0:ACAGGAAA+TAGACAAT
ATATTTTGCCGTTGATAAACCAGAACCATCCAAAGCTCACATGCTGACAGATCGGAAGAGCGTCGTGTAGGGAAAGAGTGTATTGTCTAGTGGAGAACTCGGGGGGCGCCGGGTGAGTTAAAAAAAAAAAAAAAAAAAGAAAAGATAAAATAGTGCAGGTACGAAACCGGGATAGACTAGAAGTACACACAACCAATACACCAATTACACATAGGAGCGCAATCTACAGCAGTATGAACATAAATTACTGA
+
CDCDDFFFFFCCGGGGGGGGGGHHHGHHHHHHHHHHHHHHHHHHHHHHHHHHHHGGGGHHHGFGGAEGFHGFGHHHHHGFGHHHHHHHHHH3?31313@3E1/>?--<--9--<-..<<000BBF-=@B9----<<9-...://.0000000000<00..00....-.---<.<0000000000000<0.......0:<00/.B00<00<00<00</.----9000000</<0000000:00000000000
@M03495:530:000000000-LYBTV:1:1114:10428:19608 2:N:0:ACAGGAAA+TAGACAAT
ATATTTTGCCGTTGATAAACCAGCTAATCCTGAAAAAAAAATCAAAGCTAAAAACTACAATGCTAAGACCACGATGTGACTGCTATCAAAGTTAGATATATATGTAAATTATTCATCTGTCAAATCCTAGAATTATATCATACCTGCTCCAGCAATCACGACCTGTAATGGTTTAGTGGGTTGTTCACTGTTTCTGAAAAATGAAGATAGTTGTCCAGCTTCCAAAAAGTTTATTGTGTTTTCTAGTGGAG
+
AABBCFFFFFCCGGGGGGGGGGHHHHHGHHHHHHHHHGFGGHHHHHHHHHHHGHGHGHHHHHHHHHHHHFFGFGHGHHHHHHHHHHGHHGGHHHHHHHHHHHHHFGHFHGHHHHHHHHHHHGHHHHHHHHHHHHHHHHHHHHHHHHHHHHGHGGGHH@GGGFGGHGHGGHHGHHHG>FGECFGGEHHHHHHHHHHHHHEH.GF0=CGBHHHHFGGGHGHGFHHHGFAFEF;FGGGGFGBFFGFGF0CC?BA
@M03495:530:000000000-LYBTV:1:1114:10299:19638 2:N:0:ACAGGAAA+TAGACAAT
ATATTTTGCCGTTGATAAACCAAAGCTCACATGCTGACAGATCGGAAGAGCGTCGTGTAGGGAAAGAGTGTATTGTCTAGTGTAGATCTCGGGGGTGGGCGGATCATTAAAAAAAAAAAAAAAAAAATAAAAACGAAAGCGTCGGTCACACGACAGAAAAGATAAGCACATCACGTTACGCGACGTCTAGCACAAGACACATTGCGCAACGACATGACGCCCCTGGTCATACAAAGCTACCAAACGGCCAC
+
BCCCDFFFFFDDGGGGGGGGGGHHHHHHHHHHHHHHHHHHHHHHGGGGHHHGGGGEFHHHHGHHHHHHGHHHHHHHHHHHHD55@44BB41B//E////////</0???F1?1<@>@F@D-@A-@@C.0<000.-9.../.9<---<<000--9--/00//.000000//0:00.../...----<./<0000//.<//:/0000.--<--.<-.000..---...0<00<0000//<<0/00....-9-.
@M03495:530:000000000-LYBTV:1:1114:20532:19645 2:N:0:ACAGGAAA+TAGACAAT
ATATTTTGCCGTTGATAAACCACCCTCCCTGTGGTCGTTATCTTACTCCTTCTGTCGTCAACGAATTTACTAATTCCAAAGCTCACATGCTGACAGATCGGAAGAGCGTCGTGTAGGGAAAGAGTGTATTGTCTAGTGTAGATCTCGGTGGGTGGCGTGGGATTAAAAAAAAAAAAAAAGTAAAAGATAACGAGCGGCACGTGACAAGAAGTAGAGAGAGACAATTAAACATAGCACAACGACTACGTACG
+
CCCCCFFFFFCBGGGGGGGGGGGGGHHGGHHHHHHHGGGHHHHHHHHHHHHHHHHHGGGHGHGGGHHHHHHHGHHHHHGHHHHHHHHHHHHHHHHHHHHHGGGGHHHGGGGEGGFHHGCGHHGHGHHHHGHD?FHHGFB3332222@F/??/<?/0/<---.>0>110D<<:@A9-?9-.90900090900...-----9.....00.///000009..:.;//900000;0:0000//.-.-.-/..0.-
@M03495:530:000000000-LYBTV:1:1114:12230:19652 2:N:0:ACAGGAAA+TAGACAAT
ATATTTTGCCGTTGATAAACCACCCTCCCTGTGGTCGTTATCTTGCTCCTTCTGTCGTCAACGAATTTACTAATCCAAAGCTCACATGCTGACAGATCGGAAGAGCGTCGTGTAGGGAAAGAGTGTATTGTCTAGTGTAGATATCGGTGGGGGGGGGGCAGGTATAAAAAAAAAAAAAAGATAACAAAATAGAATAGTAGTGTGAATGAAACATAAAATAACAATAAAACGAAGGAACTCACATATACAGA
+
BBBBCFFFFFCBGGGGGGGGGGGGGHHGGHHHHHGGGGGHHHHHHHHHHHHHHHHHGGGHGHGGGHHHHHHHEHHHHHHHHHGGHGHHHHHHHHHHHHHGGGGHHHGFGGGGHHGHGHHHHHHHHFHHHGGHHGHGB33DB2222?/??<///-------.-.0:090:0@-9;---9-..00090:..0900000000;0/00:90::00;/000:0909:09000000-..9../.000000;000000
@M03495:530:000000000-LYBTV:1:1114:25792:19688 2:N:0:ACAGGAAA+TAGACAAT
ATATTTTGCCGTTGATAAACCAGCTAATCCTGAAAAAAAAATCAAAGCTAAAAACTACAATGCTAAGACCACGATGTGACTGCTATCAAAGTTAGATATATATGTAAATTATTCATCTGTCAAATCCTAGAATTATATCATACCTGCTCCAGCAATCACGACCTGTAATGGTTTAGTGGGTTGTTCACTGTTTCTGAAAAATGAAGATAGTTGTCCAGCTTCCAAAAAGTTTATTGTGTTTTCTAGTGGAG
+
AABBBFFFFFDBCFGGGGGFGGHHHHHHHHGHGHHHFEGGGGHGHHBFHHHHHBEGHHHHGHHHHBGHHFGHGGEGGBBEFFBFHHCFFFFHFHHHHFHHHHHHGHHHHFGGFHHHHHFGHHFHHHGHHGGHHHHHHHHHHHGHHHGFHBGHFCGHHGHDGG/AGGGFFGB??FC?=<GEAFDFGHFFGHHFGHGHHH0DCGFGDHHGBGFHHHHFHFHHHHFGF:CAF9F9FFFGGEFGFB000;C0;09
@M03495:530:000000000-LYBTV:1:1114:5466:19699 2:N:0:ACAGGAAA+TAGACAAT
ATATTTTGCCGTTGATAAACCACCCTCCCTGTGGTCGTTATCTTGCTCCTTCTGTCGTCAACTCCAAAGCTCACATGCTGACAGATCGGAAGAGCGTCGTGTAGGGAAAGAGTGTATTGACTAGTGTAGATCTCGGTGGGCGGCGGGTCATTAAAAAAAAAAAAAACTAAAAGCGTATACTAGTCGTAGAGTACGCAGAGACATTCAATGCAACACCAGCATAAGCATAAGCTAGCAAACACAGCACACAA
+
BCCCDFFFFFCCGGGGGGGGGGGGGHHGGHHHHHEHFGGHHHHHHHHHHHHHHHHHGGGHGHHHHFHGHHHHHHGHHHHGHHHHHHHHGFGGGHHGGGGEGGFHHEGHHHGHGFFHHGH4DBGGH3D?F3D3B30//?A?////-@:--.000990;-9-A---;-.0;0000.....;000000...9.0000...--.///00000000000......90000000;0000000000.....././...
@M03495:530:000000000-LYBTV:1:1114:13829:19734 2:N:0:ACAGGAAA+TAGACAAT
ATATTTTGCCGTTGATAAACCAGGGACTCAGGCTGGACCAAAGCTCACATGCTGACAGATCGGAAGAGCGTCGTGTAGGGAAAGAGTGTATTGTCTAGTGTAGAGCTCGGGGGGGGCGGGGGGAATTAAAAAAAAAAAAAAAAAATAATGCGGAAGAGACAAGGCAGTACAGAAAGGGAGACTACGATGACTGTAAGTCAAAGTCCGACTGAGAATGTACTGATCAGATCTATACGGTAGTAGCATGTATA
+
BCCCCFFFFFDCGGGGGGGGGGHGGGGGHHHHHHHGHHHHHHHHHHHHHHHHHHHHHHHHHHGGGGHHHGGGGEFHHHHGGHHHFGFGHHHHHBGHHGHF4@343433/>/E?@----------.<01111<D;@C-<@<----9.0:1<1.---...//</:..../111<1000......00/....<0110111<111111:<<.9-.001101111111:11001<1111:../.<0111110:111
@M03495:530:000000000-LYBTV:1:1114:20417:19758 2:N:0:ACAGGAAA+TAGACAAT
ATATTTTGCCGTTGATAAACCAGTCAGGAGTCCAAAGCTCACATGCTGACAGATCGGAAGAGCGTCGTGTAGGGAAAGAGTGTATTGTCTAGTGTAGATATCGGTGGGGGGCGGGTCATTAAAAAAAAAAAAAACAAAAAGACAGAGAAGATACGTCGACTATACACAAAATCAGCCCATACAAGTATTCCTGCCTTACAGACTGTCTTCTCATGAGTGCGTGACAAGTAGACGGAGAGGACATACGATAG
+
CDDCCFFFFFDDGGGGGGGGGGHHHHHHHGHHHHHHHHHHHHHHHHHHHHHHGHHHGGGGHHHGGGGGGBGHHGHHHHHHGHHHHHHFHHHHG3443444BB?E1EF//>--<-99-.0<0000<BDFF--<9<....<<../////:0/<<00<0.-<-.-<00000...00000/..///00000000000<.0000000.000000000<000<000<....00.0:000....-..../000...<.
@M03495:530:000000000-LYBTV:1:1114:6586:19771 2:N:0:ACAGGAAA+TAGACAAT
ATATTTTGCCGTTGATAAACCAGGACTCAGGCGGACCAAAGCTCACATGCTGACAGATCGGAAGAGCGTCGTGTAGGGAAAGAGTGTATTGTCTAGTTTCGATTTGCGTGGTTGGTGGTTCTTTAATATAAAAATTAAATAGAATAACCTGGAAGCATTCCGTTAACAGAATACAAAAAAATAAGTCTGAGACTTGTTAGGGTGTTACATTAGTTGGTATAAATTTTATTCACTAAGCATTTCTGACTGAC
+
AA?A3DFF4FDAGGGGFGGGGGHGCEBGHFFFGGAAEGGAGBFFHBGGHHHGFFGFHFHEFEGEF1F@EGE/1?BFGE3FGG3F4FGF4B4BF4?DG444//44/34</?<//?///<//1@11222222@>11011?111<1?@?F1110<<10.111110<F.<000//<=0000.<--.00;0000000009B0000/9;99.090;000000/.0;90;;C009///////////9////////;//
@M03495:530:000000000-LYBTV:1:1114:12472:19799 2:N:0:ACAGGAAA+TAGACAAT
ATATTTTGCCGTTGATAAACCAGCTAATCCTGAAAAAAAAATCAAAGCTAAAAACTACAATGCTAAGACCACGATGTGACTGCTATCAAAGTTAGATATATATGTAAATTATTCATCTGTCAAATCCTAGAATTATATCATACCTGCTCCAGCAATCACGACCTGTAATGGTTTAGTGGGTTGTTCACTGTTTCTGAAAAATGAAGATAGTTGTCCAGCTTCCAAAAAGTTTATTGTGTTTTCTAGTGGAG
+
AABBCFFFFFCCGGGGGGGGGGHGHHHHHHHHHHHHGGGGGHCGEGHHHGHHHHGHHHHHHGHHHGHHHHHHGGHGHHHHHHHHHHFHGHGGGHGHFGFHHHHHGHHHHGHHHHHHHHHHHHFHHHHHHHHHHHGHHHHHHHHEFHEGFFHGHHHHHHHGGGCDHHHHBGHGHHHGHHHHGGGGHGHHHHFHHFHHGHHHHHHHBG0GHHHHBFC;CG/GFHGF0C:EEFFBFFGGFGFGGGGGFFGGGGE
@M03495:530:000000000-LYBTV:1:1114:12569:19852 2:N:0:ACAGGAAA+TAGACAAT
ATATTTTGCCGTTGATAAACCAGGACTCAGGCTGGACCAAAGCTCACATGCTGACAGATCGGAAGAGCGTCGTGTAGGGAAAGAGTGTATTGTCTAGTGTAGATCTCGGTGGTGGGCGGAGCATTAAAAAAAAAAAAAAAAAAAAAGACAAGGATGCGCATAGCCCTAAACAAAAACAAACGATACATCAGATAAAAATTAAGAATTCATCTAATAGCACACGTACTCGCGCGATGTCGAAGGACAGTAGA
+
BBBCCFFFFFCCGGGGGGGGGGHGHHHHHHHHHHGHHHHHHHHHHHHHHHHHHHHHHHHGHGGGGHHHGEEGEFGHHHGHHHHGHHHHHHHH@GGHHHBB4B4444B?//>E//?///<////2@22>>1CFC@AC-----9----.<///...00/9.-..000////001.............<111<00111110.00111101<111111111110/.-./.<1.------..19.<..<./.0111
@M03495:530:000000000-LYBTV:1:1114:17171:19853 2:N:0:ACAGGAAA+TAGACAAT
ATATTTTGCCGTTGATAAACCAGAACCATCCAAAGCTCACATGCTGACAGATCGGAAGAGCGTCGTGTAGGGAAAGAGTGTATTGTCTAGTGTAGATCACGGGGGTGGGCGGGTCATTTAAAAAAAAAAAAAACAAATAAACACTTTGACAAACAGAGTATTAAACAGAACAGAGATAACTACGAAAAAACATGAGTAAAGAACTACTGTAGAGCTAAGGTACATACGTAGCATTGAGTATGAACTCTGCA
+
BBABCFFFFFBBGGGGGGGGGGHHHHHHHHHHHHHHHHHHHHHHHHHHHHHHHHGGGGHHHGGGGEEHHHHGGHHHHHHHHHHHHBFGHHHG@BE@443?1?/>E<////>/---0<0000<0<-CDC-9-;?.:CF00;00:.00000;00/../:/000000000//0/:///;0:0000;..9.-.-9.000000000:./000000000000000/0009000.00.90000:00009;90000;00
@M03495:530:000000000-LYBTV:1:1114:14459:19959 2:N:0:ACAGGAAA+TAGACAAT
ATATTTTGCCGTTGATAAACCACCCTCCCTGTGGTCGTTATCTTGCTCCTTCTGTCGTCAACGAATTTACTAATTCCAAAGCTCACATGCTGACAGATCGGAAGAGCGTCGTGTAGGGAAAGAGTATTGTCTAGTGTAGGTCTCGGGGGGGGCGGGGTCGTTTAAAAAAAAAAAAAAAAAAGAATATGAGTGCAGGACATAATGTATAATAAGAACGAGAACAGTATACTGTCTGTATGAGAACGTCAGTA
+
BBACCFFFFFDCGGGGGGGGGGGGGHHGGHHHHHFHGGGHHHHHHHHHHHHHHHHHGGGHGHGGGHHHHHHHHHHHHHHHHHHHHHHHHHHHHHHHHHHHGGGGHHHGGGGFGHHGGFHHHHFHGHHHHFHFHHHF3332322@2?//>---------.--;..;B0:@>-@-9BC--;--.:.0:;00000000.../00000:00000;0000/.....0/::00:000:000:00000:0:.....00
@M03495:530:000000000-LYBTV:1:1114:20623:19963 2:N:0:ACAGGAAA+TAGACAAT
ATATTTTGCCGTTGATAAACCAGAACCATCCAAAGCTCACATGCTGACAGATCGGAAGAGCGTCGTGTAGGGAAAGAGTGTATTGTCTAGTGTAGATCTCGGTGGTGGGCGGGTGATTAAAAAAAAAAAAAAAAAAAGAAAAAGCAAACGACGGCGGAGATGCAACAACACATAGGAGTAAGCAAGGCTTAATAGTGCACAAAGTGGCAGAGGAGACTGAAAGGGACTGTAGCAATGAATGTTAGGAAAGG
+
DEEEEFFFFFECGGGGGGGGGGHHHHHHHHHHHHHHHHHHHHHGHHHHHHHFHHGFFGHHHGGGGEEGHHHGGHHHHHHHHHHHHDHHHHH344@44444?F1?E1/>//>////=DDDD11F@FC@@<-A-<<A?-...//...</0...<-----9--/00<10......00100://1101//..0:0111111110</./110./<.......00000<......011<11001:111111/11<..
@M03495:530:000000000-LYBTV:1:1114:16383:19995 2:N:0:ACAGGAAA+TAGACAAT
ATATTTTGCCGTTGATAAACCAGGACTCAGGCTGGACCAAAGCTCACATGCTGACAGATCGGAAGAGCGTCGTGTAGGGAAAGAGTGTATTGACTAGTATACAAACTAGTGGCGCGGCTATACAATAAAAAAAACAAATTATTTTTATTATGTTAACGCAATGATTACTTGTTCTACCATTAAAAATGGAAATTAAAGAGCAATTAGGATGGGTAAAGGAAAACCAATTTGAATCCAATTAACATTTGCAA
+
3A?AAFFFFFBBGGCFGGGGGGHADCGGHHGHFHGHFFGEHHFFHFHHHFHDG5F3F353BEAFE1FGEAAEFG?BFGAGFEFFFGGGGHHF4B44BF44@443B/333?B0/////<//1B1B11111>@//<///?1>1111>1<11>11>1>B1<@@-DHFGHH00BC00000<;GCFHHHHECF00;B0;00;;0/99/00;F0009;./;/000;//9/.9;B/;:/9////9;//////////9/
@M03495:530:000000000-LYBTV:1:1114:27595:20002 2:N:0:ACAGGAAA+TAGACAAT
ATATTTTGCCGTTGATAAACCAGCTAATCCTGAAAAAAAAATCAAAGCTAAAAACTACAATGCTAAGACCACGATGTGACTGCTATCAAAGTTAGATATATATGTAAATTATTCATCTGTCAAATCCTAGAATTATATCATACCTGCTCCAGCAATCACGACCTGTAATGGTTTAGTGGGTTGTTCACTGTTTCTGAAAAATGAAGATAGTTGTCCAGCTTCCAAAAAGTTTATTGTGTTTTCTAGTGGAG
+
AAAAAFFFFFBAFGCGGGGFGGHHFHHFHHHHCFHHHGGGGHFHHHHGHFHGFEEGH3GHHHEHHFHHHFGHGEHGHHFDGGEFEHFGHHHFFFHHHHGHHHHHFHFHHFHGGHHGHHGHHHHHHHHHHHFGHHBGFHHHHHBGFHFFGHFHFHHFC@GGDGCGHGHBFFHHHHHG>GFHDF?GHB1GHHFG0FHHD0<0CGFHDGHHEGCCGF0:CCGFHFHHH;:.AF0;FGGGGGFF/BBFFFBFC0=
@M03495:530:000000000-LYBTV:1:1114:12731:20036 2:N:0:ACAGGAAA+TAGACAAT
ATATTTTGCCGTTGATAAACCAGCTAATCCTGAAAAAAAAATCAAAGCTAAAAACTACAATGCTAAGACCACGATGTGACTGCTATCAAAGTTAGATATATATGTAAATTATTCATCTGTCAAATCCTAGAATTATATCATACCTGCTCCAGCAATCACGACCTGTAATGGTTTAGTGGGTTGTTCACTGTTTCTGAAAAATGAAGATAGTTGTCCAGCTTCCAAAAAGTTTATTGTGTTTTCTAGTGGAG
+
BCBCCFFFFFCBGGGGGGGGGGGHHHHHHHHHHHHHHGGEFHHHHHGHHHHHHHGHHHHHHHHGHGHHHHHHGGHGGHHFHFFHHGHHHHHFHHEHHHHHHHHHGHHHHHHFHFHHHHGHHHHHHHHHHHHHGHHHHHHHHHHHHHHHGHFFGGHHEGHGGFGGGHHHHHHHGHHHHHHHFGGGHHHHHHHHHHHG0GFHEHGEGHFHHCGHH0;GGGGHHHHGF0CEFGGGGGFFGEFFGFGFGBGFF0A
@M03495:530:000000000-LYBTV:1:1114:7539:20039 2:N:0:ACAGGAAA+TAGACAAT
ATATTTTGCCGTTGATAAACCAGGACTCAGGCTGGACCAAAGCTCACATGCTGACAGATCGGAAGAGCGTCGTGTAGGGAAAGAGTGTATTGTCTAGTGTAGATCTCCGTGGGGGGGGGGTTGATAAAAAAAAAAAAAAAAAAAAATATAGAGGGTGAAAAAATGAAGAATAAAGAAAACATAAAACACTACATCGCAGACGGCAAATGAAACCGAGAAACAAAGGAAACAAAAAGCACAGAGTAGTCAGA
+
DDDCDFFFFFDDGGGGGGGGGGHGHHHHGHCHHHGHHHHHHHHHHHHHHHHHHHHHHHHGHGGGGHHHGAFGGGGHHHGFHGHHHFFGHHGH4FFGHHEB43444443?/??/</--9-----/<11<109BAFDA9---------.01111</..9.011.-.0111</0:1111.///.011110.<0//011....-.-.---.111110.----.0//<://////:......0///0:1111:111
@M03495:530:000000000-LYBTV:1:1114:4011:20077 2:N:0:ACAGGAAA+TAGACAAT
ATATTTTGCCGTTGATAAACCAGGGACTCAGGCTGGACCAAAGCTCACATGCTGACAGATCGGAAGAGCGTCGTGTAGGGAAAGAGTGTATTGTCTAGTGTAGATCTCGGTGGGGGGCGTGGGAATAAAAAAAAAAAAAAAAAACAAAGAGAGCACTTATATAACAAGTGAAAAGTAAAGTATGATGATATAACAGGGAATATCACAATCAGCAGTAATTCACAGTGACAATGTAAAGGTACAACTGAACT
+
CCDDCFFFFFCCGGGGGFGGGGHGGGGHHHHHGHHGHHHHHHHHHHHHHHHHHHHHHHHHHHGGGGHHHGGGGFGHHHHGFGHHHHGHHHHHHBGHHHF344BB44B?BF/>/@/<------9.0<0<00<;9<-<-9<-9<-9<.9B//:/..0.0000<000<00/000000/00<0::000000000000000..../000<0:0<00000.000<B0000000<:0000<00000000<000/0000
@M03495:530:000000000-LYBTV:1:1114:12941:20087 2:N:0:ACAGGAAA+TAGACAAT
ATATTTTGCCGTTGATAAACCAGCTAATCCTGAAAAAAAAATCAAAGCTAAAAACTACAATGCTAAGACCACGATGTGACTGCTATCAAAGTTAGATATATATGTAAATTATTCATCTGTCAAATCCTAGAATTATATCATACCTGCTCCAGCAATCACGACCTGTAATGGTTTAGTGGGTTGTTCACTGTTTCTGAAAAATGAAGATAGTTGTCCAGCTTCCAAAAAGTTTATTGTGTTTTCTAGTGGAG
+
BBBBBFFFFFDAFGGGGGFFGGHHHHHHFHHHFHHHHGGFGHCHHGFHHHHEGEGHHGEFHHFHHGHFFEFEACHFHHHHHFHHHGFHHHHHHHHHHHHHHHHFHHHHHHHHHHEFHHFHHHHHHHHHHHHHHHHHHGHHHHHGHHEHFHHFFGGHHFFFGGGFH1FFGBH<GHF1>GHHGGGDHHHHFHHHHFHHHHHHGEHHBC0;CCG;CGC=CG/G0GCCBHFECBCFGGGB00:FFGFGBFFF?;.
@M03495:530:000000000-LYBTV:1:1114:20979:20090 2:N:0:ACAGGAAA+TAGACAAT
ATATTTTGCCGTTGATAAACCAGCTAATCCTGAAAAAAAAATCAAAGCTAAAAACTACAATGCTAAGACCACGATGTGACTGCTATCAAAGTTAGATATATATGTAAATTATTCATCTGTCAAATCCTAGAATTATATCATACCTGCTCCAGCAATCACGACCTGTAATGGTTTAGTGGGTTGTTCACTGTTTCTGAAAAATGAAGATAGTTGTCCAGCTTCCAAAAAGTTTATTGTGTTTTCTAGTGGAG
+
AABBCFFFFFCBGGGGGGGGGGHHHHHHGHHHHHHHHGGGGHHFHHFHHHGEGHGHHHHHHHHHHHHHHCGHGGGGHGHHHHHHHHHHHFGGHHHHHHGHHHHHHHHHHGHHHGHHHHHHHHHHHHHHHHFHHFHHHGHHHHHFHHHFGFFHFHFHHGHGDGFEGGFHHHHFFFHG<FGHEGGGHHHHGHHHHHHGGFHHGGHHHHGHGHGHHHFFHGGHBGGFFG.EEFFB0FGFGGBFGFGGGGFCABC
@M03495:530:000000000-LYBTV:1:1114:8957:20107 2:N:0:ACAGGAAA+TAGACAAT
ATATTTTGCCGTTGATAAACCACCCTCCCTGTGGTCGTTATCTTGCTCCTTCTGTCGTCAACGAATTTACTAATTCCAAAGCTCACATGCTGACAGATCGGAAGAGCGTCGTGTAGGGAAAGAGTGTATTGTCTAGTGTGGATCTCGGTGGGGGGCGGGCAGATAATAAAAAAAAAAAAAACAGAAAGAGTACTCAGAGTTGACGTGGATCATAACTTCACTCCTGTGCACATTATTCTCCGTATCACTCC
+
BCCBBFFFFFCCGGGGGGGGGGGGGHHGGHHHHHFHGGGHHHHHGGHHGGHHHHHHGGGHGHGGGHHHHHHGHHHHHHHHHHHHHHHHHHHH4GGHHGGHGGGGHHEEGGEEFHHHHGHHGHFGFGGGHGHB?DGHH333<>2=2>0/<?C///-------;.00000090FA=;=-----..//000//00;00000:;B000..:.90:.90009;00000/00000000000000009....;0090/
@M03495:530:000000000-LYBTV:1:1114:15721:20113 2:N:0:ACAGGAAA+TAGACAAT
ATATTTTGCCGTTGATAAACCACCCTCCCTGTGGTCGTTATCTTGCTCCTTCTGTCGTCAACGAATTTACTAATTCCAAAGCTCACATGCTGACAGATCGGAAGGCGTCGTGTAGGGAAAGAGTGTATTGTCTAGTGTAGATGTCGGTGGTGGGCGTGGTATTAAAAAAAAAAAAAAAAAATAAAAACGAGGGAACAGAGTGAAACAACAAACTACACTAATGACTAATCTAAAAGTACTAACTATAGAAC
+
BCCBCFFFFFCCGGGGGGGGGGGGGHHGGHHHHHGHGGGHHHHHHHHHHHHHHGHHGGGHGHGGGHHHHHHHHHHGHHHHHHHHHHHHHHHHGHHHHHHHGGGGGHGGGGGGHHHHGHHHHHHFHHHHHHFGFGHHF?FG2>2DF/?>?A/=////---.<=F111><<<=-E--<A9---:<000<.-<.--<..////0000<0<9...<90<00/0/00000<00000000000:00<0000:0<00<
@M03495:530:000000000-LYBTV:1:1114:19329:20118 2:N:0:ACAGGAAA+TAGACAAT
ATATTTTGCCGTTGATAAACCAGCTAATCCTGAAAAAAAAATCAAAGCTAAAAACTACAATGCTAAGACCACGATGTGACTGCTATCAAAGTTAGATATATATGTAAATTATTCATCTGTCAAATCCTAGAATTATATCATACCTGCTCCAGCAATCACGACCTGTAATGGTTTAGTGGGTTGTTCACTGTTTCTGAAAAATGAAGATAGTTGTCCAGCTTCCAAAAAGTTTATTGTGTTTTCTAGTGGAG
+
BCCCCFFFFFCCGGGGGGGGGGHHHHHHHHHHHHHHHGGGGHHHHHHGHHHHHHGHHHHHHHHHHHHHHFGHGGHGHHHHHHHHHHHHHHHHHHHGHHGHHHHHHHHHHHHHHHHHHHHHHHHHHHHHHHFHGHHHHHHHHHHGHHGGHHHHHHGHHHHGGGGGHGHGHHHGHHHHHHHHGGGEHHHHHHHHGHHHHHDHHHHHHHEHHHHHHHGFGGBGGHGHHGEEFGGGGGGGGGGGGGGGGGGFFBA
@M03495:530:000000000-LYBTV:1:1114:18108:20119 2:N:0:ACAGGAAA+TAGACAAT
ATATTTTGCCGTTGATAAACCAGGACTCAGGCTGGACCAAAGCTCACATGCTGACAGATCGGAAGAGCGTCGTGTAGGGAAAGAGTGTATTGTCTAGTGTAGATCTCGGGGGTGGGCGGATGATTATAAAAAAAAAACAAAGAAAGTGATCCAGAGAATAACTTGAGGTGCTAGAAGTGAAAGCATGAAGCAAAAGATCGAGTAGACTCTCAGGTATAAGGTATAGAGCAGTGTCTATTGGTGGACGCTCG
+
CCDDDFFFFFCCGGGGGGGGGGHGHHHHHHHHHHGHHHHHHHHHHHHHHHHHHHHHHHHHHGGGGHHHGEEFEEHHHHGGHHHHHHHGHHHHDGGHHHB@4B444B4BC/>////>///---11>11FBGBFF@@-@.<..//:/0:000000<<./0000000:00//.00000<00000:0/0<<00000/0//.<0...0.B00000000/<000000<00000:00/00000000000...0--..-
@M03495:530:000000000-LYBTV:1:1114:28314:20129 2:N:0:ACAGGAAA+TAGACAAT
ATATTTTGCCGTTGATAAACCAGAGGACTCAGGCTGGACCAAAGCTCACATGCTGACAGATCGGAAGAGCGTCGTGTAGGGAAAGAGTGTATTGTCTAGAGATGTTATTTATTGGTGGGCCAATGCTTAGAATAATATAATACATGCTCCAGAAAGACCAACCTGTAATGATTCAATGACTGAGTCCCATTTTCTGTCAAATAAAGTTAGTTGTGTATCTCCCCAACATGTTATTTTGCATTCGCGTACGG
+
BCCCCFFFFFCCGGGGGGGGGGHGGGHHHHBGHG2GDHFHHDFCCDB3EGDFGFEF23BGHCCEEFEHGHFEAEFGCFGFGG1FGEFBGEDGHF4@BF443@BBB4DB444D4433///////333BB?2?DDFGBG33D3B323322222222@@222<//E0?<11111111>1=111111><<111<100<0000=00=00=<00==0000./000000/;/:..;/009;009;00000;.-:---.
@M03495:530:000000000-LYBTV:1:1114:9511:20181 2:N:0:ACAGGAAA+TAGACAAT
ATATTTTGCCGTTGATAAACCAGCTAATCCTGAAAAAAAAATCAAAGCTAAAAACTACAATGCTAAGACCACGATGTGACTGCTATCAAAGTTAGATATATATGTAAATTATTCATCTGTCAAATCCTAGAATTATATCATACCTGCTCCAGCAATCACGACCTGTAATGGTTTAGTGGGTTGTTCACTGTTTCTGAAAAATGAAGATAGTTGTCCAGCTTCCAAAAAGTTTATTGTGTTTTCTAGTGGAG
+
ABBABFFFFFBBGGGGGGGGGGHHHHHHHHGHHHHHHGGGGHGHHHGHHHHHHHGHHFHHFHHHHHHHHHHHGGAFHEHHGFHHHHHHHHHGGGHHHHGFHHHHHHHHHHHHHHHGHHHHHHHHHHHHHFHHH4GHHHHHHGHFHHHFGHFHFFHHG@GGGGGGHHFGHHHGHHHHFGHHGGGGHFGGHGHHHHGFGFHHHHGFHEFFHGHHHHFGFFFHGHHHEHFEACF00FGFFFFFGGFG0CFCFBA
@M03495:530:000000000-LYBTV:1:1114:23954:20182 2:N:0:ACAGGAAA+TAGACAAT
ATATTTTGCCGTTGATAAACCACCCTCCCTGTGGTCGTTATCTTGCTCCTTCAATTTACTAATTCCAAAGCTCACATGCTGACAGATCGGAAGAGCGTCGTGTAGGGAAAGAGTGTATTGTCTAGTGGAGATCTCGGCGGTCGCCGGCGCATTATAATAAAATAAAAAAAAAATCAATTTGACACAGCGTACCCACCTTTTATAGTTGAACACAAACTACATAAGCCTGTATATTACACCCCACAGACAGA
+
>AAAAFFFFFCAEEGGGGGGGGGGGHHGGHHFGHGGFGGHHHHGHHHHBFHHHGGHHHFHHHHHHHHHHBGGHHHHHHHHHHHHGHHHHGGGGGHHGGGGEDHGHHGHHHHFFGFGFHHHHHFFHHD03?33233B?/<///<//<-----..00000:<0;0:0;00--;--.;0000;000///..-..-.9/:99/://;////9/////9.;A/////9/////;//////9///9:-9.;././//
@M03495:530:000000000-LYBTV:1:1114:11539:20223 2:N:0:ACAGGAAA+TAGACAAT
ATATTTTGCCGTTGATAAACCAGAGGACTCAGGCTGGACCAAAGCTCACATGCTGACAGATCGGAAGAGCGTCGTGTAGGGAAAGAGTGTATTGTCTAGTGTTGATTTCGGGGGTGGCCGGATCATTAAAAAAAAAAAAAAAAACATATAGTGAGGAAGGCAGAATACTACACGATATACCAAACACACGAAATAGATGTCATTGGAGAGGAGTCACGTCACAGCAGTAGCGAGGTTACAGTTGAATACGA
+
CCCDDFFFFFCCGGGGGGGGGGHHCGHHHHHHHHHHGHHHHHHGHHHHGHHHHHHHHHHHHHHGGGGHHHGEGGGGHFHHGGHHHHHHHHHHHHBFFFBDD441444B4F//>B//<00<@///?1@111=1<C-<@<@?---<..000000:<:.0/<...../0000000/.<.9-00000......--.<.00000:000000:/0....//009<...009/.::0:->-<./:0000000<<00..
@M03495:530:000000000-LYBTV:1:1114:15771:20237 2:N:0:ACAGGAAA+TAGACAAT
ATATTTTGCCGTTGATAAACCAGTCAGGAGTCCAAAGCTCACATGCTGACAGATCGGAAGAGCGTCGTGTAGGGAAAGAGTGTATTGTCTAGTGTAGATCTCGGGGGGGGGCGGGGCATTTAAAAAAAAAAAAAAAAAAAAAAATACAGGATAAGGAAGGACGTAGAGTATGAGACAGTAAAACGCACAGCGCATAGTAAAAGGTGAGAGAGGGAGGAATAACGAACGTTAGACAATAGATAACGAAGTAA
+
CCDEEFFFFFECGGGGGGGGGGHHHHHABBBGHHHHHHHHHHHHHHHHHHHHHHHHGGGGHHHGGGGGGFHHHGGHHHHHFHHHHHHFGHHHHD443444B41F//<--9--------/<111<1<B;FDA-9-9<-<---9--.00:1/.0:0000/.<<.-9...111<1<110//<<:110---<-:.---..01111119001<:09.....-.<0010.<.--.//.101/:1<11110....911
@M03495:530:000000000-LYBTV:1:1114:21422:20255 2:N:0:ACAGGAAA+TAGACAAT
ATATTTTGCCGTTGATAAACCAAAGCTCACATGCTGACAGATCGGAAGAGCGTCGTGTAGGGAAAGAGTGTATTGTCTAGTGTAGATATCGGTGGGGGGCGGGTCATTAAAAAAAAAAAAAAAAACCAGTAACATAGGATAGACGACTTGAATAGTAATGTATGACAGATACTAGTGACATAGACGCTCACTAAGTCATGTTAGTGCGAAGCGTACAGCTAGTAGTTAAAGCGACTGACTATTCCACGTCG
+
ABABCFFFFFCCGGGGGGGGGGHHGHHHHHHHGHGHHHHHHHHGGGGGHHHGGGGGGHHHHGGHHHBGGHHHHHHGGHHFFG5534444@1>1B1///--:--9-.00;000;B=9@;B-B--9-..9./9///://///////.--;.9//9/////:///9/9//////////:////;/://.-...9////////////////-.----..:.////:////;/////..-:./////////:...-
@M03495:530:000000000-LYBTV:1:1114:9838:20269 2:N:0:ACAGGAAA+TAGACAAT
ATATTTTGCCGTTGATAAACCAGGACTCAGGCTGGACCAAAGCTCACATGCTGACAGATCGGAAGAGCGTCGTGTAGGGAAAGAGTGTATTGTCTAGTATAGGAAGCGGGTGGTGTAGGGTAAGAGAATAAAGCAAAGCAAAAAAAAAATGGGGGGAGTGATGCTTACAGGAAAAAAAAACAATACAGATAGAAAAATCGCTATAAGGACAGGCAACAGATAAACTAATTACAGTCAACTACCATAGAATG
+
BBBBBFFBFFBAAEGFGFGCGGHGHHHHFGHGHC?GHHHDHHFGFHHHGGHHFFGFFFFFFFFGF1GGCEEGGGCGHHEGHHF??43BGGHDF44B4@44BG33B0//////>/?/BBF/2B22322@2@@2222@2222<<0/<----.<0<.----..9//////////../.99---..9/:/99///9///.../...../9///..........9/;//////////////////;/./;F///;;
@M03495:530:000000000-LYBTV:1:1114:2984:20278 2:N:0:ACAGGAAA+TAGACAAT
ATATTTTGCCGTTGATAAACCAGTCAGGAGTCCAAAGCTCACATGCTGACAGATCGGAAGAGCGTCGTGTAGGGAAAGAGTGTATTGTCTAGTGTAATTTATCGTGGTGGAAGGAGCAGAATCACATAAAATAAAAATAGTAGAACACCTATATAACACAAACGAGCGCCTATACGCTTGCCAATAGCACCTCTCAACTGCTCCCCACAACCAGAGCATGTGCAAGCACGTCTTCGACCTTTTGACATGAC
+
ABBBBFFFFFBBGGGFGGFG4FEBGHHG42BG3GGFHGGHHGHHHFHHFFHFGFGFDDGGFGHGGDEEEGHHHEGAGEBFGHGHFHFF@FF4B3BB4444444121111??33/?///33343B3?4BBGG4BFG?D022333?3222/2@2@F22222</0<?////-->.<<G0>....<00<<0=00.;.</<0;0/0000../....;....9/000;000;.//-;.;.0...-.////.9/////
@M03495:530:000000000-LYBTV:1:1114:3944:20284 2:N:0:ACAGGAAA+TAGACAAT
ATATTTTGCCGTTGATAAACCAGGACTCAGGCTGGACCAAAGCTCACATGCTGACAGATCGGAAGAGCGTCGTGTAGGGAAAGAGTGTATTGTCTAGTGTAGATCTCGGGGGGGGGCGGGCCATTAAAAAAAAAAACAAACTAAAAACCGTCACAGAACGCGAGAGAGGCAGTAATGCACAGAACCCATAATGAACACTGGTAACAACACATAACTGAACATGAGCCACTATAACAACAACAGACACGAAG
+
AAABCFFFFFCCGGGGGFGGGGHGGHHHHHHGHHGHHHHHGHHHHHHHHHHHHEHHHHHHHGGGGGHGGEEEEGHHGHEFGHHGHGHHHHHHBFHHHHB4BB4D4440//>/-----9----./////:;>=-;-=..A..///://..-..../;;//..9----.::...////9////;///.9://;B//:///////;////.;../9/////;//////////////////..;..//./9.-..
@M03495:530:000000000-LYBTV:1:1114:23196:20297 2:N:0:ACAGGAAA+TAGACAAT
ATATTTTGCCGTTGATAAACCACCCTCCCTGTGGTCGTTATCTTGCTCCTTCTGTCGTCAACGAATTTACTAATTCCAAAGGAGGAGTATGTTGTTTTTGGAATTTAAGGTAATTGTTGGCTCTAGCTGCCATAACAATGTCACAACCACTTCTTGCCCTCCAAAGCTCACATGCTGACAGATCGGAAGAGCGTCGTGTAGGGAAAGAGTGTATTGTCTAGTGGATGTATCGGGGGGGTGGGGGTGTTATA
+
BBBCCFFFFFDCGGGGGGGGGGGGGHHGGHHHHHGHGGGHHHHHHHHHHHHHHHHHGGGHGHGGGHHHHHHHHHHHHHHHHHGHGEFHHHHHHHHHHHFGGGHHHHHHHHHHHHHHHHHHGHHHHGHHHHHHHHHHFGHHHHHHHHGGFGHHGHHHHGHHHGHHFHGHHHHHHHHHHEGHHGHHHGGGGGHHGGGGGGHHHHGGH.C;:CGGFGGG0;;0FF0.0000900=------9----::--.000
@M03495:530:000000000-LYBTV:1:1114:4194:20325 2:N:0:ACAGGAAA+TAGACAAT
ATATTTTGCCGTTGATAAACCAGGTCGTTATCTTGCTCCTTCTGTAGTCAACGAATTTACAATTCCAAAGCTCACATGCTGACAGATCGGAAGAGCGTCGTGTAGGGAAAGAGTGTATTGTCTAGTGGTGATTTCGGGGGTGGGCGCTGCACTCAATAATAAAAAAAAAAAAAAACAACAATTGCAAAGCAAACGAATATATACAAAGATATATCAACACATCAGTGCTAGCATAATGCGAAAAAGACTGA
+
BBCCCFFFFFCCGGGGGGGGGGHGHHGGGHHHHHHHHHHHHHHHHHHHGHHHGGGHFHHHHHHHGHHHHHHHHHHHHHHHHGHGHHHHHGGGGHHHGGGFGGHFGHGCGHGFGGFFFGHHHH4FDD304/34444?>/////--.>---./0</<00=<0<CF00:---;;-@--......0090000//0;0......;:000000/:00:000;0/0..0000;00:0000:00000..-9;.../000
@M03495:530:000000000-LYBTV:1:1114:15944:20334 2:N:0:ACAGGAAA+TAGACAAT
ATATTTTGCCGTTGATAAACCAGGACTCAGGCTGGACCAAAGCTCACATGCTGACAGATCGGAAGAGCGTCGTGTAGGGAAAGAGTGTATTGTCTAGTGTAGATCTCGGCGGTGGGCGGGTGCTTAAAAAAAAAAAAAAAAAACAAACTAATGTAGTACACCCAGTTCAAACTAGATACAATATGTCAAATAATCCTATGTCAAATCTCAACTAAATGATATCACAAATCAGTAAAGAACTCAACTATGAC
+
ABBCCFFFFFCCGGGGGGGGGGHGHHHHHHHHHHGHHHHHHHHHHHHHHHHHHHHHHHHHHGGGGGHGGFEGEFHHHHGHHHHHHHHHHHHHEGGGHH@4B@DE@4B0?/><</B////-<-.110==F<C@@DD----;---.....0;0000;000000/...000;000000000000:0:0:00:0000000000000000000000/0000:00000:;0:0.000000000:./0000/00000;
@M03495:530:000000000-LYBTV:1:1114:13593:20342 2:N:0:ACAGGAAA+TAGACAAT
ATATTTTGCCGTTGATAAACCAAAGCTCACATGCTGACAGATCGGAAGAGCGTCGTGTAGGGAAAGAGTGTATTGTCTAGTGTAGATATCGGTGGTGGGCGTGTCAATAAAAAAAAAAAAAAACAAAAAAAAAGAGAGGTAAAGACTGAGACAAAAAATGCATCGAAAGGTAAATACAAGACAATTAAATATATCACACAGAAGAGCAGAAGGAATCAACGAACACTAATCATGCACGATGTACTGATAAA
+
BCCCCFFFFFEEGGGGGGGGGGHHHHHHHHHHHHHHHHHHHHHHGGGGHHHGGGGGGHHHHGHHHHHHFHHHHHHHHHHHHF55B444@4FE>BE11>/?E//?2?44433BFEFDCC/A<@C.<.<0.----..//.:001<11/100010///<.-.01111./:...0111110000/://01:111111<11100.::000./0<B/0..<001<<...--/0/0101<1:00...<.11111111<
@M03495:530:000000000-LYBTV:1:1114:19799:20355 2:N:0:ACAGGAAA+TAGACAAT
ATATTTTGCCGTTGATAAACCAGGACTCAGGCTGGACCAAAGCTCACATGCTGACAGATCGGAAGAGCGTCGTGTAGGGAAAGAGTGTATTGACTAGTGTAAAGCTCGGTGGGGGGGGGGTCATTTAAAAAAAAAAAAAATACAACAAAGCAGCGCCAGACGTGAGTAAAGAAACGAGTAATAACATTCTGTAGCGTTGATAGAATAAACGTCTCACACATGTACTACAGTCTCGGTCCAATAATCATAAC
+
CCCCCFFFFFCCGGGGGGGGGGHGHGHHHHHHHHGFGHHHHGHHHHHHHHHGHHHHHGHHHGGGGGHHGAEEEEGHHHGGHHHHHHFHHB4B4B@FGH34444433BE//?//>>--9---../;///;//;C@@;--;-9/9///.../////--;9:..-9..9;/////9/9.9..:////9B/////;///-..-.//////////...;/////.////;//9//:////...-////:///://:
@M03495:530:000000000-LYBTV:1:1114:25620:20375 2:N:0:ACAGGAAA+TAGACAAT
ATATTTTGCCGTTGATAAACCAGCTAATCCTGAAAAAAAAATCAAAGCTAAAAACTACAATGCTAAGACCACGATGTGACTGCTATCAAAGTTAGATATATATGTAAATTATTCATCTGTCAAATCCTAGAATTATATCATACCTGCTCCAGCAATCACGACCTGTAATGGTTTAGTGGGTTGTTCACTGTTTCTGAAAAATGAAGATAGTTGTCCAGCTTCCAAAAAGTTTATTGTGTTTTCTAGTGGAG
+
ABABBFFFFFBA?FGGGGGGGGHHHHHHHHHHHHHHHGGGGHHHHGHHHHHGHHGGHHHHGFFHHHHHHHHHGGHGHHHGFHFHHHHHHHHHHHGHHHGHHHHHHHGGHGGHHHHHHHHHHGGHHHFHHHGHHHHHHHHHHGGFHHGGHHHHHHHGHGHFGFGGHGHHHHGGHHFG=GGHDFGGGHFFHHGHHHHFGDGFHHHHHGHHHHFGGHGGFGFHHHHEFHGGGFFFFGGFFBC9CGFGGGGFG0.
@M03495:530:000000000-LYBTV:1:1114:26415:20405 2:N:0:ACAGGAAA+TAGACAAT
ATATTTTGCCGTTGATAAACCAGCTAATCCTGAAAAAAAAATCAAAGCTAAAAACTACAATGCTAAGACCACGATGTGACTGCTATCAAAGTTAGATATATATGTAAATTATTCATCTGTCAAATCCTAGAATTATATCATACCTGCTCAAGCAATCACGACCTGTAATGGTTTAGTGGGTTGTTCACTGTTTCTGAAAAATGAAGATAGTTGTCCAGCTTCCAAAAAGTTTATTGTGTTTTCTAGTGGAG
+
AA@AAFFFBFD1EEEGGGFBGG0AGBGHDFGDAAE1AEE/EEA1AAEGHDH111/AFBBAGFGBEGHBB0>F?EGFC@2FEG0B1FGH211@BDF@FGGFBBGH2B>22>BFG>>2BE1BDEGHBF1GHHBFHDGHGG2FGGHFFF01B1BB1FGBFF<?A<<E0F1<1F?1<???1><.C.<..>FGB0GF0DDGFB0<.<D0000CBGHHGF;GF/CGHEFC0:.99FFGF00;;0/99;000CF9.0:
@M03495:530:000000000-LYBTV:1:1114:24486:20433 2:N:0:ACAGGAAA+TAGACAAT
ATATTTTGCCGTTGATAAACCAGGACTCAGGCGGACCAAAGCTCACATGCTGACAGATCGGAAGAGCGTCGTGTAGGGAAAGAGTGTATTGTCTAGTGTAGATATCGGGGGGGGGCGGGTCATTTAAAAAAAAAAAAAAAAAAAAAAATAACATTATAGGAAGAATAGACAAACATATCAACACGCATAACGCATCGATGACTTTACCTATTAGTCACATACCGGCAAATCTATCACTAATAATGTTTTAG
+
DDEDCFFFFFEEGGGGGGGGGGHGHHHHHHHHGGGGGHHHHHHHHHHHHHHHHHHHHHHHGGGGHHHGGGEEEFHHHGGHHHFHHHHHHHHGHHHGH?BB344444?//>/--9----<@-.1<11111<@-@-<----9--9<----.0:00111:11001.:/:10101//.<011111/<..--..10.--<-./.1:01111<:1111<111111100/9----<1<111111:1:<1111111/1/
@M03495:530:000000000-LYBTV:1:1114:2848:20436 2:N:0:ACAGGAAA+TAGACAAT
ATATTTTGCCGTTGATAAACCAGGACTCAGGCTGGACCAAAGCTCACATGCTGACAGATCGGAAGAGCGTCGTGTAGGGAAAGAGTGTATTGTCTAGTGGAGAGCTCGGTGGTCGCGGGGTCGTTAAAAAAAAAAAAAAAAAAAACAAAGAAGGACCAGAGGTGAAGAAGTAAGTCCAACACTCAATCCAGTAGGCCATAGTGTGCGTACTCATACGATACTGAGTGCAGTATGGATCTACAAAGTGTATA
+
ABCBCFFFFFCCGGGGGGGGFGHGHHHHHHHHFHGHHHHHHHCHHHHGHHHHHHHHHGHFHGGGGBGHGEEGEEGHHGGFHHHBGGHFHHHHFF4GHHF1B?3//33/>?ED/3<////////>>..1FDDFF-:@------;--....//./.9..:;..././////://////////..//////9//;/////./////;//.;9:.;B///....-9;//////////9/////9////;//////
@M03495:530:000000000-LYBTV:1:1114:4687:20441 2:N:0:ACAGGAAA+TAGACAAT
ATATTTTGCCGTTGATAAACCACCCTCCAAAGCTCACATGCTGACAGATCGGAAGAGCGTCGTGTAGGGCAAGAGTGTATTGTCTAGTGTAGAATGTGGTGGGGGGCGTAGTAATAAAAAAAAAAAAAAAAGAAGATAGGGTATAGAGCACCGTAGCTTAAACATAAAGATAACCTACTGCCACATGTGAACAACTGATAAAACTGAAGCACTAGAGACTATGGGAGAAGAATCAGTAGTGATAATCGTAA
+
BBBBBBFFFFBAGGGGGGGGGGGGGHHGHHHFHHFHHHHHHGHHHHHHHHHGGGGHHFGGGGEGGBGHG2B?FHHHHHHFHB4BFBFGB44@44B@@4321E?/>------.;090;000;-:>CAAD9--..9////:/.9/9;/9///..-;...///;/9//9///9///9/;///////;.////;//9.;://///9/9//////99//9/9/.////9.9...///9///9//:///9///.9..
@M03495:530:000000000-LYBTV:1:1114:27890:20458 2:N:0:ACAGGAAA+TAGACAAT
ATATTTTGCCGTTGATAAACCAGCTAATCCTGAAAAAAAAATCAAAGCTAAAAACTACAATGCTAAGACCACGATGTGACTGCTATCAAAGTTAGATATATATGTAAATTATTCATCTGTCAAATCCTAGAATTATATCATACCTGCTCCAGCAATCACGACCTGTAATGGTTTAGTGGGTTGTTCACTGTTTCTGAAAAATGAAGATAGTTGTCCAGCTTCCAAAAAGTTTATTGTGTTTTCTAGTGGAG
+
ABBABFFFFFBBGGGGGGGGFGHHHHHHHHHGGHHHHGCEGHHCHHFGHHHFFHDHHGHHHHHHHFHHHGGHEGHGHHGHHGFHDFFHFHFHHHFHHHHHHGHHHHGFHFFBFHHHHHHHHHFHHHHHHHGHHHHHHHHHHHGFGHHHHFFGBG2GHFHDGGGGEHHDGHHHHHHH<FGHDGCDHHHHGHHHHHHHGHBBFAFG0C0CGECGFGFCC/:GHHGHGHAAC:BBFFGFFE/9//CBBF9B?0E
@M03495:530:000000000-LYBTV:1:1114:25514:20480 2:N:0:ACAGGAAA+TAGACAAT
ATATTTTGCCGTTGATAAACCACCCTCCCTGTGGTCGTTATCTTGCTCCTTCTGTCGTCAACGAATTTACTAATTCCAAAGCTCACATGCTGACAGATCGGAAGAGCGTCGTGTAGGGAAAGAGTGTATTGTCTAGTGTAGATCTCGGGGGGGGGCGGGGGGTTTAAAAAAAAAAAAAAAAAGGAGGAAGCTCACAGTCGCCGCACACGATACAGTTCTGACTACGATAAGACTCACTCAAACATGTGAGA
+
CCCCDFFFFFCCGGGGGGGGGGGGGHHGGHHHHHHHGGGHHHHHHHHHHHHHHHHHGGGHGHGGGHHHHHHHHHHGHHHHHHHHHHHHHHHHGHHHHGHHGGGGHHHGGGGGGHHHFGHHHGGHGHHGGFHDGGHGHGB3FB2>@20?/<------------99.00;F099@-@>=9---9../...;..000:0000.9.-----.:-..-00000:00000/..:..000000;00/000.00000:0
@M03495:530:000000000-LYBTV:1:1114:25692:20483 2:N:0:ACAGGAAA+TAGACAAT
ATATTTTGCCGTTGATAAACCAGCTAATCCTGAAAAAAAAATCAAAGCTAAAAACTACAATGCTAAGACCACGATGTGACTGCTATCAAAGTTAGATATATATGTAAATTATTCATCTGTCAAATCCTAGAATTATATCATACCTGCTCCAGCAATCACGACCTGTAATGGTTTAGTGGGTTGTTCACTGTTTCTGAAAAATGAAGATAGTTGTCCAGCTTCCAACAAGTTTATTGTGTTTTCTAGTGGGG
+
1>>1>@DDBDD>EEFFGGBACAAFG1GBBFF1FGBFFEEAEFHGGHHHGBD1AA/AF1FGFHBFH2FGE0BFEEFFAG@22B0@1@FFBDG1FD21FGGDFBHHFHFHFGHHFHHBFHF>DGH12DF1FHFHDFGFF2FDHHHBHHF11BBGHHGEGG1/?//AB?GHHHH1??<<<=<G<FCGFGDGHHGDD0DGH<<0<CFFGHHBGCG;0;;GFC::CGHCC/.990;0009;CFFBFF0FFE;C..9
@M03495:530:000000000-LYBTV:1:1114:9177:20488 2:N:0:ACAGGAAA+TAGACAAT
ATATTTTGCCGTTGATAAACCAGAACCATCCAAAGCTCACATGCTGACAGATCGGAAGAGCGTCGTGTAGGGAAAGAGTGTATTGTCTAGTGTAGATCTCGGTGGGCGCCGCATCATTAAAAAAAAAAAAAAAAAAGAACAAGAAATGAATAGAGATGGACAACCAACAACAATAGTCATATTAAACGCTTACATAACAACTATATAACTAGTCGACACACTTAACGCACATAGCAGTAGAACAGCGTACA
+
CCCDCFFFFFDCGGGGGGGGGGHHHHHHHHHHHHHHHHHGHHHHHHHHHHHHHHGGGGHHHGGGGAEGGHHGHHHHHHFGFHHHHFGHGGHF4B3444B4BF1EE//>//>////B?333332B/CG/<<@D?--<.../://///11111<011<10<:00.....9<9...<11<:11:111110.-...011<1<00.00:111111<011..-.</./1111.----<<101011111<</:-.<-9
@M03495:530:000000000-LYBTV:1:1114:9397:20494 2:N:0:ACAGGAAA+TAGACAAT
ATATTTTGCCGTTGATAAACCACCCTCCCTGTGGTCGTTATCTTGCTCCTTCTGTCGTCAACGAATTTACTAATTCCAAAGCTCACATGCTGACAGATCGGAAGAGCGTCGTGTAGGGAAAGAGTGTATTGTCTAGTGTAGAGAGCGGGGGGGGGGGGTGGATTAAAAAAAAATAATAAAACATACACCACATGTTCAGCGTGGTGTAGTGAAGCATCTGATAACAAGCGAATGAATAGATGGAGTGTACC
+
ABBCBFFFFFCACGGGGGGGGGGGGGHGGHHHHHFGGGGHHH5GGHHFFHHHHHHGGGGHGHDEFHHHHHHHHHHHHHGHHHHHHHHHHHFHHHDGGGGHGAFFFGHGGGEEFGHHHGGHHHFGBGHHHGB?BFFGFG3BB322//>//<A-9--------.;:////:9=-9.///:///;./::9/;;..///;//:/9:.-...////://///:B9////////.9.--///////;//9//;////
@M03495:530:000000000-LYBTV:1:1114:4012:20497 2:N:0:ACAGGAAA+TAGACAAT
ATATTTTGCCGTTGATAAACCAGGACTCAGGCTGGACCAAAGATCACATGCTGACAGATCGGAAGAGCGTCGTGTAGGGAAAGAGTGTATTGTCTAGTGTAGATCTCGGGGGGGGGCGTCTCATTAAAAAAAAAAAAAAAGAAACAAACACCACTGCAGACAATGGATCGCAAAAAAGTCAGGAGTGTAACGGTGTAATATCAGAGAAGAATGTAAATTACTGCATGTACACATAGATACTCAAGTGCAAA
+
BBABCFFFFFCCGGGGGGGFFGHGEHHHHGHGHHGHHHHHHHGHFGHHHHHGGFHFHGHHEE?FGBGHGFGEEEGHHHGFGHHBGGGBGHHHBFDFFH34434444?B?/@/--------./9/;/////:=>FCA---9...//9......9.//////.////////....-/.-;//////./.;///;-9..////;9///;////9/////////////////////:////////9/////////
@M03495:530:000000000-LYBTV:1:1114:8152:20505 2:N:0:ACAGGAAA+TAGACAAT
ATATTTTGCCGTTGATAAACCAGCTAATCCTGAAAAAAAAATCAAAGCTAAAAACTACAATGCTAAGACCACGATGTGACTGCTATCAAAGTTAGATATATATGTAAATTATTCATCTGTCAAATCCTAGAATTATATCATACCTGCTCCAGCAATCACGACCTGTAATGGTTTAGTGGGTTGTTCACTGTTTCTGAAAAATGAAGATAGTTGTCCAGCTTCCAAAAAGTTTATTGTGTTTTCTAGTGGAG
+
BCABCFFFFFCCGGGGGGGGGGHHHHHHHHHHHHHHHGGGGHHHHGFFHHHHHHGHHHHHHHHHHHHHHHHHGGHGHHHHHHHHHHHHHHHGHHHHHHHHHHHHHHHHHHHHHHHHHHHHHHHHHHHHHHHHHHHHHGFHHHFHHHHHHHHHBHGHHGHDGGGGHHHHGHGFHHHHGHGHGCGGHHHHGHHHHHHHGHHHECGHFHHHHHHGHHHHFHGFHHHH0GH?EBFBFGFFBFFGEFFFEFBF;:;
@M03495:530:000000000-LYBTV:1:1114:24252:20512 2:N:0:ACAGGAAA+TAGACAAT
ATATTTTGCCGTTGATAAACCAGCTAATCCTGAAAAAAAAATCAAAGCTAAAAACTACAATGCTAAGACCACGATGTGACTGCTATCAAAGTTAGATATATATGTAAATTATTCATCTGTCAAATCCTAGAATTATATCATACCTGCTCCAGCAATCACGACCTGTAATGGTTTAGTGGGTTGTTCACTGTTTCTGAAAAATGAAGATAGTTGTCCAGCTTCCAAAAAGTTTATTGTGTTTTCTAGTGGAG
+
AAABBFFFFFCBGGGGGGGGGGHHHHHHHHHHHHHHGGGGGHHHHHHHHGHHHHGHHHHHHHHHHHHHHGHHGGGGHFHHHHGHHHHHHHHHHHHHHHHHHHHHHHHHHHHHFHHHHHGHHHHHHHGHHHHGHHHGHHHHHHHHHHHGFHHHFHFHHFHGGGFGHHHGGHFFGGHHFGHHDGGFFGHGHHHHHHHHHHGHHHHHDHHHGHHHGGGGHGFHHEHHHHHGGGGGGGGGGGBFGFFGGGFFF0C
@M03495:530:000000000-LYBTV:1:1114:2814:20531 2:N:0:ACAGGAAA+TAGACAAT
ATATTTTGCCGTTGATAAACCAGCTAATCCTGAAAAAAAAATCAAAGCTAAAAACTACAATGCTAAGACCACGATGTGACTGCTATCAAAGTTAGATATATATGTAAATTATTCATCTGTCAAATCCTAGAATTATATCATACCTGCTCCAGCAATCACGACCTGTAATGGTTTAGTGGGTTGTTCACTGTTTCTGAAAAATGAAGATAGTTGTCCAGCTTCCAAAAAGTTTATTGTGTTTTCTAGTGGAG
+
ABBBBFFFFFBBFFGGGGGGGGHEHH5FFFHHHCHHHGGGGHHHGFHGHHHFGHGHHHHHHDHHHBGHHEHEEGEGFHFFHBGHHHBHGFHFHHHHFHHHHHHHFFHGHHHHHHGGHEFGHHGFHGHGHFHHHHGHGHHHHHHCGHHFHFHB2FGDCC2ED@ACGDG?GGFFGGHHDGFHDAFD.1FGHHHHFHHHGFH0GHFB<00;C;GHHHFFFHGFGHHGC0.CAFBFB0BFFF/B//0;BB00.;;
@M03495:530:000000000-LYBTV:1:1114:22776:20556 2:N:0:ACAGGAAA+TAGACAAT
ATATTTTGCCGTTGATAAACCAGCTAATCCTGAAAAAAAAATCAAAGCTAAAAACTACAATGCTAAGACCACGATGTGACTGCTATCAAAGTTAGATATATATGTAAATTATTCATCTGTCAAATCCTAGAATTATATCATACCTGCTCCAGCAATCACGACCTGTAATGGTTTAGTGGGTTGTTCACTGTTTCTGAAAAATGAAGATAGTTGTCCAGCTTCCAAAAGTTTATTGTGTTTTCTATGGGAGG
+
AAAABFFB4FDBGGGGGDGGGGGAGHHHHBHHHHHHGGGGGHHFFGHHHHHHHGGHHHHGHHGHHBGHFFFGGGHGHHHHHHFFGHHHHHGHHHEFHHHHHHHHHHHHHHHHHHHHHGHBGBFHHHFFHHGGHHHHGHFHGHHBDHHCFGFFFGCGH1<CDG/CGDH<GFFF1<?F=GFEEGGGHHGEGHDHHHHHHGHGHCGG00<BBGG0GC;;CFFGFHHGCCCF0909;B0;0//9B;C0000;/9-
@M03495:530:000000000-LYBTV:1:1114:18858:20589 2:N:0:ACAGGAAA+TAGACAAT
ATATTTTGCCGTTGATAAACCAGGGACTCAGGCTGGACCAAAGCTCACATGCTGACAGATCGGAAGAGCGTCGTGTAGGGAAAGAGTGTATTGTCTAGTGGAGATCTCGGGGGGGGGGGGGTGAATTAAAAAAAAAAAAAAAAAAATAACTAGAGTATGAGAGGAAAAGAGTGTAAGAGGAGATACAGTAAAACAACAACAAAACCACATAGATATATGATATGATCAGTGAGCAATATAATACGTGCAGG
+
CCDDDFFFFFDCGGGGGGGGGGHGGGGHHHHHHHHGHHHHHHHHHHHHHHHHHHHHHHHHHHGGGGHHHGGGGGGHHHHGHHHHHHFGHHHHHFHHGHG31B?33B44??/@DG-;-----<-.0<0:0::BB<--<<;--9---<.0000000000000000..//</./000000<0....:0:00:00000...............00000<0<000000<00:<0:00000/0<000000<0/..0.
@M03495:530:000000000-LYBTV:1:1114:10717:20591 2:N:0:ACAGGAAA+TAGACAAT
ATATTTTGCCGTTGATAAACCACCCTCCCTGTGGTCGTTATCTTGCTCCTTCTGTCGTCAACGAATTTACTAATTCCAAAGCTCACATGCTGACAGATCGGAAGAGCGTCGTGTAGGGAAAGAGTGTATTGTCTAGTGTAGAGGTCGGGGGGGGGGGGGGAGTTTAAAAAAAAAATAAAAAAAAAAGCATTGATGAACAAGCAATAAGTAATAAAAGCAGAATATCAAAACTACAACGATACGACCATGAT
+
CDCCCFFFFFDDGGGGGGGGGGGGGHHGGHHHHHHHGGGHHHHHHHHHHHHHHHHHGGGHGHGGGHHHHHHHHHHHHHHHHHHHHHHHHHHHGHHHHHGHGGGGHHHGGGEEGHHHHGHHHHHHGHHFGHF3FFHBGBB?3322@2<///>-----------./00<0:0@B;--.0<000-9--<..00:<000<000</.//:0<0000000000.0///00000<00.000000-..9-...990000
@M03495:530:000000000-LYBTV:1:1114:18256:20629 2:N:0:ACAGGAAA+TAGAAAAT
ATATTTTGCGTTGATAAACCAAAGCTCACATGCTGACAGATCGGAAGAGCGTCGTGTAGGGAAAGAGTGTATTTTCTAGTGTAGATCTCGGTGGGCGCCGTATCATTAAAAAAAAAAAAAAAATACAAACAGAAGCGGACGGAGTGTGAGAGAGGTAAAACTGCGACACGTACCAAAAGACTCGCGACGCAGTAAGCTAGGTGCACACGCACTGTGTCAGCGCAAGTGATGCAGATCACGTAGAAACTGAC
+
DDEEEFFFFCCDGGGGGGGGGGHHHHHHHHHGHHHHHHHHHHHGGGGHHHGEGGGGHHGHGHHHHHHGGFGGHHFHHHHHHFHHGFFFFHGEGG/?E>E>//0EHHH4FGHHGGCCCDC/---.0000<..//0<0------....<111<0...001110010.<<--.:<<.10.././10.--------<11101<0.:00:01<--<--/1111<<0.----11111<011000/../..1</1100
@M03495:530:000000000-LYBTV:1:1114:27182:20657 2:N:0:ACAGGAAA+TAGACAAT
ATATTTTGCCGTTGATAAACAGGACTCAGGCTGGACCAAAGCTCACATGCTGACAGATCGGAAGAGCGTCGTGTAGGGAAAGAGTGTATTGTCTAGTGTAGAGATCGGCGGGCGGCGTGGCGTTTTAAAACAAAAAAGAATAATCGCAAACAGAGTCATTAGTACGGGACAGATGTCTAGATAGCCATAGTGCCTTCAGTTTGATGAGCGAGCTGGCTGACTAGCGTCGTGCAATGCGTGCGTGCGATCTC
+
BCBCCFFFFFCCGGFGGGGGGGHHHHHHHHHHHGHHHHHHHGGHHHHHHHHHHHHFHHGHGGGGHHHGEEE>FFGHHG3GHHHHGHHHHHHBEGHFGE44343433?A/><//><-<-----;;-;:CGB0..:..-.9.00000....-..///0000:00000..-.-../000000009000900900000;0B00;00000000:-9-;.0/;/../000/-..-;...0009.9.:-...-..9.0
@M03495:530:000000000-LYBTV:1:1114:27757:20668 2:N:0:ACAGGAAA+TAGACAAT
ATATTTTGCCGTTGATAAACCAAAGCTCACATGCTGACAGATCGGAAGAGCGTCGTGTAGGGAAAGAGTGTATTGTCTAGTGTAGATCTTGGGGGGGGGGGGAGCATTTAAAAAAAAAAAAAAAAAGAGAAATAAAAGTACAAAACTAACTACTAGTGAACATAGTACTATTAATTTCACACCGTACAATGACAGCGCGATAATACGTCTAATGCCACGCACGTGTCTATCCACTGATCTCGTCGGATCAG
+
CCCCCFFFFFCCGGGGGGGGGGHHHHHHHHHHHHHHHHHHHHHHGGGGHHHGGGGGGHHHHGHHHHHHGHHHHHHFGFHGHF55344BB@4B1/>---:-----.:000000:;BFB@F--;==;;.:/90BB00000000000.90;00000000000:00000009000;0000000000.-;...0009009.----;..000.0./.000000:9.-9-..;/;0;;B000;00000.9;--99-.0
@M03495:530:000000000-LYBTV:1:1114:21927:20698 2:N:0:ACAGGAAA+TAGACAAT
ATATTTTGCCGTTGATAAACCAGCTAATCCTGAAAAAAAAATCAAAGCTAAAAACTACAATGCTAAGACCACGATGTGACTGCTATCAAAGTTAGATATATATGTAAATTATTCATCTGTCAAATCCTAGAATTATATCATACCTGCTCCAGCAATCACGACCTGTAATGGTTTAGTGGGTTGTTCACTGTTTCTGAAAAATGAAGATAGTTGTCCAGCTTCCAAAAAGTTTATTGTGTTTTCTAGTGGAG
+
BBBBBFFFFFBBGGGGGGGGGGHGHHHHHHHHHHHHHGGGGHHHHHGHHHHHHHGHHHGHHHHHHHHHHGGGGGHGHHHHHHGGHHHHHHHHHHHHHHHHHHHHGHHHHHHHHHHHHHHHHHHHHHHHHHHHGHHHHHHHHHHGHHEFHHHHFHFHHGHDGGGGHHGHHHHGHHHHGHGHGGGFHHHHHHHHHHHHHHHHHHHHHFGHFHHHHHCFFHFHHHHGFCEEEFBFGGGGGGGFFGGBFFGFFB?
@M03495:530:000000000-LYBTV:1:1114:3989:20706 2:N:0:ACAGGAAA+TAGACAAT
ATATTTTGCCGTTGATAAACCAGGACTCAGGCTGGACCAAAGCTCACATGCTGACAGATCGGAAGAGCGTCGTGTAGGGAAAGAGTGTATTGTCTAGTGTAGATCTCGGTGGGCGGCGGATGATTATAAAAAAAAAAAAAAGAAATAAACACTAGAATCAACTGTCCGCATATATAAACTACACAGCATATAGTTACACAGATGCACTACAGTACATCTCAGCACCTGCATAGCATAAGTCCTCAAATACA
+
AAABBFFFFFCCGGAGGGGGGGHGAGHHHHHHHHGHHHHHHHHHHHHHHHHHHFHFHHHGGGEFGFGHGEEFGGEGGHF3??FBGFGGDDGH4BBGGH3443@44B40F>?/////////--><11111==1--<-;@?--.../000000.0/000000////://.-;../9////////9//..//////9//////.////:///9//////:///;//;9.//.//9//////////////;////
@M03495:530:000000000-LYBTV:1:1114:17345:20735 2:N:0:ACAGGAAA+TAGACAAT
ATATTTTGCCGTTGATAAACCACCCTCCCTGTGGTCGTTATCTTGCTCCTTCTGTCGTCAACGAATTTACTAATCCAAAGCTCACATGCTGACAGATCGGAAGAGCGTCGTGTAGGGAAAGAGTGTATTGTCTAGTGTAGATATCGGTGGGGGCCGTGTCATTTAAAAAAAAAAAAATATGCACACAGTAGGTAATAGAAGTTGAGATAAAGCGATTTAAATACGTAAACAGGTACGATGTACGTTATGAA
+
BBCCCFFFFFCCGGGGGGGGGGGGGHGGGHGHHHGHGGGHHHHHHHHHHHHHHHHHGGGHGHGFGHHHFHHHHHHHHHFHHHHHHHHHHHHHHHHHHHHGGGGGHHGGGGGGHGHHGHHHFFGGHHHGHHBHGHFHEBFG322@2=/<?<//>-><>-./00000<=00---<B?9D.0:00<00...0000000000000:0<:0.0<0<00.<...00:000.00..00/.000....<00./<:.000
@M03495:530:000000000-LYBTV:1:1114:5311:20775 2:N:0:ACAGGAAA+TAGACAAT
ATATTTTGCCGTTGATAAACCAGGGACTCAGGCTGGACCAAAGGCTCACATGCTGACAGATCGGAAGAGCGTCGTGTAGGGAAAGAGTGTATTGTCTAGTGTAGATCTCGGTGGGCGCCGTATCATTAAAAAAAAACAACTATAGAACTCAGCGGAACACGCATCATTCAAAAACTAAATGAAGAACGTCTCAGCACACACGCCGCTCTCAGACTAGTACACACACGAGTACGACTACCAGCAACGATCAA
+
AAABBFFFBFBBGGGGFFGFGCGGFFFHHGHCHHHFHHFHDHHFEEGHHHBGHHHHFHHGHHHGEAEGHFE?EEEEG2GHGGFFGFFFGHHHHFBGGGHHFBBG4444?F///?//>/<B//?03222>22@/><@.><.111=1=111000/.----//.--.-:C;00000..0090009000//..9//9;/0./...--.----./;////////////...---9./....-/;//..;9-..../
@M03495:530:000000000-LYBTV:1:1114:4425:20778 2:N:0:ACAGGAAA+TAGACAAT
ATATTTTTCCGTTGATAAATCACACTCCCTGTGGTCGTTATCTTGCTTCTTCTGTCGTCAACGAATTTCCTAATTCCCAAGATCACATGCTGACAGATCGGAAGAGCGTCGTGTAGGGGAAGAGAGTATTGTTCAGTGTGAAGATGAGTGGGGGGCCAGGGGTTTGTATAAAAACTAAGTAATATAATATGTGGTATAGATGTGGTCGGCACATAGTATACGTACTGAGACAGCACTGAAGAGAACAGATA
+
>AAA1B33>1>11A1333A33B11BAGH0B11B0B1A0A0FFB221111B1A2122/A/BEGCA///A2DA2DFF2D110/0111B1@11D11011B@1//?/?B00/>/>/>>B11//??/B00/B>1F2221B22>2>121>111@21//<@----9-------99:9;///-//////;////////9///-///;:////9-/-9----/;//////-//--/////:-9--/9///;--/;////9
@M03495:530:000000000-LYBTV:1:1114:24457:20784 2:N:0:ACAGGAAA+TAGACAAT
ATATTTTGCCGTTGATAAACCACCCTCCCTGTGGTCGTTATCTTGCTCCTTCTGTCGTCAACGAATTTACTAATTCCAAAGCTCACATGCTGACAGATCGGAAGAGCGTCGTGTAGGGAAAGAGTGTATTGTCTAGTGTAGAGATGGGGGGGGGGCGTGTGGATAAAAAAAAAAAAAAAAAGAAGTAATAATGAAAGTGATCTGCACTAGAACATGTTAAATATATAGCAGAGAAAGAGTTAAGAGTCGTG
+
CCCCDFFFFFDCGGGGGGGGGGGGGHHGGHHHHHHHGGGHHHHHHHHHHHHHHHHHGGGHGHGGGHHHHHHHHHHHHGHHHHHHHHHHHHHHHHHHHHHHGGGGHHHGGGGEGHHHHGHHHHHHGHHGHHHDGGFHHGB3B322@22?//-9--<---9...0000000---<-@--9---9../00000000<0000000000000<0000</00000<0000000:<00/./0<0//0<000000:-..
@M03495:530:000000000-LYBTV:1:1114:13491:20809 2:N:0:ACAGGAAA+TAGACAAT
ATATTTTGCCGTTGATAAACCAGCCTCCCTGTGGTCGTTATCTTGCTCCTTCTGTCGTCAACGAATTTACTAATTCCAAAGCTCACATGCTGACAGATCGGAAGAGCGTCGTGTAGGGAAAGAGTGTATTGTCTAGTGTAGAGATCGGGGGGGGGCGCGTGATTAAAAAAAAAAAAAAAAACAACAAAAGATGAAAGCCGATGGGGTGATATATAGGAAGTCGGAGGCAGAATGCACTACGTTAAAACTAA
+
CCCDDFFFFFECGGGGGGGGGGHHGHHHGHHHHHHHGGGHHHHHHHHHHHHHHHHHGGGHGHGGGHHHHHHHHHHHHHHHGHHHHHHHHHHHHHHGHHHHGGGGHHHGGGGEEHHHHGHHHHFGFGHHHHH3FGHHHF3B?333@@?//<---9-------</1111<B-@B;;<@A-<--.....9:./.011111/.<<<..<..9.1111111001.01.----..../111100:/../<<110010
@M03495:530:000000000-LYBTV:1:1114:10800:20817 2:N:0:ACAGGAAA+TAGACAAT
ATATTTTGCCGTTGATAAACCAGCTAATCCTGAAAAAAAAATCAAAGCTAAAAACTACAATGCTAAGACCACGATGTGACTGCTATCAAAGTTAGATATATATGTAAATTATTCATCTGTCAAATCCTAGAATTATATCATACCTGCTCCAGCAATCACGACCTGTAATGGTTTAGTGGGTTGTTCACTGTTTCTGAAAAATGAAGATAGTTGTCCAGCTTCCAAAAAGTTTATTGTGTTTTCTAGTGGAG
+
ABBCCFFFFFCCGGGGGGGGGGHHHHHHHHHHHHHHHGGGGHGHHHGGHHGHGHGHHHHHHHGHHHHHHHGHGGFGHHHHHGFFHHHHHGFFGHHHHHHHHHHHHHHHHHHHHHHHHHHHGGHHHHHFHHFHHHHHHHHHHHHGHHHCGHHGGGFGHGGGGGGDHHFGHHHGFGGFGHEFCFGGHHHHHGGHHHHHHHFH.CGFGHFHHGHFGGHEFGFFEFBGH0CCE:9FFGGFFFGGGGGFFBFFF09
@M03495:530:000000000-LYBTV:1:1114:14483:20824 2:N:0:ACAGGAAA+TAGACAAT
ATATTTTGCCGTTGATAAACCAGCTAATTCCAAAGCTCACATGCTGACAGATCGGAAGAGCGTCGTGTAGGGAAAGAGTGTATTGTCTAGTGTAGATCTCGGTGGTGGGCGGGGCATTAAAAAAAAAAAAAAAAGAAAATACAACTGATAGAGCAGAGTGGTATAAAAAACCAGAAATGCACAAACAGTACTATAATAACGATCTTAATCTCCAAGTATCGGTACTATATAACTGTACATATATATAACAA
+
CCDDDFFFFFDCGGGGGGGGGGHHHHHHHHHHHHHHHHHHHHHHHHHHHHHHHHGGGGHHHGGGGEFGHHHGGHHHHHGHHHHHHGFFGHHGB4B444B41F>E?>1///>/<//<0??111<>@<@DCCD?--...:/::00000/000;0000/;.00.000000:0-...../0;00000/.9./0:0:00000000..9..000000000000000.-;..0000;00000:0000000;0000000
@M03495:530:000000000-LYBTV:1:1114:15288:20836 2:N:0:ACAGGAAA+TAGACAAT
ATATTTTGCCGTTGATAAACCACCCTCCCTGTGGTCGTTATCTTGCTCCTTCTGTCGTCAACGAATTTACTAATTCCAAAGCTCACATGCTGACAGATCGGAAGAGCGTCGTGTAGGGAAAGAGTGTATTGTCTAGTGTAGAGATTGGCTGTGGCCGGGCACTTTAAAAACAAAAAAAAAAAAATATTAGACACAAAAGGATGAGGGTGCACACATGATCTCATTTAATTCTAGTCGAGTAAGGAGTGTCG
+
BCBBBFFFFFCCGGGGGGGGGGGGGHHGGHHHHHGHGGGHHHHHHHHHHHHHHHHHGGGHGHGGGHHHHHHHGHHHHHHHHHHHFHHHHHHHGHHHHHHHGGGGHHHGGGFEGGHHHGHHHH3GGFHHHHH?BGHHFFB3332>>>202<?02@/0<///<.011111=1.<.<..CC---9--900000009//;../.9//://....///.:;/9/////9///////////9..-/9////...//;
@M03495:530:000000000-LYBTV:1:1114:4901:20847 2:N:0:ACAGGAAA+TAGACAAT
ATATTTTGCCGTGATAAACCAGGACTCAGGCTGGACCAAAGCTCACATGCTGACAGATCGGAAGAGCGTCGTGTAGGGAAAGAGTGTATTGTCTAGTGTAGATCTAGGGGGTGGGCGGAGCAATATAAAAAAAAAAAAGTATAAACAGCGAAAAGGAAGGCGAGAGAATGTTTGGAATATAGTGTAGGCTGAGGATCCTAGAGAGTTGACACTGGTACTATACATGAGGTCAGGAGGCAGCAGAACACATG
+
BCCCCFFFFFCCGGGGGGGGGGGHHHHHHHHHFGHHGHHHHHHHHFHHGHHGHHHHHHHEGGGDHHGGGCF>EGHHHGHHHGGHFFFFGGF4@FGFH34B3444B4?3//><///?</////0?1111@1G-<<--:-.:00;;00;/.-----/9//:..-:@--.000:00/.0;00:0000900909...99///09;009.000000000/;000000000000;/9:9/0......:./////.00
@M03495:530:000000000-LYBTV:1:1114:14509:20848 2:N:0:ACAGGAAA+TAGACAAT
ATATTTTGCCGTTGATAAACCACCCTCCCTGTGGTCGTTATCTTGCTCCTTCTGTCGTCAACGAATTTACTAATTCCAAAGCTCACATGCTGACAGATCGGAAGAGCGTCGTGTAGGGAAAGAGTGTATTGTCTAGTGTAGAGATCGGTGGTGGCGGGGTCATTATAAAAAAAAATAAAAAAAAAAAAAGATACAGTAGGCGATGTGTCGAAGAGTCGCGCTACAAATTCTGAAAGTTGAACACTAACACA
+
CCCCDFFFFFDCGGGGGGGGGGGGGHHGGHHHHHHHGGGHHHHHHHHHHHHHHHHHGGGHGHGGGHHHHHHHHHHHHHHHHHHHHHHHHHGHHHHHHHHHGGGGHGHGGGEEGHHHHGHHHHGGGHGHHHHBGGFHH3B3B322D2=//?C/?<0/<---..<1111:11<C<--<01:109-------..011:1111<0---..1:1......<0-9--9--0<01111111:11111101:0<0000.
@M03495:530:000000000-LYBTV:1:1114:15350:20851 2:N:0:ACAGGAAA+TAGACAAT
ATATTTTGCCGTTGATAAACCACCCTCCCTGTGGTCGTTATCTTGCTCCTTCTGTCGTCAACGAATTTACTAATTCCAAAGCTCACATGCTGACAGATCGGAAGAGCGTCGTGTAGGGAAAGAGTGTATTGTCTAGTGTAAATTTTGGTGGGGGGGGGGTCGTTTAAAAAAAAAAAAAAAAAAGAAATTAATCACATAGTAACACTCAAGAGCTAAATGAGCATACTAGCAGTAAAAAATCAAAACACCCA
+
CCCCCFFFFFCCGGGGGGGGGGGGGHHGGHHHHHGHGGGHHHHHHHHHHHHHHHHHGGGHGHGGGHHHHHHHHHHHHHHHHHHHHHHHHHHHHHHHHHHHGGGGHHHGGGGEGHHHHGHHHHHHGHHHHHH?FFHHHDB3332222D//?<//>--;--;.--.990900-9@9@---=;:-:.:./909000000000:00:000//000./0090000:09099090/0000000:-.00:00.....;
@M03495:530:000000000-LYBTV:1:1114:12593:20862 2:N:0:ACAGGAAA+TAGACAAT
ATATTTTGCCGTTGATAAACCAGGACTCAGGCTGGACCAAAGCTCACATGCTGACAGATCGGAAGAGCGTCGTGTAGGGAAAGAGTGTATTGTCTAGTGTAGAACTCGGTGGGGGGCGGGGCATTAAAAAAAAAAAAAAAAAAAAAAAAAAAAGGTAACACAAGGAGAGAAGATGTGATAGAAAGAGCAGAGAAGGGTGTACAAATAAGACAAGTTTAGAGGGCGGCGAGAATAAGCTGACTACAGAGGAA
+
CCDDDFFFFFEDGGGGGGGGGGHGHHHHHHHHHHGHHHHHHHHHHHHHHHHHHHHHHHHHHGGGGGHHGEEGEGHHHHGHHGHHHEGGHHHHBGGGHHBBB@44D3B///>///<--9----<<<11<10@D@;<@BB9---<---------9..011010........90/<111<11111110//:<//9<0/....90:11011<<10/<.<111100/..-------.01<:01<0/11/<01/../
@M03495:530:000000000-LYBTV:1:1114:3667:20883 2:N:0:ACAGGAAA+TAGACAAT
ATATTTTGCCGTTGATAAACCAGGACTCAGGCTGGACCAAAGCTCACATGCTGACAGATCGGAAGAGCGTCGTGTAGGGAAAGAGTGTATTGTCTAGTGTAGAGGTCGGGGGGGGGCGGGTGGTTTAAAAAAAAAAAAAGACAAAAAATACTAGTGAACTGATGGCACCAAGGCTAATATCAAGATGACAAAATCACACAGAACCTCTAGACATATGAATCCAATGCATCCTGTATATATAAACAGAGCTG
+
BBBCCFFFFFCAGGGGGGGGGGHGGHHHHHHHHHGHHHHHHHHHHHHHHHHHHHHHHHHHHGGGGGGHGEEGFGHHHHGHHHHHHFHGHGHHBF4FGH3443432B2>>/>/-----------<<<000<F@DFF--<-..::/<..-<<000000:000:0000//0....<.00000:00<00000<00/.000000..00/.//000000000000<:0000000:</00000<0<00000</<</00
@M03495:530:000000000-LYBTV:1:1114:20019:20911 2:N:0:ACAGGAAA+TAGACAAT
ATATTTTGCCGTTGATAAACCAGGGACTCAGGCTGGACCAAAGCTCACATGCTGACAGATCGGAAGAGCGTCGTGTAGGGAAAGAGTGTATTGTCTAGTGTAGATCTCGGTGGGGGCCGGGTAATTTAAAAAAAAAAAAAAAAAAAGAACACTAGAAGTGAGAATAATCAGGACTATAATAGTAGATAAATAAGAAATATATGACAATATGAAGCACAGCACTTGAGTATGACGGCAAGTAATACCTCTGA
+
CCCCCFFFFFCCGGGGGGGGGGHGGGGHHHHHHHHGHHHHHHHHHHHHHHHHHHHHHHHHHHGGGGHHHGGGGEEHHHHGHHHHHHGHHHHHH4FGGHHDB43444BDBF/>EC/>///////2>2@1=11?D<C-@--<--<--<..<///0/<0<000000::0000<000./:0<00000<:BF000000<00/000000000000:00<000///./.00000<<000<.----.000<0000:0<:
@M03495:530:000000000-LYBTV:1:1114:14079:20937 2:N:0:ACAGGAAA+TAGACAAT
ATATTTTGCCGTTGATAAACCAGGACTCAGGCTGGACCAAAGCTCACATGCTGACAGATCGGAAGAGCGTCGTGTAGGGAAAGAGTGTATTGTCTAGTGTAGAGCTCGGTGGTGGGCGTATTGTTAAAAAAAAAAAAAAGAAAAAAAATCAAGTAGAAGGAATTAACGAGATTGAGAAGAATGTAGAGAAGTTATAAGGGATCGTAACAAAGATCAGCGAGTATGACAATACGGATGAGTATTGTTAACGA
+
CCDDCFFFFFDCGGGGGGGGGGHGHHHFHHHHHHGHHHHHHHHHHHHHHHHHHHGGHHHHHGGGGFHHGEEGEFGHHHGHHHHEHFGGHHHHBFGGFH@443434D3?>/>E///</<///23333333B<B@@-----.<./;:---.0000000000../0000:.....00;0;0:0/0000000;0:00000000../../...00.:/00000.-:-.000000000....-0:0000;;0000..
@M03495:530:000000000-LYBTV:1:1114:14986:20956 2:N:0:ACAGGAAA+TAGACAAT
ATATTTTGCCGTTGATAAACCACCCTCCCTGTGGTCGTTATCTTGCTCCTTCTGTCGTCAACGAATTTACTAATTCCAAAGCTCACATGCTGACAGATCGGAAGAGCGTCGTGTAGGGAAAGAGTGTATTGTCTAGTGTAGAGTTCGGGGGGTGCCTGGTAGTTAAAAAAAAAAAAAAAATAAAAAAAAAGAACACAAGAACGCTCGCGACGACCTCGGTAGAGCGATCTGTAAGAGGATGTGATGGACAT
+
ABCCCFFFFFCAEFGGGGGGGGGGGHHGGHHHHHGHGGGHHHHHHHHHHHHHGHHHGGGHGHGGGHHHHHHHHHHHFHHHHHHHHHHHHHHHHHHHHHHHGGGGEHGEGGGFGHGHHGHHHHGHGHHGHHHFHFHEHF3?3?222@///<<9:;.///.9//99////:---9-;--99;./://9---:...;//...///....---:-----./..9.:///--.9.///////..9///9////://
@M03495:530:000000000-LYBTV:1:1114:26401:20977 2:N:0:ACAGGAAA+TAGACAAT
ATATTTTGCCGTTGATAAACCAGCCTCCCTGTGGTCGTTATCTTGCTCCTTCTGTCGTCAACGAATTTACTAATTCCAAAGCTCACATGCTGACAGATCGGAAGAGCGTCGTGTAGGGAAAGAGTGTATTGTCTAGTGTAGATCTCGGGGGGGGGCGGTGCATTATAAAAAAAAAAAAAAATAACAATAAATATGATCTGTAAGAAGTGTAGATAATAATATACTGAGCTTACACTATGATATTAACACGA
+
CCCDCFFFFFCCGGGGGGGGGGHHGHHHGHHHHHGHGGGHHHHHHHHHHHHHHGHHGGGHGHGGGHHHHHHHHHGHHHHHHHHHHHHHHHHHHHHHHHHEGGGGHHHGGGGGGGHHHGGHHHHHBGFGGHHGFGHHHFB3B333220=/</--<-----<-00:000<00:-99-<-<9--.0000:<000000000000000000/<00000:00000:B00:00<000000:0</00000000000<.-
@M03495:530:000000000-LYBTV:1:1114:5829:20987 2:N:0:ACAGGAAA+TAGACAAT
ATATTTTGCCGTTGATAAACCACCCTCCCTGTGGTCGTTATCTTGCTCCTTCTGTCGTCAACGAATTTACTAATTCCAAAGCTCACATGCTGACAGATCGGAAGAGCGTCGTGTAGGGAAAGAGTGTATTGTCTAGTGTAGATATCGGTGGGGGCCGGGTGATTATAAAAAAAAAAAGAAGAGAGTGAGGTAAAGTGAGACAGACGTAGAGTATCTGATAAGAACATACAAGGCACGCAACGACATAATGG
+
BBCCCFFFFFCCGGGGGGGGGGGGGHHGGHHHHHGGGGGHHHHHHHHHHHHHHHHHGGGHGHGGGHHHHHGHHHHHHHHHHHHHHHHHGHHHHHHEHHHHGGGGGHHGGGGGGEHHHGFHHHFGFHHGFBGDFHHHHDB3?32@@2F///?@</-<<-<<-.=D00=0000;:--;-...9;./.0000./0000000000///.-..9.00000900009000//000000.....-----.-;.00000
@M03495:530:000000000-LYBTV:1:1114:3853:20996 2:N:0:ACAGGAAA+TAGACAAT
ATATTTTGCCGTTGATAAACCAGGACTCAGGCTGGACCAAAGCTCACATGCTGACAGATCGGAAGAGCGTCGTGTAGGGAAAGAGTGTATTGTCTAGTGGAAGGGAAAGAGGGGATAGAGCAGTTAAAAAAAATAAAAACGCGAGAGTAGGAAAGCAAAAATTGTATGATAAGAACCAATAATACTCAGTATAGAAAGTAAGCAGCTAGAACATAAGGTAGAAGTTAATTGATCGGTATGAGTAATGGTGG
+
BBBBBFFFFFBBGGGGGGGGGGGEAGBGHFHFGHDFFGFHFG2FFFFBGFFGHEGFFGEHF?E1AGFFEEEE>EG2FDGGGHHF2@FGFFBG4@4BBGG1333///0/B3B?////2B33422B3333F2>/B0111<?///-----/00000/./<///../:000000000;0/.../000000000000;0000/090000/9/000;0;0000900000/;////////;.....//////9////.
@M03495:530:000000000-LYBTV:1:1114:27118:20999 2:N:0:ACAGGAAA+TAGACAAT
ATATTTTGCCGTTGATAAACCACCCTCCCTGTGGTCGTTATCTTGCTCCTTCTGTCGTCAACGAATTTACTAATTCCAAAGCTCACATGCTGACAGATCGGAAGAGCGTCGTGTAGGGAAAGAGTGTATTGTCTAGTGGAGATATCGGTGGTGGGGGGGGACGTTATAAAATAAAAAAAACAAAAAGTAGAGTCTACCTTAGAAGCTGTGAGTAATACGGAGACACAGAAAAGAATGATACGCTCTACGGA
+
BBABBFFFFFBAGGGGGGGFGGGDEHHGGHCGGHHHGGGHHHHGHHHFBFGGFHHHFGGHFHGGGHGHHHHHDGHHHHGHFHHFHGHHHHHH4EGFGHFGFE1EGGFGEFE>E/FGHGEFGHGGFGGHHFHBBFGHHF02?2222@///?////<>-------...;/9;////;//---......./////////////;//////99/////////....-.....///./;A/////9.....//...
@M03495:530:000000000-LYBTV:1:1114:27836:21007 2:N:0:ACAGGAAA+TAGACAAT
ATATTTTGCCGTTGATAAACCAGCTAATCCTGAAAAAAAAATCAAAGCTAAAAACTACAATGCTAAGACCACGATGTGACTGCTATCAAAGTTAGATATATATGTAAATTATTCATCTGTCAAATCCTAGAATTATATCATACCTGCTCCAGCAATCACGACCTGTAATGGTTTAGTGGGTTGTTCACTGTTTCTGAAAAATGAAGATAGTTGTCCAGCTTCCAAAAAGTTTATTGTGTTTTCTAGTGGAG
+
>A?ABFFFFFBBGGFGGGGGGCHHHHHHHHHHHHHHHGEGGHHHHHHHHFBFHHDHHHHGHHHHHHGHHBGHGEHGHHHHHHGHHHEFGHGHFGHGHHHHHHHHHHHHHHHHHHHHGHHHHHHGHHHHHHHFHHHHHHHFHHFFHHHHHHBHHFHHG2FEFFCDGFHHGHHHHHHG=GFHGGGGHHHGHHHFHHGHGFHBCGHEFH00:GGHHHGGFH/0CFGHFFE.CFCFGFFGFFBFFGFGFFFFF0C
@M03495:530:000000000-LYBTV:1:1114:19067:21030 2:N:0:ACAGGAAA+TAGACAAT
ATATTTTGCCGTTGATAAACCAGGACTCAGGCTGGACCAAAGCTCACATGCTGACAGATCGGAAGAGCGTCGTGTAGGGAAAGAGTGTATTGTCTAGTGTAGATATCGGTGGGCGGCGGGTTATTACAAAAAATCACAAATAAAAAGACGTGAGAGCATGATAAGGCATATGTATTACTACCACTCACCAGTCACGTTCGCTTGGGAAAGAACTAGAATCTAGTAGGAAACAGCTGAGTACCAGCTCACTC
+
AABBBFFFFFBAGGGGGGGGGGHFCGHHHHHHGHGHHHGAGHCGHFGFFFGGHDGFGHHHGGEFEBGHGEEGEGHHHHGEFEHBFGHDHHHF4FFGGF34BB4@BB4//?/>///<///--..000<00<..A./0;:0.000;00..9;....0/./00900000/.0000000000900/0////9./;//9/...9.-...9..9../..///////////////////.;///.//////.//////
@M03495:530:000000000-LYBTV:1:1114:6458:21049 2:N:0:ACAGGAAA+TAGACAAT
ATATTTTGCTGTTGATAAACCAGCTAATCCTGAAAAAAAAATCAAAGCTAAAAACTACAATGCTAAGACCACGATGTGACTGCTATCAAAGTTAGATATATATGTAAATTATTCATCTGTCAAATCCTAGAATTATATCATACCTGCTCCGGCAATCACGACCTGTAATGGTTTAGTGGGTTGTTCACTGTTTCTGAAAAATGAAGATAGTTGTCCAGCTTCCAAAAAGTTTATTGTGTTTTCTAGTGGAG
+
3AAA?FFFBFFFGGFGGCFFFGHEBDFGHGHDDGGBFAFEFHHFHHBCFHHFHHFFHHBFGHFHHBGGG2FHA@GE?5F4@33EHGHHDF@@FEGHGFDD@EGBFGHGHHFBGGHFHHHHFF4FG3?BGF3GFHHFHH44FF333FGH3C/>BC/@2@2CA@ACGHGHGHG?10<><>0.CFDGGHDG00DGDDGHBDG0<<<000GHHECCGH;00/:C0:CG00:CDFFBGBFGGF9BB/FFFBF;.0.
@M03495:530:000000000-LYBTV:1:1114:14346:21057 2:N:0:ACAGGAAA+TAGACAAT
ATATTTTGCCGTTGATAAACCAGCTAATTCCAAAGCTCACATGCTGACAGATCGGAAGAGCGTCGTGTAGGGAAAGAGTGTATTGTCTAGTGGAGATCTCGGGGGTGGCGGTGTCCTTATAAAAAAAAAAAAAAAAAACTAAACATAACATCAGAGAACAAGATGCTGCTAGCACTGAGTAGTGCTGAACTAGATCGGTGTTGAGATATAAGCGGCATGTGCGTCTACTTCGTGTGAGCAGAATATGAGTA
+
CDDDCFFFFFCCGGGGGGGGGGHHHHHHHHHHHHHHHHHHHHHHHHHHHHHHHHGGGGHHHGGGGAEFGHHGHHHHHHGHHHHHGBGFHHH31313334B1?//E///0/////11@@F1111?=A?C--=@C?---<.<000000000000<000/00<://0000000000000/000000/000000000:0:.......0<<0000000--<--.000..-..0:00./<..<000///:000000<
@M03495:530:000000000-LYBTV:1:1114:3697:21072 2:N:0:ACAGGAAA+TAGACAAT
ATATTTTGCCGTTGATAAACCAGCTAATCCTGAAAAAAAAATCAAAGCTAAAAACTACAATGCTAAGACCACGATGTGACTGCTATCAAAGTTAGATATATATGTAAATTATTCATCTGTCAAATCCTAGAATTATATCATACCTGCTCCAGCAATCACGACCTGTAATGGTTTAGTGGGTTGTTCACTGTTTCTGAAAAATGAAGATAGTTGTCCAGCTTCCAAAAAGTTTATTGTGTTTTCTAGTGGAG
+
ABBBBFFFFFBBGGGGGGGGGGHHHHHHHHHHHHHCHGGGGHHHHHGEHGHHHHDHHHHHHHHHHHGHHHHHGGHFHHHHHHHHHHHHHHHHHHHHHHHHGHHHHHHHHHHHHHHHHHHHHHHHHHHFHHHHHHHHHHHHHHHEHHHHHFHHBGFGFFG?DG/CGD1FGHHHHGGHDGHHGEGGHHHHHHHHGHHBGHBG.CGBGC0CGHHHHF;CCHEHBFBGBCHEFBFBFFGEGGFGGFFFBFG0;0:
@M03495:530:000000000-LYBTV:1:1114:8590:21085 2:N:0:ACAGGAAA+TAGACAAT
ATATTTTGCCGTTGATAAACCAAAGCTCACATGCTGACAGATCGGAAGAGCGTCGTGTAGGGAAAGAGTGTATTGTCTAGTGTAGATCTCGGGGGGGGGCGGGTCATTAAAAAAAAAAAAAAAAAAAAAATAAAGAGGAGTGTAGATAAAATGTCGACAGTAGAAGTAATTGCAGTATATGACCAAGGACAATATGGGTGGGTGCGTAGAAAGTACAAAATATGAGTGCGAAGACATTTACATTGGCTAGA
+
BCCCCFFFFFDCGGGGGGGGGGHHHHHHHHHHHHHHHHHHHHHHGGGGHHHGGGGEGHHHHGHHHHHHGHHHHHHHHHHHHDB5@444B41B/>E-----9----.0:000::@DFFFFC;:-:------.00000/.../.;:00000000000..-.:000000000;0:0000000:00000;..../.00:00.:.-9..;-..-900:000000.00000:00;-:-99//0000000000/00.0
@M03495:530:000000000-LYBTV:1:1114:17456:21086 2:N:0:ACAGGAAA+TAGACAAT
ATATTTTGCCGTTGATAAACCACCCTCCAAAGCTCACATGCTGACAGATCGGAAGAGCGTCGTGTAGGGAAAGAGTGTATTGTCTAGTTTAGATCTCGGTGGGCGCCGGGTAAGTAAAAAAAAAAAAAAAAAAGAGAGAAAAATATAATCGGGCGCATATATATAGAAAATTAAGCACCGAGATTAAAAAAGCACGAGAGAGTTATTAAGACTCAGTCAGGCTACTATAGAACATATTATCTCACGACTCC
+
BCCCCFFFFFCCGGGGGGGGGGGGGHHGHHHHHHHHHHHHHHHHGHHHHHHGGGGHHHGGGGGGHHGHG3FFGHHHHHHHHHEHHHHH44B434444BF11E//>>/<////2BB333?2BDCC/--<--:-;..//..00/.:000000..-----.90000000000/009:00;/.---;.0;9;00-..09;.-.-9.0000000009;9009000/:.9/0000;000/900090000009.:..0
@M03495:530:000000000-LYBTV:1:1114:9160:21108 2:N:0:ACAGGAAA+TAGACAAT
ATATTTTGCCGTTGATAAACCAGGGACTCAGGCGGACCAAAGCTCACATGCTGACAGATCGGAAGAGCGTCGTGTAGGGAAAGAGTGTATTGTCTAGTGGAGATGTCGGGGGGCGGCGGTTCGTTATAAAAAAAAAAAAAAAAAAACAACAATTAGTGCGTAACACCAGAACAAGGTAAACACTAGAGACCCATGATATAGAGAGGCAATAACAATCATGTCTCTAGATCACTGGTGCAGTAGCAGACACG
+
BCCDDFFFFFCCGGGGGGGGGGHGGGGHHHHHHGGGGGHHHHHHHHHHHHHHHHHHHHHHHGGGGFHHGFGGEFHHHHGHFHHFGGHGHHHF?GEGHH303/333B4/</<B--:-----9.-9/.:;00;BB;@D=---------.....90000000-....00..../////.000000;0/0090/...//0000000;0.....000000;09000000:0:0000/00/0/000000000/.//.
@M03495:530:000000000-LYBTV:1:1114:26967:21113 2:N:0:ACAGGAAA+TAGACAAT
ATATTTTGCCGTTGATAAACCAGAACCATCCAAAGCTCACATGCTGACAGATCGGAAGAGCGTCGTGTAGGGAAAGAGTGTATTGTCTAGTGGAAATCTCGGTGGGTGGCGGCGTGTTAAAAAAAAAAAAAAAACAATAACAAATGGAGCGTCTAGTGCACTACTCCATTACACAGAACATATATATATACCTTGAAACAACCGTGCGACAGCCGTACAGCCATCCACACACATCGCATGACCCTACTAGC
+
>AABAFFBFFBBGGGGGGGGGGHHHHHHHHHGBHGHHHHHHHHHHHGGHGGGEGCBFGHHGGDFEAEFGHHG3GHHHH5GFDGHH4BFGFFF13333B44111>1//?/0///////<>22FF@C-<<<-----;..0;0000.000://-..;;0090009///;/9/////9/9//.////////////:////9///...-9..-9---..-...9//..//.///....//.....9//./;./;9/
@M03495:530:000000000-LYBTV:1:1114:10895:21132 2:N:0:ACAGGAAA+TAGACAAT
ATATTTTGCCGTTGATAAACCAAAGCTCACATGCTGACAGATCGGAAGAGCGTCGTGTAGGGAAAGAGTGTATTGTCTAGTGTAGATCTCGGGGGGGGGCGCGTGATTAAAAAAAAAAAAAAAAAAATACAAATCAAAATAAGGGGGATGATGTGGATCAAGTAGACGAGGAACACAGAAGTCATAAGTGCTCTCAAGAAGTGTGTGATGGTTTTGTAACTATAGCTATCGCAGTACGGAGGATAAGCGTA
+
BBBBBFFFFFBBGGGGGGGGGGHHHHHHHHFHFHHHHHHHHHHHGGGGGHHGGGGGGHHHHGHHHHHHHHHHHHHGHHHHH5DD34444B1?//>-------9:-.;9//;BB@D;=DF=9--9-9-.///:///////////;.---..//9//;///.///////9;--:....:;;////////;/////////////;9//..;/;///.9:;////////:9///...9.//....-.///:/-..
@M03495:530:000000000-LYBTV:1:1114:10660:21147 2:N:0:ACAGGAAA+TAGACAAT
ATATTTTGCCGTTGATAAACCACCCTCCCTGTGGTCGTTATCTTGCTCCTTCTGTCGTCAACGAATTTACTAATTCCAAAGGAGGAATATGTTGTTTTTGGAATTTAAGGTAATTGTTGGCTCTAGCTGCCATAGCAATGTCACAACCACTTCTTGCCCTCCAAAGCTCACATGCTGACAGATCGGAAGAGCGTCGTGTAGGGAAAGAGTGTATTGTCTAGTGGAGGTCACGGGGGGGGGGGGCGATGGAA
+
CCCCCFFFFFCAGGGGGGGGGGGGGHHGGHHHHHGGFGGHHHHHHHHHGHHHHHHHGGGHGHGGGHHHHHHHHHHHHHGHHHGHGGHHHHHHHHHHHHGGGHHHHHHHHHHHHHHHHHHHGHHHHHHHHHHHHHHHGGHHHHGHHGGEFFHHHHFGHFGHHGHFHHHFGGHHGHFHHHHHHHFHHFDGGHGGGADFGGGCGGG/CGHBGCGCGGFF;C0CBF0CB..;;/9.9-----9--------..//
@M03495:530:000000000-LYBTV:1:1114:22296:21171 2:N:0:ACAGGAAA+TAGACAAT
ATATTTTGCCGTTGATAAACCAGGACTCAGGCTGGACCAAAGCTCACATGCTGACAGATCGGAAGAGCGTCGTGTAGGGAAAGAGTGTATTGTCTAGTGTAGATCTCGGTGGGGGGCGGGGCATTAAAAAAAAAAAAAAAAAAAATGAAAGAGTGACTGCAAAGACAAGTCGAAAACAGTAGAAGAAGCAATAAGTATAGTCAGCGAGATTCAGCAACTGTATTTCCCTAGCACAAAGTCATTCGAGTTAC
+
BCDDDFFFFFDCGGGGGGGGGGHGHHHHHHHHHHGHHHHHHHHHHHHHHHHHHHHHHHHHHGGGGHHHGEFGEGHHHHGHHHHHHHHGHHHH@FFGHHBB4344@B4FC/>////:-------/<11:<0-9<9@C;=--<-9@9.011<1</11<111/001///:/.11...<-/.:11111:0//00/0:0111<11:11:0.--9.11<111/.//111111101:/000//./11111111/0.11
@M03495:530:000000000-LYBTV:1:1114:17383:21188 2:N:0:ACAGGAAA+TAGACAAT
ATATTTTGCCGTTGATAAACCAGCTAATCCTGAAAAAAAAATCAAAGCTAAAAACTACAATGCTAAGACCACGATGTGACTGCTATCAAAGTTAGATATATATGTAAATTATTCATCTGTCAAATCCTAGAATTATATCATACCTGCTCCAGCAATCACGACCTGTAATGGTTTAGTGGGTTGTTCACTGTTTCTGAAAAATGAAGATAGTTGTCCAGCTTCCAAAAAGTTTATTGTGTTTTCTAGTGGAG
+
?ABBBFFFFFBAGGGGGGGGGGHHHHHHGHHGHHHHHGGGGHHGHHHHHHHHHHGHGHHHHGHHHHHHGFGHGGHAHHHGHFFHHHGHHFGGHHHHGHHHHHHGHHHHHHHHDHHHHHGGHHHHGHHHHHHHHHHHHHHHHHHHHHHFHHHHHHCHHGHGFGCDHHHGHHGFGHHHGFFHEC?DHHHHHF=GFFG0G0GGFFFBHHHHHHHHHBC:CGFFHFHHHCG;CF00CFF0CFGGGGFEBBB9AFE
@M03495:530:000000000-LYBTV:1:1114:18359:21192 2:N:0:ACAGGAAA+TAGACAAT
ATATTTTGCCGTTGATAAACCAGCTAATCCTGAAAAAAAAATCAAAGCTAAAAACTACAATGCTAAGACCACGATGTGACTGCTATCAAAGTTAGATATATATGTAAATTATTCATCTGTCAAATCCTAGAATTATATCATACCTGCTCCAGCAATCACGACCTGTAATGGTTTAGTGGGTTGTTCACTGTTTCTGAAAAATGAAGATAGTTGTCCAGCTTCCAAAAAGTTTATTGTGTTTTCTAGTGGAG
+
ABBCBFFFFFCCGGCGGGGGGGHHHHHHHHHHHHHHHGGGGHGHHHHHHHHGHHGHHHHHHHHHHHHHGGGHGGHGHFHHHHFHHHHHHHHHFHDHHHHHHHHHHHHHHHHHHHHHHHHHGHHHHHHHHHHHGHHHHHGHHHGHHHHHHHHHHHGHHCHGFGGGHHHBGHGGHHHHGFGGGGGGHHHHHHHHHHHHHHHGHHHHHGFHHHHHHHFFHHHHHHHGFHFEDFGGFFGGGGGGFGGFGFCBFFG
@M03495:530:000000000-LYBTV:1:1114:15479:21201 2:N:0:ACAGGAAA+TAGACAAT
ATATTTTGCCGTTGATAAACCAGAACCATCCAAAGCTCGCATGCTGACAGATCGGAAGAGCGTCGTGTAGGGAAAGAGTGTATTGTCTAGTGTAGATATCGGTGGTGGCCGGCGCCATATAAAAAAAAAAAAAAAATAAGAGGAGAGAGCAAACGTCAAGAATGAAAGACCCTCAATAGCTGAAGTCGCTCGGTCAGCCATATCAACACCATACGTGATAACAGGAGCTCACTTACGCAACTTACACCCAC
+
CCCCCFFFFFCCGGGGGGGGGGHHHHHHHHHHHHHHHH2EFGGGHHHHHHHHHHGGGGHHHGGGG>FGGHHGHHHHGHGHHHHGHBFBGFG3B43444441>//?///00/</>////22>2D2>ADCC---<-:-.00000.......90/;......00/00:0;0://./..000000:0;000:99.--.../0/.:00000/0...00/.;/.;:0000.....000:000...--/00:00/...
@M03495:530:000000000-LYBTV:1:1114:24149:21230 2:N:0:ACAGGAAA+TAGACAAT
ATATTTTGCCGTTGATAAACCAGAGGACTCAGGCTGGACCAAAGCTCACATGCTGACAGATCGGAAGAGCGTCGTGTAGGGAAAGAGTGTATTGTCTAGTGTAGAGCTCGGGGGGCGGGGGGTCATTAAAAAAAAAAAAAAAAAAAATAAGCTAACAGTGATAGCGAGAGAATCGAACATGAAACATGATGACAGATGTACCGTCATCATGAGGAAGGTCTGCGCCAAGAACGAATGAGCAAACATACTAG
+
BCCCCFFFFFDDGGGGGGGGGGHHHGHHHHEGGHHHGHFHHHHGHHHHHHHHHHHHHHHHHHHGGGGHGFFEFFFEHHHHGCHHHHHGHHHHHHBBFFGG34@343B3B>>></--;---;--.;0000;:099-9@9:-@999-;-.00:0000/0000:0;00-----.000../.-0000:0:000000000/000000.::..000;00:0/..;00/;-9..-..//....00:00/0..0000;0
@M03495:530:000000000-LYBTV:1:1114:21016:21257 2:N:0:ACAGGAAA+TAGACAAT
ATATTTTGCCGTTGATAAACCACCCTCCCTGTATTCCAAAGCTCACATGCTGACAGATCGGAAGAGCGTCGTGTAGGGAAAGAGTGTATTGTCTAGTGTAGATCTCGGTGGGGGGCGGGTCCATTAAAAAAAAAAAAAAAGAAAAATATATGAAGGACCGTAAGAGTCCTTTATACACGCTTATTACATTATGACATATAGTAGTGAATGGATTATCTGGTTGGTTACTTGACAGCGTAACAAACTACATA
+
BCDDCFFFFFCBFGGGGGGGGGGGGHHGGHHHHHHHHHHHHHHHHHHHHHHHHHHHHHHHGGGGHHHGGGFEFGHHHGFHHHHHGHGGFGHFGHHED344@444D411/?E///------9.0111::1<BD-@=<--<-...//:.011111110...-<..<10:0<11111111<.-...111111111111011111<111<11110:100111<110.-..:<1110010.-....1<..:1<B11
@M03495:530:000000000-LYBTV:1:1114:9627:21268 2:N:0:ACAGGAAA+TAGACAAT
ATATTTTGCCGTTGATAAACCAGGGACTCAGGCTGGACCAAAGCTCACATGCTGACAGATCGGAAGAGCGTCGTGTAGGGAAAGAGTGTATTGTCTAGTGTTGATCTCGGGGGGGGGCCGCGCCTTAATAAAAAAAAAAAAAAGAGTTACAAGAATTACGCGACAGTCAAGAATATAGAAAGCAGAGTGGTCAACTGATATGGTGGATACATGCCAGAACGAGACATAGTCGAGGAAGGAGCTAGGTCAGA
+
CCCCCFFFFFCBGGGGGGGGGGHGGGGHHHHHHHHGHHHHHGGHHHHHHHHHHGHHHHHHHHGGGGHHHGGGGEGHHHHGHHHHGHHHHHHHH4FEGFHBB41B44440?/>/----------;AA900;9BBF-C=;--;--../0000000//0000;.-----009000/090000000/0//.0;.000;00/00000000..0000000000.//:.;../0:000..---/.....900.000/0
@M03495:530:000000000-LYBTV:1:1114:6934:21285 2:N:0:ACAGGAAA+TAGACAAT
ATATTTTGCCGTTGATAAACCACCCTCCCTGTGGTCGTTATCTTGCTCCTTCTGTCGTCAACTTACTAATTCCAAAGCTCACATGCTGACAGATCGGAAGAGCGTCGTGTAGGGAAAGAGTGTATTGTCTAGTGTAGATCTCGGGGGTCGGCCGAGACGTTAATAAAAAAAAAAAGAAGAAATAGATCGATAGGGATGTAGGACTGAGAGTTACAATAGTATCATGTAAGCGACAAGAAATGTGCAGTAGA
+
BCCCCFFFFFCCGGGGGGGGGGGGGHHGGHHHHHHHGGGHHHHHGHHHHHHHHHHHGGGHGHHHHHHHFHHHHHHHGHHHHHHHHHHHHHHHHHHHGGGGGHHGGEGEGHHHHGHHHHHHHHGHFHF?FBHHHFB?333B330////-.>--.<---..;./:0;0;CC?-----.../0//000090.....;.;;::00000/.:0000;00000000009000;00:0-9-:9.///00;00000000
@M03495:530:000000000-LYBTV:1:1114:10765:21309 2:N:0:ACAGGAAA+TAGACAAT
ATATTTTGCCGTTGATAAACCAGAACCATCCAAAGCTCACATGCTGACAGATCGGAAGAGCGTCGTGTAGGGAAAGAGTGTATTGTCTAGTGTAGATCTTGGTGGTGGCCGGATCATTAAAAAAAAAAAAAAAAAAAAAAAAAGCAATGGTGTGAGCACGTGAGGACAAGTAAGAAGATAAAGCACTATGGGGTAGTAGACGATAGAAAAGAACTCATAGACGACATGAACTACAAGAAGAGATAGTCGAC
+
CCCDCFFFFFDCGGGGGGGGGGHHHHHHHHHHHHHHHHHHHHHHHHHHHHHHHHGGGGHHGGGGFAEFGHHGHHHHHHFHHHHHH@FFGHGGB4B44444@33?111?00>/>//B4444443<CGCGFC<--<-;----;--..0/000009.0000.-..;..0./::000000/00000000/00000.....:0000.-.:.000:/../;0:;00:::---.00000:0000/:/0;/00:00.9-
@M03495:530:000000000-LYBTV:1:1114:21947:21324 2:N:0:ACAGGAAA+TAGACAAT
ATATTTTGCCGTTGATAAACCAGCTAATCCTGAAAAAAAAATCAAAGCTAAAAACTACAATGCTAAGACCACGATGTGACTGCTATCAAAGTTAGATATATATGTAAATTATTCATCTGTCAAATCCTAGAATTATATCATACCTGCTCCAGCAATCACGACCTGTAATGGTTTAGTGGGTTGTTCACTGTTTCTGAAAAATGAAGATAGTTGTCCAGCTTCCAAAAAGTTTATTGTGTTTTCTAGTGGAG
+
BCBCCFFFFFCBGGGGGGGGGGHHHHHHHHHHGHHHHGGGGHHHHHHGHHGHHHGHHHHHHHHHHHHHHHHHGGHGHHHHHHHGHHGHHHHHHHHHHHHHHHHHHHHHHHHHGHHHHHHHHHHHHHHHHHHHHHHHHHHFHHHGGHHHHHHHEGFHHHHGGGCDGHHDGHFHHHHHFGFHGGGGHHHGHHHHFHHGFGHHHHHH=GFHFHFFGGCGFHEGHHH0C0C:CBCFGGGGGGGGGGGGEEBFFBA
@M03495:530:000000000-LYBTV:1:1114:25056:21346 2:N:0:ACAGGAAA+TAGACAAT
ATATTTTGCCGTTGATAAACCAGTCACAACCACTTCTTGCCCTCCAAAGCTCACATGCTGACAGATCGGAAGAGCGTCGTGTAGGGAAAGAGTGTATTGTCTAGTGGAGATTTCGGCGGGGGGGGTGGGATTACAAAAAACAAAACAAAAAACAAATATAACCAGTTACCACCACATACAAGACGTAGCTCAAACGTCTTTAACTTCAGACACCCCAGACCGTGTTGAAACCAGAGATATAGAGACTATCC
+
BBCCBFFFFFCAGGGGGGGGGGHHHHHHHGGGGHHHHHHHHHHHGHHHHHHHGHHHHHHHHHHHHGHHGEFEFGHGGGGGGHHHGGCGHHCHGGBGHHHBGHHHH31B?B33D42>/>>//<----:--.;://9;:9.@....;......;..;9;//:F/9/;:/99///....//:;/9:9...../:/:;:..9/.///9////////9.9-9....-.....//9/.....;/9//////////99
@M03495:530:000000000-LYBTV:1:1114:4298:21353 2:N:0:ACAGGAAA+TAGACAAT
ATATTTTGCCGTTGATAAACCAGTCTCCAAAGCTCACATGCTGACAGATCGGAAGAGCGTCGTGTAGGGAAAGAGTGTATTGTCTAGTGTAGATCTCGGGGGGGGCCGGATCATTAAAAAAAAAAAAAAAAAAATAGAAAGGCTAAATATGCACATAGTGAAAACAGTAAGAACAATATGGATAATATGTACGTGAACTATAGAAGTAGGATGAGTAGCACAGCTGGAATACATGCACTGAGTATACAAAA
+
BCCDCFFFFFDCGGGGGGGGGGHHHHHHHHGHHHHHHHHHHHHHHHHHHHHGGGGHHHGGGGGGHHHHGFGGGGHHHHHHHHFGHHHHB4B@4B4@4?F/>E--;--9--.-:0000:BFA=FCF--;--:-:9.;00000..000:00;0000000000000:/./:;000:/;/000000::0:000:00.//..:00000000::00:00:0000000//.00;:00000000000;0000000:00.
@M03495:530:000000000-LYBTV:1:1114:27819:21377 2:N:0:ACAGGAAA+TAGACAAT
ATATTTTGCCGTTGATAAACCAGTCTCCAAAGCTCACATGCTGACAGATCGGAAGAGCGTCGTGTAGGGAAAGAGTGTATTGTCTAGTGTATAGGTTTGTGGTGGCCGATGGAGTATAAAAAAAAAAAATAAATTCTAATGGTATAAAGCGGACTCATTACATTCAAAGTATCAACATAACTAGTCAATATGCTTGTACTGTTGTGTCATTATCTCGGATATATTCTATCTAGTATGGCTTTCGCTGTGAA
+
BBBBBFFFFFBBGGCGGGGGGGHHGHHHHHGGHHHHHHHHGHHHHHHHFHHCDFGAHHEEFFFGHHHHG3GHGEFGGHHGHH@GDBGGB4@4443@331?21B11B1/////323344B433/><//C/011?<111?1<1<11<D1111.----/0=<0<00;0:00000000:/0:00/0;0000090;000;0.00000009.;000;90000.....00;9//////;/////..../;....99//
@M03495:530:000000000-LYBTV:1:1114:17002:21387 2:N:0:ACAGGAAA+TAGACAAT
ATATTTTGCCGTTGATAAACCAGTCAGGAGTCCAAAGCTCACATGCTGACAGATCGGAAGAGCGTCGTGTAGGGAAAGAGTGTATTGTCTAGTGTAGATCTCGGGTGTGGGCGGGTCCTTTAAAAAAAAAAAAAAAAAAAAAAAAACATGGAGGCTCAATCAGAAAGACTCAAGAAAGATAGATGGTGAAGCACTAGAGTATGAAACGATGAAATAAGTATGAACAATACATAGGAATGACGCGTGAGTAG
+
BCCCDFFFFFDCGGGGGGGGGGHHHHHHHGHHHHHHHGHHHHHHHHHHHHHHHHHHGGGGHHHGEGGEGBGHHGEGHGEHHHHHHHGBGHHGGF@4@@4BB411/1>/////><///?2@1=11=1A@A-@AC-:-----------9.:0/0/....0011000100//100<00//0<:111<1001101<0/00<001111<B10.<..111111111:1<111/0100:<10<10000..-<-..111
@M03495:530:000000000-LYBTV:1:1114:21315:21423 2:N:0:ACAGGAAA+TAGACAAT
ATATTTTGCCGTTGATAAACCAGTTGGCTCTAGCTGCCATAGCAATGTCACAACCACTTCTTGCCCTCCAAAGCTCACATGCTGACAGATCGGAAGAGCGTCGTGTAGGGAAAGAGTGTATTGTCTAGTGTAGATCTCAGTGGGCGGCGGTTCGTTTAAAAAAAAAAAAAAAAAAAATCTAAGAAGGAGACCAGCTAGATACAACTGGATTTAGTTAAACTATAGAAATCGTAACAATGTATATAAACTAC
+
ABBCCFFFFFCAGGGGGGGGGGHHHHHHHHHHHHHHHHHHHHHHHHHHHHHHHGGGGHHHHHHHHHHHGHHHHHHHHHHHHHHHHHHHHHHHGGGGHHHGGGGGFHHHHGHHGHHHHHHHHHF?FBGHH344344?B33333?/////>-<-.-<<.<00:;:-:?---9-;--9--.00:0000/...:../..:000;:00000///000:90000000;:0000090.:..;00000;0000000000
@M03495:530:000000000-LYBTV:1:1114:23017:21444 2:N:0:ACAGGAAA+TAGACAAT
ATATTTTGCCGTTGATAAACCAGCTAATCCTGAAAAAAAAATCAAAGCTAAAAACTACAATGCTAAGACCACGATGTGACTGCTATCAAAGTTAGATATATATGTAAATTATTCATCTGTCAAATCCTAGAATTATATCATACCTGCTCCAGCAATCACGACCTGTAATGGTTTAGTGGGTTGTTCACTGTTTCTGAAAAATGAAGATAGTTGTCCAGCTTCCAAAAAGTTTATTGTGTTTTCTAGTGGAG
+
ABBBBFFFFFBBGCAGFGGGGGGHHHHGHGDGHBFGHCGGGHHGGFDCFGF5FGGGFHHHHHHGHHHHHFGHDGHF?@GGHE3GHEFHHGHHHHBHHHHHGHHHHHHHHHHHHGHHHHHHHGGHHHHHGFHHHHFHHHGGHHHCGHHFFEGHFHBGF@GAEGCGFGBGGDGGFHGD=D<FDGFGCGBGGGDGGHHHEGH=.CGG0CGFFHHHCG<::G/CCHBF0C.9ECFGGGGFF0CBBF0F0F0;90.
@M03495:530:000000000-LYBTV:1:1114:27506:21452 2:N:0:ACAGGAAA+TAGACAAT
ATATTTTGCCGTTGATAAACCACCCTCCCTGTGGTCGTTATCTTGCTCCTTCTGTTTCCAAAGCTCACATGCTGACAGATCGGAAGAGCGTCGTGTAGGGAAAGAGTGTATTGTCTAGTGTAGATATCGGGGGGGGCCGGAGGAATAAAAAAAAAATGAATATTTAAAAATGTAGTCGCCCAGCTTCTCATTATTCTATAACGAATCAGGAGAATGGATTGGAGCTGAGAGTAGCTACAGCATATGCCGTA
+
BCCCCFFFFFCCGGGGGGGGGGGGGHHGGHHHHHFGGGFGHHHHHFHHHHHHHHHHHHHHHHHHHHHHHBGHHHHHHHFHHHGCGGCGHGEGGGFHHHHGHHHHHHHHHHHHGHHFFGH3B434444B/////--;----;--.:900;00-9--;.000000:000090.0000;0.-...;;00:0;00:0000000000.....0;00...0;00:0/.0//.00.00009:009009/;00009-..
@M03495:530:000000000-LYBTV:1:1114:7489:21453 2:N:0:ACAGGAAA+TAGACAAT
ATATTTTGCCGTTGATAAACCAGCTAATCCTGAAAAAAAAATCAAAGCTAAAAACTACAATGCTAAGACCACGATGTGACTGCTATCAAAGTTAGATATATATGTAAATTATTCATCTGTCAAATCCTAGAATTATATCATACCTGCTCCAGCAATCACGACCTGTACTGGTTTAGTGGGTTGTTCACTGTTTCTGAAAAATGAAGATAGTTGTCCAGCTTCCACAAAGTTTATTGTGTTTTCTAGTGGAG
+
AAABBFFFFFDAGCGGGGFGGGHHHHHCGHHGHGHHHCFECHHGHFGGHHHFHFEHFFHH5BGFHGHHHHGHGFGGHFHHHHEHHHHHHHHFHHHHHHHHHHHHHHHFHHHHHHHHHHHHGHHHHFHHHHHHHHHHHFHGGHFGHHHGHHHGCG2FGGH/CDGGHGH11?GGHHHHGHFA<FDGHHFHHGHHHFHH0GHFHHH0GFHHGHHHFHGFHHGEFEGC0:;.CFFGEFFGFBCFFGFFFFGGFFF
@M03495:530:000000000-LYBTV:1:1114:8802:21458 2:N:0:ACAGGAAA+TAGACAAT
ATATTTTGCCGTTGATAAACCAGTCAGGAGTCCAAAGCTCACATGCTGACAGATCGGAAGAGCGTCGTGTAGGGAAAGAGTGTATTGTCTAGTGTAGATCTCGGTGGTGGGCGTATCATTTTAAAAAAAAAAAAAAATAAAGTAGAATATGTTCGAGTTTCATTAGCTGCTCATAGAAGTAACGCAGAACATATGCACGCACGTTTAATCTGATATGAGGATTTGTACGCAGCTGTTGCTTATCAGCACAA
+
ABBBBFFFFFBBGCFGGFGGGGHHHHHHHGHHHHHHHHHHHHHHHHHHHHFHCGHGGGGGHHHGGGGGGFGHFGHHHHHHHHHHHHHFGHHHHD443B44B4?1>E1E/>////>/0B4?444B3BD@<BB@C----<<0000<00000<0000..:0.000:000/;:/0000000000000.--9-///000;000.----..9./;/////////99////////...;-/////////;/////...
@M03495:530:000000000-LYBTV:1:1114:18855:21460 2:N:0:ACAGGAAA+TAGACAAT
ATATTTTGCCGTTGATAAACCAGGACTCAGGCTGGACCAAAGCTCACATGCTGACAGATCGGAAGAGCGTCGTGTAGGGAAAGAGTGTATTGTCTAGTGGAGAGAACGGGGGGCGCGGGCTCATCAAAATAAAAATAAAAGACGAGAGGACAAGAGCAATAAGATGCCGAGATCGGAGGGAAGTCGGGATGGGACCAGCGGAGAATCGACTCGTCAACTGAGTAAGGGTGAGGGACGTGATGTGTACAATA
+
BCCCCFFFFFCCGGGGGGGGGGHGHGHHHHHHHHGGFHGHHHHHHHGHHHHGHHHHHHHHHGGGGFFHEAEEEE?CFFFFGHHHHHHHHHFF@@4@GHG1313?/33/?/<DG--------.//////;/:/F/B.///9;./.--:-9../;././//////:///9-9--.9.;.---..9//9---..;.;..:..-----./9.9-....9../////:///:.........-...9//////9/9/
@M03495:530:000000000-LYBTV:1:1114:22817:21523 2:N:0:ACAGGAAA+TAGACAAT
ATATTTTGCCGTTGATAAACCAGCTAATCCTGAAAAAAAAATCAAAGCTAAAAACTACAATGCTAAGACCACGATGTGACTGCTATCAAAGTTAGATATATATGTAAATTATTCATCTGTCAAATCCTAGAATTATATCATACCTGCTCCAGCAATCACGACCTGTAATGGTTTAGTGGGTTGTTCACTGTTTCTGAAAAATGAAGATAGTTGTCCAGCTTCCAAAAAGTTTATTGTGTTTTCTAGTGGAG
+
AAAAAFBFFFBAEGGGGF5FGFHHHHHHHDDEDEHHGFCEGFFGFHHHHHFHHFGHFEFGGFHHHBCFGGHHFCGFHHHHEHBGHGGHGHHHGBGGHHHGFHHHGHGHHEHHFHGHHHBGFHHFHFFFGFFHHHHHFFGEHHHBDG0FGFBG2FCGB2F?EC//FDG1D<D?GHGF<GGFGGGGG1FFHHHHHBD0GH00<<<0<CC:0;;0<G:00;/CG0/<G:CAAF0;CFFGGGGGGGB000;;.:9
@M03495:530:000000000-LYBTV:1:1114:23243:21535 2:N:0:ACAGGAAA+TAGACAAT
ATATTTGCCGTTGATAAACCAGCTAATCCTGAAAAAAAAATCAAAGCTAAAAACTACAATGCTAAGACCACGATGTGACTGCTATCAAAGTTAGATATATATGTAAATTATTCATCTGTCAAATCCTAGAATTATATCATACCTGCTCCAGCAATCACGACCTGTAATGGTTTAGTGGGTTGTTCACTGTTTCTGAAAAATGAAGATAGTTGTCCAGCTTCCAAAAAGTTTATTGTGTTTTCTAGTGGAGG
+
>AABBFBFFBBBGGGGGGGGGGGHHHHHHHHHHHHHGGGEHHHHHHGHHHHHHGHHHHHHHHHHHHHHHHHGGHGFHHHFFFHGHFHGHGHFHHHHHFHHHHHGHFHHHHHHHHHHHHHHHHHHGGGHGHHHHHGHHGHHHHHHEHHHHHHEHFFHHHGFGGGHFFGHFH?<FHHHHFH?FCGEGHFG0=GHHHGHFHHHHHBDF;:GHFGHBCCCFFHFHHHE0.CEFFB9FFFBBFFGGGGGF0C.0..
@M03495:530:000000000-LYBTV:1:1114:9532:21592 2:N:0:ACAGGAAA+TAGACAAT
ATATTTTGCCGTTGATAAACCAGCTAATCCTGAAAAAAAAATCAAAGCTAAAAACTACAATGCTAAGACCACGATGTGACTGCTATCAAAGTTAGATATATATGTAAATTATTCATCTGTCAAATCCTAGAATTATATCATACCTGCTCCAGCAATCACGACCTGTAATGGTTTAGTGGGTTGTTCACTGTTTCTGAAAAATGAAGATAGTTGTCCAGCTTCCAAAAAGTTTATTGTGTTTTCTAGTGGAG
+
AAABAFFFFFBAGGFFFGGGFGHGHHHHHFHHGHFHGGGGGGHHHGHFHFHFFHEHFHHHFGHHHHHHHFGHFGHEHHGHDEHFHGGGFFFHHHHHHHHHHHHGGHHHHHHHHHHHGHHHDHGHHHHHHHHHHHGHHGGHHHHEHFGGGFHFFGFHHGHFGGGDHHHHHHGG1FGHDGGHGGGGHHHHHHHHHGHHHFHGHHGHGEFHHHHHHFGFGGFFHGBCGBHAAFFF0BFBFGGFFFBF9BFC9:A
@M03495:530:000000000-LYBTV:1:1114:23557:21599 2:N:0:ACAGGAAA+TAGACAAT
ATATTTTGCCGTTGATAAACCACCCTCCCTGTGGTCGTTATCTTGCTCCTTCTGTCGTCAAACGAATTTACTAATTCCAAAGCTCACATGCTGACAGATCGGAAGAGCGTCGTGTAGGGAAAGAGTGTATTGTCTAGTGTAGATATCGGTGGGGGGCGGGTGGTTATAAAAAAAAAAAAAAAAAAAAATGATGAGCATCGTGATGAGTCATAAAATATTGTCTTAATAGATAGCATAGTTAGTCTACGATA
+
CCCCDFFFFFDDGGGGGGGGGGGGGHHGGHHHHHHHGGGHHHHHHHHHHHHHHHHHGGGHGHHGGGHHHHHHHHHHHHHHHHHHHHHHHHHHHHGHHHHHHGGGGHHHGGGGGGHHHHGHHHHHHHHGHHHHBHGHHBB3B222>22/</?//>?-----<--..0000<B0-9B-------9-----.0000:0:000<..//0<00<0000000000000:000<0000000000000000:00<.<..
@M03495:530:000000000-LYBTV:1:1114:7298:21599 2:N:0:ACAGGAAA+TAGACAAT
ATATTTTGCCGTTGATAAACCAGGACTCAGGCTGGACCAAAGCTCACATGCTGACAGATCGGAAGAGCGTCGTGTAGGGAAAGAGTGTATTGTCTAGTGTAAATCTCGGTGGGGGCCGTATCCTTTAAAAAAAAAAAAAAAAATAAATCTATATGAGACCAGTATTGTCTTATAATAATGTCAAAGTAAAAGACGTGAGAGAGACACAGCTATACATATATGGACAGGGAGAGGGAGTACGATACCAGCAT
+
CCBBCFFFFFCCGGGGGGGGGGHGHHHGHHHHHHDHHHHHHHHHHHHHHHHHHHHHHHHHHGGGGHHHGEEGGGHHGHFHHHHHHHHHHHHGBFGGHH@4B4444B40F/EG/////<//0022@2@2DDGCC@<CCC@---:.00;000000000000./.00000000;;;0000000//////://///./...;.//...//;/..//;/////////////..;........9//9...-/:/.//
@M03495:530:000000000-LYBTV:1:1114:24940:21613 2:N:0:ACAGGAAA+TAGACAAT
ATATTTTGCCGTTGATAAACCAGGTCGTTATCTTGCTCCTTCTGTAGTCAACGAATTTACAATTCCAAAGCTCACATGCTGACAGATCGGAAGAGCGTCGTGTAGGGAAAGAGTGTATTGTCTAGTGTAGAAATCGGTGGTGGGGGGAGCATTTAAAAAAAAAAAACAATAAACATAAAGCTATAGTAAACATTATTAACAATAGATGACAACAAGTAGAAATACAGTTATATGAGAGTAGAGAACAGTAT
+
CCDDDFFFFFDDGGGGGGGGGGHGHHGGGHHHHHHHHHHHHHHHHHHHHHHHGGGHHHHHHHHHHHHHHGHHHHHHHHHHHHHHGHHHHGGGGHHHGGGFEGHHHGGFHHHHHGHHHHHH?GDGFF???344443/?//?</?//<-9-;:;0000909--9;:--...0009000900000;0000000000000000;0009900:0000.../00000:000000000:09000000000000;/00:
@M03495:530:000000000-LYBTV:1:1114:14387:21674 2:N:0:ACAGGAAA+TAGACAAT
ATATTTTGCCGTTGATAAACCAGGACTCAGGCTGGACCAAAGCTCACATGCTGACAGATCGGAAGAGCGTCGTGTAGGGAAAGAGTGTATTGTCTAGTGTAGATATCGGGGGGGGGCGGAGCATTTAAAAAAAAAAAAAAAAAAAAAGTCAAGATCGAGGACTGGAGACCAAACGGAGCGAGAGAAACAACAACAGTACTAAGAAGACACAGCGTACAACGCACGAATGAGCACTATAGAAGGCTTGACAG
+
BCCCCFFFFFCCGGGGGGGGGGHGHHHHHHHHHHGHHHHHHHHHHHGHHHHHHHHHHHHHHGGGGFHHGFGGFGHHHHGGHHHHHFGGHHHHBGHGHHEB@@4444D?E/><--;-------.0;0000:B-C-;@--:-------;.;B00::009..--.:../;0../....9..------.00/;.....9/00:000;00/0/://.:-..-.00-:---..:0;000.000000::..0/-.0:0
@M03495:530:000000000-LYBTV:1:1114:10898:21677 2:N:0:ACAGGAAA+TAGACAAT
ATATTTTGCCGTTGATAAACCAGCTAATCCTGAAAAAAAAATCAAAGCTAAAAACTACAATGCTAAGACCACGATGTGACTGCTATCAAAGTTAGATATATATGTAAATTATTCATCTGTCAAATCCTAGAATTATATCATACCTGCTCCAGCAATCACGACCTGTAATGGTTTAGTGGGTTGTTCACTGTTTCTGAAAAATGAAGATAGTTGTCCAGCTTCCAAAAAGTTTATTGTGTTTTCTAGTGGAG
+
BCCCCFFFFFCBGGGGGGGGGGHHHGHHHHHHHHHHHGGGGHHHHHHHHHHHHHGGHHHHGHHHGHFHHHHHGGHFHHHHHHGHHHGHHGHHHHHHHHFHHHHFHHHHHHHHHHHHHHHHHHHGHHGHHHHHHHGHHHHHHHHFHHHGHHHHHHGHFGHGGGGEHHHHHHHHHHHHFDHHGGGGHHHHHHHHHHGGBGFFCCFHGHGHHGHGHHFFGHHHFHFCCHHEAFFFGGGFFFFGGGGGGGGGFFE
@M03495:530:000000000-LYBTV:1:1114:23810:21691 2:N:0:ACAGGAAA+TAGACAAT
ATATTTTGCCGTTGATAAACCAGGACTCAGGCTGGACCAAAGCTCACATGCTGACAGATCGGAAGAGCGTCGTGTAGGGAAAGAGTGTATTGTCTAGTGTAGATATCGGTGGTGGGGGGGGCATTTAAAAAAAAAAAAAAAAAAAAGATGGAACGCAACTAATCACTACACTAGAAAATTGATAGTTCCTCACCAGGACTCATAGTCATCAGTCGATGACAACATGAATGGAGAAGACACAGAGTTCTGGT
+
CCCCDFFFFFCCGGGGGGGGGGHGHHHHHHHHHHGHFHHGHHHHHHHHEHHHHGHHHHGGHGGGFHHHGEEFFFEFHHGHHHHHHHGGHHHG44BFDG@44B44444/>/?E//////-----/000000:@---<D---9--<--.<000/0<9.---/:00000<0/:/0:00<0/<0000000000000..0<...//00000000<0000...:0000../00000<</0./<//:/<0<0<00000
@M03495:530:000000000-LYBTV:1:1114:9061:21706 2:N:0:ACAGGAAA+TAGACAAT
ATATTTTGCCGTTGATAAACCAGCTAATTCCAAAGCTCACATGCTGACAGATCGGAAGAGCGTCGTGTAGGGAAAGAGTGTATTGTTTAGTTTAGAGGAAGGTGGGGGCGGATTAACTTATAAAAAAAAAATTGGAGATGTGATTGGAGTAGAAGTCCACCAGTAGAACCACACTCTGGGCGTCCTCATTTGACAGGTGCTTACGACTACAAAAATAGGAAAGACGTCGTGTGGGGCAAGAGGAAGGTAAA
+
AAB3AFFFFFBBGGGGGGGGGGHFHHDDBFFGGHCEHHGGHGFFGHH2GCG5B2AEF?HAGEAEE0BFEEBEG1??F?BBFG5B444244@44@4B3?1B11B31//>/////?11?11111111?--<--./</0::G000000;.0;/;00;0;0000.:900;9009..9.//090/.----./////://9/.//////;..;.-////...//9/B/./....;B.....9.9..;AE..9.;///
@M03495:530:000000000-LYBTV:1:1114:3554:21712 2:N:0:ACAGTAAA+TATACAAT
ATATTTTTCCGTTGATAAACCAGAACCATCCAAATCTCACATGCTGACAGATCGGAATATCGTCTTGTATGGAAAGAGTGTATTGTCTAGTGGAGAACTTGGTGGGAGCGGCATCATTAAAAAAAAAAAAAAAACATAAAGACAACACACATGTAGAGTTAAACATCGCATAACATCATACACCAAAAATAGAAAGATAAAACACAGAAATTATATAGATGAAACTAATGGTACTACACAGGATAATAGTA
+
CCCCCFFFFFBFGGGGGGGGGGHHHHHHHHHHHHGHHHHHHHHHHHHHHHHGHHGGGGHHGFHHHGHDHAFFGGGEFGGFGHHHH@BGGHHF1@1313343BB1E/111/////334444443<>@@/B//--<..00=<=<///......00;000000000:000.....00000000000/.9..:.00::00/:00000.:;.00000:00:00;00::B000:0000000000/0...0;000:0:
@M03495:530:000000000-LYBTV:1:1114:3631:21743 2:N:0:ACAGGAAA+TAGACAAT
ATATTTTGCCGTTGATAAACCAGCTAATCCTGAAAAAAAAATCAAAGCTAAAAACTACAATGCTAAGACCACGATGTGACTGCTATCAAAGTTAGATATATATGTAAATTATTCATCTGTCAAATCCTAGAATTATATCATACCTGCTCCAGCAATCACGACCTGTAATGGTTTAGTGGGTTGTTCACTGTTTCTGAAAAATGAAGATAGTTGTCCAGCTTCCAAAAAGTTTATTGTGTTTTCTAGTGGAG
+
AABBBFFFFFBA2AGGGFGGGGHHHHHHFGHHFCFFFGFGGHHG3GFHHHHFGHFGHHHGHHHGHGHHH2BFE0?FHHGGHGHHHHHFGHFHHHG3FFGHFHHH?GGHGHHHHHGHHHGFHHHHHHHFHHHGGFHHHHBFGHHFGHHGFHFHEGHFHCGFCCDGHHGHHHGFFFHGHHEHGFCGFGHHHHHHHHHHHFFDCGDGFFEGFFHHHHBCGHCGGCHBGB.9;BBFFFGFBFFFF90CFBB;FBE
@M03495:530:000000000-LYBTV:1:1114:5250:21758 2:N:0:ACAGGAAA+TAGACAAT
ATATTTTGCCGTTGATAAACCAGCCTCCCTGTGGTCGTTATCTTGCTCCTTCTGTCGTCAACGAATTTACTAATTCCAAAGCTCACATGCTGACAGATCGGAAGAGCGTCGTGTAGGGAAAGAGTGTATTGTCTAGTGTAGATCTCGGGGGTGGCGGGGTCATTATAAAAAAAAAACAACGAAGAGACGAATACGTGATAAAGCACTGGAACTAGCAGAAACACTCAGACTATAAATGACAAGACAGATGA
+
CCCCCFFFFFCBGGGGGGGGGGHHGHHHGHHHHHGHGGGHHHHHHHHHGHHHFHHHGGGHGHGGGHHHHHHHHHGGHGGHHHHHHHGFHHHHHGHHHHHHGGGGAGHGGGGEGHHHHGGHHHHGGHFHHHHBFG3DHG3333332DFF/>/---.-<-:-..900009BBF-9@@>.;;.-.99..//.;;..:.:/./000000/0///90900/00:;0//.0//000900009000900.//://000
@M03495:530:000000000-LYBTV:1:1114:24188:21772 2:N:0:ACAGGAAA+TAGACAAT
ATATTTTGCCGTTGATAAACCACCCTCCAAAGCTCACATGCTGACAGATCGGAAGAGCGTCGTGTAGGGAAAGAGTGTATTGTCTAGTGTAGATATCGGTGGGGGCGGTGGACTTAAAAAAAAAAAAAAAAAAAAATAAGAAGGAGAGGGAACGCGAAGTCGAAAAGAGAAACGTAGTCTGATGTGATGTGAATAAAAGCTATGAGTTGATAAGTTGATGGTACTGTGATCATCGGTATGATGATATGAAG
+
BCCCCFFFFFDCGGGGGGGGGGGGGHHGHHHHHHHHHHHHHHHHHHHHHHHGGGGHHHGGGGGGHHHHGGHHGFGHHHHHHHFGHHHH@443444B4?>1?E//////////1?=1111D@CCD@@?C:<9-9--<:01111/:...........<---.1..9.-/9</00/..:..11111111111<111111111.0111<1111<1110111:1100111111111<110.<.<011<B111:1:1
@M03495:530:000000000-LYBTV:1:1114:11122:21824 2:N:0:ACAGGAAA+TAGACAAT
ATATTTTGCCGTTGATAAACCAGGGACTCAGGCTGGACCAAAGCTCACATGCTGACAGATCGGAAGAGCGTCGTGTAGGGAAAGAGTGTATTGTCTAGTGTAGATATCGGGGGGCGGCGGGTCATTTTAAAAAAAAAAAAAAAACATGAAAAAGAGCAAGTAGATACACGAATAGCAATAGATGGAGGAATAGAAACAAGTGATCAAGTAGTGCACAGCGATGAGAAGATGACCTGTGAGCAAGATAATAA
+
CCCDDFFFFFDDGGGGGGGGGGHGGGGHHHHHHHHGHHHHGHHHHHHHHHHHHHHHHHHHHHGGGGHHHGGGGEGHHHHGHHHHHHFFGHHHHBFFGFHDBB3@44BB/E//C-------;:-.900:90;BBA;D---:--:-..000990...//0//000900900.-..;;00000;0;00//;./00009://.;000000000000/0000/.--;:0099/0000000/000000///000090
@M03495:530:000000000-LYBTV:1:1114:9833:21877 2:N:0:ACAGGAAA+TAGACAAT
ATATTTTGCCGTTGATAAACCAGCTAATCCTGAAAAAAAAATCAAAGCTAAAAACTACAATGCTAAGACCACGATGTGACTGCTATCAAAGTTAGATATATATGTAAATTATTCATCTGTCAAATCCTAGAATTATATCATACCTGCTCCAGCAATCACGACCTGTAATGGTTTAGTGGGTTGTTCACTGTTTCTGAAAAATGAAGATAGTTGTCCAGCTTCCAAAAAGTTTATTGTGTTTTCTAGTGGAG
+
BBBBBFFFFFBAECGGGFGGFGHHFGHHGGHHBGHHHGGGGHHGHGBGHHFGHFGGHCGFGFHHHFGHFGGHG@1?FBGFFG3BGFCGFG3FGHGHFHGHHHHFHGHHHBG?GFHHHF4?FHHH4GHHHFHHHHHFFHHHHHFFFFCFDFGH2<GF2C2ED<CAGGHFDFH1FGGG1DGEGFCAGHFBFHGHHFHBGHHBFHBD0:CGFHGHFFC0CFGFBCFFFFHE.9BBB000C9FF//0;;090.09
@M03495:530:000000000-LYBTV:1:1114:22855:21883 2:N:0:ACAGGAAA+TAGACAAT
ATATTTTGCCGTTGATAAACCAGGATCAGGTGGACCAAAGCTCACATGCTGACAGATCGGAAGAGCGTCGTGTAGGGAAAGAGTGTATTGTCTAGTGTAGATTTAGGTGGGGGCCGGGTTATTTAAAAAAAAAAAAAAAAAAGATAAATAGAGCTAGATGATATAAGAGGAAGCATATGAATAGAGACCATAGCATCACTGTTAGGTGTAGCGATGATATGATAAAGTCAGAATACGATGGAGAAGACGTA
+
CCCDCFFFFFDDGGGGGGGGGGHGHHHHHHHHGHHHHHHHHHHHHHHHGHHHHHHHHHHGGGGHHHGGGGGGGHHHGHHHHHHGHHHHHHFGGGGH344E444@4DB@GA///////<///222@>>@DCCFGC?@C:--;:..00000:000000:000000000000../..0;00000000:00/./000000000:00000:000000:-990:000000:00:000:0000.....//0.::/...
@M03495:530:000000000-LYBTV:1:1114:15354:21910 2:N:0:ACAGGAAA+TAGACAAT
ATATTTTGCCGTTGATAAACCACCCTCCCTGTGGTCGTTATCTTGCTCCTTCTGTCGATTTACTAATTCCAAAGCTCACATGCTGACAGATCGGAAGAGCGTCGTGTAGGGAAAGAGTGTATTGTCTAGTGTAGATCTCTGGGGGGGGCGGGGCATTAAAAAAAAAAAAAAAAAAGTACAATAAGGTAGTACCACTGCAGATATATAGAAATAAGCATGAATGTCAATATAGCACAATCATAGACAATAGC
+
CCCDCFFFFFDCGGGGGGGGGGGGGHGGGHHHHHHHGGGHHHHHHHHHHHHHHHHHGGGHGHHHHGHHHGHHHHHHGHHHHHHHHGHHHHHHHGGGGGHHGGGGGGHHHGGHHHHHHFHHHGFHBDDHGHB3BBB3B333?2?//-<--<-----<<1111<@--<B<9@-----.0:111<B01011001111000000101:1:1111<1111<:1:0111111111111110::B001<1101/0111
@M03495:530:000000000-LYBTV:1:1114:7140:21974 2:N:0:ACAGGAAA+TAGACAAT
ATATTTTGCCGTTGATAAACCACCCTCCCTGTGGTCGTTATCTTGCTCCTTCTGTCGTCAACGAATTTACTAATTCCAAAGCTCACATGCTGACAGATCGGAAGAGCGTCGTGTAGGGAAAGAGTGTATTGTCTAGTGTAGATCTCGGGGGTGGCGGGGTCATGTAAAAAAAAAAAAAAAAAAAAACAGAGAATGATATGTTCAGTAGAATAATATATGACATATCTGTAATATTAACGCGTATCTGGCAA
+
CCCCCFFFFFCBGGGGGGGGGGGGGHHGGHHHHHHHGGGHGHHHHHHHHHHHHHHHGGGHGHGGGHHHHHHHGHHHHHHHHHHHHHHHHHHHHHFHHHHHGGGGHHGGGGEEFGHHHGHHHHHHHHHHHHHHHHHHHDD33322@DGA/<>---.---9-..9000;09;999@;B>------;--../://00000000:0000:0000:90090000000000000:000000000.----..0000/0
@M03495:530:000000000-LYBTV:1:1114:14680:21980 2:N:0:ACAGGAAA+TAGACAAT
ATATTTTGCCGTTGATAAACCAGTCAGGAGTCCAAAGCTCACATGCTGACAGATCGGAAGAGCGTCGTGTAGGGAAAGAGTGTATTGGCTAGTGTTGATGATGGCTGTGCGCGTCACCGTTACACCATGAATAACAGTATCTCTACGTATACTCCAGACACCCAGTATCAACTGCAGTCCGACGGTTGAGCCGCCGTCCTTAACAACTGACATACGACTCAGCTGGCGCTCACTTTGAAACCAGTAACTAA
+
ABAAAFFDFFBBGGGGGGGFCEDHFHFFHFHHHHHCFHHFCGGHFGGD5BGHGFGGEEFEECCEEFEAE?BGHE3BGFBFBFBDGHH3BF@1G34414444B4322?133///<///3/?<?/B2??23BB?3222@2>2@2>22@?02?11111?11?00?<<.1>11<<FD0F1>=/C?E---:.-/:0/-A----.990;900.9/0:0090...;./////.9;AD..//////9//AA.9//////
@M03495:530:000000000-LYBTV:1:1114:18291:21982 2:N:0:ACAGGAAA+TAGACAAT
ATATTTTGCCGTTGATAAACCAGCTAATCCTGAAAAAAAAATCAAAGCTAAAAACTACAATGCTAAGACCACGATGTGACTGCTATCAAAGTTAGATATATATGTAAATTATTCATCTGTCAAATCCTAGAATTATATCATACCTGCTCCAGCAATCACGACCTGTAATGGTTTAGTGGGTTGTTCACTGTTTCTGAAAAATGAAGATAGTTGTCCAGCTTCCAAAAAGTTTATTGTGTTTTCTAGTGGAG
+
ABBBAFFFFFBBGGGGGGGGGGHHHHHHHHHHHGHHGGGGGHFGHHHHHGFHHGEHHHHHHHHHHBGHHHGFGGGGFHHGHFFHHHHHGHFGBHFHFHHHGHHHHHHHHHHHHHHGGHFFDHHHHHGGHHHHHHHHHHHHHHFHHHABGBGFFGGFF22?ECFGHGFGHHBGFGHGFGGHGGGFGHGGHHHHHGHGHFEDHHHGFFHH0CGGF00;CGCGHHBC::C9CFGGB0000FF/CFGGBFGBFBA
@M03495:530:000000000-LYBTV:1:1114:22598:21993 2:N:0:ACAGGAAA+TAGACAAT
ATATTTTGCCGTTGATAAACCAGGACTCAGGCTGGACCAAAGCTCACATGCTGACAGATCGGAAGAGCGTCGTGTAGGGAAAGAGTGTATTGTCTAGTGTAAATTTCGGTGGTGGACGGAGTAATTAAATAAATAAAAAAATAGATATCAAAACTTGTATCAATAATGTTGTTAATTATTATTCGTAAATTACTCAACACAAACAAATTTACATACCACCTCAGCGTACGTTATCGCGAGTTATATGTCAA
+
BCCCCFFFFFCCGGGGGGGGGGHGFHHHHHFHHHGHHHHHHHFHHHHHGHHHHHHGHHGHHGGGGGHHGAEGEFHHHHGHHEHHHGHGFGEHF4BBGF34444443?2/?E?>///?/////23D3?B33DB?3F222@//011=@111111?01?11<111<<<<11<110<1=GB0G00D00</<..0<<<CG0:/0;......:00;00000;/00;..000..9--;9/.0:.--;-.090000000
@M03495:530:000000000-LYBTV:1:1114:14772:22004 2:N:0:ACAGGAAA+TAGACAAT
ATATTTTGCCGTTGATAAACCAGCTAATCCTGAAAAAAAAATCAAAGCTAAAAACTACAATGCTAAGACCACGATGTGACTGCTATCAAAGTTAGATATATATGTAAATTATTCATCTGTCAAATCCTAGAATTATATCATACCTGCTCCAGCAATCACGACCTGTAATGGTTTAGTGGGTTGTTCACTGTTTCTGAAAAATGAAGATAGTTGTCCAGCTTCCAAAGAGTTTATTGTGTTTTCTAGTGGAG
+
BBBBBFFB4DD>EEEGFDGFGCGGFHEHGEFGHFGHHGEEEEHHHEHBFGFGEFEBBBGHHHHFGFHGH?FFECFAGH4GGFGFHFCHF3EGHHHHBGHF4FHGGHHHHHHGGHFHFFFHFFHHHEHHHF3FBGFHHHFDGHFH?BF?1BGF00GHF@GGGDGEHGHBHHH?1FHGDBFHEGGDFFGHHHHHBHHFBHF<CGHH0CCBCGGBC0;<CC/CFBG0CF//9;00;BBFFG/BF/BFFBFFG0A
@M03495:530:000000000-LYBTV:1:1114:26109:22009 2:N:0:ACAGGAAA+TAGACAAT
ATATTTTGCCGTTGATAAACCACCCTCCAAAGCTCACATGCTGACAGATCGGAAGAGCGTCGTGTAGGGAAAGAGTGTATTGTCTAGTGTAGATATCGGTGGTGGCCGGGTCATTTAAAAAAAAAAAAAAAAAAGCAAAGACATCGGTAAGGAACTAGAATGCCCAATAGGACACATAGCTATCGAGTGTTATGACAGACCAACTGAGCAGATAATTACGTTACTGTCATTCTAATCATGTAACTGCGTCG
+
CCCCCFFFFFDDGFGGGGGGGGGGGHHGHHHHHHHHHHHHHHHHGHHHHHHGGGGHHHGEGGGGHHHHGFGHHHHHHHHGHH@BGFFB34@3BF4441/1?A>//00////>0?4444DBG?BDC/<C-AC--:..;/0////:0..;..:00/.000000000/0./09000/./00;000:/..:0.000000000/../.::/0000/;000;000:///.900;0000000000090000000..:-
@M03495:530:000000000-LYBTV:1:1114:20566:22010 2:N:0:ACAGGAAA+TAGACAAT
ATATTTTGCCGTTGATAAACCAGCTAATTCCAAAGCTCACATGCTGACAGATCGGAAGAGCGTCGTGTAGGGAAAGAGTGTATTGTCTAGTGTAGATCTCGGGGGTGGGCGGAGTATTAAAAAAAAAAAAAAAAAAAAAGAAGAGAAGAGGGGTGGAGGGATTCCAGAAGGAAGAGTGGGCAGGAGTGTACGAGCACATACTGTGTGGATGTATAGGCGAGATGAAGTGCCAAGTGTGTGACGTAGACAGT
+
BCCDDFFFFFCCGGGGGGGGGGHHHHHHHHHHHHHHHHHHHHHHHHHHHHHHHHGGGGGHHGGGGEEHHHHGGHHHHHGHHHHHH4GFGHHG44344444BF//E</<//<////11@111?DA?CCC-<----9----.../0./0/0...-<--...-.//000<0/0../.<.00.../<-..:.:00...--:/00:00000..:000000000---9.:000<0000090000.:00.<..900/0
@M03495:530:000000000-LYBTV:1:1114:16977:22021 2:N:0:ACAGGAAA+TAGACAAT
ATATTTTGCCGTTGATAAACCAAAGCTCACATGCTGACAGATCGGAAGAGCGTCGTGTAGGGAAAGAGTGTATTGTCTAGTGTAGATATCGGGGGGGGGCGGGGTATTTAAAAAAAAAAAAAAAAATAAACTAGACTCGAGTATAGCGTAGACTAGAAGTACACACTGTTAGTACTCACTCGTGCCGAGTTGCACCGACAAAAGAATCACAGATTATGGTAAGTAGAGATATGACGGACAGACGTGCCGCT
+
CCCCCFFFFFCCGGGGGGGGGGHHHHHHHHHHHHHHHHHHHHHHGGGEFHHGFGGGGHHHHGHHHHGHGHHHGHHFGHHHHD55B444B41>///-----:----.9:900:BFBFFFFCF;----.00000000000...0.0000-..-.90:000:0:0000./000:;000000000...:.---:.009;/-----/./..00000000000000000000000000000.-;--./.-....---
@M03495:530:000000000-LYBTV:1:1114:7245:22037 2:N:0:ACAGGAAA+TAGACAAT
ATATTTTGCCGTTGATAAACCAGGACTCAGGCTGGACCAAAGCTCACATGCTGACAGATCGGAAGAGCGTCGTGTAGGGAAAGAGTGTATTGTCTAGTGTAAATCGCGGGGGTGGCGGGGTCGTTATAAAAAAAAAAAAAAAACAACATAATAGTAAAAAGTGGTATAGGTGATAAATGTCATCGTGAAGAAAGAAATGATAGGCGACGATACAGTTGACGTCAAGACGATAGAGAGTACGACATCATCGT
+
BCCCCFFFFFCCGGGGGGGGGGHGHHHHHHHHHHGHHHHHHHHHHHHHHHHHHHHHHHGHHGGGGHHHGGGGGGHHHHGHHHHHHHHHGHGF@BBGHHB@44444//>@/<@//>0-<-;-.--9..;B09BAAD@=>---9:.9.:./00000000009.00090000990000:00000;000../.00//0/./000000/09----.;-000:000.....00/.-...;:9.:00..:-.00000.
@M03495:530:000000000-LYBTV:1:1114:21970:22049 2:N:0:ACAGGAAA+TAGACAAT
ATATTTTGCCGTTGATAAACCAGCTAATCCTGAAAAAAAAATCAAAGCTAAAAACTACAATGCTAAGACCACGATGTGACTGCTATCAAAGTTAGATATATATGTAAATTATTCATCTGTCAAATCCTAGAATTATATCATACCTGCTCCAGCAATCACGACCTGTAATGGTTTAGTGGGTTGTTCACTGTTTCTGAAAAATGAAGATAGTTGTCCAGCTTCCAAAAAGTTTATTGTGTTTTCTAGTGGAG
+
AABCCFFFFFCAEGGGGGGGGGHHHHHHHHHHHHHHGGGGGHHHHHHHHHGHHHGHHFHHHHHHHHHHGHGHGGHEHHHHGFFHHHEHHHHHGGHHHHHHHHHHHHHHHHHHHHHHGHHHHHHHHHGHHHGHHHHHFGHHHHBGFHGHHGHHGHCGB@GDDGCFGHHGHHHFGGHDGHFGDCFGHGHHHHGHGFHHHHHHACGHHHFHHHHHGHFF0GFHFHGFCGAEABFFGGGGGFBF/CFBFGGGG9C
@M03495:530:000000000-LYBTV:1:1114:27654:22072 2:N:0:ACAGGAAA+TAGACAAT
ATATTTTGCCGTTGATAAACCAGGACTCAGGCTGGACCAAAGCTCACATGCTGACAGATCGGAAGAGCGTCGTGTAGGGAAAGAGTGTATTGTCTAGTGTAGATGTCGGTGGTCGGCGGATACTTTAAAAAATAAACTTAAAAAAATTCGTAATACGGACGAATCTTGGTGTGAGTGTTCCAATGATCATACTCGATACTAGTCAAACTGAAATATGCTAATATCGTCGAGGCACTCTACTATTGTGAAAC
+
AAABAFFFFFCCGGGGGGGGGGHGHHHHHHHGHHGHHHHHHHGHHHHHHHHGHGHHFFFGGGGGEBFHFAFEEFHHHHGGHGFGGFHHHGHH4FFGFH34434@4B?/>>/?>3/</<////@>221?11?<0?FF1111111>--.<0<//..0=...;--:..0000:...000000;00;0/0000;0;00../.-////:////://////9/////////./.-----../////;/9/99/////
@M03495:530:000000000-LYBTV:1:1114:17742:22074 2:N:0:ACAGGAAA+TAGACAAT
ATATTTTGCCGTTGATAAACCAGGACTCAGGCTGGACCAAAGCTCACATGCTGACAGATCGGAAGAGCGTCGTGTAGGGAAAGAGTGTATTGTCTAGTGGAGAACTCGGTGGGCGGCGGATCATTTAAAAAAAAAAAAAAAAAAGATACATGCTAGGGATAAGGAGTAGAGAGTACAGTACAGGACAACCAACAAGATTGCATCGGAGCACCACCAGTTGTGTCCAGAATGATGAGTCTGTTCTCTAACGG
+
CCCCCFFFFFCCGGGGGGGGGGHGHHHHHHHHHHGHHHHHHHGHHHHHHHHHHHHHHHHHGGGGGHHHGEFFEGHFHHGGHHHFHHHHHHHHFG4GGH31B13033D?E/?A//<</B/---0<1<11=>D<C-;@FAD-----..000000000:..;//0000.//0000.000000:000/../9......./:0000000...--........0009./0:000:0000;000000000000000.-
@M03495:530:000000000-LYBTV:1:1114:27721:22087 2:N:0:ACAGGAAA+TAGACAAT
ATATTTTGCCGTTGATAAACCAGTCAGGAGTCCAAAGCTCACATGCTGACAGATCGGAAGAGCGTCGTGTAGGGAAAGAGTGTATTGTCTAGTGTAGAGAACGGAGGGGGGCGGGGCAATATAAGAAAAAAACAGAAGCATACTTAATATTATATTACATATTATAGGATGACATAGAGAGGAGAACTCTATGGATGAGAGACCGACTCACACGTATCACAGCTACGACATGATATGACCAGAATAGCTAA
+
BBBBBFFFFFBBGGGGGGFGGGEGHFHHFFHHHHHHGHHHHHHHGFGHHHHHHHHHGGGFAGHFEAAAE?FHHGGHHHHGBDFGFFHFFF4DG34@34343311>E//><:-------.;/////;/:.:--...;//;///////9/9/////9//////:///////9//9///////......///9///////////.9.-9--.9///9.9/.:F//.///.;.:;////9//://..///://9:
@M03495:530:000000000-LYBTV:1:1114:7762:22089 2:N:0:ACAGGAAA+TAGACAAT
ATATTTTGCCGTTGATAAACCAGCTAATCCTGAAAAAAAAATCAAAGCTAAAAACTACAATGCTAAGACCACGATGTGACTGCTATCAAAGTTAGATATATATGTAAATTATTCATCTGTCAAATCCTAGAATTATATCATACCTGCTCCAGCAATCACGACCTGTAATGGTTTAGTGGGTTGTTCACTGTTTCTGAAAAATGAAGATAGTTGTCCAGCTTCCAAAAAGTTTATTGTGTTTTCTAGTGGAG
+
ABBBBFFFFFBBGGGGGGGGGGHHHHHFHHHHHHHHHGGGGHHHHHFHHHHHHHGHHHHHHHGHHHHHHHGFGGHEHHHHHHHHHHHHHHHHHHHHHHHHHHHHHHHHHHHHHGHHHHHHGHGGHHHHHHHHHHHHHHHHHHHHFFHHHHFHHHGHHHHGGGGGHHHDGHHDGGFFFGFGDFGGHEBFHGHHHEHGHHHHFEFHBGFHFHFHHH:GCGFHGHGHBGEEGBFBFFGFGGBBFFGGFFFFGGE
@M03495:530:000000000-LYBTV:1:1114:15012:22096 2:N:0:ACAGGAAA+TAGACAAT
ATATTTTGCCTTGATAAACCAGGACTCAGGCTGGACCAAAGCTCACATGCTGACAGATCGGAAGAGCGTCGTGTAGGGAAAGAGTGTATTGTCTAGTGGAGATCTCGGGGGTGGGCGGCGGATTAAAAAAAAAAAAAAAACAATACAAAGGATCAGCTGGAGCAGTATCACAACAACAAAACATGGATATGCGCGCATGACACGCTAGACACCGCAAGAAACAGTACGTTGATATACGACGCACAAGTCAG
+
BCBCCFFFFFFFGGGGGGGGGGGHHHHHHHHHHGHHHHHHHHHHHHHHHHHHHHHHHHHHGGGGHHHGEEE>FGHGHGHHHHGHGGGHHHHGHHHHH313?33344B1/>E/////</----:.00000A@---:A>---...000:00///0:.0000/../9/0000000;.:........:0:00000;99---..00;0.-...00:/.----9//:://000.;/.;0000:...9----/.:0:0
@M03495:530:000000000-LYBTV:1:1114:14825:22099 2:N:0:ACAGGAAA+TAGACAAT
ATATTTTGCCGTTGATAAACCACCCTCCCTGTGGTCATTATCTTGCTCCTTCTGTCGTCAACGAATTTACTAATTCCAAAGCTCACATGCTGACAGATCGGAAGAGCGTCGTGTAGGGAAAGAGTGTATTGTCTAGTGTAGATCTCGGGGGTGGCGGGAGCATTTAAAAAAAAAATAAAAATAAAGAAACGGATGATACAAGATAGTGAACATACTATACATAAACTATTATCGTAATAGACACCGCAAGA
+
BBCCCFFFFFDCGFGGGGGGGGGGGHHGGHHHHHGHHHHHHHHHHGHHHHHHHHHHGGGHGHGGGHHHHHHHHHHHHHGHHHHHHHHHHHGHGHHHHHHHGGGGHHHGGGGEFHFHHGEHHHGGFHGHHHHD?FHHHF3BBF3B3B0F//A---0-<---..000000;0AB@?>.000:;.00000.//....-0009000/0000000;000000000900;000090900.9...00000:.-----:
@M03495:530:000000000-LYBTV:1:1114:5959:22100 2:N:0:ACAGGAAA+TAGACAAT
ATATTTTGCCGTTGATAAACCAGCTAATCCTGAAAAAAAAATCAAAGCTAAAAACTACAATGCTAAGACCACGATGTGACTGCTATCAAAGTTAGATATATATGTAAATTATTCATCTGTCAAATCCTAGAATTATATCATACCTGCTCCAGCAATCACGACCTGTAATGGTTTAGTGGGTTGTTCACTGTTTCTGAAAAATGAAGATAGTTGTCCAGCTTCCAAAAAGTTTATTGTGTTTTCTAGTGGAG
+
BCCCCFFFFFCBGGGGGGGGGGGHHHHHHHHHHHHHHGGGGHHHHGHEHHHHHHGHHHHHHHGHHHHHHHGHGGHGHFHHHHGHHHHHHHHHHHHHGHHHHHHHHHHHHHHHFHHHHHHHHHHHHHHHFHHHHHHHHHHHHHHHHHHGFHHHFHHHHGHGGGGGFFGHGHHFGFHHGHHHGGGDHHHHHHGHHHHHGHGHHHHHFHGHFHFHGHCCFGBCBHFHEGHEE0BFFFGGBFBBFFGGFFFFFBA
@M03495:530:000000000-LYBTV:1:1114:15376:22111 2:N:0:ACAGGAAA+TAGACAAT
ATATTTTGCCGTTGATAAACCAGCTAATCCTGAAAAAAAAATCAAAGCTAAAAACTACAATGCTAAGACCACGATGTGACTGCTATCAAAGTTAGATATATATGTAAATTATTCATCTGTCAAATCCTAGAATTATATCATACCTGCTCCAGCAATCACGACCTGTAATGGTTTAGTGGGTTGTTCACTGTTTCTGAAAAATGAAGATAGTTGTCCAGCTTCCAAAAAGTTTATTGTGTTTTCTAGTGGAG
+
BCBCCFFFFFCCGGGGGGGGGGHHHHHHHHHHHHFHHGGGGHHHHHHHHHGFFHGHHHHHHHHHHHHHHBFHGGHGHHGFFHEHHHFGHHHHHHHGHHHHHHHHHHHGHHHHHHHHGHHHHHHHHHHHHGHHHHHGHGGHHHGFHHHFHHHHFHHHHHHGGGGAHGHHHHHGFHHFFGHHFGGGHHHHHHHHHGHHHHHHHHHHFHHGHHFHHHCCG/GHHHHGGFCEDGGGGGGGGG:CFBBFFGGGGFE
@M03495:530:000000000-LYBTV:1:1114:22066:22158 2:N:0:ACAGGAAA+TAGACAAT
ATATTTTGCCGTTGATAAACCACCCTCCCTGTGGTCGTTATCTTGCTCCTTCTGTCGTCAACTTACTAATTCCAAAGCTCACATGCTGACAGATCGGAAGAGCGTCGTGTAGGGAAAGAGTGTATTGTCTAGTGTAGATATTGGTGGGGGCCGGTGGCTTAAAAAAAAAAAAAAAAAAAAAGAATGATAACTAATTCATAAGGAGTAAGAAAATTACGAAGTGCAAAATCAAATCTGACGAGACTACGAAC
+
BCCCCFFFFFEDGGGGGGGGGGGGGHHGGHHHHHGHGGGHHHHHHHHHHHHHHHHHGGGHGHHHHHHHHHHHHHHHHHHHHHHHHHHHHHHHHHHHGGGGHGHGGGGGGGHHHGHHHHHHHHHHHHHFHHHHH33?333333B?3/C//>//-<<-.00<<1<<<<E?--<@-9?--<---...010111<1101<11111100<//11:1//1001<..<<01111<00:0<101111.<-<.00<...-
@M03495:530:000000000-LYBTV:1:1114:11538:22207 2:N:0:ACAGGAAA+TAGACAAT
ATATTTTGCCGTTGATAAACCAGCTAATCCTGAAAAAAAAATCAAAGCTAAAAACTACAATGCTAAGACCACGATGTGACTGCTATCAAAGTTAGATATATATGTAAATTATTCATCTGTCAAATCCTAGAATTATATCATACCTGCTCCAGCAATCACGACCTGTAATGGTTTAGTGGGTTGTTCACTGTTTCTGAAAAATGAAGATAGTTGTCCAGCTTCCAAAAAGTTTATTGTGTTTTCTAGTGGAG
+
BBCCCFFFFFCCGGGGGGGGGGHHHHHHHHHHHHHHHGGGGHHHHHHEHHFHHHGHHHHHHHHHHHHHHFGHGGGGHHHHHFFHHHGHHHHHHHGHHHHHHHHHHHHHHGHHGHHHHHGHHHHHHHHHHHGHHHHHHHGHHHHFHGFFHHHHEGGHHGHDDGGDGGHHHHHFGHHHFHHHGGGGHHHHGHHHHHHHGHHHHHGFGHEBGFHGFFC:CGGHGHFEGFHFDFGGFGEGGGFGGFFGGGGF.;C
@M03495:530:000000000-LYBTV:1:1114:13514:22253 2:N:0:ACAGGAAA+TAGACAAT
ATATTTTGCCGTTGATAAACCAGCTAATCCTGAAAAAAAAATCAAAGCTAAAAACTACAATGCTAAGACCACGATGTGACTGCTATCAAAGTTAGATATATATGTAAATTATTCATCTGTCAAATCCTAGAATTATATCATACCTGCTCCAGCAATCACGACCTGTAATGGTTTAGTGGGTTGTTCACTGTTTCTGAAAAATGAAGATAGTTGTCCAGCTTCCAAAAAGTTTATTGTGTTTTCTAGTGGAG
+
ABBCCFFFFFCCGGGGGGGGGGHHHHHHHGHHHHHHHGGGGHHHHHFHHHHHHHGHHHHHHHHHHGHHHFGEGGHGHHHHHHHHHHFHHHGHFHHHHHHHHHHHHHHHHHGHHHHGHHEHHHHGGHHGHHGHHHHHHHHGHHHHHHHHHHHHHHFHHFGGGGEGHHH?GHGHHHHHFDHHGGGGHHHGHHHHHHHHGHHHGHHHGHEHHHHFFHCFGGGGFHHHGGAEEBFFGFGGFGGGGG0FBFFGFBE
@M03495:530:000000000-LYBTV:1:1114:20971:22270 2:N:0:ACAGGAAA+TAGACAAT
ATATTTTGCCGTTGATAAACCAGCTAATCCTGAAAAAAAAATCAAAGCTAAAAACTACAATGCTAAGACCACGATGTGACTGCTATCAAAGTTAGATATATATGTAAATTATTCATCTGTCAAATCCTAGAATTATATCATACCTGCTCCAGCAATCACGACCTGTAATGGTTTAGTGGGTTGTTCACTGTTTCTGAAAAATGAAGATAGTTGTCCAGCTTCCAAAAAGTTTATTGTGTTTTCTAGTGGAG
+
AAABCFFBFFCBGGGGGGGGGGHHHHHHHHHHHHHHHGGGGHHHGHHHHHHHHHGHHHHHHHHHHHHHHHHHGGHEHHHGHFFHHFHGHHHHHHHHHHHHHHHHHHHHHBGHHHHHHHHHHHHHHHGGHGHHHHHHHHHHHHHGHHGHFHHHGHFGHGHGGGGDHHHHHHHDGHHHFHHEAFGGHGGHHGFGHHGHHFHHHHHHDGHHHHHHHHHHHHHHHHHFCCAEE0CFFF0BFFBFGGGGFFGFC9E
@M03495:530:000000000-LYBTV:1:1114:15577:22280 2:N:0:ACAGGAAA+TAGACAAT
ATATTTTGCCGTTGATAAACCAGGACTCAGGCTGGACCAAAGCTCACATGCTGACAGATCGGAAGAGCGTCGTGTAGGGAAAGAGTGTATTGTCTAGTGTAGATGTCGGTGGGCGCCGGGGGATTAAAAAAAAAAAAAAACAAAAAAAATAGAGGGTAGGCGACGGAACTAGATACTATAGTCTAGAGACAGAACACAGAGAAGTGTTATGCCCGTATCGGTGGCGTGGCAATGCACAGCAGAATGCGATA
+
CCCCCFFFFFCCGGGGGGGGGGHGHHHHHHHHHHGHHHHHHHHHHHHHHHHHHHHHHHHHHGGGGHHHGEEGGGHHHHGHGHHHHGGHHHHHFGGGHHB@4344444?///E//<////////.<<11<<-C@-@C?---.9;9..;--9:009/../..0-----..-00000;0090B0000;0000////0///..0//0/0090000009.--.9.-....;.---9BB09000/./.9/000....
@M03495:530:000000000-LYBTV:1:1114:13244:22292 2:N:0:ACAGGAAA+TAGACAAT
ATATTTTGCCGTTGATAAACCAGCTAATCCTGAAAAAAAAATCAAAGCTAAAAACTACAATGCTAAGACCACGATGTGACTGCTATCAAAGTTAGATATATATGTAAATTATTCATCTGTCAAATCCTAGAATTATATCATACCTGCTCCAGCAATCACGACCTGTAATGGTTTAGTGGGTTGTTCACTGTTTCTGAAAAATGAAGATAGTTGTCCAGCTTCCAAAAAGTTTATTGTGTTTTCTAGTGGAG
+
AAAABFFFFFDBGCGGGFGGGGFHHHHHFFHHFFHHHGAEFHFFGHHHHHGHHBEHHHGGHHHHHHHFFHHHGGFGFHGGFGHFHHHHFHGHHHHHHHFHFHHHGHHHHHHFHHHGHHGHHHDGFHBGHHHGHHHHHHHHHHFFHGF2BGCGGFGGH@@//@DDFDFFHHF1DGHHGHFHGGGDHHGHFHHFDHFFGFF0GGHGHGHHHHHGFHHCGFCBGB/C0::EEFCFF00;FBFBFEBFFFFC.;E
@M03495:530:000000000-LYBTV:1:1114:26772:22302 2:N:0:ACAGGAAA+TAGACAAT
ATATTTTGCCGTTGATAAACCACCCTCCCTGTGGTCGTTATCTTGCTCCTTCTGTCGTCAACGAATTTACTAATTCCAAAGCTCACATGCTGACAGATCGGAAGAGCGTCGTGTAGGGAAAGAGTGTATTGTCTAGTGTAGAGTTCGGTGGGTTGCGGGTCAATAACAATAAAAAAAACAATATATATAGACGAGATTAGGGACGTAAGTGCATGGCACATGTGTATACATACACGACGTAGATCATATGA
+
ABBCCFFFFFCCGGGGGGGGGGGGGHHGGHHHHHFGFGGHHHHHHHHHHHHHHHHHGGGHGHGGGHHHHHHHHHHHHHHHHHHHHHHHHHGHHHHHHGGHGGGGHHGFGGGGGHHHHGGFHFCGFGHHHGHFGFHHHF333322>2/</??////?/--<-.<0=000<0<<00<--:.:.99000;0;;09.--..0000./9AC...;00;00.9/0/:0:00:000090000;-:--...:00;0000
@M03495:530:000000000-LYBTV:1:1114:4287:22315 2:N:0:ACAGGAAA+TAGACAAT
ATATTTTGCCGTTGATAAACCAGTCAGGAGTCCAAAGCTCACATGCTGACAGATCGGAAGAGCGTCGTGTAGGGAAAGAGTGTATTGTCTAGTGTAGATAGCGGTGGTCGGCGTAGGATTAAAAAAAAAAAAAAAAAAGAAAAACGTAGGGGCGGTGCAGTGAGACGACAAACAAGGCTTCATAACACGAAGTGTCATAGATAGCTGAGTACCTGGTGACGATAGAGTATCTACAGATAGACGATGGGGAA
+
BBBBBFFFFFBBGGGGGGGGGGGGHHHGHGHGHHHCHHHHHHHHHHHG5FGHFFHHGGGGHGHGGGFEE?GBDFGHHHHHGHHHFHGBFGHH@GBFBD4B33/E1E>/3>///////B3B2333B<BD/>@><-----...;/..-.;....;-----/;////9/.----.......//;//////99-.;.:///////9://///.//////././/;..9.///;/;///////////.-.;.:...
@M03495:530:000000000-LYBTV:1:1114:5033:22326 2:N:0:ACAGGAAA+TAGACAAT
ATATTTTGCCGTTGATAAACCAGGACTCAGGCTGGACCAAAGCTCACATGCTGACAGATCGGAAGAGCGTCGTGTAGGGAAAGAGTGTATTGTCTAGTGTAGATCTCGGGGGGGGGCGTGTCTTTTAAAAAAAAAAAAAAGAATAAAGCTAGAGTAAGTATAACAAGAGACGAGCTAACAGACGAGCAGATCAACTTACAACACAATACAGCTCGTAGCACGTAAGAGCAACAAAGCAGTGTAGTACTCAT
+
CDBCCFFFFFCDGGGGGGGGGGHGHHGHHHHHHHGHHHHHHHHHHHHHHHHGHHHHHHHHHGGGGHHHGGGGGGHHHHGHHHHHHGHHHHGH4BFGBG3B@344B@40//>?--9--:--9/0:00000;0=B-9-;>--...00:00000909:90000000000//./;.-9-.00/09/.-----:/0009;0000000....000:0000.-...0:-./.900/0:....//09009B00000000
@M03495:530:000000000-LYBTV:1:1114:24621:22372 2:N:0:ACAGGAAA+TAGACAAT
ATATTTTGCCGTTGATAAACCACCCTCCCTGTGGTTGCTCCTTCTGTCGTCAACGAATTTACTAATTCCAAAGCTCACATGCTGACAGATCGGAAGAGCGTCGTGTAGGGAAAGAGTGTATTGTCTAGTGTAGGAATCGGTGGTCGGCGGGTGAGCTGAAAAAATAACAATAATAACGATCCGCTGACGCGCCTCAAGCGTGCCTCAAGTAGAGATCTGCAAAGGAACATTAAGGGACAGAGTGTGCGAAG
+
BBBBBFFBFFBAGGGGGGGGGGGGGHHGGHHHGHECEHEHHHGHGFGFEFFEGBFEGHHHHHHGHDFHHDFAGGGHHHHHHHHHHHGHHHHHEGEFFHC@FGGEFHHHHGHAFGFFHHEGGHD4B4FGD3B3B22B2BGDBDG/2>/</----../0/0000.-.0099000000009....99.-9/..;--.9////9..../9////9////:////////../..9///9/..9.9//9;///9.-9
@M03495:530:000000000-LYBTV:1:1114:23463:22381 2:N:0:ACAGGAAA+TAGACAAT
ATATTTTGCCGTTGATAAACCAGGGACTCAGGCTGGACCAAAGCTCACATGCTGACAGATCGGAAGAGCGTCGTGTAGGGAAAGAGTGTATTGTCTAGTGTAGATCTTGGTGGGGGGCGGTGGATTTAAAAAAAAAAAAAAAGAAAAATAACACACATAAGAGTCAGACAGGATAGGATGAAAACGTCGAATTGTGAATAGATGCGATACACGCTCAGGCGCGTCCACACAAGATTAGCACCGCAGAACCT
+
CCCDEFFFFFDDGGGGGGGGGGHGGGGHHHHHHHHGHHHHHHHHHHHHHHHHHHHHHHHHHHGGGGHHHGGGGFGHHHHGHHHHHHHHHHHHHBFHHHGG@4344B44?33?>>//:---9-.<<0:B11<BA-<=@B-<-<...:/..:1000...0<1<B0101:10//..0:0/01:0111:-.9--90.011111101110-.<.-10.-...//:<-----.0:..9.<0110/10<9----//./
@M03495:530:000000000-LYBTV:1:1114:7558:22412 2:N:0:ACAGGAAA+TAGACAAT
ATATTTTGCCGTTGATAAACCAGGACTCAGGCTGGACCAAAGCTCACATGCTGACAGATCGGAAGAGCGTCGTGTAGGGAAAGAGTGTATTGTCTAGTTTAGATCAACGCGTGGGACCCGTGCATTAGAAAAAAAAATAAACTCCACGACAAGATAAATGGCCAGGTGTGGAAGCAGTCAAAGAGGTGAGTCCAGACCTTTAGGACCAGAATTACAGTGTGGTAGAAACTATCTTAACAAACACTAATACC
+
AAAAAFFFFFDAG11GFGG1FGC0BGHCFGFGFFCFHH0CGHHFHFHFHHHHHDGHFHBGEFE/EGGFEAA>/?B0FGG0FEGGF1FBFH2E2B2@2F22B112B110////////0///?///22111@>00<//>0>1111111<.-<<-./000;000///..//:.:<0/.//9:0000/9.9.0;00;9/09.090000;/;.A-////////;//;-/////////////999/-;--/:B////
@M03495:530:000000000-LYBTV:1:1114:22856:22417 2:N:0:ACAGGAAA+TAGACAAT
ATATTTTGCCGTTGATAAACCAGGGACTCAGGCTGGACCAAAGCTCACATGCTGACAGATCGGAAGAGCGTCGTGTAGGGAAAGAGTGTATTGTCTAGTGGAGAATTCGGGGGGGGGGGTGTTTTTTAAAAAAAAAAAAAAAAAACACAAACGATGCATACTGAGGGTCAGTACATAAGCAACAGTCAACTTAATTGACGTAGCGTAAGCAGTATCAATTGTTGCGCTACTAGATGAGACGATACTCGTAA
+
CCCCCFFFFFCCGGGGGGGGGGHGGGGHHHGHHHHGHHHHHHHHHHHHHHHHHHHHHHHHHHGGGGHHHGGGGEGHHHHGHHHHBHBFGGGHHFGFGHG3131303B4?0/EC---------./:.-.0:FFAC;=DCFF-:--;..:....9....00:0:000..9/./;000000000/../000000;0;00000.:.:.-..;.0:/:;0000000;0.:-----00000;00:0.-..-00....
@M03495:530:000000000-LYBTV:1:1114:17922:22441 2:N:0:ACAGGAAA+TAGACAAT
ATATTTTGCCGTTGATAAACCAGCTAATCCTGAAAAAAAAATCAAAGCTAAAAACTACAATGCTAAGACCACGATGTGACTGCTATCAAAGTTAGATATATATGTAAATTATTCATCTGTCAAATCCTAGAATTATATCATACCTGCTCCAGCAATCACGACCTGTAATGGTTTAGTGGGTTGTTCACTGTTTCTGAAAAATGAAGATAGTTGTCCAGCTTCCAAAAAGTTTATTGTGTTTTCTAGTGGAG
+
AAABBFFBFFBA?CGGGGGFGGHHHHGHHHHHHHHGHGFGGHFHHHBBFHHEHHGFHFFHGFHHHFHHHHHHGGGGFFFHHHFHHHHHFHHHHHFHHHHHHHHHHHHHHGHHGHHHHHHHGHGHHHGHHHHFHHHHHHEBHHFFHHFGGHHHBCFFHCGDDCCEFHHBFHHHGFFGGFFADFCAHBGHEFFHHHGBGD0DGHBG0CCFHFGGBHB:CGCCGGFHBG.E.9;;0CFFFGBF/CBF;09F.CE
@M03495:530:000000000-LYBTV:1:1114:18260:22448 2:N:0:ACAGGAAA+TAGACAAT
ATATTTTGCCGTTGATAAACCAGGATCAGGTGGACCAAAGCTCACATGCTGACAGATCGGAAGAGCGTCGTGTAGGGAAAGAGTGTATTGTCTAGTGTAGAGCTCGGTGGGTGGCGGAGCAGTAAAAAAAAAAAAAAAAATAAGAAAGAAAACGGCAGTAGTCGGAGTAGTGATAAATAAATAGGAATTCGGAATTAATAGAGAGGAATGTATAAAGAAGATAAATCGATGAGGAATACACATCAGTAGAA
+
BBCCDFFFFFCCGGGGGGGGGGHGHHHHHHHHGHHHHHHHHHHHHHHGGGHGHHHHHHHGGGGHHHGFGGGGGHHHGGGHHHHGHGHHHHBFDFGGB@434343@1>/?E//?/0<//<//2>D2D2@><@?F-<-<--9.0<1<1/0/</:/-.---<11<1.9--./11/1111111111<0<B1001.....01111111:.../0011111111</0111<11...11:/0::00000<0<0111<1
@M03495:530:000000000-LYBTV:1:1114:9923:22461 2:N:0:ACAGGAAA+TAGACAAT
ATATTTTGCCGTTGATAAACCAGCTAATTCCAAAGCTCACATGCTGACAGATCGGAAGAGCGTCGTGTAGGGAAAGAGTGTATTGTCTAGTGTAGATCGCGGTGGGGGCGGTATCGGTCTAAAAAAAAAAAAAAAAAAATACAAACAGATTATACCATCTCACACACAGCTGGGATGATGGACAGTGCAAAGACAATTAGGTGCAGAATGAACAGAGTGTATTACTGCATACAGTGCGCTGCTAAAAAAGG
+
AA?AAFFFBFBBGGFGGGGGGGHFHHHHHHHHHHFHHHHHHGHHHHFHHGGFHHGEFGHHGGGGGEFGFFFABCGHHHEGGGGEG4E4FGGF4434B41?//1>//////<///1//?/.11><G---<-@---9--A9.//:9/.../;///9/;/////////.....//..././////9/.9///////././//////////////9///////:////;;////9;///99----9://///-..
@M03495:530:000000000-LYBTV:1:1114:14948:22471 2:N:0:ACAGGAAA+TAGACAAT
ATATTTTGCCGTTGATAAACCACCCTCCCTGTGGTCGTTATCTTGCTCCTTCTGTCGTCAACGAATTTACTAATTCCAAAGCTCACATGCTGACAGATCGGAAGAGCGTCGTGTAGGGAAAGAGTGTATTGTCTAGTGGAGAACTCGGTGGTGGCCGTGGGATTGATAAAAAAAAAAAGAGTCCTTACATGAGCACATGATGTCAGAGTGCAATGGTCATAGTAGTCGGTGATGCAGTCAATGAAGTAGAC
+
CCCCCFFFFFDCGGGGGGGGGGGGGHHGGHHHHHHHFGGGHHHHHHHHGHHHHHHHGGGHGHGGGHHHHFGHHHHHHHHHHHHHHHHHHHHHHHHHHHHHGGGGHHHGGGGEGHHHHGGGHHGGGHGHHHHBDGHGHF0B?20222?A/?C/=/00<<>--.><0111=1=DC?----../000000000:000:./0000;0000000000000000000000000.--..0000;:;0000000000:0
@M03495:530:000000000-LYBTV:1:1114:27449:22471 2:N:0:ACAGGAAA+TAGACAAT
ATATTTTGCCGTTGATAAACCAGCTAATCCTGAAAAAAAAATCAAAGCTAAAAACTACAATGCTAAGACCACGATGTGACTGCTATCAAAGTTAGATATATATGTAAATTATTCATCTGTCAAATCCTAGAATTATATCATACCTGCTCCAGCAATCACGACCTGTAATGGTTTAGTGGGTTGTTCACTGTTTCTGAAAAATGAAGATAGTTGTCCAGCTTCCAAAAAGTTTATTGTGTTTTCTAGTGGAG
+
BCCCCFFFFFBCGGGGGGGGGGHHHGHHGHHHHHGHHGGGGHHGHGHEFHHHHGGHHHHHHHHHHGHHHHGGGCHGHHHHHHHGHHFHHHBFFHHHHHHHHHHHHHHGHHHHHHHHHHHHHHHHHHHHHHFHHHHHHHHHHHHHHHHHGHHH2GGGHGGGGGAEHHHGFGHHGFGHFGFEDE@DHHHHFDGHGFHB0D0FFGHBDGHF0CGHHHG0;C/CGHGFFCG.:FGFGGGGF09BFFFFFBCBF9A
@M03495:530:000000000-LYBTV:1:1114:22401:22501 2:N:0:ACAGGAAA+TAGACAAT
ATATTTTGCCGTTGATAAACCACCCTCCCTGTGGTCGTTATCCTTCTGTCGTCAACGAATTTACTAATTCCAAAGCTCACATGCTGACAGATCGGAAGAGCGTCGTGTAGGGAAAGAGTGTATTGTCTAGTGTAGATCTCGGGGGGGGGCGGCGCATTTAAAAAAAAAAAAAAAAAAAAAATGGATAGAACATAGAGAGATAATAGTAAAGAGAGTGACGTTAGAGTTGTAATACTTAGTACACAATATTA
+
BCCCCFFFFFDBGGGGGGGGGGGGGHHGGHHHHHHHGGGHHHHHHHHHHHGGGHGHGGGHHHHHHHHHHHHHHHHHHHHHHHHHHHHHHHHHHHEGGGGHHGGGGEEFHHHFGHHHHHGHHHHHHFGFHHFD3B333333B?C?<----------:..;00:009:9;-;----------:.000000000/:00000..0::000000000/:.000;.../.:000000000000000000;09;:000
@M03495:530:000000000-LYBTV:1:1114:4981:22568 2:N:0:ACAGGAAA+TAGACAAT
ATATTTTGCCGTTGATAAACCAGGACTCAGGCTGGACCAAAGCTCACATGCTGACAGATCGGAAGAGCGTCGTGTAGGGAAAGAGTGTATTGTCTAGTGGAGAAAGAGGTGGGGGGCGGTTCCTTCAAAAAAAAAAAAAAAAAAAACAGTTAGTAGACATTGGCTGGAAGAAAACCAAAAAGCCAGGAATAAACCGTGAAACGTAAACATAACAGATATGCATAAGCATCAGATCGACGAGAATCATGTTA
+
ABCCCFFFFFCCGGGGGGGGGGHGHHHHHHGFHHGHHHHHGHHHFHHHHHHHHHHHHGHHHGGGGHHHGAEEGEHHHHGHHHHHHHHHHHGHBGDGGG31B?30333B/B?///>-----;.;0//9/:;AB-99---;-----;-.://///////////:///...//./;//....9....9..;9B/////-....//.....//9////////://////////://99/9:--9-..////////
@M03495:530:000000000-LYBTV:1:1114:10491:22578 2:N:0:ACAGGAAA+TAGACAAT
ATATTTTGCCGTTGATAAACCAGTCAGGAGTCCAAAGCTCACATGCTGACAGATCGGAAGAGCGTCGTGTAGGGAAAGAGTGTATTGTCTAGTGTAGATCTCGGTGGGCGGCGTGTCATTAAAAAAAAAAAAAAAAAAAAAAATAGAGGCAGGAGCTAGATTCAATAAAACTAAAGAACCGTACAGAAGGAACAAGAGGAAAACATAGAGCCAGTCGTGAATGGCTAACTCAAAAACAGTAGTGCGTACTC
+
CCCCDFFFFFDDGGGGGGGGGGHHHHHHHGHHHHHHHHHHHHHHHHHHGHHGHHHHGGGGHHHGGGGGGBGHHGHHHHHHHHHHHHHGHGHHHF44@444@B1?>EE/////////2@>2222@F@DG-ACC@C-------9-.0011/..<-..9.000111111<0:1<<10<01./.-...91100../<////...///<.011111.<.00...:.:10<:B0/<1<000<../1111/1-9.-.1
@M03495:530:000000000-LYBTV:1:1114:14749:22588 2:N:0:ACAGGAAA+TAGACAAT
ATATTTTGCCGTTGATAAACCACCCTCCCTGTGGTCGTTATCTTGCTCCTTCTGTCGTCAACGAATTTACTAATTCCAAAGCTCACATGCTGACAGATCGGAAGAGCGTCGTGTAGGGAAAGAGTGTATTGACTAGTGTTGATATAGGTGGGCGGGGGTCGGTAGAAAAAAAAAACAGGAAAAGAGACGTTCGAATAGGATCAGGAAGGGAAGGGCTAGTAAGAGTGTACAGAGAGATGTAGTGTAGTACG
+
AAAAADFFDFDBGGGGGGGFGGAFEEHEGHFGGHHHGGGHGHFFDGHFHHHHHHGHFFGHGGGEGHHHHHHHFHHHHHBHHHHHEHFHHHFFGHHHHGFHG?FFBEGEGGFGGHHGHGGHHHFGFGGGHHH3BFDHGD33/22222@222////>-:-9.---.9;90/.--9--..;9;9/./.....99..:./;9////.///...9..9...9..:///////9/9////;..////////;///9.
@M03495:530:000000000-LYBTV:1:1114:3840:22655 2:N:0:ACAGGAAA+TAGATAAT
ATATTTTGCCGTTGATAAACCAGTCAGGAGTCCAAAGCTCACATGCTGACAGATCGGAAGAGCGTCGTGTAGGGAAAGAGTGTATTATCTAGTGTAGATATAGGTGGTCGGCGGATCATTTAAAAAAAAAAAAATAAAAATAGACGCGTGATACCATCTATGCAAGTCTGGTAGTGCTAAAACACTACACTTGCTTAAAAACCGATGACGTGATGTAGCAACTCGACTTGACACAACGAACTTTAGAGTGG
+
CCCCCFFFFFCAFGGGGGGGGGHHHHHHHGHHHHHHHHFHHHHHHHHHFGHHHHHHGGGGHHGGGGEEE?FGHGGHHHFH@GGHHHHBFGFHHFBBFF44444F4311B////>>//F3332@222///<@-<<.<0<D0.0000;-:;-.;90000000000000;000/0000/0000000..0//0;000000;0000..---.00..../0;B0000./0..:..00009/.;-..:.00009000.
@M03495:530:000000000-LYBTV:1:1114:13724:22681 2:N:0:ACAGGAAA+TAGACAAT
ATATTTTGCCGTTGATAAACCAGCTAATCCTGAAAAAAAAATCAAAGCTAAAAACTACAATGCTAAGACCACGATGTGACTGCTATCAAAGTTAGATATATATGTAAATTATTCATCTGTCAAATCCTAGAATTATATCATACCTGCTCCAGCAATCACGACCTGTAATGGTTTAGTGGGTTGTTCACTGTTTCTGAAAAATGAAGATAGTTGTCCAGCTTCCAAAAAGTTTATTGTGTTTTCTAGTGGAG
+
ABBB@FFFFFBBGGGGGGGGGGHHHHHHHHHHHHHHHGGGGHHGHHGHHHHGHHGHHHHHHGHHHHHHHHGHGGHGHHHHHHFHHHHHHHHFHHGHHHHHHHHHHHHHHHHHHHHHHHHHHHHHHHHHHHFHHHHHHHHHHHHEHHGGHHHHBCGHHGFFGGGEHFHGHHHFHHHGGGHHGFGFHGHHHHHHHHHHHBFGHHHHGHHHHHGHHGFBGF/GHHGGFCCEDFGGGEGGFGFFGBFFBFFB.:.
@M03495:530:000000000-LYBTV:1:1114:16850:22687 2:N:0:ACAGGAAA+TAGACAAT
ATATTTTGCCGTTGATAAACCAGCTAATCCTGAAAAAAAAATCAAAGCTAAAAACTACAATGCTAAGACCACGATGTGACTGCTATCAAAGTTAGATATATATGTAAATTATTCATCTGTCAAATCCTAGAATTATATCATACCTGCTCCAGCAATCACGACCTGTAATGGTTTAGTGGGTTGTTCACTGTTTCTGAAAAATGAAGATAGTTGTCCAGCTTCCAAAAAGTTTATTGTGTTTTCTAGTGGAG
+
ABABBFFFFFBBGGGGGGGGGGHHHHHHHHHHHHHHHGGGGHHHHHHHHHHHHHGHHHHHHHHHHHHHH2FHGGHEHHHHFGHHHHFHHGHFFHHHHHHHHGHFHHHHHHHHHHHHGGHHFHHHGFFFHHHHHHHHHHHHHHGGHHHHFHHFGFFGF<GGGGGGHHHHHHGGHHHDFFHGGGGDHHGHHHHHHEHHGFFGHHFHFHBGGHHHHHH0GCGFFH:CCCGGGFFBFGBFGG/FFFFGGGGGGFE
@M03495:530:000000000-LYBTV:1:1114:19717:22703 2:N:0:ACAGGAAA+TAGACAAT
ATATTTTGCCGTTGATAAACCACCCTCCCTGTGGTCGTTATCTTGCTCCTTCTGTCGTCAACGAATTTACTAATTCCAAAGCTCACATGCTGACAGATCGGAAGAGCGTCGTGTAGGGAAAGAGTGTATTGTCTAGTGTAGATCTCGGTGGGGGGCGTGTGATTAAAAAAAAAAAAAAAGAACAAATATGTGGCATATCGAAGTCAGAATGTAAGTATGCAAAGTGAGAGAGTACGATGTAACGTCTAAGA
+
CCDDDFFFFFDCGGGGGGGGGGGGGHHGGHHHHHGHGGGHHHHHHHHHHHHHHHHHGGGHGHGGGHHHHHHHHHHHHHHHHHHHHHHHHHHHFHHHHHHHGGGGHHHGGGGEEGHHHGHHHHGGGHHHHHHDFBHHHFB3B?22220=C?////-9<--<.<00000:<-9C->B-<--...///.00<0000./0000../..00000000000<00000<:/<0000:..00:.....0<0././.0:0
@M03495:530:000000000-LYBTV:1:1114:9774:22793 2:N:0:ACAGGAAA+TAGACAAT
ATATTTTGCCGTTGATAAACCAGAGGACTCAGGCTGGACCAAAGCTCACATGCTGACAGATCGGAAGAGCGTCGTGTAGGGAAAGAGTGTATTGTCTAGTGTAGATATCGGTGGTCGGCGGAGTATTAAAAAAAAAAAAAAAAAGAAAGAAATTCAAGAGATTAGAGCGAATCGATTGAAATTAGTGATGCAAGAACACATGACAAATAGAAACAGACATTTAAAGTAAGTACATAAACACAAATAGTAAA
+
BBCCCFFFFFCCGGGGGGGFGGHHHGHHHHHHHHHHGHHHHHHHGHHHHHHHHHHHHHHHGHHGGGGHHHGAEGFGGHHGGHHHHHGHHHGHHHBFGFFGB44B@444B/>>/E/3<//<////@1@=11?1<?A@GC----:-.../0/9/0;00000./00000:;@A--;...0.090000090:000000/:///.00;000/000000/;//./0:09000000000;0000000..:.000900:
@M03495:530:000000000-LYBTV:1:1114:12503:22806 2:N:0:ACAGGAAA+TAGACAAT
ATATTTTGCCGTTGATAAACCAGCTAATCCTGAAAAAAAAATCAAAGCTAAAAACTACAATGCTAAGACCACGATGTGACTGCTATCAAAGTTAGATATATATGTAAATTATTCATCTGTCAAATCCTAGAATTATATCATACCTGCTCCAGCAATCACGACCTGTAATGGTTTAGTGGGTTGTTCACTGTTTCTGAAAAATGAAGATAGTTGTCTAGCTTCCAAAAAGTTTATTGTGTTTTCTAGTGGGG
+
AAAABFBDFFBBGGCGGGFDGEFHGFGHHDDDA335AF2EEF3AC352DFF53AECFGGHHFHHGECFF2??E0EFHF4GFH34DGHGEFBGHGHFHGGGHHHFFGFGFDGFGFEFGGF4EFHHFGHBGHBGHHHHFHHGGFB?1FFGFFHH0FFBG@@EGG//01?1@GF?FGCHGHAGCCCEHHFBGHHH0DGFFHHGCGDD0GFGFBGF0G00<;;GGGH00<..;FFGGF09;B9/;/BBFFFF..9
@M03495:530:000000000-LYBTV:1:1114:24778:22809 2:N:0:ACAGGAAA+TAGACAAT
ATATTTTGCCGTTGATAAACCAGCTAATCCTGAAAAAAAAATCAAAGCTAAAAACTACAATGCTAAGACCACGATGTGACTGCTATCAAAGTTAGATATATATGAAAATTATTCATCTGTCAAATCCTAGAATTATATCATACCTGCTCCAGCAATCACGACCTGTAATGGTTTAGTGGGTTGTTCACTGTTTCTGAAAAATGAAGATAGTTGTCCAGCTTCCAAAAAGTTTATTGTGTTTTCTAGTGGAG
+
>A>AAFFBFFBBGGGGGGGGGGHHHGGHHHHHHHHGHEGGGHHHHHFFHHHFHHGHHFHHGHHFHHHGHFHHGGFGFHHFHHEGHHFHHHHFFHHHHHGHGHHH4FGHFFHHGHGHGGHHHHHGHHHFHHGGHFHHFGEHHHFHHHFFDFHHHHFGHFHG?FGGHGG1FFFGHFHGFGFEAFGFHHHGHHHFGFHHH0G0CFFDCF0GEHHHHCBCCGHHHGHG009;CBCFGGGGFFBBB/CFFGFBFF.
@M03495:530:000000000-LYBTV:1:1114:17106:22814 2:N:0:ACAGGAAA+TAGACAAT
ATATTTTGCCGTTGATAAACCACCCTCCCTGTGCCAAAGCCACATGCTGACAGATCGGAAGAGCGTCGTGTAGGGAAAGAGTGTATTGTCTAGTGAAGTGGTTTGTGTTTTCCCATCCTAATTGATAATTAATTTACATTTTTAATGGTAGAACAAGTAATCATTGCTTTAACATTATAAAACTAAATAGTCGTTAGGCTTGTATAGTTGTGTCATTAGTTGGTAATAATTTGAATCATTGCGGGTTTCTC
+
BBABAFDDDDD>EGGFG5FGGGGGFHDFFEEHFFHHFHHHFCGGFH3FHH2BGBD3GDEGEFEGE1A>E1BGHHGGHEF324BFF4G44444@F3B44@BEF1?/0003004?33B3?34?F4D344444BE4222222B22?/12BFFG11>10@@FFBGHD22@F1<111?FD111<?G1?111FF1111...<FB/</<<000===00./;0;C:0;CCF:00;;<GE00;0;;00;00;--;;.;0;
@M03495:530:000000000-LYBTV:1:1114:22881:22846 2:N:0:ACAGGAAA+TAGACAAT
ATATTTTGCCGTTGATAAACCACCCTCCCTGTGGTCGTTATCTTGCTCCTTCTGTCGTCAACGAATTTACTAATTCCAAAGCTCACATGCTGACAGATCGGAAGAGCGTCGTGTAGGGAAAGAGTGTATTGTCTAGTGGAGATTTAGGGGGGGGCGGCGTCCTTAATAAAAACAAAAATAAACGACAAACTAGATGACTGGTAAACATGATAGCATAGACGAACGACAAGTGACTATATACGAGCACGTGT
+
BCCCCFFFFFCCGGGGGGGGGGGGGHHGGHHHHHHHFGGHHHHHHHHHHHHHHGHHGGGHGHGGGHHHHHHHGHHHHHHHHHHHHHHHHGHHHHHHHHHHGGGGHHHGGGFEFHHHHGHHHHEHGHHHHHH3DFHHHD02/2=222220?<----9;--;--.000099B09.:..:;.0000.:---/.0000000000.0000009000900000009.----.9--.:0000;00;09...--.-../
@M03495:530:000000000-LYBTV:1:1114:24271:22924 2:N:0:ACAGGAAA+TAGACAAT
ATATTTTGCCGTTGATAAACCAGCTAATCCTGAAAAAAAAATCAAAGCTAAAAACTACAATGCTAAGACCACGATGTGACTGCTATCAAAGTTAGATATATATGTAAATTATTCATCTGTCAAATCCTAGAATTATATCATACCTGCTCCAGCAATCACGACCTGTAATGGTTTAGTGGGTTGTTCACTGTTTCTGAAAAATGAAGATAGTTGTCCAGCTTCCAAAAAGTTTATTGTGTTTTCTAGTGGAG
+
ABBCAFFFFFCAGGGGGGGGGGHHHHBHHHHHFHGHHGGGGHHHHGBHHHHGHHGHHGHHEHHHHHHHHFHHGGHGHGHHHHGHHHGHHGHHHHHHHHHHHHHHHHHHHHHHHHHHHHHHGHEGHHGHHHHHHHHHHHHHHHHFGHHGFGHFBGFHFGHGGCDGGHHFFHGHHFHHHHH.CADGHGHHHHGHGHHHHHGBCCGHHFFCHFH0GG0CGCCHCGHG0::EEBFFGGFGGEFGGGFGBFF0C9.
@M03495:530:000000000-LYBTV:1:1114:9992:22946 2:N:0:ACAGGAAA+TAGACAAT
ATATTTTGCCGTTGATAAACCAGGATCAGGTGGACCAAAGCTCACATGCTGACAGATCGGAAGAGCGTCGTGTAGGGAAAGAGTGTATTGTCTAGTGTAGAGTTCGGTGGGGGGCGGGTAATTTTAAAAAAAAAAAAAAAAAAAAGAAATATAATGATGGGATGGAGAATAGAAAGACAAACGAGTAATAATGAGAGATAGCACAAGGAAAATGCAATCATATAGTAACTACGTTTAAAAACAGATAACAT
+
CCCCDFFFFFCCGGGGGGGGGGHGHHHHHHFGGHHHHHHHHHHHHHHHHHHGHHHHGHHGGGGHHHGGGGGGHHHHGHHHHHHHHHHHHGBFFGHH34B3B34BD1/??///<@--<---/<0000::FFAB-<-<--9------.../<00000:0000./0..//0.<000:00<////.<...<00<:00:000.0:0000//..<///0000000000000:000000..//.0:00..//<00:00
@M03495:530:000000000-LYBTV:1:1114:25173:22975 2:N:0:ACAGGAAA+TAGACAAT
ATATTTTGCCGTTGATAAACCAGGGCGGCACCAAAGCTCACATGCTGACAGATCGGAAGAGCGTCGTGTAGGGAAAGAGTGTATTGTCTAATTCTGGGAACTTCAGAGGGCGTTACCCTGTTAAAAAAGAAAAGAGTCGTGTAGGGCACGAGTGGCTCGCCTTGTTCCGTAGGCTGCTAGCGGCTGACGTGTAGTTGTCGAAGCGAAACATAAAGTCTGGAGAGTGACGCAGATGTCAAGAGAGTGCCGAC
+
3>AABFFF4FDBGGGGFDGGGFAFECCC22AFC1FF2FAAGFD3BFFGGHB3AF1EA1>GC2/E>E>?E1B31F11?3B4B4???44B4B444444?0B3/3444?21??A/>@EG10@01121?1?//?F0FF.01F<>.<<=0</....<<C...0--:../;000.9...;;..900/-----.9.9./;/////;....-;.---/////9;/////././//9..---//;/://9...;/9/-9-
@M03495:530:000000000-LYBTV:1:1114:26223:22981 2:N:0:ACAGGAAA+TAGACAAT
ATATTTTGCCGTTGATAAACCAGAGGACTCAGGCTGGACCAAAGCTCACATGCTGACAGATCGGAAGAGCGTCGTGTAGGGAAAGAGTGTATTGTCTAGTGTAGATCTCGGTGGGGGCCGGGGCGTTTAAAAAAAAAAAAAAAGAAAAAAACAGGGGGTATGCGCAGGTCAATAACAATGACAACACTTCCGCAGTAAAGTCGCATTCATGACTGCATCAATACATGTCTCAGGACTAGTAGTCCCGATAC
+
>AABCFFFFFCBGGGGGGGGGGHHHGHHHHHHHHFHGHHHHHHHHHHHHHHHGHHHHHHHHHHGGEEHHHGBEEEEGFHHGFHHHHHGHHHHHHBBBFGHF4434B4440?/////<//>////--<-<1==<-<CC:;::--.9.:/.--../..---.//;..---.;//////9///////..:/://..--.////;/.;-../////;/////:////99//////;//;://///;///;-9---
@M03495:530:000000000-LYBTV:1:1114:22434:23020 2:N:0:ACAGGAAA+TAGACAAT
ATATTTTGCCGTTGATAAACCACCCTCCCTGTGGTCGTTATCTTGCTCCTTCTGTCGTCAACGAATTTACTAATTCCAAAGCTCACATGCTGACAGATCGGAAGAGCGTCGTGTAGGGAAAGAGTGTATTGTCTAGTGTAGGGTTCGGTGGGGGGGGGGGAGATAATAAAAAAAAAAAAAAAGCAGGAGACAAAATAACAATAAGAGAGTAATGACAGGAATAGGCAGCCTGCTCAAGTGGCAGAGGCGGA
+
CCCCDFFFFFDCGGGGGGGGGGGGGHHGGHHHHHGHGGGHHHHHHHHHHHHHHHHHGGGHGHGGGHHHHHHHHHHHHHHHHHHHHHHHHHHHHHHHHHHHGGGGHGHGGGGEFHHHHGGHHHHHGHHHHHHBFFHHHG33?2/20@/</?//<--------<./0<0000F09<9------<.:B/.<...///.000000000000/.<000<0:00.:/000000.../..00000000./9....---
@M03495:530:000000000-LYBTV:1:1114:5454:23026 2:N:0:ACAGGAAA+TAGACAAT
ATATTTTGCCGTTGATAAACCAGGGACTCAGGCTGGACCAAAGCTCACATGCTGACAGATCGGAAGAGCGTCGTGTAGGGAAAGAGTGTATTGTCTAGTGGAAAACTCGGTGGGCGCCGGAGTATCAAAAAAAAAAACAAAAAAAAGCGACCATAGCGGATACTGGTGAGAGGGAGGGTCCCGCCATACAACATCCTCTGACGAGGCAGCCATGGTCAGAAGATCTGCGCGGTGGAAATAGGGTGATGAGG
+
BCCCCFFFFFCBGGGGGGGGGGHGGGEHHHHHHHHGHHHFHHGHHGHHHHHHHHHHHHHHHHGDGGHHHEEGGFFHGHHGGHHHHHBGGHD@G@BGFGG31B332B33??/>?/////</<//2D2>22>?DC-@CD.<.<<CADC....---;0:0--;-.0;000/0.00....--./:.----.0/090./0/000:00.;---99..900/;00/0900000009---.9..000000.;.;000:/
@M03495:530:000000000-LYBTV:1:1114:8290:23078 2:N:0:ACAGGAAA+TAGACAAT
ATATTTTGCCGTTGATAAACCAGGGACTCAGGCTGGACCAAAGCTCACATGCTGACAGATCGGAAGAGCGTCGTGTAGGGAAAGAGTGTATTGTCTAGTGTAGATAGCGGTGGGGGGCGGGTTATTATAAAAAAAATATAAAAACTTACCAGTGCTCATACATATACTATAGGAATCCCACGGAGCTAATGGTAGGAAAATAGGTACTGACAAGACATCTCGTCCTAGTGTCAACGAAGACCAACGACGTA
+
BBBBBFFFFFBBF2GGGGGGGGHGGGGCGHGHHHHGHHHHHHHHHHHHHHHHHHHHHFHGHHGGGGHHHGGGGEGHHHHGEHHHGGBFFGGHHB@FF@B344344433/>/////<-:;---../9//9//B/9@;.B///9//9//////////:/99/////9//9//;///////9/9---.-;/99;////.99;./////////;9//:../////.....////:B//9...../..;...---.
@M03495:530:000000000-LYBTV:1:1114:11223:23090 2:N:0:ACAGGAAA+TAGACAAT
ATATTTTGCCGTTGATAAACCACCCTCCCTGTGGTCGTTATCTTGCTCCTTCTGTCGTCAACGAATTTACTAATTCCAAAGCTCACATGCTGACAGATCGGAAGAGCGTCGTGTAGGGAAAGATGTATTGTCTAGTGGAGAGGCCGGTGGGGGGGGTGGGTTTAAAAAAAAAAAATTAATTCAGGTTCACCATAACCGCTGACGACTTACATACAAGAAGACAGAAAGTGATCTGATCATCAGTATATTCA
+
BBBBBFFFFFBBGGGGGGGGGGGGFHHGGHHFHHGHFGGHHFGHHHHHHHGHHHHHGGGHGHGGEHHHHHGBFGHFGHFHHGFHHHHHHGFHBGFHHHHHG1FFFHHGGGGEGHHHHGHFHHHHHFHGGF33BGHG?0B?2/////</<?/----9;---;..///9/@---9B-./////////////////////----....9..////;/://.;////./9/////9/9/////////9;99////
@M03495:530:000000000-LYBTV:1:1114:18437:23090 2:N:0:ACAGGAAA+TAGACAAT
ATATTTTGCCGTTGATAAACCAGTCAGGAGTCCAAAGCTCACATGCTGACAGATCGGAAGAGCGTCGTGTAGGGAAAGAGTGTATTGTCTAGTGGAGATCTCGGGTGTGGGCGTGGTATTTAAAAAAAAAAAAAAAAAAAAACATGCATGTGAATAAAAAAACTAAAGTAAACACTAATTAAATGAGACGCCATAGCTATAACTAGATACTTACTACTGAGCCACAGCACACAGTATGGTGCACTCACAAC
+
BBBCCFFFFFCCGGGGGGGGGGHHHHHHHGHHHHHHHHHHHHHHHHHGFGHHHHHHGGGGGGHGEGGEGFHHHGFHHHGHHHHHHHGBBGHHHF13?@3BB4B1/1>//?///////44433?3BDBDCC@/><@-----9-:.000000000000000;--90000000;000:0/000:00000000.;-.:0000000000:00:00;000:0000::0://.:9:A/...:000/00:00://::;.
@M03495:530:000000000-LYBTV:1:1114:21620:23115 2:N:0:ACAGGAAA+TAGACAAT
ATATTTTGCCGTTGATAAACCAGCTAATCCTGAAAAAAAAATCAAAGCTAAAAACTACAATGCTAAGACCACGATGTGACTGCTATCAAAGTTAGATATATATGTAAATTATTCATCTGTCAAATCCTAGAATTATATCATACCTGCTCCAGCAATCACGACCTGTAATGGTTTAGTGGGTTGTTCACTGTTTCTGAAAAATGAAGATAGTTGTCCAGCTTCCAAAAAGTTTATTGTGTTTTCTAGTGGAG
+
BCCCCFFFFFCCGGGGGGGGGGHHHHHHHHHHHHHGHGGFGHHHHFEHHHHHHHGHHFHHHHGHHGHHHHHHGGHGHFHHHHFHHHHHHHHBEGDGHHHHHHHHHHHHHHHFHHHHHHHHHHHHHHHHHHHHHHHHHHHHHHHGHHGHGHHHEHHHHFHFGGCGHHHGFHHGFGHHHHGHGGFGHGHGHHHHHGFHGGHHHHHHEHHHGHHHFG0;:CCGHHB:;<CADGFGBFFFF0CGFGBFFF;B.0.
@M03495:530:000000000-LYBTV:1:1114:27308:23124 2:N:0:ACAGGAAA+TAGACAAT
ATATTTTGCCGTTGATAAACCAGGACTCAGGCTGGACCAAAGCTCACATGCTGACAGATCGGAAGAGCGTCGTGTAGGGAAAGAGTGTATTGTCTAGTGTAGATATCGGGGGTGGGGGGGTCGTTGAAAAAAAAAAAAGATAGAGAATACATTGCTCATAATCTCAAATGTAGATAACATCGAACAGCAACTACAAGCGTGACGCACTGAGTAGTGTAATGCTAGACGACCGTGATTACTTCGCAGACAGT
+
BCCCCFFFFFCCGGGGGGGGGGHGHHHHHHHHHHGHHHHHHHHHHHFHHHHHHHHHHGHHHGGGGHHHGBFFEEHFGHGHHHHFHHHHHHHH@FFFHHB4@B444B4?//>///>///--;99-9/.0B0.--@-B-:..0009000000000000:0000000;0000::;000000000.//.-/.//:/00000...9.9..---/000000/000990000;0.---;:../00;;0:9...-.//0
@M03495:530:000000000-LYBTV:1:1114:18128:23128 2:N:0:ACAGGAAA+TAGACAAT
ATATTTTGCCGTTGATAAACCACCCTCCCTGTGGTCGTTATCTTGCTCCTTCTATCGTCAACGAATTTACTAATTCCAAAGCTCACATGCTGACAGATCGGAAGAGCGTCGTGTAGGGAAAGAGTGTATTGTCTAGTGTAGATATCGGTGGGGGCCGGGGCATTAAAGAAAAAAAAAAAATAAACAATATCTAAGAAAGGCTCGGAAGTAACACATCACGTAGAGACAACGCCTAGAATAGGTAAACCTAA
+
CCCCCFFFFFDDGGGGGGGGGGGGGHHGGHHHHHHHGGGHHHHHHHHHHHHHHHHHGHHHGHGGGHHHHHHHHHHHHHHHHHHHHHHHHHHHHHHHHHHHGGGGHHGGGGGEGHHHHGGHHHHHDGHHHHHDGHHHHE3333@2@D/B//////-->-<--:/:0000;.:CC--@;---.0::00;00000000;0/0:.0.--..:00000:.000:.:/.9;0///;---../000;0000000//00
@M03495:530:000000000-LYBTV:1:1114:10761:23128 2:N:0:ACAGGAAA+TAGACAAT
ATATTTTGCGTTGATAAACCAAAGGACTCAGGCTGGACCAAAGCTCACATGCTGACAGATCGGAAGAGCGTCGTGTAGGGAAAGAGTGTATTGTCTAGTGTAGATCTCGGGGGTGGGCGGGGCATTTAAAAAAAAAAAAAATATAAATAAGGGGAAGGGACGAAGGAAGGTATAAAACATGAATATGAGTAAGAGATGAGAAATGAAGATAGAAGATAGGAAAGAAATAGGAACAGTGTGAACAGATAGTG
+
BCCCCFFFFCCCGGGGGGGGGGHHGHHHHHHHHHHGHHHHHHHHHHHHHHHFHHHHHHHFHHGGGGHHHGGGGGGHHHHGHHHHHHGHHHHHGFHHHHHG4BEB4D4BB?/E?/////>/<---/0000:00B?;:@A---.0000000000.-.......---.../..00000000.0:0000;00090000::000:000990000:0;0000009/00:././000000.:/0000;900//09000
@M03495:530:000000000-LYBTV:1:1114:7374:23130 2:N:0:ACAGGAAA+TAGACAAT
ATATTTTGCCGTTGATAAACCACCCTCCCTGTGGTCGTTATGTGCCTTTCTCCTCCACCAAAGCTCACATGCTGACAGATCGGAAGAGCGTCGTGTAGGGAAAGAGTGTATTGTCTAGTGGGGATCTCGGTGGGGGCGGGTTTCATAAAAAAAAAAAAAAAAACAGAAGAGATTAAGCGTTGACACCAACATGAGAGAAGTACAAAGAGCGTAGCTGAACTCCGTTAGCAGAAGATACAGAAGAGTACTGT
+
ABAABFFFFFBBGGGGGGGGGGGGGHHGGHHHHHGHFGGHHHHGHGHHHHHGGHGHFHHGHHGFHHHHHHHHHHHGHHGHGHGGFGHHHGGGGEFHHHHGHGHHHFHFGHHHH4BBFGF30/////B30//<//<</-<-;.:00<00:00-:?B-;;----:...;//:..//////-:.-./;;.:.9.//;///./////////:9.-..-.9/;/////..;:.//////9/////////.9:/9/;
@M03495:530:000000000-LYBTV:1:1114:21998:23131 2:N:0:ACAGGAAA+TAGACAAT
ATATTTTGCCGTTGATAAACCAGGACTCAGGCTGGACCAAAGCTCACATGCTGACAGATCGGAAGAGCGTCGTGTAGGGAAAGAGTGTATTGTCTAGTGTAGAAATCGGCGGGCGGCGGGTTACTAAAAAAAAAAAAAATAAAAACACCGATCCACGATCTTAAGATAGACACTACAAGACAGCATCCAACTACTATATTATCGAATAATATAGGATCGCTGATGGTCCCGGATAGCAAATAAAGTATACT
+
CCBCCFFFFFCCGGFGGGGGGGHGHHHHHHGHHHGHHHHHHHGHHHHHHHHHHHHHHHHHHGGGGHGHGEEEEGHGHHGFGEHFHGHHHDEGBB@FGH3@43D44BB///>////<-@---.;09000::-B?DBC---9//9//....--9-.//.;...:/:///;//:///;/9//////.///////////////9///..;/9//////////....;9/////.---../////////:9//9//
@M03495:530:000000000-LYBTV:1:1114:14791:23172 2:N:0:ACAGGAAA+TAGACAAT
ATATTTTGCCGTTGATAAACCAGCTAATCCTGAAAAAAAAATCAAAGCTAAAAACTACAATGCTAAGACCACGATGTGACTGCTATCAAAGTTAGATATATATGTAAATTATTCATCTGTCAAATCCTAGAATTATATCATACCTGCTCCAGCAATCACGACCTGTAATGGTTTAGTGGGTTGTTCACTGTTTCTGAAAAATGAAGATAGTTGTCCAGCTTCCAAAAAGTTTATTGTGTTTTCTAGTGGAG
+
BC?ABFFFFFCCGGGGGGGGGGHHHGHHHHHHHHHHHGGGGHHHHHHHHHHHHGCGHFHHHHHHHFHHHHHHGGHGHHHHHGGHHHGGHGHGHGHHHHHHHHHHHHHHHHHFHEHHHHHHHHHGHHHHHGGHHHHHHHHGHHHHHHHHHHHHEG@DG<GFGG?GHDGFFFHGHFHGFGHHGGGGHHHFHFHGFHFFHF0DCGHHGHHHHFGBGGHBG/CFGHFFFFEC?:BFFGGGFGFBB/CB0FFFFBE
@M03495:530:000000000-LYBTV:1:1114:9217:23199 2:N:0:ACAGGAAA+TAGACAAT
ATATTTTGCCGTTGATAAACCACCCTCCCTGTGGTCGTTATTGCTCCTTCTGTCGTCAACGAATTTACTAATTCCAAAGCTCACATGCTGACAGATCGGAAGAGCGTCGTGTAGGGAAAGAGTGTATTGTCTAGTGTAGATATTGGGGGGTGGCGGGTGATTTAAAAAAAAAAAAGAAAACATGATTGAATAGCGAAGAGGCAGATGGTATATGCAGAGATCGTCAAGTGTGTATAGACAACCCACAGGAT
+
AABCCFFFFFDDGGGGGGGGGGGGGHHGGHHHHHGHGGGHHHHHHHHHHHHHHHGGGHGHGGGHHHHHHHGHHHHHHHHHHHHHHHHHHHEHHHHHHHGGGGHHHGGGGGGGHHHGHHHHHHFGGHHHHHFHHHFFB?3333222>/<B--;-.;----.00000000--9--9@...;/:.900000000000:-;-.......0009:00900000./00.;...00900;000:000/.........0
@M03495:530:000000000-LYBTV:1:1114:14815:23211 2:N:0:ACAGGAAA+TAGACAAT
ATATTTTGCCGTTGATAAACCACCCTCCCTGTGGTCGTTATCTTGCTCCTTCTGTCGTCAACGAATTTACTAATTCCAAAGCTCACATGCTGACAGATCGGAAGAGCGTCGTGTAGGGAAAGAGTGTATTGTCTAGTGGTGATATCGGTGGTGGGGCGGTGCTTAAAAAAAAAAAAAAAAATCAAAATTGTAGATGATTAGTGTCGAAAGAGATGACGCCATAACACAAATACATGGACTCATAAGTATAG
+
ABBCCFFFFFCBGGGGGGGGGGGGGHHGGHHHHHEGEGGHHGHHHFHHHHHHHHHHGGGHGHGGGHHHHFGHHHHHHHHHHHHHHHHHHHHHHHHHHGHHGFGGHHHGFGG>FGHHHGGHHHGHGHHHHHHGHHHHH303?@2@22=<//?///<//--:--<00000:AA-A-----9--.:000<000<<00<0<<0000000.9...//:0000.<-9.00000...0<<000/000/00000000<0
@M03495:530:000000000-LYBTV:1:1114:6725:23229 2:N:0:ACAGGAAA+TAGACAAT
ATATTTTGCCGTTGATAAACCAGGACTCAGGCGGACCAAAGCTCACATGCTGACAGATCGGAAGAGCGTCGTGTAGGGAAAGAGTGTATTGTCTAGTGTAGATCTCGGGGGGGGGGGGGTCATTTAAAAAAAAAAAAAAAGAAAACAAAAAAGGAGCAGTGATACGTAGATTAGAAAAATGATCAATGAGGCGTAATGACTAGATGGAGATAAAATAGAGGTGATATAGTGTCATATATGACAATGGTAAG
+
BCCCCFFFFFEEGGGGGGGGGGHGHHHHHHGHGGGGGHHHHHHGHHHHGHHHHHHHHHHHGGGGHHHGGFE>FGGGHGFGHHGHGHHHHHHFGHGGHD4?344B4B0F//B--------<.:<<111<BF>FAA@<9<9-...///....<-../...<101<11.00<.<110111/..0::1101111/.-.-..110<100110</0/1:1110011/0.<11<<11<<11<111::110100:<11:
@M03495:530:000000000-LYBTV:1:1114:23796:23241 2:N:0:ACAGGAAA+TAGACAAT
ATATTTTGCCGTTGATAAACCAGCTAATCCTGAAAAAAAAATCAAAGCTAAAAACTACAATGCTAAGACCACGATGTGACTGCTATCAAAGTTAGATATATATGTAAATTATTCATCTGTCAAATCCTAGAATTATATCATACCTGCTCCAGCAATCACGACCTGTAATGGTTTAGTGGGTTGTTCACTGTTTCTGAAAAATGAAGATAGTTGTCCAGCTTCCAAAAAGTTTATTGTGTTTTCTAGTGGAG
+
AABBBFFFFFBBGCGGGGGGGGHHHHHHHHHHHHFHHGGGGHHGHHGHHHFFHHFGFFGHHHHFGHHHGHGEGGHGHHHHGHFHHHFHHFFHHHGHHHGHHHHGGHHHHHHDGFHHFHHHHHHEHHHHHHFHHHHHHFFHHHHBHHHHGFBGBGHHHCHFGGFGGHGFHHGGHFHGBGHHGGGGHHHHHHHHHHHGEDGDGHFBGBGFHEGCCGGC:GBGHHC:;<.;9B;BFBFFF0CFFGGGF0FFAF.
@M03495:530:000000000-LYBTV:1:1114:14665:23303 2:N:0:ACAGGAAA+TAGACAAT
ATATTTTGCCGTTGATAAACCAGCTAATCCTGAAAAAAAAATCAAAGCTAAAAACTACAATGCTAAGACCACGATGTGACTGCTATCAAAGTTAGATATATATGTAAATTATTCATCTGTCAAATCCTAGAATTATATCATACCTGCTCCAGCAATCACGACCTGTAATGGTTTAGTGGGTTGTTCACTGTTTCTGAAAAATGAAGATAGTTGTCCAGCTTCCAAAAAGTTTATTGTGATTTCTAGTGGTG
+
AAAABFFFFFB2EFGGGBGFCAG4FHHFFGGHFGBEFEEEEHHBGHEHHFHBGHGHH3F3AGGDHGFHH2F?EEHE?FF44B?FHGFHFHHBGHDGGH4FDGHHHGHGHFHEGFFGHHHHGHBGHD3FD4?GHHHHHHB2GF101?01B1FGFC011@<AE</AGHHHHHB?DG1?<DFCCFCG>1FFGHHHB0GHHG0G<<GB00C0GH0C0G00<G/C0:/CF0:C99;009BFFG0;0;00;0;0.0.
@M03495:530:000000000-LYBTV:1:1114:5091:23331 2:N:0:ACAGGAAA+TAGACAAT
ATATTTTGCCGTTGATAAACCACCCTCCCAAAGCTCACATGCTGACAGATCGGAAGAGCGTCGTGTAGGGAAAGAGTGTATTGCCTAGTGTTAATCAAGGGGGGGCGGGGGTACTTAAAAAAAAAAAAAAAACCCATAAATGCCAATCAGAAACACAATCCATACCACCAACACCCACTACTCTCAATCACGCATGTATACCGAAGCTAGCACACAACCTACACACACATCAAGACAACAAGAGTATGTAC
+
ABBBBFFFFFBBGGGGGGGGGGGEEGHGGHGHHHGHGHHHHFHFGHFB3BFGGEAEHHHFAEEEAFGHGGHHHHGHHEFGFHH43BGGG344444443@31>/-----9-;-./9B///:/;-@-@D:--::....:B//;///////////99/.../9.///99//.;..9....../:://;B/////..-.9////9/..-;-/:////....;.:/9/./:.../////9./:9.;...///;//;
@M03495:530:000000000-LYBTV:1:1114:24542:23358 2:N:0:ACAGGAAA+TAGACAAT
ATATTTTGCCGTTGATAAACCAGCTAATCCTGAAAAAAAAATCAAAGCTAAAAACTACAATGCTAAGACCACGATGTGACTGCTATCAAAGTTAGATATATATGTAAATTATTCATCTGTCAAATCCTAGAATTATATCATACCTGCTCCAGCAATCACGACCTGTAATGGTTTAGTGGGTTGTTCACTGTTTCTGAAAAATGAAGATAGTTGTCCAGCTTCCAAAAAGTTTATTGTGTTTTCTAGTGGAG
+
AB@BBFFFFFBBGGGGGGGGGGHHHHHHHHHHHHHFHGGGGHHHFHHHHHHHHHEHHEFHGFHHGHHGFCGGGGHGHEHGFFFEGGFHHHHHHHHHGHFHEGHHHHHHHHHHGEHGEFHGHHHHHGCEHFHGHHHHGFFFGGHHHGECGFGH2F2FG2FEGC<EFGHBGHBFGCGGGGHAEGGGHGHEHHGHFHHFFGHD.CHEHHHHHHHFHFG0C;/<00CHHBG?C9;CFGFFFGFFGFBFGFBCFFE
@M03495:530:000000000-LYBTV:1:1114:12027:23408 2:N:0:ACAGGAAA+TAGACAAT
ATATTTTGCCGTTGATAAACCAGGATCAGGTGGACCAAAGCTCACATGCTGACAGATCGGAAGAGCGTCGTGTAGGGAAAGAGTGTATTGTCTAGTGTAGATATCGGTGGGTGCCGGCGCTTTTTAAAAAAAATAAAAATACAAGAATCCACTAACTGAATGCATTGCTCGCCGACCTGCAGCCTTCGTGATACTACATTCCTACTTCACCTTCATCTCTGTCCTTCTTACTCTCATCAATATCTATCAAC
+
CCCCCFFFFFCCGGGGGFGGGGHGHHHHHHHGGHHHHHEFHHHHHHHHGGHFHHHHHHHGGGGHHHGGGEGGHHGHGGHHHHGEGHHHHH4@FGBGB443444@41//??////?////////22/2>>2/>@01=1110>11<10/000000/000000000;000000.------.;.:00:/00.9.//0000000;0000:00000:0000009000000:009000;9B000000000:000000/
@M03495:530:000000000-LYBTV:1:1114:20278:23412 2:N:0:ACAGGAAA+TAGACAAT
ATATTTTGCCGTTGATAAACCACCCTCCCTGTGGTCGTTATCTTGCTCCTTCTGTCGTCCAAAGCTCACATGCTGACAGATCGGAAGAGCGTCGTGTAGGGAAAGAGTGTATTGTCTAGTGTAAAACTCGGTGGTGGTCGGGTACATAAAAAAAAAAATAAAAAAAAATGATAATCCTTCTCTACAAGATACTCAGTGATACAGATGAAGCACTGTTGTCTTGAGATGTCTGCCCTGTCAGTATACTCTCG
+
BBBBBFFFFFDBEEGGGGGGGGGGGHHGGGHHHGBGFFGHHHFHHHFGHGHHHEHHGGGGGHHHHHHHHGAGHHFHHFHHFFFGGGGHHHGGGG>EFGHGGHHEGFGGHHHHHFBEGHDE3B4444333/</?<///?2////<11111111---<-<.0;00:;-:-.0000000000000;0000090090000///9:9BB//BBF///B//;//://////.//9/:;:/;/.://////;//9:/.
@M03495:530:000000000-LYBTV:1:1114:19302:23429 2:N:0:ACAGGAAA+TAGACAAT
ATATTTTGCCGTTGATAAACCACCCTCCCTGTGGTCGTTATCTTGCTCCTTCTGTCGTCAACGAATTTACTAATTCCAAAGCTCACATGCTGACAGATCGGAAGAGCGTCGTGTAGGGAAAGAGTGTATTGTCTAGTGTAGATCTCTGTGGTGGGCGGGTGATTAAAAAAAAAAAAACAAAATATAAATAAGGATACATGTGAACAGTATTCACAGATAACTGAGACAACGCATCAGAATACAAGCGTACA
+
CDCDDFFFFFCCGGGGGGGGGGGGGHHGGHHHHHHHGGGHHHHHHHHHHHHHHHHHGGGHGHGGGHHHHHHHHHHHHHHHHHHHHHHHHHGHHHHHHHHHGGGGHHHGGGGEGHHHHGHHHHFHFGHHHHHFHFHFHB?3332D>222@DF2/?<//<---.111:11<:E?<--<-.....0:1<11<11100<0011:<11101/1:11111:10:11011001<//.--<.-000111<000....-<
@M03495:530:000000000-LYBTV:1:1114:21858:23443 2:N:0:ACAGGAAA+TAGACAAT
ATATTTTGCCGTTGATAAACCAGGACTCAGGCTGGACCAAAGCTCACATGCTGACAGATCGGAAGAGCGTCGTGTAGGGAAAGAGTGTATTGTCTAGTGTAGAAATCGGGGGGTGGCGGGGCATTAAAAAAAAAAAAAAAAAAGAAAAAACAGGTGGGCACGACGTAAGTAAAAAAAAAAATATAAAACAGAGAAGATTGATTAGTTGGAAATTGTGCACACAGAGTATTGACTCACTAGTACATAATAAC
+
CCCCCFFFFFCBGGGGGGGGGGHGHGHHHHGHHHGHHHHHHHHGHHHHHHHHHHHHGEGFEGGGGGFHGGGGFGHHHHGHHHHGFGHHFHHHGBDFGH34B344@4?/?//?--;-.:-----;///9/:@BC-;C;;-----.;.//.-.././/.-./...---.9.://9//-----9.//::///.///////://;/////////9////;/////.;.///9/////////9/////;///////
@M03495:530:000000000-LYBTV:1:1114:6029:23455 2:N:0:ACAGGAAA+TAGACAAT
ATATTTTGCCGTTGATAAACCAAAGGACTCAGGCTGGACCAAAGCTCACATGCTGACAGATCGGAAGAGCGTCGTGTAGGGAAAGAGTGTATTGTCTAGTGTAGATAACGGGGGTGGGCGGGTCCTCAAAAAAAAAAAAAAAAAACAAAAAATAGCAAGACAAATGAGACTATAGTACGACCACACACAAAGAAAAGCTTACTGGACAAAATCATTGGTTACAAGTAAAGTGAGACATAAGGTACGCATGA
+
CCCCCFFFFFCCGGGGGGGGGGHHHGHHHHHHHHHHGHHHHHHGHHHGHHHHGHHHHHHHHHHGGGGHHGGEAEEEHHHHGFHHHHHHHHHGHHGHHGGHFBB344443?E//B/////>/---<000000:@:DCGGF?B--:@.::.A.-.00000/;////:0:00000000;00.9.--........//.://.;000000/.0.:.00:00000.0000;00;0:00:00:;00000000...;.0
@M03495:530:000000000-LYBTV:1:1114:13938:23521 2:N:0:ACAGGAAA+TAGACAAT
ATATTTTGCCGTTGATAAACCAGCTAATCCTGAAAAAAAAATCAAAGCTAAAAACTACAATGCTAAGACCACGATGTGACTGCTATCAAAGTTAGATATATATGTAAATTATTCATCTGTCAAATCCTAGAATTATATCATACCTGCTCCAGCAATCACGACCTGTAATGGTTTAGTGGGTTGTTCACTGTTTCTGAAAAATGAAGATAGTTGTCCAGCTTCCAAAAAGTTTATTGTGTTTTCTAGTGGAG
+
AAABBFFBFFBBGGGGGGGGGGHHHHHHHHHHHHHHHGGGGHHHHHHHGHGHHHGHHHHHHHHHHHHHHHHHGGHGHFHHDFCHHHGHHHHHHHHHHHHHHHHHHHHHHHHHHHHHHHHHHHHHHHEGHHHHHHHHHHHHHHFGHHHFHHHHHHGHHCGGGGGFHHHHFHHHHHHF>GFHGF@GHHGHHHHHHHHHGGBGGHHBFBGHHHCGHHFGBC/CGG/CCCGGGFFGGGGGFF9BFF0CFBBBA0A
@M03495:530:000000000-LYBTV:1:1114:6799:23538 2:N:0:ACAGGAAA+TAGACAAT
ATATTTTGCCGTTGATAAACCAGCTAATCCTGAAAAAAAAATCAAAGCTAAAAACTACAATGCTAAGACCACGATGTGACTGCTATCAAAGTTAGATATATATGTAAATTATTCATCTGTCAAATCCTAGAATTATATCATACCTGCTCCAGCAATCACGACCTGTAATGGTTTAGTGGGTTGTTCACTGTTTCTGAAAAATGAAGATAGTTGTCCAGCTTCCAAAAAGTTTATTGTGTTTTCTAGTGGAG
+
BBBBBFFFFFBBGGGGGGGGGGHGHHHGHHHHHHHHHGGGGHHHHGHGHHHHHHGHHHHHHHHHHHHHHHHHGGHGHHHHHHGHHFHHHHHHHHGHHHHHHHHHHHHHHHHHGHHHHHHHHHGGHHHHHHHHHHHHHHHHGHGHHHHHHHHHHHHHHHHGGGGGHHHHGHHHHHHHFGHHGGGGHGEHHHHHHHHHHHGHGGHHHHFHHHHHHHHCFHHGHGCBCFHGDFFEFGGB;0FGGGBFGFFFFFE
@M03495:530:000000000-LYBTV:1:1114:15319:23542 2:N:0:ACAGGAAA+TAGACAAT
ATATTTTGCCGTTGATAAACCAGGGACTCAGGCTGGACCAAAGCTCACATGCTGACAGATCGGAAGAGCGTCGTGTAGGGAAAGAGTGTATTGTCTAGTGTAGATCTCGGTGGGGGGCGGGTCATTAAAAAAAAAAAAAAAAAAATAATAAGAAGATAGCAATGGTGACGAATAACGAAGATATAATGTGTGAACAGACAAGGAACACGTCAATATAGCAGAGACGGAGAGGAAGGTCGTAATCAGTGTAG
+
CCCDEFFFFFCCGGGGGGGGGGHGGGGHHHHHHHHGHHHHHHGHHHHHHHHHHHHHHHHHHHGGGGHHHGGGFFGHHHHGHHHHHHBGFGHHHFGDGGHFB4B44?D4E//?//</----<9-.:<1<11<<C9@D=-@-<-@--.:1111111:<1111:10001110..-..10....91111111111.1101//.//...<.//.....:111111</.//....<.../..01-<..<11011111
@M03495:530:000000000-LYBTV:1:1114:18277:23598 2:N:0:ACAGGAAA+TAGACAAT
ATATTTTGCCGTTGATAAACCAAAGCTCACATGCTGACAGATCGGAAGAGCGTCGTGTAGGGAAAGAGTGTATTGTCTAGTGTAGATCTCGGGGGGCGGCGGATCAGTAAAAAAAAAAAAAAAACTAAGAACAGAACACGTTACATACTCACAAGTCGATTGATATAGCAAGATTCTGAAGACGAACTCACTCCGAAGCAGTGTGATAGCGACCGATCACACAGCGTCATGGCACGTGCTGGTCCTACCAC
+
CCCCCFFFFFDCGGGGGGGGGGHHHHHHHHHHHHHHHHHHHHHHGGGEFHGGEGGFGHHHHGHHHFHGFGHHHHGDGHHHHG5@B444@B1F?/>-----:----.0;0:0:;BBF;FCBF=--.00:00;////0//:.../.00000:0000.00...0.;00000000//00:0:0000/.---.00000/.-.-:0/:0000000:----9---./00.:.-....00./0....900/00000.00
@M03495:530:000000000-LYBTV:1:1114:18203:23620 2:N:0:ACAGGAAA+TAGACAAT
ATATTTTGCCGTTGATAAACCAGTCAACGAATTTACTAATTCCAAAGCTCACATGCTGACAGATCGGAAGAGCGTCGTGTAGGGAAAGAGTGTATTGTCTAGTGTAGATGTCGGTGGGGTCCGGGGTATTTCAAAAAAAAAAAACAACTATAGTGACCGTAACCTTACGAATGTACATAACCTGTCAGATGTACTCACACAACAGTACTGTACACTCTGCACAGTGTAAGAAATACGTGTAACTACCATAA
+
BBBBBFFFFFBAGGGGGGGCFGHHDFFHGGGHHGHHHHHHHHHHHHHHFHHHHHHHHHGHHHHGHGGGEEGFHGGGEEEFHHGGFHHHGGGFGHGFGHEHHHF34434B@BF?/////<///////</2222>2@F/<//----....</00000000-.:..0;00/9.../000;0;0//0.;/0;0009;0000/0/.....///;/////9////////.///////////9.9.999///9.9///
@M03495:530:000000000-LYBTV:1:1114:6053:23625 2:N:0:ACAGGAAA+TAGACAAT
ATATTTTGCCGTTGATAAACCAGCTAATCCTGAAAAAAAAATCAAAGCTAAAAACTACAATGCTAAGACCACGATGTGACTGCTATCAAAGTTAGATATATATGTAAATTATTCATCTGTCAAATCCTAGAATTATATCATACCTGCTCCAGCAATCACGACCTGTAATGGTTTAGTGGGTTGTTCACTGTTTCTGAAAAATGAAGATAGTTGTCCAGCTTCCAAAAAGTTTATTGTGTTTTCTAGTGGAG
+
AABBCFFFFFCCGGGGGGGGGGHHHHHHGHGHAGGHHGGGEHBHHHHHHHHEHHGHHHHEHHHHHFHHHHGHGGEEGHHGFFHHHEGHHHHHGHHHHHHHHHHHHHHHHFHHGGFHHGHHHHHFHHHFFHHGHHHHHHFHHHF?GHFCDFGFBGHFHHHGGGCEHHHHHHGGFGHHDGEEFGDEHHHHGHEFHFGHHHHFCAGHHHFGGHHFGGG0CCGHEFGHHFH..:FGGGGGGGFGGFGGGGGFG0E
@M03495:530:000000000-LYBTV:1:1114:24185:23638 2:N:0:ACAGGAAA+TAGACAAT
ATATTTTGCCGTTGATAAACCAAAGCTCACATGCTGACAGATCGGAAGAGCGTCGTGTAGGGAAAGAGTGTATTGTCTAGTGTAGAGCTCGGTGGGCGGCGGGTCATTTATAAAAAAAAAAAAAGAAAGTATAGTAGGCTGAGGGACGCAAGTATCTCACAGTAATAGAGAATGAGATTAGTCGCTAGAAATACATGTCCATGAAATGTGTCGTCTACAGGTGTGCAACGGGATCGTACGACTCCACAGTA
+
CCDDCFFFFFEDGGGGGGGGGGHHHHHHHHFFHHGHHHHHHHHHGGGGHHHGGGGGGHHHHGHHHHHHFEGHGHHGHHHHGE55B434331>111/1/////<//0>11111<FDFCCA:---<.9./0111<1<11000.......--9-<11111:11<10111111110<101111101<.-<..01111001<<1111101111<111.<...110/<00.1110--.....<:9-.<.900/<<:1
@M03495:530:000000000-LYBTV:1:1114:26920:23710 2:N:0:ACAGGAAA+TAGACAAT
ATATTTTGCCGTTGATAAAACCAGGGACTCAGGCTGGTCCAAAGCTCACATGCTGACAGATCGGAAGAGCGTCGTGTAGGGAAAGAGTGTATTGTCTAGTGTAGAACTAGGAGGGGGGCGTGGCATTAAAAAAAAAAAAAAAAAAAACATGAGCAGCACGCGTATAGCATCATACAAACATCCCACTATCTCATTCAAACAAGCTCGACACATAGAGCAATATGAACACATACAAGTATAGCTTAATCGAA
+
CCCCBFFFFFCCGGGGGGGGGGHHGGGGHHFHBHGGGHHHHHHHHHHHFHHHHHGEHHHHFHHGGGGHFGEEFGFGHHHHGHFHHHHHHHHGHHFGHHB@G4B3@43333B33//</-------/0;00;C0-BFF;>=D--;----..///://;/..---;;.////////9/9//.;;//./..9/////////://..:./;.--.-/////////////////;./:/://////////////../
@M03495:530:000000000-LYBTV:1:1114:15113:23711 2:N:0:ACAGGAAA+TAGACAAT
ATATTTTGCCGTTGATAAACCAGCTAATCCTGAAAAAAAAATCAAAGCTAAAAACTACAATGCTAAGACCACGATGTGACTGCTATCAAAGTTAGATATATATGTAAATTATTCATCTGTCAAATCCTAGAATTATATCATACCTGCTCCAGCAATCACGACCTGTAATGGTTTAGTGGGTTGTTCACTGTTTCTGAAAAATGAAGATAGTTGTCCAGCTTCCAAAAAGTTTATTGTGTTTTCTAGTGGAG
+
AABBBFFFFFBBGGGGGFGGGGHHHHHHGHHHCHHHHGGGGHHHHHGGHHGHFHGHHHHHHGHHHFHHHGGHGGHGHHHFHHGGHHFHHHHHHHHHGHHHHHHGHHHHHHHHHHGHHHHHGHHHHHHHHHHHHHHHHHHGHHFHHHFHHHHHHHHHHFGDGGGGGHGHGHHHHHGF>FHEDGCEGGHGHHHHHGHHFGHGHHGEHHHFHHHHFHFCBCGGHHFHHE.CEFBBFGFFFF9FGFFFFGGFG0A
@M03495:530:000000000-LYBTV:1:1114:17033:23766 2:N:0:ACAGGAAA+TAGACAAT
ATATTTTGCCGTTGATAAACCAGCTAATTCCAAAGCTCACATGCTGACAGATCGGAAGAGCGTCGTGTAGGGAAAGAGTGTATTGTCTAGTGTAGATATCGGTGGGGGGCGGGTCTATAAAAAAAAAAAAAAAGATGAAAACGATAAGATAGTAAACGTCGAGCATAAGGAGAAGTATATCGATGTGAAACAGAGATAATGCTAGTGACATGAAGACTGCACGTGTGTGAACATATGCTGTACAGTTCACA
+
CCCCCFFFFFCCGGGGGGGGGGHHHHHHHHHHHHHHHHHHHHHHHHHHHHHHHHGGGGGHHGGGFEGHHFFGGHHHHHFGGHHHHEFHHHHD4@3444B41>?>1///--;---9;0:00090-@:-@C--9-..009000/-..9.00;0000990..;--;:-000000.;./000000...:909000/:/9/000000000009900;0000/00/0;..:/...0000000000009009000000
@M03495:530:000000000-LYBTV:1:1114:13513:23773 2:N:0:ACAGGAAA+TAGACAAT
ATATTTTGCCGTTGATAAACCAGCTAATCCTGAAAAAAAAATCAAAGCTAAAAACTACAATGCTAAGACCACGATGTGACTGCTATCAAAGTTAGATATATATGTAAATTATTCATCTGTCAAATCCTAGAATTATATCATACCTGCTCCAGCAATCACGACCTGTAATGGTTTAGTGGGTTGTTCACTGTTTCTGAAAAATGAAGATAGTTGTCCAGCTTCCAAAAAGTTTATTGTGTTTTCTAGTGGAG
+
ABBBCFFFFFCCGGGGGGGGGGHHHHHHHGHGHHHHHGGGGHHHHHFHHHHFHHGHHGHHHHHHHHHHHGGHGGHGHHGHHHHHHHGHHHHGHHHHHGHHHHHHHHGHHHHHHHHHHHGHHHHGHHHHHHHHHHHHHHHHHHHHHHHGHFHHGHHHG2GGFFGDHHHFGHHHHGHG1GHEFGFEHEFHHHHGHHHHHHGHHHGHHHEHHHHGHBC;0GHHHHHHG:EEDBFGGGGGGGFGGGGFFBBF?FE
@M03495:530:000000000-LYBTV:1:1114:20916:23782 2:N:0:ACAGGAAA+TAGACAAT
ATATTTTGCCGTTGATAAACCAGGCGGACCAAAGCTCACATGCTGACAGATCGGAAGAGCGTCGTGTAGGGAAAGAGTGTATTGTCTAGTGTAGATCTCAGTGGTCGGCGCGTCATTAAAAAAAAAAAAAAAAAAGAAAAAGGCAGGCATCAGCCACAAGTAGTCGTGCGACACGTTGGTCGCAGTAATGTCGGGGGACCTCTCGATGCTACAGTTGTATGGATGCGTAGGTTGAACAGAGGTGACGCTTA
+
CCCCCFFFFFDDGGGGGGGGGGGGHGGGGGGHHHHHHHHHHHHHHHHHHHHHHGGGGHGHGGGGGGHHHHGGHHHHHHHHHHHHDHFGHHF443E44BF444?F43>/////>//=D2>22@/A@FGGC;:----...//......-..0/000/./...000:0....-.---....:.0;--..00:000.---9--.:00/.0;0.0000;0000:00/000/-..9.00//000///.:.00.....
@M03495:530:000000000-LYBTV:1:1114:6477:23808 2:N:0:ACAGGAAA+TAGACAAT
ATATTTTGCCGTTGATAAACCACCCTCCCTGTGGTCGTTATCTTGCTCCTTCTGTCGTCAACGAATTTACTAATTCCAAAGCTCACATGCTGACAGATCGGAAGAGCGTCGTGTAGGGAAAGAGTGTATTGTCTAGTGTAGAGAACGGGGGACAGCCAGGGATTTGAAAAAAAAAAAGCAACAATATACTGCAAAAGTGTAACACTAGACAACACGGAAACTCAGGACTGCACGCACAAAGAGAAACCTGA
+
ABBBBFFFFFBBGGGGGGGGGGGDEHHFGHHGHHEFEGGHHGHHHGGGFFHHHHHGGGGHGHGGGHHHHGHHHHHGFHGHGGHHGHFHHHHHGHHHGHFHGGAGFHEGGFEEGFBFGGBFGHFGDGFHHHHBFGGHFH?3332222<A?/---....<<..<//0000<<.-:--=@..;/...00000;0000/.9/;/////////9:/...;.--.-//9////.9.///.----99/9.;/;/././
@M03495:530:000000000-LYBTV:1:1114:6047:23829 2:N:0:ACAGGAAA+TAGACAAT
ATATTTTGCCGTTGATAAACCAGCTAATCCTGAAAAAAAAATCAAAGCTAAAAACTACAATGCTAAGACCACGATGTGACTGCTATCAAAGTTAGATATATATGTAAATTATTCATCTGTCAAATCCTAGAATTATATCATACCTGCTCCAGCAATCACGACCTGTAATGGTTTAGTGGGTTGTTCACTGTTTCTGAAAAATGAAGATAGTTGTCCAGCTTCCAAAAAGTTTATTGTGTTTTCTAGTGGAG
+
ABBAAFFBFFBBGGGGFGCGGCGFCHHHHFHFHHHGFGGGGHHGHEEFHHFHHFGHHHHHHHHFHHHHGFGGEGHEEGHG@@EFGFGHHHHFDGHHHHFHHHHHFGHHHFHHFHHGHHHHGFHFHHHHHHHHHEHHFFGHGHGGHGE?FHHHGGHHHBFDGGCACFFFHHHFGHFG1FFHGGFDGHHGHHFFHEGHGHF<GHDHFHHBGGHBGCC0CCCCFHC0:;..C9;CFFFGGG:FB/BBBFGFGGE
@M03495:530:000000000-LYBTV:1:1114:19012:23854 2:N:0:ACAGGAAA+TAGACAAT
ATATTTTGCCGTTGATAAACCAGGGACTCAGGCTGGTCCAAAGCTCACATGCTGACAGATCGGAAGAGCGTCGTGTAGGGAAAGAGTGTATTGTCTAGTGTAGATCTCTGGGGGGGCCGGGTGATTTAAAAAAAAAAAAAAAAAAAAAACAGCTACATAGCCAGGATATGGAGTAGTTGCTATAACCACGATTCAGAAAAGTGAAGAAAGCTGACTATGTTGAAGTAGGTGTCACGATACCAGTATTGCAG
+
CCCDDFFFFFDCGGGGGGGGGGHGGGGHHHHHHHHGHHHHHHHHHHHHHHHHHHHHHHHHHHGGGGHGHGGGGFGHHHHGHHHHHHFHGHHGHFGFFFGB4434444B4F32E/-------.-.<0000:B<<BC<B--99@-9--<9-..<.000000000<...00<000/</0:00000000<:0..-.<000000</:00<:0//0/00</00:00000<00<0000:000.<..<0000<00<000
@M03495:530:000000000-LYBTV:1:1114:19593:23899 2:N:0:ACAGGAAA+TAGACAAT
ATATTTTGCCGTTGATAAACCAGCTAATCCTGAAAAAAAAATCAAAGCTAAAAACTACAATGCTAAGACCACGATGTGACTGCTATCAAAGTTAGATATATATGTAAATTATTCATCTGTCAAATCCTAGAATTATATCATACCTGCTCCAGCAATCACGACCTGTAATGGTTTAGTGGGTTGTTCACTGTTTCTGAAAAATGAAGATAGTTGTCCAGCTTCCAAAAAGTTTATTGTGTTTTCTAGTGGAG
+
ABACCFFFFFCCGGGGGGGGGGHHHHHHHHHHHHHHHGGGGHHHHHFGHHGHHHGHHHHHHHGHHHHHHHHHGGGFHFHHGHEHHHHHHHHHFHEHHHHHHHHHHHHHHHHFHHHHHHHHHHHHHHGHHGHGHHHHHHHHHHHEHFHHHHHHEGHHFCFGGGCDFHGFHHHGHGHHHHEHGGGGHGHHHHDHHHHHHEHHFHHGGHHHHFHHHHFFBBCHEFGFFC.EEGGFFGFBFF:F/CFFFFFF9BE
@M03495:530:000000000-LYBTV:1:1114:23268:23936 2:N:0:ACAGGAAA+TAGACAAT
ATATTTTGCCGTTGATAAACCACCCTCCCTGTGGTCGTTATCTTGCTCCTTCTGTCGTCAACGAATTTACTAATTCCAAAGCTCACATGCTGACAGATCGGAAGAGCGTCGTGTAGGGAAAGAGTGTAGGGACTAGTGTAGATCTCGGTGGGCGGCGGGTCATTAAAAAAAAAAAAAAAAAACGTAGATCATCATCGTGTGAGATCTACTAGGTAGTGACTTACATATCACATACTATATTACACGTTAAG
+
CCDCCFFFFFDCGGGGGGGGGGGGGH4EGHHHHHGHGGGHHHHHHHHHHHHHHHHHGGGHGHGGGHHHHHHHHHHGHHHHHGHHHHHHHHHHHHHHHHHGGGGGHHHGGGGEGFGHHGHHHHGGFGGH32??/0BFFH22222@D2@?/?C//>-------<1<11<<0-9->->>-=----.-<...110111110....11110111111/1100/11<1<111111110<0011<111<110.../.1
@M03495:530:000000000-LYBTV:1:1114:9711:23950 2:N:0:ACAGGAAA+TAGACAAT
ATATTTTGCCGTTGATAAACCAGCTAATCCTGAAAAAAAAATCAAAGCTAAAAACTACAATGCTAAGACCACGATGTGACTGCTATCAAAGTTAGATATATATGTAAATTATTCATCTGTCAAATCCTAGAATTATATCATACCTGCTCCAGCAATCACGACCTGTAATGGTTTAGTGGGTTGTTCACTGTTTCTGAAAAATGAAGATAGTTGTCCAGCTTCCAAAAAGTTTATTGTGTTTTCTAGTGGAG
+
BBBBBFFFFFBBGGGGGGGGGGHHHHHHHHHHHHHHHGGGGHHHHHHFHHHHHHGGHHHHHHGHHEHHHGFGFFGGHHHHHGHHHHGHHHHHHHHHHHHHHHHHHHGGHGHHHHHHEGHHHHHGGHHHHHHHHHHHHHHHHHBGHHFGHHHHHGHHEGHCGGDDHDFGHGFFHHHGFGFCGGCGHHHGHHHHHHHHHHH0CGHHDG0CFFHHHHH0GGCGFHHFFCEEGFGGGGGGGGFGGGGGGGGFF:A
@M03495:530:000000000-LYBTV:1:1114:20118:23986 2:N:0:ACAGGAAA+TAGACAAT
ATATTTTGCCGTTGATAAACCACCCTCCCTGTGGTCGTTATCTTGCTCCTTCTGTCGTCAACGAATTTACTAATTCCAAAGCTCACATGCTGACAGATCGGAAGAGCGTCGTGTAGGGAAAGAGTGTATTGTCTAGTGGTGAGTTGTGGGGTGGGCGTGGTGTGATAAAAAAAAAAAAACAGAGGAAATAGGTGAGACTTAGCAGTATTAAGTAGAGAGTAAGAATACGCGCAGCATCATTACAGAGAGCA
+
CBBCCFFFFFCCGGGGGGGGGGGGGHHGGHHHHHFGGGGHHHHHGHHHHHHHHHHHGGGHGHGGGHHHHHHHHHHHHHHHHHHHHHHHHHHHHHHHHHHHGGGGHHHGGGGGGHHHHGHHHHGHGGHHGHHBHBHBF303/202>22<//////-.-<>-<.<.000<<00;-::A--;;.///..//0000000;000;0000000000009000:0.00000:;00..-----.0000000000//.:0
@M03495:530:000000000-LYBTV:1:1114:7744:23991 2:N:0:ACAGGAAA+TAGACAAT
ATATTTTGCCGTTGATAAACCACCCTCCCTGTGGTCGTTATCTTGCTCCTTCTGTCGTCAACGAATTTACTAATTCCAAAGCTCACATGCTGACAGATCGGAAGAGCGTCGTGTAGGGAAAGAGTGTATTGTCTAGTGTAGATAACGGGGGGCGGCGGGGGAATTAAAAAAAAAAAAAATGAAACACAAAGGCGCTGTGATGACATAGTGAAATAAGTACGAAAGTAGTAGAAGGATGACACGACATACAT
+
CCCCCFFFFFCAGGGGGGGGGGGGGHHGGHHHHHHHGGGHHHHHHHHHHHHGHHHHGGGHGHGGGHHHHHHHHHHHHHEHGHHHHHHHHHHHHHGHHHHHGGGGHHHGGGG>EHHHHGGHHHHHGHHHHHFBFGHHFB33?32222///>---:--:-----.///9/9;@A-;-;---.///9//:.;.//.----.:/9////9///////;////9/..:.9/;///////..///;//.---.////
@M03495:530:000000000-LYBTV:1:1114:6518:24003 2:N:0:ACAGGAAA+TAGACAAT
ATATTTTGCCGTTGATAAACCAGCTAATCCTGAAAAAAAAATCAAAGCTAAAAACTACAATGCTAAGACCACGATGTGACTGCTATCAAAGTTAGATATATATGTAAATTATTCATCTGTCAAATCCTAGAATTATATCATACCTGCTCCAGCAATCACGACCTGTAATGGTTTAGTGGGTTGTTCACTGTTTCTGAAAAATGAAGATAGTTGTCCAGCTTCCAAAAAGTTTATTGTGTTTTCTAGTGGAG
+
ABBBBFFDFFBBGGFGGGGGGGHHHHHHHHHHGHHGHGGGGHHHHHGHHHGHHHGHHHHHHHHHHHHGHHGGFGGGHHHGHHHHEDFGFHHHHHGHHHHGHHGHHGHHHFHGHGGHGHFFGHFGHHHHHHHGBHHHHHHHHHHHHHHFHGHGGGBFBGHGF?FEHDGF<DGFGHFHGFHHGGGGHHHHFFHGHHHHHBGHAAGHFHEHHGHGHHFCCG:GHGGFHHH?9:9BFGB0CBCBFFFF9BCC.0:
@M03495:530:000000000-LYBTV:1:1114:10994:24019 2:N:0:ACAGGAAA+TAGACAAT
ATATTTTGCCGTTGATAAACCACCCTCCCTGTGCCCTCCAAAGCTCACATGCTGACAGATCGGAAGAGCGTCGTGTAGGGAAAGAGTGTATTGTCTAGTGTGAATGTGAGAGTGTTTGGAAGTATAATAATAAAAAATATTAAAACTGTAAAGTAATAACCTATTTCATACTTAGTAAGAGCGGAAGAGCGCGTGGAGTGTAAGAGCGACCCATAGAGTCTAGATGTGATCGGTGTAACAACGATAATGAA
+
ABBAAFFFBFDAEGCEBEGGFGFGC4FGGFFBFGHHHHEHHHC2ABFFCA3BAF5BGGHHHECFGACGH?EEFGGHHGHGFFFG3F@FFG4GF44@BF4F4344B4B4444B3B4403/3?3?4BB444B4443B3<012?BFG111@222>2>@2222<1><1111@11<1@FDD111?10>->-.../----;-.:;.0<C000/;---:.//;99000;;000;000;..9.;;/;//.-..9.//;9
@M03495:530:000000000-LYBTV:1:1114:6419:24026 2:N:0:ACAGGAAA+TAGACAAT
ATATTTTGCCGTTGATAAACCAGGGACTCAGGCTGGACCAAAGCTCACATGCTGACAGATCGGAAGAGCGTCGTGTAGGGAAAGAGTGTATTGTCTAGTGTAGATCTCGGTGGGGGGCGGGTCCTTAAAAAAAAAAAAAATAGAAACTATCAGGCATATAATAGAATAGAGCAATCGTTGATAGAATACGACATCGCGCTACAACATACTACCACGGAAGATGCACTAAGAAGCAGTTATAGAGAGGAGCT
+
BCCCCFFFFFCCGGGGGGGGGGHGGGGGHHHHHHHGHHHHHHHHHHHHHHHHHHHHHHHHHHGGGGHHHGGGGGGHHHHGHHHHGHGHHHHHHFGBGHF@4BF4444B0//?F//<-----9-.000:900;-:@A---@.00000/090;000/.000000000000000:0/;9.../.00000000...-.0.;-----000.999000/00.--..:00000000000/0;/:00009009:.....
@M03495:530:000000000-LYBTV:1:1114:23289:24039 2:N:0:ACAGGAAA+TAGACAAT
ATATTTTGCCGTTGATAAACCAGCTAATCCTGAAAAAAAAATCAAAGCTAAAAACTACAATGCTAAGACCACGATGTGACTGCTATCAAAGTTAGATATATATGTAAATTATTCATCTGTCAAATCCTAGAATTATATCATACCTGCTCCAGCAATCACGACCTGTAATGGTTTAGTGGGTTGTTCACTGTTTCTGAAAAATGAAGATAGTTGTCCAGCTTCCAAAAAGTTTATTGTGTTTTCTAGTGGAG
+
CCCCCFFFFFCCGGGGGGGGGGHHHHHHHHHHHGHHHGGGGHHHHHGHHGFGHHGHHHHHHHHHHHHHHHGHGGHFFFHHHGFHHHHHHHFGHHHHHHGHHHHHHHHHHGHHHHHHHGHHHHHHHGHHHHHGFHHHHHGHHHHHHHHHHGHHFHHHHGFGGGGDHHHHHHHHHHHHFFHHGGGGGHHHHHHHFHHHFFHDGGHBFFHHHHHEGCCCBGCHHHGHFFHGDBFGFGGGHGGGGGGGFGGB;:.
@M03495:530:000000000-LYBTV:1:1114:5700:24042 2:N:0:ACAGGAAA+TAGACAAT
ATATTTTGCCGTTGATAAACCAGCTAATTCCAAAGCTCACATGCTGACAGATCGGAAGAGCGTCGTGTAGGGAAAGAGTGTATTGTCTAGTGTAGAAGTCGGTGGGGGCGGGGGAATTAGAAAATAAAATAAATAAACAGAGAGGGGCGTAGAAATACCGCATAAAGACTACGCACTGACACATGACTATGGGTCGACCTACGTGAGAGCCAATGGTGTAAGAAGTGCATAGAGCTAAATAGACACATACC
+
1>AAAFFBBDAAEGGB33FFFGCCFGF3A3FFHB00AFGGHF111DBFGHHHHHGEGGHHFEE/AABGEFFAHHFGFHGGHHD2@BG222B1B2122111////>//>//B/--:./:00;0:C0::0:000;0CF090////...-------//:/;/---;-////-///----9/////-/////////-/------//--9--//;-/-///9/-/;/9//:;BF//9//////;/9////99//9/
@M03495:530:000000000-LYBTV:1:1114:16382:24044 2:N:0:ACAGGAAA+TAGACAAT
ATATTTTGCCGTTGATAAACCAGGACTCAGGCTGGACCAAAGCTCACATGCTGACAGATCGGAAGAGCGTCGTGTAGGGAAAGAGTGTATTGACTAATGTATAACACGGTGTATTTCGTAAAGGTTTGGAGAACAAACTTGTGATATTCATTTTAGTGTGATTTGGTACTTGATGCCGCACATGAGAAAAGTACAGCATACAGTTAGGGGACGAAACGTGCAGAAGTACTGTGGAGACTTACGTTAAATGG
+
AABBBFFFFFBAGEGGGGGGG4FFHCHHHHHHGGFHHFHHHFBGFFGCGGFHH5CFGFBFEFDFAFFHGAEEEEHFGHF3FCC3BGG4@@GB434B3B4444B4F33//?/>3?444?0B0?B3BF3//B22B?22B/2B2>22@2@2222@2DGGHF1<1111?1/?11?1DDFH1---<<FDD0=0///0==00</0000:000:CF..::?C?D.99..;9;/;C009909;99.99009999.///9
@M03495:530:000000000-LYBTV:1:1114:7520:24061 2:N:0:ACAGGAAA+TAGACAAT
ATATTTTGCCGTTGATAAACCAGCTAATCCTGAAAAAAAAATCAAAGCTAAAAACTACAATGCTAAGACCACGATGTGACTGCTATCAAAGTTAGATATATATGTAAATTATTCATCTGTCAAATCCTAGAATTATATCATACCTGCTCCAGCAATCACGACCTGTAATGGTTTAGTGGGTTGTTCACTGTTTCTGAAAAATGAAGATAGTTGTCCAGCTTCCAAAAAGTTTATTGTGTTTTCTAGTGGAG
+
ABBBCFFFFFBCGGGGGGGGGGDHHHHHHGCHHHHGHGGGGHHGHGGHHHHHHHGHHHHHHGGHHHHHHHGGGGHGHHGHHHHHHHFHHHHHHHHGHHGFHHHHHHHHHHHHHHHHHGHHHHHHHHHHHHHHHHHHHFHGHHHFHHGGHHHHBGCHHGHGD/CDHHF?GHHHBGHGGHGHGGGGHHHHHHDHHHHHHHGHHHFGHHGHGHHHFH0GBCFHHHGFFFG9.99;0FG0C0CFFFCFBFBC9C.
@M03495:530:000000000-LYBTV:1:1114:26470:24063 2:N:0:ACAGGAAA+TAGACAAT
ATATTTTGCCGTTGATAAACCAGCTAATTCCAAAGCTCACATGCTGACAGATCGGAAGAGCGTCGTGTAGGGAAAGAGTGTATTGTCTAGTGGAAATCATGGCGGGTGCTGGAGCATTTATAAAAAAAAAAAAAAAAAAGATATAAATTGTGTTAATGACATGATAACATGTTATCATCTCACAATTTAATACTAAGGAGACATTATCATGTACAGAGGAAAAACATTCGTAACTACATTACTCGTACCTA
+
BBCCCFFFFFCCGGGGGGGGGGHHHHHHHHHHHHHHHHHFHHHHHFHHHHHHHGGEFEFGFFGFEEEHFGGF3FHHHH@GHHHFFB4BFDGB13@33334B31/>//>/2?2B02?23BB2D2>GB/@/C<--<<:---..;0=000=0000:/9000000000900:090000;000:0000:009000000;;00:0:../00090;90000000/9.///:..00;0:/:.0000:0:000.;...00
@M03495:530:000000000-LYBTV:1:1114:26600:24084 2:N:0:ACAGGAAA+TAGACAAT
ATATTTTGCCGTTGATAAACCAAAGCTCACATGCTGACAGATCGGAAGAGCGTCGTGTAGGGAAAGAGTGTATTGTCTAGTGTAGATGTTGGTGGGGGGGGGGGAATTAGAGAAAAAAAAAAAAAAGACAACAATACGTAGAATGGATCTCAGTATGTAAGCTAGCGAAGTCGGGATATGGTATTCTATCAGCAGACACGAGAACGAAGTGTAGATCATCTCAGTACAGAGTTGTCCAGCAGCTAAGTCGG
+
BCCBCFFFFFCCGGGGGGGGGGHHHHHHHHFHHGHHHHFHHHGHGEEDFGHGGGGGGGHEFF3GHHHHEDHHGHFFFHGHHF5534@4B44B??1///-------:::////:B//:@-9C;----.;/9/.9.///./:..//;///;//;/;//////9/////----./.-9-./://///;////9////.;.//.-:../.....;/://///////:////////;////9////.///////.-
@M03495:530:000000000-LYBTV:1:1114:12216:24096 2:N:0:ACAGGAAA+TAGACAAT
ATATTTTGCCGTTGATAAACCAGGGACTCAGGCTGGACCAAAGCTCACATGCTGACAGATCGGAAGAGCGTCGTGTAGGGAAAGAGTGTATTGTCTAGTGTAGATCTCGGGGGGGGCCGGTTCATTTAAAAAAAAAAAAAAAAAAATTAAAACAGAATGTCTAATTAGTACTAAATTCATTACATCATAATATCGTGATGAATCACAAGAAAATCATTAATGCATCTTGCAACAGAATTACATCTTCTGAT
+
CCCDDFFFFFDCGGGGGGGGGGHGGGGHHHHGHHHGHHHHHHHCFFHHGFFHHHHGGHFFHGFGGGFGHGEGGCGHHGHGHHGGCFBF@FHHHB4FGGHE44344D44BF/>/-----<-9..<<B000<<B>-@;----<-99--.00<000.//0<0000:00:<000<::::000000<000<000000<0.<.//0000:00<<.:///<000000000000<000000</<<000000<:000000
@M03495:530:000000000-LYBTV:1:1114:5310:24122 2:N:0:ACAGGAAA+TAGACAAT
ATATTTTGCCGTTGATAAACCAGCTAATCCTGAAAAAAAAATCAAAGCTAAAAACTACAATGCTAAGACCACGATGTGACTGCTATCAAAGTTAGATATATATGTAAATTATTCATCTGTCAAATCCTAGAATTATATCATACCTGCTCCAGCAATCACGACCTGTAATGGTTTAGTGGGTTGTTCACTGTTTCTGAAAAATGAAGATAGTTGTCCAGCTTCCAAAAAGTTTATTGTGTTTTCTAGTGGAG
+
BCBCCFFFFFCBGGGGGGGGGGHHHHGHHHHHHHGHHGAEGHHHHHHFHHHEDGEHHHHHHHHHHGFHHHHHGGHGHFHHHH3FGGGHGFHFHHHHHHHHHHHHGHHHHHGHHGHHHHGHDGHBHHHHHHHHHHHHHHHHHHH2GDGGFFGHEHGHHGGGGG@EHHHFHHHFHHHHGHHGDFGGEHHHHGHHFFGHHGFGFGFHHHHHHHFFHHFHHCCGCGBCC0CADGGGGFBGFFFGGGFGFGGGEGG
@M03495:530:000000000-LYBTV:1:1114:20906:24159 2:N:0:ACAGGAAA+TAGACAAT
ATATTTTGCCGTTGATAAACCAGTCTCCAAAGCTCACATGCTGACAGATCGGAAGAGCGTCGTGTAGGGAAAGAGTGTATTGTCTAGTGTAGATGTTGGTGGTGGCCGGGTGATTTAAAAAAAAAAAAAAAAAAATGAAGTAAAGATGTAGGGTGTGGAAATGTGCACAACATAGAAGACATCAATCAACTCACGTGCTTTCACTGACGCAGGTTGGCGAGACTATGGTGAAGACGTGCGAGTGGTGATGG
+
CCCCCFFFFFCCGGGGGGGGGGHHHHHHHHHHHHHHHHHHHHGHHHHHHHHGFEGHHFEEGGEGHFHHEBFGGFHHHHHHFGDDFEFGFB4344@44411?111111///>//4444BF4F@C//B?/-----:-.000;000;0;0;0000./.-..;0000090000/;;/90000//////////99/;//.A...////99://..-:-.//-/-:--./////9//////....99:BE.:.////
@M03495:530:000000000-LYBTV:1:1114:11316:24221 2:N:0:ACAGGAAA+TAGACAAT
ATATTTTGCCGTTGATAAACCAAAGCTCACATGCTGACAGATCGGAAGAGCGTCGTGTAGGGAAAGAGTGTATTGTCTAGTGTATATTTCAGAGGCCGGGGTTGTTTTAAAAAAAAGAAGATTTTGGACCCGCTTCCCCCGGGAAATCTTGATCGGAGATGCTTGGTAATATCTTCTATTTAAGAAAACATTGGTATTGCGTTTTGTAGTGAAGCATCTGATATCTTGACAGATGTCACTTGTTGTGCTAA
+
1>A1AFDD1DD>AAAFEGBFGFEHHHBFEF1AFGFHFFHHCHFGFE/AGF0EG/EEEHFHECA0FG0>G1@F22D2DG2FF1D222B22@2221////>//////?<EFG1FGGG//?G011121@/110/<////<<0<><@--.000000=0;.:--/:00;:.0;000000;;9B0CFB0;009//.0;09;0;0;0..9--;9:/9//;;/;9////B///;/9/BFF/9///9/99///9--;/9/
@M03495:530:000000000-LYBTV:1:1114:14297:24228 2:N:0:ACAGGAAA+TAGACAAT
ATATTTTGCCGTTGATAAACCAGCTAATCCTGAAAAAAAAATCAAAGCTAAAAACTACAATGCTAAGACCACGATGTGACTGCTATCAAAGTTAGATATATATGTAAATTATTCATCTGTCAAATCCTAGAATTATATCATACCTGCTCCAGCAATCACGACCTGTAATGGTTTAGTGGGTTGTTCACTGTTTCTGAAAAATGAAGATAGTTGTCCAGCTTCCAAAAAGTTTATTGTGTTTTCTAGTGGTG
+
AAAAAFFBFFBAF?GGGBGGGCHHHHHHHHHHHHHHHGG?EGHGHEFHHFDDGHGHHHHHHGHHHFFHHHHG1EHFHHHHHHHHEHHEBGHHHGHHHHHHHGHHHHEHHHHHHHBHHHHHHGFHHHHHGDFDGHHHFHHHHGFFHGHFGHBCFFHHH1G/?CGGGGFDG1?GHFG1FBGCDFDFFFFHHBGDGHH0DGGFFG0<DCGGFFHHHHBFGEGHHHHF0C.;.CFF0CFGGEFFGGBFB0CCF0;
@M03495:530:000000000-LYBTV:1:1114:13187:24244 2:N:0:ACAGGAAA+TAGACAAT
ATATTTTGCCGTTGATAAACCAGCTAATCCTGAAAAAAAAATCAAAGCTAAAAACTACAATGCTAAGACCACGATGTGACTGCTATCAAAGTTAGATATATATGTAAATTATTCATCTGTCAAATCCTAGAATTATATCATACCTGCTCCAGCAATCACGACCTGTAATGGTTTAGTGGGTTGTTCACTGTTTCTGAAAAATGAAGATAGTTGTCCAGCTTCCAAAAAGTTTATTGTGTTTTCTAGTGGAG
+
ABBCAFFFFFBBGGGGGGGGGGHHHHHHHHBGHHHHHGGGGHGHHHGHHHHHHHGHHHHHHHHHHGHHHBFHGGHGHHHHHFHHHGHHHHHDHHHHHHHHHHHHHHHHHHGGHHHHHHGHGHGHHHHGHHGHHHHHHHHHHHGFFGGFHHFHGGFGGFHDGGGGHHHFHHHFDGFHFHEEAFFFHHGHHHGHHHHHBGFHACHG0CCCFHHFHGBGFCGBCG/CCH.CDFBFFBFGGGFBBFFGFGFC.:A
@M03495:530:000000000-LYBTV:1:1114:12552:24268 2:N:0:ACAGGAAA+TAGACAAT
ATATTTTGCCGTTGATAAACCATCTAATCCTGAAAAAAAAATCAAAGCTAAAAACTACAATGCTAAGACCACGATGTGACTGCTATCAAAGTTAGATATATATGTAAATTATTCATCTGTCAAATCCTAGAATTATATCATACCTGCTCCAGCAATCACGACCTGTAATGGTTTAGTGGGTTGTTCACTGTTTCTGAAAAATGAAGATAGTTGTCCAGCTTCCAAAAAGTTTATTGTGTTTTCTAGTGGAG
+
>AABBFFFFFBBGGGGGFGGGGHHHHHHHHGHFHHGFGGGGHHGHHHHHHHBFHGHHGHHHHHHEGHHHFFHGGHGHHHHGHHGHHHHHHHHHHHHHHHHHHHFHHHHHHHHHHHHHHHHHHHHHHHHHHGHHHHHFHHHHHFFHHHHHHHHFHHHHCGGGGGDGHGGHHHFHGHHFHEEDGGGHHGHHGFGFHHHHHGHHHHHHHGHHFH0CGF0CCGGHHHHBC.GAFFBFFF0CFFB9CFGFFFF.9E
@M03495:530:000000000-LYBTV:1:1114:5355:24276 2:N:0:ACAGGAAA+TAGACAAT
ATATTTTGCCGTTGATAAACCACCCTCCCTGTGGTCGTTATCTTGCTCCTTCTGTCGTCAACGAATTTACTAATTCCAAAGCTCACATGCTGACAGATCGGAAGAGCGTCGTGTAGGGAAAGAGTGTATTGTCTAGTGGAGAGTACGGTGGGGGCCGGGACATTATAAAAAAAAAGAAGAGAGAAAACACATGTATCGACACGATTGTCGCAGAGATGTGTGGCTCATGAGTATGTAACGAAGATAGACCA
+
BBABBFB@DFBAFGCGGGGGGFGFGHHGGHHHHHGHGEEHHGHHFHHHHGHHHGHBFGGHGHGGEHHHHFFBFGGHHHFBGHHGHHHHHHFFHGHHHHHHGGGAFGGF?EEEGGHBHGBFHHHHHHFFD3G?B3FGFF02?2/222</2?///<--<----.0000::0:;-:-?9..//9/;.////...9090//..-.-.-...;/..-.-99/////..../////////////9.....//////.
@M03495:530:000000000-LYBTV:1:1114:25410:24288 2:N:0:ACAGGAAA+TAGACAAT
ATATTTTGCCGTTGATAAACCAGCTAATCCTGAAAAAAAAATCAAAGCTAAAAACTACAATGCTAAGACCACGATGTGACTGCTATCAAAGTTAGATATATATGTAAATTATTCATCTGTCAAATCCTAGAATTATATCATACCTGCTCCAGCAATCACGACCTGTAATGGTTTAGTGGGTTGTTCACTGTTTCTGAAAAATGAAGATAGTTGTCCAGCTTCCAAAAAGTTTATTGTGTTTTCTAGTGGAG
+
ABBABFFFFFDAGFGGGGGGGGEHFHHHHHHFHHGGHGGGGGFGHHHGFHHHEFGHHBFBGHHFHBGHF2BGECCFCHHHGF3BGG?GDFGFHHHHHGEGHHHHGHHHHGHFHFGHHHGHHHHHHHHHHHHHHEHHHFFHHHGGDFFGHGFH2F@GC@GDD/<AFHHGFHH?DCGD=FF.>FCDHF1=GHHFHHGHBGH<CGHHHHGBGFFGGF0<CGCCCFF0;C.AEBFBFGBFFFBFBF0C0BC0.CC
@M03495:530:000000000-LYBTV:1:1114:10161:24348 2:N:0:ACAGGAAA+TAGACAAT
ATATTTTGCCGTTGATAAACCAGGGACTCAGGCTGGACCAAAGCTCACATGCTGACAGATCGGAAGAGCGTCGTGTAGGGAAAGAGTGTATTGTCTAGTGGATATTTCGGGGGTGGGCGGGAAAATAATAAAAAAAAAAAATTTATAATGAGTTAAAGCACAAATTAACAGATAAACCAGTATATGTCATACTGAAGAACGGCATATTATTTGATTACGAATACAATATGCATGAAAATAAATTAATGAAG
+
BBABBFFFFFBBFGGGGGGGGCHGGGGHHHHHFHHEHHHHHFHHHHGHGHH3BBAEGFF5FGEGFDFFHGGGEEEGHHFE?GGHHHGGFGHHEBBGHGB3133B44442/////////<-<--</=000<0000------9./00000000///9/:;//...ABBB//////;9///..9//9/////////:;9///...---/////////////...9.9////;/9/////9/9;//////////;
@M03495:530:000000000-LYBTV:1:1114:23205:24351 2:N:0:ACAGGAAA+TAGACAAT
ATATTTTGCCGTTGATAAACCAGCTAATCCTGAAAAAAAAATCAAAGCTAAAAACTACAATGCTAAGACCACGATGTGACTGCTATCAAAGTTAGATATATATGTAAATTATTCATCTGTCAAATCCTAGAATTATATCATACCTGCTCCAGCAATCACGACCTGTAATGGTTTAGTGGGTTGTTCACTGTTTCTGAAAAATGAAGATAGTTGTCCAGCTTCCAAAAAGTTTATTGTGTTTTCTAGTGGAG
+
ABBBBFFFFFDAG2AGGGGGGGHHHGHHHHHHHGFHGGEEGHHHGFBFFHGBDGFHGHHHFHHHHHHHHEGEDGEEHFGGFFGFHHHHHHHHHHHHHGGHHGHHHHHEHHHHHHHHHHHHHHHHHHHHHHHHHHHHHHHHHHGGFHGGHEFGHHFGHGGDFGDFHGHFGHH<FGGF>FFHGGGGGHHHHHFHHGHGFHHHHHHGFEFBGHGHGGGGFHGFHHH0GCGEFFGGGGBCB9FFBFBFB0B0CBA
@M03495:530:000000000-LYBTV:1:1114:12963:24401 2:N:0:ACAGGAAA+TAGACAAT
ATATTTTGCCGTTGATAAACCACCCTCCCTGTGGTCGTTATCTTGCTCCTTCTGTCGTCAACGAATTTACTAATTCCAAAGCTCACATGCTGACAGATCGGAAGAGCGTCGTGTAGGGAAAGAGTGTATTGTCTAGTGTAGGACACGGTGGGGGCCGGGGCATTATAAAAAAAAAAAAAGACATAACACAACAACACCACAAAGGCATCAACAACAGCATGACGAAACATGTCGCTCACGAATGCAGCCAG
+
CDCCDFFFFFCCGGGGGGGGGGGGGHHGGHHGHHGHGGGHHHHHHHHHHHHHHHHHGGGHGHGGGHHHHHHGFHHHHHHHHHHHHGHFHHHHHHHHFHHHGGGGHHHGGGGEFFGHHGHHHHGHGHHGDHFBFGHGHF33322@2=?//?A///----<--::000:<000<A?B--<-<</<0<0000<<..........<.//..0/00/09.././00<<..-.-/000<.....0....00000...
@M03495:530:000000000-LYBTV:1:1114:5900:24416 2:N:0:ACAGGAAA+TAGACAAT
ATATTTTGCCGTTGATAAACCAGTCAGGAGTCCAAAGCTCACATGCTGACAGATCGGAAGAGCGTCGTGAAGGGAAAGAGTGTATTGTCTAGTGATGAGATGAGGGGTGGGAGGGGTAAAAATAAAAAGACAATAAAAGAAAAAAAGCTGTGGTGTAGAACTCTTTACTCAAGAGGTCAATAAAAGAACAGAACAATTCGAAACTCAAGTAAGAATCTGTCTCGAGACTAGTGAGTCACGAGGAAAGCATG
+
11AA?DFFFFD1EEGGGEGGFGH1F1AF10GHFG11FA1FFDFFBGE110BGCGFGEA/EGHBAEE//B0/DEEFFGF0B1B12B2FFEG22BB22B2111B1@0/////////E///01B10111@1/?0@0111111/00?0/-.01110<0..<=0000=0<000000<00..://0:00000;./://////000.0..-000/000;00000900000/0---////////;//------/-////
@M03495:530:000000000-LYBTV:1:1114:21410:24448 2:N:0:ACAGGAAA+TAGACAAT
ATATTTTGCCGTTGATAAACCAGCCTCCCTGTGGTCGTTATCTTGCTCCTTCTGTCGTCAACGAATTTACTAATTCCAAAGCTCACATGCTGACAGATCGGAAGAGCGTCGTGTAGGGAAAGAGTGTATTGTCTAGTGTAGATCTCGGGGGTGGGGGTCGGCTTTAGAAAAAAAAAAAAAACATATCATATATATGCACGTTTGCAGTGTATACAGCATCTACACTCATCGTGAAACAGTGTATATACCGC
+
AABCCFFFFFDCGGGGGGGGGGHHGHHHGHHGHHCGFGGHHHHHHHHHHHHHHHHHGGGHGHGGGHHHHHHHHHHHHHHHHGHHHHHHHHHHHHHHHHGHGGGGHHHGGGGEGHHHHGHHHHGGDGGHHHHDHFHHH33B33B3>D0///<-------.--:.-/00:;0/:----:9--9..0;:0B00:00000090..:/;0000000000000/009000/0//000:./.0;//00;0:0;000.-
@M03495:530:000000000-LYBTV:1:1114:14706:24453 2:N:0:ACAGGAAA+TAGACAAT
ATATTTTGCCGTTGATAAACCAGAACCATCCAAAGCTCACATGCTGACAGATCGGAAGAGCGTCGTGTAGGGAAAGAGTGTATTGTCTAGTGTAGATATCGGTGGAGGCCGCAGCAGCTTAATAAAAAAAAAACAAAAAAGTGTATTACGAAGTAGAAGATAGCAAAAAGCAATGCCGATAGATATCATTCCGGGGACTCGTGGAGTAGAACACGAGTATGTGAAAACACGCATGGAGTGGGGAAAGAAGT
+
BBBBBFFFFFBBEGGGFGGGGGGHGHHHHHHHHHHHHHHHGHHHHGHHGHHFHHGDFEEGFGEEEAEFGBFGBGHHHHHHHHFDG4FF@F@@443B4@BF1/?>1/?/////<</002223?33BBF2B<>/</F.00<<<11>0<000....<<D000/0;0000//.../:00/0----90000000000/-----./....9.///9///;.--..9////////...--9.././.;.-.;../.:/
@M03495:530:000000000-LYBTV:1:1114:24434:24491 2:N:0:ACAGGAAA+TAGACAAT
ATATTTTGCCGTTGATAAACCACCCTCCCTGTGGTCGTTATCTTGCTCCTTCTGTCGTCAACGAATTTACTAATTCCAAAGCTCACATGCTGACAGATCGGAAGAGCGTCGTGTAGGGAAAGAGTGTATTGTCTAGTGTAGATATTGGGGGGTGGCGTGGCTTTAAAAAAAAAAAAAAAAATACATAATAAGAGATGCATCTGCAATGTACTAAGTAGTAAAATTAAAGTGCGGGATAGCATTGTTCGTTG
+
CCCCCFFFFFCAFGGGGGGGGGGGGHHGGHHHHHHHGGGHHHHHHHHHHHHHHFHHGGGHGHGGGHHHGGHHGHHHHHGHHHHHHHGGHHHHFHHHHHHHGGGGGHFEEEEEFEHHEGHHHHGHFGHGHFGDF33FF3?33?222222//B-9--.9.---..//9//9:--@@-::----;////////:////9/////:/99;////://///:/;:://:////////----.9//////99/.9;/
@M03495:530:000000000-LYBTV:1:1114:16296:24495 2:N:0:ACAGGAAA+TAGACAAT
ATATTTTGCCGTTGATAAACCAGGACTCAGGCTGGACCAAAGCTCACATGCTGACAGATCGGAAGAGCGTCGTGTAGGGAAAGAGTGTATTGTCTAGTGTAGATCTCGGTGGTGGGCGGAGCACTAAAAAAAAAAAAAAAAAAAAATAACATCGAATAATGACACAAGAACAAAACCAGAAATATGATAAGTAAGTGGTAACAGAAGGAAAAAGTAATAGTCCACTGCTTGATAATAGAACAAGCTATGAA
+
CDCDCFFFFFDDGGGGGGGGGGHGHHHHHHHHHHGHHHHHHHHHHHHHHHHHHHHHHHHHHGGGGHHHGBEFGGHHHHGGHHHGHGHFHHHHBFFGGHB4@3444440?//?////////>//@2@22??@@<-<<A-;--::9--:000:00./;0.0000000;../////......./00;00;00000000000;00000/00..///..00000:00000000:00:000:00:00/:/.00000:
@M03495:530:000000000-LYBTV:1:1114:23848:24522 2:N:0:ACAGGAAA+TAGACAAT
ATATTTTGCCGTTGATAAACCACCCTCCCTGTGGTCGTTATCTTGCTCCTTCTGTCGTCAACGAATTTACTAATTCCAAAGCTCACATGCTGACAGATCGGAAGAGCGTCGTGTAGGGAAAGAGTGTATTGTCTAGTGTAGATCTCGGTGGTGGCCGGGTCATTAAAAAAAAAAAAAAAATATACAAAGATACACAAGATTGTTTATACTCATACTGCTGTCGCGACAAACAACTATATATCTTAGGATGG
+
CCCDEFFFFFDCGGGGGGGGGGGGGHHGGHHHHHHHGGGHHHHHHHHHHHHHHHHGGGGHGHGGGHHHHHHHHHHHHHHHHHHHHHHHHHHHHGHHHHHHGGGGHHHGGGEEFFGFHGHHHHHGFGGHFHHFHFHHHHG?GB2@@2=F///</?00</<.-0<>F1111=<@-:<---9-:<1<1100//0<1100.<B01001/11<11<1:1111110<0..-----/<...0011111<11110110.
@M03495:530:000000000-LYBTV:1:1114:25673:24551 2:N:0:ACAGGAAA+TAGACAAT
ATATTTTGCCGTTGATAAACCAGTCAGGAGTCCAAAGCTCACATGCTGACAGATCGGAAGAGCGTCGTGTAGGGAAAGAGTGTATTGTCTAGTGGAGATCTCGGTGGTGGGCGGTACATTTAAAAAAAAAAAAAAAATATATATGGCAAATGCATCAGTAACATCGCTACATACGTAGAATTATATTATACACTCGTGACTACAACAACTCATCGAAGCGACAGTGATAGATCTGGCGCTGCTCCTAACCA
+
BCCCCFFFFFCCGGGGGGGGGGHHHHHHHGHHHHHHHHHHHHHHGHHHGHHGEFGHGGGGHHHGFGGFGEGHHGHGHHHHHHHHHHGBGHHHHH13?@3344111>?///////>//3BB33@>2FDC@FG-@@<-:.<000000<./0.000000<0<000000..:.-<00<.00..000000<0<00:000/.../.0:/000...0<00:0/<.<-.---000<00<0<<000-.--.000000/.0
@M03495:530:000000000-LYBTV:1:1114:10661:24553 2:N:0:ACAGGAAA+TAGACAAT
ATATTTTGCCGTTGATAAACCAGCTCTAGCTGCCATAGCAATGTCACAACCACTTCTTGCCCTCCAAAGCTCACATGCTGACAGATCGGAAGAGCGTCGTGTAGGGAAAGAGTGTATTGTCTAGTGTAGATATTGGTGGTGGGCGGGGCAATAAAAAAAAAAAATAAAAAGAAAGAGAGAGGGTTGTAGCAGAACAAGCAAAGTTACAACAATGCAACAAACGATAGTTCTAGCTAATTACTAATACGAGG
+
BBCCCFFFFFDBGGGGGGGGGGHHHHHHGHHHHHHHHHHHHHHHHHHGHGGGGHHHHHHHHHHHGHGHHHHHHHHHHHHHHHHHHHHHGGGGHHHGGGGFFGHHHGEHHHHHHHHHHHHFFHGHHD4B344444BB3?E/////</----.<101<<-<-<@AB.<:11:.../0///.......-911110//////.//0/1:1:110.<000110....9.99.11:1111111111111111:...-
@M03495:530:000000000-LYBTV:1:1114:18733:24564 2:N:0:ACAGGAAA+TAGACAAT
ATATTTTGCCGTTGATAAACCAGCTAATTCCAAAGCTCACATGCTGACAGATCGGAAGAGCGTCGTGTAGGGAAAGAGTGTATTGTCTAGTGGAGAGTTCGGGGGCCGCCGGCCGGCACAAAAAAAAAAACCACGAACAAATACAAGCAGTCACGGCACCGACGGGAGGAGGTTGCACGGCGCCGCACCATTGCGAGCAGGCTAGACAGCGTACAGAACATGTGGCGGCTGGCGGAGAGTAGCGACGCTGT
+
BCCCCFFFFFCCGGCGGGGGGGGHHHHGHHHHHHFHHHHHHHGHHHHHHHHHHHFGGDHHHGGGGAEB2BFFGHEHGH5BFGHDH4BBFHF3131313B41>1/<//////</<//-->0>00<@<-:--..:..-.9-/.0000:0./:0900.9---.----9-.--....//.//.-------;-;;:///.----/..././///.-:.-.////;//99/.----9..-----.////-----..;
@M03495:530:000000000-LYBTV:1:1114:12349:24571 2:N:0:ACAGGAAA+TAGACAAT
ATATTTTGCCGTTGATAAACCAGCTAATCCTGAAAAAAAAATCAAAGCTAAAAACTACAATGCTAAGACCACGATGTGACTGCTATCAAAGTTAGATATATATGTAAATTATTCATCTGTCAAATCCTAGAATTATATCATACCTGCTCCAGCAATCACGACCTGTAATGGTTTAGTGGGTTGTTCACTGTTTCTGAAAAATGAAGATAGTTGTCCAGCTTCCAAAAAGTTTATTGTGTTTTCTAGTGGAG
+
AABCCFFFFFCCGGGGGGGGGGHHHHHHGHHHHHHGHGGGGHHGHHEHHHHHHHGHFFHHHHHHHGHHHGGHGGHFHHHGHHHHHGHHGHHHHHEHHHHHHHHHHHHHHHHHHHHHHHHHHHHHHHHHHHHHHHHHHHHHHHHCGHHGGHHHHGFGHCHGGGGFHHHGGHHGHHHHHHHHFGGGEFHHHHHGHHGHHGHGHHGFGHFHHHHHHHGHFCCGHHHFHGHGGGGGGGGGGGFFFGBFGEGF.::
@M03495:530:000000000-LYBTV:1:1114:16210:24580 2:N:0:ACAGGAAA+TAGACAAT
ATATTTTGCCGTTGATAAACCAGCTAATCCTGAAAAAAAAATCAAAGCTAAAAACTACAATGCTAAGACCACGATGTGACTGCTATCAAAGTTAGATATATATGTAAATTATTCATCTGTCAAATCCTAGAATTATATCATACCTGCTCCAGCAATCACGACCTGTAATGGTTTAGTGGGTTGTTCACTGTTTCTGAAAAATGAAGATAGTTGTCCAGCTTCCAAAAAGTTTATTGTGTTTTCTAGTGGAG
+
>AABBFFFFFCBGGGGGGGGGGHHHHHHHHHHHHHHHGGGGHHHHHHHHHGFHHGHHHHHHHHGGHHHHHGHGGHGHHHHHHGHHHGHHHHFHHHHHHHGHHHHGHHHHHHHFHHHHHHHHHHHHHHHHHHHHHHHHHHGHHFHHHHHHHHHGHHHHHHGGGGGHHHHHHHGHHGHFGHHEGGGHHHHGHGHFFHHHHGFHHHHHGHHHHHHGHG0GCGFFFGHHG:CEGGGGGGGBC/CB;CFGGFFFFE
@M03495:530:000000000-LYBTV:1:1114:22931:24588 2:N:0:ACAGGAAA+TAGACAAT
ATATTTTGCCGTTGATAAACCAGTCTCCAAAGCTCACATGCTGACAGATCGGAAGAGCGTCGTGTAGGGAAAGAGTGTATTGTCTAGTGTAGAGCTCGGGGGTGGGCGGATCATTAAAAAAAAAAAAAAAGAAAGAAACAGAGATAGTAGAAAATAATACACAATATCATGAATGTACTACACTGAAATACATGAATAAGCTGGCAAAACACAGAGTCGTCACAAATATATAGCTACAACGCACAGACTAT
+
ABBCCFFFFFDCGGGGGGGGGGHGHHHHHHFGHHHHHHHHHHHFHHHHHHHGGGGHHFGFEEEEEGGHGFHHHHHFGFHHHH5BGHFGBB4B434B3?>/EE////?B///<01=1F1F<@<C-:;@D--.:;B;/.//99///00000000:/0000000009009000000009000000;00000000:9000900000;/./0./..9..0/:;-....00.:000:00000:000-----/0.000
@M03495:530:000000000-LYBTV:1:1114:19170:24594 2:N:0:ACAGGAAA+TAGACAAT
ATATTTTGCCGTTGATAAACCACCCTCCCTGTGTCTTGCTCCTTCTGTCGTCAACGAATTTACTAATTCCAAAGCTCACATGCTGACAGATCGGAAGAGCGTCGTGTAGGGAAAGAGTGTATTGTCTAGTGTAGCTCTTGGGGGTCGCGCGGACACTCGAAAAAAAAAACAGAATAGAACAACATATAAACGCTCGCCGTCCACCACTAACAAACGACGTACATAGCGTGCCGTATAACCACAATGAATAC
+
?AAABFF5DFDB?EGGGGGGGGGGGGHGGHHHEGBFHHFGFFFHHGHD5FAFAEHGFGHEFHHHGBFHHGHHHFHHHFFHHHH5DGBGHHGHHG?FDFGEEGFGEAGFDGEF0CGHFBG4G44F4BB?BF3?2?2211111//<>///@/-----.0/../.-;--;--9A/9B000000//..///////.-..;-----.;/:..//9///.;9.-;-9..9/9/-..9.9.9;;/9/;...///9///
@M03495:530:000000000-LYBTV:1:1114:19692:24619 2:N:0:ACAGGAAA+TAGACAAT
ATATTTTGCCGTTGATAAACCAGTCAGGAGTCCAAAGCTCACATGCTGACAGATCGGAAGAGCGTCGTGTAGGGAAAGAGTGTATTGTCTAGTGGAGATGTATGTGGTGGGCGTGTCATTATAAAAAAAAAAAAAAAAATCAAACAAAAAAGAAAACAAGAGGTATGGAGTCAAAACCATGTCAAACAAAAGATTGTGAGGGATTCATAAGATCATACAAGTAACGTGTATAAGATGCCATCGAAGTAAAA
+
ABBBBFFFFFBBGGGGGFGGGGHHHHHHHGHGHHHGGFHHGGGHHFBHFHGHHHGHGGGGHGGEFDEGG1FDHEGFHHGHGHGGHHF4B4FFGF1313?@444@44B21///>//?BF?444444BF/<@C//>@--<-./00:0.::..-;..;B/9A/;../90//;///00;9.9.00000=09.9.9/.//:;///..;.B//:;9//////////9////.;././////://9///.//..////
@M03495:530:000000000-LYBTV:1:1114:22813:24638 2:N:0:ACAGGAAA+TAGACAAT
ATATTTTGCCGTTGATAAACCACCCTCCCTGTGGTCGTTATTTCTGTCGTCAACGAATTTACTAATTCCAAAGCTCACATGCTGACAGATCGGAAGAGCGTCGTGTAGGGAAAGAGTGTATTGTCTAGTGTAGAACTCGGTGGTGGGCGGAGGCTTAAAAAAAAAAAAAATAAAATGAAAAGGTGTAGGTCACGTTGTGTCTTAAAGATAAGAGCTAAGTACCACAGACAAGAGAGAACAGATAGTCATGG
+
CCDDDFFFFFCDGGGGGGGGGGGGGHHGGHHHHHGHFGGHHHHHHHHHGGGHGHGGGHHHHHHHHHHHHHHHHHHHHHHHHHHHHHHHHHHHGGGGHHHGGGGEFGHHGGCHHHHHBGFFHHHBFFFGH333333B??////?///</<<---<<<0=0=0@?-<-----.00000000:0/.000000000<......:0<0<0000000000/0000000000.<0./:./</..00///0000<0000
@M03495:530:000000000-LYBTV:1:1114:19777:24650 2:N:0:ACAGGAAA+TAGACAAT
ATATTTTGCCGTTGATAAACCAGCTAATCCTGAAAAAAAAATCAAAGCTAAAAACTACAATGCTAAGACCACGATGTGACTGCTATCAAAGTTAGATATATATGTAAATTATTCATCTGTCAAATCCTAGAATTATATCATACCTGCTCCAGCAATCACGACCTGTAATGGTTTAGTGGGTTGTTCACTGTTTCTGAAAAATGAAGATAGTTGTCCAGCTTCCAAAAAGTTTATTGTGTTTTCTAGTGGAG
+
AABBBFFFFFBAGGGGGGGGGGHHHHHHHHHHHHHHHGGGGHHHHGHHHHHHHHGHHGHHHHHHHHGHHFGHGGGGHHHHHHFHHHHHHHFFHHGHHHHHHHHHHHGFHDHHHHGGHHHHHGFHHHHHHHHHHHHHHHHHGHHFHHFGGHHGHHHHHHHGGGGFHHHDHHHGHHHFFGHHGGGGHGHFHHHHHHHGHHHHHHHGDG0CGHFHHHBFGGGGCG;CGG.EDFFFEFFGGFGGGBCBBFGG?FG
@M03495:530:000000000-LYBTV:1:1114:11363:24659 2:N:0:ACAGGAAA+TAGACAAT
ATATTTTGCCGTTGATAAACCAGGACTCAGGCTGGACCAAAGCTCACATGCTGACAGATCGGAAGAGCGTCGTGTAGGGAAAGAGTGTATTGTCTAGTGTAGAAGACGGTGGGGGGCGGGTGATTGAAAAAAAAAAAAAATAAAAACAAGAGGAATCACGAATTTAAATGGAGAAGAGGGTGGTTGACAGATTATGGAAAAGGCAGAGAGGTGACTAGCTTGTCAAAAGTAAAAGGTTGTTACTAGGTGGG
+
ABBBCFFFFFCCGGGGGGGGGGHGHHHHHHGHHHGHHHHHHHHHFHHHHHHHGGHHHHHHHGAFGGHHGEEFEEHHHHGHHHGFHHHFGFEG@BFGFH@4@34433B////////-----:;::B000009@@-;->@--.00000...//.../0000.....00000000/0.;0.....-.9./0:0/:9090000;//:...../..0:00000/00/:00090/000000.00/..00090/00.-
@M03495:530:000000000-LYBTV:1:1114:16200:24705 2:N:0:ACAGGAAA+TAGACAAT
ATATTTTGCCGTTGATAAACCAGCTAATCCTGAAAAAAAAATCAAAGCTAAAAACTACAATGCTAAGACCACGATGTGACTGCTATCAAAGTTAGATATATATGTAAATTATTCATCTGTCAAATCCTAGAATTATATCATACCTGCTCCAGCAATCACGACCTGTAATGGTTTAGTGGGTTGTTCACTGTTTCTGAAAAATGAAGATAGTTGTCCAGCTTCCAAAAAGTTTATTGTGTTTTCTAGTGGAG
+
BBBCCFFFFFCCGGGGGGGGGGHHGHHHHHHHHFHHHGGGGHHHHGHHHHHHHHGHHHHHGGHHHHHHHHGGGGHFHHHHHHHFHHHGHHHHFHHHHHHHHHHHHHHFHFGHHHHHHHHHHHHGGHFHHHHHHHHHHGHHHHGCHHEFDGHHHHHHFFFDEGGGGFHHHHHDFGFGFGHEEGGGHHHHHGHHGHHHHHHHGCGH0CGHHHCFHHHHHHGEGGCCGFHGGFBFGGFFGGBFGBBBBFGFA;;
@M03495:530:000000000-LYBTV:1:1114:10042:24717 2:N:0:ACAGGAAA+TAGACAAT
ATATTTTGCCGTTGATAAACCAGTCAGGAGTCCAAAGCTCACATGCTGACAGATCGGAAGAGCGTCGTGTAGGGAAAGAGTGTATTGTCTAGTGTAGATATCGGTGGTGGCCGTGTCATTTAAAAAAAAAAAAAAAAAAACAAAGATGTAATGACCGTCATACGACGAAAACGTATGATGGTTGGCAAAGAAAACATCTCATGAGAAAGGAATCCATTCATGCTATCAATACGAGTGTAGTGTATACGTGA
+
CCDDCFFFFFDCGGGGGGGGGGHHHHHHHGHHHHHHHHHHHHHHHHHHGHHHHHHHGGGGHHHGGGGEEBGHHGHHHHHHHHGHHHHGHHHHHB44@44@BB1/11?///00///02BB4444B4?/C?>C@?<------...://00;0000000-....:0...---9-/-..0/0:0000.-000.//.///.00:00000:0000./:00000000000000/00;:0.....0000/:0000.0/.
@M03495:530:000000000-LYBTV:1:1114:21588:24722 2:N:0:ACAGGAAA+TAGACAAT
ATATTTTGCCGTTGATAAACCAGGACTCAGGCTGGACCAAAGCTCACATGCTGACAGATCGGAAGAGCGTCGTGTAGGGAAAGAGTGTATTGTCTAGTGTAGAATTCGGTGGTGGGCGGATCATTAAAAAAAAAAAAAAAAAAAAAAAAATAGTCACTCTAACGGAAGGTACTCATCAGAGTTAGCACTCATGATGATCTTCTATTCAAAATGTACTGGAGTATATTAGAGTCAAATAAGATCGATCTAGT
+
DDDDDFFFFFDDGGGGGGGGGGHGHHHHHHGHHHGHHHHHHHHHHHHHHHHHHHHHHHHHHGGGGHHHGEEGFGGHHHGHHHHHHHHHHHHH4BFGFH34B34444??0/?A>////<//</@>@22>F2<<@-A@---<:-9--9----.00<0<0000000.-....00000<00000000000000</<000:00000<00000000<:0<:0000/.0/:0000000000000<000<0..<<.00<
@M03495:530:000000000-LYBTV:1:1114:20522:24760 2:N:0:ACAGGAAA+TAGACAAT
ATATTTTGCCGTTGATAAACCAGTCCAAAGCTCACATGCTGACAGATCGGAAGAGCGTCGTGTAGGGAAAGAGTGTATTGTCTAGTGTAGATCTCGGTGGGGGCGCGATCATTAAAAAAAAAAAAAAAAAAAAAAAAAACAGAACATGTAGATGAAGATAAGAACTTCAGTCGAACTATGAAAATATATGAACCGAAGAGAAATGTTAAAGAGTTATAAAAGTAACTGCCAACACAATAACACGACATCAA
+
EEEEDFFFFFDCGGGGGGGGGGHHHHHHHHHHHHHHHHHHHHHHHHHHHGGGGHHHGGGGEGHHHHGHHGFFGFHHHHHHDGHHEFE44344B441??11//>//////=/2D2>22@AGCC>@<<@@-----<-----.</:0:<101111:11111<:1011/1<11:11.....:11:<11101111111.----..<0011111111:/111<111110<11110<<0.9...:100<0.---.000
@M03495:530:000000000-LYBTV:1:1114:19893:24790 2:N:0:ACAGGAAA+TAGACAAT
ATATTTTGCCGTTGATAAACCAGGACTCAGGCTGGACCAAAGCTCACATGCTGACAGATCGGAAGAGCGTCGTGTAGGGAAAGAGTGTATTGTCTAGTGTAGATCTCGGGGGGGGGGGGGGGAATAAAAAAAAAAAAAAAAACAATAAGGAAGAATCAAACCATATAAGTGAAGTGACAGCTTTATAAATATGATCAGGATGGTGGAGCAGCGTAGAGAACAGGACGCAGACGATCAATCTAACTGGGGCA
+
CCDDDFFFFFDCGGGGGGGGGGHGHHHHHHHHHHGHHHHHHHHHHHHHHHHHHHHHHHGHHGGGGHHGGFGGFGEHHHGGHHHHHHHHHHFH4BGEFHB443444B40?/>/-----------./0<00<>-><<B9<----..<<000::/../000000..00000000<00000000.00000000::<00000::000.:0..././/-.9-<0000//...-----<--.9.000:000<:/.-.-
@M03495:530:000000000-LYBTV:1:1114:15866:24837 2:N:0:ACAGGAAA+TAGACAAT
ATATTTTGCCGTTGATAAACCAGCCTCCCTGTGGTCGTTATCTTGCTCCTTCTGTCGTCAACGAATTTACTAATTCCAAAGCTCACATGCTGACAGATCGGAAGAGCGTCGTGTAGGGAAAGAGTGTATTGTCTAGTGTAGATCTCGGTGGGCGCCGGGGGATTTAAAAAAAAAAAAATACATAAAAAGCGAATAACATGAGACAAGGCAATACAGCAGATACACTAGTATAGCGGTGACAATCCGAAAAA
+
CCCCDFFFFFDCGGGGGGGGGGHHGHHHGHHHHHGHFGGHHHHHHHHHHHHHHHHHGGGHGHGGGHHHHHHHHHHHHHHHHHHHHHHHHHHHHHHHHHHHGGGGHHHGGGGEGHHHHGGHHHHHGHHHHHHDGGHHHG33?333220//?///>//<----;.:00;0<C?-?A--:;.009;0009:....--.90090000;//....:0000;0/9/;;000;/;0;0;B0--.-:00000/..9--.
@M03495:530:000000000-LYBTV:1:1114:8177:24847 2:N:0:ACAGGAAA+TAGACAAT
ATATTTTGCCGTTGATAAACCAGCTAATCCTGAAAAAAAAATCAAAGCTAAAAACTACAATGCTAAGACCACGATGTGACTGCTATCAAAGTTAGATATATATGTAAATTATTCATCTGTCAAATCCTAGAATTATATCATACCTGCTCCAGCAATCACGACCTGTAATGGTTTAGTGGGTTGTTCACTGTTTCTGAAAAATGAAGATAGTTGTCCAGCTTCCAAAAAGTTTATTGTGTTTTCTAGTGGAG
+
ABABCFFFFFCCGGGGGGGGGGGHHHHFHHHHHHHHHGGGGHHHHGGHHHHHGHGHHHHHHHHHHHHHHHGHGGHGHHHGHFGHHHHHHHHHHHHHHHHHHHHHHHHHHGHHHHHHHHHHHHHHHHHHHHHHHHHHHHHHHHHFHHHHHFHHHHHHHHHGGGGGGHHHHHGGHHHH1GHHGGGGHHHGHHHHHGEFHHH<GHHHBG0GHHHHHHHBGGGEHH/CFFH?E9B0FGGGGGFGGGGBBFGFF:A
@M03495:530:000000000-LYBTV:1:1114:7862:24868 2:N:0:ACAGGAAA+TAGACAAT
ATATTTTGCCGTTGATAAACCAGTCAGGAGTCCAAAGCTCACATGCTGACAGATCGGAAGAGCGTCGTGTAGGGAAAGAGTGTATTGTCTAGTGTAGATCATGGTGGTGGGCGGGGCCTTTAAAAAAAAAAAAAACAAAACAACAATCGCAAGATATATAACTAGTCACAACATTCACCAAGAATATACAAACTACCTTCTAAATCTGTCTTCTAAAATAACTGGCGGCACACACAGACTAAGTAAGTTCC
+
CCBCCFFFFFCCGGGGGGGGGGHGHHGABABGHHHHHHHHHHGHHHHGGHHHHHHHGGGGHHHGGGEEG?FHHGGHHHGHHHHHHHHFFGHHHF4B3B44344@3D111//////<///?111>1<<@@-:----....9....9.09.9..-;0;0;0000909900;00../0900009../00000900.;09/0000000;0000000000009;00000/.----9/.....0;000099:00000
@M03495:530:000000000-LYBTV:1:1114:15268:24869 2:N:0:ACAGGAAA+TAGACAAT
ATATTTTGCCGTTGATAAACCAGCTAATCCTGAAAAAAAAAATCAAAGCTAAAAACTACAATGCTAAGACCACGATGTGACTGCTATCAAAGTTAGATATATATGTAAATTATTCATCTGTCAAATCCTAGAATTATATCATACCTGCTCCAGCAATCACGACCTGTAATGGTTTAGTGGGTTGTTCACTGTTTCTGAAAAATGAAGATAGTTGTCCAGCTTCCAAAAAGTTTATTGTGTTTTCTAGTGGG
+
AAABBFFFFFBAGGGGGGGGGGHHHHHHHHHHHHHHHGGGGGHFHHHGAGGDGHHGHGFHEHHHHHHHHFGHGGGHGHFHGFGFHHGEHHFHGGHHHFFHHHHHHHHHHHHHHHHHHGHHHHHHHHGHHHHHHHHHHGHHHHHHFHHGGHCHHHHFHGGCCF@DGHHGHFHHFGFGH<GHADFGGHFHFHHHHHHHHHFBGGHGH:GG:;0CGHGEFC/BGHB/9;;?A;:CBFBBFGGGGFGFF00;FC.
@M03495:530:000000000-LYBTV:1:1114:9615:24869 2:N:0:ACAGGAAA+TAGACAAT
ATATTTTGCCGTTGATAAACCAGGACTCAGGCTGGACCAAAGCTCACATGCTGACAGATCGGAAGAGCGTCGTGTAGGGAAAGAGTGTATTGTCTAGTGAAGAGATCGGTGGGCGGCGCGGCAATTAAAAAAAAAAAACGTAAGAAAACGAAGAAGACGACTACTCGAATGACAAACTGACAAGTCAGTTGAGAAATCGCGTAGTGTAACTATATAGCAGGACGAATCTAGTAAAGTTCATGATTAGATCG
+
AABAAFFFFFBBGGFGGGGGGGGEFDFHGFHHFG?GHHHEEHFHHFFGHHGHGFFEGEHCGGFGGAEGGBEFEEGFGHGGFHHHHFHBGHGHBGB4FF34443?233//?>//////////-<-11<>FBDF--:--?.-....;0//99....////.--.-///99.//;///..//9///./;;////9/./9//..--9-./9////9////////9..-9-../;/;//9////////9;9/9//.
@M03495:530:000000000-LYBTV:1:1114:18932:24882 2:N:0:ACAGGAAA+TAGACAAT
ATATTTTGCCGTTGATAAACCAGCTAATCCTGAAAAAAAAATCAAAGCTAAAAACTACAATGCTAAGACCACGATGTGACTGCTATCAAAGTTAGATATATATGTAAATTATTCATCTGTCAAATCCTAGAATTATATCATACCTGCTCCAGCAATCACGACCTGTAATGGTTTAGTGGGTTGTTCACTGTTTCTGAAAAATGAAGATAGTTGTCCAGCTTCCAAAAAGTTTATTGTGTTTTCTAGTGGAG
+
3AABCFFFFFCCGGGGGGGGGGHHHHHHHHHHHHHHGGGGGHFHHHHGHHHGHHGHHHHHHHHHHHHHHGHHGGHGHHHHFHFHGFGHHHHHHHHHHHHHHHHHHHHHHHHHHHHHHFGHHHHHHHHHHHGHHGHHHHHHHHEGHHHFHFHHHHFGHGFGGGGGGGHEGHHGHHHHDGFHGGFGHHHHHHHHHFHHHBGHGGHHFHHHGHHHGHGHHC:CFF:CGFAEGGGGGGGFFGFFGGGEFGGGF:A
@M03495:530:000000000-LYBTV:1:1114:20635:24920 2:N:0:ACAGGAAA+TAGACAAT
ATATTTTGCCGTTGATAAACCAGGACTCAGGCTGGACCAAAGCTCACATGCTGACAGATCGGAAGAGCGTCGTGTAGGGAAAGAGTGTATTGTCTAGTGGAGGACTCGGTGGGGGGCGGGGTATTAAAAAAAAAAAAAAAAGAAAAAGAAGTAAGTATGTAAACATTAGCAGAACTAATACATTATGAAAGACTAACTCATCATGATAGAAATATCATGTAGACACAATATAGACAAATGAGTACTGATAA
+
CCCCDFFFFFCCGGGGGGGGGGHGHHHHHHHHHHGHHHHHHHHHHHHHHHHHHHHHHHGHHGGGGHHHGGGGEFHHHHGHHHHFHHHGHFHHBFFGGF31311/?B3/E/?<//>--:;:-9.0000;0:DFCCBF---::..::/:...:0:000:00:000000;::/00///:0:0000000000000//:0:00000000:0000000000000;000000//90:0000;0//0000:00000:00
@M03495:530:000000000-LYBTV:1:1114:12142:24970 2:N:0:ACAGGAAA+TAGACAAT
ATATTTTGCCGTTGATAAACCAGGACTCAGGCTGGACCAAAGCTCACATGCTGACAGATCGGAAGAGCGCCGTGTAGGGAAAGAGTGTATTGTCTAGTGTAGATATCGGTGGTGGCCGTGTCCTTACAAAAAAAAAAAAAAAAAAATTGCAACGAGTTTAGTGCACAAGAAATGTAAAATATATAAATATAATGCTAAGGTCAAAGACTAACTTCGTCATACTTCTCATTACTCTGTCACGTATTGTGACA
+
CCCDDFFFFFDCGGGGGGGGGGHGHHHHGHHHHHGHHHHHHHHHHHHHHHHHHHHHHHHHHGGGGHHHGGGGEGHHHHGGHHHHHGHHHHHHFGHHHHB@BB4444F/@>//>//00///??33?32B3?B?C////->-<-----.000000-....0<0000000/.///0000000000<00<000::000<0000/000::0//<00<000./9..0<0<B0<00<00<0:00000.:/000:0000
@M03495:530:000000000-LYBTV:1:1114:7229:25047 2:N:0:ACAGGAAA+TAGACAAT
ATATTTTGCCGTTGATAAACCACCCTCCCTGTGGTCGTTATCTTGCTCCTTCTGTCGTCAACGAATTTACTAATTCCAAAGCTCACATGCTGACAGATCGGAAGAGCGTCGTGTAGGGAAAGAGTGTATTGTCTAGTGTAGAGATCGGTGGTGGTCGGGTTGTTTTAAAAAAAAAAAAAAAAGATAATTATATATAATGATCATCAAGTAATGTAGACTACGTAAAGTATATAGATTGGATATAAATGAGA
+
AAAA1BD3B@A1A1ABFFF1BFFAAFGFEHCGFBGHEGEEHHHHBG111F1BGFGEFFEAEHGGEHFGB2F22FGDGB21FG1FGHHHHGHFBE@FHHHHCEGEHHFGECE>EGFFFGEHHGFH>FGFHHHDGGHHH1221>1111/?/?///</1</-..-<>0011>DGCC-::@-9--;.-//9///////9///;99///////;/99/////////--/--9///;;//////-;/9/////////
@M03495:530:000000000-LYBTV:1:1114:21604:25050 2:N:0:ACAGGAAA+TAGACAAT
ATATTTTGCCGTTGATAAACCAGCTAATCCTGAAAAAAAAATCAAAGCTAAAAACTACAATGCTAAGACCACGATGTGACTGCTATCAAAGTTAGATATATATGTAAATTATTCATCTGTCAAATCCTAGAATTATATCATACCTGCTCCAGCAATCACGACCTGTAATGGTTTAGTGGGTTGTTCACTGTTTCTGAAAAATGAAGATAGTTGTCCAGCTTCCAAAAAGTTTATTGTGTTTTCTAGTGGAG
+
ABBBBFFFFFBBGGGGGGGGGGFHGHHHHHHHHHHHHGGGGHHHHHHGHHHHHHGHHHHHHHHHHHHHHFGHGGHGHHHHHHFFHHHHHHHFHHHHHGGHHHHHHHHHHHHHHHHHHHHHHHHHHHHHHHHHHHHHHHHHHHHHHGHHGHGHEHHHHCGGFGDGFHHGHHHDGHGDFFHEEGGGHHHHHHHHHFBGFGEGGFHHGHEFGHGHHHCGHFGHHH:CGC:EGGGFFGGFFFFFGFGB00CBF0C
@M03495:530:000000000-LYBTV:1:1114:24363:25054 2:N:0:ACAGGAAA+TAGACAAT
ATATTTTGCCGTTGATAAACCAGCTAATCCTGAAAAAAAAATCAAAGCTAAAAACTACAATGCTAAGACCACGATGTGACTGCTATCAAAGTTAGATATATATGTAAATTATTCATCTGTCAAATCCTAGAATTATATCATACCTGCTCCAGCAATCACGACCTGTAATGGTTTAGTGGGTTGTTCACTGTTTCTGAAAAATGAAGATAGTTGTCAAGCTTCCAAAAAGTTTATTGTGTTTTCTAGTGGAG
+
?AAAAFBDFBDAG?A3FFBFBCA0BGDGHD3BGHHHHGGGG0AFHFBBFHEHHFAED1GFHDF@G2BBGCCFECAACG@EGFBE120BGFBGFGEBGEEE@BEHHHHFH21FE>>222F>EEGFGG<1B>GBGE>>ED>BFGH0GG01FCBC0F0<11@A<</?CDG1FGGHH0CFGHHAEA@FCD10=GGF00GFFDG0.<<B0C0:;:GFGCG00:0:0C/:::..:BF09;BBFFGGF/;0;;B;.9C
@M03495:530:000000000-LYBTV:1:1114:12898:25068 2:N:0:ACAGGAAA+TAGACAAT
ATATTTTGCCGTTGATAAACCAGGGACTCAGGCTGGACCAAAGCTCACATGCTGACAGATCGGAAGAGCGTCGTGTAGGGAAAGAGTGTATTGTCTAGTGTAGATCTCGGTGGGGGGCGGGGGCTTAAAAAAAAAAAAAATAAAAAAGAGTAGAGACAGGTGACAAGAAAAACTAGAATAGATTACATCTGCAAATTGAGCGGGTTAGAAAGCACGATAGCTTAATTACCAACGACTGAGTAATGAGCGTA
+
BCCCDFFFFFDCGGGGGGGGGGHGGGGHHHHHHHHGHHHHHHHHHHHHHHHHHHHHHHHHHHGGGGGHHGGGGEGHHHGGGHHHHHFHHHHHGBGGHFHD4BB444D40?/?E//<---<-----<00<:B@D;--<@F-.:00<B-../<00000///.000000./://..000B00<00000000000:000<00000--9-...0:00<0:-....000000000000...-..0000000000-..
@M03495:530:000000000-LYBTV:1:1114:8073:25071 2:N:0:ACAGGAAA+TAGACAAT
ATATTTTGCCGTTGATAAACCAGCTAATTCCAAAGCTCACATGCTGACAGATCGGAAGAGCGTCGTGTAGGGAAAGAGTGTATTGTCTAGTGTAGATCTCGGGGGGCGCCGTGTCATTAAAAAAAAAAAAAAAAAAAAATAAGAGAGACTAAGAGCATAAGAGAAAAAGAAACAAGAAAAGTAATACAGACTATAATGAACAAATAAAGAGAGTGAAATTGAAATAACAAGTTAGAAGGTCAGTAAGCGTG
+
CCCCDFFFFFDDGGGGGGGGGGHHHHHHHHHHHHHHHHHHHHHHHHHGHHHHHHGGGGHHHGGGGEGGHGHGGHHHHHGGHHHGHFGGFHHB4@3444B41F/>E--;-:;--./00;000;B;>>FF=>C=----:--.0000:/../00000:/::000;0BF0/....///./////:;0::0:0:0:0000::00;00:.:00;00//.00:00000000:0:000::;0:000.00;/00000-;.
@M03495:530:000000000-LYBTV:1:1114:15392:25093 2:N:0:ACAGGAAA+TAGACAAT
ATATTTTGCCGTTGATAAACCACCCTCCCTGTGGTTGCTCCTTCTGTCGTCAACGAATTTACTAATTCCAAAGCTCACATGCTGACAGATCGGAAGAGCGTCGTGTAGGGAAAGAGTGTATTGTCTAGTGTAGATATCGGTGGGGGGCGGTGCATTAAAAAAAAAAAAAAAAAACAAAAAATAAGATGCAGGAGATAGTACTAAAAGAAAAATCAGGATTACACATCAATAGATAGTAGCGAATATATGCT
+
CCCCCFFFFFCCGGGGGGGGGGGGGHHGGHHHHHHGGHHHHHHHHHHHGGGGGHGGGHHHHHHHHHHHHHHHHHHHHHHHHHHHHHHHHHHHGGGGHHHGGGGEFGHHHGHHHHHHFGGHHGHFHHHHHF3333BB3B?<?A////-----:-009000BBC::-:>-;-;9B;.:....-.000000000..../00000000000..//.90000000000000;000;00000;0:0--;-:000000
@M03495:530:000000000-LYBTV:1:1114:20418:25107 2:N:0:ACAGGAAA+TAGACAAT
ATATTTTGCCGTTGATAAACCAGTCTCCAAAGCTCACATGCTGACAGATCGGAAGAGCGTCGTGTAGGGAAAGAGTGTATTGTCTAGTGTAGATCTCGGTGGTGGCCGGATCATTAAAAAAAAAAAAAAAAAAAAAAAATGATTATGTACAAAATGGACCATACAGAGGAGCAGATACGGTTAACTAATGATAACAGATTCACAAACTGAGAGAGATGTGGAGAGATGACACACAGTGATGGTAGCAGAGG
+
CCDDDFFFFFDDGGGGGGGGGGHFHHHHHHHHHHHHHHHHHHHHHHHHHHHGGGGHHHGGGGGGHHHHGGHHHGHHHHHHHHFHHHHGB4B344@4@1?11E11>10/>///?444B4?B@//@<@CC<-<-<-<----.00000:<0000<0.00000/.00/000/...../<000.9/<.0<000<00000000/00:0000..<00000.<.000:0<.0..<0:000/..:0000:0<0::00/<.
@M03495:530:000000000-LYBTV:1:1114:21186:25128 2:N:0:ACAGGAAA+TAGACAAT
ATATTTTGCCGTTGATAAACCAGGATCAGGTGGACCAAAGCTCACATGCTGACAGATCGGAAGAGCGTCGTGTAGGGAAAGAGTGTATTGTCTAGTGTAGATCTCGGTGGGCGGCGGATCATTAAAAAAAAAAAAAAAACAAAAAAAAAGAGTGAGGATCGGAACAAGAGAGACAAACTAAACTTAATAGAGAAAGCCGTGGATCATCTATACTGCTTACTAGTACGGCAGATACACTGCAGCTAACCGCA
+
CCCCCFFFFFCBGGGGGGGGGGHGHHHHHHHHGHHHHHHHHHHHHHHFHHHHHHHHGHHGGGGHHHGGGGGGFHHHGFHHHHHFGHHHHHBGFGGHFB434@@4@BC/>///>//<///>>FHB1G1<>@DCFDCA@--......:---:./000;.://....-/;/;./../;//.000000900000000090/.-9--.00.00000000000;00000000..--:.0;0900:9000/00/.-;-
@M03495:530:000000000-LYBTV:1:1114:15178:25133 2:N:0:ACAGGAAA+TAGACAAT
ATATTTTGCCGTTGATAAACCAAAGCTCACATGCTGACAGATCGGAAGAGCGTCGTGTAGGGAAAGAGTGTATTGTCTAGTGTAGAGAACAGTGGGGGCCGGGTGATTTAAAAAAAAAAAAAAAAAAATAAAGATAAGAGATAGGGAGTAGGCACTCAAAGAGTCAATGACAGAGAGAAAACAACGTATAAGTACATAGAAGACAACATTGTGAAGATAGAGACGAACAATCACAGACAGTAGACAGTCAA
+
CCCCCFFFFFCCGGGGGGGGGG4GHHHHHHHHHHHHHHHHHHHHGGGEBGGGGGGGGHHHHGHHHHHHFGHHHHHDGHHHH5553434333B@BC1/E////<///B?333BBFC@DGG/-@-@-:-;.:00;0000990;00;/.9../0000.////00:/00///;///////..///;...-9.///////9/////:////..///9/////9//////.----///////99///:;////////
@M03495:530:000000000-LYBTV:1:1114:9295:25152 2:N:0:ACAGGAAA+TAGACAAT
ATATTTTGCCGTTGATAAACCACCCTCCCTGTGGTCGTTATCTTGCTCCTTCTGTCGTCAACGAATTTACTAATTCCAAAGCTCACATGCTGACAGATCGGAAGAGCGTCGTGTAGGGAAAGAGTGTATTGTCTAGTGTAGGTTTTGGTGGGGGGCGGGGTCTTTAAGAAAAAACAAAAAGAAATAGAATCTATAAATATTGTGTACAGTATATAGTGATAGCACGAGAGTGTATACAACATACTGTGTGC
+
BBCCCFFFFFCCGGGGGGGGGGGGGHHGGHHHHHGHGGGHHHHHHHHHHHHHHHHHGGGHEHGGGHHHHFFFHHHHHHHHHHHHHHHHHHHHHHGHHHHHGGGGHHHGGGFEGHHHHGFHHHGGFHFGGHHBFFGHH?33322@2/@<//?/<<?-@---<.:000000<<:.-..<..<.../::00<0000000000<<000/00000<0000<00000<:00<.-.-000000000:./0000000.0
@M03495:530:000000000-LYBTV:1:1114:18920:25160 2:N:0:ACAGGAAA+TAGACAAT
ATATTTTGCCGTTGATAAACCAGCTAATCCTGAAAAAAAAATCAAAGCTAAAAACTACAATGCTAAGACCACGATGTGACTGCTATCAAAGTTAGATATATATGTAAATTATTCATCTGTCAAATCCTAGAATTATATCATACCTGCTCCAGCAATCACGACCTGTAATGGTTTAGTGGGTTGTTCACTGTTTCTGAAAAATGAAGATAGTTGTCCAGCTTCCAAAAAGTTTATTGTGTTTTCTAGTGGAG
+
3>3AAFFFFFBBGGGGGGGGGGHGHHHHHHHHHHHGGGGGGHHHHHHHHHGHHHGGHGHHHHHHHFHHGFGHGGGFHGFHHH3FGGFGEHFHHHFGHFHHHHHGHHHHHHHHHHHHGHHGGHHHHHHHHHHHHHHHHGHHHHHGBDCFGFHHGGFHFFGDDCGGHGFHHFHGDGFH>GFHFGGAGFEHGHHHFHFFB=GH.<DG<CGHHHHHFGECGCCGHF/GGH:EDFFGB09000FGG/099CFC.BA
@M03495:530:000000000-LYBTV:1:1114:16022:25250 2:N:0:ACAGGAAA+TAGACAAT
ATATTTTGCCGTTGATAAACCACCCTCCCTGTGGTCGTTATCTTGCTCCTTCTGTCGTCAACGAATTTACTAATTCCAAAGCTCACATGCTGACAGATCGGAAGAGCGTCGTGTAGGGAAAGAGTGTATTGTCTAGTGGTAAAAACGGTGGGCTGCGGCTCAATTTAAAAAAAAAAAACATTTATGAATTCCTGCAACACGGCATTTATCTTTTTTGCTTCTGGATGATGTGTAAACGAAAATATTACAGG
+
BBBBBFFFFFBAGGGGGGGGGGGGGEGGGHHHHHGFEEGHHHHHHHGHEGHHHDGGGEFHDHGGGHHHHGFGDDHHFHHHFHDGHHHHEFHHFHFFHHGHGGGDFHGGGGE>EHHGFEFGEFFFFFGFBDGBFB3FB30332222/<//////0///--->>11>1=0<DD--;@--;..900;;909;00000//00..9-9--9/9B/9/9;/;-/99://9/;/////////;/.;..-//9///99/
@M03495:530:000000000-LYBTV:1:1114:20880:25291 2:N:0:ACAGGAAA+TAGACAAT
ATATTTTGCCGTTGATAAACCAGTGAAAGTACATACCAGTAACTACAGCACTCAGGGGTTCTCCAAAGCTCACATGCTGACAGATCGGAAGAGCGTCGTGTAGGGAAAGAGTGTATTGTCTAGTGTAGATCTCGGGGGGGGCGGGGGAGTTAGAGAAAAAAAAAAAATAATACAAGAAGGCAACATAACTCACGATAGAAATGTGACAGACGCACCAGGACGAGCATCGTATGCAGATAAGTGTAAGATGA
+
BBCCDFFFFFDCGGGGGGGGGGHDHHHHHHHHHHHHHHHHHHFHHHHFHHHHHHHHHGGGHHHHHHHHHGHHHHHHGHHHHHHHHHHGGGGHHGGFDE>EFGHHGGHHHHHFGHHHHGDEGHH4?B?3444D40?B//A----:;:-:-9/0000:;0:::--;---;00000000/:/....../0000000...;:000000000:0/.-----;....-----00...//000;000000:00000:0
@M03495:530:000000000-LYBTV:1:1114:22115:25370 2:N:0:ACAGGAAA+TAGACAAT
ATATTTTGCCGTTGATAAACCAGCTAATCCTGAAAAAAAAATCAAACCAAAAACTTAAATGGCTAGAACACGGTGGTAACGGCTACAAAAGTTAGAAAATTATGAAATTAATCCTTCTGTAAAATCTTAGAATTATATCTTACCTGTTCCAGCAATACCGACCTGAAATGGTTAAGTGGGTTGTTCACTGTTTCGGAAAAATGAAGATAGTTGTCAAGCTTCCAAAAGGTTTATTGTGTTTTTAAGGGGAG
+
AABA?F@FFFD>A24GGFFFGCGA4ABFDHFHGG3FFEG?013AF3311AA1A13B35D55322B135B321/11114431///113B?03B44434404334?4BG4B344444433B22BD22B222BF2F1122@222@F0@111@2210??11?1/<<-.<0>11>1><11<0=D.C.@F.00000;;00.-;CC/..0;9;0;0;=9C0FC000;00/;;0./;9;0/;00999FB...///9-.;
@M03495:530:000000000-LYBTV:1:1114:21298:25371 2:N:0:ACAGGAAA+TAGACAAT
ATATTTTGCCGTTGATAAACCAGCTAATCCTGAAAAAAAAATCAAAGCTAAAAACTACAATGCTAAGACCACGATGTGACTGCTATCAAAGTTAGATATATATGTAAATTATTCATCTGTCAAATCCTAGAATTATATCATACCTGCTCCAGCAATCACGACCTGTAATGGTTTAGTGGGTTGTTCACTGTTTCTGAAAAATGAAGATAGTTGTCCAGCTTCCAAAAAGTTTATTGTGTTTTCTAGTGGAG
+
ABBBCFFFFFCCGGGGGGGGGGHHHHHHHHHHHHHHHGGGGHHHHHHHHHHHHHGHHHHHHGHHGGFHHFGHGGHGFHHHHHHHGHHHHHHHHHFHHHHHHHHHHHHHHHHHFHHHHHHHHHHGHHHHHHHHGHHHHGHHHHHFFHHFFHHHGC@GF@CFGGGDHHHGHHHGHHHHHHEHGGGGHHHHHHHGHGHHHGHHACGEDGHHHHFGHHCCGCGFFHHHHFAAFFGGGGGGFGFBFFFGFGGBFCE
@M03495:530:000000000-LYBTV:1:1114:24012:25403 2:N:0:ACAGGAAA+TAGACAAT
ATATTTTGCCGTTGATAAACCAGCTAATCCTGAAAAAAAAATCAAAGCTAAAAACTACAATGCTAAGACCACGATGTGACTGCTATCAAAGTTAGATATATATGTAAATTATTCATCTGTCAAATCCTAGAATTATATCATACCTGCTCCAGCAATCACGACCTGTATTGGTTTAGTGGGTTGTTCACTGTTTCTGAAAAATGAAGTTAGTTGTCCAGCTTCCAAAAAGTTTATTGTGTTTTCTAGTGGAG
+
?ABBBFFFFFBBGGEGGDGGFGFDFHDGHDDFCHBGGGGGEGGHHFFHGHHFH3AGGGH3AEBFG533FEB?>0??14DFGFB@FGFHHGBG44F3EFFFFFFFFHHHHBEHDBD4F44??FHB?G3BF4D3G444B433?BFCGFAFG??G2@2<@22//B@AC<G11<1?G<111>C.><<E.10=00DGFHHFFHHBA.<0C000;:C0C:GF0:/C:CGGEFE..=FFFGB0099FGF000;;FA;9
@M03495:530:000000000-LYBTV:1:1114:19582:25432 2:N:0:ACAGGAAA+TAGACAAT
ATATTTTGCCGTTGATAAACCACCCTCCCTGTGGTCGTTATCTTGCTCCTTCTGTCGTCAACGAATTTACTAATTCCAAAGCTCACATGCTGACAGATCGGAAGAGCGTCGTGTAGGGAAAGAGTGTATTGTCTAGTGGAGATCTCTGGGGGGCGCGGCTGTTTAAAAAAAAAAAAAAAACACAATAGCAATACAATAAATTACGTGACAAGACAGTCCGTCATCTACGGTGACTACACAATGGGACAAAC
+
CCCCCFFFFFCBGGGGGGGGGGGGGHHGGHHFHHEGFGGHHHHHHHHHHHHHGHHHGFGHGGGGGHHHHHHGHHHGHHHHHHHHHHHHHHHHHHHHHHHHGGGGHHGGGGGEFGHHHGHHHHGGGHHHHHHBGHHHHD02/222222DC2//--99-----:0:90900@BF;=D9----.....0;000000000000;0000.//..00./9//000..9..;000../..0;0/:/0.000./.;./.
@M03495:530:000000000-LYBTV:1:1114:22908:25471 2:N:0:ACAGGAAA+TAGACAAT
ATATTTTGCCGTTGATAAACCACCCTCCCTGTGGTCGTTATCTTGCTCCTTCTGTCGTCAACGAATTTACTAATTCCAAAGCTCACATGCTGACAGATCGGAAGAGCGTCGTGTAGGGAAAGAGTGTATTGTCTAGTGGCACTCTTCGGGGCCCCCGCATCATAGTATAAAAAACATACAATGGTTAAGCCATGCCCCTTCATAACAGAACTAGGACGCCACTTCTCAACCCATAAAGCAACACGATTCCA
+
BBBBBFFBBFBAECGGGGGGGGGGGHHEGFFGFHBFEGEHHHFHHHEGEGGHHHHHGGEHGHGGEEGHFFFAFGGHHHHHGHHHHHGGHHHHFHHHBGFHGEG?GFBEGGGEGHFHGFHHEA3BBFGH33FFD3FBFB0/222<@F2//<////-->--.<0000=0=00000-..0<0;<00/000<0</;00/0/9../000;:FB/9/090/0/-:9../;///;B....////9///...;-../;/
@M03495:530:000000000-LYBTV:1:1114:17617:25472 2:N:0:ACAGGAAA+TAGACAAT
ATATTTTGCCGTTGATAAACCAGGACTCAGGCTGGACCAAAGCTCACATGCTGACAGATCGGAAGAGCGTCGTGTAGGGAAAGAGTGTATTGTCTAGTGTAGATCTCGGGGGGGGGCGGGTGATTTAAAAAAAAAAAAAAAGAGACTAACAAGGTTGCACGTGAGCGGCACAAGCTCAGAGGCCGAAATAGGTCGCAAGGGGGTGCATGCTACAGACAAAGCGTACAGTGAATAGTAGTAGTGGGTCGAGG
+
BCCDDFFFFFCBGGGGGGGGGGHGHHHHHHHHHHGHHHHHHHHHHHHHHHHHHHHHHHHHHGGGGHHHGFGGFGHHHHGHHHHEHGHGHHHHFGGHHHB44B44444BF//B--------:-.0B00;;::C:-:=BA--9.;;//:00000/;00:.00.;...0-----//..0:0/00.:.----.000:0---.-..----.000000:000.//;:/...-.0::0000:000:000/..:/----
@M03495:530:000000000-LYBTV:1:1114:6573:25474 2:N:0:ACAGGAAA+TAGACAAT
ATATTTTGCCGTTGATAAACCACCCTCCCTGTGGTCGTTATCTTGCTCCTTCTGTCGTCAACGAATTTACTAATTCCAAAGCTCACATGCTGACAGATCGGAAGAGCGTCGTGTAGGGAAAGAGTGTATTGTCTAGTGTAGATCTCGGTGGTCGGCGTGGCATTAAAAAAAAAAAAAAATCAGATAAAAGGGAAAATGAAAGTATATAAAGAGCAGAAGAAATAATAAAGTGGAGTTCAACCGTAGCTAGG
+
>AABCFFFFFCBGGGGGGGGGGGGGHHFGHHHHHGGGGGHHHHHHHHHHHHHHHHHGGGHGGGGGHHHHHHHHHHHHHGHHHGHHHGHHHHHHHHHHHHHGGGGFGHGGGEEGFHHGGFHHHGHGHGHHHH?FDFDHD?3332222@</?//1>///---<0>1>000<@@:------9./00900;9//.....////://///////////////;:///;///////////./:////.:....///.
@M03495:530:000000000-LYBTV:1:1114:25231:25479 2:N:0:ACAGGAAA+TAGACAAT
ATATTTTGCCGTTGATAAACCAGCACTCTTTCACTCCAAAGCTCACATGCTGACAGATCGGAAGAGCGTCGTGTAGGGAAAGAGTGTATTGTCTAGTGTAGATATCGGGGGTGGGCGGGTTGGTAAAAAAAAAAAAAAAAAAAAGGCACATCATGAGTATACTTATATATAGAATTCATACTGATACAGTGTAGTCCAGGCAGAATTAATACATCTTCACCATACGATCAAGTACTCTGCCTATCGTCAAA
+
AB>ABFFFFFCCGGFGGGGGGGHHHHHHHHHHHHHHHHHHHHHHHHHHHHHHHHHHHHHHGFGGHHHGFFEEGHHHHG?EHGGHGHGHHHHBGHHGHF44@@44D4?>/EE///////--.--<00<00-;-?-----9-----...../0009000:0000:0000000:000000000;90::;00:0000090000/..../0000000090900000000/9....0000;0000000000./...0
@M03495:530:000000000-LYBTV:1:1114:25197:25488 2:N:0:ACAGGAAA+TAGACAAT
ATATTTTGCCGTTGATAAACCAGAACCATCCAAAGCTCACATGCTGACAGATCGGAAGAGCGTCGTGTAGGGAAAGAGTGTATTGTCTAGTGTAAATCACGGGGGTGGGCGTGTCATTTAAAAAAAAAAAAAACTAAAAACATCACTGCTGAGTGCGGTGTCAAGTAGCCGAGTCAGACAACAGGTTAAGACCAGTAATGTCACCAGCGACTGAACCGCCAACAGTGGGTCTCATGCCACCGAGTACATCC
+
BBBBBFFFFFBAGGGGGGGGGGHFHHHHHHHFGHHHHHHHHHHHHE5GHGGHHHGAFGFHHGEGEEFHHGHGFGHHFFGHHHHHFBGHGHFDBB44443B11//</////>///@22@>11?<?<--@--@--.000000..:00000;000.;00--.-.90;09;00/9--../9/9...9..9;/9//:;..9//9///////..----.//;.-----:..//:..../////;//..--..9////
@M03495:530:000000000-LYBTV:1:1114:21454:25488 2:N:0:ACAGGAAA+TAGACAAT
ATATTTTGCCGTTGATAAACCATCCCTGTGTCGTTATGTACTAATTCCAAAGCTCACATGCTGACAGATCGGAAGAGCGTCGTGTAGGGAAAGAGTGTATTGTCTAGTTTATATTTTGGAAGGGGTTGGAGTACTTACTTAAGTAATTCATTTTAGTGTGATTTGGTACTTGATGCCGCACATGAGACAAGTACAGAATCCAGTTCGGGGCCGAGACGTGTAGACATAATGGAGAGTATTATGTTCATATT
+
>ABBBFFDFF?AEEGGCFGFFGFFHCFH4FFFEFAGHBFDHHHFE555DF53AGC33EAFGHH5C333AABAFE1BGBEEE0FFF2FGG3?F1FG4@FB4@4444B4@4B44B44?DFCH33///?/>/B01B?22B1B2211222@22>222220@@>11@DF11/11?1?111?1/--<-=1<1F</<.<=0=D0<==0GDFGHAAG--:9B--9:99//0000;;0;;00;/./9/////;/;/9;//
@M03495:530:000000000-LYBTV:1:1114:12707:25490 2:N:0:ACAGGAAA+TAGACAAT
ATATTTTGCCGTTGATAAACCACCCTCCCTGTGGTCGTTATCTTGCTCCTTCTGTCGTCAACGAATTTACTAATTCCAAAGCTCACATGCTGACAGATCGGAAGAGCGTCGTGTAGGGAAAGAGTGTATTGTCTAGTGGAGATAATGGGGGGAGGCGGGTCAATAAAAAAAAAAAAAAAAAAAATAATAGGAAGTAGAGTTGGTGACAAGAAGAAATAGATAGAGAAAAGATGAACTAGTATGTAATAGTA
+
CDDCDFFFFFCCGGGGGFGGGGGGGHHGGHHHHHGHGGGHHHHHHHHHHHHHHHHHGGGHGHGGGHHHHHHHHHHHHHHHHHGHHHHHHHHHHHHHHHHHGFFGHGHGGGGEGGGHHGHHHH3GFGGGGGH3DFHHH?02/22222@20?/?-<@A<--9-.00:0<BB---==C--@------.00000000:00:0:0<<0..0000:://0//<0<00:000000//.000:<00<:000<00<0000
@M03495:530:000000000-LYBTV:1:1114:23989:25520 2:N:0:ACAGGAAA+TAGACAAT
ATATTTTGCCGTTGATAAACCAGTCAGGAGTCCAAAGCTCACATGCTGACAGATCGGAAGAGCGTCGTGTAGGGAAAGAGTGTATTGTCTAGTGGGGATCACTGGGTGGGGCGTCGCCATTAAAAAAATAACTACAGAAGACAAGATGCCGCTGCTGGAGATTATCATGACCTAGCGACCGTCCATCGACACGTTGCCCTTAGCTGTAGCTGTTAGACTCATCAACGGCCAAGTACACACTGAGTATGAGG
+
ABAABFFFFFBAGGGGGFGFGGHHHGGHHGHCHHGGFGBGHFHHHGHHHHHHAGHEEFGFGAG0EECEGBGHHGBGGH3FBGFFGHF4@@F4G311/1>1?B342?3//</////////?<1FF1?/-0<111111<111/</<</0=00----.00/;.//00;0;;00/;000/--;;-.9;.00./-9-.....//99B//9///:///;///;//9///://;---9..://;//./9/9////9//
@M03495:530:000000000-LYBTV:1:1114:17258:25605 2:N:0:ACAGGAAA+TAGACAAT
ATATTTTGCCGTTGATAAACCACCCTCCCTGTGGTCGTTATCTTGCTCCTTCTGTCGTCAACGAATTTACTAATTCCAAAGCTCACATGCTGACAGATCGGAAGAGCGTCGTGTAGGGAAAGAGTGTATTGTCTAGTGTAGATGGCGGGGGGCGGGGGTTCATTAAAAAAAAAAAAAAGAATATGAACAACAAATGGTCGTATTGTAAAGCAGACATGGAATAACTTAATACAGAGTCAAGTCATGTCAGA
+
CCDDDFFFFFCBGGGGGGGGGGGGGHHGGHHHHHGHGGGHHHHHHHHHHHHHHHHHGGGHGHGGGHHHHHHHHHHHHHHHGHHHGHHHHHHHHHHHHHHHGGGGHHHGGGGEGHGHHGHHHHGHDGHHFHHDHFFHHF3333222@</-@E-----9---.0:000000;---@@;--...00000;00/....00000-;.:0000:0000//:/00:000000;:0:000:00/:00000;0000:000
@M03495:530:000000000-LYBTV:1:1114:23641:25608 2:N:0:ACAGGAAA+TAGACAAT
ATATTTTGCCGTTGATAAACCAGCTAATCCTGAAAAAAAAATCAAAGCTAAAAACTACAATGCTAAGACCACGATGTGACTGCTATCAAAGTTAGATATATATGTAAATTATTCATCTGTCAAATCCTAGAATTATATCATACCTGCTCCAGCAATCACGACCTGTAATGGTTTAGTGGGTTGTTCACTGTTTCTGAAAAATGAAGATAGTTGTCCAGCTTCCAAAAAGTTTATTGTGTTTTCTAGTGGAG
+
3AAABFFFFFBBGGGGGGGGGGHHHHHHHFHHHHHHHGGGGHHHHHHHHHGFHHGHHHHHHHHHGHHHFGGHGGHGHEGHHHGGFHHHHHHHGHHHHHHHGHHHHHHHHHHHHHHHHHGHHHHHHHHHHHHHHHHHHHHGHHFBGHHHHGHHFHFHG@<EGGCAFHHDGFHHHHFGFGHHGGGGHHGHHFHHHHHHHHHGCFHFHHHHHHHFGGGFBGBFGH;CFC.9=B;FGFFGGGBFFFGFFBFFFFE
@M03495:530:000000000-LYBTV:1:1114:10835:25630 2:N:0:ACAGGAAA+TAGACAAT
ATATTTTGCCGTTGATAAACCACCCTCCCTGTGGTCGTTATCTTGCTCCTTCTGTCGTCAACGAATTTACTAATTCCAAAGCTCACATGCTGACAGATCGGAAGAGCGTCGTGTAGGGAAAGAGTGTATTGTCTAGTATAGAGATTGGTGGGCGGGGAGGCAATTGAAAAAAAAAAAAAACTAATGGTCATCAGGGAATCGAGTATTAGTACATAGTCAGAACATGTTTGTAGTCATATACGAGAATATCT
+
ABCCCFFFFFCBGGGGGGGGGGGGGHHGGGHHHHAFEGGHHHHGHGHHFHHHHHHHGGGFGHGGGHHGHHHHHHHGHHHHHHHHHHHHHGFHGHFHFHGHGEFEHHGEGGEEFGHHGGHHHHBGFGFFHFHBFBGGH3333322@2202/<///----:-.../00;000;------;--.;//////////://...//9;././/////////9//////////;///9/////;//9/.9...////;
@M03495:530:000000000-LYBTV:1:1114:9937:25654 2:N:0:ACAGGAAA+TAGACAAT
ATATTTTGCCGTTGATAAACCAGCTAATCCTGAAAAAAAGATCAAAGCTAAAAACTACAATGCTAAGACCACGATGTGACTGCTATCAAAGTTAGATATATATGTAAATTATTCATCTGTCAAATCCTAGAATTATATCATACCTGCTCCAGCAATCACGACCTGTAATGGTTTAGTGGGTTGTTCACTGTTTCTGAAAAATGAAGATAGTTGTCCAGCTTCCAAAAAGTTTATTGTGTTTTCTAGTGGAG
+
@BBBBFFFBFBBGGGFGGFGGGHGFHHHHGDHGHHDGFEGFGHHHHHEHHHHHGGHHFHHHHHHHFFHHFGHGGHGHEHFHHHHHHHHHGHGHHHHHHHHGHHHHHHHHGGGHGHHHHHHHHHEFFFHHHHHHHHHGHHHHHBHHGFGHHHGHHGBGFGGGGGFHHHHHHHGHHHH<G0GFGGGHHG1GFFHHHHGHHDH.<<0<DFHHHHEHD0=0CGHHFHCC;CCA0CGBFFHFFFGBFFFB0CFGGG
@M03495:530:000000000-LYBTV:1:1114:24928:25668 2:N:0:ACAGGAAA+TAGACAAT
ATATTTTGCCGTTGATAAACCAGCTAATCCTGAAAAAAAAATCAAAGCTAAAAACTACAATGCTAAGACCACGATGTGACTGCTATCAAAGTTAGATATATATGTAAATTATTCATCTGTCAAATCCTAGAATTATATCATACCTGCTCCAGCAATCACGACCTGTAATGGTTTAGTGGGTTGTTCACTGTTTCTGAAAAATGAAGATAGTTGTCCAGCTTCCAAAAAGTTTATTGTGTTTTCTAGTGGAG
+
AB3AAFFFFFBBGCEGFGGGGGHHHGHHFHGG5AF5BE2AAGHCG3DGGHFAEG1EGB3DEFHGHHFHH2BFAECFHHHBGHFEHHGHGFFFGFDFEGHHFHGHHHFEGDGGHDEGFFFEFHBGGHHGHHGHHHHGHH3?FFFHHFA2FFHHGHGGF2@BD?CFB<F?FFB1F?1F<<GEEGGGHHEGHFHHHHHHHEH0<GGHEH0:CCGCFCG0;:CF0CCBCGA.:;FFFGFGFB/CFFGGFFGGGBE
@M03495:530:000000000-LYBTV:1:1114:7476:25672 2:N:0:ACAGGAAA+TAGACAAT
ATATTTTGCCGTTGATAAACCAGCTAATCCTGAAAAAAAAATCAAAGCTAAAAACTACAATGCTAAGACCACGATGTGACTGCTATCAAAGTTAGATATATATGTAAATTATTCATCTGTCAAATCCTAGAATTATATCATACCTGCTCCAGCAATCACGACCTGTAATGGTTTAGTGGGTTGTTCACTGTTTCTGAAAAATGAAGATAGTTGTCCAGCTTCCAAAAAGTTTATTGTGTTTTCTAGTGGAG
+
ABBBBFFFFFDAE2FGFFGBFGHDGHH5GFHGHFFHHGGGGHGFHHGFHHHDED1FGHHHEHHFHGHH3?FE?EHGHHHHGHGHHHGHGGGE4GGHHGHHGHHBFHHHHHHHFDGHHHHGDHGHHHFHHHHHHHHHHHHHHHHBGHFHEGCFBCGHGFGFG?ACGDGHGHHGHGHHGHHGDCDEFFHDGFHHFEBGHHD0<CGE<C:0GCGHHCG0<::CGFCCGGFGGGGGGGBFFGFGGGFG0;90C0C
@M03495:530:000000000-LYBTV:1:1114:17538:25698 2:N:0:ACAGGAAA+TAGACAAT
ATATTTTGCCGTTGATAAACCACCCTCCCTGTGCGTTATCTGCTCCTTCTGTCGTCAACGAATTTACTAATTCCAAAGCTCACATGCTGACAGATCGGAAGAGCGTCGTGTAGGGAAAGAGTGTATTGTCTAGTGTAGATCTCGGGGGGGGGCGGGGCATGAAAAAAAAAAAAAACAAGAATTAGCAAGAAACAACATGTAGCATATAGAACATGTGGCTGTCGGTTGAGAAGGCTAGCAAAGCACATATG
+
CCCCCFFFFFCBGGGGGGGGGGGGGHGGGHHHHHGGGGHHHHHHHHHHHHHHHGGGHGHGGGHHHHHHHGGHHHHHHHHHHHHHHHHHHHHHHGHHHGGGGHHHGGGGGGHHHHGHHHHHHGHHHHHGDGDHHHF33?3?33?B////-;@----:--;::00;099:-;@-=@C:..///0000/09//////.../09000000000;00/00000..9.0.--.-/:.0/..00.9900//0//00:0
@M03495:530:000000000-LYBTV:1:1114:13175:25705 2:N:0:ACAGGAAA+TAGACAAT
ATATTTTGCCGTTGATAAACCAGGACTCAGGCTGGACCAAAGCTCACATGCTGACAGATCGGAAGAGCGTCGTGTAGGGAAAGAGTGTATTGTCTAGTGGAGAAGACGGTGGGGGGCGTATCCTTCAAAAAAAAAAAAAAAAATAAAAAAAGTCGAACAAGTTTAAAGAGTAACGAAAAGATGATTATTGTGACTTCATTTGTCAATAAGTTTATGCGTAGCATGCCATGTTAAGACACGAACAGTGTATG
+
BBCCCFFFFFCCGGGGGGGGGGHGHHHHHHHHHHGHHHHHHHGHHHHHHHFHHHHHHGGHHGGGGHHGG1EEEFHHHHGHHHGGHGFGHFGGBF4GHH31B?30333?/??//</--;9-..0900;0;09:-9-;-------.00000--.;09..;-//0;:00090/0900...:-/.0000000;09009000900009:00;000;090000.9.9.0000000000000;0//.-.--/000000
@M03495:530:000000000-LYBTV:1:1114:9933:25729 2:N:0:ACAGGAAA+TAGACAAT
ATATTTTGCCGTTGATAAACCAGAGGACTCAGGCTGGACCAAAGCTCACTGCTGACAGATCGGAAGAGCGTCGTGTAGGGAAAGAGTGTATTGTCTAGTGCAGATCTCGGTGGTGGGCGGGCGCTTCTAAACAAAAGAAAAAGAAGTCTGACGTTGAGATTATACAATGCCGATACATCGTATAAAACGTCTAATTCCGTCGACAGGAGACACTAGCTATCGCAGTGGGTGTGATACATGCGACATAACGA
+
3AABBFFFFFBBGCGEGFGGGGGF4FFHHHHGHHGGEHGHHHHHHGGGHHHHHGFHHHFFFE?1FEAHGEGGGEGGFHGGHHHHGHGFGFHHGGGBGGG34B3333??0?//??/E@/////---.<<110/0.../..//...;/0;00;0...../.;000000900;0----;;00...//000/-....////;/9.---99.;.....///;////..9..//...9.///;////..--.///..
@M03495:530:000000000-LYBTV:1:1114:16760:25741 2:N:0:ACAGGAAA+TAGACAAT
ATATTTTGCCGTTGATAAACCAGCTAATCCTGAAAAAAAAATCAAAGCTAAAAACTACAATGCTAAGACCACGATGTGACTGCTATCAAAGTTAGATATATATGTAAATTATTCATCTGTCAAATCCTAGAATTATATCATACCTGCTCCAGCAATCACGACCTGTAATGGTTTAGTGGGTTGTTCACTGTTTCTGAAAAATGAAGATAGTTGTCCAGCTTCCAAAAAGTTTATTGTGTTTTCTAGTGGAG
+
AB@ABFFBFFCBGGGGGGGGGGHHHGHHHHGHHHHHHF?EGHGHHHEFHHHHHHGHHHHHHFHHHHGHHHGGFGHGEGHHDFBGHFFGFHHHGHHHGHHGHHHHGHHHGHHHHGHHEHHHFHHHHHHHHGHHHHHHHHFHHHHHHHFHGGHGFFFGHFFGDFGGHGF1FHGGHFHGFHHHGFDGHGHHHHHHFHHFHHEHCGHHGHHFBGHHGGF;GFCHFF:CG0GEGBFBFGGGGGFFGFBBFGFB?B9
@M03495:530:000000000-LYBTV:1:1114:15107:25755 2:N:0:ACAGGAAA+TAGACAAT
ATATTTTGCCGTTGATAAACCAGCTAATCCTGAAAAAAAAATCAAAGCTAAAAACTACAATGCTAAGACCACGATGTGACTGCTATCAAAGTTAGATATATATGTAAATTATTCATCTGTCAAATCCTAGAATTATATCATACCTGCTCCAGCAATCACGACCTGTAATGGTTTAGTGGGTTGTTCACTGTTTCTGAAAAATGAAGATAGTTGTCCAGCTTCCAAAAAGTTTATTGTGTTTTCTAGTGGAG
+
ABABBFFFFFCCGGGGGGGGGGHHHHHHHHHGHHHHHGGGGHHHHHHHHHHHHHGHHHHFFHHGHHHHHHGHGGHGHGGHGFEHHHGHHHHHHHHHHHHGHHHHHHHHHHHHHHHHHHHHFHHHHHHFHHHHHHGHHHHHHHFHFHFGFHHFFHFHFGHFDCGDHFHGHHGGFHGD=GHHGGGDHHHHHFGHGHHFHGHEHHHEDCGGHHFBFGGBGHBGHH/:CFCEDF0CBFFFFFFFFFFFFFGGG0C
@M03495:530:000000000-LYBTV:1:1114:15966:25770 2:N:0:ACAGGAAA+TAGACAAT
ATATTTTGCCGTTGATAAACCAGCTAATCCTGAAAAAAAAATCAAAGCTAAAAACTACAATGCTAAGACCACGATGTGACTGCTATCAAAGTTAGATATATATGTAAATTATTCATCTGTCAAATCCTAGAATTATATCATACCTGCTCCAGCAATCACGACCTGTAATGGTTTAGTGGGTTGTTCACTGTTTCTGAAAAATGAAGATAGTTGTCCAGCTTCCAAAAAGTTTATTGTGTTTTCTAGTGGAG
+
BBBBBFFBFFBBGGGGGGGGGGHHHHHHHHHHHHHHHGGGGHHHHHEFHHHHHGGHHHHHHHHHHHHHHHGHGGHGFFHGGHHHHHHHHHGFGHHHHHHHHHHHHHHHHHHHHHHHHHHHHHHHHHHHHHHHHHHHHGHHHHFHDHHCGGHHHGHHHHHGGGGGGHHFGHHFHHGG=GFEFFDCHHGHHHFGGGGFGHBHFCFF0CHHHHCGHHHFGHCGGHFHHH.9A0CFFGGGGG;C/FFFGGFEG0;
@M03495:530:000000000-LYBTV:1:1114:9555:25785 2:N:0:ACAGGAAA+TAGACAAT
ATATTTTGCCGTTGATAAACCAGCTAATCCTGAAAAAAAAATCAAAGCTAAAAACTACAATGCTAAGACCACGATGTGACTGCTATCAAAGTTAGATATATATGTAAATTATTCATCTGTCAAATCCTAGAATTATATCATACCTGCTCCAGCAATCACGACCTGTAATGGTTTAGTGGGTTGTTCACTGTTTCTGAAAAATGAAGATAGTTGTCCAGCTTCCAAAAAGTTTATTGTGTTTTCTAGTGGAG
+
BCBCCFFFFFCBGGGGGGGGGGHHHHHHHGHHHHHHHGGGGHCFGHEGF5GBGBEHFGHHHHHEFHFFFGGHA0F1B4@FGEFFH43EFHF@FEDBGHFFHHHHFHHHHHHDG4?GHHFBHGHHHHGHHFHGHGGFFHFHHHDFHF0CHHHHFFHHHFGDDFFDHHHHFHH?FHFG=FGG.FCDHHGHHFDGFHFBDHH<CGHH00;CGG0GGHBCHFCGHFC0CCE?EFFC;;CFGGFGGGEF0BBFA0.
@M03495:530:000000000-LYBTV:1:1114:24607:25801 2:N:0:ACAGGAAA+TAGACAAT
ATATTTTGCCGTTGATAAACCAGGTCGTTATCTTGCTCCTTCTGTCGTCAACGAATTTACAATTCCAAAGCTCACATGCTGACAGATCGGAAGAGCGTCGTGTAGGGAAAGAGTGTATTGTCTAGTGTAGATCTCGGGTGTCGGCGGCTACTTCAAAAAAACAATATAAAACATACCAACTCAAGTCTTCACACCTCAGTTCACAAATGACTCCATATCAATCATCGTCACTCTATAACTCACTCACCAAC
+
ABBCCFFFFFCCGGGGGGGGGGHGHHGGGHHHHHHHHHHHHHHHHHGGGHGHGGGGFHHHHHHHHHFHF3FGHHHHHHGHHHHHHHHHHGGGGHHGGGEEGGFGHFGGAGHFGHGFHHHFFFHGFF344?4B333?F//>/2///</-<.01100<0<<C-.:.00000;CF.:00/00.:00;000000000/.:.//9009090.009000/9/////////9//.9..;9//////////9/;;:/9.
@M03495:530:000000000-LYBTV:1:1114:20973:25819 2:N:0:ACAGGAAA+TAGACAAT
ATATTTTGCCGTTGATAAACCAGCTAATCCTGAAAAAAAAATCAAAGCTAAAAACTACAATGCTAAGACCACGATGTGACTGCTATCAAAGTTAGATATATATGTAAATTATTCATCTGTCAAATCCTAGAATTATATCATACCTGCTCCAGCAATCACGACCTGTAATGGTTTAGTGGGTTGTTCACTGTTTCTGAAAAATGAAGATAGTTGTCCAGCTTCCAAAAAGTTTATTGTGTTTTCTAGTGGAG
+
BCCCCFFFFFCCGGGGGGGGGGHHHHHHHHGHGHHHHGGGGHGHHHGHHGHHHGGHHHHHHHHHHHHHHFGHGGHGHHHHHFEHHFFHHHHHHHFHHHGEHHHHHHHHHHHHHHGHHHHHHHHHHHHGHHHHHGHHHHHGHHHFHHEGGHHGFGGHHGHDDGGDHHHHHHHGHEGHFG0GFGGGHHHHHHHHHGGFGD0GGFHEHGHHEHGHGHFGFHGHFHCCG0CFFFFFFGGE0BBFBFGGG0;9AC.
@M03495:530:000000000-LYBTV:1:1114:16209:25881 2:N:0:ACAGGAAA+TAGACAAT
ATATTTTGCCGTTGATAAACCAGGACTCAGGCTGGACCAAAGCTCACATGCTGACAGATCGGAAGAGCGTCGTGTAGGGAAAGAGTGTATTGTCTAGTGTAGATCTCGGTGGTGGGCGGGGCATTAAAAAAAAAAAAAAAAAGAAAAGAAACAAGGCATAGCGGTGAAGTAAAAAGAGACATAAGTAAACGTAATGCTCTATAAAGAAGAGTAGTTCTCTATCAGTGTAGACTAATTGAACACATGACGTA
+
CDCDCFFFFFECGGGGGGGGGGHGHHHHHHHHHHGHHHHHHHHHHHHHHHHHHHHHHHHHHGGGGHHHGEEGEEGHHHGFFHHHHHHHHHHHGHHGGHBB@@44BB40F/?A//</////--<0D1=1FF?F<:<A---9<@...///..///9/...0000--<-<01:11110..//</11111<1<1<..:.1111111:1111:/0.:1:1111111::11111<<B110011:1101/.0000.9.
@M03495:530:000000000-LYBTV:1:1114:12147:25882 2:N:0:ACAGGAAA+TAGACAAT
ATATTTTGCCGTTGATAAACCAGGGACTCAGGCTGGACCAAAGCTCACATGCTGACAGATCGGAAGAGCGTCGTGTAGGGAAAGAGTGTATTGTCTAGTGTAGATCTCGGTGGGGGGGCGGTCCTTTATAAAAAAAAAAAAAAAAAAATAGTAAGATAGAACGGTATCACATGATAATAGCATTGAACAATGAGCGTGGGACAGCGCTATTGTCTTTAGGTGCAATACTAAAGTATACTAAACCGCACTGA
+
BCCBCFFFFFCCGGGGGGGGGGHGGGGHHHHHHHHGHHHHHHHGHHHHHHHHHHHHHHHHHHGGGGHHGEGGGEFHHHHGHHHHFGGHGHHHG@FEGHD34FD444440/?E////---;-9--0:0;00;:FB=----;--@----9:00:00000900;0.....0000009009000000000000:00000-..--.....--.-.;00;000000000:000;00000:000090000/-----/0
@M03495:530:000000000-LYBTV:1:1114:10747:25891 2:N:0:ACAGGAAA+TAGACAAT
ATATTTTGCCGTTGATAAACCAGCTAATCCTGAAAAAAAAATCAAAGCTAAAAACTACAATGCTAAGACCACGATGTGACTGCTATCAAAGTTAGATATATATGTAAATTATTCATCTGTCAAATCCTAGAATTATATCATACCTGCTCCAGCAATCACGACCTGTAATGGTTTAGTGGGTTGTTCACTGTTTCTGAAAAATGAAGATAGTTGTCCAGCTTCCAAAAAGTTTATTGTGTTTTCTAGTGGAG
+
ABBCCFFFFFCCGGGGGGGGGGHHHHGHHHHHHHHHHGGGGHHHHHHHHHGHHHGHHGHHHGHGHGHHHHHHGGHGHHHHHFHGHHHHHHHHHGHHHHHHHHHHHHHHHHHHHHHHHHGHHHHHHHHHHHHHHHHHHHHHHHHGHHHHHHHHHHHHHGHGGGGDHHHHGHHGHHGF=FHHGGGGHHHHGHHHHHHGHHHHHHHG=CFHHHHHHHGFGHHHHHHHHGFEDFGGGGGGFFFFGFGBB0BF909
@M03495:530:000000000-LYBTV:1:1114:9371:25897 2:N:0:ACAGGAAA+TAGACAAT
ATATTTTGCCGTTGATAAACCAGCTAATCCTGAAAAAAAAATCAAAGCTAAAAACTACAATGCTAAGACCACGATGTGACTGCTATCAAAGTTAGATATATATGTAAATTATTCATCTGTCAAATCCTAGAATTATATCATACCTGCTCCAGCAATCACGACCTGTAATGGTTTAGTGGGTTGTTCACTGTTTCTGAAAAATGAAGATAGTTGTCCAGCTTCCAAAAAGTTTATTGTGTTTTCTAGTGGAG
+
AABCCFFFFFCCGGGGGGGGGGHGHHHHHHHHCHHHHFGGGHHHHBHHHHHHHHGHHHHHHHHHHHHGHBFGEGGGHGHHHGHHHHHHHHHHHHHGHHHHHHFHHHHHHHHHHHHHHHHHHHHHHHHHHHHHHHGHHHHHHHGHHHAFGGGHGGFHHGHGGCGGFHFFGHH1GGHDFFHAAEGGHHHHHHHHGHHHHHH=GHGGGFFHHHHFHH0CGHHHGF/GGFGEFFCFFFFGFFFGGGFFFFFBFGG
@M03495:530:000000000-LYBTV:1:1114:7711:25902 2:N:0:ACAGGAAA+TAGACAAT
ATATTTTGCCGTTGATAACCAGAACCATCCAAAGCTCACATGCTGACAGATCGGAAGAGCGTCGTGTAGGGAAAGAGTGTATTGTCTAGTATAGATATCGGTGGTGGGCGGCGCATGAAAAAAAAGAAAAAAAGAACAAGGGAGACGACGCCGGGACTGAGAACTTGAAATAGATAGACAAGTGCGTATCACAGCATCGGTGATCAAACTCATCATACAATTATCTAACACAGAGGACTGGAGAAGGTGAA
+
BCBBCFFFFFBCGGCGGGGGGGGHHHHHHHHHHHHHHHHHHHHHHGHHGGHHHGGGGHHHGGGGEEGFGHEFGHHHGGHDGFFHBF4B4F44B@44444?/>1?1////>/////</11<10@CD..F<0<--...////....;..--------;-..00000;000000000:00000;.000-....0000;/:0..;..0000000000000000000000909009..0/.:./../90.:.0000
@M03495:530:000000000-LYBTV:1:1114:20415:25943 2:N:0:ACAGGAAA+TAGACAAT
ATATTTTGCCGTTGATAAACCAGCTAATCCTGAAAAAAAAATCAAAGCTAAAAACTACAATGCTAAGACCACGATGTGACTGCTATCAAAGTTAGATATATATGTAAATTATTCATCTGTCAAATCCTAGAATTATATCATACCTGCTCCAGCAATCACGACCTGTAATGGTTTAGTGGGTTGTTCACTGTTTCTGAAAAATGAAGATAGTTGTCCAGCTTCCAAAAAGTTTATTGTGTTTTCTAGTGGAG
+
BBBBCFFFFFBBGGGGGGGGGGHHHHHHHHHHFGHHHGGGGHHGHHHHGHHHHFFHHHHHGHHHHFHHHHHHGGHGGHHHGHHHHHHGHHGHHHHHHHHHHHHHHHGHHHHHHHHHHGGHHHFHGHHHHHGHHHHFHHFHHHHBGHGCGFFHBGHHF22AFGGGFGHFFHHBGHHHDGHHFFGGHHHHHHHHHHHHDGHFHFHFHHFGHFHHCGGFHFGGEHGHGHFEEBFFGGGFFFFGGGGGEGFF.;.
@M03495:530:000000000-LYBTV:1:1114:23594:25945 2:N:0:ACAGGAAA+TAGACAAT
ATATTTTGCCGTTGATAAACCAGCTAATCCTGAAAAAAAAATCAAAGCTAAAAACTACAATGCTAAGACCACGATGTGACTGCTATCAAAGTTAGATATATATGTAAATTATTCATCTGTCAAATCCTAGAATTATATCATACCTGCTCCAGCAATCACGACCTGTAATGGTTTAGTGGGTTGTTCACTGTTTCTGAAAAATGAAGATAGTTGTCCAGCTTCCAAAAAGTTTATTGTGTTTTATAGTGGAG
+
AAA?BFFBDFAAEGGGGGGGGGHAGGHHHFHHHHHHHGGCGGFHFHHGHH55AFEHG3AFGFHHGFHHHHHHGGHGFFHDFF3FGFHF4GGD4FGHFGHGFHHGBFGHDEGFGHHHHGHEGHGHE3CGHHHGHFHFHHBDFGFHDFG1?FHH0FFHF1@AAC/?GGHHHFFF1FCGGGFF<.@AGHHHHHFHHDFHHDF=AG0GFE0GHHGGC:;0CC/0CF/::C.9;0;CGC0;FF/C:C0;;0B0A:9
@M03495:530:000000000-LYBTV:1:1114:9289:25976 2:N:0:ACAGGAAA+TAGACAAT
ATATTTTGCCGTTGATAAACCAGCTAATCCTGAAAAAAAAATCAAAGCTAAAAACTACAATGCTAAGACCACGATGTGACTGCTATCAAAGTTAGATATATATGTAAATTATTCATCTGTCAAATCCTAGAATTATATCATACCTGCTCCAGCAATCACGACCTGTAATGGTTTAGTGGGTTGTTCACTGTTTCTGAAAAATGAAGATAGTTGTCCAGCTTCCAAAAAGTTTATTGTGTTTTCTAGTGGAG
+
ABCCCFFFFFCBGGGGGGGGGGHHHHHHHHHHHHHHHGGGGHHGHHGGHHHHHHGHHHHHHHHHHGHHHEGHDGEFGFHHHHHHHFGHHHHHHHHHHHHHHHHHGHHHHHHHHGHHHHGHHHHGHHHHHHGHHHHHHHHHHHFHHHFHHHHHHHGHGCHDGGGFHHHGHHHFHHHFFGFHFGGDHHHGHHGHHHHGHHGHGHHHDGFHGHHFHHHFFCGFHHHFH0:AACFFFEFGFFCFFFFFFFFFF0.
@M03495:530:000000000-LYBTV:1:1114:21218:25982 2:N:0:ACAGGAAA+TAGACAAT
ATATTTTGCCGTTGATAAACCAGTCTCCAAAGCTCACATGCTGACAGATCGGAAGAGCGTCGTGTAGGGAAAGAGTGTATTGTCTAGTGTAGATCTCGGGGGTGGCCGGGGTATTAAAAAAAAAAAAAAAAAGAAGTTCGGATACATATGCCACCTGTTAAAACACGACTAATTATGTTCGGGTATAGTAGTATACTCGTACAGATGAGAGAGTCAGAACCATATCGCCTGGAGACAACTGTAGGTCCACA
+
CCCCDFFFFFDCGGGGGGGGGGHHHHHHHHHHHHHHHHHHHHHHHHHHHHHGGGGHHHGEEFEGHHHHGCGHHHHHHHHHHHDGHHHHGB4B@4444BF/EE/>@00<@////=@D11=DDGGF@F-D---:.../000.-...00000;0000../:000000..:--:-000:00000.-..-0000000::0:00.....0:00;000..::0000/..:000....../.0.//;0/00:00000:0
@M03495:530:000000000-LYBTV:1:1114:19466:25990 2:N:0:ACAGGAAA+TAGACAAT
ATATTTTGCCGTTGATAAACCAGCTAATCCTGAAAAAAAAATCAAAGCTAAAAACTACAATGCTAAGACCACGATGTGACTGCTATCAAAGTTAGATATATATGTAAATTATTCATCTGTCAAATCCTAGAATTATATCATACCTGCTCCAGCAATCACGACCTGTAATGGTTTAGTGGGTTGTTCACTGTTTCTGAAAAATGAAGATAGTTGTCCAGCTTCCAAAAAGTTTATTGTGTTTTCTAGTGGAG
+
ABCCCFFFFFCCGGGGGGGGGGHHGHHHHHHHHHHHHGGGGHGHHHGHHHHBGHGHHHHHHHGHHHHHHHGEEGHGHHHHHHBFFHGHHHGHHHHHHHHGGHHHHHHHHHHHHHHHHHHHHHBGHHHHHHHHHHHHHGHHHHFFHHHHHHFHHGFHF2FDCGCDHHHBHHHDHHHH<GGGGGGGHHHHHHFHGHHHHFHHAGHH0GFHHHFBGHE0CGHHHHEHEHHGGFFGGGFFGGFGGGFGGBBFFFG
@M03495:530:000000000-LYBTV:1:1114:19826:26020 2:N:0:ACAGGAAA+TAGACAAT
ATATTTTGCCGTTGATAAACCAGACAGTAACAGGGTGTTCTATAGACAGTAACAGCGCAGTAACAAAAGATTTCTCTTAACAAAGCTCACATGCTGACAGATCGGAAGAGCGTCGTGTAGGGAAAGAGTGTATTGTCTAGTGGAAATATCGGGGGGTGGCGGGTCCTTAAAAAAAAAAAAAAAAAACAAAAAAATAAACAAGTATATGTGCGAGAGCATGAAGGACGAACGAAACAGTGAACATGTACAGA
+
CCCCCFFFFFCCGGGGGGGGGGHHGHHHHHHHHHGHGGGHHHHHHHHHGHHHHHHHGGGGGHHHHGHHHEGHHHHHHHHHHHHHHHHHHHHHHHHHHHHHHHHGGGGGHFHGGGGGGHHHHGGHHHHGDG?GFHHBFFFHHF0>2222DD/B//>---9.-----.::090009C--:-@9-----9:..;.-;.00000./;0000;000.;---.0000000.9-----..:-//000;0000000;00
@M03495:530:000000000-LYBTV:1:1114:24652:26051 2:N:0:ACAGGAAA+TAGACAAT
ATATTTTGCCGTTGAAAACCACCCTCCTGTGGTCGTTATCTTGCTCCTTCTGTCGTCAACGAATTTACTAATTCCAAAGCTCACATGCTGACAGATCGGAAGAGCGTCGTGTAGGGAAAGAGTGTATTGTCTAGTGTAGAACTCAGGGGTGGGCGGATCTTTTAAAGAAAAAAAAAACACATCAGAATGCAGTGGCACTTGTAGTAGAACTATAACATCTACACCTGACACACCAACACATTGTATATACG
+
ABBCCFFFFFCBGGGGGGGGGGGGHHGHHHHHHHGGGHHHHHHHHHHHHHHHHHGGGHGHGGGHHHHHHDGHGHHHHHHHHFFHHHHGHHGHHHCGHHGGGGGHHGGGGGGGGHHGFHHHGHFGGHHHHDFFGHFBB33B32222220///<//<----0<0000000=:/C-@A--....:000000000000/./0/00000000090000:0000009009/////009........000:0;0009.
@M03495:530:000000000-LYBTV:1:1114:9094:26075 2:N:0:ACAGGAAA+TAGACAAT
ATATTTTGCCGTTGATAAACCAGCTAATCCTGAAAAAAAAATCAAAGCTAAAAACTACAATGCTAAGACCACGATGTGACTGCTATCAAAGTTAGATATATATGTAAATTATTCATCTGTCAAATCCTAGAATTATATCATACCTGCTCCAGCAATCACGACCTGTAATGGTTTAGTGGGTTGTTCACTGTTTCTGAAAAATGAAGATAGTTGTCCAGCTTCCAAAAAGTTTATTGTGTTTTCTAGTGGAG
+
BBBBBFFFFFBBGGGGGGGGGGHHHHHHHHHGHHHHHGGGGHHGHBGEHHHHHHGHHHHGHHHHHHHHHEFHGEHGHHHHHGFFHGHHHHHHGHHHFHHHHHHHHHHHHGHHGHHHGHHHHHHGHHHHHHHHHHHHHFHHHHBGHHHFHGHFGGGHGHHGGDGDFHHGGHHDGHHH>GGGGGGFHGHHFHGHGEBGEGFHFHHHG0<0CBGHFC0CCGCGHEHFHEH..;BFGGFGGGBFFG0FC0;0;0A
@M03495:530:000000000-LYBTV:1:1114:21438:26085 2:N:0:ACAGGAAA+TAGACAAT
ATATTTTGCCGTTGATAAACCACCCTCCCAAAGCTCACATGCTGACAGATCGGAAGAGCGTCGTGTAGGGAAAGAGTGTATTGTCTAGTGAAGATGTCGGTGGGGGGGGTGCCATTTAAAAAAAAAAAAAAAATTATATGTCAGGTAGAACGTACTATGATCATAGCGGCACTCTCATAAAGCTTTGGTCAACGTATCAAGACTCTAATAGCACAGCTCGCTTACATTAATCATTATGCATAATCGTAGAT
+
CCCCCFFFFFCCGGGGGGGGGGGGGHHGGHHHHHHHHHHHHHHHHGHGHHHHGEGDHHHGGGGGGGGHHFHHHHGHGHHHHHGBFHGFGB4@4333441>/?>//>-----.:/;///9//;@D;-C-B9---./;//////////9://:..:..9://9//////-----:////;:;9;/::///.;///.9./.:////9////////////.9/.-.../;//9////;///////;///....9/
@M03495:530:000000000-LYBTV:1:1114:21726:26101 2:N:0:ACAGGAAA+TAGACAAT
ATATTTTGCCGTTGATAAACCAGAGGACTCAGGCTGGACCAAAGCTCACATGCTGACAGATCGGAAGAGCGTCGTGTAGGGAAAGAGTGTATTGTCTAGTGTAGATATGGGGGGGTGGCGGGGCAATAAAAAAAAAAAAAAACACAAAGAAGAGGATGCAAGAGGTAGATGAGTATCAAGAATGAGTAGGGATACAGTCACCGATAAACACGCGTATCAACTGCGAAGCAACAGTGAGCAGCTGTTATTAT
+
CCCCCFFFFFCBGGGGGGGGGGHHHGHHHHFHHHHHGHHHHHHHHHHHHHHHHGHHHHHHGHHGGGGHFGFEEEEFFGHHGGHHHHHDGHHHFH@FGGGFF4434?4?43B//A--9-.------.00000:-9->===-9-;.:..9//./0.9./0/000/..0000;0::00:00000/00000000./:/00000000.---.000:;----..09/0/0.----0;../;00009///00000000
@M03495:530:000000000-LYBTV:1:1114:11600:26136 2:N:0:ACAGGAAA+TAGACAAT
ATATTTTGCCGTTGATAAACCAGGGACTCAGGCTGGACCAAAGCTCACATGCTGACAGATCGGAAGAGCGTCGTGTAGGGAAAGAGTGTATTGTCTAGTGGAGATCATGGTGGGGGGCGTCGCATTAAAAAAAAAAAAAATAAAACACAAAAGAAGGACAATCAGTCGTACAAGTAAAACGAGGAGCGTACTACACAGATAACAGCGGTCTGAAGGGGACACGAAGGCAAAAGGGACTAATAGACAACGTA
+
DDDDDFFFFFCBGGGGGGGGGGGGGGGHHHCFHHHGHHGHHHHHGHHHHHHHHHHHGHGHGHGGGGHHHGGGGEGHHHHGHHHHHGGHHHHHHFGBHGGB13?333344?33///>:-------.::00::99-C----9.;0000..9.:./../.../.000000.....00000000-..--..-..-.;00/;.0;00000.-:.-./0000.-.-...-.......//...../0:00000:.-..
@M03495:530:000000000-LYBTV:1:1114:15994:26169 2:N:0:ACAGGAAA+TAGACAAT
ATATTTTGCCGTTGATAAACCAGTCAGGAGTCCAAAGCTCACATGCTGACAGATCGGAAGAGCGTCGTGGAGGGAAAGAGTGTATTGTCTAGTGAAGTAAAAGGAGGGGGGTGAGAGCTTGTCAAAAAATAAAAAACACTATTATACAGCCACATACCTGTAAACCAATGATTACATAACCCTTCTTGAGCCAAGCTACAACCTCTGAAGAACTGGGTGCGTTGGAATATTTCTCGACAGTTAGAATCTGC
+
AAAAAFF31BA>EEGFFGF1A00AFFEGHF0CHFDGFF1FGGG2EGDF10B1CACGC/AAB0AEEEE/A/?>?EEAGH>F1@1FEGDB22B2@@22B2222@1E0?////---..0/=0;/.00;;BE-.00000-;..////;/99///--;-///////;////-9/:9////9/////:-/-/;/;:///;--//9///-//:/;;B/;B///-/-----;-/////;/9//-/-9-//;////////
@M03495:530:000000000-LYBTV:1:1114:9925:26179 2:N:0:ACAGGAAA+TAGACAAT
ATATTTTGCCGTTGATAAACCAGCTAATCCTGAAAAAAAAATCAAAGCTAAAAACTACAATGCTAAGACCACGATGTGACTGCTATCAAAGTTAGATATATATGTAAATTATTCATCTGTCAAATCCTAGAATTATATCATACCTGCTCCAGCAATCACGACCTGTAATGGTTTAGTGGGTTGTTCACTGTTTCTGAAAAATGAAGATAGTTGTCCAGCTTCCAAAAAGTTTATTGGGTTTTCTATTGGAG
+
3AABBFFFFFCCGGGGGGGGGGGHHHHHHGHHHHHGHGGGGHHHHHHGHHHHFHAGHFHHHFB@FD@FG2BFE@FAFBGFFBFGHFBFHBBFDGEBDFBH@GFHDFHFHDGHD?FFFFH??GH44GB?FEH3GGFHGEHHHEFFFGA2B2FG2F<2F2<CDCD?GGHBFHHGDGCG=FAGFF?EEFD0DDGD0DFFDGHGAGFF0CCGGFHHFFHC0C/G0C/CGGH..9;90FFB0.CEG.00909;:0;
@M03495:530:000000000-LYBTV:1:1114:12599:26186 2:N:0:ACAGGAAA+TAGACAAT
ATATTTTGCCGTTGATAAACCACCCTCCCTGTGGTCGTTATCTTGCTCCTTCTGTCGTCAACGAATTTACTAATTCCAAAGCTCACATGCTGACAGATCGGAAGAGCGTCGTGTAGGGAAAGAGTGTATTGTCTAGTGTAGAGAACGGTGGGGGGCGGGTGCGTAAAAAAAAAAACAAAGAGAAGAGTAGAAGAAAGCAAGCGCCGACATGCACAAAAATATTACGTGTAGTCAACTGACTCGCACCCTGG
+
ABBBBFFFFFCCGGGGGFGGGGGGGGHGGHGGHHFHGGGHHHHHHHHHHHHHHHHHGGGHGHGGGHHHHEGHHHHHHHHHHHHHHHHHHHHHGHFFHHHHGGGGHFGGGGGEGHHHHEHFHHCGFHHGHFGFHEHHHD?3332222<//=?</<-----;-.-::..09--9---....////0/0.9;00000//0/9//;.-----:90:00099...00;00.////00000:9/0000.----../.
@M03495:530:000000000-LYBTV:1:1114:9012:26204 2:N:0:ACAGGAAA+TAGACAAT
ATATTTTGCCGTTGATAAACCAGAACCATCCAAAGCTCACATGCTGACAGATCGGAAGAGCGTCGTGTAGGGAAAGAGTGTATTGTCTAGTGTAGATTATGGGGGGCGGGGTGTCAGTAAAAAAAAAAATATACAATGTGTGCCACAGTCCAGCAGAAGGAGTTATGAATGAAACCATGCACGTCACTCTCCTAGGCTAGGATGCTCGCCGCGTAACATATGGACTTCTACCAGAAGGAAGAGTGCACATA
+
BBBBBFFFFFBBGGGGGCGEGECGHFHHHHHHHHHHHHHHFHHHHHHHHHGHFHG?FFHEG?AEEAEFGFGFHAGHFHGG@F@G4BFGHHHD443444444@1?E--;--;-9;//////99:----9;.//;9/9////;.//:;.9:/9;B/9.///...9/////9//////9;/////9.9..////;B//////..9//./:.-9-----../;9///9//;9://///.;/.;/.../////9//
@M03495:530:000000000-LYBTV:1:1114:17338:26215 2:N:0:ACAGGAAA+TAGACAAT
ATATTTTGCCGTTGATAAACCAGGACTCAGGCTGGACCAAGCTCACATGCTGACAGATCGGAAGAGCGTCGTGTAGGGAAAGAGTGTATTGTCTAGTGGAGATATCGGTGGGGGGCGGGTCATTAAAAAAAAAAAAAAAAATAAGAGTAGACATAAGTAGATAACAAGGACAAAATAAAGCTTTACTAACTACAGACACAGAAGTAGAGTCAATGTGTGTCCAAATCGACAATTCACTAGTGTCGGACAGT
+
DDDDDFFFFFCDGGGGGGGGGGHGHHHHHHGHHHGHHHHHHGHHHHHHHGHHHHHHHHHHGGGGHHHGGGEEEBFGGGGFHHHHGHFGGHHFGGGHHB13133444?>/?////--;----.0:0::0:;-=D-9;>-9--.;;0:0::00000000:000000000/.../:/.0:;0:0000000;00:00000.;//.:00;0000000000000..00000;0;.-.-0000;0;00000.-:--.:
@M03495:530:000000000-LYBTV:1:1114:8187:26216 2:N:0:ACAGGAAA+TAGACAAT
ATATTTTGCCGTTGATAAACCAGCTAATCCTGAAAAAAAAATCAAAGCTAAAAACTACAATGCTAAGACCACGATGTGACTGCTATCAAAGTTAGATATATATGTAAATTATTCATCTGTCAAATCCTAGAATTATATCATACCTGCTCCAGCAATCACGACCTGTAATGGTTTAGTGGGTTGTTCACTGTTTCTGAAAAATGAAGATAGTTGTCCAGCTTCCAAAAAGTTTATTGTGTTTTCTAGTGGAG
+
>AABBFFFFFBBGCGGGGGGGGHGHHHFHHHHHCHHAEGGGHHHHFHHHGHHHHGHHHHGFHGBGFFHHHGGGGFGGHGHHHHHHGHHHHHHHHHHHGHHHHHHHFHHHHHHHHHHHHHHHHHHHFHHHHHHHHHGHHHHHHHHHHGHFHHHGHGHH2GDGGGGGHHDFGD<GHHG1FHGGGCDHHHHGBGH0GHHHFGGFHHEFHFHFHHGHHGCCF/GEHH0C0CEDFF09FFC;C/FGFFFFGGB.B.
@M03495:530:000000000-LYBTV:1:1114:22087:26251 2:N:0:ACAGGAAA+TAGACAAT
ATATTTTGCCGTTGATAAACCAGGTCTGGATGATGCTCATGGATCGCACACATTCCACATCCACCAAAGCTCACATGCTGACAGATCGGAAGAGCGTCGTGTAGGGAAAGAGTGTATTGTCTAGTGTAGATATCGGTGGGGGGCGTGACATTAAAGAAAAAAACAAGAAATACAATAAGACTAATCAATACAAGACGATAAACAAGATACGACACACGTCTAATATAGAGACTATACATAGCCACTCTTGC
+
ABBCCFFFFFCBGGGGGGGGGGHFHHHHHHHHHHHHHHHHHHHHHFGGGGHGHHHHHHHHHHHHHGHHHHHHHHHHHHHHHHHHFGHHGGGGHHHGGGGFGGHHHGGHGHHHGHHEFGHD?FEF4B4?3444D3///?////--9-;..;///:9//AF/.-9.../;///////;//9////99/////////:/.-9.:///./////..9--/.-.././/////::/9:////////////////::
@M03495:530:000000000-LYBTV:1:1114:22438:26288 2:N:0:ACAGGAAA+TAGACAAT
ATATTTTGCCGTTGATAAACCAGTCTCAACCACTTCTTGCCCTCCAAAGCTCACATGCTGACAGATCGGGAGAGCGTCGTGTAGGGAAAGAGTGTATTGTCTAGTGTATAAATTCATGGCGGGCCCGCGACTTTAAAAAAAAATAAAAACCCAAAATGAATCACGTAACAAATGCAAACACACACTAGTGCAAACACTAGCCAACACGTGCTCAAGAGCTCAGCAGCACTCACGACTAACCTAATCACTCC
+
AA1A133B@D1>EE1333AFEEAB113DF0BAAG1FFGB1F110/BGF0011BG1FG1DG10FBG1BF//AA//FE/>EE//0BF/BFEF0BFFBDGGH2B@G2BB22222222112210/<///<///<-<.1100=<--;:.<0;00.......0;00000/.:/.900.000000.9.;---/////////-9-//////-----;---//;//--/;////----///;---99//-/:9/9////;
@M03495:530:000000000-LYBTV:1:1114:11769:26330 2:N:0:ACAGGAAA+TAGACAAT
ATATTTTGCCGTTGATAAACCAAAGCTCACATGCTGACAGATCGGAAGAGCGTCGTGTAGGGAAAGAGTGTATTGTCTAGTGTAGATCTAGGTGGTGGGCGCTGGATTATAAAAAAACAATAAAACCAATTTTGAAGCTCTGTTGATGTCATAACACAAACATGAGAAGCCATAGCTCAGTAGCGTAGAGTATTCAGGTAATGCATACCGAATACTCCGCAGAACGTAGTTTCGGAAATGTCTGTTCTTCT
+
ABBBBFFFFFBBGGGGGFGGGGHCFHHGHH4DFGFGHHHHHHHGGFGGHHBEEEGEFFGFHGHFHHFGGFHHHHH5FFHGHH5@34444443B31?11/1///>/03334?4?3F?///?23B3F2///@222>?2@2211111?1<11111<?111..0.01<1<110<.<000/000/=000-;:-.000000000<00;000000;..-..00;/.;9;-//;.;..///.-..-/////////////
@M03495:530:000000000-LYBTV:1:1114:8415:26358 2:N:0:ACAGGAAA+TAGACAAT
ATATTTTGCCGTTGATAAACCAGCTAATCCTGAAAAAAAAATCAAAGCTAAAAACTACAATGCTAAGACCACGATGTGACTGCTATCAAAGTTAGATATATATGTAAATTATTCATCTGTCAAATCCTAGAATTATATCATACCTGCTCCAGCAATCACGACCTGTAATGGTTTAGTGGGTTGTTCACTGTTTCTGAAAAATGAAGATAGTTGTCCAGCTTCCAAAAAGTTTATTGTGTTTTCTAGTGGAG
+
BBBBBFFFFFBAEGGGGGGGGGHHHHHBHHHHGHGGFGGEGHHHHHHHHHFHHHFHHHHHHGHGHGHHHBGHDGHGHHHHGFGHGHHGHHFFHHHGHHFFHHHGGHHHHHHHHHHHHGHFHHHHHFFGHHHHHHHHGGFFHFGBDGHF32FGCGHHH@GBF<CAHHHFBDHGHHHHGHHHGGGGHHHHHHHHHHGFH0GDGCH0=GBGHHFFGGFCCC/GHHHH0;G9C0CC0FGGGGEFEFFGF0FF.09
@M03495:530:000000000-LYBTV:1:1114:13438:26406 2:N:0:ACAGGAAA+TAGACAAT
ATATTTTGCCGTTGATAAACCAGCTAATCCTGAAAAAAAAATCAAAGCTAAAAACTACAATGCTAAGACCACGATGTGACTGCTATCAAAGTTAGATATATATGTAAATTATTCATCTGTCAAATCCTAGAATTATATCATACCTGCTCCAGCAATCACGACCTGTAATGGTTTAGTGGGTTGTTCACTGTTTCTGAAAAATGAAGATAGTTGTCCAGCTTCCAAAAAGTTTATTGTGTTTTCTAGTGGAG
+
ABABBFFFFFBBGGFGGGGGGGHGHHGHHHHHHHHHHGGGFHGHHHHHHHHHHHGHHHFGFHGHHFHHGGGEGGHGFHHEHH3@GFGG4GBFHHEHHHFHHHHHHHHHHHHHGHHHHFFHHHHHHHHHHHHHHHHHHHDHGHGCFG0B3CFHFGGHHFHGC?/CBFF?GHHFGCGHGGGHGGGGFGGFGHHHGHHGFGFD..DDDGHHH0;0GHH0;G/<GHFGG0..:0CBFFBFGFFBCBBFGGGF.FE
@M03495:530:000000000-LYBTV:1:1114:21115:26416 2:N:0:ACAGGAAA+TAGACAAT
ATATTTTGCCGTTGATAAACCAGGACTCAGGCTGGACCAAAGCTCACATGCTGACAGATCGGAAGAGCGTCGTGTAGGGAAAGAGTGTATTGTCTAGTGTAGAAATAGGCGGTTGAGGGGTGGTTAAAAAAAAAAAAAATAAGAGAAACCTTGTGGGTGACTGGTTATGCTGAAATAATTCATGCCTGTCTGTAAGAGAGTTCCAGAACATGAGAGTCTCTGGACTCGCTACTGCTCACCACTCCGTATGC
+
AA@BBFF5DFBACEGFGGGGGGDGCGHHHHHHFHGACGGFFHCHHHHFDGFBGDGHGHEECEFGG1AB0AEEEGHHFG1FGEHB?BFFDGHF@BFF4F3BB3F4B44B33><///330//<//?/11>11>/-------.000;:////./0000.....00;.0000000000900000000;000;:9/://////..//9/9///./:///;/////////.;/.-..-//////9;/;//..9.9//
@M03495:530:000000000-LYBTV:1:1114:22472:26420 2:N:0:ACAGGAAA+TAGACAAT
ATATTTTGCCGTTGATAAACCAGCTAATCCTGAAAAAAAAATCAAAGCTAAAAACTACAATGCTAAGACCACGATGTGACTGCTATCAAAGTTAGATATATATGTAAATTATTCATCTGTCAAATCCTAGAATTATATCATACCTGCTCCAGCAATCACGACCTGTAATGGTTTAGTGGGTTGTTCACTGTTTCTGAAAAATGAAGATAGTTGTCCAGCTTCCAAAAAGTTTATTGTGTTTTCTAGTGGAG
+
ABABBFFFFFBBGGGGGGGGGGGGHHHHHGHHHHGHHGGGGHGHHHFHHHHHGGEHHHHHHHHHHHHHHHGHGGHGHHHEFHFHFHGHHHHHHHFHHHGHHHHHHHHHHGHHHHHHHHGHHHHHHHGGHFHGHHHHHHHHHHHFGHEGHGHHEGGFGGGGGGGGHFHHHHHHHFHGF1FHGGCFFFHHGHHHGFHHHHHGHHHHGFHH0BCGGG;:CG/CGHHHHBCFDCFEFGGFGFFGGFBB00CB?CE
@M03495:530:000000000-LYBTV:1:1114:16041:26452 2:N:0:ACAGGAAA+TAGACAAT
ATATTTTGCCGTTGATAAACCACCCTCCCTGTGGTCGTTATCTTGCTCCTTCTGTCGTCAACGAATTTACTAATTCCAAAGCTCACATGCTGACAGATCGGAAGAGCGTCGTGTAGGGAAAGAGTGTATTGTCTAGTGTAGAAATCGGCGGGGGGCGGGTCATGTGAAAAAAAAAAAAGAATAATGATTAAGCAGTAGGAGTGCGGTACTTGAGCTATTCAAGTTATGCACAGCTACAGAAGTACGCTGAG
+
BBCCCFFFFFCBGGGGGGGGGGGGGHHGGHHHHHFHGGGHHHHHHHHHHHHHHHHHGGGHGHGGGGHHHEHFHHHHHHGHHHHHHHHHHHHHHHFHHHHGGGGGGHHGEGE>FFGHHGHHHHGFBGGHGGHFHHHHGG3333222>/</><---9------.0000009;.-:-;--:...;0000;:000;00/90000//.0--:..0:0:0000000000000900000/.90000000000......
@M03495:530:000000000-LYBTV:1:1114:22485:26462 2:N:0:ACAGGAAA+TAGACAAT
ATATTTTGCCGTTGATAAACCACCCTCCCTGTGGTCGTTATCTTGCTCCTTCTGTCGTCAACGAATTTACTAATTCCAAAGCTCACATGCTGACAGATCGGAAGAGCGTCGTGTAGGGAAAGAGTGTATTGTCTAGTGTAGAGCTCGGGGGTGGGGGGGTGGTTAATAAAAAAAGAAAAAAAATAGAGACGTAGAAGAGAAGTGTAGTGCTAACACAGATATGAAAGAATGCTACGGTACGCTTACAAATG
+
CCCDDFFFFFCCGGGGGGGGGGGGGHHGGHHHHHHHGGGHHHHHHHHHHHHHHHHHGGGHGHGGGHHHHHHHGHHHHHHHHHHHHHHHHHHHHHHHHHHHGGGGHHHGGGFEGHHHHGFHHHGGFGGGGHHDGHHHHH?DGF2222?/?/@<----;-----:.0000:00;->..://:---.:0000:.;...00:./0/:000:0/0000/00.:0000000;0/.000000../.......;00:00
@M03495:530:000000000-LYBTV:1:1114:22798:26476 2:N:0:ACAGGAAA+TAGACAAT
ATATTTTGCCGTTGATAAACCAGCTAATCCTGAAAAAAAAATCAAAGCTAAAAACTACAATGCTAAGACCACGATGTGACTGCTATCAAAGTTAGATATATATGTAAATTATTCATCTGTCAAATCCTAGAATTATATCATACCTGCTCCAGCAATCACGACCTGTAATGGGTTAGTGGGTTGTTCACTGTTTCTGAAAAATGAAGATAGTTGTCCAGCTTCCAAAAAGTTTATCGCGTTTTCTAGTGGAG
+
AAA1A3B3@DD1A1AGGFGG1FGHHDFFHF31AEBFFA/EEHFGHHGEGFBEGFFHG11FGFHFHEEEGGHHG>??01BE2B0F1@0@2FFHBD2FF22BDFHHHHHFGFFGHBBGDB1GFHHH2D11GFH1BFGFGF2FGDF0FGF1B1B1CF0@C1@/?B/ACF?<<FH0??GGHHHHC<-<FD0=DF<DF00=0=D0.<DCCC0G0;:0:C0;0:/<CCHFCGE?CF9B0F0..-9-9E0;0CFBA0;
@M03495:530:000000000-LYBTV:1:1114:8920:26477 2:N:0:ACAGGAAA+TAGACAAT
ATATTTTGCCGTTGATAAACCAGGGACTCAGGCTGGACCAAAGCTCACATGCTGACAGATCGGAAGAGCGTCGTGTAGGGAAAGAGTGTATTGTCTAGTGTAGATATCGGTGGGCGGCCGGGAATTTAAAAAAAAAAAAAGAGAACAGTTAAAGCGCCACATTCCGATCAGATCGCAAGATACTCTCGTATTGATATACGTGTCAAGGCACCAGTGAGTCATGGATGCCTGCAAATGTGTGCTACTCTGAA
+
BBBAAFFFFFBBEGFGGGGGGGHGGEFHGHHFHFGEHHGHFHHHHHFHHGHHGHDHHFG5FGDGEEHGFGEDE>AGFHHGHHHGCGGGBGHHHGBFD@@344344?4B/E/?////////////01111<1F-CC-----..//////000;000.--..909;0C..9./;//..;9@F/////9/;..;//;//;//./.;;/;/;.9....9///////9////.///..//9////.//////////
@M03495:530:000000000-LYBTV:1:1114:14302:26512 2:N:0:ACAGGAAA+TAGACAAT
ATATTTTGCCGTTGATAAACCAGCTAATTCCAAAGCTCACATGCTGACAGATCGGAAGAGCGTCGTGTAGGGAAAGAGTGTATTGTCTAGTTTAAGACTCGGTGGTGGCGGTGGCATTTTAAAAAAAAAAAAAAAGAAACAGAAAGAGCCGAGATCTGAAATCGTTAGGAAACAGTACGGATACGGAACATTGACATACACACAGCACATAATCAGTAGTAAAGCAAAAGTAAGAAACGAATCAATAATCA
+
CCCCCFFFFFCBGGGGGGGGGGHHHHHHHHHHHHHHHHHHHHHHHHHHHHHHHHGGGGHHHGGGFEGGHHHGGFEHHHGHGGHHGBGHHHH4@4434333?111?11>0><///0B33333B332/<?///>@<-.<.//:/:0;0/;/.---9.000;0000...../00////009....909...-;0:00000;00009.../:;000:0000009090000/0//000009//.....00000;0;
@M03495:530:000000000-LYBTV:1:1114:14371:26524 2:N:0:ACAGGAAA+TAGACAAT
ATATTTTGCCGTTGATAAACCACCCTCCCTGTGGTCGTTATCTTGCTCCTTCTGTCGTCAACGAATTTACTAATTCCAAAGCTCACATGCTGACAGATCGGAAGAGCGTCGTGTAGGGAAAGAGTGTATTGTCTAGTGGAGAGCACGGGGGGGGGTGTGGTACTTATAAAAAAGAAAAGAACATGTAATAGTAGCTGTGAGCTGATACTACAAGAACAAAAGAAACTCACGAGTAGCAAGTGTGATACCAC
+
BBBBBFFBFFBAFGGGGGGGGGGGGHHGGHGHGHHGGGGCHHGHHHHGHHGHHHHHGGGCGHGGGEGGHFGGGGHHH5DFGFHHHHGHHHHHFHGHGH31?1F?AGFGFGGEGFFDHF30?BE2FGHGHHH?33F3GG02/2//20////>------9..;//////999/;-.;./B/..9/////9////////////////;//////9//././.../..//////..-9./9/;./////;/////
@M03495:530:000000000-LYBTV:1:1114:19934:26541 2:N:0:ACAGGAAA+TAGACAAT
ATATTTTGCCGTTGATAAACCACCCTCCCTGTGGTCGTTATCTTGCTCCTTCTGTCGTCAACGAATTTACTAATTCCAAAGGAGGCGTATGTTGTTTTTGGAATTTAAGGTAATTGTTGGCTCTAGCTGCCATAGCAATGTCCCAACCACTTCTTGCCCTCCAAAGCTCACATGCTGACAGATCGGAAGAGCGTCGTGTAGGGAAAGAGTGTATTGTCTAGTTGAGTGCCGGCGGGTCGGCGGTGCACACT
+
AAAAAFFDDFDAAEEGFDGGGGGEEGHFGGHHHFHFEGGHHHHHFGBGFHFAGEGGFFG11FEF1AGH55FGAFEGHB5@FEFGA1>BEEHHHGHHGGAFEC3FGHFDGFFG4FGFEGH???FG3B3DFGFCGFFCGFBGFG2FHFDGGGHFFF1?DCHHHG<GFC0<F>GG1<1=G1G110<<GDAC?.GH?ADGAA.::CFGF.;BB0;;F9;F000900000/0900------9---;--9--///./
@M03495:530:000000000-LYBTV:1:1114:18356:26552 2:N:0:ACAGGAAA+TAGACAAT
ATATTTTGCCGTTGATAAACCAGAACCATCCAAAGCTCACATGCTGACAGATCGGAAGAGCGTCGTGTAGGGAAAGAGTGTATTGTCTAGTGTAGATCTCGGTGGTGGCCGGTGCCATATCAAAAAAAAAAAAAAAATCAAGGAGGTAACGTGGAGATCACTGTAGATCGCATACGATGGGCATCAAGAGATGACGTATAGACACCAGTCATAATCCAGTACGTAGAGCTGACTGACAAGAGTGAGCGACG
+
ABBBBFFFFFBBGGGGGGGGGGFHFGHHHHHHFHHHHHHHHHGHHHHGFGAFGHGFGGHHHGGGGAFF2GGEGEHFHHFGHHHGGDGGGDGB@B34@@FBGE1?E?C/0?//>/<3443444422?CG//A/-<---./0;0/...:000./....9;;0/00;0;000:...:F...:.../;/////..////:..////;/....;//9/////9/;/9..:9./////.//////...;9///---;
@M03495:530:000000000-LYBTV:1:1114:23671:26555 2:N:0:ACAGGAAA+TAGACAAT
ATATTTTGCCGTTGATAAACCAATCTTTCTCCAAAGCTCACATGCTGACAGATCGGAAGAGCGTCGTGTAGGGAAAGAGTGTATTGTCTAGTGTAGATCTCGGTGGTGGCTGTGTCATTAAAAAAAAAAAGAACATCAATCAAGCAGGACGAAGTGGGGGCGTGGGTGTAGGGTCTAACGAGAGGTGAACTGAAGGCATCGTGCAGGTACGCGAGACATTGCAGCTCAAGACAGCTCACACGCGATGGTGA
+
AAABBFFFFFBAGGGGFGGGGGCGHHHHHHHHHGFHHHHHFFHHGHHHHHHFGHHGGGGFGHGGGGGFHBDFFFFHHHHHFHHHHGBBBGHHB443B44BF1F1?>11/00?034444B44B4B/////</?F00111111111100<>.---.<00.---;----..-090.///000:..;-./.:////////..//9..../.://9:----:.///////;/////.:.://////----9..///
@M03495:530:000000000-LYBTV:1:1114:18186:26561 2:N:0:ACAGGAAA+TAGACAAT
ATATTTTGCCGTTGATAAACCAGCTAATCCTGAAAAAAAATCAAAGCTAAAAACTACAATGCTAAGACCACGATGTGACTGCTATCAAAGTTAGATATATATGTAAATTATTCATCTGTCAAATCCTAGAATTATATCATACCTGCTCCAGCAATCACGACCTGTAATGGTTTAGTGGGTTGTTCACTGTTTCTGAAAACTGAAGATAGTTGTCCAGCTTCCAAAAAGTTTATTGTGTTTTCTAGTGGAGG
+
AAAABFFFFFDBGEEGD5ABG4GHHBFHHHHHAE3B2AA2GGHHFFGHBFGFHEGEHFGFHHHHHGBGHHHECFGHFHHHHFGHGFHHHGGGGFHHFGGDEHHG4B4FGHHGHHHHHHHHHEDGFFGFGHHGHDFGGGHHBGGHHAGHFHFF0BFFBF/CBCAF@B1?F<1?GHFFGEG?.DFHHGFHHHGHHGHB=0=<CG000DD0GFFHHFCCGBCH:;0;0:.::;;<9;9;CCBB;FFB9909B.D
@M03495:530:000000000-LYBTV:1:1114:17523:26609 2:N:0:ACAGGAAA+TAGACAAT
ATATTTTGCCGTTGATAAACCAGCTAATCCTGAAAAAAAAATCAAAGCTAAAAACTACAATGCTAAGACCACGATGTGACTGCTATCAAAGTTAGATATATATGTAAATTATTCATCTGTCAAATCCTAGAATTATATCATACCTGCTCCAGCAATCACGACCTGTAATGGTTTAGTGGGTTGTTCACTGTTTCTGAAAAATGAAGATAGTTGTCCAGCTTCCAAAAAGTTTATTGTGTTTTCTAGTGGAG
+
>AAABFFFFFBBGGGGFGGGGGAHHHHHHGGFBG3FFGGGGGHGGFBHHHHFFFEFHHGHHHG5GHHFB2BFBEHAGHGHDEG4FF3FFEF@DFGFGEBGHHHHGHGHE?FFFGFFHFGDGFFHD3GHG4GHHFHHGBDHFHDFBGE2?GGGHGHFH22/CGGDG1??GDB?DFGHFGFEGFDFFGEFGEDDFGGGFHFDGADG0;CGEGCFFGEGFFFHHFHFBHGGGGG00C0B0CB/;/;900;9.9;
@M03495:530:000000000-LYBTV:1:1114:19387:26610 2:N:0:ACAGGAAA+TAGACAAT
ATATTTTGCCGTTGATAAACCACCCTCCCTGTGGTCGTTATCCGAATTTACTAATTCCAAAGCTCACATGCTGACAGATCGGAAGAGCGTCGTGTAGGGAAAGAGTGTATTGTCTAGTGTAACTTACGGGATTGCCCTCTCCCATCTAGCAAAAAAATCAACCACGTATGAATGCAAGATAGGAAAACCGCGTAGTACTGGTAGACGACAGCCAACACTCATCAACTAAGTAGTACATACAATCATCTAAG
+
>1AAAFBF1DD>11FDGFFAFEFCAFHFGHHEEBGGEGCFA2D/EEF/GHHFHHFHFHHHHFAGFFHHD1BEFDGHHGFCFF/F/G0CEFCEGG/BFEFHGC000>BGGB>2B2DFB21B22222<1/?///B01B11/00@<0101>1@1110?/>>1<<<0...<00/00=0=0=0/<00/00///.------.0000/09;00.---;.9./...//9//////////////////////////////
@M03495:530:000000000-LYBTV:1:1114:11277:26634 2:N:0:ACAGGAAA+TAGACAAT
ATATTTTGCCGTTGATAAACCAGGACTCAGGCTGGACCAAAGCTCACATGCTGACAGATCGGAAGAGCGTCGTGTAGGGAAAGAGTGTATTGTCTAGTGTAATTGCCCGTGGTCGCCGCCTCACTATCATCACACTATAAACCACAAGGTCAGGTGCCCACTGCCACCCAGATCTGTAGACCATCTTGTACTCTACTAGTATTCGTGTTCTCATTCATCATTCTCTTCGTAATTGCCTTCATATTACTACT
+
>>AAAFFFFFBBGGAFGGGGGGCDEGHCGHFHHFECEGHHCGGFHCGHHHFHHHHHHBFBCA1FA1FGEEEEEFHHFBFFGHHHHHE4FGGF4BBBG@3444B4@4B3?//>/3///////?2/BB32222@2@@@2222220/?//0/?11??111001.0110<>0....</0=0=0000<<:0000:0:00000;00;00://...00000;0000000000000://..00000000000000/;/:
@M03495:530:000000000-LYBTV:1:1114:13356:26686 2:N:0:ACAGGAAA+TAGACAAT
ATATTTTGCCGTTGATAAACCAGGGACTCAGGCTGGACCAAAGCTCACATGCTGACAGATCGGAAGAGCGTCGTGTAGGGAAAGAGTGTATTGTCTAGTGGATAATTTAATTGTCACATATGCAACATAAACAACAAAATAACATTAAAATGAAAAACAAAAGTAATCATTTTAAACCTTTAACAAATCAAATTAAATAAGAATTCTTTAGGTCATAAAAGAACTAATTTATATACGACTTCTTGAAAAAT
+
AAAAAFBFFFDACECGGFGDGG000AF0FG1000BBGGFAGGGBGCHFHBABE110B1B11AEFGCHFC/B/>>E>0E1>0BFGB0FD1EG2GB2@FEHH0B12>222222222B2B121B22211001B111///<<0111112BB1112@F1@<0//<F0?111<111111<111<0>1<11=1011<<1<D0000000000000=00000:/00:000.;/00000000<000..9;.09;00000..
@M03495:530:000000000-LYBTV:1:1114:23234:26715 2:N:0:ACAGGAAA+TAGACAAT
ATATTTTGCCGTTGATAAACCAGCTAATCCTGAAAAAAAAATCAAAGCTAAAAACTACAATGCTAAGACCACGATGTGACTGCTATCAAAGTTAGATATATATGTAAATTATTCATCTGTCAAATCCTAGAATTATATCATACCTGCTCCAGCAATCACGACCTGTAATGGTTTAGTGGGTTGTTCACTGTTTCTGAAAAATGAAGATAGTTGTCCAGCTTCCAAAAAGTTTATTGTGTTTTCTAGTGGAG
+
ACCCDFFFFFCCGGGGGGGGGGGHHHHHHGHGFHHHHGEGGHHHHHHHHHHHHGGHHGHHHGHHFDFHGHGHGGHGHFFGFHFFGHFHHGFHHHEGHHHHHHHHFFHHHHHHEFHHFHHHHHHFHHHHHEHHHHHHHHHGHHFGHGHFGGHHHG@GF2FDD?EDHHHFHHHGHHH1><CGGG?ECGGHHH<DFHFHHHGF.CF0<CFH0GFBGFC;FGCGHHFGGFEE?BFFGGGEBBFBFBFFB9;;::;
@M03495:530:000000000-LYBTV:1:1114:9778:26771 2:N:0:ACAGGAAA+TAGACAAT
ATATTTTGCCGTTGATAAACCAGCTAATCCTGAAAAAAAAATCAAAGCTAAAAACTACAATGCTAAGACCACGATGTGACTGCTATCAAAGTTAGATATATATGTAAATTATTCATCTGTCAAATCCTAGAATTATATCATACCTGCTCCAGCAATCACGACCTGTAATGGTTTAGTGGGTTGTTCACTGTTTCTGAAAAATGAAGATAGTTGTCCAGCTTCCAAAAAGTTTATTGTGTTTTCTAGTGGAG
+
ABBBBFFBFFDAGGGGGGGGGGGHHHH5GHHHHHHHHGGGGHGHHHGHHHHHGGEHHHHHHHHHHHHHHHHHFGHGHFHFHHFHHHHHGGHGFHBHHHHHGHFHHGHHHHHHHHHHGHFHHHFFGFHHHHHHHHFHHHFHGHFFHHHHFFHGHGGHHFHGGGGEGGGGHHHFHFHGGDFGCFGGEHHGHGHHGHFHHHHFHHGHDGHEHHHHHHGHFGCHHHHHHHH.9CFFFGGGBFGFF/0;B9B0909
@M03495:530:000000000-LYBTV:1:1114:12005:26840 2:N:0:ACAGGAAA+TAGACAAT
ATATTTTGCCGTTGATAAACCAAAGCTCACATGCTGACAGATCGGAAGAGCGTCGTGTAGGGAAAGAGTGTATTGTCTAGTGTAGATCTCGGTGGGCGCCGTGTCATTTATAAAAAAAAAAATAAACATAAAATAAACGTAAAAATCAAAACGATGACGAAAATACCTCAAAGCATCATAAATACAATGAATAAATTGCAAGCAATCACGTCTATCATGTTAATCTCCATCAGCATTCCAATACATTAGTT
+
BCCBCFFFFFCCGGGGGGGGGGHHHHHHHHHHHHHHHHHHHHGHGEGGHHHGGGGGGHHHHGHHHHHHHFHHHHHFHHHHH5D534B44411111/1>/////B24DF4444DG?3<@@DC>0?111=111111111<.000.11000000.-...=0.:<.-0000:00000/000000<0=:00<0:<<0<00000000:.//:000..</.0<0<0<00<00000<0000000000000:0000<000
@M03495:530:000000000-LYBTV:1:1114:13304:26875 2:N:0:ACAGGAAA+TAGACAAT
ATATTTTGCCGTTGATAAACCAGCTAATCCTGAAAAAAAAATCAAAGCTAAAAACTACAATGCTAAGACAACGATGTGACTGCTATCAAAGTTAGATATATATGGAAATTATTAATCTGACAAATCCTAGAATTATATCATACCTGCTCCAGCAATCACGACCTGAAATGGTTTAGTGGGTTGTTCATAGTTTCTGAAAAATGAAGATAGTTGTCCAGCTTCCAAAAAGTTTATTGGGTTTTTTAGTGGAG
+
1A11AFDDDFDAAE1GGGGGGCCGGFG3BGG1EGFHHGGCEFFGHGHB1BFBGD?FGFGFBGFBG2CGD00B//?F0BFG2F0BFF0BBB112B2B@@2B2BGB1>GGB1BBE2>BF2F2BGGFEGG1D>GHGD12BFHH2DF01GA1DF1FGG01@1@CGC?/G0???<11?F11>DFHGGGCAG00000=00===0<0<.<;C:0:00CBBCFF0CGCGG/;009..:0;0B000.:9A..;.:;9.09
@M03495:530:000000000-LYBTV:1:1114:19869:26894 2:N:0:ACAGGAAA+TAGACAAT
ATATTTTGCCGTTGATAAACCAGGACTCAGGCGGACCAAAGCTCACATGCTGACAGATCGGAAGAGCGTCGTGTAGGGAAAGAGTGTATTGTCTAGTTGAGGAATCGGTGGGTGCCGGGGAAGTAATAAAAAAAAAAAAAAAAGATATGCTATGGGATCTCTGATAGCTATATAGAATAACACAACTATAATAGTAATAATACCTAGTGCATCTCACCGTGCCTTACATTAACGAGTGCTAATCCTATGTC
+
BB@BBFFFFFBBGGGGGGGGGGHGHHHHHGEHGGGGGHHHHHHHHHHHHGGHFHHHHHHHGGGGHHHGEDE>E?GHHGHHGC3GHHGGHHGBGGHGH4343232B30////////2////<//1111111FGC<<@<-:;;--..00000000009/9.000090//////////////////.../////9///////:/:////////////;//9.....//////////....;////;////////
@M03495:530:000000000-LYBTV:1:1114:22142:26973 2:N:0:ACAGGAAA+TAGACAAT
ATATTTTGCCGTTGATAAACCAAAGCTCACATGCTGACAGATCGGAAGAGCGTCGTGTAGGGAAAGAGTGTATTGTCTAGTGGAGATAGCGGGGGTTGGCGCCTGGTTTAAACAATAACACAAAAAATAACATCCTTAAAGACGCTGACCGTCGCCACCGTACACACACAATACACGCTGTTTCTCCGCGCAAATCGCTAAACTTGTAGCCATATCCCTGTAAGTTTAGTCGTGAACACTCATGATGGCAC
+
AA>3AFFDFFBBFAGGBGFGGGCA4BEGFFHFHGHHHH3B3FGHG22BGGFEAEEFEGCGFF3GGF3B@GHBHFH555D@5513?33433>>E////</1///?//11??1111<1?F111.><0.>.D00<00<0000000<.-...//-..--.........00...9.00/00.-...//////.;9----//9....//////;/:///////;///;///////9:.9:9.9/9/////////.//
@M03495:530:000000000-LYBTV:1:1114:20788:26989 2:N:0:ACAGGAAA+TAGACAAT
ATATTTTGCCGTTGATAAACCAGCTAATCCTGAAAAAAAAATCAAAGCTAAAAACTACAATGCTAAGACCACGATGTGACTGCTATCAAAGTTAGATATATATGTAAATTATTCATCTGTCAAATCCTAGAATTATATCATACCTGCTCCAGCAATCACGACCTGTAATGGTTTAGTGGGTTGTTCACTGTTTCTGAAAAATGAAGATAGTTGTCCAGCTTCCAAAAAGTTTATTGTGTTTTCTAGTGGAG
+
AAABBFFFFFBAGGGGGGGGGGHHHHHHHHHHHHHHHGGEFHHHHHHHHHHHHHGHHHHHHHHHHHHHHGFHGGHGHHHGHFHHHGHHHHHGHHHHHHHHHHHHFHHHHHHHHHHHHHGHHHHHHHHHHHHHGHHHHFHHHHHHHHGFGHHHEGFHHGGFGFDGFHHFHHGGHHHFFGHGGGGGFHFHHHFHGHHHGHHDHHHHHHHHHHHHHHHHHGCHHHHGGF.CFFGGGGFFGFFGFGBFFGGFFFE
@M03495:530:000000000-LYBTV:1:1114:17113:27014 2:N:0:ACAGGAAA+TAGACAAT
ATATTTTGCCGTTGATAAACCAGCTAATCCTGAAAAAAAAATCAAAGCTAAAAACTACAATGCTAAGACCACGATGTGACTGCTATCAAAGTTAGATATATATGTAAATTATTCATCTGTCAAATCCTAGAATTATATCATACCTGCTCCAGCAATCACGACCTGTAATGGTTTAGTGGGTTGTTCACTGTTTCTGAAAAATGAAGATAGTTGTCCAGCTTCCAAAAAGTTTATTGTGTTTTCTAGTGGAG
+
BBBBBFFDFFBAGGGGGGGGGGGHHGHHHHHHFHHHHGGGGHHHHDFHHHHHHHGHHHHHHHGHHGHHGFGGGGHFHHHHHHFFHHHHHHHGGBGHHHHHHHHHHHHHHGHHHHHHHHHHHHHHHHHHHBGHFGHHHFHHHHHGHHEGHHHHFGCGH2FEGGGGHFHHHFFDHFHHDHHHDFGAHHHHHHHHGFHHFHFHFFHFHGHHHHCCGHHHCB/CBGCCGCCEDGEGGGGE;0;CF/B0F09CF0;
@M03495:530:000000000-LYBTV:1:1114:8016:27018 2:N:0:ACAGGAAA+TAGACAAT
ATATTTTGCCGTTGATAAACCAGGACTCAGGCTGGACCAAAGCTCACATGCTGACAGATCGGAAGAGCGTCGTGTAGGGAAAGAGTGTATTGTCTAGTGTAGATCTCTGTGGGGGGCGTGTGATTAACAAAAAAAAAAAGAGAAAGAGGGTAAGTGCAGGCTGCAGTGTGCACTCAGACAATAGCGAGGAGACCTGTTACGATGGAGTGGTCTGCTAGGTCTGGAGCAACTACATGCTGATACATGTGTGA
+
BBBBAFFFFFBBGGGGCBBGGCHGGHGHGFHGFFCFFHGHGHGHHHEFHHEFFFHGH3FGHGGGGAGFFEGGGGHFHHG?GGGGHHGHHHFF4B44FG3@4@444444444?///-----9.009000009..------...9////....///9///9.....///////////////..////-----...././///....././9.////////.//////..././/9///////9////////./
@M03495:530:000000000-LYBTV:1:1114:13473:27045 2:N:0:ACAGGAAA+TAGACAAT
ATATTTTGCCGTTGATAAACCACCCTCCCTGTGGTCGTTATCTTGCTCCTTCTGTCGTCCAAAGCTCACATGCTGACAGATCGGAAGAGCGTCGTGTAGGGAAAGAGTGTATTGTCTAGTGTAGAATCCGGTGGTCGCCGTGGTATTAAAAAAAAAAAATAAAATAAATAAAATAGTGAAGTACTAATTATAGTAACCAACAGAAATATATATTACGCAGCATCTAATATATCACATGTACTCATATTGCA
+
CCCCCFFFFFCCGGGGGGGGGGDGDHHGGHHHHHHHGGGHGHHHHHHHHHHHHHHHGGGGGHHHGGHHHFGGHHHHGHHHHHHGGGGGHHFGGE>EGHHHGHHHGGHGHHHFHHBFFHEHFBB?444?3?//>A/2///>/<//1<?1111?-<-----.:;00000<0000;0000;00090000;000;00;00000;..////00;00/////.9:--.///:///;/:///9////////;9/;/9/
@M03495:530:000000000-LYBTV:1:1114:17841:27063 2:N:0:ACAGGAAA+TAGACAAT
ATATTTTGCCGTTGATAAACCAGCTAATCCTGAAAAAAAAATCAAAGCTAAAAACTACAATGCTAAGACCACGATGTGACTGCTATCAAAGTTAGATATATATGTAAATTATTCATCTGTCAAATCCTAGAATTATATCATACCTGCTCCAGCAATCACGACCTGTAATGGTTTAGTGGGTTGTTCACTGTTTCTGAAAAATGAAGATAGTTGTCCAGCTTCCAAAAAGTTTATTGTGTTTTCTAGTGGAG
+
BBBBBFFFFFBBGGCGGGGGGGHHHGHGHGHHHHHFGGGGGHHHHHHGHHHGHHGHHHHHHHHHHHHHHFGGGGHGHHHHGFHHHHHHHHHGGH4GHHHHFHHHGHHHHHHHHHHHGHGGFGHHGGGHHFHHHHHHHHGHGHFFHHHGFFHHFFFGHCGGGGGGG?GHFHH1FHHGFDHHDF@DHHGHHHHHGGHHHHHGHHHGHEHHHFCGGGGFCGCCCG/CHHHEDGGGGFFFFFGGGEFGFGFGGFE
@M03495:530:000000000-LYBTV:1:1114:22403:27122 2:N:0:ACAGGAAA+TAGACAAT
ATATTTTGCCGTTGATAAACCAGCTAATCCTGAAAAAAAAATCAAAGCTAAAAACTACAATGCTAAGACCACGATGTGACTGCTATCAAAGTTAGATATATATGTAAATTATTCATCTGTCAAATCCTAGAATTATATCATACCTGCTCCAGCAATCACGACCTGTAATGGTTTAGTGGGTTGTTCACTGTTTCTGAAAAATGAAGATAGTTGTCCAGCTTCCAAAAAGTTTATTGTGTTTTCTAGTGGAG
+
A?ABBFBFFFDAFFGGGGFFGGGFHHHCFHHGHHFHHGGGGHHHFHHFHHHHHGFHGCGHGHFFHFHHF2FHEFGGHHGF4@CHHH3GGBGDBHFFEHHFHHHHGHHHHHGHGHHHHHHFHHHHFFFFHFHHHHHHHHH?FFFFHHEFFHHHB<FGCGGDDCGGG?<FGGHHHFGFD=FHDFFGFBFHHHGGHHFFD0DF<CFFDC0<GGHHCC:;CC:CCC/:CG.9D0BBFGGGFB/FBBFBFF;F.09
@M03495:530:000000000-LYBTV:1:1114:12228:27147 2:N:0:ACAGGAAA+TAGACAAT
ATATTTTGCCGTTGATAAACCACCCTCCCTGTGGTCGTTATCTTGCTCCTTCTGTCGTCAACGAATTTACTAATTACAAAGCTCACATGCTGACAGATCGGAAGAGCGTCGTGTAGGGAAAGAGTGTATTGTCTAGTGTAGAGTTTGGGGGTTGGGGTTGAATTAAAAATAAATAAAACACATACAAAGAGAAAAGAATACTGTCCGATTCCGAAAAGTGACTAATTAATAGATAGTAATGTCGTAACGGA
+
ACCCCFFFFFCCCGGGGGGGGGGGGGHGGHHHHHGHFGGHHHHHHHGGHHHHHHHHGGGHGGGGGHHHHBGHHHHHGHHHHHHHHHHHHGHHHHHHHHHHGGGGGHGGEFEFEGHFFFFHHHFGFBHHHHHBFHDDHDB33222@22///>//<---.-</=00000=D.00G0000:0..:000000/;//;//:..00000000;9..;;/;.--/0000/;//;/B///:////////:/......-.
@M03495:530:000000000-LYBTV:1:1114:22515:27162 2:N:0:ACAGGAAA+TAGACAAT
ATATTTTGCCGTTGATAAACCAAAGCTCACATGCTGACAGATCGGAAGAGCGTCGTGTAGGGAAAGAGTGTATTGTCTAGGTTGGAGCAACGGTGGAGCTGTCCTTCTTGAGAAAGGAAGATGGAGTAGGTTATCTAGTGTCAGGTCGTTGGAGAGTCGTGGAGGGACAGAGTGTCTGCCGCAGATGAGCTTGAGTGTGGGGCGTGTTATTGACAATACGATACGTGGTGATAGTTCACTCAGCCGGAGTG
+
1AAAAF@FFFD1AECGFD11BAFH0BAGGHHFHFBGGFFGHHCCEEFEA00EE/E/AFCFFBECGHHGD1DDG2@GDG2@1110>100/0B/>>>///001B>12B1F1121/B1100B001B1001B1BB11B>>212>>2@F011></00101?<1/?//...-..<<</00==DD0<-----0000:0//.0000;..-.---9.00/:///////------9;---9//////////////-;----
@M03495:530:000000000-LYBTV:1:1114:13870:27228 2:N:0:ACAGGAAA+TAGACAAT
ATATTTTGCCGTTGATAAACCAGCTAATCCTGAAAAAAAATTCAAAGCTAAAAACTACATTGCTAAGACAACGTTGTAACTGCTATCAAAGTTAGATATATATGTAAATAATTCATCTGTCAAATCCTAGAATTATATCATACCTGCTCCAGCAATCACGACCTGTATTGGTTTAGGGGGTTGTTCACTGTTTCTGAAAAATGAAGATAGTTGTCCAGCTTCCAAAAATTTTATTGTGTTTTCTAGTGGAG
+
AAAAAFB3DF@>1EGDG3FDF0FFFFHHFGFHFHFFFGGC011FHDD01BF1A1BBDCA1211A221BFAF/>/0//12DB1B1B@0@B11@2FB1222222222@BBE2BB22BGFG12>FG12FF>D1G1FFFGGE2222>01101B1CC0B<FC11//>//@@F21?1??0?11?A-@@@C.D00=DGGGD000<G0..0;C0000:;0:;:C0FBG0;/;90E../909;00;BF/F/00000;.0;
@M03495:530:000000000-LYBTV:1:1114:12589:27262 2:N:0:ACAGGAAA+TAGACAAT
ATATTTTGCCGTTGATAAACCAGTCACAACCACTTCTTGCCCTCCAAAGCTCACATGCTGACAGATCGGAAGAGCGTCGTGTAGGGAAAGAGTGTATTGTCTAGTGTAGATAAGGGCGGTCGGCGGTGCATTAGAAAAAAAAAAAATAAAATAAAATACCAATGCCAGCGAGTCTTAAACCATCAGTGAAGCAAGGAGAGACAGAGAGTACTATGTTATATGTGACTGCTAACGTGAACCTGTGTTCTAGA
+
>ABAAFFFFFBBGGGGGGGGGFHFGHHFHFGGGHHHHHHGHHHHGHHHGFFFHHHHHHHHHHHHHHGHGGGGHHGGGGGGGGHHGGFGHHGG@GBFDGF4B4FFH3B4B4444330//<>/<////<--1<1111>1<0-<--;:9.090000;90009000;//0;0.----;:9///;/.//9///;/////;.;..;....9/.9/9/;///9/////////////////....9/:../////////
@M03495:530:000000000-LYBTV:1:1114:12540:27272 2:N:0:ACAGGAAA+TAGACAAT
ATATTTTGCCGTTGATAAACCAGTTGGCTCTAGCTGCCATAGCAATGTCACAACCACTTCTTGCCCTCCAAAGCTCACATGCTGACAGATCGGAAGAGCGTCGTGTAGGGAAAGAGTGTATTGTCTAGTGAGAGCACCGGTGGGTGGCGGAGGATTAAAAAAAAAAAAAAAAAAAAACGAACAGAGAAATCACGACGATAATCCATCACAATGAACGTTAGACACGAGTTAAACTCTCGCTCATAGCCAGC
+
A?AAAFF3FFDA1AFGGGGFGCHHFFCGFHFHHFHFCGHHHFCGHAFGDHFHHGFGGHH12AF1F1FGEFFHFHHGHHCDFGHFHHHHFHHFCGFEHHCE?EEE>?GHEGCGGFFHDFBGGGHB2FFBB12111/<0////>?//?/0//---.0=10=0<<-:----;:---;--9------/:/-//////--------//9/////////9/9-----///---;--/////9//---9;//////--
@M03495:530:000000000-LYBTV:1:1114:18555:27313 2:N:0:ACAGGAAA+TAGACAAT
ATATTTTGCCGTTGATAAACCACCCTCCCTGTGGTCGTTATCTTGCTCCTTCTGTCGTCAACGAATTTACTAATTCCAAAGCTCACATGCTGACAGATCGGAAGAGCGTCGTGTAGGGAAAGAGTGTATTGTCTAGTGTAGATCTCGGTGGGGGGCGGATCATGTAAAAAAAAAAAAAATAAGACTAAACATCGTGATGAGTTCTCAGAAACTAATAGCATAAAGTGATATGATACTCGAGATAGAAGAGC
+
CCCCCFFFFFCCGGGGGGGGGGGGGHHGGHHHHHHHGGGHHHHHHHHHHHHHHHHHGGGHGHGGGHHHGHHHHHHHHHHHHHGHHHHHHHHHHHHHHHHHGGGGGHHGGGFEEGGHHGHFEFGGGHHHHHHHGGGFF3BB332@220//?<///--:----.:///9//:C9DFDA-;9.////////9////...////////////://////;;///9////;//;/////////.....//////./
@M03495:530:000000000-LYBTV:1:1114:15949:27322 2:N:0:ACAGGAAA+TAGACAAT
ATATTTTGCCGTTGATAAACCACCCTCCCTGTGGTCGTTATCTTGCTCCTTCTGTCGTCAACGAATTTACTAATTCCAAAGCTCACATGCTGACAGATCGGAAGAGCGTCGTGTAGGGAAAGAGTGTATTGTCTAGTGTAGATCTCGGTGGGGGGCGTGTCAATAAAAAAAAAAAAAAAAAAAAATATACACAAGTATTCATGATATATGAGAGTGAAATATACACTACATACACTCAATCGTGGCTGACC
+
CDCDCFFFFFDCGGGGGGGGGGGGGHHGGHHHHHGHGGGHHHHHHHHHHHHHHHHHGGGHGHGGGHHHHHHHHHHHHHHHHHHHHHHHHHHHHHHHHHHHCFGGHHHGGGGGGHHHHGHHHGHHFHHGDHFDHHHHH333B32@22=/<?C/>/-----::0000;0:;-9@-9;;@---9----.0000;00..00000000000:0:00:000000000000000//000:0:0//000....-.9.//
@M03495:530:000000000-LYBTV:1:1114:20112:27337 2:N:0:ACAGGAAA+TAGACAAT
ATATTTTGCCGTTGATAAACCAGTCCAAAGCTCACATGCTGACAGATCGGAAGAGCGTCGTGTAGGGAAAGAGTGTATTGTCTAGTATAGTTTTCAGTGGGGGCCGGGTGTCGTGTAAAAAAAAAAAACAGGAAGCATAAAGAACAATACGAGGGGAGCAAGTTACTGAACAACACAGAACACACACTACATCCACTTAACGCGACATCGATAACTTCTGCGACCACCTGAGATCACGGTGCTACAGGATG
+
BABBBFFFFFBAFGGFGGGFGEHHHFGHHHHHFG3GHHGFHHHHHHHHHGGEEFGFEEEEEE1FGFGCH1BGHHHFGFHH5DDB4B4B444444444443?>E//E/////2////B33BGC///---<</../../00000<.///00:...---.-..9/00000000/0/:....///99.9.9///:////;/////.-----./;/..9//////9-----...9/.9///9....-;/////.//
@M03495:530:000000000-LYBTV:1:1114:13898:27368 2:N:0:ACAGGAAA+TAGACAAT
ATATTTTGCCGTTGATAAACCACCCTCCCTGTGGTCGTTATCTTGCTCCTTCTGTCGTCAACGAATTTACTAATTCCAAAGCTCACATGCTGACAGATCGGAAGAGCGTCGTGTAGGGAAAGAGTGTATTGTCCAGTGGAGAACTTGGGGGGGGGCGGGGTGTTGTAAGAAAAAAAAACATCACAGAAGAGCTACAGGTGACGTCCAATAGACAAAGCGAAAGTAGTACATACGAGGAATACACACAGATG
+
ABCCCFFFFFBBGGGGGGGGGGGGGHCGGFGHHHHFFGGGGGHHHBHGHHHHHHHHGGFFGHGGGHGHHHHHHHHHHHGHHHHHHFHHHEFHBHHHHHHHGEFGHHHGFCEEGHHHHGHHHH3GGHDGHFHBF3BFB222/202222<//<---9-;-;---9../:////;::-;-;.://////////9////////9/;..;:.///9///////..--.///9///://..:9-/9/////9..///
@M03495:530:000000000-LYBTV:1:1114:14415:27453 2:N:0:ACAGGAAA+TAGACAAT
ATATTTTGCCGTTGATAAACCACCCTCCCTGTGGTCGTTATCTTGCTCCTTCTGTCGTCAACGAATTTACTAATTCCAAAGCTCACATGCTGACAGATCGGAAGAGCGTCGTGTAGGGAAAGAGTGTATTGTCTAGTGGAGATTTTGGGGGGGGCCGGAGCAATATAACAAAAAAAAAAAATAAGAAATGCATAACGATGTGTGACGAATACACGGACAAGAGAAGACACACGGACTTCGCGCAGATGCAA
+
ABBCCFFFFFCCGGGGGGGGGGGGGHHGGHHHHHGHGGGHHHHHHHHHHHHHHHHHGGGHGHGGGHHHHHHHHHHHHHHHHHHHHHHHGHHHGHHHHHHHGGGGHHHGGGGEGCGHHGHHHFGFDGHHHHHFGHHHH302<222222>/>/--;--9--:-./;///:/9;..A>-9;@-9.;;//9/////////..:..//./:..-..;//9--9-9././///////.;9---//..-9-9-;////
@M03495:530:000000000-LYBTV:1:1114:18251:27513 2:N:0:ACAGGAAA+TAGACAAT
ATATTTTGCCGTTGATAAACCACCCTCCCTGTGGTCGTTATCTTGCTCCTTCTGTCGTCAACGAATTTACTAATTCCAAAGCTCACATGCTGACAGATCGGAAGAGCGTCGTGTAGGGAAAGAGTGTATTGTCTAGTGGAGAAATCGGCGGTGGGCGCATGATGAAAAAAAAAAAAAAAAACCAATATCAGTGTGAGACAGAAACGACTAATGCACTAAAATGTCTAGTCTGAATCATCAACTGATAGAAC
+
BCCCCFFFFFCAGGGGGGGGGGGGGHHGGHHHHHHHGEGHHHHHHHHHHHHHHHHHGGGHGHGGGHHHHHHHHHHHHHHHGHHHHHHHHHHGHHHHHHHHGGGGHHHGGGGEGGFGHGGHHHHH3FGGFGHDFFGFH302/20=22/?//A--<-<<--..00<0;00:-:D-AD-;--9-....000000000;000:///009..-:-0000000000000900009900000000000/0/0000009
@M03495:530:000000000-LYBTV:1:1114:18874:27532 2:N:0:ACAGGAAA+TAGACAAT
ATATTTTGCCGTTGATAAACCAGGACTCAGGCGGACCAAAGCTCACATGCTGACAGATCGGAAGAGCGTCGTGTAGGGAAAGAGTGATTGTCTAGTGTAAATCTCGGGGGTGGCGGGGAGATTTGAAAAAAAAACAAAAGAAAATATGATGGAACGGGGATGGGGTAGAGTGCAGAAAAGATGTTGGGAAAGAGTATGTCGGGATGTGAGCGAGGTAAAGTCCAAGTAGTACGCAGATCATGCTATAGGAC
+
BCCCCFFFFFCBGGGGGGGGGGHGHDHHHHFHGGGGGHHHHHHHHHFHHGHGFHHGHGHGEEGGHHHGGDE>EGHHHGFFCFHHBGHBGF34BEGD?B?444B440?/>//</0/<----:/000:000;-9--...../../.;:////9:9//...;-:....:.;//////9//9./.;////.-./.././/////:---.9;//9/-;--.//////:/9////://...--//9;9/////////
@M03495:530:000000000-LYBTV:1:1114:20918:27568 2:N:0:ACAGGAAA+TAGACAAT
ATATTTTGCCGTTGATAAACCAGGACTCAGGCGGACCAAAGCTCACATGCTGACAGATCGGAAGAGCGTAGTGTAGGGAAAGAGTGTATTGTCTAGTGGTGAACACGGGGGGCGGCGGATCAGTTTAAAAAAATGAACAGATATAAGCGCGCGCACCACATCACGTAGCTTATCGTGAACCCACCCCACTATCAGTGATGCTTCGTACGCTACGGATGGTAACGTCGGTGTGAGCGTGTGATAGACTGTGT
+
ABBBBFFFFFBBGEGGGGGGGGHF4AFGHHHHGGGGGHEHHHHGHFHGHHHHFFGGCGGHEGGGEHGGD1>?B44FHGFHHGBG@BBFHGG@4F4EE304/33342////<---9------.9////////-9.////////;///9/---------:..;//99..9./:///.:./;/..;...-;..////////9/9///-...9...9....-9;B/;.9.---.9:///-....//://///;//
@M03495:530:000000000-LYBTV:1:1114:10032:27574 2:N:0:ACAGGAAA+TAGACAAT
ATATTTTGCCGTTGATAAACCAGTCAGGAGTCCAAAGCTCACATGCTGACAGATCGGAAGAGCGTCGTGTAGGGAAAGAGTGTATTGTCTAGTGAAGAGCTCGGTGGTGGGCGGATGATTAACAAAAAAAAAAAAGAAAGGAACAGCATGAAAGCGATTGCAGGCTATAAAAAGCGAAAACGCACCATAGATAATGTTACTCCATCTGCGCTCCAGACATGACGAAAGTAAATGTTATAAAGAACTACGAC
+
BBABBFFFFFBBGGFGGGFGGGGDHHHABB4BGHHHHHHHGGHHHHHF5BF3CGGHGFGGHEFGGGGEEBFGHGGHGFBGFGGGHHFBBGHFB@44431233>/>>/EAA///<///<D222222@@//</----.<<//.//.:/:/000000/;....000.9.0009;9C...9---/-----./;//9;/;////;/9/;/;///---9.///;;////.:-..;/99/9///;/////..://...
@M03495:530:000000000-LYBTV:1:1114:20308:27601 2:N:0:ACAGGAAA+TACACAAT
ATATTTTGCCGTTGATAAACCACCCTCCCTGTGGACGTTATCTTGCTCCTTCTGTCGTCAACGAATTTACTAATTCCAAAGCTCACATGCTGACAGATAGGAAGAGCGTCGTGTAGGGAAAGAGTGTATTGTGACGACGAAAAAGTATTGGCCTAAGGGGCATATTAATTTATAAACATGTATCAAAATGACAAAACAATGGTTTAATTTTTATTGAATTATTAACAACAAACTACAAACTATCTTTCATC
+
A11AAFFFBDDACGAG3EGG10FF?FAEC0G1101BEEGFGH22B1EG1GB1A1GD/AAF/1//F/FDG2FGHBHFFBF1FGEGF1BGD11@EG1FCF11B@1>>G0>E/>>/?011/00/0B0F1FGG22B222////////0/?1@111011?F000---01>11<11110=D0000/0=00000<000000/.;.::0/0:;C00:0<;9009000;0009;0;0.....00//00.00;;000=;//
@M03495:530:000000000-LYBTV:1:1114:10057:27626 2:N:0:ACAGGAAA+TAGACAAT
ATATTTTGCCGTTGATAAACCAGGACTCAGGCTGGACCAAAGCTCACATGCTGACAGATCGGAAGAGCGTCGTGTAGGGAAAGAGTGTATTGTCTAGTGTAGATTTCGTCGGGGGGCGCGGCTGTTAAAGAAATTAAGATAGATGATATGCTCGTATACTAAGTCCTACATAGTATGATCATGCTTATGTGCGTCGGCGAAACCCTAAATGAACAAGATACATAGAGTATGTGAAAGTCCACCTCGTGGCA
+
AABAAFFFFFBBGGGGGGGGGGHGFHFGHHHHHHGFHHHEGHHGCGHHFHHHFHFHHHHGHGEFEGHHFEEEGGHHGGF3GFHGGHGHHHEGFF4FFFF4@B4444BB0/////<9----9-99.9//:;/A///9/;//9//////9/////99;////////;//////;/;//:///9////;://;9/.;-----99--.....//:;/99;../9/B//;/;////;//9//;////..:....-.
@M03495:530:000000000-LYBTV:1:1114:21318:27646 2:N:0:ACAGGAAA+TAGACAAT
ATATTTTGCCGTTGATAAACCACCCTCCCTGTGGTCGTTATCTTGCTCCTTCTGTCGTCAACGAATTTACTAATTCCAAAGCTCACATGCTGACAGATCGGAAGAGCGTCGTGTAGGGAAAGAGTGTATTGTCTAGTGGTGAGAAGGTGGGGGGGGGTAGATATAATAAAAAAAAAATTGTAATAAAAGTCAAAATGCTGGGATCAGATTCGACTGACGGCAGGTCTATGATGAAGAATAGTCAGAGACGG
+
AA?AAFF3DFDAG1FGGGGGFGGGGHHGGGHGHHHHGGGHHHHHBGHHHHGHHHHGGGGGGHGGGHHHHFHFHHHHGHHHHGHHGHHHHH1FGBHHFHHHGGGGHHHGGG@ECCB1GGHHHGFGFBGGGGF2D2>2BB01/10110011////-----;;/////////9//-;----9/;;/;/B///:/;/////////;-/-9/9///-/---//---9--9////////////9/////////----
@M03495:530:000000000-LYBTV:1:1114:17455:27660 2:N:0:ACAGGAGA+TAGACAAT
ATATTTTGCCGTGATAAACCAGTCAGGAGTCCAAAGCTCACATGCTGACAGATCGGAAGAGCGTCGTGTAGGGAAAGAGTGTATTGTCTAGTGGAGAGCTCGGTGGGGGCGCGATTAGGAAAAAAAAAAAAAAAAAAAAGCAGTAAACAGTCATCGCACATGTCAGAATGTTAGAACTGATGACACAATCTAGCTAGCGTGTACGACAGCAGTCGTAGCCATGCGAAGCGGCATCACAGACGAGTCACATG
+
?AAA@F3FF1A1AF1FGGEEGGFGHD0G0FHHFDEGH1A1FGFFBAAF0AFEHHHA///0FB/AAAAB/B@@FCAAG0BB11BEGF2B@FDG101/1//B1?E?////////////?111?000><<@--:--------9-///:////9/;////----///////////////9/;9/;;FB//--/////////9-;---9--------//-:---//99/----------:///;/9---:-///9/
@M03495:530:000000000-LYBTV:1:1114:14721:27699 2:N:0:ACAGGAAA+TAGACAAT
ATATTTTGCCGTTGATAAACCAGCTAATCCTGAAAAAAAAAATCAAAGCTAAAAACTACAATGCTAAGACCACGATGTGACTGCTATCAAAGTTAGATATATATGTAAATTATTCATCTGTCAAATCCTAGAATTATATCATACCTGCTCCAGCAATCACGACCTGTAATGGTTTAGTGGGTTGTTCACTGTTTCTGAAAAATGAAGATAGTTGTCCAGCTTCCAAAAAGTTTATTGTGTTTTCTAGTGGG
+
AAAAAF3BDFD>EC1EG31E1AGFEGBHFHHH1FFHFAEGCEHHHHHGB1G111F/BFEFH1F1FGFGF1FGCE//FB1B@2@B@@2>FGFDF2B2FDGFBF22D>G2GFGHBGBE2F2FEGFBF2DFFGEEGGEGGFHDG2FB0FGFFBGHHHBHH1FGAC<@?GGHBGGH1<CGHDGC.CFC.<DGFBGHHB0<DF000.;CC;;0;GGGBGH;GGGG:CB;B09..;;0BBFFBBB/;FFFF00BFG.
@M03495:530:000000000-LYBTV:1:1114:19198:27710 2:N:0:ACAGGAAA+TAGACAAT
ATATTTTGCCGTTGATAAACCAAAGCTCACATGCTGACAGATCGGAAGAGCGTCGTGTAGGGAAAGAGTGTATTGTCTAGTGTAGATATCGGTGGGGGGCGGGGACTTAAAAAAAAAAAAAAAAAAAAACAATACTAGCCGCAGTGTATCAAACACAATAATAATCTTAAGAAATAAAAATAGGTCAACGTAAGACAAAAGACAGAACCAATATGAAAGACATCACACTAAAGCAGTCATCATAACATCGA
+
CCCCCFFFFFDCGGGGGGGGGGHHHHHHHHHHHHHHHHHHHHHHGGGBBFFFEGGFGHHHHGHHHHHHGHHHHHH5GFFGHGD53444@41/1?E//>--A:----.000000-9DFAF@-;:@99---...000000:/.-9-.:00000000....0;000:0000;000:/:00000.0000000:.....00///././://0/:..0000::0://:0000:0//00:00/00;0000000000./
@M03495:530:000000000-LYBTV:1:1114:19369:27723 2:N:0:ACAGGAAA+TAGACAAT
ATATTTTGCCGTTGATAAACCAGAACCATCCAAAGCTCACATGCTGACAGATCGGAAGAGCGTCGTGTAGGGAAAGAGTGTATTGTCTAGTGAAAGATCGGGAGGGCGTCGTGTCGGTAAAGAAAAAAAAAAAAAGAGATTAAGCGAGGGTGGGAATAGTAGTGAAAAAAACAAACAAAAAAAGATCGTGTAACAGCAGTGAAGCACTAAGCGAAAACACAAGAACAATAGAATATCATGCAAGTCATAAA
+
BBBBBFFFFFBBGGGGGGGGGGHFGCHFHG4FGDBFGF3GFFB3FFDGFAAA3AAA11BFGEAAEEEHHDB?GC1FFFBF@FHE4444BBFH44433331?//>/>/>//><CG2///?/@2@0220<//><-<-..//000000-.---.9--.//090009/0009.--..:......9--.;//.....////.../:;///9./9///-.---/...;.;/././////;/9//////:/9/////;
@M03495:530:000000000-LYBTV:1:1114:19404:27738 2:N:0:ACAGGAAA+TAGACAAT
ATATTTTGCCGTTGATAAACCAGAGGACTCAGGCTGGACCAAAGCTCACATGCTGACAGATCGGAAGAGCGTCGTGTAGGGAAAGAGTGTATTGGCTAGTGAAAATGTAAGGGGGTGGCGGGCCGTTTAAAAAACAAAATAAATATAAATAGAAATACACAATAATGTACTAAAACCATGTACAAAATATAATTGTATAGGATGTGTTTAGCTCATTCAGTAATTATTTCTTATATTTATGTGACTACAAT
+
ABBBB5BDFFBACEFGGGGGGCHGDFHHHHHGGHAEFGHFHHHFHHFGDGGFHHHHHHFHEHHEDEGEFGEE>EFGHHHHGHC?FFGBFGBHFH3F3@FDB4443B3444430///>/0>/>--<-</.0000-.....00;0000;<000000;000900.0000;00;000000..90;00090.990900000;:9/9;/99///::/9;/////9/9/////:///9///:////9/9;///9//9/
@M03495:530:000000000-LYBTV:1:1114:19308:27765 2:N:0:ACAGGAAA+TAGACAAT
ATATTTTGCCGTTGATAAACCAGCTAATCCTGAAAAAAAAATCAAAGCTAAAAACTACAATGCTAAGACCACGATGTGACTGCTATCAAAGTTAGATATATATGTAAATTATTCATCTGTCAAATCCTAGAATTATATCATACCTGCTCCAGCAATCACGACCTGTAATGGTTTAGTGGGTTGTTCACTGTTTCTGAAAAATGAAGATAGTTGTCCAGCTTCCAAAAAGTTTATTGTGTTTTCTAGTGGAG
+
ABBBBFFFFFBBGGGGGGGGGGHGHHHGHHHHHHHHGGGEGHHHHHHHHHGHGHGHHHHGHHHHHHGHH?FGGGHGHHHGHHGHHHBGHHHHHHFHGHHHHHHHHHHHHEGHHHHGHHHHHHHHHHHHHHHHHFHHHFHHHHFHHHGHHHGHHHGHHFHGGGGGHHGGGHGFGHHGDGHHGGFGHEGHFHFGHHGHHHG0<GFHHFGHHHHGHHHHHHHHHGGFE0.:9CFGGGGEGFFFFGGGFGFFE0.
@M03495:530:000000000-LYBTV:1:1114:13938:27778 2:N:0:ACAGGAAA+TAGACAAT
ATATTTTGCCGTTGATAAACCAGGACTCAGGCTGGACCAAAGCTCACATGCTGACAGATCGGAAGAGCGTCGTGTAGGGAAAGAGTGTATTGTCTAGTGGAGATCTCGGTGGGGGGGGGGTGTATAAAAAAAAAAAAAAGAAAAAAAAATAAGATGGTGAGTCATCGATGTCTGCGGTACATAAGAGACGGTAAGATTGTGAGCACGAGTATGATAATGGTGAGGCGGCGAATACTAACGGAAGTACACAT
+
CCCCCFFFFFCCGGGGGGGGGGHGHHHHHHHHHHGGHHHHHHHHHHEHHHHFHHHHHHHHHGGGGHHHGGGGEEGHHHGGHHHHHGHFHFGG4FGGHFF1B133BB40?/>////--@-----00000:0-;B-;@-;-.:.//.--;-.00;0:00900.0:0000/.0.:000--...00:0000//.....00000900000.-.-.;:00000000000...-----:-.00000.-...0000000
@M03495:530:000000000-LYBTV:1:1114:19631:27791 2:N:0:ACAGGAAA+TAGACAAT
ATATTTTGCCGTTGATAAACCACCCTCCCTGTGGTCGTTATCTTGCTCCTTCTGTCGTCAACGAATTTACTAATTCCAAAGCTCACATGCTGACAGATCGGAAGAGCGTCGTGTAGGGAAAGAGTGTATTGTCTAGTGTAGAGCTCGGTGGTGGCCGGGTGATTGTAAAAAAAAAAAAGAAGCTGAATAACCCTGTGATATATGATCTGTACTCACCTAGTGTATGAGTCTTCGTACTACATGTAACATAT
+
BCCCCFFFFFCBGGFGGGGGGGGGGHHGGHHHGHGHEEGGHHHHHHHHHHHHHHHHGGGHGHGGGHHHHHHGFHHHHHHHHHHHHHHHHGHHGGBGHHHHGFGGHHHGFGGEEFBGGGFGHH3GDGHHHHBDFB3FFDF3?32222/>///</?00>/-.><111<1100<<<-:-9-.;./0000000000../000;00000009000000;:0.00:900090000000;9//..90000;;000;00
@M03495:530:000000000-LYBTV:1:1114:11672:27818 2:N:0:ACAGGAAA+TAGACAAT
ATATTTTGCCGTTGATAAACCAGCCTCCAAAGCTCACATGCTGACAGATCGGAAGAGCGTCGTGTAGGGAAAGAGTGTATTGTCTAGTGTAGATATCGGGGGTTGTTGTGTTATTAAAAAAAAAAAAAGAATAAAAATTGGGCTTACCGCACTACAGCACTGCCATTTAACATACTGCACTGGTGTTACACTCCACCTGTGTCGCATCCTACTCACTCTATGACTCTGCTACTTCACTTGCAACTAGTCTC
+
BB@ABFFFFFBBGGGGGGGFGGHHGHHHHHGFFHHHHGHHHHGFHGHGHHHG?CEHHHGGGFGGHHHHGFHGHGFFFDGHHEGHFGFG3@43444441>/>@//<//02/2233>2@222/<<A?<-<...<=0000./0/../.;0:.----0/900/.0/:/:;0000;00000000/0/./.;.////9/./.../:/:/..-.;//////9//9/////9/;////;////////////////;//:
@M03495:530:000000000-LYBTV:1:1114:20344:27820 2:N:0:ACAGGAAA+TAGACAAT
ATATTTTGCCGTTGATAAACCACCCTCCCTGTGGTCGTTATCTTGCTCCTTCTGTCGTCAACGAATTTACTAATTCCAAAGCTCACATGCTGACAGATCGGAAGAGCGTCGTGTAGGGAAAGAGTGTATTGGCTAGTGTGGATCTCGGGGGGGGGGGAGGCTCTACTACAAAAAATATTAGACCATCCGATTGCACATCAGAGCGAGTATATAATAACGACAGACTTATGATGCAACTGCCGACAGTCGGG
+
AAAABFFFFFBAEACFFGGFFGGFGHHGGHGGCCHFEEDGG55FHGGHCFHGGGHHGGGHEHEGGGHHG5FDGGHHHHHHHEGF3FFHHHHFGHFGHGEGEEF1FGFEGCEEG?F3FFGEFGBFBBFGFFF2BFGHF3B2/2<@@20//A--9-------.../9//9///;..;.///9/9//.9;.99...////9//;///-9-;./////////.;-9-/./;/9///;///////9--9--/:.-9
@M03495:530:000000000-LYBTV:1:1114:15512:27864 2:N:0:ACAGGAAA+TAGACAAT
ATATTTTGCCGTTGATAAACCAGTCAGGAGTACAAAGCTCACATGCTGACAGATCGGAAGAGCGTCGTGTAGGGAAAGAGTGTATTGTCTAGTGTAGATCTCGGTGGTGGGGGGGTCCTTTAAAAAAAAAAAAAAATAAAATATATAGATCGAAATTGAGACTCATAACTACAGACTATTACATTATCTAGGAATGTGCGACAACACTGTGCAAATATATGATAAATCTGCTAGATTCATGGCGCACCACT
+
ABBBBFFFFFBBGGGGGGGGGGGHHHHHHGHHHHHHHHHHHHHHHGHFDFGHHGHHGFGGHHHGGGGGGHHHHGGGGHGGGHHHHHH@FGFHHD443444441?1>1//////---../////9/9=BD---9---.///////////9:/../:.///:9/////////9////./////////////;//9//////;.---.../////////////:/;///;///;///////9/:/.-.---../
@M03495:530:000000000-LYBTV:1:1114:13878:27881 2:N:0:ACAGGAAA+TAGACAAT
ATATTTTGCCGTTGATAAACCAGGGACTCAGGCTGGACCAAAGCTCACATGCTGACAGATCGGAAGAGCGTCGTGTAGGGAAAGAGTGTATTGTCTAGTGTAGATCTCGGTGGGGGGCGGGGCATTAAAAAAAAAAAAAACAAAAAGTTACTAACATACCGTACTCTGACGACTGTATGTAAACACACACTAATGACACGACACCAACACTATAACTATAGACAATTGATAGAACATATGTATCTGTCCAA
+
BBBCCFFFFFCDGGGGGGGGGGHGGGGHHHHHHHHGHHHHHHHGHHHHHHHHHHHHHHHHHHGGGGHGHGFGFFGHHHHGCHHFFGFGHHGHH@FEGHHGBB3444D4B//?//<>--------9;00000;C-:=B:BF.9.9...090000000000/9....00000.:-..00000;0000.....9/900000:.----....9.0:900000;0:000/0000009:00/000000090000009
@M03495:530:000000000-LYBTV:1:1114:15627:27892 2:N:0:ACAGGAAA+TAGACAAT
ATATTTTGCCGTTGATAAACCAGGACTCAGGCTGGACCAAAGCTCACATGCTGACAGATCGGAAGAGCGTCGTGTAGGGAAAGAGTGTATTGTCTAGTGGAGAGTTGGGCGGTGGGCGGGTCCTTATTAAAAAACAAAAAAAAAGAAAAAAAGTTCTGACTCACACAGTTCGATCAGTCGACACGTAGATGGCAGGTCTAGCTCATACCACATCCGTCCGTTATGTGCACGGACACTATATTTGAATACAG
+
ABABBFFFFFBBGGGGGGGGGGHGHHHHHGHHHHGHHHHHGHHHHHHHHHHHHHGHHEHHHGGGGFGHGEFGGEGHHHGGFHHFHFHHHHHH4BFGDGB13?3/3B33>0>E//////>->-<1=0=0=<<00@.<.C:.:;--...9/.--.0000/////////;.//;:./..///..-.-..:..///./.-.////://///////;///.:9.-.;9./:////.----.//;///:////////
@M03495:530:000000000-LYBTV:1:1114:20758:27915 2:N:0:ACAGGAAA+TAGACAAT
ATATTTTGCCGTTGATAAACCAGTCAGGAGTCCAAAGCTCACATGCTGACAGATCGGAAGAGCGTCGTGTAGGGAAAGAGTGTATTGTCTAGTGGGGAGATTGTGGGGGGTGGGGTCCTTATAATAAAAAAAAAAAAATAAGGAACGATCTTCCGCATGATATTAAACTACACACCATGATAGAATAGAGCTAGTATACTAAGGACGTAGTACTCTAGATGAGCATTCTTCCTACTCATCGATACTTACTC
+
CCCCCFFFFFCCGGGGGGGGGGG5BFE4FFFH3E5GFHFBGDHHFCFD52AA3BFCFG111B2A1BAAEBFGHG3G1F3?B34B4FFBG44FH3F1>1/>?3334/E//--;--::..000000000;9F-;DA--99.//////..:...///..-..://;/////:9;//:...////////;//////////9:///////.-..../////////9////;///;/;///:///;//..-///9//
@M03495:530:000000000-LYBTV:1:1114:18091:27925 2:N:0:ACAGGAAA+TAGACAAT
ATATTTTGCCGTTGATAAACCAGGACTCAGGCTGGACCAAAGCTCACATGCTGACAGATCGGAAGAGCGTCGTGTAGGGAAAGAGTGTATTGTCTAGTGTAGGTATCGGAGGTGGCCGGGTCATTAGAAAAAAAAAAAAAAAATGAAAAGAAAGATAATAGAGTGTAAAGTACTGCAGACAAGAATTACACGAACACTAATCAAGATTACAGTCGACGCTCTAGTACGACTAGAACGTGTCAGTACTCACG
+
BBCCCFFFFFCCGGGGGGGGGGHGHHHHHHHHHHGHHHHHHHHHHHHHHHHHHGHHHHHFHGGGGGHHGEGGFEHHHHFBGHHGHHHDGHGH4BGGGHB44333444?//>EACF00<////03333B@22F/C@@-<---::.00000/..///0000000000;00;90000009/0.//.//00000/.-.--./////////////////..-:-...///9/.;9.-////..././/9////;/.
@M03495:530:000000000-LYBTV:1:1114:13491:27934 2:N:0:ACAGGAAA+TAGACAAT
ATATTTTGCCGTTGATAAACCAGTCACAACCACTTCTTGCCCTCCAAAGCTCACATGCTGACAGATCGGAAGAGCGTCGTGTAGGGAAAGAGTGTATTGTCTAGTGTAGATCTCGGTGGTGGGCGCGTCACTTTAAACAAAAAAAATAAAATATTAAATGAAGGAGGACACATACCTTAAAGTAGAGCTACATTAGATTACTACGTATGCCTCGAATTCGTAGACACACACATCATGACCTAAGAGCACTC
+
BBABCFFFFFDCGGGGGGGGGGHHHHHGHGGGGHHHHHHHHHHHGHHHHHHGHHHHHHHHHHGHHHHHGGFGHHHGGGGGGFHHHGBGHHFHFFBGHHHBFBGHG34@DB44440?/?/?/<//<//><//222>2@2@?00=/--011<<1<1<D00000000<<<.././000/0000000000000000;0000000000;..:;/00:0.:/0:0.::..00//....000000;0;:0/00/0.0/
@M03495:530:000000000-LYBTV:1:1114:21380:27937 2:N:0:ACAGGAAA+TAGACAAT
ATATTTTGCCGTTGATAAACCAGCTAATCCTGAAAAAAAAATCAAAGCTAAAAACTACAATGCTAAGACCACGATGTGACTGCTATCAAAGTTAGATATATATGTAAATTATTCATCTGTCAAATCCTAGAATTATATCATACCTGCTCCAGCAATCACGACCTGTAATGGTTTAGTGGGTTGTTCACTGTTTCTGAAAAATGAAGATAGTTGTCCAGCTTCCAAAAAGTTTATTGTGTTTTCTAGTGGAG
+
AAAABFFFFFBBGGGGGGGGGGHHHHHHHHHHHHHHHGGEEHHHHGHEHHHHHHGHHHHHHGHGHHHHHFFGEGHGGFHHHHFHHHHHHHHHHGGHHHHHHHHHHHHHHHHHHHHHHHHHHFHHHHHHGHHHHHHHHHHHHHHGHHHHHHHHHHFHG@GGD?CEHHGFGHHHHHHHGGHHGGGGHHHHHHHHHHHHHEH<CGGGHFHHHGHHHH:GFHCFHHHCFC.CDFFFFGGGGGGFFFFFFGFFGB.
@M03495:530:000000000-LYBTV:1:1114:13173:27939 2:N:0:ACAGGAAA+TAGACAAT
ATATTTTGCCGTTGATAAACCACCCTCCCTGTGGTCGTTATCTTGCTCCTTCTGTCGTCAACGAATTTACTAATTCCAAAGCTCACATGCTGACAGATCGGAAGAGCGTCGTGTAGGGAAAGAGTGTATTGTCTAGTGGAGGACTCTGTGGGGGGCGGACGATGACAAGTAAAAAAAAAGGATAAATGAAACATATGCAGATAACGGTCACAGTCTATGCATGCTAAACTCCATCGCCAACATCACGCAAG
+
BCCCCFFFFFCBGGGGGGGGGGGGGHGGFGFFGHGHGEGHHHHHHHHHHHHFFHHECFGHGFGGGHHHHHGHFGHHHHHHHGHHGGHHHGHHHHHHHGCHGGGGHHGGGGGEGFGHHGEHEHGHFFHHFFH33FGHHF0??///22222D2</<--9-----..0000.009000-;--../0000000009;9F00000;B00:.-...0:0900000000:0;0000:00000....-..9;0B.:---
@M03495:530:000000000-LYBTV:1:1114:10639:27953 2:N:0:ACAGGAAA+TAGACAAT
ATATTTTGCCGTTGATAAACCAGAGGACTCAGGCTGGACCAAAGCTCACATGCTGACAGATCGGAAGAGCGTCGTGTAGGGAAAGAGTGTATTGTCTAGTGTAGAACACGGGGGGGGCGGGGGGATGAAAAAAAAAAAAAAAATACAAAGATAGAGACCTGATCAGCAGAATAAGGATAGAGAGAGAACATGATATTGAAATACTACACGATAATAAAGATAAGTGGCAACGAGAGACAAGAGTCGATAGA
+
BCCBCFFFFFCCGGGGGGGGGGHHHGHFF44BABBBEFBAGHFHGDFBBGFHE5FFFHHHGBGGFGGFH2ABEE>B?EGFFFAGHFH4F4F@FF@BB@F@D44344332>>//<--@--:9----.:0:00.@--999;---9.000:0//000000/.0/;000000.//0;0000900000.:..0;/0990000:9000000000;.-...90;0000:00000./0.;...-.///9/.00-..:.0
@M03495:530:000000000-LYBTV:1:1114:19800:27970 2:N:0:ACAGGAAA+TAGACAAT
ATATTTTGCCGTTGATAAACCAGGACTCAGGCTGGACCAAAGCTCACATGCTGACAGATCGGAAGAGCGTCGTGTAGGGAAAGAGTGTATTGTCTAGTGTAGATATCGGTGGTAGAGGGGGCCTTAAAAAAAACAGAAATAAGAGTATCGCAGATACACGACGCCTAAAGCAGAAAACTGGACACCTTTGCTATGATGTAACAACGCATAGCAGTTACGCTTATCTCGTCTATCACTGCAACTACACACCA
+
CCCCCFFFFFCCGGGGGGGGGGHGHGHFHHHHHHDHHHHDGH2GFFFFHHHHHHHHHFHHHGGGGFHHGBEEFFHHHHGHFHHGHHHGFHHG44FFHH@44344444///?/>?3332//////=@@222/<</=?F1111<1111=11....-0000<.--:--..00000/:/0/900/9.0.;/00000000000000000.---..000:0009.....0000.....0000:00000/000/0...
@M03495:530:000000000-LYBTV:1:1114:17582:27975 2:N:0:ACAGGAAA+TAGACAAT
CAATATCAGGTAAGTCACGTAATGCGAGAGCACATCGAAAACAACAGAAAAGTCTTCAAAAGAGAAAAAGAATAAAAGCAAGAACCAAAAAAAGACTAAAGATGTACATACACAAGGGATAAAATATAAATTATAGAGATCAATACTAAGTAAACCTCATGAATCATCTCGAAACTAATCATCTTTCCTTTCCATATTCACGCCACAACGACATTTGCATGTTTATTAAACTTGTTGTAATGTAATGGTAG
+
11111333311131B33B1111131A00E00100110000/0//A/00110B1222221210A0BACAA//011@FF10100000/BB//B////>11111111B222221111?0///001112<222222B22B21B11111>12DFC>2221<00111@11111111010.-111>111111111<000000000<0=<.......-.--;000000009C00000000;;;0;90000900;00000
@M03495:530:000000000-LYBTV:1:1114:16873:27989 2:N:0:ACAGGAAA+TAGACTAT
ATATTTTGCCGTTGATAAACCAGCTAATTCCAAAGCTCACATGCTGACAGATCGGAAGAGCGTCGTGTAGGGAAAGAGTGTATAGTCTAGTGTAGATTCTGGGGGAGGACGTATCATTAAAAAAAATAAAAGAAAACGCATGTTAAACTCGACAAAGTCATCGTCTGAAACCGGACACGCAACTCCGTTTATAACTGAGTCCGGAAAGTAACCTCCGTCCATGATTACACAAGCAAGTAGTGGTATCACGG
+
AABBBFFFFFDAEGEFGDGECFHHCGHFHHCGGHBGHH3BAGF3GGBF3BAFHEDAFFFAGCAEE0BA25BFGHHFFHFHHGHFF44BEFB@44344444B@2@//>///>?/B044444B42/</022222/00?0>//</?11=111<.<-.><<<0000<....0=0:.---:-..:---/0;.;0/.00000=00000;-;-;.//9/9//..;...;/BB/////;...;/./////;/;/;/;..
@M03495:530:000000000-LYBTV:1:1114:19416:27996 2:N:0:ACAGGAAA+TAGACAAT
ATATTTGCCGTTGATAAACCACCCTCCCTGTGCCAAAGCTCACATGCTGACAGATCGGAAGAGCGTCGTGTAGGGAAAGAGTGTATTGTCTAGTGTAGGTCTCGGTGGGCGGCGGGGGATTGAAAAAAAAAAAAAAAACAAAACAGACACAGTACGCAGACGTATTCTATAAACTTTAACATGAACATATGTCTCAATAATCTCTGTTGCTTTAGTCTGACTATAATAGTCATGCACGTCATGTCACACAA
+
ABABBFFFFCAAGGGFGGGGGFGGHHGGHHHHHHHHHHHHHHHHHHHHHHHHGHHHHGGGGHHHGEGGEGHHHGGHHHHHHFGGHHHHGHGHHHFB4333B443?E?A///////----.//0;00.;-;--------....:../9.///.000;..--.-..0009000000000900000000;0B009000;09B000000000;00000:0000009000000000000000...:.0000:00..
@M03495:530:000000000-LYBTV:1:1114:9876:28005 2:N:0:ACAGGAAA+TAGACAAT
ATATTTTGCCGTTGATAAACCACCCTCCCTGTGGTCGTTATCTTGCTCCTTCTGTCGTCAACGAATTTACTAATTCCAAAGCTCACATGCTGACAGATCGGAAGAGCGTCGTGTAGGGAAAGAGTGTATTGGCTAGTGTAGATCTCGGTGGGGGGGGGTGAATTAATAAATAAAAAAATAAGAAAAACCATATACTATGCTACAACGATCGAATTATCGTCACCCAACACACGACAGAATACGAACACTCT
+
BBBBBFFFFFBAGGGGGGGGGGGGGHHGGHFGHHGHGGGHHHHHHFHHHHHHHHHHGGGHGHGGGHHHHHGHGHHHHGHHHGHHHHHHHHHHHHHHHHFHGEGGHHHGGGEEFFGHHGHFHH?GFHGHHHH2BB?CFFF32222220<<<?//>---;--.//;///;;////9//:;./9////....:////;:////9/;///-...-.//.///.:;../........;-:--/////...--;/9/
@M03495:530:000000000-LYBTV:1:1114:18470:28098 2:N:0:ACAGGAAA+TAGACAAT
ATATTTTGCCGTTGATAAACCAGGACTCAGGCTGGACCAAAGCTCACATGCTGACAGATCGGAAGAGCGTCGTGTAGGGAAAGAGTGTATTGTCTAGTATGAGGCATGGTGGTGGGGCGATGAATAAAAAAAATAAAAAAAAACTCCATTGAAAGTTGAGCCGTATGATCACTACCAAGTAGTATTTCAACTGTGACTGATTCCAATAGATATGTCTGCAGTCATCTCCACCAGTTCTACCACTCATCATA
+
>AABBFFFFBDAGGGGGGGGGGFGAGGFGHHHHHGHHGHFGHHHHHFHHHHHHDGDGFFHHEGGGBGHGAFGEEGFHHGGHHFBGFHFGF4GBBGHHG4444331/3003BA>///////>/112211>@//-0<>1<1---::000/0000000;00::0/-.../00;0/00//90.9000000000900=90009/////9///////////9;////;:/9/////..../////////////////
@M03495:530:000000000-LYBTV:1:1114:19106:28115 2:N:0:ACAGGAAA+TAGACAAT
ATATTTTGCCGTTGATAAACCAGGGACTCAGGCTGGACCAAAGCTCACATCTGACAGATCGGAAGAGCGTCGTGTAGGGAAAGAGTGTATTGTCTAGTGTAGATATAGGTGGTCGTGGGATGATTAAAAAAAAAAAAACATAAAAGTATAGTAGAAGTCGGCAGTTCTAGATACATAGAGAATGATCTAATCTGTAGTCCTAGAACGACTTACAATCTCAGTCAATTATGTGTACACTGCTATAGTCTCAT
+
BCBBCFFFFFBCGGGGGGGGGGHGGGGHHHHHHHHGHHHGGHHFHHHGHHHHHHHFHFHHHGGGGFHGFEEG@EFGGHFEGHHHGFGDHHHH@GDGGHFB4344B?44B4BF/3>/////3???333332><///>@-..10000<000000=0<<000.----/;:0000;0;:000000000;0;0;00000;0000900;900..-:;000:000000000;0000090;00900000000:000:00
@M03495:530:000000000-LYBTV:1:1114:10567:28185 2:N:0:ACAGGAAA+TAGACAAT
ATATTTTGCCGTTGATAAACCAGCTAATCCTGAAAAAAAAATCAAAGCTAAAAACTACAATGCTAAGACCACGATGTGACTGCTATCAAAGTTAGATATATATGTAAATTATTCATCTGTCAAATCCTAGAATTATATCATACCTGCTCCAGCAATCACGACCTGTAATGGTTTAGTGGGCTGTTCACTGTTTCTGAAAAATGAAGATAGTTGTCCAGCTTCCAAAAAGTTTATTGTGTTTTCTAGTGGAG
+
@BBBBFFBFFDBGGGGGGGGGGHHHHH5FFFHHGHHHGGEFHFGHHEHHFFGFFFHFHHHEHGHHGHHFFECEEHGGHHHHHBBHFHHDGHH4GFHFGHHHGHHGGGHHFHHHGHHEHFHHHHFHGHGHHHHHHHHHF3FDHHFHHGHHFCHFGHHHCFEC<AEF??GFG1FGGFHDFHH.>EH1GFHHHHFHHGHHEH0GHGH0DFFGHHHFG0;;;/:C0/CCC..;:;F0CBFFFGGGF0FFEBF.0.
@M03495:530:000000000-LYBTV:1:1114:13479:28190 2:N:0:ACAGGAAA+TAGACAAT
ATATTTTGCCGTTGATAAACCATCCAAAGCTCACATGCTGACAGATCGGAAGAGCGTCGTGTAGGGAAAGAGTGTATTGTCTAGTGTAAAAATCGGGGGGTGCCGTCTCATGTTCCAAAAAAAAAAAGACCAGTAACCGAGATAACGACGAGGTGCAGACATTTATCTATCAGCATAACCCCCCTAACGATCATCAAACCACTACAACATCAATCACGGGAAATCGCCACGATAGAGAAGTATGTAACACT
+
?ABBBFFFFFA>FGGGGGGGGGGHHHHGHHHHHHHHHHCFHGHHHHEGGGFGFHEFGGFEAGFGHEC1GFFGGGGHHHH55@DFG@44444313BE?//--:./-.-./;0000000009E--9;>=...;../;9;9;--9.///..;----..////9.////;//9/9//;9////9..-99.B..:..99/9///...:///;/./:;9////..-.-./9..9..9-...//;;////9:////9/
@M03495:530:000000000-LYBTV:1:1114:13050:28295 2:N:0:ACAGGAAA+TAGACAAT
ATATTTTGCCGTTGATAAACCAGTCAGGAGTCCAAAGCTCACATGCTGACAGATCGGAAGAGCGTCGTGTAGGGAAAGAGTGTATTGTCTAGTGTAGATGTCGGGGGTGGGGCGAGGCTTTTAAAAAAAAAAATAAAGAAAAGAGATAGTATCAGGACAAGAGGATCAGAGATAGGATATGATCTCATCACTGGTTTTGACACAACAACGACTGTATACCAGATGCAAGCTATAGACTTAGGTCGTATCAA
+
BCCCCFFFFFCCGGGGGGGGGGHHHHHFFFGHHHHHHHHHHHHHHHHHGHHHHHHHGGGFGCHGGGFFGGHHHGFHHHGHEHEHHGHBFGFGFE4@3@4444?>////>//////---.<01100=DC@?---.;00;0.///.;/09;00000;00./../.9.//.00;/000/90000000090000:00/00....000/...9.-.-..00000000.000;:0.00:000090:0000:9./.0:
@M03495:530:000000000-LYBTV:1:1114:19010:28337 2:N:0:ACAGGAAA+TAGACAAT
ATATTTTGCCGTTGATAAACCAGCTAATTCCAAAGCTCACATGCTGACAGATCGGAAGAGCGTCGTGTAGGGAAAGAGTGTATTGTCTAGTGGAGATCTCGGGGGGGGGGGTGGATGTAAAAAAAAAAAAAAAGAAAAAGAACAGATACGGGCAAGAAGCGAGAAAGATGTGCCCACATACAGAAAGATACAGTGATGCCAGCCATAGCGACAGCGCCGAAAGTAGTACGCCAGTGATGTGGTAAGATGGG
+
ABBBBFFFFFBBGGGGGGGGFGGHHHHFFGHHHHHHHHHFHHHFGHFHHGBGGHGDGGHG2EEEEAFFHHGFFFHHHHGHFGFHHFFEGH4B13133B44B1/>/:-9--;---./:99B/9/@-@-9;---;.../...9..//////..-9-.../9/-.--.///;/9//;//:;//////;9/9///////////9;:.E.///9-----.---9---.9/////..-.-////////;////9//.
@M03495:530:000000000-LYBTV:1:1114:12171:28398 2:N:0:ACAGGAAA+TAGACAAT
ATATTTTGCCGTTGATAAACCAGCTAATCCTGAAAAAAAAATCAAAGCTAAAAACTACAATGCTAAGACCACGATGTGACTGCTATCAAAGTTAGATATATATGTAAATTATTAATCTGTCAAATCCTAGAATTATATCATACATGCTCCAGCAATCACGACCTGTAATGGTTTAGAGGGTTGTTCACTGTTTCTGAAAAATGAAGTTAGTTGTCGAGCTTACAAAAAGTTTATTGGGTTTTCTAGTGGAG
+
AAA1A@D31BDAFG1AF3A1FGF0ADGH1FGBGGFF0E/A?01FGHFFHGHH1FCBG1FGFDFHHGHGH0FEEG/F01BBF101BG0FFH1GHGHFHFF2FGHBGHFGGFHHH2>FBDDGH>2BF11B2EFHGHHHDBGBGD11B><1F1<10@0<@<1CA</C0<GFGF1GBFGH1<<.<FCCGHFGDF0D00DF0D0D.<0D0=0:<GC0CG0..:.=/0<0;9.ACC;09FBF0.;CG?;99909AF.
@M03495:530:000000000-LYBTV:1:1114:14739:28456 2:N:0:ACAGGAAA+TAGACAAT
ATATTTTGCCGTTGATAAACCAGCTAATCCTGAAAAAAAAATCAAAGCTAAAAACTACAATGCTAAGACCACGATGTGACTGCTATCAAAGTTAGATATATATGTAAATTATTCATCTGTCAAATCCTAGAATTATATCATACCTGCTCCAGCAATCACGACCTGTAATGGTTTAGTGGGTTGTTCACTGTTTCTGAAAAATGAAGATAGTTGTCCAGCTTCCAAAAAGTTTATTGTGTTTTCTTGTGGAG
+
AAAAAFF3FF@AGGGGGGFFGFHCHHFHGHHHHHHGHGGCEHHHHHHHHHAGGG?FFEFHHHBGHHHHFCBFE/F/B@GHHHHGHHFHFHH1GHHHHHEFEFHHHGGHHHGHHFFGHFGHHFGHFFBGHHHHHHGFHHGFFGBGHHHHEBFGBCGGHCGFCBC/CFGFHFHDGAHH1>G.<FCCC<G0GHHHHHHEFHBGCGHHDGBHB0GHFF0;CG;;00CC0:.;;C;BFFGGCB//;9;00;;0C0C
@M03495:530:000000000-LYBTV:1:1114:11580:28498 2:N:0:ACAGGAAA+TAGACAAT
ATATTTTGCCGTTGATAAACCAGCTAATCCTGAAAAAAAAATCAAAGCTAAAAACTACAATGCTAAGACCACGATGTGACTGCTATCAAAGTTAGATATATATGTAAATTATTCATCTGTCAAATCCTAGAATTATATCATACCTGCTCCAGCAATCACGACCTGTAATGGTTTAGTGGGTTGTTCACTGTTTCTGAAAAATGAAGATAGTTGTCCAGCTTCCAAAAAGTTTATTGTGTTTTCTAGTGGAG
+
BBBBBFFFBFBBGGGGGGGGGFGHHHHGHHHHHHGHHGGGGHGHHGHFHHHHHEGHHHHHHHHHHHGHHEGAEGHGHGHFFHFHHHHHGBFGFHBGDFHHFGHFFGHHHHHHHBHHGHHFFFHFHHGFHHHHGHHGEBFHHFFFHHGHGHFFGFGHH@GDGGC?GGHHHHEFFGHFGHGHFADD.GHHHFHHGHHHHHHDGHHHGHCCFHFFGHC:GGFEGH/GGCC.AC;0FGGGGGFFGFGG0;CCC0.
@M03495:530:000000000-LYBTV:1:1114:15237:28510 2:N:0:ACAGGAAA+TAGACAAT
ATATTTTGCCGTTGATAAACCAGCTAATCCTGAAAAAAAAATCAAAGCTAAAAACTACAATGCTAAGACAACGATGTGACTGCTATCAAAGTTAGATATATATGTAAATTATTCATCTGTCAAATCCTAGAATTATATCATACCTGCTCCAGCAATCACGACATGTAATGGTTTAGTGGGTTGTTCACTGTTTCTGAAAAATGAAGATAGTTGTACAGCTTCGAAAAAGTTTATTGTGTTTTCTAGTGGAG
+
1A1>>DFBDDDAGGGGG31110AFGHGHEDGBFGH1AAEEGHFHCD1GGFHD1A/BAB1AF11@FGGHB0B/E/BCGE22FGB1G20BFGDH222E2FFFFHHFF222FGHH2EDDHHGFFH2BGH1BB1GD2G>FBDFFDFGHFFH111<F0F@GH1FC/<//1?F@1?F11?1??1GE<F@.<FDDDD0D00=D0D<0<.<<000::CGCFG00;:00:0-...-.9;0;;FBBFF:9F9900BB;.;:
@M03495:530:000000000-LYBTV:1:1114:19942:28555 2:N:0:ACAGGAAA+TAGACAAT
ATATTTTGCCGTTGATAAACCAGCTAATCCTGAAAAAAAAATCAAAGCTAAAAACTATAATGCTAAGACCACGATGTGACTGCTATCAAAGTTAGATATATATGTAAATTATTCATCTGTCAAATCCTAGAATTATATCATACCTGCTCCAGCAATCACGACCTGTAATGGTTTAGTGGGTTGTTCACTGTTTCTGAAAAATGAAGATAGTTGTCCATCTTCCAAAAAGTTTATTGTGTTTTCTAGTGGAG
+
ABBBBFBFFFDAGGGBGGGGFGHHHHHHFFHHGHHFHGGCEHBGFFB2FGFHGFFGF55FABGFFFHHH2BGEFEE?GHEHFBHHF3GHHHHHHHHHHGHHHHHHHHHHHGHHHHHFHHHHGHGHHHHFHHFHHHHHGHGHHGFHHF2GHHHGHFGH<GEGFGGHHHFGHHHHHFB?FGGGGGGHHHGGHHHGGHHHHB0.<DDGH0GHHHBCCCBBFCHFHHFHEAGD900;C000CGGGGFFFB;CF0E
@M03495:530:000000000-LYBTV:1:1114:17851:28574 2:N:0:ACAGGAAA+TAGACAAT
ATATTTTGCCGTTGATAAACCAGCTAATCCTGAAAAAAAAATCAAAGCTAAAAACTACAATGCTAAGACCACGATGTGACTGCTATCAAAGTTAGATATATATGTAAATTATTCATCTGTCAAATCCTAGAATTATATCATACCTGCTCCAGCAATCACGACCTGTAATGGTTTAGTGGGTTGTTCACTGTTTCTGAAAAATGAAGATAGTTGTCCAGCTTCCAAAAAGTTTATTGTGTTTTCTAGTGGAG
+
ABBBBFBDFFBBGGGGGGGGGGGFHHHHHHHGHHHHHGGGGHHHHGHFHHHHHFGHHGHHHHHHHGHHHFGGGGHGHHHGHF3GFGCGHHHHHHHHHGHHHHHGHHHHHHHHHHHHGHHHHGHHHFHGHHHHHHHHHGHHHHG2GGAFBGFHFC@FB@GFGGGDHHHGFHGGGGHDDGFHGGGAHHHHHHGHFFHHHFHHCCGFDGFHHHGGHG:0:/CGBCCBGGEAFBFFFGB0;;9BF/;C09F;.0;
@M03495:530:000000000-LYBTV:1:1114:13858:28603 2:N:0:ACAGGAAA+TAGACAAT
ATATTTTGCCGTTGATAAACCAGTCAGGAGTCCAAAGCTCACATGCTGACAGATCGGAAGAGCGTCGTGTAGGGAAAGAGTGTATTGTCTAGTGTAGATCAAGGTGGGGGGCGGCGCCTTAAAAAAAAAAAAAAACAATAATTCCACTATAAAATAGCGTACACTATACCAATATGCACCATCGATTAAGCATCTGCCCTACACGTCTACATTAGACTATATACGAAATGCGCATGTACTCACATCACAAT
+
BCCCBFFFFFCCGGGGGGGGFGHGHHHHGGHHHHHHHHHHHHHHHHHFDBGHHHGHGFFGHHHGGGGEEFGHHGGHHHHHHGGFHHG@GFHHFE@43444333@3@?//>-------9.;000;0-99@-99---9..00000000::/00000:000-..-.0:/0000000000000/.09./.0.0000000000.9/.0/.../.000090000;00900....:00..-:.9000000;0000900
@M03495:530:000000000-LYBTV:1:1114:14181:28628 2:N:0:ACAGGAAA+TAGACAAT
ATATTTTGCCGTTGATAAACCAGCCTCCCTGTGGTCGTTATCTTGCTCCTTCTGTCGTCAACGAATTTACTAATTCCAAAGCTCACATGCTGACAGATCGGAAGAGCGTCGTGTAGGGAAAGAGTGTATTGTCTAGTGTGGATATAGGGGGTGGGCGCGGTAATATAAAAAAAACAAAAATAAACTTAAGACATAGAGTTTCAGCAGAAGAACAGGGGACATTGACAGTAGTCTGGATGGAGATAGGCGCA
+
CCCCCFFFFFCCGGGGGGGGGGHHGHGHGHHHHHHHGGGHHHHHHHHHHGHHHHHHGGGHGHGGGHHHGGHHHHHHHHHHHGHHGHHHHHHHHHHHHGHHGGGGHHGGGGGEE?GGHGGHHHHHDGHHHHF3DFHHH?33/22>22DG0/@//>-.A---...00000;0:@-:..:....00000900900/0000;;00000;0.//00:///..-.-.00000000009900/000./;0/00/0-9-
@M03495:530:000000000-LYBTV:1:1114:18313:28680 2:N:0:ACAGGAAA+TAGACAAT
ATATTTTGCCGTTGATAAACCAGGGACTCAGGCTGGACCAAAGCTCACATGCTGACAGATCGGAAGAGCGTCGTGTAGGGAAAGAGTGTATTGTCTAGTGTAGGTATCGGGGGGGGCCGTGTCCTTTAATAAAAAAAAAAAAAAAAACAGATAAGTCAGATGCTAGGAGCTGAGAAGACATGTTTTGCACATGAGCGACATCTAGATAACTAATGGAAGTACATCTCGCGATATGCCACTGATCAGCAGTT
+
ABBBBFFFFFBBGGGGGGGGGGDFGGDHHHHGHGGGHHHHHHHGGFHHHHHGHH5AGHFFHHGGGEFHHGGGE>EHHHHGFHFH3GBFHHHFFB@4BF@@4B333?4?///>/--------../////////://::;---;@----...;////;/;//9;////.//..//.9////;/////..//99;////----://///;//////////;9///////:..--99-//////;/:B////.//
@M03495:530:000000000-LYBTV:1:1114:13416:28735 2:N:0:ACAGGAAA+TAGACAAT
ATATTTTGCCGTTGATAAACCAGGACTCAGGCTGGACCAAAGCTCACATGCTGACAGATCGGAAGAGCGTCGTGTAGGGAAAGAGTGTATTGTCTAGTGTAGATCTCGGGGGTGGCCGGGGTTATAAAAAAAAAAAAAAAAAAAATAAGAATAAGGAGAAGACGACAGAATGCGCTTCACGATGACTAGATAGATGTGAGTGCGTGTACGCCAAATGTTGATCGTATACCAACAAGCACGTAGATTCGCGT
+
BCCCCFFFFFCCGGGGGGGGGGHGHHHHHHHHHHGHHHHHHHHHHHHHHHHHHHHHHGHHHGGGGHHHGEEGGGFHHHGHGHHHHGHGGGGHBGBFGGFB@3@44@BB//>////00<////>.111<FFC<A<:-A------9-.0:000:00000.<</0/.----/0000..-9.00....000<00000000<0<0000-...<0..-.-/00000000.::/00000..././/-</.900<.<<<
@M03495:530:000000000-LYBTV:1:1114:18151:28766 2:N:0:ACAGGAAA+TAGACAAT
ATATTTTGCCGTTGATAAACCAGGACTCAGGCTGGACCAAAGCTCACATGCTGACAGATCGGAAGAGCGTCGTGTAGGGAAAGAGTGTATTGTCTAGTGGAGATATCGGGGGTGGCCGGGTCATTTAAAAAAAAAATAAAGAAAAATAATAAAAGTACAGACACAAGACGACACGAGCCATGCTCGCATTCAAAGTAATATCGCCATCTCATCCTTGTACACTAACTATATTCTCTGTAGACCTACATACA
+
ABABBFFBFFBBGGGGGGGGGGGGHHHHHHHHHGGHHHHHHHHHHHHGHHHHHHHHHHHHHGGGGGHHGGGGEGHHGHGFHGHHHHHHHHFFBFGHGHB13?3BB???////</>00//>//0?111=<DF<@-<-.;:00:.//..000000;;0090;0.///..9/.----.----//////.--../////9//////.;...///;B/9/9///9//9////////:9//9//://///;//////
@M03495:530:000000000-LYBTV:1:1114:18050:28799 2:N:0:ACAGGAAA+TAGACAAT
ATATTTTGCCGTTGATAAACCAGGACTCAGGCTGGACCAAAGCTCACATGCTGACAGATCGGAAGAGCGTCGTGTAGGGAAAGAGTGTATTGTCTAGTTTAATGTTAGTTGTTCGTCTGTATACTAAAAAAAATAAAAAATAAATGCTAAAGAAAGCAGGACCTGTAATGGTTTAGTGGGTTTTTCACTGTTTCTGAACAATGAAGATAGTTGTACATCTACTACTTGCTTTGTTGCTCTCATGAGTCGAG
+
CCCCCFFFFFCCGGGGGGGGGGHGDHCGHHFHFHEGHHHHHHHHGHFHHGHGHHHFFBAC1EFGAGHHGEEG>EHHHHFFFHHBGHHDG4B4FF4F@G4444444444B4B?/BE/A//?444DD443B3>C/0D2>@2/011==111?1?1?0?1010>..<00>1=1DB0=<0D00<.<..:./0;;C000;:00000/:000000;B90;000000;0000000000000;/;00;;009000009.-
@M03495:530:000000000-LYBTV:1:1114:17568:28873 2:N:0:ACAGGAAA+TAGACAAT
ATATTTTGCCGTTGATAAACCAGGGACTCAGGCTGGACCAAAGCTCACATGCTGACAGATCGGAAGAGCGTCGTGTAGGGAAAGAGTGTATTGTCTAGTGGAGGTTACGGTGGGGGCCGGTTGATTATAAAAAAAAAATAAAAATACAGTAACTATGTTAGTCAGTTATGTATTAAAAGATGCTTTTACGCTCTGAATTTCACGACATACATAACTAATATCAATTACAGTATCTATCACCATATACTTAC
+
BBBBBFFFFFBBGGGGGGGGFGHGGGGHHFHHHHHGHHHGFCHEGHHFHHHHHHGHHFGD3FFEGGHGHEGGEEEGFHHGEFHHHGFGHHHHGBFGGHG3131/?233//B////////////?11111<<11/<<-<.<<00<.00:;0::0;000000000000:000000000000;000000000.....900000909..9-./9//;/://////////:://///////////.//////;/;;
@M03495:530:000000000-LYBTV:1:1114:18322:28999 2:N:0:ACAGGAAA+TAGACAAT
ATATTTTGCCGTTGATAAACCAAAGCTCACATGCTGACAGATCGGAAGAGCGTCGTGTAGGGAAAGAGTGTATTGTCTAGTGGAGATAAAGGTTGGGGGCGGTGCTTTTAAAAAAAAAAAATACGACATAAATGAACATAAAAACTGATGTATTGTTTGGGTTTTTTCAAACTATCAATCAATCATACGAGGACTAGACTGAGGCAGTACATAGATAGGAGCTGAGTCTCGTTGCACACGAGTGAGACTCA
+
ABBBCFFFFFBAFGGGGGGGGGHEGGHHHHHHGHHHHHHHHCBGGEFECGGGEAEAEFFGHGHHHHHHFDFFGBGDEGHG5D1313344@4BB3BEE////<///2>222<22</<-<-<-.00...-.:00;00:0:000:00:009000000000/9......:-/009/////////;///////...9-9/////////....://///////////..//.;////.9/./9/.-;-;9///:///
@M03495:530:000000000-LYBTV:1:1114:17479:29084 2:N:0:ACAGGAAA+TAGACAAT
ATATTTTGCCGTTGATAAACCAGGACTCAGGCTGGACCAAAGCTCACATGCTGACAGATCGGAAGAGCGTCGTGTAGGGAAAGAGTGTATTGTCTAGTGTAGATCTCTGTGGGGGGCATATCATTTAAAAAAAAAAAAAAAAATAAAATAGTAAAAGTGAGATACATCCTAAAATATATCAAGTATACAGCGCAAGGTCATCGGAACACGTGATATATAGAGAGCGTGGGATCGAGTAGTACGTCATCTTA
+
ABBBBFFFBFBAFGCGGFEGGGGGCEHCGGHFHFFHHGHHHGHHGH3EGFFGFGFGF3B3FEGGGEGBEAEEEFHBGHF3?11FG4@BFGBGB4EDEG3@43444@44?442?/>:--/0000:000<B00----A9------.99//9///://9////////////9//////:/9//;9/;/;/////--9--./;/99/..;-..99..////////:/.:-..--.9...././///....:////
@M03495:530:000000000-LYBTV:1:1114:17351:29112 2:N:0:ACAGGAAA+TAGACAAT
ATATTTTGCCGTTGATAAACCACCCTCCCTGTGGTCGTTATCTTGCTCCTTCTGTCGTCAACTTACTAATTCCAAAGCTCACATGCTGACAGATCGGAAGAGCGTCGTGTAGGGAAAGAGTGTATTGTCTAGTGTTGATATAGGTGGTGGTCGTGTCTTTAAAAAAAAAAAAATAGATAGTAGATCGCATTGACTAGATGAGTCAATAGTGGGAACTTGTAGCGTTAAGTGCGTATATACACAGGACAAAA
+
BBBCCFFFFFCBGGGGGGGGGGGFGHHGGFFHHHFGEEGHHHHFHFHHHFHHHGHBFGGHGHHHHHGHFDGFGHHHCFDFEGFBGHGHBFGF3FCGGGEDEHHGGGEEFFF33FH0GHBGEHHGHFGD?GHGH3D3?33BB3D?3</<///2/<?<?11@1?111<<-<ACC-.0000000990009.99.00000/;;000090009090..././//:///-.9;.//;/-:../9///:/.99;/./.
@M03495:530:000000000-LYBTV:1:1114:16998:29144 2:N:0:ACAGGAAA+TAGACAAT
ATATTTTGCCGTTGATAAACCAGTCAGGAGTCCAAAGCTCACATGCTGACAGATCGGAAGAGCGTCGTGTAGGGAAAGAGTGTATTGTCTAGTGTAGAATTCGGTGGGGGCCCGGTCACTTAATTAAAATAAATAACTATAACAAATCATTCACAGTATCATTCCCATGATTGACAAAGCATATCGTACCCGTATCTCTCATAGCAGAGTGATCATAGCCATTGACACGTCAGGTGTCCGCACAATCATAC
+
AAABBFFFFFBAFGGGGGGGGGHHHGHHHGHFHGGHHHHHHHHHH3EGHFHHGHHHGDFGHGFFEAEEEBGGGGHGHHBFHHFGHFH4@@GFDD44344444?11?>//////////<2322@22@@222@2@>2221<1111?10111111111<1>11111111<101>1<0000////==0=./..:0:.-..000:0000/00/.900000000/00;000000...9./0/0909----.////9/
@M03495:530:000000000-LYBTV:1:1114:14702:29222 2:N:0:ACAGGAAA+TAGACAAT
ATATTTTGCCGTTGATAAACCAGCTAATCCTGAAAAAAAAATCAAAGCTAAAAACTACAATGCTAAGACCACGATGTGACTGCTATCAAAGTTAGATATATATGTAAATTATCCATCTGTCAAATCCTAGAATTATATCATACCTGCTCCAGCAATCACGACCTGTAATGGTTTAGTGGGTTGTTCACTGTTTCTGAAAAATGAAGATAGTTGTCCAGCTTCCAAAAAGTTTATTGTGTTTTCTAGTGGAG
+
AAAA?FFFFFDA1EEGG3G1BFFFEGFGFFBGDE1F0EEAEEEGHFGBFG1BBG/GFCC111BGHFHHB0BFE@GEGF2GD@FHHG0FGGF1FGGHFFFFFFHFFFGGEFFF21EG>BGFBGGDHG1FH1FB2GFHHFBFHFGHHHEGBFCF0FGHG11?ACAACF1FDGFF<GFG<GHHEGCGF1<DHB0DDFGHE0GDFHHE0;;CHHHCFG0;;C/00C/<CHAA:CCFBBFGFFBBBB0CCFFBA0A
@M03495:530:000000000-LYBTV:1:1114:14378:29262 2:N:0:ACAGGAAA+TAGACAAT
ATATTTTGCCGTTGATAAACCAGTCCAAAGCTCACATGCTGACAGATCGGAAGAGCGTCGTGTAGGGAAAGAGTGTATTGTCTAGTGGAGATATTGGGGGGGGGCGGGGAATTATAAAAAAAAAAAAAAAAAACAAATCCAAACTTGTGTACAACGTACCAATCATTAGTAGAATTTCTCTATGAACAATACCAAACACCACACAATAATGCTGCCACACCATCTCCTTTTAGTCGCAATAAACTCTCAAT
+
BBBBBFFFBFDBGGGGGBGGBGGHHCHHHHHHBGDGHHGHHHGHHHHGHGEFE2GFEGGE0EFHGHGFGFFFGFGHHHHH@FHHFH31B13?BFF431>E----------..:///9/;B>-@-@?----9--..:./:9/;/.////:.;////-..../;//9///9///;//9//////////9/./;9B//;.9...99..;////:/;//9/9.A..9/9/////////;.;@..////9//////
@M03495:530:000000000-LYBTV:1:2101:16572:1551 2:N:0:ACAGGAAA+TAGACAAT
ATATTTTGCCGTTGATAAACCACCCTCCCTGTGGTCGTTATCTTGCTCCTTCTGTCGTCAACAAATTTACTAATTCCAAAGCTCACATGCTGACAGATCGGAAGAGCGTCGTGTAGGGAAAGAGTGTATTGTCTAGTGAAGAACACTGTGGGGGGGGGGACGTAGTAAAGATAATAAATCAAACGGTTGGCGAGTGTCGTTAAATGGTAAGATTAAGTTTAAACAGAATATGCAATCTCATAATAGTATAG
+
BBBBBFFBFFBAGGGGGGGGFGGDEHGGCCGHGBGFEEEHHGHHGEHFEGHFFHHHGGGHGHFHGFHHHHFHGHHEHHDFGGEHFDFHHHGHBGHH3FFHGDGFHHFCEEEEEGHGFEEGHH?GBGGHF3GBBB33?B333B2222@<2@2///-;-9---9....//////////////////...:--/---;.//.....//9/;/////:////;/9//9/.////9//9/////////////;;9B
@M03495:530:000000000-LYBTV:1:2101:15653:1579 2:N:0:ACAGGAAA+TAGACAAT
ATATTTTGCCGTTGATAAACCACCCTCCCTGTGGTCGTTATCTTGCTCCTTCTGTCGTCAACGAATTTACTAATTCCAAAGCTCACATGCTGACAGATCGGAAGAGCGTCGTGTAGGGAAAGAGTGTATTGTCTAGTGTAGAGGTTGGGGGTCTCCGTATTATTACAATACAAAAAAACACAGGATTAGCAACATTTCTATATTAAACACTCAAGAATCAAATAAGTGCATGATACTATGTGTATCTCAGC
+
AABBBFFFFFBBG?GFGGGGGGCGGHHGGHHHHBGHGGGHHHHHHHHHHHHHHGHGGGGHGHGGEHHHHHHHFHHHFHHGGHHHFHHHHHFGEHGHGHHHGGGGHHHGGGGGGHHFHGHHHHGHFGBGGFD3BBGB33BD332222@///<<.011..001<11111=00/000..--.......0;00/00../000900000;0000.99;/00/000000000000/////;/////////9///;//
@M03495:530:000000000-LYBTV:1:2101:17299:1660 2:N:0:ACAGGAAA+TAGACAAT
ATATTTTGCCGTTGATAAACCAGTCAGGAGTCCAAAGCTCACATGCTGACAGATCGGAAGAGCGTCGTGTAGGGAAAGAGTGTATTGTCTAGTGTTGCTGTTGGTGGTCGTCGGGGTAGTTAATAAAAAAAATTTTAGTTTTTATGCCTATAACTCTTGGTGTATGTATAATGTTTCTTTATTTTTACTTGTCTGGATGCTTCTTGGCTTTGTGTGTCTTTGATACTTTCGTATCTCTTTATTGCTTTTTT
+
AAABBFFFF@AAGCFGGFGDGGGFGB5FGFGFEFGCHGHHHHHHFC5GHHH3AG3FE1CEHHFEEAEEECGHHGFHGG3FF3GHBG4BBDGFHB4414334B31>11/3>/?//////?1222?221B1/@/0<11101?<1/??1>1>11111>111111.<000=000000=00<0000=0==0.:;00:000/00//;;000009/;/0;/9.;00;000;;00000.;//.00000000//9///:-
@M03495:530:000000000-LYBTV:1:2101:12776:1766 2:N:0:ACAGGAAA+TAGACAAT
ATATTTTGCCGTTGATAAACCACCCTCCCTGTGGTCGTTATCTTGCTCCTTCTGTCGTCAACGAATTTACTAATTCCAAAGCTCACATGCTGACAGATCGGAAGAGCGTCGTGTAGGGAAAGAGTGTATTGTCTAGTGGTGAGTTTGGAGTGGGATGATTCTTCTAAAGAATGAAAAAGAGTCGGGTATAGAAAGAGAGTGCTCCTTATCACAGAGCACAAGGACTTCATACAATGATGTCTGTCGACTTG
+
1A1AA@3DFBD>EGGGGFG1GFFF00FA0EGHHHHHGGGHHFHHH1FFA1DDGGEHGGEGFFCGGGHHFHHHHHHHHFHGHBHH1D1FHCGHGFEFFGHH?EFE0B0E/?EEEGHGHGBGHHHHHHFFHHE>DDF>BF01?10@211/1<10/?/1?1111111111?<101111>10..01<--<.<<0<=0;////.:000;0/00000000////.//..../;0009090000000000;0..-;-/
@M03495:530:000000000-LYBTV:1:2101:17573:1831 2:N:0:ACAGGAAA+TAGACAAT
ATATTTTGCCGTTGATAAACCAAAGCTCACATGCTGACAGATCGGAAGAGCGTCGTGTAGGGAAAGAGTGTATTGTCTAGTGTAGAGATCGGGGGGTGTCGGGGGATTAAAAAAAAAAAAAAAAAAATAAATTAATAAAGGAGCCGTATGAGAATTACTAAACAGTAACTGCTCGTGAGTATGTCAAGATTGTGTGTACACGTATCTTAGTGGAGACTGTGTCGTATAATATATTACATATACAGGTAACT
+
BBABCFFFFFBCGGGGGCGGGGGFHHHHHHGHFHHHHFHGGGHDGGGGHFGGGGGGGHHGHGGFHHBGBFDGB5GGGHHGBF5534343B1>/E?C---/.-----./000;0---;----;----;.//9/////////:/:..-.../////////9////9:://;/////.-./;9///////////////..////..//./;////./././/;///.9.//9///;////////9////;;/;/
@M03495:530:000000000-LYBTV:1:2101:18331:1860 2:N:0:ACAGGAAA+TAGACAAT
ATATTTTGCCGTTGATAAACCACCCTCCCTGTGGTCGTTATCTTGCTCCTTCTGTCGTCAACGAATTTACTAATTCCAAAGCTCACATGCTGACAGATCGGAAGAGCGTCGTGTAGGGAAAGAGTGTATTGTCTAGTGCAGATATCAGGGTAGCACGGGGGGCTATGATGAAAGAGATTATACACCTGTTAAAGGGCGTAGCTGAATGATCTAGATTCTCGCTGGGAATCAGCGCCACAGAATCACATATC
+
AABABFFFFFDB?EAFGBGGGGFAEEHDGHH332FGE2AFFH55FGG53AFGEGHHGGEHGHGEGGFHGFFH5FGHB55FGGEGCGB@F3@GBCFEF@GHE1?>1B1E??E>/?FBG/G0?F3FFG1BFBBF2222B?121111@12@F000/121////>99@.;//9//9//;..///;/////;////9///.;9---.//9//9///;/F/////9...:-.././///.--..9.9///9////9/
@M03495:530:000000000-LYBTV:1:2101:19330:1868 2:N:0:ACAGGAAA+TAGACAAT
ATATTTTGCCGTTGATAAACCAGTTGGCTCTAGCTGCCATGCAATGTCACAACCACTTCTTGCCCTCCAAAGCTCACATGCTGACAGATCGGAAGAGCGTCGTGTAGGGAAAGAGTGTATTGTCTAGTGTAGATGACGATGGGGGGGGGGGATCTAACATAATAGTAACGAAACTCATGCGCCGTAGTGTTTTGTTGTTTGTAATATTACTAAGTCATATATCTCTGGACGATCTTTGTGTACTTGTTTAG
+
AABBBFBFFFBA?ECGGFFGGGHGHHHHHGHGGHHHHHHHGFHGFHHGFFHHGEEFHHFHHHHFHGHEFGFHGHGHHFFGHHH5BGHFHHHGGEGGHHGGGCEE?FGHGHGGHFCFF4BGHHFFGHE?34BB44443///??///--;--=-A.///////9/;/////....-//////...99..9/9/.9....:9.;.///9///////////////9///9///.9-..9////../////;99//
@M03495:530:000000000-LYBTV:1:2101:14456:1949 2:N:0:ACAGGAAA+TAGACAAT
ATATTTTGCCGTTGATAAACCAGCTAATCCTGAAAAAAAAATCAAAGCTAAAAACTACAATGCTAAGACCACGATGTGACTGCTATCAAAGTTAGATATATATGTAAATTGTTCATCTGTCAAATCCTAGAATTATATCATACCTGCTCCAGCAATCACGACCTGTAATGGTTTAGTGGGTTGTTCACTGTTTCTGAAAAATGAAGATAGTTGTCCAGCTTCCAAAAAGTTTATTGTGTTTTCTAGTGGAG
+
>AA?AFF3BDA>EECFGGGB1AAAGFGD1EGHHHHHHGEGGHGHFHFAFF1A1GCGHHHFFHHHHFHHBEGEGGHEFGHFEB0F1BGGGFFGBGFHHHGHFHHHBFGHFD1B>GHEFGFHEGHHHH1EGFGHHHHFHFFDHHHB1GAGGFCFGHHHHFCCCCCGHDGBGHH1F0?FFGFHCFGGGGFHHFD<00D0<00=..<0DHFH0CFBB:;;GHHFFGH00;;..0CBFBBF;FGFFGEGFBBFFFF
@M03495:530:000000000-LYBTV:1:2101:19616:2024 2:N:0:ACAGGAAA+TAGACAAT
ATATTTTGCCGTTGATAAACCACCCTCCCTGTGGTCGTTATCTTGCTCCTTCTGTCGTCAACGAATTTACTAATTCCAAAGCTCACATGCTGACAGATCGGAAGAGCGTCGTGTAGGGAAAGAGTGTATTGTCTAGTGGAGAAGACGGAGGGTGGGGGGGCAGTATAAAAAAAAAAAAGAAAGGGAAATTGTTATGACGAACAGGTATAGAGAATAGAAGGAGTGAGGAGAGAACAGAAGAACTCTGACTA
+
BBBBBFFFFFD2ECFGGGGGGGGGGHHGGHHHHGFGGGGHHHHHHHHGHHHHHHHHGGFHGHGGGHHGHHHHHHHGGHEHHGHHHHHHHHHHHHFFEHGHGGGGHHEEGGGEGGFHHGFHHHGHDFFHHHHFGHGHHG02/20@22///?///<----;---.//9B9//;9--;;--...//..;..//////////9.--9/.9/////:/9//////.....//./.;../////////9//9//;//
@M03495:530:000000000-LYBTV:1:2101:14982:2040 2:N:0:ACAGGAAA+TAGACAAT
ATATTTTGCCGTTGATAAACCAGGACTCAGGCTGGACCAAAGCTCACATGCTGACAGATCGGAAGAGCGTCGTGTAGGGAAAGAGTGTATTGTCTAGTGGAAAGGTCGGGGGGCGGGCGGGCCATTAAAAAAAAAGAAGATGAGGACATGATTTGAGACGAGCTGGTTGCGAGTCTGGGGAGAAATTAGAGTCCTGCTGCATCTGCAGGATGCGACTGCTGGAGAGCGAGTACTGAGCGGCGATGTAGGGA
+
>AABBFFFFFD2EGCGGFFGGCEGHHHHHHBHCHEFFHHHHHGHGGHHHGBGFHHHHGHHHGGFFHHHGGGFEFGHHHGHHHHHHFGFGHHH4@BGHFD133310B3>E///------9----.//9////9-9>..9//9/////..;//B////;9/.--;DF.//..9-;-.9//.-.-..///;/9/9B/::/9/9//9/////.;//.9.--.9/;/../..----./////9-----9..///./
@M03495:530:000000000-LYBTV:1:2101:19689:2062 2:N:0:ACAGGAAA+TAGACAAT
ATATTTTGCCGTTGATAAACCAGGATCAGGTGGACCAAAGCTCACATGCTGACAGATCGGAAGAGCGTCGTGTAGGGAAAGAGTGTATTGTCTAGTGGAGAGCTAGGGGGTCGCGGAGGGATAGAATAAAAAAAAACAAGTTATAGGAGAGGGTGTAACAGCGCTTCCGATAAAACACGCATATACAGCGAATGTTGAGAGTCTACAAGCACGAGAACACTCATGGCCACCACCATGCATCTCACACTCTA
+
BAABBBDFBFB>AECFGGGGGGHGHHHFGFFHDHGHGGHHHHGHBGH3GHF5BAGFHHEFGGGHHHGFGGEFC?FFFGA1EGFHHFGBGH4FGFH43B31B113BB?//E//>/////>/?0011111<?11----.../=0<0000<;......:00000.--.9./..9-.00;...--..//////----//////./;///9///..99.-..//.///9//.//....../9/////;////////
@M03495:530:000000000-LYBTV:1:2101:12930:2069 2:N:0:ACAGGAAA+TAGACAAT
ATATTTGCCGTTGATAAACCAGTCAGGAGTCCAAAGCTCACATGCTGACAGATCGGAAGAGCGTCGTGTAGGGAAAGAGTGTATTGTCTAGTGTACGTTTAGGGGTGGGCTGGGAACGTAAAGGAAAAAAAGGCGGTTTAGAATAGTTGTGATAGGTATGCACATACACGTGAAAAAACGTGTTAGGGCTTTTCTAGGTAGTGGGGTTAGTAGTGATGATAAGAGGGGTCTGGGCAATTTAGCCAGTAGTG
+
1AA1ADD3BDAA?GGGGFGGCGGFFGFGA0AD1EHHBFHHHHHHHHHDEFHBGHHG?FEFGG/AEEAEA0EDFHFEC0G1BGHHFGB@@2B2@222/00B>1BB//////0///01///0</21B00BB////<//->.111111>1>=0.=000/=0</=0<D0000;..:.:00.-.-..9900;FF?./;000;0;000/.9-----//;///9////////---;--//-9--:/9/////-//99/
@M03495:530:000000000-LYBTV:1:2101:15305:2073 2:N:0:ACAGGAAA+TAGACAAT
ATATTTTGCCGTTGATAAACCAAAGCTCACATGCTGACAGATCGGAAGAGCGTCGTGTAGGGAAAGAGTGTATTGTCTAGTGTAGATCTCGGGGGTCGGCGGGGCTTTAAAAAAAAAAAAAAAAACGAAACGTATATTGTGATAGCGATCGACATAGAGATGTGACGAGAATAGTGGTCACTAGATGCACGATCACTGCGTACCTTGAGCGTGTGGAAGACTTCTATGATTGATTGATTATCTCAATTCAT
+
BCCCCFFFFFCBGGCGGGGGGGHHHHHHHHHHHHHHHHHHHHGHGGGGFHHGGGGGGHHHGGHHHHHHHHHHFGF5DDHHHH5@@444B4?F///>///////--<.<00=0<<C-@B?--;-;-.-...:.:.00900000:000--9;-.-..000000000;0:.-..00000.0000;00:00000.....;000.:D-.;0000;-;....00/./90000:0900000090000;0:00000009
@M03495:530:000000000-LYBTV:1:2101:12549:2073 2:N:0:ACAGGAAA+TAGACAAT
ATATTTTGCCGTTGATAAACCAGAGGACTCAGGCTGGACCAAAGCTCACATGCTGACAGATCGGAAGAGCGTCGTGTAGGGCAAGAGTGTATTGTCTAGTGGAAATTTAAGAGGCGGCTGGATCAGCATAAAACATAATTATTTTATTTATCGTAAAGCAATGAGTAGTTGTTATACATTCAAAAATGGACATGAAAGAGAAATTATGAGGGGAAACAGACGATCTATCATAGTGGGTTGATCCGCACTCT
+
1>>1AB33BD@AFC1FG3GDGC0FCF00FFHCHFHGGA0FG/CGFGFFFCFFBFFEHHHFDAE///A00AFEEE?EFCGEE0//>0>FEGBF@F22B@2F@01111112211B/>//<///011011@1@G@11/?111111<1<111<111.<00>11101111>000=D0.0<0=0000=000.:0000000000;/////00;0;00/.-;..//9/.--...0;000////-----///;-----//
@M03495:530:000000000-LYBTV:1:2101:16122:2079 2:N:0:ACAGGAAA+TAGACAAT
ATATTTTGCCGTTGATAAACCAGAACCATCCAAAGCTCACATGCTGACAGATCGGAAGAGCGTCGTGTAGGGAAAGAGTGTATTGGCTAGTGGTGAATTAGGGGGTGCCAGGCGGCCTAAAATAAAAAAAAATGATTGTTTAGTAGCAGGATGACGCTCTGATAAGGGTAGACGGTTTCGGCCATGTACTTGAGAGACTCTTTTGGGATATAGACCGTCAGCTGTGGGTTGAGATCTCGTGGTGATGTGGG
+
AA?AAFDFDFDA11AF3GGGBF0FFFGHAECAGGHHDFHHBG1GF11BFG0FGE/B/EF00A//AAB/0@FEGAGAG0FHBGH22101B0B101?11221110/////011/////>/@111211111/---000<0000/=DGD<G0D.<C//0....;C000000../.00....;9.--.9/0;90000;0-/--///////---/-/////9---9-99///---9-//9////-;----9//9/;-
@M03495:530:000000000-LYBTV:1:2101:17952:2117 2:N:0:ACAGGAAA+TAGACAAT
ATATTTTGCCGTTGATAAACCAGCTAATCCTGAAAAAAAAATCAAAGCTAAAAACTACAATGCTAAGACCACGACGTGACTGCTATCAAAGTTAGTTATATATGTAAATTATTCATCTGTCAAATCATAGAATTATATCATACCTGCTCCAGCAATCTCGACCTGTAATGGTGTAGTGGGTTGTTCACTGTTTCTGAAAAATGAAGAGAGTTGTCCAGCTTCCAAATAGATTATTGTGTTTGTTAGTGGAG
+
1>>AADF311>11A1ABDGFCA0011D31DG1D1BG0?E?/BB1A11ABF1111/BG111111222BFBHF/EE//EE/FFE0GGB0221B@FBE2B2BF>BFD22B2B>GHH22BFFGGEHEFFB12BB>1BGHDDFGGDHGFFGCCGHEGG0CDB1@01>CAFHF1FG1F1><110<...-.C=DD0D0=GHFF000=.::0000././;000;CC/000/00000900;00009;;;C///09C0.0;
@M03495:530:000000000-LYBTV:1:2101:20252:2152 2:N:0:ACAGGAAA+TAGACAAT
ATATTTTGCCGTTGATAAACCACCCTCCCTGTGTCAACGAATTTACTAATTCCAAAGCTCACATGCTGACAGATCGGAAGAGCGTCGTGTAGGGAAAGAGTGTATTGTCTAGTGATGTATTCGGTGGTGGCCGGCTCGTGACAAGATAAAGAACTTTTAGCTTATCCGGGAAGCGATAAGTTCAGAATATCCCACATTTTCACATGTACTAGTTGGGTTAATCGAGTGGATGCACACCAGTGTGTCTAAGG
+
AAABBFFDFFBAEGGGGGGFGGAFFHFEGCHHFHCHGHEGGHAGHHHFHGHFBGHBGHHFHHFGHHFHFHHEHHGHGGGGHHHGEF?EG1FGBA3BCFHGGFHHDGFFGFFHG344?444B420/?////00////////2/1?0?11<D1F00?1111>111<1>1.----<.<..:.0<<C000;00000/0..0000;000;;;00900;00/9;..0009;.9..00/.///....///;.//////
@M03495:530:000000000-LYBTV:1:2101:15529:2293 2:N:0:ACAGGAAA+TAGACAAT
ATATTTTGCCGTTGATAAACCAGAACCATCCAAAGCTCACATGCTGACAGATCGGAAGAGCGTCGTGTAGGGAAAGAGTGTATTGTCTAGTGTTTATATCCGTGGTCGTTGGGTAGTCATAAAAAAAAAAATAACAAAATACACAGGAATGAGCTCATGTAATACTTGGAGTCGGATAGGGAAGTGCAGTAAGAGAAATAGCATGCAAGAATAGAGGCAGCATAGATACGATATACATAGACGATATCGCG
+
3AAAAFFFFFDBGACGBGFFGGCHFCCGHHHHHFGHGHHHFHBFHDGHHH3BFFEEAA1F20AEAEDC?GHGBGEFCGGH@@GBGBB4B4BB442@444441?1/?3///00/?BA344B44?33//>//A011<F100111>1<0>00<111100<00000<000<000<//---.://./..00000900000///000000;0000//00000/9....9//////....-///;////.9..9/..9
@M03495:530:000000000-LYBTV:1:2101:12739:2330 2:N:0:ACAGGAAA+TAGACAAT
ATATTTTGCCGTTGATAAACCAGTCTCCAAAGCTCACATGCTGACAGATCGGAAGAGCGTCGTGTAGGGAAAGAGTGTATTGTCTAGTGAAGATTACGGTGGGGCGGGTACCATCAATAAAAAAAAATAGTAAGAAGATAGAGGCGTATAGTGCCTCAGCCAGCATAACTCCGCTATGGGTGACTGCTCTAAGAAGTTCTAACCTTATAACCTGTTGTACGAGTGTGTAGGTGCGTCAGTACAGCAATAGC
+
AABBAFF5FFDAEGGGGGGDGGFGHHHHHHHHGHHHHHHFHHHHGGGHGGHGDFGHHHCEEGAEFFGGGFGHFGGBFDFHFF5F4FGGE4@4333431?BG1///</></111111?<11?1<---<.<0000000//00:00/.;C-./0;009009///.../;90/;00..9;9//./..///9//;//////9////:/./////////./;/.//.....//.//////-:-..///;//.9////
@M03495:530:000000000-LYBTV:1:2101:15018:2384 2:N:0:ACAGGAAA+TAGACAAT
ATATTTTGCCGTTGTAAACCAGGGACTCAGGCTGGACCAAAGCTCACATGCTGACAGATCGGAAGAGCGTCGTGTAGGGAAAGAGTGTATTGTCTAGTGTAGATTATGGTTGGCTTCCTGTTATTTCATTAATATACATTTTTATTGGTAAAAAAAGAAATAATTGTTTTTAAAATATAAACATAAATAGGCACTAGGCTAGAAAAGTTATGTTATTAGCTGGTATGAATATGTATAATTGTGTCTTTCTT
+
BBBBBFF5FFDAEFGFGFFBGC2?2FFHHHHHHHGHHHHHHHHHHFGHGBGHHHHHGHHFHGGG?GGHGGGGEEE2GFFHHAGBGFGGFG4GGGFHHH3443444444B43?/330?333?344B4B444BF333333333?3?33B23222>2//?/?0111?<F1100.<<1111>1=11110000000/0./<<//00.:00//:000000:00C0F00/=BB900;0;090;;00;00;/000;;90
@M03495:530:000000000-LYBTV:1:2101:11965:2412 2:N:0:ACAGGAAA+TAGACAAT
ATATTTTGCCGTTGATAAACCAGGACTCAGGCTGGACCAAAGCTCACATGCTGACAGATCGGAAGAGCGTCGTGTAGGGAAAGAGTGTATTGTCTAGTGTAGATATTGGTGGGGGGCGCCGCATTAAAAAAAAAAAAAAAAAACTAGTATAAACATGATAAATCTTGAGTTTAATATAGTTTAGCAAACAATCCAATACAACCAGACTAGGTATTAGATTGACTGTATATAAAGTGCAGAACTGTTGATCT
+
AAABBFFFFFBAGFFGGGGGGGHGCEFHHHFHHHGHHHGHHHGHHHHHHHGHHHGFHGFFHGGGEFGHGD?FEFHHHHFEFCGGFGHGHGHH4BFGHH34@344444433??///:-;---:;.CFB000--9-;------;-./;/////////;//;/9//////////////////9/://:FB:9.:;/.//////9/.9..9/;B///////////////////9////9///://99/9//////
@M03495:530:000000000-LYBTV:1:2101:15766:2542 2:N:0:ACAGGAAA+TAGACAAT
ATATTTTGCCGTTGATAAACCAGTGAAAGTACATACCAGTAACTACAGCACTCAGGGGTTCTCCAAAGCTCACATGCTGACAGATCGGAAGAGCGTCGTGTAGGGAAAGAGTGTATTGTCTAGTGTAGAGATCGTGGTGTGGCGTGTCAGACAAAAAATAAAAAGTGTAGTGGTCCACCATGAATGTAGACCAGTTCTTCAAGTACAGAATTAAGGGACCGCAGACAAATCTGTAGTGACCGATAAATAAC
+
BCBBCFFFFFCBGGGGGGGFFGHHHHHHHHHHHHHHHHGHHHFHHHHHHHFHHFFHFCGGHHHHHGGFFHHHHHHGBHHHHHHHHHHGGEGHHHGFEEED?CDGEHFHHHHFHGHHHB4BGHGHFB4F43433?20<//////>///222220?0??C011=<1.<1=11100>1100..000000000000/.00000000000;000/::00;0.9..-----.///00000000/000----./9///
@M03495:530:000000000-LYBTV:1:2101:17058:2615 2:N:0:ACAGGAAA+TAGACAAT
ATATTTTGCCGTTGATAAACCAGCTAATTCCAAAGCTCACATGCTGACAGATCGGAAGAGCGTCGTGTAGGGAAAGAGTGTATTGTCTAGTGTAGGTCTCGGGGGGCGCCGGATCATAAAAAAAAAAAAAAAAACAAATGAATCGTATATAATACGATTAGCATACTACGATGTCTGTGTCTAGGTGCATATAGTGATGAGCAGTTGTATCTTATTGCTTGTGACGATGTTATTATGCGTTCTCTGCCTGT
+
BBBBBFFFFFBBGGGGGGGGGGGEHFBG5GGFBB3GFHHHHHHHEFHGHHE5AAEAFGHHHGF?EAECGGHGFHFHHHHHHHGGGBFFGEBBB@333B443?//<--9-----;9.00;00;-;BA--9-9---..;.9//9/;...///9////...9./////////.9.../;///://///9//9//9//9////////;/////9//;////////.;//....;//9/////.....///;9//9
@M03495:530:000000000-LYBTV:1:2101:20547:2661 2:N:0:ACAGGAAA+TAGACAAT
ATATTTTGCCGTTGATAAACCAGGACTCAGGCTGGACCAAAGCTCACATGCTGACAGATCGGAAGAGCGTCGTGTAGGGAAAGAGTGTATTGTCTAGTGTAGAAATGGGGGGGTGGCGGGGTATTTAAATAAAGAAGAAGTATTGGGCGGAGAGATCCAGCAGGTATCAGCGGGAATGGGTGGTGGTGGTTGGTGGGCAATTGTGGCACATGAGCACGGCTGAGACGCGATAGGGGGAGTAGTGTATGTGC
+
ABABBFFFFFBBEFGGF5FDCGDFFHCHGHHF2FEGHHGFAGBGBCDGGHBGHFHHHFFHHG1FEAFF?GGGEE?2DGGHFCGGHGFGF4BG4FBFHGF443444433B//<-9@-.--9--.;B///;//////.///9//://;..---9-..//9///9:..//////.---99;/./.-;..;.A...-:..-.../:/9;.../.9//;//.-;99-..//.----../..--9.//:/;//////
@M03495:530:000000000-LYBTV:1:2101:16672:2712 2:N:0:ACAGGAAA+TAGACAAT
ATATTTTGCCGTTGATAAACCAGGACTCAGGCTGGACCAAAGCTCACATGCTGACAGATCGGAAGAGCGTCGTGTAGGGAAAGAGTGTATTGTCTAGTGTAGGAATCGGGGGGGGGGGGGTACTGAAAAAAAAAAATAAAGCACAGTATGGGTCGGGCTCCATGATAGCAAGTCTAAATTACCACGATCTAGATTTACACCCGCATACTAGATTAATAATATTGTGTGCTACAAGTGGACAGAATATCTCA
+
>AABBFFBFFDBGGGGGGGGGGGDAGFFHHFFHFCHHHHHHFFGHHHHHHHGDGFHHHFHHGGGGHFGEEEFEFHFEHFC11FGHGFGHGHGB4@4FGF4@3333330?/>D-----;---.///////99-9-9-.//////.;.//;/../.---9;..;/:////9/9.///99////////.;.../////;///9/.-9-9./////;/////9//9:///.9/999/////;/9/./////////
@M03495:530:000000000-LYBTV:1:2101:17855:2712 2:N:0:ACAGGAAA+TAGACAAT
ATATTTTGCCGTTGATAAACCAGTCAGGAGTCCAAAGCTCACATGCTGACAGATCGGAAGAGCGTCGTGTAGGGAAAGAGTGTATTGTCTAGTGGAGAACTCGGGGGTCGCCGGGTGATTCAAAAAAAAAAGAAAGAAATCCAGTAGCAGATTCTGGTATGCATCTATCAATACGGAATAATACATATGGCCTGTATACTGCTCTTAATACTGATCGTTGCGTCTAGTCTAGTATGTCACTATGTATCTAT
+
BCBBCFFFFFCCGGGGGGGGGGHHGHGHHFGHHHHHHGHHHHHHGHHGHHHHHHHHGGGGHHHGEGEEGHHGHGGFHHFFGHHHHHHGHHGHH@1@131333?1/>E///////<///??1111=?ACC--.../0/./000:0000000/000;0:000;0000000000000...9.00000000000./0.90000000900000090:;000./:/.-.9..00000000:0900:0000:9000:0
@M03495:530:000000000-LYBTV:1:2101:15706:2723 2:N:0:ACAGGAAA+TAGACAAT
ATATTTTGCCGTTGATAAACCAGCTAATCCTGAAAAAAAAATCAAAGCTAAAAACTACAATGCTAAGACCACGATGTGACTGCTATCAAAGTTAGATATATATGTAAATTATTCATCTGTCAAATCCTAGAATTATATCATACCTGCTCCAGCAATCACGACCTGTAATGGTTTAGTGGGTTGTTCACTGTTTCTGAAAAATGAAGATAGTTGTCCAGCTTCCAAAAAGTTTATTGTGTTTTCTAGTGGTG
+
BAAAAFB54DDAEGGGFGF4GGHGFHHHFFGH5F3AFEE2AEGFHGHHHHHHHHGFGFHDAGHBGDGHHHHAFGFGHGFHGHFHGHFGHGHHHHFHHHGHBFHGHGHHHHHGFHHGGHBGFHEFGHHHHHHHHHHBGFHHHFFG32CGHFBGFFHHH<@B?C/CCF1@FGG110?F1DCGGFGGHHHF0<=<DDGF<G0GGGDDGCFGFGHHHFFHF/::CG/0;0:A.9;F099090CB//;09C;0909
@M03495:530:000000000-LYBTV:1:2101:11084:2791 2:N:0:ACAGGAAA+TAGACAAT
ATATTTTGCCGTTGATAAACCAGTCCAAAGCTCACATGCTGACAGATCGGAAGAGCGTCGTGTAGGGAAAGAGTGTATTGTCTAGTGTAGATCTCCGTGGTGGGCGGATCACTAAAAAAAAAGAGAATACGTAACGCTACAGGTTGTGTCGACAAAACGTCAGCCCTAGTAACGTCTATCCTCTCTAGACTCATCTCTCTGCTCGCGTTACGATGCAATTTCTTGTCTACACGGATCGAGGAGGTATCGTG
+
BBBBBFFFFBDAEEGGGBGGGEFGFGHHHFFHBGFH5GBFEFHH3GDG2E2AEACG0AEEAEA2EGFFCGFECG5BGH5ED@D@GFDB4BB@B4431?1/?11/?E///<00B2B??1>@/<//0?<111.110..-..-00/<0/../0.;-.-/:.-.:..0/.9//0000./.9.00/000/0000000000000/;////.----9..9...////////////;/;.;--.-...--..9/;/...
@M03495:530:000000000-LYBTV:1:2101:13183:2813 2:N:0:ACAGGAAA+TAGACAAT
ATATTTTGCCGTTGATAAACCAGCTAATCCTGAAAAAAAAATCAAAGCTAAAAACTACAATGCTAAGACCACGATGTGACTGCTATCAAAGTTAGATATATATGTAAATTATTCATCTGTCAAATCCTAGAATTATATCATACCTGCTCCAGCAATCACGACCTGTAATGGTTTAGTGGGTTGTTCACTGTTTCTGAAAAATGAAGATAGTTGTCCAGCTTCCAAAAAGTTTATTGTGTTTTCTAGTGGAG
+
3AAABFFFBFDAEAAGFGGGBCHHBGGFGHHF53AG2EEE0GHHHFBGGHHBDG1FGHFFGFHDFEGHGFHGEFG1GGHHGFBGFHFHBBDFGFFGHHHHHHHHBEHHHHHHHHHEFBGHFFFBGHHHHH3GFHFHHHFHHFGHHGHFBGFHHHFFHHGGGGCDFGHGHHHHGHFFFGHHDGGDEGBFFD<DHFGFDFDFHHH0DHBGCB0CCHF;GF/CG0/;0;..;;FFGGF0;B/BB/00;FFFGF.
@M03495:530:000000000-LYBTV:1:2101:21298:2851 2:N:0:ACAGGAAA+TAGACAAT
ATATTTTGCCGTTGATAAACCACCCTCCCTGTGGTCGTTATCTTGCTCCTTCTGTCGTCAACGAATTTACTAATTCCAAAGCTCACATGCTGACAGATCGGAAGAGCGTCGTGTAGGGAAAGAGTGTATTGTCTAGTGTAGGGATGGGTGGTGGGGGTATCATTAAAAAAAAAAAGAAAAATCTCGAGATTTAGGGTACTAATATATTAAATGTGAATATCGGAGTTGCTCTGGTGAGTGTCATTCGTATT
+
ABBBBFFFFFDAGGGGGGGGGGGCGHHGCFHHHHHFFGGHHHHHHHHHHFHHHFHFGGGHFHEFGHHHEHHHGFHFHHBFHHHHHHHHHGFFHHHHGGHHGGEFEGHCGGGEFECGHEGHHHGHFHGHHHHFFBD3?33332/=2//=@/A?///---.00=0<<0=00<--AD-...//..0;0.0...000;0.;/0:0000000:00000;09000;0.-.-:/00000000/0.00000;000///9
@M03495:530:000000000-LYBTV:1:2101:15012:2872 2:N:0:ACAGGAAA+TAGACAAT
ATATTTTGCCGTTGATAAACCAGGACTCAGGCTGGACCAAAGCTCACATGCTGACAGATCGGAAGAGCGTCGTGTAGGGAAAGAGTGTATTGTCTAGTGGAGGACTCGGGGGTGGGGGGAGCAGTAAAAAAAAAAAAAAATAATGAAAGGCAAGTCACACATAACGTCGTCGAATTAATACAGGATTCATCGTCTATTCTTAACAATGACCTACATCTTTCACCGAGACTACAATTCACACGAGTCTAATC
+
BBBCCFFFFFCCGGGGGGGGGGHDHHGHHHHHHHGGHHHHGHHHHHGHHHHHHHHHHHHFHGGGGGHHGGGGEGHFHHGFHHHFHHHHHHHH@BGGGHD1311/?33/?///</////---../;00000;;99@-;;-;.00000000.;...00;000.0000.;.--.--.0.0000000/;0009000....:000000000900000;/;;00900000.9--.00/009090:00-;-./900;0
@M03495:530:000000000-LYBTV:1:2101:13644:2900 2:N:0:ACAGGAAA+TAGACAAT
ATATTTTGCCGTTGATAAACCAGTCAGGAGTCCAAAGCTCACATGCTGACAGATCGGAAGAGCGTCGTGTAGGGAAAGAGTGTATTGTCTAGTGTAGATAGAGGGGGGTGGAGGGGAAGTATGAAAAAATAAATAGAGAATTCTTAAGCATGGTAGATGTGTGATAACTAATGTGGTCATAATTGTAGAACAGGATTTTTGTTGTAATGTCAGTGGGAGAAGGAGGTAATCGTGAAGCAGATAGATGTCTT
+
3AABAFFFFBDAECCFBEGFGEH5FGFFBFFHFGHGGBGFFHFDB3GD5AFGFF3AEEGE1G2E1B00B1BF3FG1FFGHGFEFFEG4@@FD434@@44433321//-<:A.:?--...0000;000.-.0C0000009/00000///////.////////;.////;/////;//.////////9///////..9//9;-;...////9////9/..9../.....//9/.9././;/;/9/;/9/////
@M03495:530:000000000-LYBTV:1:2101:20330:2954 2:N:0:ACAGGAAA+TAGACAAT
ATATTTTGCCGTTGATAAACCAGTCTCCAAAGCTCACATGCTGACAGATCGGAAGAGCGTCGTGTAGGGAAAGAGTGTATTGTCTAGTGTAGAGCTCGGGGGTTGGCGTGTAATTTAAAAAAAAAAAAGAAAGGAGTGAAGCTGCTGCGTGTACTCTTAATATAAATAACATCAGGCTGTGAACTTCAGTTGACATCATATTTATAAGTGATTGATCGTGTTTACAGTATATATACTACGACTCAACACCT
+
BBCCCFFFFFBAGGGGGGGGGGHHHHHHHHHHHHHHHHHHHHHFHHHHHHHGGGGGHHEEGGEEGFGHGHHHHHHGHGFFFGDFFGHHF44B43B331///>//>/2<<//22D2222D@@<//>A-A.../0././.0:00000<00-.../0000;00;0:000;00:00:;00/.../000;0000;0000000000:0;0;;00:000000:09/.../0000:0:000000:00....:00/;.9/
@M03495:530:000000000-LYBTV:1:2101:10983:2989 2:N:0:ACAGGAAA+TAGACAAT
ATATTTTGCCGTTGATAAACCAGTCTCCAAAGCTCACATGCTGACAGATCGGAAGAGCGTCGTGTAGGGAAAGAGTGTATTGTCTAGTGTAGATCGCGGGGGTGGGTGGGGTCTTAAAAAAAAAAACAAAAAAAACGATCGGGAGAGTGTGATGTTTCTAGATACAACATTATATCAAACTGGACAGTCAACTTAGGTGAGCATCGTGGAACAGAGTAGTGAGTCGGGACACTTATGTAGGTCGTCAACTG
+
ABCCCFFFFFCCGGGGGGGGGGHHGHHHHHHHHHHHHHHHHHHHHHHHHGGGGGGHHHGDGGEEGFGHFFHHHHGHGGHHHHDGHHGHFBB344411/>//><////?/--<.0111110<-:@--...:..-;-:-.;.-.---9./////////://////9//;/.///////////////.9./////////////.;///.....//://////9/////-----.;///:/:;////--...///
@M03495:530:000000000-LYBTV:1:2101:13646:3001 2:N:0:ACAGGAAA+TAGACAAT
ATATTTTGCCGTTGATAAACCAGGACTCAGGCTGGACCAAAGCTCACATGCTGACAGATCGGAAGAGCGTCGTGTAGGGAAAGAGTGTATTGTCTAGTGTAGAGTTGGGGGGGCGGCGCTGCATTATAAAAAAAATTATTAATGTAATAACAAGTGATCTTGGCTGTATAAGAATAAACTTAAATTGGTGTTAGACATGTATGGTGAGTTCAATAGTTGCACTTACTTGGCATGAATGATGTGTGTGTACG
+
BBBABFFFFFBBGGGGGGGGGGHGGHFHHHGHFHGHHHHHHHHHHHHHHGHHHHHHHHHHHGEGE1GGGGGGFFHHHHGGHHGGHHGFGFHFBFGFG@3@4343B433///<-----;---./9B//99//B;-;./9///;////9/;B/;/./;B/////;/9.9/////////9///////////99..///////9:B/.///.///9//////://///9////9///.//////9;:/...9//9
@M03495:530:000000000-LYBTV:1:2101:21603:3021 2:N:0:ACAGGAAA+TAGACAAT
ATATTTTGCCGCTGATAAACCAGCTAATCCTGAAAAAAAAATCAAAGCTGAAAACTACAATGCTAAGACCACGATGTGACTGCTATCAAAGTTAGATATATATGTAAATTATTCATCTGTCAAATCCTAGAATTATATCATACCTGCTCCAGCAATCACGACCTGTAATGGTTTAGTGGGTTGTTCTCTGTTTCTGAAAAATGAAGATAGTTGTCCAGCTTCCAAAAAGTTTATTGTGTTTTCTAGCTGAG
+
1A1AA3@DFFD1111B33BA0F0CAAEGFCGF11B10AAE?FG11BGHH11F1DF11BC1DBFFGD11B0>GE/B?0B222B0BF2BG21BBGDG1GB@F2>>GFB22B21>FF22>2E22B21BFFFBGFBDEFB2FBFGGDGF1<FGF11GGHGHF1E//@A0FGDGHHF101F<DG.EA-<.00<0==DD0G00DBD.C0;GC000:;:GG00;G/0;C:00B..;00;FB;FBF9B/FF900;000;
@M03495:530:000000000-LYBTV:1:2101:16405:3024 2:N:0:ACAGGAAA+TAGACAAT
ATATTTTGCCGTTGATAAACCAGTCTCCAAAGCTCACATGCTGACAGATCGGAAGAGCGTCGTGTAGGGAAAGAGTGTATTGTCTAGTGGAGAGCAAGGTGGGCGGGGGGTCGTGTAGAAAAAAAGTAAGTAACATTATCTAGGGCTGTGAGAGCTTCTTCTACATGAATAAAAGCACAGAATGTAATAAGATATTGACACTCCACCCGATATGTAGTCTACTAACTGTAGTAACTCTCTATATAGAGTAA
+
BBBBBFFFFFBAFGGGGBGGGCHHFHHHHGFHHCHHHHHHHHHGHBGGHHHG2AEHHFGGEEEEGAGFG3EGHBGFGFFHEG@B444FDG3131?332?3@?/1/////-9.--..;/9//;9-A./:///9////////////....9/////.//;//99/;/////9/////./9..///////////9;9/9///////./...9----//9/////9///9//;//9///////://;////////
@M03495:530:000000000-LYBTV:1:2101:21970:3052 2:N:0:ACAGGAAA+TAGACAAT
ATATTTTGCCGTTGATAAACCACCCTCCCTGTGGTCGTTATCTTGCTCCTTCTATCGTCAACGAATTTACTAATTCCAAAGCTCACATGCTGACAGATCGGAAGAGCGTCGTGTAGGGAAAGAGTGTATTGTCTAGTGTAGATATCGGTGGGGGGGGGGTGCTTATAAATAAAAATAAAGATAACACTGAAACATGTGGTACTATTTGAGCAATGTCTGACAGAATGACTGATATATGAGTCATCGTACAT
+
AAABBFFFFFCCGGGGGGGGGGGGGHHGGHGGHGHHEFGHHHHHHGHFHHHHHHHGEHHGGHGGFHGHFGHHHHHHFHDGHGHHHHHHHGHHFFHHHHGHGGFGEGEFGEEEGHHGHFHEGGGGGH?HHHH33FHHHEB3B32222/>?CD<//:-;9---.//////9////9/./////;//////////////:://///9/////./////::///99//////////;///////;:////;;..9
@M03495:530:000000000-LYBTV:1:2101:22544:3129 2:N:0:ACAGGAAA+TAGACAAT
ATATTTTGCCGTTGATAAACCAGTCACAACCACTTCTTGCCCTCCAAAGCTCACATGCTGACAGATCGGAAGAGCGTCGTGTAGGGAAAGAGTGTATTGTCTAGTGTAGAGTTAGGGGGGCGGCGGGAGAATAAAAAAAAAAAAAGGAAGTACTTGATGCAAGACAGACACGTCGGGTAGAGACACCGATTCGTAATGGGTGGGAGATGTATGTCTCTATCTGACTGTAGTGATCAATACACTCCATCGTA
+
AABBBFBFFFDAGGCFGDGDCGBBF4DBGAEGFEHFHHHGHFHHGHHHHFHFEHGHHHHHDC33BGFHFGGEFFHEEGFEEFGGFC?GHHFG4F4@GFH4@FGHG3B4BB3B444B0//--@?--9-9-..//////---9---;.../;///9////9////../.;...9..---.-.///....---./.;.9.//./.--;..:///////9/9////////////;/////9///////.///.9.
@M03495:530:000000000-LYBTV:1:2101:19562:3268 2:N:0:ACAGGAAA+TAGACAAT
ATATTTTGCCGTTGATAAACCACCCTCCCTGTGGTCGTTATCTTGCTCCTTCTGTCGTCAACGAATTTACTAATTCCAAAGCTCACATGCTGACAGATCGGAAGAGCGTCGTGTAGGGAAAGAGTGTATTGTCTAGTGTAGATAGCGGAGGGGTGCTGGTCTTTGACAAAATAAACAAGAGCTTGCAACTGCTAGGGTGTTACCCACTGCGTAGAGTGCTATTGCAGGCAATTCGGTTATGGGTAATTGTA
+
BBBBBFFBFFBAECEGGGGGGGGFAGHG2GHHFFGHEGGHHHHHGGFFCBGGHHHHGGFHGGFGGFHHHHHHHHFHDGFFHGHHFHGHHHEHBGFFHHHGGGEG1B2EEEFCFFCGHFFFHHHFGHDGF3DFGHD3B333332222<>/<@/<.>.111<><1<0000</.00=000.//./<//.000//000:..;.:.000/0..90.;.-.0;0000090000...9//;.....9//./;////9/
@M03495:530:000000000-LYBTV:1:2101:18754:3399 2:N:0:ACAGGAAA+TAGACAAT
ATATTTTGCCGTTGATAAACCAGCTAATCCTGAAAAAAAAATCAAAGCTAAAAACTACAATGCTAAGACCACTATGTGACTGCTATCAAAGTTAGATATATATGTAAATTATTCATCTGTCAAATCCTAGAATTATATCATACCTGCTCCAGCAATCACGACCTGTAATGGTTTAGTGGGTTGTTCACTGTTTCTGAAAAATGAAGATAGTTGTCCAGCTTCCAAAACGTTTATTGTGTTTTCTAGTGGAG
+
ABBBBFFFFFBBGGGGG5GGGGHHHHHCHFFFFBGBHGGGGHGGHF5GHGHGEGFHHFHBGFFHH5GBBBGHCHFDGGFHHEHBFGCGGHHHFHBGHHGHHHFHHHHHHHHHHGFHHFHHHHFHHHF?FDHHFHHDFHHHHHEGEGFHHHHEFHHFHFFDGGGDHDGEFHHHFHGB1GHEAC@.FGDGFHHH=DHFHHGGAGFGFFFGGFCB0<;0CGBCGB/CGHH.-9:FEGFBFBFFFBFGF000.;E
@M03495:530:000000000-LYBTV:1:2101:11921:3444 2:N:0:ACAGGAAA+TAGACAAT
ATATTTTGCCGTTGATAAACCACCCTCCCTGTGGTCGTTATCTTGCTCCTTCTGTCGTCAACGAATTTACTAATTCCAAAGCTCACATGCTGACAGATCGGAAGAGCGTCGTGTAGGGAAAGAGTGTATTGTCTAGTGGAGATATCGGGGGTTGGCGGGTGAGTACAATAGAGAAGAACAGACTACAAGTAGTGTAGTGCGTGCCAGAGGTATGAAGTCCTCGAGTAGGACTCGAGATGTCATAATGTAGG
+
>AABBFFFFFBACEGGGGGGGGAFGHHGGHHHCFGHEAEGHHHHFDGBGFHHHDGHGGGGGHGEGHHHFHHFHHHGFFHHGBGHGHHFHGFGGHHGHGHHGGGGAGHGGGG@E?FFHGEHHHHHHFFG3FD3BFD3F3?2?2@>2F///><--<-/-----9.0000;9000009/;/9B;/./0//0///9;/////;/-....//...//9/;/9/////..././/////...../////////////
@M03495:530:000000000-LYBTV:1:2101:18714:3469 2:N:0:ACAGGAAA+TAGACAAT
ATATTTTGCCGTTGATAAACCAGCTAATCCTGAAAAAAAAATCCAAAGTTAAAAACACAAATCTAAGACCAACGATGGACTGCTAACCAAAGTAAATAATAAATGAAAATAATCAATCTGCAAAACCCAAGATTATAACATAACCGCCTCAGGAATCAAGGACCTGAATGGGTTTGGTGGTTGTTTACCTTTTCTTGAAAAAGGAGGTAAGTGTCCAGGTTTCCAAAAGGTTATTTGGTTTTTTTGTGGAG
+
ABBBBFFBFDDAGGGGGGGGGCEFHHHHHHHHHHHHHGGGG133BF53B5AFGH31111A15355D533B2?1111?13331344431BF13B4444434443443BGBG3?F443434444B?00?////B1F122211@11@1////?1101?1111110>>00<C111<GG.<..<<.<..:/0;0000<0000;CCH.../9..000=;0;00://99F09FBE/.;B00;000...A.---:../;
@M03495:530:000000000-LYBTV:1:2101:14460:3470 2:N:0:ACAGGAAA+TAGACAAT
ATATTTTGCCGTTGATAAACCACCCTCCCTGTGGTCGTTATCTTGCTCCTTCTGTCGTCAACGAATTTACTAATTCCAAAGCTCACATGCTGACAGATCGGAAGAGCGTCGTGTAGGGAAAGAGTGTATTGTCTAGTGTAGAGCTGGGGGGGGGGCGCTGCATTAAAAAAAAAAATAAAAAGAAAAATAAAATAAAATGATGTAGGAGAAGAGATATGGATACATATGATATGACAGTGATCATAGTACTG
+
CCCCCFFFFFCCGGGGGGGGGGGGGHHGGHHHHHHHGGGHHHHHHFHHGHHHHHHHGGGHGHGGGHHHHHHHHGHHHHHHHHHHHHHHHHHHHFHFHHHHGGGGFHHCGGGFEGFGHGFGHHHHHHHGHHH3B3?FGDF3332222=/</B-----9---./000000;B-C--9.900009..//..:099000000000000090/../0.90000000000000;000000000;;0000;0000000
@M03495:530:000000000-LYBTV:1:2101:19814:3548 2:N:0:ACAGGAAA+TAGACAAT
ATATTTTGCCGTTGATAAACCACCCTCCCTGTGGTCGTTATCTTGCTCCTTCTGTCGTCAACGAATTTACTAATTCCAAAGCTCACATGCTGACAGATCGGAAGAGCGTCGTGTAGGGAAAGAGTGTATTGTCTAGTGTTGGGCTCGTGGGGGGGCGCGCTACTGTAAAAAAAAACATAGTGAGTAGAGAGCCGCATGTACCGCGCAGCCATAAAAAATAGCTGTACATGCCGTGAATGCTGCTTCTCCTG
+
ABBBBFFBFFBAEGGGGGGGGGGGGHHEFHHHHGGHEEEHFHHB5GFGFFFFFHHHGAFEEH?FFHCFHHHHBGHHHHGFCGHHGHHHHEHF4GFG?GHHGGGG1EFEEGGEGFFHHEE0EFBGBFBGGHG3FBHGGG3B///0<F</////-----------/////;/9@---../9/;///;///:9...999:.///9.------..//9///-.///9/////////-;-.9/////////////9
@M03495:530:000000000-LYBTV:1:2101:9990:3554 2:N:0:ACAGGAAA+TAGACAAT
ATATTTTGCCGTTGATAAACCACCCTCCCTGTGGTCGTTATCTTGCTCCTTCTGTCGTCAACGAATTTACTAATCCAAAGCTCACATGCTGACAGATCGGAAGAGCGTCGTGTAGGGAAAGAGTGTATTGTCTAGTGGAGAAATCGGTGGGGGGGGGGTCGTGTAAAAAAAAAAAAAAAAAAGAACAATAGGATAGTCTGTATCTGAGATAGTACATTGAATACATTGATAGAAGGAATCTGAGTGATGAT
+
ABCBCFFFFFCBGGGGGGGFGGGGGHHGGHHHHHHHGGGHHHHHHHHHHHGHHHHHGGGHGHGGGHHHHHHHHHHHHHBHHHHHHHHHHHHHHHHGHHHFDFGHHHGGGGEGHHHHGEFHHHHHHFFHHGFGFGHHG0B/20222?A/CA/>A--9---;-9../0:009-9----------.;.///0000000000000009:000000909:00:00009000000:00000..;0000000000000
@M03495:530:000000000-LYBTV:1:2101:20255:3570 2:N:0:ACAGGAAA+TAGACAAT
ATATTTTGCCGTTGATAAACCAGGACTCAGGCTGGACCAAAGCTCACATGCTGACAGATCGGAAGAGCGTCGTGTAGGGAAAGAGTGTATTGTCTAGTGGAGATTTCGGTGGGAGCGGGCGCGTACATAAAAAAAATAAGAAATAAGTAACTAATACTACTTGACTAGCTAAACTAACACTTAAGAGACGGTTACTCAATGCTATCTTACTACTATTGTTAATATTTAGTATTGTTGTTCGCGTGAGCATG
+
BCBBCFFFBFCAGGGGFGGGGGHGHHHHHHHHGHGHHHHHHHHHGFHGHHHHHHFHHHHGHG1FFGHEEGGGGGHFHGECGGFEHHHHFEHBBFFGDGF13133344?E/E///////<////<///11=1DF---.<0000/00000000000000000:000000//0;00/000///0000000/9.....0000/0////////////;///9/////////////////:/./.;.----..////
@M03495:530:000000000-LYBTV:1:2101:9164:3694 2:N:0:ACAGGAAA+TAGACAAT
ATAATTTTGCCGTTGATAAACCAGCTAATCCTGAAAAAAAAATCAAAGCTAAAAACTACAATGCTAAGACCACGATGTGACTGCTATCAAAGTTAGATATATATGTAAATTATTCATCTGTCAAATCCTAGAATTATATCATACCTGCTCCAGCAATCACGACCTGTAATGGTTTAGTGGGTTGTTCACTGTTTCTGAAAAATGAAGATAGTTGTCCAGCTTCCAAAAAGTTTATTGTGTTTTCTAGTGGG
+
ABAAAFFFFFFBEFGGGGGGGGHGHHHHHHGHHHHHHHGGGFHHHHHEHHFHHHGGHHHHHHHHHHHHHHHHHGGHGFGFEHGFFHHHHHHHHHHHHHHHHHHHHHHGHHHHHHHHHHHHHHHEGHHHHHHGHHHHHHHHHHHHEHHHHFHHGHHHHHHHGDDGGFHHGHGHDGGGHHHHHGGGGHHFHHHHHHHHHHHGHHHD0CFFHHHHHFGB0:;FFHFFFFFA.C9FBFFGGFF:BFGGGBFGGF.
@M03495:530:000000000-LYBTV:1:2101:9996:3744 2:N:0:ACAGGAAA+TAGACAAT
ATATTTTGCCGTTGATAAACCACCTGTGGTCGTTATCTTGCTCCTTCTGCTAATTCCAAAGCTCACATGCTGACAGATCGGAAGAGCGTCGTGTAGGGAAAGAGTGTATTGTCTAGTGTAGGTTTAGGTGGCGTGCGGCGTATTAAGAAAAAAAAAAAAAAAGCAAATGATATATGTGGATGTTGAATAGTATAAAGTCCAAAACACATTGCCATCGCGAATATCTAGAACAAGAATCTTAAGTAATGTTA
+
AABCBFFFFFCBCFGGGFFGGGGGHHFGHHHGGGHHHHHHHHHHHHHHHHHHHHHHHHFEHHHHHHHFHHHHHHGFHHHHGGGGFHHGGGFGGHHEFGBGHFEHHGGHHHE4FHGHGG443333334333?0//<////////1111?10FA---<-:---9..///000=00000;0000//;0;0;//9///9///:////.;.9.:///;///..-9--.;///////;///9////:/9//9/////
@M03495:530:000000000-LYBTV:1:2101:20857:3789 2:N:0:ACAGGAAA+TAGACAAT
ATATTTTGCCGTTGATAAACCAAAGCTCACATGCTGACAGATCGGAAGAGCGTCGTGTAGGGAAAGAGTGTATTGTCTAGTGTAGGTATGGGTGGCGGGCGGGGCATTAAAAAAAAAAAAAAAAAAGAACAGTATATGATCGGTGAGTGTCCAAATCAAGAATACCAGCTAGTAGCAAGTCGCGTGAGATAAGTCTGTCTACTCCGTACCATAACTCCACAGTGAGCAGGCGCATGTGACTCTATAAACGG
+
BBCCCFFFFFCCGGGGGGGGGGHHHHHHHHCHHHGFHHHHHHHHGGGGEHHFGGGFGHHHHGBFGHCG5GFGHFFFGHHHH55@333443?1BB/1///////<--<000000@DC@-:9@--:-::..://;00;09090......90;00000;0;000/90000;.000000090/00.-9--..00000:009090000;0.:...900000000/0.000000/..---9.000000;;B0900..
@M03495:530:000000000-LYBTV:1:2101:20814:3801 2:N:0:ACAGGAAA+TAGACAAT
ATATTTTGCCGTTGATAAACCACCCTCCCTGTGGTCGTTATCTTGCTCCTTCTGTCGCCAAAGCTCACATGCTGACAGATCGGAAGAGCGTCGTGTAGGGAAAGAGTGTATTGTCTAGTGTTGATCTTGGCGGTGCGCCCAGGATCAAAATAAAAATAGATGTAGAACATTGTGAAGCGTTAAGTCATGCATAGATCTGGTCAACATCTCATCGCACACGGTCTCTGAGTAGCAGTTCATCGGTCGCTCTC
+
3AAABFFFFFBAFEAFGFGGGGGGGHHGGCFFFHAFFEGHHHHHGHHGHHGFFGHHGHGGCHFFHHHHGHHHHGFHHFGHFHGFGGEGEFEEGEEFGGFGHEHHHGGGFFFGFFGHHEGH44/44443322//</////////?1<01111<<1<<0><111100=00<0=0000=00-....00;00:00;0000000;;99000/0;0000/..--.--...009;//////;///////...-9.../
@M03495:530:000000000-LYBTV:1:2101:22379:3822 2:N:0:ACAGGAAA+TAGACAAT
ATATTTTGCCGTTGATAAACCAGGGACTCAGGCTGGACCAAAGCTCACATGCTGACAGATCGGAAGAGCGTCGTGTAGGGAAAGAGTGTATTGTCTAGTGGAGAACTCGGTGGTGGCCGCGGCAATTGTAAAAAAACAAGATAAAATATAGGATATGGATGACATCAGTAGCATCCTACTACTTGAGATGAGAGTACGGAATGTACATGATGTAAAGACCTACTACTGACACTATACGCATACTCATAGTC
+
BBBBAFBBFFDAGGFGGGGFGCAFDGFAHHHGHHHGHHFGHGHHHHH3F5GFGFEGFFFHHHGGGGGCFEE1EEEGHGHG3FEFGHHHHGHHGBFBBBF3?31?0333/?/>E<//00////<//11111DG<?@-...0011100000000<0000000//0000:0;0000;0/:00000;000:.00000//00.....0;00000000000000/;//9/9:////999/9//...../////////
@M03495:530:000000000-LYBTV:1:2101:15277:3878 2:N:0:ACAGGAAA+TAGACAAT
ATATTTTGCCGTTGATAAACCAGAACCATCCAAAGCTCACATGCTGACAGATCGGAAGAGCGTCGTGTAGGGAAAGAGTGTATTGTCTAGTGGAGATCTTTGGGGGTGGCGGAGTAATAAAAAAAAAAAGAAAGAATAACATATGAATAAAAGCTCTACTACGAAGTAGTGAATATAGCGGGAGCGTGTGAGAACACCTTGGTGCCACACTGACCAGGTACTGTAATAGAGATCGATCTATATCTAATGTG
+
BCBCCFFBFFCBGGGGGGGGGGHHHGHHBFHHHHHHHHHHFHHHGHGHHHBGHHGEFGGHHGEGGAEACFGGGHEFHHFGHHEFHFGFHBEG13?333444@3>//></0/////222@22>G/<-->@..<//<.0000000::00000000;:00000:0.....009/0;0;0;009---9.-9.../9/////./////.////../9////9.:///9///////9/9/.:...//://///////
@M03495:530:000000000-LYBTV:1:2101:8283:3956 2:N:0:ACAGGAAA+TAGACAAT
ATATTTTGCCGTTGATAAACCAGCTAATTCCAAAGCTCACATGCTGACAGATCGGAAGAGCGTCGTGTAGGGAAAGAGTGTATTGTCTAGTGGGGTGATCGGCGGGGGCCGGAGCGCACAAGAAACAAAACAATGAACATCTGCAGGCCGTCACCGCACATGTCCGAAGTTATCAGGCGAACATCCACCTATGAGCGGTGCGTAGCTATAGCTGTTGCTCCATAGGGGCTGGAGATCGTATGGTGGTCGAT
+
>ABBBFFFFFDAGGGGFFGDGG4GGFHHFHHHHHFHHHHHFHHGHFFHHF3BEGDEFAGHHGEEEAEFEGFGHHHFGGFGHGHFG4@BBGGHF1/1/1@41///<//------------:;.////99..;.900000000000;/.9.-;-../9;---B////...-.//;/////-----/;///..99//9/--.---..-.////;///9///////////.9--.9..;//...//.//../--.
@M03495:530:000000000-LYBTV:1:2101:18875:3958 2:N:0:ACAGGAAA+TAGACAAT
ATATTTTGCCGTTGATAAACCAGCTAATCCTGAAAAAAAAAATCAAAGCTAAAAACTACAATGCTAAGACCACGATGTGACTGCTATCAAAGTTAGATATATATGTAAATTATTCATCTGTCAAATCCTAGAATTATATCATACCTGCTCCAGCAATCACGACCTGTAATGGTTTAGTGGGTTGTTCACTGTTTCTGAAAAATGAAGATAGTTGTCCAGCTTCCAAAAAGTTTATTGTGTTTTCTAGTGGA
+
AAAABFFFFFDAAFGGGGGGGGAGHHHHHGHHHHHGHCGGGGHGHGHHHHFHHHHGHHFHHHHHHHHHHGHFEEFHGFGHFHHGHHHHHHGHHHHGHHHHHHHHGGHHHHHHHHHHHHHHHHHHHHHGHHHHHHHHHHFFHHHHFFHFHHGHHHGFHEHHG?@DFHHGDFGF=>><GFFAEAE-EHGHHGHHHHHGFF0DG.;CFBC:GH0;CHGCFGHF0GFGEFB..ECFEGF0BFGFFGGFB0CBFF0
@M03495:530:000000000-LYBTV:1:2101:21459:4010 2:N:0:ACAGGAAA+TAGACAAT
ATATTTTGCCGTTGATAAACCAAAGCTCACATGCTGACAGATCGGAAGAGCGTCGTGTAGGGAAAGAGTGTATTGTCTAGTGTAAGTCTCGGTGGTCGGCGCGTCTTTAAAAAAAAAAAAAAAAAAGTGTCATGAGACTGGCTCTCTTGTACTCGCGTGATACAGTCTCTGTACTTATCTGCTGACGTGCCACAGCATCTATAATATTAATTGAATGATTGTACTCGCCTAGTTCAAGCGTAGTCAGTATG
+
BBBBBFFFFFBBGGGGGGGGGGHHFHHHHHFHHHHGHHHHHHHHGGGGHHHGEEEGGHHHHGAEGHHHDGGGHHH5FHHHHG5D444B443?>>113>/>>//////443BF2<<B@@/>---<--.00;00000;0000../0/000000;00.----./00://///9///;///9/;/////;....;//;...////;9////////9////9//////;//.--../9//;///.9.-.////;//
@M03495:530:000000000-LYBTV:1:2101:10011:4012 2:N:0:ACAGGAAA+TAGACAAT
ATATTTTGCCGTTGATAAACCAGGACTCAGGCTGGACCAAAGCTCACATGCTGACAGATCGGAAGAGCGTCGTGTAGGGAAAGAGTGTATTGTCTAGTGTAGGTCTCGGTGGTCGCCGGGTGATAAAAAAATAAAAAAATAAAACAAATACTACAGACTTGTTATATTGTAAGAGAAAATCGTACATGAAATGAGCTGTTACGAGTAGAACCATTTGGTTATTGCACTGTATAATAGTTGTGAATATCTAC
+
BCCCCFFFFFBBGGGGGGGGGCHGHHHHHHHHAGGHHHHHHGGHHHHHHHHGHHHHHGHHHGGGGHHHGGFEFGHHHHGHHHHHHGHHHFHH4BFGHHB44333444B//?E/3</////</?32>222<A0?FG<1<-<111>1>.<000=00/00./00<=000000000;<0/;//0/.:...;0000000000/;000.9:;.0000..00;0099:BB////9/:/;/////////./////////
@M03495:530:000000000-LYBTV:1:2101:18211:4049 2:N:0:ACAGGAAA+TAGACAAT
ATATTTTGCCGTTGATAAACCAGGGACTCAGGCTGGACCAAAGCTCACATGCTGACAGATCGGAAGAGCGTCGTGTAGGGAAAGAGTGTATTGTCTAGTGAAGACTAGGGGGGGTGGCTGGGTATTTAAAAAAAACATAAACCAGAAAAAGAGTATGTGATGACAGTTTAGTTGGCACACGTACACATGTAAGACTGGCTTACCGAACCAGGCAGATTACAGTGTGTTGACTTATGAATCACATTAAGTCG
+
AABBBFFFFFBBGGGGGGGFGGHGGCGHHHHHHHHGHGHHHHHHHHHHHHHHHGBGHHHHHHGDFEHHGGGGGGGHHHHG3FGHHHFHHHGHHBGFFDG344B3B3333///---;-.....////////;B---.9//////...//....9/9//9////////9///////////..-..9./////;//////....///.;---;....../9//////9/9/./////9:///;/;//9///9/.
@M03495:530:000000000-LYBTV:1:2101:17964:4059 2:N:0:ACAGGAAA+TAGACAAT
ATATTTTGCCGTTGATAAACCACCCTCCAAAGCTCAAATGCTGACAGATCGGAAGAGCGTCGTGTAGGGAAAGAGTGTATTGTCTAGTGTAGAGATGGGTGGGCGGCGGGTCATTACAAAAAAAAAGAAATACTTGAGGCTGTATACAGGTTCCCCTCTGTCATAACTAATTCTAAGACACAGGTTCATCATAGTTCGACTCTCACATGTTAACTCTGGCAGTCGAGAACTGATACAGTTGTTCATAGATC
+
ABBBAFFFFFBBGGGGGFGGGGDGCHHGHHHCFHHHHHHHHHHFHEGHGGGGGGGEHFFAEEEGHHHGEBGGHGHHHGHHGGEFHGBGFFFG43B333131/>/>/////-->1<111<1<<----.../0;000000/...9000900/900/09/./90;00;;/00////9//////....//////////9//..9.9/;//;/;//////9////..9;..9..9/;/9:///////.//;/////
@M03495:530:000000000-LYBTV:1:2101:13950:4077 2:N:0:ACAGGAAA+TAGACAAT
ATATTTTGCCGTTGATAAACCACCCTCCCTGTGGTCGTTATCTTGCTCCTTCTGTCGTCAACGAATTTACTAATTCCAAAGCTCACATGCTGACAGATCGGAAGAGCGTCGTGTAGGGAAAGAGTGTATTGTCTAGTGGAGATCTTGGTGGGGGGCGGGTAATGTAAAAAAAAAAAATAATAAAGATCAAATCAGAACTATAGTCGGTGTAGACAACGTTGTGGAATGAGAATAGCGAGATGACAACAGCA
+
ABCCCFFBFFCAGGGGGGGGGGGGGHGGGHHHHHHHGGGHHHHHHGHGGHHHHHHHGGGHGHGGGHHHHHHHGHHHHHHHHHHHHHHHHHHHHHHHHHHHGGGGHHHGGGGGGGGFHFHHHHHHBGFGHHEDFBHHHG?2/222222@2F////-------//://////9--@---.///////;/////////////9/////.--..//////9-.:.9../9://///////-9--;/////9././
@M03495:530:000000000-LYBTV:1:2101:17191:4109 2:N:0:ACAGGAAA+TAGACAAT
ATATTTTGCCGTTGATAAACCAGGGACTCAGGCTGGACCAAAGCTCACATGCTGACAGATCGGAAGAGCGTCGTGTAGGGAAAGAGTGTATTGTCTAGTTTAGATCTAAGGGGGCGGCGGATCAATTAAAAAAAAAAAATAGTATAATTCAGTTAACGATCAGATGACTTGATAAAAAATTTATACTGGTGATAAAATCGCAAATAGACAGTGAAAAGATAATATATTTTGCAAGTAATTTGCGGTTATAG
+
AABBBFFFFFDBGFGFGGGGGGHGGGGHHGHHHHHGHHHHHHFHHHHHHHHGHHHHHHGEGHGFGGHHHGGGGEGGHHFG?FGHGHHGHHHHH@4BGBB44B43B4444430///>/<----<<0=0=00:C--;9---.9090000000009/9//.9.../;//;/;:9//99/;/-./////////9.//9/////....-9///9/9//;////.//////////;////////9////--.-.//9
@M03495:530:000000000-LYBTV:1:2101:17965:4112 2:N:0:ACAGGAAA+TAGACAAT
ATATTTTGCCGTTGATAAACCACCCTCCCTGTGGTCGTTATCTTGCTCCTTCTGTCGTCAACGAATTTACTAATTCCAAAGCTCACATGCTGACAGATCGGAAGAGCGTCGTGTAGGGAAAGAGTGTATTGTCTAGTGTAGATCTCGGTGGGGGCTGTGTGAATAAAAAAAAAAAAATGAAATAGAATACAGTTGCAGCTCAACTATATAATTGATATATCAGCATTTAAAGAGTTGACACATTGCTGTAT
+
BBABBFFFFFBBGGGGGGGGGGGCGHHGGHHHHHHHGGGHHGHHHGHHHHHHHHHHGGGHGHGGGHHHHHHHHHHHHHHHHHHHHHGHGHHGFHHHHHHHGGGGHFHGGGGGGEGFGFHHHHFHFGBFHFHFDHHFGH3BB32@220//?///>--<0010111<1=0<CC-::---.00000009000000000000/9///9///////////////:9//99/;///9/9.9B/////.///9//9//
@M03495:530:000000000-LYBTV:1:2101:19106:4122 2:N:0:ACAGGAAA+TAGACAAT
ATATTTTGCCGTTGATAAACCAAAGCTCACATGCTGACAGATCGGAATAGCGTCGTGTAGGGAAAGAGTGTATTGTCTAGCTATAATGCCAGTCGTAGGGATCTGCATTAATAAAACCTCTACAAATTTATCTACGTACACATCACAATTTGTATAGCACATCATACTAAACCGCAGACCCTGCTGTATGCGCCTTCTTTTTCCACAAGACTTGCCATTAACATGAGGTCCTCGTACCGCAAAGTTATTAG
+
@AABBFFFFFDAA24FFBF4FFEHHCHHHH4DFFHFFCHF3AFGCGG2AB5EEEEE1F2B31AFGAB2AB@D5F555D55555555444B33B3>1B1113113444@434444B33/33334433343?44B44??3//BBB11111BB22@2@>>B110111221111?10///<->.<00.11>1100.<...00<0=:/<G0/:.;/;;C0/0000000;/;0999000.9...;---;/00;9///
@M03495:530:000000000-LYBTV:1:2101:10610:4151 2:N:0:ACAGGAAA+TAGACAAT
ATATTTTGCCGTTGATAAACCAGGACTCAGGCTGGACCAAAGCTCACATGCTGACAGATCGGAAGAGCGTCGTGTAGGGAAAGAGTGTATTGTCTAGTGTAGAGATCGGTGGGTGGTGGGTAGTTATAACAAAAAAAAAATAGAGATATTCTGCATGATCGCTGTTGTCGCATAAGAATGACTCTAGAGCATATAGTTGTGAGATGTGCTAGATGTTGTACGAGTTCAAGAGTGGTAGTAACTGCATCGTT
+
ABBBAFBDFFDBGGGGGGGGGCGGHDCHHFGFHHGHHGHCEGBHHGHHHHHHHHGHHHHFFF?FEFFEAEGGEGHHGHG3FGGGHEFFGHHHBGHGEFBD4343B33///?A//?//?///3/2?33B33<F<@F///-->>1111<100=0000=00=0.....00/0..-.:0000000000000000/00900900;.00000000000009000909...9./////;//.;;//9////////..;
@M03495:530:000000000-LYBTV:1:2101:17881:4166 2:N:0:ACAGGAAA+TAGACAAT
ATATTTTGCCGTTGATAAACCAGCTAATCCTGAAAAAAAAATCAAAGCTAAAAACTACAATGCTAAGACCACGATGTGACTGCTATCAAAGTTAGATATATATGTAAATTATTCATCTGTCAAATCCTAGAATTATATCATACCTGCTCCAGCAATCACGACCTGTAATGGTTTAGTGGGTTGTTCACTGTTTCTGAAAAATGAAGATAGTTGTCCAGCTTCCAAAAAGTTTATTGTGTTTTCTAGTGGAG
+
ABABBFFBFFBBGGGGGGGGGFGHHGHHHGHHHHHGHGGGGHHHHHEHHHHHFHGHHHHHHEHHHFHGGHHHGGHGFGHHHHBGHHHHHHHFHHHHHHHHHHHHHHHHHHHHHHHHHHGHHHHHHHHHHGHHHHGHHHHGHHHFHHHHFHHHEHFHHHGGD?CGHGHHHGEGGFHH<GHFEFGDHHHHFHHFHHHGEDGFGHHFHHCGGGHHFHGFFBGFHHHFBH.AACBFFGGB099FFFFE;9CG.BE
@M03495:530:000000000-LYBTV:1:2101:16676:4173 2:N:0:ACAGGAAA+TAGACAAT
ATATTTTGCCGTTGATAAACCAGGACTCAGGCTGGACCAAAGCTCACATGCTGACAGATCGGAAGAGCGTCGTGTAGGGAAAGAGTGTATTGTCTAGTGTAGATCTCGGTGGTGGGCGGGGGAGTAAAAAAAAAAAAAAAAAAAAAGAATACAGAGTAACGAGTCAAGAGATACATCATTAGAAGTATGACACACCTCTGTCTCAACAGCTAAATACGAACAGACTCGAGATAGAAAAACAGTCTAGCACT
+
ABABAFFFFFCCGGGGGGGGGGHGGHHHHHGHHHGHHHHHGHHHHHHHHHHHHHHHHHHGHGGGGHHHGGEEEGHHHHGFGHHHHHHHHHHHBFGHFH344@44B440//?/>////<//----<<<B00:-A-;---9----9-9...000000/0000..../0000./0000900000000000000000/.;/.0000:900/0/.0000009...--//.00..9..90090/.../:00;00000
@M03495:530:000000000-LYBTV:1:2101:7884:4291 2:N:0:ACAGGAAA+TAGACAAT
ATATTTTGCCGTTGATAAACCAGCTAATCCTGAAAAAAAAATCAAAGCTAAAAACTACAATGCTAAGACCACGATGTGACTGCTATCAAAGTTAGATATATATGTAAATTATTCATCTGTCAAATCCTAGAATTATATCATACCTGCTCCAGCAATCACGACCTGTAATGGTTTAGTGGGTTGTTCACTGTTTCTGAAAAATGAAGATAGTTGTCCAGCTTCCAAAAAGTTTATTGTGTTTTCTAGTGGAG
+
3ABABFFFFFDAEFFGGGGGGGHGHCHHHHHHHHHHHGGG?GHGHEFHHHH5GFEFHHHHGGHHHHHHGFGHGGFGGDGHHFFHHGFHHGGFHHHHHHHHHHHHGHHHHHHHHHHHGHEHHGHHHHGGHHFHHHHHGGGHHHHFFH0GF22GGGGHFHEGDG?DHHGHHHHFFGHHFFAGGGGGHHGHFFHHHHDGHHGHGHFFGHFHHF<GHHG;GFGGECCF;CGFGFGGGGFGFFGGGGGGGBFBAF?
@M03495:530:000000000-LYBTV:1:2101:9166:4292 2:N:0:ACAGGAAA+TAGACAAT
ATATTTTGCCGTTGATAAACCAGGGACTCAGGCTGGACCAAAGCTCACATGCTGACAGATCGGAAGAGCGTCGTGTAGGGAAAGAGTGTATTGTCTAGTAGTGATATTGGGTGTCGGCGGTTTCATAATAAATAAAGATCAAAATCATGACAGCACAGTAGGCAGTGGAGAATGAACAGCACGACTAGATACAGGGGATTTCAGATACAACTATATCTGCCGGGTAAAGTGTGGTTACAGAACGTCATGTG
+
?AABAF@FFBDB2ECGGBGBGGCEGGEHHHHFHFHGHHHHHGGHFHHGFHGFFFBGHHHFFHAEGGGHGEEEEEFHHHFEECGGH?FGGHGHH@BFHDG444B444444B////3?/</////12@D22FG1111?1?111111111111<11>00001>1110<C/<0</.000000/./.-.-.-;:000099.:.9/0009000000///0;900009---9-///////...9/////.....9//;
@M03495:530:000000000-LYBTV:1:2101:15719:4314 2:N:0:ACAGGAAA+TAGACAAT
ATATTTTGCCGTTGATAAACCACCTGTGGTCGTTATCTTGCTCCTTCTGCTAATTCCAAAGCTCACATGCTGACAGATCGGAAGAGCGTCGTGTAGGGAAAGAGTGTATTGTCTAGTGTAGAGCTCGGTGGGGGGGGGAGCCTTTAAATAAAAAAAAAATAGAGAGATGATTATGTGAGTTCGTATAAGACACATAGGTAATTGTAAGCACTACATAAGGAATCACCTGACAGATATGAGTAGCAGAACGT
+
ABBCCFFFFFCCGGGGGGGGGGGGGHHHHFHGGGHHHHHHHHHHHHHHHHHHHHHHHHHHHHFFHHHHHHFHHHGHHHHHGGGGCGHGGGGGFGHHHGEHHHFHGHHGHHHBGFHHH?443434D3/>/////<--;---..//////99:BFB-----./9//9../////:/;//9;9//.99////////9////////;////////////9////9//:B////////://9/;/////9////..
@M03495:530:000000000-LYBTV:1:2101:11032:4348 2:N:0:ACAGGAAA+TAGACAAT
ATATTTTGCCGTTGATAAACCAAAGCTCACATGCTGACAGATCGGAAGAGCGTCGTGTAGGGAAAGAGTGTATTGTCTAGTGTAGATCTCGGGGGGGGCGGTGTGATGAAAAAAAAAAAAAAATAATGAAGCATGCCGTCCTCTAAAAGTACTAATTCTTAGAAGTCTCATACGTCATGGGGACGATAGTAGCTCATTTGCAATCTAGAATCATGTATACAGCTTGACAGTAGCTGCGCGATATCATACAG
+
BBABBFFFFFBBGGGGGFGGGGGDHHGHHHGHGHHHGGHGFHFHGGGGHHFGGGGGFHHHHGHEHHHHHHGHHHH@F5DFDF5534444411>/>----;-999.9//////.-;@D--9---./:///////////-;-..//9/////;//////9///////;//9/9/;9B..9//...---...9:///////////////////;//9//9/////;///.///9/:/9//-9---.9;/://9/
@M03495:530:000000000-LYBTV:1:2101:18233:4369 2:N:0:ACAGGAAA+TAGACAAT
ATATTTTGCCGTTGATAAACCAGCTAATCCTGAAAAAAAAATCAAAGCTAAAAACTACAATGCTAAGACCACGATGTGACTGCTATCAAAGTTAGATATATATGTAAATTATTCATCTGTCAAATCCTAGAATTATATCATACCTGCTCCAGCAATCACGACCTGTAATGGTTTAGTGGGTTGTTCACTGTTTCTGAAAAATGAAGATAGTTGTCCAGCTTCCAAAAAGTTTATTGTGTTTTCTAGTGGAG
+
?AABBFFFFFBBGGGGGGGGGGGHHGHHHHHHGFGHAECFGHHHHGDGHHHGHHGHGFHHGHHHHFHHHHHHGFHGFGHHGHEHFF3GHFHFGHFBGGHBGFGGGFHHHHHHHHHHGHGHGHHHHHFHHHHGHHHHHHGGHHGHHHHGEGHHBHFHHH2C/C@GHHHDHHGFFFF<1<>FAFGDGFGDGFFGFFHHDDHGGE0<<CCGFHHGHHH00::0:GGH0;:.AFBFFGG00;9FFFGFGGGF?0C
@M03495:530:000000000-LYBTV:1:2101:12021:4413 2:N:0:ACAGGAAA+TAGACAAT
ATATTTTGCCGTTGATAAACCACCCTCCCTGTGGTCGTTATCTTGCTCCTTCTGTCGTCAACGAATTTACTATCCAAAGCTCACATGCTGACAGATCGGAAGAGCGTCGTGTAGGGAAAGAGTGTATTGTCTAGTGTAGGGAACGGTGGGGGGCGGCTACATAAAAAAAAAAAAATGAGTAGCAAATCAAGAGTACACAGTGACTAGAGAGTGAGTGATAAATGTACTATCTAGATATACATATAGTACAG
+
ABAABFFFFFBBGGGGGGGGGGGGGHHGGHHHHGHHEEGHHHHHEHHHFHHHHHHHGGGHGHGGGHHHHHHHHHHHHHHHHHGHHHHGHHHFHHHHHHGFGGHHHGGGGGGHHHHGHHHGHHEGGHHHB?GBFHG33?32/20?/?/<///<------..//////:@9------.////////////////.9/////./////9///9.///://///9/////://///////:/9//://///////
@M03495:530:000000000-LYBTV:1:2101:10688:4414 2:N:0:ACAGGAAA+TAGACAAT
ATATTTTGCCGTTGATAAACCACCCCTTCTTGCCCTCCAAAGCTCACATGCTGACAGATCGGAAGAGCGTCGTGTAGGGAAAGAGTGTATTGTCTAGTGTAGAGATCGGTGGGTGCCGGGGCATTATAAAAAAAAAACAAGAGATAAATAATCGAATAAGGAGTGTATGAGTCTTTGTGGATAAGAAGCTACCATCGCGATAATGATGCAATTACTCCATCTAATATCGTTGCTGAGCGACAACTACATCA
+
>AABBFFFFFCCGGFGGGGGGGGGGGGHHHHHHHHHHGHHHHHHHHHHHHHHHHHHHHHHHGGGGFHHGGGGGGHHHHGCGHHHHHHHHHHHFGFHHHG4@343433?///?////3//////2@222@2FGFG/<-...//./000000000../0.00:0./.;00000:000000/.:;00900;/;00/00/..--;..///://////9/////:;///9/:/.;././;/./-----.;//9///
@M03495:530:000000000-LYBTV:1:2101:13488:4461 2:N:0:ACAGGAAA+TAGACAAT
ATATTTTGCCGTTGATAAACCAGCTAATCCTGAAAAAAAAATCAAAGCTAAAAACTACAATGCTAAGACCACGATGTGACTGCTATCAAAGTTAGATATATATGTAAATTATTCATCTGTCAAATCCTAGAATTATATCATACCTGCTCCAGCAATCACGACCTGTAATGGTTTAGTGGGTTGTTCACTGTTTCTGAAAAATGAAGATAGTTGTCCAGCTTCCAAAAAGTTTATTGTGTTTTCTCGTGGAG
+
>AAABFFFFFBAGGGGGGGGGGFHGFHHHHHHHHHHH2EFFHHHHHHGHHHEHHGGHGHHHGHHHHGHHHHHGGHGHGHHHHFHHHHHHGHHHHHGHGGFFHHHHHHBGHHHFFHHHHHHGHHHHHHFHHGHGHHGHHGHHHHEHHEHHFFHFHBHHFGGCCGFH?DFHHEGBGGHHD<F<FGFHHFFHG<GDFHFHH0GHHHDGHFHFGGCGHHGHHHHHHG0C0...99BFFFFGGGGGGGF0.99.C.
@M03495:530:000000000-LYBTV:1:2101:18954:4468 2:N:0:ACAGGAAA+TAGACAAT
ATATTTTGCCGTTGATAAACCAGGGACTCAGGCTGGACCAAAGCTCACATGCTGACAGATCGGAAGAGCGTCGTGTAGGGAAAGAGTGTATTGACTAGTGAAGAACTCGTGGGACACCGCTACAAGCCTAAAGACAATTTCTTTTACTTATGCTAAACCCGTCGTTACTTGTTCTACCATTAATATTGGTACTTCAATCGCACTTCGTATGGGACAAAGAAACTCAATTTGAACTCCATCACCTGTAGCAT
+
AAA@@D33@@AA?ECGG311B00AEF0FACHGC0A0GEFCH/0FG11FF21F11FGH101FA//A/E00A/>E>//0FG/00/>EFEGGBGH22B@B@21221BB0>F?0?///B/0?E/B@CF1B//1<FGD100011222@111111111111?110/->.->>CC0<<0000000<0000000<CB0;0;C00000.;.-:/0.9////./...9//9//000/0000000;0//;//9-//9/////
@M03495:530:000000000-LYBTV:1:2101:12017:4473 2:N:0:ACAGGAAA+TAGACAAT
ATATTTTGCCGTTGATAAACCAGAACCATCCAAAGCTCACATGCTGACAGATCGGAAGAGCGTCGTGTAGGGAAAGAGTGTATTGTCTAGTGGAGATCTCGGTGGGGGCGGGGTCATTAAAAAAAAAAAAAAAAAAGAATGGAGCTAATAGCAGTGCGTAGATCCAAACCCGACAAGTAAAGCACGACGTCGGTGTGTTATGCTAGAGGGCATGTTCATTGTGAAGAGAAGTGGATATACGATCACGAGAT
+
AABCCFFFFFBBGGGGGGGGGGGGHHEHHHHGGFFHHHHHHHHHHHHHHHHHGHGGGGHHHGEAEAEFGGHGGHHHHHFGFHFHHBF4FGFD13?333441?1>///>//</--..000000<:;@-A--;-----.;./:////.//////:////-..-9//////..9-----.///////;-.--;9---..../////////9/;..9.////9////;///.///////;//;/.9.../..-..
@M03495:530:000000000-LYBTV:1:2101:19045:4505 2:N:0:ACAGGAAA+TAGACAAT
ATATTTTGCCGTTGATAAACCACCCTCCCTGTGGTCGTTATCTTGCTCCTTCTGTCGTCAACGAATTTACTAATTCCAAAGCTCACATGCTGACAGATCGGAAGAGCGTCGTGTAGGGAAAGAGTGTATTGTCTAGTGTAGAAATGTGGGGGGGCCGGTTCACTAAAAAAAAAAACAGTGATTTAGAATGTAGTGAGGCTGTATCATTGTATAGTCATGCACGTATCAACCAGCATATCTTTATCGTGTTC
+
ABBCCFFFFFCAGGGGGGGGGGGGGHFGGHHHHHHHGGGHHHHHHHHHGHHHHHHHGGGHGHGGEHHHHHHHHHHHHHHHHHHHHHHHHHGHHHHHHHHHGGGGFGGGGGGEEGHHHEFGGFGHHHFGFHHDBFGEHF33D322222@2/</:;--:;-..;0;000:;--:--9../0000000000;00000/00.;..;000:;00000009:000900.;/9.00/.:../9000000000./.;.0
@M03495:530:000000000-LYBTV:1:2101:15925:4505 2:N:0:ACAGGAAA+TAGACAAT
ATATTTTGCCGTTGATAAACCAGAGGACTCAGGCTGGACCAAAGCTCACATGCTGACAGATCGGAAGAGCGTCGTGTAGGGAAAGAGTGTATTGTCTAGTGTAGATTTCGGCGGGGGGCGGGGAATTATAAAAAAAAATAAAAAAAAAAAAATGGATCGTTACAACCCATTAACGGACAGTATAGGATGATCGTGTTTCAGCTCAATCACGACATAGCGTACAATGCAAACGACCACATTGTGTCACGCAT
+
CCCCDFFFFFBBGGGGGGGFGGHHHGHHHHHHHHGHGHGHHHHHHHHGHHHHHHHHHHHGHHHGGGGHHHGGGGEEHHHHGGFHHGHFGGGHGEFGHHHED44@44?4D?//////--------.:000B:BFBA--<.00000-<------.00000./...000...::B00.-.9-.00<000000000<<.../000000:00000..--<0<0-..<.0<00000..<@--..000<0/0<0..-.
@M03495:530:000000000-LYBTV:1:2101:22013:4511 2:N:0:ACAGGAAA+TAGACAAT
ATATTTTGCCGTTGATAAACCAGTCAGGAGTCCAAAGCTCACATGCTGACAGATCGGAAGAGCGTCGTGTAGGGAAAGAGTGTATTGTCTAGTGGAGATATCGGTGGGCGGCGGGTTATTAGAAAAAAAACAAGCAAATGATAGATTGTAAAACTGGAATAAATCTAACCAATGTAATTGATCCCTATCTATAGACATTAGCTGACGCAGAAGAAGATGTCATATTTTCATGAATAGGTCTGTCACTAGTT
+
3ABCCFFFFFCCGGGGGGGGGGDHHHHHHGHHHHHHHHHHHHHHHHHGHGHHGHHHGGGGGHGGGGGGGAGHFGHHHHGHHHGGGHHFGFFGH313?334B41>1>A/////>/--..1111000/<---..C/.///000000000009000000//;900900=000.9.//;000900://./////:///99/9//:/;9/..:---/:/;/;://;/;//////////////////;////9//:;
@M03495:530:000000000-LYBTV:1:2101:13352:4512 2:N:0:ACAGGAAA+TAGACAAT
ATATTTTGCCGTTGATAAACCACCCTCCCTGTGGTCGTTATCTTGCTCCTTCTGTCGTCAACGAATTTACTAATTCCAAAGCTCACATGCTGACAGATCGGAAGAGCGTCGTGTAGGGAAAGAGTGTATTGTCTAGTGTAGAGCTTGTGGGGGGGCGTGCCTTTAAAAAAAAAAACAAATATGCAGGTCTGTACACGAAGTGAACGTTGCGATTGAGAATCGACACTTAACTACAGATAGTGAACTTGCAT
+
ABABBFFFFFCAGGGGGGGGGGGGGHHGGHHHHHHHGGGHHHGHHGHHHHHHHHHHGGGHGHGGGHHHHHHHHHHGHHHHHHHHHHHHHHHHHHHHHHHHGGGGGHHGGGGGGGHHHGHHGHFHHFFHHHHF3HHGHHB3B322@220@CD//9-----../9///9//::-9-9...;///////..////://9.-...////99;..-9.;.//.///..-.-//////////;;9/;/9////////
@M03495:530:000000000-LYBTV:1:2101:20025:4515 2:N:0:ACAGGAAA+TAGACAAT
ATATTTTGCCGTTGATAAACCAGCTAATCCTGAAAAAAAAATCAAAGCTAAAAACTACAATGCTAAGACCACGATGTGACTGCTATCAAAGTTAGATATATATGTAAATTATTCATCTGTCAAATCCTAGAATTATATCATACCTGCTCCAGCAATCACGACCTGTAATGGTTTAGTGGGTTGTTCACTGTTTCTGAAAAATGAAGATAGTTGTCCAGCTTCCAAAAAGTTTATTGTGTTTTCTAGTGGAG
+
?ABBBFFDFFDAGGGFGGGGGCGHFHCHHHHG5GHGFECFGHHHHFHHHHHHFHGGHHGEHHHHHBGHHHHHEEHGHHHHHFHHFFBGHHHHHHHGHHHHHHHHHFGHHHHHHHGHHHHHGHHHHHFHHFHHHHHHHHHGHHHHHHAHHGHEHHFHHHHGGF?EFFHGHHGGHHHHGHGF<FGGHGGDGHHHEHHGEGGHGGFHHFFGHG0GHHGHHHGGHHHE0C:CEGGGGGFFFFFGGC0090CFFGE
@M03495:530:000000000-LYBTV:1:2101:7777:4520 2:N:0:ACAGGAAA+TAGACAAT
ATATTTTGCCGATGATAAACCACCCTCCCTGTGGTCGTTATCTTGCTCCTTCTATCGTCAACGAATTTACTAATTCCAAAGCTCACATGCTGACAGATCGGAAGAGCGTCGTGTAGGGAAAGAGTGTATTGTCTAGTGGAGAGGTCGGGGTGGTCGGTGTGAATTTAAAAAAAACTACAAAAGAGGTATCTTTGGTAGTATATAAAGACAGTGCGACTCAACTATGTACAAAACAGAACACGTAATGATCA
+
AAAA?33@D1>11A1BFF111A0A0BG?001AB0F1AE/AFHHF2GD1FFF1AAGFEHE/FHGG/C/FAFGH2GF2F@@FC0B1EGHHH1GD10@1GG1?//>>GH0EE/E>EF01FF<BGHHH1BB2BGG22BF22101?1//10///</-<.1---...0000000==G?--.00//909/././09000;0/.099000000009/:/0;0-;--9//-/////9:///---:99-/------///9/
@M03495:530:000000000-LYBTV:1:2101:7617:4522 2:N:0:ACAGGAAA+TAGACAAT
ATATTTTGCCGTTGATAAACCAGGACTCAGGCTGGACCAAAGCTCACATGCTGACAGATCGGAAGAGCGTCGTGTAGGGAAAGAGTGTATTGGCTAGTGGAGGAATTGGTGGCGGGCGGATGGTTAAAAAAACACTAATTAAAATAAAAATACTCAATAATAAATTATAGAGTATAACAGAAATAATTACATAATAAACACAAGCTAATGACGCACAATACAACGAAATCTGAAACAATAAATCATATAGA
+
>>3AAFFFFFBAEGGGGFGFFGHDEHHGHHHCGGGHHFHHHHHHHHFHHHHGHFFHFGHFFFAFEGHHFBE>>EFFGHGHHHHFFFFBFGHH3BFEG331B1//B3?B33//0/////>---.1<00000-:...0;:00;0;0000000.00000/0000;000000000009000000///0000;000;///;////...9.///////;.--9./99/9/-..;.////9///.9////////;9//
@M03495:530:000000000-LYBTV:1:2101:9297:4542 2:N:0:ACAGGAAA+TAGACAAT
ATATTTTGCCGTTGATAAACCAAAGCTCACATGCTGACAGATCGGAAGAGCGTCGTGTAGGGAAAGAGTGTATTGTCTAGTGTAGATCTACGTGGGGGGCGGGGCAGTAAAAAAAAAAAAAACTAGAACTGCATCTGGCTTATGTGCAGAGTGACTGTCTGATCTGGGTCACGGGATCGATCTTCATAGTGGTGTTCAGTCAGTCTGAGTCTCGTGGGAGGATCGTGAAAAGAAGCTTCTATGGGATAGTG
+
3AAAAFFBFFDBGGGGGFGGGGGHCHHHHHHHHFFHFHHGFGHHGGGGHHHGEEGGCHHHFGHFFGFHDGHFHFGD55FGFB55B4444B4?12B///-<--9---.//;///-9-@-@A--.////;//9////////.:///;;////.;//;//;/9///////./../..9........9///////./;../////99//9//9/////..;-;.-9//...;./9/9.////;/9///.././;/
@M03495:530:000000000-LYBTV:1:2101:19685:4605 2:N:0:ACAGGAAA+TAGACAAT
ATATTTTGCCGTTGATAAACCAGAGGACTCAGGCTGGACCAAAGCTCACATGCTGACAGATCGGAAGAGCGTCGTGTAGGGAAAGAGTGTATTGTCTAGTGTAGAGCTCGGTGGGGGCCCGGTCATATAAAAAAAAATATAAAAACTAGCAGTCAGTCGTCACATACTGTGATTACTATTAATGTGAAACTTACAATAAACAACAAATATATAATACTATACTAGTACACTGTAATCATAATATAATTAGC
+
BCCBBFFFFBBBGEGGGGGGGGHHHGHHGHFHHHHHGHHHHDHHHHHFHHGFHHHHGHHHHHHGGGGHHHGGGGGGHHHFFFFHHHHGHHHHHGGHFBFF3BFB43433/>/////</////</?D1111111/-<<.00==000.000/000/:0;;.::.:000:00:000000900;0;00000000000000000000.;9..0099;//;///////9/////////////;//9////://:/;/
@M03495:530:000000000-LYBTV:1:2101:14215:4640 2:N:0:ACAGGAAA+TAGACAAT
ATATTTTGCCGTTGATAAACCACCCTCCCTGTGGTCGTTATCTTGCTCCTTCTGTCGTCAACGAATTTACTAATTCCAAAGCTCACATGCTGACAGATCGGAAGAGCGTCGTGTAGGGAAAGAGTGTATTGTCTAGTGTAGAGATTGGTGGGGGGCGGGGTAATTAAAAAAAAAAAAGCACAATAGTGAGAAGTGAGCGTATCTGAGGATAAGACCCAAGAGCGTGGCGATGTAGCTAATATACTAATCAA
+
ABBBBFFFFFCAGFGGGGGFGGGGGHHGGHHHHHGGGFGHHHHHHHHGHHGHHHHHGGGHGHGGGHHHGHHHEHHHHHHHHGHHHHHHHHHHFFHHHHHHGGGGHHHGGGGGGHHGHGHHHH3GGHHHHHHDGHHGH3?3332222@@2?////----;--./00;:00FA;--:--..0///;00000000/0000:-..;.00;0.0/00000/....../;..-:--;.;000000;00000000;:0
@M03495:530:000000000-LYBTV:1:2101:16603:4652 2:N:0:ACAGGAAA+TAGACAAT
ATATTTTGCCGTTGATAAACCAGCTAATCCTGAAAAAAAAATCAAAGCTAAAAACTACAATGCTAAGACCACGATGTGACTGCTATCAAAGTTAGATATATATGTAAATTATTCATCTGTCAAATCCTAGAATTATATCATACCTGCTCCAGCAATCACGACCTGTAATGGTTTAGTGGGTTGTTCACTGTTTCTGAAAAATGAAGATAGTTGTCAAGCTTCCAAAAAGTTTATTGTGTTTTCTAGTGGAG
+
AAABBFFFFFBCGGGGGFGFGGHGHHHHGHHGFGEGHGGGGHFHHHGHHHF5BGG3GHHGHHHHHFHHHFGHGGHGHHFHHHHHHHHHFHHHHHHHHHHHEHHHHHHHHFHHHHHHHHHHHHHHEFHHHHHGGHHHHHGHHHHFHHEHGFHFFHFHHHGFDFFGHFHHBHFGGHHGDGFEA<-CCHFFDDDHHHEHHG<G.GG0<:CHHFGFBGG00:CG0</G0G.CA0CFGGG0;;FFF:00;0CFFFE
@M03495:530:000000000-LYBTV:1:2101:8221:4673 2:N:0:ACAGGAAA+TAGACAAT
ATATTTTGCCGTTGATAAACCAGCTAATCCTGAAAAAAAAATCAAAGCTAAAAACTACAATGCTAAGACCACGATGTGACTGCTATCAAAGTTAGATATATATGTAAATTATTCATCTGTCAAATCCTAGAATTATATCATACCTGCTCCAGCAATCACGACCTGTAATGGTTTAGTGGGTTGTTCACTGTTTCTGAAAAATGAAGATAGTTGTCCAGCTTCCAAAAAGTTTATTGTGTTTTCTAGTGGAG
+
>>3>AFFDFFDBGGCGGGFFGCHCFHHGFGHGGFE5CEEGGHHHHGFFHHGB3BAEFFHGGGFHHHGHGHHHG@CC?FGGED3FGHGHH3FBGHHFFGGHHHHHGGHHHGHHFHHHHFGHHHHGEFFHHFGGHHHEGHBGHHD2GH0FFFGHEHHFHFHDG@CFHFHFGHB<FFGFDHAH?FGGGHHFEG<DGGHHGG0GAFG0GH0:GGGBGHG0CG/:GCCF0C.;D;;00;BFFGF;/CBB000;.0;
@M03495:530:000000000-LYBTV:1:2101:24750:4751 2:N:0:ACAGGAAA+TAGACAAT
ATATTTTGCCGTTGATAAACCAGAGGACTCAGGCTGGACCAAAGCTCACATGCTGACAGATCGGAAGAGCGTCGTGTAGGGAAAGAGTGTATTGTCTAGTGTATGTATGAGTTGGGGCCGGATTATTGTAAAAAAAAAAACAGCTTCGATACACTGATTAGATACGTTCCACCAAAATACATACTTGAGAACCGTATCGAACAATCAGACTATGCATCAACAACCAATCAACTGACCAACGATGTTAATAT
+
AAB?AFDFFFBAEGGGGFGGGGHFHGCGGFABBGGHGCHHDGHHGHHGFHHHHGGHHHCGEFFECFEAAFEEGGGGHFHHGFGHFBFFGGGHGH44BF4BB444444444344?3/>//>////233333332@//>/-<..00<0=-<0.-0000000000000.0/;/CB...:.00:000000000.0/9-:;...9/.9/0/////////9///////.:9.;/////;///;/...9...//://9
@M03495:530:000000000-LYBTV:1:2101:19027:4773 2:N:0:ACAGGAAA+TAGACAAT
ATATTTTGCCGTTGATAAACCAGAGGACTCAGGCTGGACCAAAGCTCACATGCTGACAGATCGGAAGAGCGTCGTGTAGGGAAAGAGTGTATTGCCTAGTGTAGATCTCGGGGGGTGGCGGGGCTTTAAAAAAAAAAATATAAGATATAACGAAACAATCGATATAAAAAGACCAAAAGAATAGTATATTAGAATGGGAATGATATTAAGTAATATGTATCTTGAAAGGAAGAAAGTAAATGTACATGAAA
+
BBCCCFFFFFBCGGGGGGGGGGHGHGHHHHHHHHHGGGHHHHHHHGHHHHHHHHHHHHHHGHHGGGEFGHCGGG?EHFHHG3GFHHHHGHGHHH4@FFFGF44B444B4B////-;:?.------./000;0-;999-.09;90;000000....-/.00....-00090..///.../..9009000009000009./0900000090000090009099000;000.//.://0000000000000000
@M03495:530:000000000-LYBTV:1:2101:24923:4780 2:N:0:ACAGGAAA+TAGACAAT
ATATTTTGCCGTTGATAAACCACCCTCCCTGTGGTCGTTATCTTGCTCCTTCTGTCGTCAACGAATTTACTAATTCCAAAGCTCACATGCTGACAGATCGGAAGAGCGTCGTGTAGGGAAAGAGTGTATTGTCTAGTGGAGATAGCTGCGGGTGCTGGCGCTTATAAAGAACGAGAAAACATCAGAAATCAACAGAGTTTAAGATGTTTAAGTAGATCTATCGATTGTGTATGTCTGCATATTTATTGCGG
+
AAAABFFDFFB>E2AFGGGBCG2AEHGEFGCHH2BFEAEDGGBFG5B5FHHGFFAFGFCGF31A1AGH5FGBEGHH5DE5GBFC3F3FGGHF423B3BGAEDEGECGGEEE>//0BG/FG/FG0B1?2F2222B?22101/1@@1@2F1/</<<.1FF.-.-..0=000=./...:.//;.:00000/0000:0///00;0000;0000000;900;09000...0.0=/0///9/////9/////9//.-
@M03495:530:000000000-LYBTV:1:2101:13186:4849 2:N:0:ACAGGAAA+TAGACAAT
ATATTTTGCCGTTGATAAACCACCCTCCCTGTGGTCGTTATCTTGCTCCTTCTGTCGTCAACGAATTTACTAATTCCAAAGCTCACATGCTGACAGATCGGAAGAGCGTCGTGTAGGGAAAGAGTGTATTGTCTAGTGTATAACTCAGGGGAGGGCGTGGCATTTAAAAAAAAAAAAATAAATAGGATCATGAACAGGTGCAAAGCAGAAAGAACAATGTAAATAGCTGGAAGAATAGACGACAGTCGCAT
+
CCCCCFFFFFBCGGGGGGGGGGGGGHHGGHHHGGHHGGGHHHHHHGFFHHGHHHHHGFGHGHEGGHHFHHHHHGHHHHHHHHHHHHHHHHHHEHHGHHGHGFEGFHHGGGGEEGHHHFFHHHFFFDHHHFF33BFD3F?B3322222@@<//////-----0<1100<<F-<:---;-;000900000/.0000009.////;:/.///:/;/../;/://///9:///..//.;/////.----//.--9
@M03495:530:000000000-LYBTV:1:2101:7608:4859 2:N:0:ACAGGAAA+TAGACAAT
ATATTTTGCCGTTGATAAACCAGTCAGGAGTCCAAAGCTCACATGCTGACAGATCGGAAGAGCGTCGTGTAGGGAAAGAGTGTATTGTCTAGTGTAGATATCGGGGGTTGGGGGGTCATTATAAAAAAAAAAAAAAAAGTGAGTGGCGAATGGATGAATATCATTATCATTTTCTGTTAATGATATACTCTTCTCACACGTATAAACAGATCATATAACAATAAGAGTCGACTCTCTATAAGTGGTATATG
+
BCCCCFFFFFCCGGGGGGGGGGHFHHHHHGHHHHHHHHHHHHGGHGHHGHHHHHHHFAFGHHHGEDFEEHHHHGHHHHGHBGGHHHHBBFFDED443444B41E//@///////-9.:0;B009;B0BC;9-------.//////..----///////////////////////////9////////////////////-9//;//////;/////9///;//;/////-.-..://///;/:////////
@M03495:530:000000000-LYBTV:1:2101:16423:4860 2:N:0:ACAGGAAA+TAGACAAT
ATATTTTGCCGTTGATAAACCAGCTAATCCTGAAAAAAAAATCAAAGCTAAAAACTACAATGCTAAGACCACGATGTGACTGCTATCAAAGTTAGATATATATGTAAATTATTCATCTGTCAAATCCTAGAATTATATCATACCTGCTCCAGCAATCACGACCTGTAATGGTTTAGTGGGTTGTTCACTGTTTCTGAAAAATGAAGATAGTTGTCCAGCTTCCAAAAAGTTTATTGTGTTTTCTAGTGGAG
+
ABABBFFFFFBBGGCGG5GGGGHGHHHHGHHHGGGHHGGGGHHGHFFHFFGGHFGHHHHEHHHHHFHHHHHHGGHGFHHFHEBGFGFHHHFGHHBGHHHHHHHHFHHHHHHHHHHHHHHHHHHFHHFFGHHGHHHHHFHHHHHGHHFGFHHHEFHGEGHGFGGGFFFFHHGGHHHHGHHGGGCGHHHHHHHHHHHFBHHHGHHH0G0GHCCGHHHHHHFFHGCCCHC..;FGGFFGGF/BFF0000CC.0C
@M03495:530:000000000-LYBTV:1:2101:16031:4883 2:N:0:ACAGGAAA+TAGACAAT
ATATTTTGCCGTTGATAAACCAGTCAGGAGTCCAAAGCTCACATGCTGACAGATCGGAAGAGCGTCGTGTAGGGAAAGAGTGTATTGTCTAGTGTAGATATACGGGTGGGGCGGGGTCTTAAAATAAAAAAAAATATGCAATATGATAGTTATACAAGACAGTAGTCATAGAATGATGCGAAATTATAAGAGATAAAGTGAGTCAATCAATAATACAGAAGCGTGCACAAGATGAAATTTGTGACGTTGTG
+
ABBBBFFFBFBBGGGGGGGGGGGHHHGHHGHHHHHHHHHHHHHHHGHHHFHHHHHHGGGGHHHGEGG?EFGHHGHFFFGHGHHHHHH4FGHHHEE434BBB4411>///></<//-<./=000=0<=DDB@:@-.00000090000;0;;0;000000////000;09000;000;C//-.--.B///////.///;/9///////://////:///:///9;9.../9;..//////////.//:.....
@M03495:530:000000000-LYBTV:1:2101:10886:4892 2:N:0:ACAGGAAA+TAGACAAT
ATATTTTGCCGTTGATAAACCAGCTAATTCCAAAGCTCACATGCTGACAGATCGGAAGAGCGTCGTGTAGGGAAAGAGTGTATTGTCTAGTGGAGAGTTAGGTGGGGGGTCGTTCAACTATGAAAAAAAAAGTAAAACTGGCGAGGGTGACGCACACCAGATTCAGATGTGTGAGATTGCGAGAGACGCGAGGACCGGTATCTGTCATCTCTAGTTGAGAAGCGCGACATACAAAGAAACAGTCTAAACAT
+
1AAAAFDFFFDAGGGGG3B1BGCHGHHHGFHCHFHHHHHHHHFHHHGHHHHHHHGGGGHEHGAEEEEFCFBCFGEGHHHHHGFHHGE2F@B101/@/1222011/>>/-;.-;.:/;0:/000090.-;--.00000//99---;--9AEF--;=-9--A-9B/////////-;//////------;;-9-9;----9---///9/////9//;/////-///-------/;/////-9//-;/:////:/
@M03495:530:000000000-LYBTV:1:2101:24890:4898 2:N:0:ACAGGAAA+TAGACAAT
ATATTTTGCCGTTGATAAACCAGCTAATTCCAAAGCTCACATGCTGACAGATCGGAAGAGCGTCGTGTAGGGAAAGAGCGTATTGTCCAGTGTAGGTTTCGATGGCGCACGGTGTATTTAATATAATTTCAATTTATAAATATAATACACTTAATCATTTATCTTATATAATAAACATATATATGAGTTACTCTGAAGTATTTTTATCATTCATCATAAATCATTTGCTACTATCTCGTTTTTTATATCAC
+
CCCBCFFFFFBAGGGFGFGGFGGHHFHGFHHGHFBGHHHHGFHBFHDGGGCGHHGGGGHCGEAEEAEB2FGEGHHH3C2>?EFHFB43B3B3@43B@33B114412//////?/?B4444B3333B33333333B3BDB222@@22>2<22222D22@11?111111?1111?111>111>11111==111111>100=000000.0=000000000;<;;0::0000;000:;000.:..;.;.900000
@M03495:530:000000000-LYBTV:1:2101:14834:4964 2:N:0:ACAGGAAA+TAGACAAT
ATATTTTGCCGTTGATAAACCAGCTAATCCTGAAAAAAAAATCAAAGCTAAAAACTACAATGCTAAGACCACGATGTGACTGCTATCAAAGTTAGATATATATGTAAATTATTCATCTGTCAAATCCTAGAATTATATCATACCTGCTCCAGCAATCACGACCTGTAATGGTTTAGTGGGTTGTTCACTGTTTCTGAAAAATGAAGATAGTTGTCCAGCTTCCAAAAAGTTTATTGTGTTTTCTAGTGGAG
+
ABBBBFFFFFB?ECEGGGGGGCCHHHGHHHHHGFHHHGGGGHHHHHGEGFHFHHGHHHHHHHHHHHHHHGHHGGHGHFHHHGBHHHHHHHGHHHHFFHHHHHGHHHHHHFHHHHHHHHGHHHHHHHHGHHHHHHHDFHHHHGGGBGFHHHFHEGHHFHHGGGGGHHEHHHF?1FGHGHHHGGGGEHHHHHHHH0<FHGGFGHHHHGHHHHHFHHHHFHFHFFFFF0..;;FGGGGGGFFGGGFFGGGE.BE
@M03495:530:000000000-LYBTV:1:2101:23201:4997 2:N:0:ACAGGAAA+TAGACAAT
ATATTTTGCCGTTGATAAACCAGGACTCAGGCTGGACCAAAGCTCACATGCTGACAGATCGGAAGAGCGTCGTGTAGGGAAAGAGTGTATTGTCTAGTGTAGATGCCGGGGGGGGGCCGTGAAGTATAAAAAAAAAAAGAGTAAATAGCAGTACGTGGCGGTTTGCACGAGTGTATGTAGCGTCATAGATAACAGTACAGGATGTGTATCAAACGCATGCTCGCGAATGGTATTACACCATGAGCTCTATG
+
ABBBCFFFFFBCGGGGGGGGGGHGHHHHHHHHHGGHHGHHHHHHHHHHHHHFHEHGHGBFEGEGGHHHGGGGEEGFFHEGHEHGHGHHHHHHHFHFHH344344D33>///<-;-------..;9000;900:9B--;../0;00;00000000.//.-----..000..-..00000000-....000000;09B0B00/.00990000000;.9-;.009.---;90000000000;.09000090009
@M03495:530:000000000-LYBTV:1:2101:8402:5008 2:N:0:ACAGGAAA+TAGACAAT
ATATTTTGCCGTTGATAAACCAGCTAATTCCAAAGCTCACATGCTGACAGATCGGAAGAGCGTCGTGTAGGGAAAGAGTGTATTGTCTAGTGGAGATATCGGTGGGGGCCGGGTATTTCAAAAAAAAAAAGAACTTAGTCTAGTGCTGTATAACTGAGGTGAAGCGACTTGTGATATATAAAAACATTAATGTACAGTATCAGTCCTTAGTTGATATGTGAGATTGGTCGACTATAAGTAGTGTGCAGCAG
+
BBBABFFBDF3>EGGGGGGGGGHHHHHHHHHGHHHHHHHHHHHHHGFHGGFDGCDGG?FGHGA?EAAFGGFGFFHFEGDGGGHF4444BEG31313344B1/?E?//////</</?3?2>@22?///<-<.../0000000000=00000;000000:.:.0000-;--.000;0B00000000..0000;000000000;000;9////;/9;//;/////////.9/---.9////;//////////..
@M03495:530:000000000-LYBTV:1:2101:8929:5014 2:N:0:ACAGGAAA+TAGACAAT
ATATTTTGCCGTTGATAAACCAGCTAATCCTGAAAAAAAAATCAAAGCTAAAAACTACAATGCTAAGACCACGATGTGACTGCTATCAAAGTTAGATATATATGTAAATTATTCATCTGTCAAATCCTAGAATTATATCATACCTGCTCCAGCAATCACGACCTGTAATGGTTTAGTGGGTTGTTCACTGTTTCTGAAAAATGAAGATAGTTGTCCAGCTTCCAAAAAGTTTATTGTGTTTTCTAGTGGAG
+
3AABBFFFFFBAFGGGG5GGGGHDHHFHHHHHEGHFFEGGGHHHHFGFHEDHHHGHHFHHHHGHHHHGFFFHGGHGGHHDFHCGGHFHHEHHHH4GHHHGHHHHFGGHHHGHHHHHHHHHHHGHHHHHHHBGHGHHHHHEHGFHHHHFHFEFFHFFHHHGGGGGHGHGHHHHHHHHFHGHDGCDHGHHGHGHHFHBBGDHHHFHHFEHHHGHBGHFHCF00;/<CC..;BFGGGBFFFB9CF0FFGF0.9E
@M03495:530:000000000-LYBTV:1:2101:17473:5052 2:N:0:ACAGGAAA+TAGACAAT
ATATTTTGCCGTTGATAAACCACCCTCCCTGTGGTCGTTATCTTGCTCCTTCTGTCGTCAACGAATTTACTAATTCCAAAGCTCACATGCTGACAGATCGGAAGAGCGTCGTGTAGGGAAAGAGTGTATTGTCTAGTGAAGATTTCTGTGGAGGGTGGATTATCAAAACAAATAAAACGAGTGAGTTGTAGTGGAAGAGTACCCACAACCAGACAAATTTAAGGCCACACGTTCGCATGCTCAAACCAATG
+
>>AAAFFFFFDAE?13G3DGFEF0AG00A0AAFHGHGECHHBA2FGFDFGHHGFGGFFGHAGEEFHE2GFG2GFH2@E2GFFGF@EF@GFHFHHHF0GFG/E/E00FEGCEEEFCG1/FGHHHEFFG2FGF22BFGFG22>111222@2201/<<?///1111111110..<<11111-....00<<0=0<0/.00:..000000.....9...9//0090000/.....-../.;---//////;99-//
@M03495:530:000000000-LYBTV:1:2101:21847:5066 2:N:0:ACAGGAAA+TAGACAAT
ATATTTTGCCGTTGATAAACCACCCTCCCTGTGGTCGTTATCTTGCTCCTTCTGTCGTCAACGAATTTACTAATTCCAAAGCTCACATGCTGACAGATCGGAAGAGCGTCGTGTAGGGAAAGAGTGTATTGTCTAGTGGTGGGTACGGGGGTGGGGGGGGCGTTATAAAAAAAAACAATGAAGCTACAGGTAATAGTGATGGCACGCTACTTCACTAGTTGTCACGATGAGTCGGTCGCGCAATCTTCGTT
+
ABBCCFFFFFCBGGGGGGGGGGGGGGHGGHHHHGHHGGGHHHHHHHHHHGHHHHHHGGGHGHGECGGHHHGHHGHGHGDHHHHHHHHHHHHHHHHHHHHHGGGGHHHGGGGEGHHHGGHGGHEHGHHHHBF33FHHGF?3////22///>E-<-------9---..00000--9-...000;0000000/;00000;;0:00/:9A-..-0090000;000:000...;000:-;-;---;--.0900.//
@M03495:530:000000000-LYBTV:1:2101:11451:5086 2:N:0:ACAGGAAA+TAGACAAT
ATATTTGCCGTGATAAACCAGCTAATCCTGAAAAAAAAATCAAAGCTAAAAACTACAATGCTAAGACCACGATGTGACTGCTATCAAAGTTAGATATATATGTAAATTATTCATCTGTCAAATCCTAGAATTATATCATACCTGCTCCAGCAATCACGACCTGTAATGGTTTAGTGGGTTGTTCACTGTTTCTGAAAAATGAAGATAGTTGTCCAGCTTCACAAAAGTTTATTGTGTTTTCTAGTGGAGGT
+
>AABAFFFFBBBGGGGGBGCEEHHGHHHHGHHHHAEGGGHHGHGFHHBGFBFEHGHGHHHHHHHHHFFHGEEGEFHHHGF3DGHHHHHGHHHGHFGHHHHHGGHHHGHHHFHHFHHHGHHGHHHHHHHHHFHHHHHGHHHFGHHAHGGHHGFFHFGBEBBDDHHHDGHFGBGGHGHFHD.<<FGFFD0=DBGHHHFD<.CD0GGFHH00;GGGCBB::CH00CCG.:0;FBFGGGGFBFG0BFBCFFFGG.
@M03495:530:000000000-LYBTV:1:2101:21006:5103 2:N:0:ACAGGAAA+TAGACAAT
ATATTTTGCCGTTGATAAACCAGTCAGGAGTCCAAAGCTCACATGCTGACAGATCGGAAGAGCGTCGTGTAGGGAAAGAGTGTATTGTCTAGTGTAGAGCACTGTCTGCGGCGGCTACTTTAATAAAAATAAGAATAAATTGGTTGCTTGTAGTATTCTAATCATTGCTGTCTACAGAATTAAAGGTAGGACGTGAAGACTGATAAGTACTAGAATAACGACTCTCCTACTCCCATGTCCCTCATACTTCG
+
AAAABFF5FFBAFGCGGFGBGGAAGHHCFCGHHHHHFBFHHGHGHFHHBFE3EGHHG1EEAGHC1AEA1F2DGFFCHGB2@F4FFFGB4DFEG344B434313B4344B>/E<B///2222222@22>201?111111?1<??</.0>=1011>1111>>1100000==0000===00/=<00;00:0:.0/-:...00/00/0000090;09000000..-..00/000///..///////..//////.
@M03495:530:000000000-LYBTV:1:2101:14483:5111 2:N:0:ACAGGAAA+TAGACAAT
ATATTTTGCCGTTGATAAACCAGCTAATCCTGAAAAAAAAATCAAAGCTAAAAACTACAATGCTAAGACCACGATGTGACTGCTATCAAAGTTAGATATATATGTAAATTATTCATCTGTCAAATCCTAGAATTATATCATACCTGCTCCAGCAATCACGACCTGTAATGGTTTAGTGGGTTGTTCACTGTTTCTGAAAAATGAAGATAGTTGTCCAGCTTCCAAAAAGTTTATTGTGTTTTCTAGTGGAG
+
>AAAAFF@FFBBGCCGGGFGGGHHGFHFHFHCFBGHAEGGGHHHGHDBHHHGHHGHHHHHHHHHHHHHHHHHGGHGHHHHHHFHFGFHHGHHHHHHHHHFGHHH?GHGHHHHHHHHGH4FFFHHHHHHHHGHHGHHHHHHHHH0FHAGHHHHGHGHCCHGGCGDHHHBDGHHHHCFFDGAAFCGHHHHHHHH0GDGHD0GAFHFHBHHHHGHHCFCGGFHHFHCHCC.9FGGBFFFCFFGGFGGF0;;C0.
@M03495:530:000000000-LYBTV:1:2101:12254:5133 2:N:0:ACAGGAAA+TAGACAAT
ATATTTTGCCGTTGATAAACCAGGATCAGGTGGACCAAAGCTCACATGCTGACAGATCGGAAGAGCGTCGTGTAGGGAAAGAGTGTATTGTCTAGTGTAGATATCGGTGGGGGGCGGGGGATTATAAAAAAAAAATACGAAATCATGTGGACTCTGGTTCGATATTAAAGCAAGAAAATGTAAAGTGACTGCCAAATCTTTTGAAATAAGACAATAAGTCGTTATGAGCTGAAGAAAAACGACGTACAAAA
+
CCABCFFFFFCBGGGGGGGGGGHGGHGHHHHHGHHHHHHHHHHHHGHHGHGHHHHHHHHGGGGHHHGFEGEFGHHHGFGHGGHGHGFHHH@DDHHHFG4B4444B?///?///--:-----.://9:F/:>A---9;/...../9////////////;//-./.9//:////////////////;;///////:///////:/.//:/;9////9/;//B...../;////://////.9-.--9.../9.
@M03495:530:000000000-LYBTV:1:2101:11366:5145 2:N:0:ACAGGAAA+TAGACAAT
ATATTTTGCCGTTGATAAACCACCCTCCCTGTGGTCGTTATCTTGCTCCTTCTGTCGTCAACGAATTTACTAATCCAAAGCTCACATGCTGACAGATCGGAAGAGCGTCGTGTAGGGAAAGAGTGTATTGTCTAGTGGAGAGATCGGTGGGGGGCGTGGTCTGTAAAAAAAGAACAAAAATAATTATATAAGTAGTGGACGGACACTTGGTGGATAATGCACGTACAATGAATAGTATTAGTAGCTATGTT
+
ABBBBFFFFFBAEGGGGGGGGG2FGHHGGHHHHHHHGGGHHHHHHHHHHHHHHFHHGGFHGHGGGHHHHHHHHHFHEGHBGFG3@3@@FF4BF333BGEG1FE1C2/?E>>?/B?GG3FHF3?B?3BF3F3?3B33302/2//22//?<///-------.9////////-9.99.9.....//////////999F//./;--.--./////.;.////////...../9//////;//////////////;
@M03495:530:000000000-LYBTV:1:2101:20301:5151 2:N:0:ACAGGAAA+TAGACAAT
ATATTTTGCCGTTGATAAACCAGCTAATCCTGAAAAAAAAATCAAAGCTAAAAACTACAATGCTAAGACCACGATGTGACTGCTATCAAAGTTAGATATATATGTAAATTATTCATCTGTCAAATCCTAGAATTATATCATACCTGCTCCAGCAATCACGACCTGTAATGGTTTAGTGGGTTGTTCACTGTTTCTGAAAAATGAAGATAGTTGTCCAGCTTCCAAAAAGTTTATTGTGTTTTCTAGTGGAG
+
>A>AAFF5BFBBGGCFDDGFFGECGHFF4AGG53GGHCEEEFGDFF5BFFDF3GEGHHHHHGF5@FHHGBEFEGE114B@D3BF4GCFGGF4@BGFGFBGHGHH?FHFGGHFGHHHHHFHHHGEDG3BGHGHHHFHDHBFGHHFFH01?BFGHHHHF11A/<AAC<1?<1DFGCFF11FADFGG.FGBDBGHEHHEFHBHCCHBG00CGFHHHFB0;C/:GF/;CB.;.;09;CBBFF9/C/009CCB.F?
@M03495:530:000000000-LYBTV:1:2101:19663:5163 2:N:0:ACAGGAAA+TAGACAAT
ATATTTTGCCGTTGATAACCCAGGGACTCAGGCGGACCAAAGCTCACATGCTGACAGATCGGAAGAGCGTCGTGTAGGGAAAGAGTGAAATGTATAATGTTAATACCGAAGGGGGGGGTGCAAATAACGAAATAGATTTACAAACTTGTGTAAAACTGTACAATAACGTGGTTAATTTGTATTGGAACATTACAAAAAACCAAGCACAATTGCTTATGTCTGATCTCCTGTTCATTACCACTATAGGGGTA
+
1>11AFFF11>11A13A31B10AA0A0F0BB000AE/EG/FCEGF11BDBCBDFB1FHH1B/>>/0>0E/?E>E/0BF/EGHFBC1>1>121B2BE2>BG2222211/////?//------///9///---9-/////;/9///-/;B//9///99///9///////-9--99;///;/9//9/////-9/9/9:/;--------9---//9//////////////;////////////////99//-:-;
@M03495:530:000000000-LYBTV:1:2101:12686:5174 2:N:0:ACAGGAAA+TAGACAAT
ATATTTTGCCGTTGATAAACCAGCTAATCCTGAAAAAAAAATCAAAGCTAAAAACTACAATGCTAAGACCACGATGTGACTGCTATCAAAGTTAGATATATATGTAAATTATTCATCTGTCAAATCCTAGAATTATATCATACCAGCTCCAGCAATCACGACCTGTAATGGTTTAGTGGGTTGTTCACTGTTTCTGAAAAATGAAGATAGTTGTCCAGCTTCCAAAAAGTTTATTGAGTTTTCTAGTGGAG
+
AAABBFFFFFBAFGGGGGGGGGHHHHHHHHHHHFHHHCFGGHHHHHFHHHGFHHGHHHGHFHHHGHHHHHHHGGHGHHEHFFFHHHFHHFFHHHHHHHHHHHHHHHHHHFHHHHHHHHGHGHGEHHHHHHHHHHHHHHHHHHHFGHGFEFFFHHGHHFHGGGGGHHHHHGGHHHHDFFFEFGGGHHHHFGDGHHGHHGFHHHHHHHEHHHHGHHHH0:C:0;GGHH?F:FFFGGGGBFGFGB0;FBFF.BE
@M03495:530:000000000-LYBTV:1:2101:25035:5198 2:N:0:ACAGGAAA+TAGACAAT
ATATTTTGCCGTTGATAAACCAGCTAATCCTGAAAAAAAAATCAAAGCTAAAAACTACAATGCTAAGACCACGATGTGACTGCTATCAAAGTTAGATATATATGTAAATTATTCATCTGTCAAATCCTAGAATTATATCATACCTGCTCCAGCAATCACGACCTGTAATGGTTTAGTGGGTTGTTCACTGTTTCTGAAAAATGAAGATAGTTGTCCAGCTTCCAAAAAGTTTATTGTGTTTTCTAGTGGAG
+
3AAABFFFFFBBGGGFGGGFGEHHHHGFHHHFFBGGGAEGEHFFGFFBGFGFFHFHHHHGFHFHHFCHHHHHGGHGFFDGGHHFHHHHHGHHHHHFHHHHGHHHHHHHHFHBGHHHHHGHHHHHHHGGHHHHHHHHHHHHHHHHHHAGFFHHBG2GGHHFGGGCFGD1DHB??FFFDHGFEGFDFHHHHFGGG0GGHHFGGGFHHGGFHFH0C0CG0/C0FGBCCGAAD:CFFFF0B0:FFE0CFB;099A
@M03495:530:000000000-LYBTV:1:2101:12186:5201 2:N:0:ACAGGAAA+TAGACAAT
ATATTTTGCCGTTGATAAACCACCCTCCCTGTGGTCGTTATCTTGCTCCTTCTGTCGTCAACGAATTTACTAATTCCAAAGCTCACATGCTGACAGATCGGAAGAGCGTCGTGTAGGGAAAGAGTGTATTGTCTAGTGCAGATCTCGGGGGTCGCGCTGTCATTTGAAATAGAAAAAATAACCGTCATGGTACACGGAGTAGACAGTAGATATCAAGACCTATAGGGGGAAGCTACTCCAAACTGTAAGTG
+
ABBBBFFFFFBB?EAFGGGGGGGFDHHGGHHHFHHHGGGHHGFGHHHHHHHHGHHHGFGHGHGAFGHFFHHBBGHHHGHHGFFHFHHHEHHHHHHHGHHHGGGGGHHGGGGEGHHHHGFFFHFGGGGFGFG3FFHFFB33BF2@F20//<<C.A-<--:.0000:<000000000/.-.000;-.99.00;00009:-../////.///;/99////9.;///://..--..9//9//////.9/://///
@M03495:530:000000000-LYBTV:1:2101:22036:5244 2:N:0:ACAGGAAA+TAGACAAT
ATATTTTGCCGTTGATAAACCAGTCAGGAGTCCAAAGCTCACATGCTGACAGATCGGAAGAGCGCCGCGTAGGGAAAGAGTGTATTGACTAGTTTATATGCAGGCGGGTGGCCGTGGGATTACAAAAAAAAAAAAAAACTACAGCTATCTTGGTACGAATATCGCACATAACGGTGAGACGAGGTCTAGTGCTAGGGTGCACGCCCATGAGATGTCAGATAACGGTGGGAGAAGCGGTAAATAGCAGAGTG
+
3AAABFDFFF?AEEFGFGFGGGEGHHBGHG4FGFFGHCHFHHHHF35GGF333BFCF1E1FG200AA0>0/>?FE1F13BB3BBG@F4B4BF444444B4443?/>///</00//<///101<=110.<-<--@---9.09;C00000/9000000.....//...-;////.-....//.---;./;F//////../..//.-.-;/;//9//9/;;B////.-...-...://--9../9//////9;/
@M03495:530:000000000-LYBTV:1:2101:16470:5267 2:N:0:ACAGGAAA+TAGACAAT
ATATTTTGCCGTTGATAAACCACCCTCCCTGTGGTCGTTATCTTGCTCCTTCTGTCGTCAACGAATTTACTAATTCCAAAGCTCACATGCTGACAGATCGGAAGAGCGTCGTGTAGGGAAAGAGTGTATTGTCTAGTGTATAATTCGGCGGGTGGCGTGGCATGATAATAAAAACAACTAAACAAATAGAGCAATGTGATCAACCACTGTAAAATGAAGTAAAAAGATGGTGGAAACAATGAATCGTATAA
+
CCCCCFFFFFCCGGGGGGGGGGGGGHHGGHHHHHHHGGGHHGHHHFHGHHHHHHHHGGGHGFGGGHHHHHGHHHHHHHHHHHHHGFHHHHHHHHGHHHHGGGGGHHHGGGEEEGFGHGHHHGBGFGHHHFHD?FFH33?3332222/0//>----.-.---/0.00=;<0C:::....0:0:0;..0000000/:0;0000;0/...00;0;000;000;BB00;..00000..00;/.000000::.;00
@M03495:530:000000000-LYBTV:1:2101:8099:5298 2:N:0:ACAGGAAA+TAGACAAT
ATATTTTGCCGTTGATAAACCAGCTAATCCTGAAAAAAAAATCAAAGCTAAAAACTACAATGCTAAGACCACGATGTGACTGCTATCAAAGTTAGATATATATGTAAATTATTCATCTGTCAAATCCTAGAATTATATCATACCTGCTCAAGCAATCACGACCTGTAATGGTTTAGTGGGTTGTTCACTGTTTCTGAAAAATGAAGATAGTTGTCTAGCTTCCAAAAAGTTTATTGTGTTTTCTATTGGAG
+
ABABAB5@DBDAE?FFFDFBFG4FGFHH4FHFFHFBFGGGGHHHBGBBFBGFDBEGGGHHEHHHHGHHHFHEEG1EFDGH4G3GHEGHEHHGHHEHEEGHFHHHFHHHHHHHHGHHGHFGFHFBEEHHF4FHHHHHHHHHHFFBGDGCGD1FBCGFHFHC/CGFG1<<?1F?BFFH<=0CA.C<.FDGHHHHHGG0=GFF.<<G0DBGFFGHHHG0;00CGC/C0:;;CCF0FFFGGEFF/90CF00;00;
@M03495:530:000000000-LYBTV:1:2101:20890:5366 2:N:0:ACAGGAAA+TAGACAAT
ATATTTTGCCGTTGATAAACCACCCTCCCTGTGGTCGTTATCTTGCTCCTTCTGTCGTCAACGAATTTACTAATTCCAAAGCCTCACATGCTGACAGATCGGAAGAGCGTCGTGTAGGGAAAGAGTGTATTGTCTAGTGTAGATATGGGTGGTGGTCCGTCCCCTGAAAAAAAAAAAATACTAGTAATTATCTTGATGGGTGGTAACTACAGTTATATTATAGAAGTGCCTACTATCGTTTGTTAGCAGAA
+
ABAAAFFBFFBBGCAGGFFDFGCCEGHGGHCGHHHHGGGHHHFHFHGEGGHHHGHHGFFEGHGEFGGGGHDGEHHBGHHFH21FEEGGHHHGFHFBHHFHHGAEGFFF@EDEEEF2?3CBFGHFHHFFGHFFGFFFFH33>@2222220@</////11</0<..0.0<110-<;:-:@.90900909000000000;00./.-90009//////////////9////9////9:9//...9..9///////
@M03495:530:000000000-LYBTV:1:2101:7581:5373 2:N:0:ACAGGAAA+TAGACAAT
ATATTTGGCCGTTGATAAACCAGCTAAACCTGAAAAAAACATCAAAGCTAAAAACTACAATGCTAAGACCACGATGTGACTGCTATCAAAGTTAGATATATATGTAAATTATTCATCTGTCAAATCCTAGAATTATATCATACCTGCTCCAGCAATCACGACCTGTAATGGTTTAGTGGGTTGTTAACTGTTTCTGAAAAATGAAGATAGTTGTCCAGCTTCCAAAAAGGTTATTGTGTTTTCTAGTGGAG
+
AAAAAF3B1B111EGFD3F10FA011B11A0F0F1F0A//A11BFG10A1F1BF/F1A1F1FAEGF1EFGGAE///B@222@0FF20FG1@BGGDGB222@F2BBGG2@GFEF2EF2B122BG1>B1B2>1<FGBF222BGH1B1G01F11B0FBF1<BBF//CG12?1F<1?<1?1<GF/.<<F1=1F11D1FFF00<GC.000<0=<0DDGC00;//:00::;0CEA.;0CF0;CFF9C/0;BFFBFBE
@M03495:530:000000000-LYBTV:1:2101:13794:5409 2:N:0:ACAGGAAA+TAGACAAT
ATATTTTGCCGTTGATAAACCACCCTCCCTGTGGTCGTTATCTTGCTCCTTCTGTCGTCAACGAATTTACTAATTCCAAAGCTCACATGCTGACAGATCGGAAGAGCGTCGTGTAGGGAAAGAGTGTATTGTCTAGTGTAGATATCGGTGGGGGGGTGGTCATTATAACAAAAAAAAATCAAATGATTATATGAGTCACTAATATCTTGCTTAATATAGTAAGAATGGTAAACGATACTAGTATTCAGATA
+
ABBCCFFFFFCBGGGGGGGGGGGGGHHGGHHHHGHHGGGHHHHHHHHGHHHHHHHHGGGHGHGGGHHHHHHHHHHHHHHHHHHHGHHHFHHHHHHHFHHHGGGGGHHEEEE>AFHGFFHHHHHHHHHHHGF3FDGHGFB3332>22/<//?/>/----;.000900;0:;BF..-;:=.000;09000:000000;000;00:000000000009000009000000000000....;900;:000:0000
@M03495:530:000000000-LYBTV:1:2101:14474:5448 2:N:0:ACAGGAAA+TAGACAAT
ATATTTTGCCGTTGATAAACCACCCTCCCTGTGGTCGTTATCTTGCTCCTTCTGTCGTCAACGAATTTACTAATTCCAAAGCTCACATGCTGACAGATCGGAAGAGCGTCGTGTAGGGAAAGAGTGTATTGTCTAGTGTAGAGAACTGTGGGGGGGGGGGCGTTAGGAAAAAAAAAAATAATAGAAGACTTGGCAAGGGAAGGGGCTATAGCAGATATAGCTAATGAGTCATGGCGCATGTGAAGGTTCGT
+
CCBCCFFFFFDDGGGGGGGGGGGGGHHGGHHHHHHHGGGGHHHHHGHFHHHGHHHHGGGHGHGGGHHHHHHHHHHHHHHHHHHHHHHGHGHHHHHHHHGGGGGGGHGGGGGEGHHGFFHHHFGHFHHHHGH?F3DFGD33?3@2222@2@=///-------;--../00;:.9-;-9-:0:;000:00/0000/00........---.:0:000/00::00000:000;00000.-.-..000000000-.
@M03495:530:000000000-LYBTV:1:2101:9517:5467 2:N:0:ACAGGAAA+TAGACAAT
ATATTTTGCCGTTGATAAACCAAAGCTCACATGCTGACAGATCGGAAGAGCGTCGTGTAGGGAAAGAGTGTATTGTCTAGTGTAAATCTTGGTGGTCGGCGGCTCATTAATATAAAACAAAAAAAATAGAGTCGGACACGGAGATACTGTGAACGAGAATATGAATTAACAACACCTAGAACGTTAATGGAAGTACCTATAACTTCTGACTCATGATGCATGCGTCGCACCCTGTTCGCGCAGTATTGCAG
+
ABBBBFFFFFDACEGGF5GGGGHGHHHHHHHHHHGHHHHHHGHHGFFGEFCEGGGGGHFHFGGFHGFGHHFFGGHBF@G5F55D444444B@31113>/>/////?B33B3B3BB3F2?/@FA///?11<111--<--0.--.</00<000000.....000000:000000....//0000..//.;0000;9900;0;00//;///9///////;///;//..9-9---...//;.-----./////;/
@M03495:530:000000000-LYBTV:1:2101:10164:5479 2:N:0:ACAGGAAA+TAGACAAT
ATATTTTGCCGTTGATAAACCACCCTCCCTGTGGTGTTATCTTGCTCCTTCTATCGTCAACGAATTTACTAATTCCAAAGCTCACATGCTGACAGATCGGAAGAGCGTCGTGTAGGGAAAGAGTGTATTGTCTAGTGTAGATGTCGGGGGTGGGGGTGTTATTATAAAATAAAAAAGTAGTAATATAGATCACTACGCGTGTGAATAAATCAAGAGATATTATCTACATTTAAGCATAAAGGTACGATATA
+
ABBABFFFFFBBFGGGGGGGGGGGGHGGGHHGHHFGHGHHHHHHHHHHHGHHHHHGHGHCFGFGHHHHHHGGHHHHHHFHHHHHHHHHHHHHHFHHHHHGGFGHHGGGGGGGHFGFGFGFHHHHHHHHHE3FFDGGF333333B3///</-<<<--:--.00000;00;00;0009:0000000000;0000/00/.----..////////;9;/..///////////////;///:///////9....99
@M03495:530:000000000-LYBTV:1:2101:22468:5489 2:N:0:ACAGGAAA+TAGACAAT
ATATTTTGCCGTTGATAAACCAGGACTCAGGCTGGACCAAAGCTCACATGCTGACAGATCGGAAGAGCGTCGTGTAGGGAAAGAGTGTATTGTCTAGTGTAGAGCTCGGGGGTGGGCGGAGCCTTAAAAAAAAAAAAATAGAACATATGAGAGGGGGAACGAGATGAGCAGAGAGCCTGTTAACCGGAATAAGTGGTGCATCTCAATATCCTACAATAGTAGTAGACTATATAGACAAATTATAGTATAGA
+
ABCCCFFFFFCCGGGGGGGGGGHGFHHHHGHHHHGGHHHHHHHHHHHHHHGFHHCGHHHHHGCEFGHHGGGFEEHHHHGGGEFGHDGDGGHH4BBFGHG44343433///>B</<///-<<-.0<00=0<<---;---900000/0000000/..---......;///////./.../:/;////----.///////.9///////:///////////////////////9/;/////////;B9//////
@M03495:530:000000000-LYBTV:1:2101:18584:5490 2:N:0:ACAGGAAA+TAGACAAT
ATATTTTGCCGTTGATAAACCAGCTAATCCTGAAAAAAAAATCAAAGCTAAAAACTACAATGCTAAGACCACGATGTGACTGCTATCAAAGTTAGATATATATGTAAATTATTCATCTGTCAAATCCTAGAATTATATCATACCTGCTCCAGCAATCACGACCTGTAATGGTTTAGTGGGTTGTTCACTGTTTCTGAAAAATGAAGATAGTTGTCCAGCTTCCAAAAAGTTTATTGTGTTTTCTAGTGGAG
+
?AAABFFFFFBAFGGGGFFFGGGHHGHHHHHFHHHHHGGGGHHHHHHHHFGHHGEGHHFHGHHHHHHHHHHHGGHGHHFHHGFHHHHHHHHHHHEFHHHHHHHHHHHHHHFHHFHHHHHHHHHGHGGHHHHHHHHHHGHFHHBFHHHHFFHHEHFHHHHGGGGGGHHHHGEDFHHEF1FGDGGGHHHHHGHHGFHHHHHH.<FHDGFHHHHHGHHHHHGGCGGHFBG?DGFFFGGGF0;FB/0CFFFBFB?
@M03495:530:000000000-LYBTV:1:2101:12675:5530 2:N:0:ACAGGAAA+TAGACAAT
ATATTTTGCCGTTGATAAACCCAGCTAATCCTGAAAAAAAAATCAAAGCTAAAAACTACAATGCTAAGACCACGATGTGACTGCTATCAAAGTTAGATATATATGTAAATTATTCATCTGTCAAATCCTAGAATTATATCATACCTGCTCCAGCAATCACGACCTGTAATGGTTTAGTGGGTTGTTCACTGTTTCTGAAAAATGAAGATAGTTGTCCAGCTTCCAAAAAGTTTATTGTGTTTTCTAGTGGG
+
AAABAFFBFFBAFGGGFGFGGGGHHHHFFHHHCGHHHHGGGGHGHHEBBGH5FGGGHGFHHHGHHHHGHHHHHGGHGCFFBFEFB4FEFFHGFGHFHHFHBFHHHGGHHHHHHGEHHHHGHFFHFGGFGHHHHHGHHGHHHGHHEHHHGGHHFFGHHHCFFGCFFHHF1FGHGHHFD>GGHGGG<GGHHHHHHGHHHHHHHHHF0:GHHHHGGEHFHGHBBHHCG09E.?BFFFBFFGFB/BF0B0;BF..
@M03495:530:000000000-LYBTV:1:2101:18513:5535 2:N:0:ACAGGAAA+TAGACAAT
ATATTTTGCCGTTGATAAACCACCCTCCCTGTGGTCGTTATCTTGCTCCTTCTGTCGTCAACGAATTTACTAATCCAAAGCTCACATGCTGACAGATCGGAAGAGCGTCGTGTAGGGAAAGAGTGTATTGTCTAGTGGAGATATAGGAGGGTGCCGGAGTCGTCAATAAAAAAAAAAATGTACATACTCGTAAACGGTATATCTGTAAGGATGAGTATGTCATGGGGAATGTGGGATACCTCGTTAGCACG
+
ABCCCFFFFFCBGGGGGFGGGGGGGHHGGHHHCHHHGGGHGHHHHGHHHHHHHHHHGGGHGHGEEHHHHHHHHHGGHHGHFHHHHHHHHHHHHHHHHHHGGGGHHHGGGGEEEHGHG3GEHGFGHFFHHH3FHHHBD02/222222D2=/////0<<-A.<-.<.<00<00<<-;---.;000;00900.....9..;..000000000;:000000000099009.;./0000..0/0000.....000-
@M03495:530:000000000-LYBTV:1:2101:16750:5535 2:N:0:ACAGGAAA+TAGACAAT
ATATTTTGTCGTTGTTAGACGAACCTCCAAAGCTCACATGCTGAAAGATCGGTAGAGCGGCGAGTAGGCATAGAGTGTATTGCGAAGTGTGATGTGCATAGCGGATTGTTGCGGAGAGGAAATTCGTGAGCTACTTTAGGTGGCTGGGTACTGAATCTGAAGAGAAAAAGTGTAGTCAAGCAATCATGACAGAACAGTCGTATACAGGTAAATCACAAGGCATGAAATATAGCGAGTATCTAGATGATAAT
+
>A?>1B33BB>>EB113311100A0AA00F1001BB1FG11A1A111A11/////111//A>///0111B1B@1B@@@2F2@1////?1B112>2B222>11>////0B201/>//>/<000111<</<?1<<1111<1111.00<../0/000000000000.:///..0000;000000//090;;0/00////900.;.//000;;000000///----/-/;//////9-9---//;//9///////
@M03495:530:000000000-LYBTV:1:2101:23480:5549 2:N:0:ACAGGAAA+TAGACAAT
ATATTTTGCCGTTGATAAACCAGCTAATCCTGAAAAAAAAATCAAAGCTAAAAACTACAATGCTAAGACCACGATGTGACTGCTATCAAAGTTAGATATATATGTAAATTATTCATCTGTCAAATCCTAGAATTATATCATACCTGCTCCAGCAATCACGACCTGTAATGGTTTAGTGGGTTGTTCACTGTTTCTGAAAACTGAAGATAGTTGTCCAGCTTCCAAAAAGTTTATTGTGTTTTCTAGTGTAG
+
AAAAAFFFFFDAGEGGF3FFGAGCFFHHGHHHCGEFHEEGCGHFHHBBGHFEBFGHHHFHGHHHHHHHHEHHF?FAGEBGFHBGHGGHHHHFHHHFGFDFFBDGBEGGHHHFHDFGGGFGHHFFFHCDFHFHHHHHHGFBHHHHHG0GHFHGHHHHFB1<ACCGE1GHHBD?FACHDFFHFGGEEGFFFFFHHFHHHFEG/CF0DGFHFH;FFHGHEFCBGFFG;CG?CFBFFGG0;;;FB9;B0CGF009
@M03495:530:000000000-LYBTV:1:2101:7485:5586 2:N:0:ACAGGAAA+TAGACAAT
ATATTTTGCCGTTGATAAACCACCCTCCCTGTGGTCGTTATCTTGCTCCTTCTGTCGTCAACGAATTTACTAATTCCAAAGCTCACATGCTGACAGATCGGAAGAGCGTCGTGTAGGGAAAGAGTGTATTGTCTAGTGTAGAGAACGGCGGGGGCCGGAGCATTATAAAAAAAAAAGAACAAACTGTTATTCATGAACACCTATAGATGCGACAAATCTCACATTAGATATATGTAGAGTGTCTGTGACAG
+
3ABABFFFFFBAFGGGGGGFGGGGGHHGGHGHHHHHGEGHHHHHHHHHHHHHGHHHGGGHGHEGEFHHHHHHHHHHHHHHHGHHGGHHHHHHHHGHFHHFGEGGGFHGGGGGGGHHHFFHHHHHFGGHGGFBBBGHHG?3332222?///------9----.00;/;/:B/>-@-;..9./...9//:9//9///////..;//////9/-;9--.////////////9////9///9/////////////
@M03495:530:000000000-LYBTV:1:2101:20933:5591 2:N:0:ACAGGAAA+TAGACAAT
ATATTTTGCCGTTGATAAACCAGGACTCAGGCTGGACCAAAGCTCACATGCTGACAGATCGGAAGAGCGTCGTGTAGGGAAAGAGTGTATTGTCTAGTGTAGAGATAGGTGGGGGGCGGGTAATTAGAAAAAAAAAAAAGAAAAAAGATAAAGTGAGAGCATGTCGTGTTCAGAGAAATTTAGAGAAGCGTGATGCACCTGTTAGAAACTATTACATACGATATTGAAGTAGTAATGAGATGAATTGATGT
+
BCCCCFFFFFCBGGGGGGGGGGHGHHHHHHHHHGGHHHHHGGHHHHHHHHHHHHHHHHGHHGGGEGHHGGGEFGGHHHGBGHHHHHHHFHHHDGHGFH344@434@4D34??///--<9-9-<<B10<11<.--<9-9-...//.-<.:11111:1010.:0011.....11<10/0011<11001:/<-...<1100///111:111<1111111<10...<-11111<11<11111<1101111:1111
@M03495:530:000000000-LYBTV:1:2101:20824:5597 2:N:0:ACAGGAAA+TAGACAAT
ATATTTTGCGTTGATAAACCAGGACTCAGGCGGACCAAAGCTCACATGCTGACAGATCGGAAGAGCGTCGTGTAGGGAAAGAGTGTATTGTCTAGTGTACGTATGGGGGGGGTGAGGGTGATTTAAAAATAAAAAATAAAGAGAGAAAGAGTAAGCATGGTATGAGCATAATAAAAATAGAGAGGAGGAAGGGTTGTGTAGTCAGTAGAGTAGGGTGCAGTAATTGTGATAAGAGAGGATGACAAACACAG
+
BBBBBFFBFBABGGGGGGGGFGDHEHFFFHFGGGGEFHFHFHGHHHGHGEHGGHHGFHH1FFDHGHGEEGEE?FGHGFFHEGGFGHFFFH4?GFDE3?44/?3B3?0//---99......./9;////9.;///9-.://9/....///9.;/;/////9//////////;//9///./////.9.9....9...;9.:://////9///;///./../9//////;///:////9...9/////....9.
@M03495:530:000000000-LYBTV:1:2101:19601:5603 2:N:0:ACAGGAAA+TAGACAAT
ATATTTTGCCGTTGATAAACCACCCTCCCTGTGGTCGTTATCTTGCTCCTTCTGTCGTCAACGAATTTACTAATTCCAAAGCTCACATGCTGACAGATCGGAAGAGCGTCGTGTAGGGAAAGAGTGTATTGTCTAGTGTAGAGATCGTTGGGGGGCGGCGCATTTGAAAAAAAAAAAAATAAAAAACGAAGGCTCACGGGATGATCAGGCGAGAAAGAGATGATAAAGTGACAGAACGATAAATGAAGCAG
+
ABBBBFFFFFBBGGGGGFEGGGGGGHGGGHHHHHHHGGGGHHHHHFHHHHGHHHHHGGGHGHGGGHHHHHFHGHHHHHHHHHHHHHHHHGGHHGHGHHHHGGGGHHHGGGGEEFHHHABGHHHHGHGHHHFBFHHHHGH333222</2/@0///--------..//;///.;--;----./////-.-.;.../://..-...///////----.///..////////:///9///..99../:///////
@M03495:530:000000000-LYBTV:1:2101:7307:5630 2:N:0:ACAGGAAA+TAGACAAT
ATATTTTGCCGTTGATAAACCAGCTAATCCTGAAAAAAAAATCAAAGCTAAAAACTACAATGCTAAGACCACGATGTGACTGCTATCAAAGTTAGATATATATGTAAATTATTCATCTGTCAAATCCTAGAATTATATCATACCTGCTCCAGCAATCACGACCTGTAATGGTTTAGTGGGTTGTTCACTGTTTCTGAAAAATGAAGATAGTTGTCCAGCTTCCAAAAAGTTTATTGTGTTTTCTAGTGGAG
+
BBBABFFFFFBACFGGGGGDCCG4FGHHDHHHHHHGHFGGGHHHGGHFHFH5GHGHHHHHGGHHHHHHHHFHFGEFEHHHGHEHGFHHGHFHHHGHHHHHDGGHHHHHHHHHHHHHFFHHHHHHHHHHGBHHHFGHHHHHHGH23B0FGHHH2FGHFHFADCCFF1FGHHH?GFGHFHHHGGGDG<1GHDHHHHHG0DGH.CHG0;0CGFC0GGC00C/:GHFB0=:EDFF09BFFFEGGBFFFBBFF.:.
@M03495:530:000000000-LYBTV:1:2101:20873:5634 2:N:0:ACAGGAAA+TAGACAAT
ATATTTTGCCGTTGATAAACCAGCTAATCCTGAAAAAAAAATCAAAGCTAAAAACTACAATGCTAAGACCACGATGTGACTGCTATCAAAGTTAGATATATATGTAAATTATTCATCTGTCAAATCCTAGAATTATATCATACCTGCTCCAGCAATCACGACCTGTAATGGTTTAGTGGGTTGTTCACTGTTTCTGAAAAATGAAGATAGTTGTCCAGCTTCCAAAAAGTTTATTGTGTTTTCTAGTGGAG
+
>AABBFFBFFBBGGCGGGGGGGHGHHGHHHHHHGHHHGGGGHFHHHFHHHHFHHGHHHHHHHHHHHGHGHHHGGHGHHHHGFFGHFHHHHHFHGHHHHHHHHHHFHHHGFHHFHHHHHHHHHHGHHGHHFHHHHHHHHEHHFDBGHHHHHHHHHCFHHHGD@CDHGHHEHHHHGHHFFHH>FCGHEGHHHHHGFHHHH0GHGFHHGBGBGFHHHFFHFHFGH:CFG.9AFGEFFFBFGGFGF0C009BFBE
@M03495:530:000000000-LYBTV:1:2101:23638:5654 2:N:0:ACAGGAAA+TAGACAAT
ATATTTTGCCGTTGATAAACCAGCTAATCCTGAAAAAAAAATCAAAGCTAAAAACTACAATGCTAAGACCACGATGTGACTGCTATCAAAGTTAGATATATATGTAAATTATTCATCTGTCAAATCCTAGAATTATATCATACCTGCTCCAGCAATCACGACCTGTAATGGTTTAGTGGGTTGTTCACTGTTTCTGAAAAATGAAGATAGTTGTCCAGTTTCCAAAAAGTTTATTGTGTTTTCTAGTGGAG
+
>AAAAFFFFFBBGGGGGGFFCCDFHGHBGHHGFFHFGFEGGGHGGBGGGEF5ABEFGFFGHHHFFHFHGCGHGGHGEHEBFHEHFBGGEFHHGHFHHHGHFHHHGGHFHBFFFHHHFHHHHHHEHFFHGHHHHGHHHGFHGHGH320FBGHEGHBFBFGG?DDGGDFHHHHHHHGGFGGHAF-<GBF0<G<D0DGBGBFFCGGFHHHHHHHGHHE:CF0:CGCGG0C.:0C00CBBFFGBFBB;9900.=9
@M03495:530:000000000-LYBTV:1:2101:10612:5659 2:N:0:ACAGGAAA+TAGACAAT
ATATTTTGCCGTTGATAAACCACCCTCCCTGTGGTCGTTATCTTGCTCCTTCTGTCGTCAACGAATTTACTAATTCCAAAGCTCACATGCTGACAGATCGGAAGAGCGTCGTGTAGGGAAAGAGTGTATTGTCTAGTGTAGATCTTGGGGGGGGGCGTGTGATTAAAAAAAAAAAAAAAAACAAGTAGAGCAGGTTGATGGTGGAGAATCAAACGGAACATAATATAAAATAAGAGTACGCATAGGATACG
+
ABBCCFFFFFCCGGGGGGGGGGGGGHHGGHHHHHHHGGGHHHHHHHHHHHHHHGHHGGGHGHGGGHHHHHHHHHHHHHHHGHHHHHHHGHHHFHHHHHHHGGGGHHHGGGGGGHHBGGHHHHHHGHHHHHGFHHHHHH333322>22@/</---9----..99000090@-=;=>:9-;--.../0000000/..0/900000...0.000000....-/0000000000000000;00...9.0;0000.
@M03495:530:000000000-LYBTV:1:2101:16585:5673 2:N:0:ACAGGAAA+TAGACAAT
ATATTTTGCCGTTGATAAACCAGCTAATCCTGAAAAAAAAATCAAAGCTAAAAACTACAATGCTAAGACCACGATGTGACTGCTATCAAAGTTAGATATATATGTAAATTATTCATCTGTCAAATCCTAGAATTATATCATACCTGCTCCAGCAATCACGACCTGTAATGGTTTAGTGGGTTGTTCACTGTTTCTGAAAAATGAAGATAGTTGTCCAGCTTCCAAAAAGTTTATTGTGTTTTCTAGTGGAG
+
AAABBFFFFFBBGCGGGGGGGGGHHHHHGHHGHHCFHGGGGHFFHHHGHHHFGHAFHHHHHHHGHGHHHHHHGGHGHGHHHHHHHHGFGHH4GHGHHHHHHHHHHHHHHGHHHGEHHHHHGHGHHHHHHHHHHHHHHHHHHHBCGFHHHGHECGFGHFHGGGGCFGHGFHHHHHHFF10GFEGGEFGHHHGH0DHHGHHBGHHFHHFGFHHHEGHHHGHGHGHFBCCAEFFGGGFGGG:CFFBFFFGGGGG
@M03495:530:000000000-LYBTV:1:2101:20132:5680 2:N:0:ACAGGAAA+TAGACAAT
ATATTTTGCCGTTGATAAACCAGCTAATCCTAAAAAAAAAATCAAAGCTAAAAACTACAATGCTAAGACCACGATGTGACTGCTATCAAAGTTAGATATATATGTAAATTATTCATCTGTCAAATCCTAGAATTATATCATACCTGCTCCAGCAATCACGACCTGTAATGGTTTAGTGGGTTGTTCACTGTTTCTGAAAAATGAAGATAGTTGTCCAGCTTCCAAAAAGTTTATTGTGTTTTCTAGTGGAG
+
ABBBBFFFFFBAGGGGGGGGGGHHGFHHHHHHGHHGGGGGGHGHHHEFGHHDBHEHHHHHGEBGHHGHFHHHEFHGHFH@G33FGHBHHHHHHFHHFHHFFHHGHGHHH4FHFFFHHGHHHHHHHHGHHGHHHGHHHHEFGHH2FHHHHEHFHG@GEHGGGGCDFGHHFHE1FHHGHFGEGGGGGEFDGH=GDFHFHHGGHHG0GH0C;GHGGHH00:/FGFGFGF:A.:;0FGE9BFGF/B;CCFB0;0A
@M03495:530:000000000-LYBTV:1:2101:16614:5694 2:N:0:ACAGGAAA+TAAACAAT
TTATTTTGCCGTTGATAAACCAGCTAATCCTGAAAAAAAAATCAAAGCTAAAAACTACAATGCTAAGACCACGATGTGACTGCTATCAAAGTTAGATATATATGTAAATTATTCATCTGTCAAATCCTAGAATTATATCAGACCTGCTCCAGCAATCACGACCTGTACTGGTTTAGTGGGTTGTTCACTGTTTCTGAATACTGAAGATAGTTGTCCAGCTTCCCAAAGGTATATTGTGTCTTCTTGTGGAG
+
1>1>>FF3DFA1EAGFD31D10GH11DFFFEFD1110EA//01111101E1D11AE11GAF1B22D1F10FCG?G/>BFE@E01GG022E1B@22BEEFGB2@2B2FFFGFHDGHBBGBFHHGD2FFFB11B2BFG2GBD2B1?GHEC11F10001@11?///CB1D111?1<?1DG10..<-<<0GDDFDGBD0D0=0<0=<0D00;:00000000::C00//0:.//90C0009;0F000009;00.;;
@M03495:530:000000000-LYBTV:1:2101:23808:5706 2:N:0:ACAGGAAA+TAGACAAT
ATATTTTGCCGTTGATAAACCGGGGACTCAGGCTGGTCCAAAGCTCACATGCTGACAGATCGGAAGAGCGTCGTGTAGGGAAAGAGTGTATTGTCTAGTGTAGAGCTCGGTGGGGGGGGGATGGATTATAAAAAAAAATATGCAGAGTTTGATAGTAGGAATGCAAGAATAATGTAAAGATATGAAGCTATATAGACTCTGAGCATTCACAGAATAAATTATCATATGAGTAGTATCTCGTAGTGCTAGTG
+
BBBBBFFFFFBBGGGGGGGGGCGFEEGHGGHHGHHGGFFGHHCFFHGGFFEHHHGHGHFHHHDEFGAFGG1EEEEBGHGGHHHHBGFHHHHHGBGBB443443B3433//</?///--:--...///////9//-9--.///////;///9///////;////////.///////////////////////:////////////9//////////////9/////////://99/;///....9///////
@M03495:530:000000000-LYBTV:1:2101:23047:5731 2:N:0:ACAGGAAA+TAGACAAT
ATATTTTGCCGTTGATAAACCAGGACTCAGGCTGGACAAAAGCTCACATGCTGACAGATCGGAAGAGCGTCGTGTAGGGAAAGAGTGTATTGTCTAGTGAAGATTTCGGTGGGGGGGGTGTCATTTAAAAAAAAAAAAAGGAGAATGTGGAGGTTTGCTGCCTACAGTCGACGTCTCCATGAGAATTGCATGCTGGTATTATTCAACCGTCCAGTTACGTCAGAATTCAATGATTGACTGTGTTGATCTAT
+
ABAABFFFFFCBGGGGGGGGGGHGHHGHHHFHGFGFHGHHHHGHHHHHGHGBGGFGHHHBGGGGFHHEGGGFEFGHHHGGFHAFHGHHHGHHFGHFHHH4B4333@42//?////-----9//9:/99/9;--------../..:://///...9/./9/9.;//////..---.////:////////9///////9/;////////.-..../////./..;;////::///////://////.//////
@M03495:530:000000000-LYBTV:1:2101:9770:5760 2:N:0:ACAGGAAA+TAGACAAT
ATATTTTGCCGTTGATAAACCAGGACTCAGGCTGGACCAAAGCTCACATGCTGACAGATCGGAAGAGCGTCGTGTAGGGAAAGAGTGTATTGTCTAGTGTAGATTGCAGTGGTCGGCGCGGCATTATAAAAAAAAAAAATTAAAAAGGAGCTGAACCACATTGTACTTACGTATACTAGTGGTGATTGACGACGTAGTGCGTGGTATAGAGATGGAAGCATGTAGCGATGTGAGACTCCAGTAGATCGCTG
+
ABBBBFFFFF?AGGGGGFGGGGGGHHHHHHHGFHGHHFFEHHHHHHGHHHHGHFHHHGHHHGGGGHHHGGGGEECHFGGBGGGHHHHEHGGHGFFHHGB@4E4B4334B33343>/>///////@F2@G21FD/<-<-@.:000<0../...:0:/....0000000000.900/000000.0.0;0000..;-9..9//9..-./////////////./9/;///--;;9FF//////9///////:.;.
@M03495:530:000000000-LYBTV:1:2101:15738:5762 2:N:0:ACAGGAAA+TAGACAAT
ATATTTTGCCGTTGATAAACCACCCTCCCTGTGGTCGTTATCTTGCTCCTTCTGTCGTCAACGAATTTACTAATTCCAAAGCTCACATGCTGACAGATCGGAAGAGCGTCGTGTAGGGAAAGAGTGTATTGTCTAGTGTAGGTGTCGGGGGTGGGGGGTGGTTTAAAATATAAAAAAAACAAGATAGCAAATATAGAAATAATACGCATGCAAATAATAGACAAGAGAAAAGACTATGCTGAATCACGAGA
+
BCCCCFFFFFCBGGGGGGGGGGGGGHHGGHHGHHHHFGGHHHHHHGHHHHHHHHHHGGGHGHGGGHHHGHHHHHHHGHHHHHHHHHHHHHHHEHHHGHHGGGGGHHHGGGGEEFGGHGHHGFFFDHHHHHG3FHHHHE3D3222D2?<//><---<-9<<-...0<0<0:0000<:--9.9.//000000<00<00<000000:0..<..00<000<000000/:/.:00//./000<0000:0000..-.
@M03495:530:000000000-LYBTV:1:2101:9888:5763 2:N:0:ACAGGAAA+TAGACAAT
ATATTTTGCCGTTGATAAACCACCCTCCCTGTGGTCGTTATCTTGCTCCTTCTGTCGTCAACGAATTTACTAATTCCAAAGCTCACATGCTGACAGATCGGAAGAGCGTCGTGTAGGGAAAGAGTGTATTGTCTAGTGTAGAGATCGGTGGGGGGGGGGTAGTTAATAAAAAAAAAAATAATTAACAATATATATGTGATGAAGTCATCAAACATCTTACACAAGAGATCAGCAAATCTGATCACGTTATC
+
BCBBCFFFFFCCGGGGGCGGGGGGGHHGGHHHHHHHGEGHHHGHHHGHHHHHHHHHGGGHGHGGGHHHHHHHHHHHHHHHHHHHGHHHHHHHHHHHGHHHGGGGFGHGGGGGGFHGHGHGEHGFHGGHHHHBGFHHHFBB3322@2//??////------../;/////;/9;----;.////////:9;//;///:///9//9;/////;//./;///////../.;////////:////////..././
@M03495:530:000000000-LYBTV:1:2101:11682:5763 2:N:0:ACAGGAAA+TAGACAAT
ATATTTTGCCGTTGATAAACCAGGGACTCAGGCTGGACCAAAGCTCACATGCTGACAGATCGGAAGAGCGTCGTGTAGGGAAAGAGTGTATTGTCTAGTGGAGATCACGGTGGGGGGCGGCGTCTTAAATAAAAAAAAAAGGCAAGTCATAAAATTACGGTGACAGAGTGTACATGTAAGGGTAGCACTTGGATGTAACCATTACCAACCATAGACGTACAAGAAACAAGACCATGTTCAAACTAGATAGT
+
>AABBFFFFFBAEGGGFGGGGGHGGEGHHHHHGHHGHHGGHEHHHHHHHGFHHHHHHHFHHHGFGGHGHGFGGGGHFHHGHHHHBGGFEGHGHBFFGFFB131B3333/>//?///;-------;./////;B//---::....../99/////////9....////9//;//////9//;.;/.//;/9/////;//////://///.;.:////:::.9//.////......9/;/////;////////
@M03495:530:000000000-LYBTV:1:2101:24977:5823 2:N:0:ACAGGAAA+TAGACAAT
ATATTTTGCCGTTGATAAACCAGCTAATCCTCACAAAAAAATCAAAGCTATAAACTACAATGCTAAGACCACGATGTGACTGCTATCAAAGTATGATATATATGGAAATTATTCATCTGTCAAATCCTAGAATTATATCATACCTGCTCCAGCAATCACGACCTGTACTGGATTCGAGGGTTGTTCACTGTTTCTGAAAAATGAAGATAGTTGTCCAGCTTCCAAAAAGTTTATTGTGTTTTCTAGGGGAG
+
>11>1FFFFD@AA?G3BA1A10001B1FF3D110BFG00AEFGGC1B0112222BDFHFGFB1222B1BGAAEEAFC122D1B1B20BD11122B22@@BBBGH1B@DG1BG2FG2@2122>212>BDGHB1E1BB>FGGHFG01<0B<1CCBFCGHF1?C///0>@22>G0<F1?10>AC0-C.DBDGB11>1=B<0<DCGHG=B0=DDGD0:0;0//0C0:C0:..;:0FBB0;90:FB/0;000.;9;
@M03495:530:000000000-LYBTV:1:2101:24006:5867 2:N:0:ACAGGAAA+TAGACAAT
ATATTTTGCCGTTGATAAACCAGCTAATCCTGAAAAAAAAATCAAAGCTAAAAACTACAATGCTAAGACCACGATGTGACTGCTATCAAAGTTAGATATATATGTAAATTATTCATCTGTCAAATCCTAGAATTATATCATACCTGCTCCAGCAATCACGACCTGTAATGGTTTAGTGGGTTGTTCACTGTTTCTGAAAACTGAAGATAGTTGTCCAGCTTCCAAAAAGTTTATTGTGTTTTCTAGTGGAG
+
AABBAFFFFFBBGGCGGGGGGFHHHGHHGHHHBGHDHGGGGGHCHG52B5D5FHEFFGHHHGHHHBGGFFGEGGHGFFHHFHGGHGHHHEHHFHGGHHHHHHGHGHHHHGGHFHHHFHGFGHHFHE3GGFGHGHHHGFFHHHHH1FCCGHHFC0FG11<//BCGFHH1<FF1?GF1GHAGGGCFAG1DFHGFHH0<00<D/<D0<DFG0C<CFHF:GFFFCFCBGBAED9CBBFF00;FCF:09;F0CA0A
@M03495:530:000000000-LYBTV:1:2101:10362:5904 2:N:0:ACAGGAAA+TAGACAAT
ATATTTTGCCGTTGATAAACCAAAGCTCACATGCTGACAGATCGGAAGAGCGTCGTGTAGGGAAAGAGTGTATTGTCTAGTGTAGATCTTGGTGGGTGGCGGGTCATTTAAAAAAAAAAAAAAATAAAATAAGAAGGAGATTATAAACTACGAACAGATACAAGAAGTGCGATAACTAAATGTGTGTTGAACATACTTCAAAACCACAGATGCAATAGAAGTGTGCAGAGCGATTGATACATACAGATAGA
+
BBABCFFFFFCCGGGGGGGGGGHHHHHHHHGHHHHHHGHHHHHHGGGEGHHGGGGGGHHHHGHFHHHHGGGHHHHFGHHFH555344BB4@3311/??/1>//</B333?33?D@/CC-@-<--.:00;00:00;:..../:000000;90:..-;//900000///00;-....00000;0900../.00:0;000900090......00000000000000090000.;9-:..00;:09000000090
@M03495:530:000000000-LYBTV:1:2101:24716:6009 2:N:0:ACAGGAAA+TAGACAAT
ATATTTTGCCGTTGATAAACCAGTCAGGAGTCCAAAGCTCACATGCTGACAGATCGGAAGAGCGTCGTGTAGGGAAAGAGTGTATTGTCTAGTCCAGATATCAGCGGTGGGCGGATCAAAAAAAAAACAAATAGGAGAAGAGCGGGCCGGCCGCGGCGCAGATCGGTGAGGGGCGTAACGTGGATAATCGTGTACGAGCGTAAAACCACAATAGATGATCAGTGCCGACAGCAGATAGACTGAGTGACAAC
+
BBBBBFFFFFDBEC45BBFGFGGAEFE4FFGHFFFHHGDGFAAFFBG55FDC3EFHGGFGHC2E1AE0A?25FFHAGEEFFD44FGH@D444B444@B344B4431/?/?//<<@//0111////<<...01<1>0/..//./---:--9------------//........---9-...9.../9///...../...--....//.....//9/9/9;///////-----.9.//9/://///;///9/.
@M03495:530:000000000-LYBTV:1:2101:16888:6011 2:N:0:ACAGGAAA+TAGACAAT
ATATTTTGCCGTTGATAAACCAGGGACTCAGGCTGGACCAAAGCTCACATGCTGACAGATCGGAAGAGCGTCGTGTAGGGAAAGAGTGTATTGTCTAGTGGAGAGCAAGGGGGGGGGCGGAGGCATAAAAAAAAAAAAAAAAGAGAATAGGAGATGAAGAGTAAAGGTGTAAAAATGTCGAAGAGTAGCGAGGTGATCAGCATATTAAAACAGGATATGTAGAAGATCGAATTAGAGTGCAAAGTATGCTT
+
CCCCCFFFFFBBGGGGGGGGGGHGGGGHHHHHHHHGHHFFGHHHHGFGHGHEHHHHHHHHHHFFGGFHBEEEEEEFGGGGFGHH3FGH4GGHH@B4BF431313//332?/><@-->-9----..<0:00<--@--<-----..//000000/./00000<00000000000000.0<0<..9..00:0--9-<.0000000<00000000./..000:0000:<0<<9./09:000<00000:0000:00
@M03495:530:000000000-LYBTV:1:2101:6000:6019 2:N:0:ACCGGAAA+TACACAAT
ATCTTTTGCCTTTCCTCCCCCCTCCCCCTCCAACTCTCCCATTCTCTCCTCTCTTCCTCACTTCTTTTCATGCAAGAGTTTATTGTCTAGTGCTTTTCCTCATTCCCCTCCTTTCCATTCCCTCACTCATCCCCCCTCCCTTCTACCGTCACCTTCCCTCTTTTCCCCACACATCCCTTCCCTTCTCCCTGTTCTCTTTATTTTTCTTCCTCCTCCTCTTTTTCCTCTCTACTCTCTCCATATCTACCACA
+
>>>>ADFB11BF111B11A1A000BFEEGG00CG0A1F0BAGFGH22B010D012ABBB1/11B2A11F222ABF10G121D@2FF22BFG11@11B211111222100//B121>22222>100/11B1B1??E/B//<B1B1221//?//<11<?0<0011111?0?....110>1<</CGDB<<=C/0<<<0=000;0000<;000:;C/:::;;0099;/0000/000;09CFF/;0;0;000000.
@M03495:530:000000000-LYBTV:1:2101:20698:6027 2:N:0:ACAGGAAA+TAGACAAT
ATATTTTGCCGTTGATAAACCAGCTAATCCTGAAAAAAAAATCAAAGCTAAAAACTACAATGCTAAGACCACGATGTGAATGCTATCAAAGTTAGATATATATGTAAATTATTCATCTGTCAAATCCTAGAATTATATCATACCTGCTCCAGCAATCACGACCTGTAATGGTTTAGTGGGTTGTTCACTGTTTCTGAAAAATGATGATAGTTGTCCAGCTTCCAAAAAGTTTATTGTGTTTTCTAGTGGAG
+
ABBBBFFFFFDAEGGGGGGGGGHHHGHGGHHHHGHFHGGGGHFHHHHEHFHHDGEHGHGHHHH5GBGFFHFAEEHGH4F4BFGFHHHHH3DGGH4GHHHHHHGHBFFFHBGGFHHHFHHHHFFGHEFFHHHFHHHFGFFFEGFBGHAFFFFHEFGHBCGFG?CFGFHHEHHGGHH??GAGAFG<CGFFFGDGHGHDG0DBCGGH0<0:GH;CFH;CC:/CC0CGFHHA9;CFFFGGGGFFGFFFG00;.CA
@M03495:530:000000000-LYBTV:1:2101:14064:6099 2:N:0:ACAGGAAA+TAGACAAT
ATATTTTGCCGTTGATAAACCAGCTAATCCTGAAAAAAAAAATCAAAGCTAAAAACTACAATGCTAAGACCACGATGTGACTGCTATCAAAGTTAGATATATATGTAAATTATTCATCTGTCAAATCCTAGAATTATATCATACCTGCTCCAGCAATCACGACCTGTAATGGTTTAGTGGGTTGTTCACTGTTTCTGAAAAATGAAGATAGTTGTCCAGCTTCCAAAAAGTTTATTGTGTTTTCTAGTGGA
+
AABBAFFFFFBBGGGGGGGGGGHHHHCHHGHHFHHHHGECFEGCGHHGBHFHHGHGFHHHGHFHHFHGGHHHHGGHEFDGFGHGHGFHFHHFGGHEHHHFHHHHHHHHHHHHGFHHHFHFHHHHHHGHHFHHHHHFFHHHHHHEFHHHHHEHHFHHFBFFDGGGGGFGHGHHGHH1DGHFHCF-<GGHHGHHGB<GFFGFHGHFGFHFHGHHBGGHEBGGFHB/9B;CEDFFBGGFFFB9FGFEB0CCFF0
@M03495:530:000000000-LYBTV:1:2101:24626:6122 2:N:0:ACAGGAAA+TAGACAAT
ATATTTTGCCGTTGATAAACCAGTCCAAAGCTCACATGCTGACAGATCGGAAGAGCGTCGTGTAGGGAAAGAGTGTATTGTCTAGTGTAGATCTCGGTGGGGGGCGGGGCGATACAAAAAAAAAACAACAAAAGAGATAGGAGTCGGAACGGGGGGACTGACGAAGGCAAAGAGGAGAACTCTATAGTAACCTTATAAAATGCGCCTAGGGCGATATTCTTACTACCAGCATCTCGCGATAGAAGGCTGTG
+
CCCCCFFFFFCCGGGGGGGGGGHHHHHHHHGHHHGHGHHHHHHHHHEHHGAAEHHBEGGEEFFGGHGGHHGGFDGGEGHHDD5@BFF443444@41B?EC@//--<-9-----.-<:0:<---<-....9..././/0:0/0<:/---9-...-----..00..-......//<.....<0<000<00000000000<00:00.....//</9-9.-000000<00/00./0000..---..000..0.</
@M03495:530:000000000-LYBTV:1:2101:10344:6151 2:N:0:ACAGGAAA+TAGACAAT
ATATTTTGCCGTTGATAAACCAGAGGACTCAGGCTGGACCAAAGCTCACATGCTGACAGATCGGAAGAGCGTCGTGTAGGGAAAGAGTGTATTGTCTAGTGTAGATATCGGGGGGGGCCGGGTGAATTAAAAAAAAAAAAAAACAAAATGAGGTAGAGAGAGGCTGAACTAGATGACATGAAAAGTGAACGGAATAAATGATAATATGACGATCATGATGCTGTGGTGTGACTACTTGATGTGAATAATTG
+
CCCCCFFFFFBCGGGGGGGGGGHGHGHHHHHHHHHHGGHHHHHHHHHHHHHHHGHHHHHGHHHGGGGHHHGGGGGGGHHHGHHHHFHEGGHHHHFGBGHD34@34?444////?--;----;.-.0000:0B0>-;;BA;---.....0000//00000:99..::.0:0:0000900000000/00000...:.B00000000000000.....000:09000///.9.00;0/00090000909000;0
@M03495:530:000000000-LYBTV:1:2101:18466:6163 2:N:0:ACAGGAAA+TAGACAAT
ATATTTTGCCGTTGATAAACCAGCTAATCCTGACAAAAAAATCAAAGATAAGCACTACAATGCTAAGACCACGATGTGACGGCTATCAAAGTTAGATATATATGTAAATTATTCATCTGTCAAATCCTAGAATTATATCATACCTGCTCCAGCAATCACGACCTGTAATGGTTTAGTGGGTTGTTCACTGTTTCTGAAAAATGAAGATAGTTGTCCAGCTTCCAACAAGTTTATTGTGTTTTCTAGTGGAG
+
ABBBBFFFFFBBCEGGGGGGGGHD45F54DAG53352B22EF3333533D53352BBE3FHB35D5GH3GCH>0FFHE551>//?BFH433B@4@3BDFHHFFGGHHHHHHGHHGFGGGEFHH4GHHFFBGHHHHGHHHHHHH0DFFBFHGEGGHFGFHFDDDGHHH1DGHGFG1F1GFEGGGGEG11FD0DGGEG00<0..<GG0DGGHCGHHGHEHHFF0C00/.C:0;0;BF00;/BFF0CFB;090C
@M03495:530:000000000-LYBTV:1:2101:25631:6195 2:N:0:ACAGGAAA+TAGACAAT
ATATTTTGCCGTTGATAAACCACCCTCCCTGTGGTCGTTATCTTGCTCCTTCTGTCGTCAACGAATTTACTAATTCCAAAGCTCACATGCTGACAGATCGGAAGAGCGTCGTGTAGGGAAAGAGTGTATTGTCTAGTGCAGCTCTAGCGGGGGGGCGTCCGGTGATTAAAAGAAAGAGAAGGGAGTGTGTCTCAGCATTATAATCCATGCGTAACACGCCCAGTCAGACGACACTAAACCAAAGACATCCG
+
ABBBAFFFFFDAEGFGGFGFFGGC?GGGGBGFGFGHFEAGGHDGFHFHHFHHGHHHGGGGGHGE1FAGHFEHFHHFHD@GFGGHHHEFH3GHBFFFGFHHG?FGHGHGEFFGGFFGGFEFHFGF?F3FDGHBDFFD?333322@@D22/<<----9>9------./////;/..///.B//....;.//9/////9//9////:9/////.9...//.-9-..//////----9//9///.9;//;////.
@M03495:530:000000000-LYBTV:1:2101:21802:6240 2:N:0:ACAGGAAA+TAGACAAT
ATATTTTGCCGTTGATAAACAAAAGCTCACATGCTGACAGATCGGAAGAGCGTCGTGTAGGGAAAGAGTGTATTGTCTAGTGTAGATCTCGGGGGGGGCCGGGGTCTTAAAAAAAAAAAAAAAGAAGATCTTTTAGATACTATAAGCAAGTTATCTGAGTACTCTGAATATGGTAATCTGCTATACGAGCGTACTAACACCTGTGTCATAGGCATCTAAGATAGTTGCGACTACACACATGTATAGAAGTA
+
BBBCCFFFFFCBGGCGGGGGGGHHHHHHHHHHHHHHHHHHHHHHGGGGHHFGGGGEGFFHHGHEHHHHHHFFHHH5BFGHFF55@444441?/E/--;------;./::B0::-=:--@-:@-.../00000000/00009000000://00:000000090000000000000000000000090...--;.-.00000.//:00000:00000/090900000000-----/0/0..009000000000
@M03495:530:000000000-LYBTV:1:2101:23919:6260 2:N:0:ACAGGAAA+TAGACAAT
ATATTTTGCCGTTGATAAACCAAAGCTCACTGCTGACAGATCGGAAGAGCGTCGTGTAGGGAAAGAGTGTATTGTCTAGTGTAGATATCGGTGGGCGGCGGGGCAATACAAAAAAAAAAAAAATATTTAGTTGAGAGATGATTGGAAAACGTACCAAATGAATTTGAAATGAATCAATATACTTTCACTATTGGTCTTAGATAAATCGACTAGTAGTGTATCAATCACTTGCGTCTGTAACGAGCGCTCGA
+
BCBCCFFFFFCCGGGGGFGGGFFGHHHHHHHHGBGGHCHHCHHGGGGHHGGGGGGFCFHHGGHHGFG@EGFHHHDFEDBGE5D54444B1>1B1/1///<//---.10/<0<<<-A?:-----.0000;09000/.;./////9.:///;-.:..:/.9//////////////////////////////9/9///////////////..-.-/9;/:///////////////-.-..;://...9-:..;-
@M03495:530:000000000-LYBTV:1:2101:16033:6281 2:N:0:ACAGGAAA+TAGACAAT
ATATTTTGCCGTTGATAAACCAGGGCGGCACCAAAGCTCACATGCTGACAGATCGGAAGAGCGTCGTGTAGGGAAAGAGTGTATTGTCTAGTGTAGGTCGCGGTGGTGGGCGGGTCGTTATAAAAAAAAAATAAAAATGATAATAATATGGAGGCATAGAAAAAGTTACTTGCTAGTACATGTAGATCACAGTATTAGACACCAGTAGTAGCACGTGAAGAGGAAGTATATGAACCTAGTGAACAAATAGG
+
CCDDDFFFFFDAGGGGGGGGGGHGGGGGGGGGHHHHHHHHHHHHHHHHHHHHHHHGEGGGHHGGGGGGCHGHGHHHFEGHHHHHHHEGHHHHH44333B///</>A/////>/><?--...<:CGCC@-9?.00<<0:00000000000000/...000000/..00:00:00000<000000000<00/00000000000/...000000000-....0<:../.0<0000000./:0000000<.0<<0
@M03495:530:000000000-LYBTV:1:2101:23219:6287 2:N:0:ACAGGAAA+TAGACAAT
ATATTTTGCCGTTGATAAACCAGGGACTCAGGCTGGACCAAAGCTCACATGCTGACAGATCGGAAGAGCGTCGTGTAGGGAAAGAGTGTATTGTCTAGTGTAAATCACCGGCGTGGGCGCGGCGACAGAGAAAAGACAATGTGAAATACGTCACAGACGATTACGTAGGTTCTCACACGAAGCGCGCACTATTCGCGTTTATGAGACTGAGACGAGGTGTCGCATAGGCTGGTGCTGGAGGCTGCCAGATG
+
AAAABFFFFFBAFEGGFFDGGACFGAFFHGFFHHF?HHCHG2FG3GGBHGGHHG5FFHBGHFD1FEHFGGEECEFHFFFE311BBG4@FFH@FBFGFHH34@4BB4332?///<///////</<---<00/<<//.///0000=000:0C0...00/;--.9.9./09.00000090;--..-:------;9//..;9--./////////9//.---9.//..-..///9..99////....99..//./;
@M03495:530:000000000-LYBTV:1:2101:26280:6294 2:N:0:ACAGGAAA+TAGACAAT
ATATTTTGCCGTTGATAAACCACCCTCCCTGTGGTCGTTATTTGCTCCTTCTGTCGTCAACGAATTTACTAATTCCAAAGCTCACATGCTGACAGATCGGAAGAGCGTCGTGTAGGGAAAGAGTGTATTGTCTAGTGTAGAGATCGGTGGGGGGGGCGGGATTTAAAAAAAAAAAAAGATAAATCAGTAGGATGAGAATAAGTGGCTGAGATGAGCGATGCTTCGTGTCGAGGTGACACTAATGTGGAGAT
+
AAABBFFFFFBBGGGGGGGGGGFGFHEFGHHGGHHHG2ACGFHHFHHHHHHHHHGFFGHDHEFFHHGHHHHHHHHHHHHFBGFFHHHHHHGFFGGGHFHGEEFFHHG?EEEFEGGGG3FFG?FFGFHFEB33BFG3F33?33222<?/?//</--;--9--.//:9///:--;----:.////////;/////:////9////9/...../9////--...///-9.....9-..////////////:.//
@M03495:530:000000000-LYBTV:1:2101:9897:6305 2:N:0:ACAGGAAA+TAGACAAT
ATATTTTGCCGTTGATAAACCAGCTAATCCTGAAAAAAAAATCAAAGCTAAAAACTACAATGCTAAGACCACGATGTGACTGCTATCAAAGTTAGATATATATGTAAATTATTCATCTGTCAAATCCTAGAATTATATCATACCTGCTCCAGCAATCACGACCTGTAATGGTTTAGTGGGTTGTTCACTGTTTCTGAAAAATGAAGATAGTTGTCCAGCTTCCAAAAAGTTTATTGTGTTTTCTAGTGGAG
+
AABBBFFFFFBBGGCGGGGGGGHGHGHHHHHHHHHGHGGGGHHHHHGHHHHGHHGHHHHHHHEHHHGHHHHHGGHGHHHHGHBGHHHHFHHHHGHGHFHEHHHGGDGHHHHHHHHFHHHHHHHGHHHHHHHFHHHHHGFHHHHFHFFHDGFHFGGGGHHCCFGGGFHFHHHGHGFHBGFHGFFGHHHHHG=DHHFHBDGBAGHGFHGFFF0CFGFFGHHF0GHEGGEFG0;BFBF0;FFGGGE09;;0.9A
@M03495:530:000000000-LYBTV:1:2101:15497:6321 2:N:0:ACAGGAAA+TAGACAAT
ATATTTTGCCGTTGATAAACCAGGGACTCAGGCTGGACCAAAGCTCACATGCTGACAGATCGGAAGAGCGTCGTGTAGGGAAAGAGTGTATTGTCTAGTGTAGATATAGGGGGGGGCCGGGTCTTTTAAAAAATAAAAAATAAAATAATCGATAAGTCGGGAGTAGCGTGTAGACATATTTAATTCCATAATATATCGAACAAGACACACATCAGCGTTGACTTAGGCAGCGGAGTGCGCATAGCAAGATG
+
ABCCCFFFFFCCGGGGGGGGGGHGGFGHHHHHGHHGHHHHHHHFHHHHHHHHHHHHHHHHHHGGGGGHHGEGGEEHFHHGEFHGFHGHHHHHGB@BGHFG4BF444?4DB0>E--@-----9-/0;009;0;@.0BB0B-9;00000000.....000.---;:/00-.:./0000:;0000009000000000000.;/.-//;/;//..00090...9.00000000..----9.0---..000;//09
@M03495:530:000000000-LYBTV:1:2101:20095:6344 2:N:0:ACAGGAAA+TAGACAAT
ATATTTTGCCGTTGATAAACCAGCTAATCCTGAAAAAAAAATCAAAGCTAAAAACTACAATGCTAAGACCACGATGTGACTGCTATCAAAGTTAGATATATATGTAAATTATTCATCTGTCAAATCCTAGAATTATATCATACCTGCTCCAGCAATCACGACCTGTAATGGTTTAGTGGGTTGTTCACTGTTTCTGAAAAATGAAGATAGTTGTCCAGCTTCCAAAAAGTTTATTGTGTTTTCTAGTGGAG
+
>A3AAFFBFFBBGGGGG5FGGGHEHHHHCHHHHFHHHGGAEGHHHHHHHHHHGHGGHHHGGHHHHGGFHGHHGCGG?4FFHHFHHHGHGHGH4GGHHHHHHHGHHHHHHHHFHHHHHGHHHHGHHHHFHHHFHHHHGHFHHHHBGGFGHHGHGGHGGHEGGGGGEFHHHFFHHFFHHGGHGGGGHHBFHGHHGGHHH0GFAFHE<C;CGHHHEHHF0C/CBG/C;CEE9BFF0FFGFB9FFFGGFFFF?F.
@M03495:530:000000000-LYBTV:1:2101:10542:6449 2:N:0:ACAGGAAA+TAGACAAT
ATATTTTGCCGTTGATAAACCAGCTAATCCTGAAAAAAAAATCAAAGCTAAAAACTACAATGCTAAGACCACGATGTGACTGCTATCAAAGTTAGATATATATGTAAATTATTCATCTGTCAAATCCTAGAATTATATCATACCTGCTCCAGCAATCACGACCTGTAATGGTTTAGTGGGTTGTTCACTGTTTCTGAAAAATGAAGATAGTTGTCCAGCTTCCAAAAAGTTTATTGGGTTTTCTAGTGGAG
+
>A?A?FFFFFDAEG4FGGGFGGFHHFFFHHHGHHCGFE2A0GGGHGHGHBEEABEHFGFFHHFHF@FBGH2GFGAE1GGFHHHHGHHHGHHHGBFGF4EDHGDFF4GGHHFGGHGHH44GHDGHHFEGFHFBGHFFGG33DFBGFDFFGEF22FFFC<F/A@DFHHHGHEGHFG11=FGAAF@DHHFFGBGBGFFF0=0G.GB0DFHHFB0<00<:C/:GG0CCGH..;;9FB0C00..;.;0C000090;
@M03495:530:000000000-LYBTV:1:2101:5389:6452 2:N:0:ACAGGAAA+TAGACAAT
ATATTTTGCCGTTGATAAACCAGTCAGGAGTCCAAAGCTCACATGCTGACAGATCGGAAGAGCGTCGTGTAGGGAAAGAGTGTATTGTCTAGTGGAGATATCGGTGGTGGCGGGAGGCTTTAAAAAAAAAAAAAAAACAGCTAAAAAGATACCATCAAGATATACATCAACTTGATATACAGTACTCACGACGATCGACTCGTCAAATAAAGATCTAAGTCGAGACACAGTAGCGCATCAGAATCAGCTAA
+
>AAABFFFFFCCGGGGGGGGGGHHHFFHHGHHHHHHHHHHHHHHHHHHHHGHHHHHGGGGHHHGGGGEEHHHHFFGFHFGGGFHHHH4FFGHF@13133@44?/1>E///0////>///222211?<<@---<:---../.0;0000..:00000/00000;900900/://///9/////////////..-:-..:.-.......///////////////..-../9/.////---9://////////99
@M03495:530:000000000-LYBTV:1:2101:11006:6453 2:N:0:ACAGGAAA+TAGACAAT
ATATTTTGCCGTTGATAAACCAGGGACTCAGGCTGGACCAAAGCTCACATGCTGACAGATCGGAAGAGCGTCGTGTAGGGAAAGAGTGTATTGTCTAGTGGGAAGGTCGGCGGGTGGGGGGAGAGTGAAAAGAAAAAAGTGGATTAGGAAGGCAGGGGCGATTGGGTAAAAATAGACAGAAAGAATGACAATATACATATTGTACTCTGCGTGAAGAGTTCGTCATGACGTGACTATGTGTAAAAGTCACG
+
AAABAF55FFDAAAFGGBD4B4AA22FGC4FGFFFD2AFGA2FBAGGFHHHEGHFGHGFHFFG?EEHHGEFAEGGGEGDFHFHHGFFF@FHHF@B4FBG3?1/??>33>>/<////>/-----..;9/////9./;.;99/////9////.....--9----9...;9////./////;/////.//////////;//////9//99//9-9...//;///.9...9;:A.99.F///9/;/;/9/:9//9
@M03495:530:000000000-LYBTV:1:2101:13935:6454 2:N:0:ACAGGAAA+TAGACAAT
ATATTTTGCCGTTGATAAACCAGCCGGTAGCAGAAAGTCGGCGGTTCAGTTCCGCCAGATCTTTCGATTCGTACTCATCGCCCTCTTTAAACGGCACCAGATTTTGCAGGTATTCATCGCGGATTTGTGATCCTCCAAAGCTCACATGCTGACAGATCGGAAGAGCGTCGTGTAGGGAAAGAGTGTATTGTCTAGTTGTAGGTATGGGTGGTGGGGGGTGCTTAATGAAATATAAAGAAGAAGATGTCACT
+
BCCCCFFFFFCBGGGGGGGGGGHHGGGGGGHHHHHHHGHGCFGGEGEHGHHHGGGGFGFHHHHHHGFHHHGGHHHHHHHHGGGGHHHHHHHFGGGGGGHHFHHHHFHHHH?GHHHDHHHGGG<DGHGGFGHFHHHHHHFGHHHHHHHHHHHGHHH/GFHGEFFHHGGEEG99:CFFG9AEF/FFGGGFFB;00;000000000009;A/9:...---;:-.00000000900000;00./0//90;90000
@M03495:530:000000000-LYBTV:1:2101:21314:6458 2:N:0:ACAGGAAA+TAGACAAT
ATATTTTGCCGTTGATAAACCAGGGCATCGGCCGTTTTCTCCAAAGCTCACATGCTGACAGATCGGAAGAGCGTCGTGTAGGGAAAGAGTGTATTGTCTAGTGGAGAGATTGGGGGGGGGCGGTTGATTGAAAAAAAAAAAAAAAGACAATATGGCAACTACGTCCAGTGAGATGTACCAGTTGAAGTGGGTGGGGTCGCGCAAGTCCTAAATATGGCGATAGTCAGACAGTTGCGGCGATAGCGGCACTG
+
BB@ABFFFFFCCGGGGGGGGGGHGGGGHHGGGGGEGHGHHHHHHHGHHHHHHHEHHHHHHFGHHHGEGGFHGGAEGEEFFHGFHHHHFEFHFHFHH4BGGHHF03/3//333B///---;--9-:-/;F00090.--;9---;--..///00000./0./09.....00000000000000000000000...---..-------000:00000090.---..000000//0000------..0-----//
@M03495:530:000000000-LYBTV:1:2101:14224:6460 2:N:0:ACAGGAAA+TAGACAAT
TTATTTTGCCGTTGATAAACCAGCTAATCCTGACAAAACAATCAAAGCTAAACATTAGAATGCTAAGACCACGATGTCACTGCTATCAAAGTTAGATATATATGCAAATTATTCATCTGTCAAATCCTAGAATTAGATCGTACCTGCTGCAGCAATCACGACCTGTAATGGCTTCGTGGGTTGTTCTCTGTTTCTGAAAATTGAAGATAGTTGTCCAGCTTCTAAAAGGTTTCTTGTGTTTTATTGTGGAG
+
1>>A1D331B>1A11B33B1AA0ABB1D13D1A01B0B000BG1B110B1DG1111D1A22112A21B1FGAE/AF02AAADG1DDG22BFGH22122B22222221BB1BGG2BBGBG@BF2F2F11@@F1BGB112B/BB/F21FF1BG110B<11<//>B/@DF2>>10@@0/0///?/>..<1<1<1<1=11111=1<DFGH0=000=000=0/<0:00000:0:CC000G000:///000000.0.
@M03495:530:000000000-LYBTV:1:2101:8237:6492 2:N:0:ACAGGAAA+TAGACAAT
ATATTTTGCCGTTGATAAACCAGTCTCCAAAGCTCACATGCTGACAGATCGGAAGAGCGTCGTGTAGGGAAAGAGTGTATTGTCTAGTGTAGATGTCGGCGGTGGCGGGGGCATTATAAAAAAAAAAATCTCTACAGAGGACAAGAGGAAGCTGCTTATCATTATAGTGAAAACACACTTGTCAAACGATACAACAGCTCCATCTGTAGCAGATTTACTCAAATATGGCGAGGAATGTATTGTGATGATGA
+
>A3AAFFFFFBBGGGGGGGGGFHHHHHHHHHBFGHHHGGFHHHHHHHGFGHGEGGHHGGEEGAEFHGHFGGFHFGFGG5BGH5FGGHHHB@3444441//>E/<?0/</@--<CD000=0=DCF----./00000000/99.9..9......////////;////////////9...:///;9B;/;.9..-/;/...//////9///9;//9//9////////////.----;9//;;////////////
@M03495:530:000000000-LYBTV:1:2101:14204:6493 2:N:0:ACAGGAAA+TAGACAAT
ATATTTTGCCGTTGATAAACCACCCTCCCTGTGGTCGTTATCTTGCTCCTTCTGTCGTCAACGAATTTACTAATTCCAAAGCTCACATGCTGACAGATCGGAAGAGCGTCGTGTAGGGAAAGAGTGTATTGTCTAGTGTAGATGTGTGGGGGGGGCCGGGGCTTAGAAAAATAAAAAAGAAAATAAAAGTAGGATAGTCAACGTATACATGTATGATCATGATATGTAGGTAGTATATGATGCATCACAAT
+
BBCCCFFFFFDBGGGGGGGGGGGGGHHGGHHHHHHHGGGHHHHHHHHHHHHHHHHHGGGHGHGGGHHHHHHHHHHHHHHHHGHHHHHHHHHHHHHHHHHHGGGGAGFGGGGFGHHHHGHHHHFHHHGGHHH3BGHFHDD33322222@//</-----<@-99-<00111<..01<10-..</:10111101100:00<1110...101111<1:11111<11<11<111011001111:11:1011000:0
@M03495:530:000000000-LYBTV:1:2101:18091:6509 2:N:0:ACAGGAAA+TAGACAAT
ATATTTTGCCGTTGATAAACCAGCTAATCCTGAAAAAAAAATCAAAGCTAAAAACTACAATGCTAAGACCACGATGTGACTGCTATCAAAGTTAGATATATATGTAAATTATTCATCTGTCAAATCCTAGAATTATATCATACCTGCTCCAGCAATCACGACCTGTAATGGTTTAGTGGGTTGTTCACTGTTTCTGAAAAATGAAGATAGTTGTCCAGCTTCCAAAAAGTTTATTGTGTTTTCTAGTGGAG
+
ABABBFFFFFBBGGFGGFGGFGHHFGHHHHHHHHHHGGGGGHGHHHHGHHHGHHGGHHGFHHHHHFFHHFFHGGHGGHHHGFFHHHHGHFBGGHHHHFHHHHHHEEHFHHHGGHHHGHHHHHHHHHGHHHHHHHHHHHHHHHHGHHEFHHHHHHHHHGHGGCGGGBGHHFHHHGGHHHGHGGFDHHHHHGGHHEHHEDGHHHG0DCCGHHGGHHHHGFC0GEGF:CE?CBFFFGFFCFBBF/9B;9FG?F.
@M03495:530:000000000-LYBTV:1:2101:4942:6514 2:N:0:ACAGGAAA+TAGACAAT
ATATTTTGCCGTTGATAAACCAGGACTCAGGCTGGACCAAAGCTCACATGCTGACAGATCGGAAGAGCGTCGTGTAGGGAAAGAGTGTATTGTCTAGTGTAAAAATTGGGGGGGGGGGGATACTTAAAAAAAAACTAAATAAGTATTTTATTAGAAACATATTAATAATAATAATATGACAATACATGGTAACAAAAGTGCCTAGAGGCATAGAAATGTAAAACCACTATAGTCGAAATTACTGGTGTGTG
+
3AAAAFFFFFBBGGAFGFGBCGHGHHHHHFHGHHGHHHHGHGHHHHFHHHHGHGFHHHBCGG1FFGHFGGGGEGGFGHGGGHGGHHHFHHGFB@GHHF344444303B3///--------.:///999//-9@-.//;//;///////////////;////;99F//////9/99/////////////.9;/;//../;//;///:/...///;/////;///:...//9////..9..///////..:.9
@M03495:530:000000000-LYBTV:1:2101:16395:6540 2:N:0:ACAGGAAA+TAGACAAT
ATATTTTGCCGTTGATAAACCAGGACTCAGGCTGGACCAAAGCTCACATGCTGACAGATCGGAAGAGCGTCGTGTAGGGAAAGAGTGTATTGTCTAGTGTAGATATCGGGGGGCGCCGGTTCATTAAAAAAAAAAATAAATAAAGAATAGGTGGAGGTACAACATCAAGATAGAAGAATATGTAACATAGGTAAGTGCGATACATGCTAATAAGATGATGAAGCTGCAACAGTGACATGTCATCAGATAGG
+
BCCCCFFFFFCDGGGGGGGGGGHGHHHHHHHHHHGHHHHHHHHHHHHHHHGHHHHHHHHGHGEEFFFHGGGEEFHHHHGHHHHHHHHHFHHHFDDGFBFB434444DF////:-;--9--..00;00000-99@=-.900000000.000009...:.00000./000;00:00;00:000000000;00000:9000-...-000000000000;:0000090000/00./000000090:000:00:0/
@M03495:530:000000000-LYBTV:1:2101:5840:6608 2:N:0:ACAGGAAA+TAGACAAT
ATATTTTGCCGTTGATAAACCAGCTAATCCTGAAAAAAAAATCAAAGCTAAAAACTACAATGCTAAGACCACGATGTGACTGCTATCAAAGTTAGATATATATGTAAATTATTCATCTGTCAAATCCTAGAATTATATCATACCTGCTCCAGCAATCACGACCTGTAATGGTTTAGTGGGTTGTTCACTGTTTCTGAAAAATGAAGATAGTTGTCCAGCTTCCAAAAAGTTTATTGTGTTTTCTAGTGGAG
+
3A3AAF5FFFBAGGGGFFGGGGHHHBGHHHGCHHH5GGGGCHGHHGGEHHHHHHGGHHHHHGHHHGHHGHGHGCHEGHHFHFHHBGFHHHHHHHHHHHHHGHBFHHHHHFHHHHHHHGHHHHHHHHHHHHHFHHHHHHGFHHF0FGGHHHHHGHFHHFHGGGGGHDGGBGFGHHHFGGHHGGGGHHDHHHFFHB0DFGHDGHGDGHHHGHCGFHFC0;/:GCGGCGH.C:CFFFFFFFGEFFFFG9BBFFE
@M03495:530:000000000-LYBTV:1:2101:5277:6627 2:N:0:ACAGGAAA+TAGACAAT
ATATTTTGCCGTTGATAAACCACCCTCCCTGTGGTCGTTATCTTGCTCCTTCTGTCGTCAACGAATTTACTAATTCCAAAGCTCACATGCTGACAGATCGGAAGAGCGTCGTGTAGGGAAAGAGTGTATTGTCTAGTGCAAAGGTCTGTGGGGGGCGGGTGACTTGGAAAAAAAAGAATAAAAACGGTTAAGGAGGTCGTACTGAAATGATGTTAGTTTGATTGTAGATCGTAGCGTATAATGTATCGTGT
+
1>1AAFF311DAFCFFEDGFFAFFFFHGCGHHGGGHEAEGHHFF21F1EGBDEGFGGFCHFHFEGHHFAEFFHHHGGFGHHHHHCFHFHEGHGF1FCGHEFEFEFGFGEAEEC/0FGEGFGH0BDB>FGHHBFGH2BB121100111@1@0//>------;-9/9///99---99-99B/////------////---------//;/////////////;////;///9/---------////////---9
@M03495:530:000000000-LYBTV:1:2101:11989:6687 2:N:0:ACAGGAAA+TAGACAAT
ATATTTTGCCGTTGATAAACCAGGACTCAGGCTGGAACAAAGCTCACATGCTGACAGATCGGAAGAGCGTCGTGTAGGGAAAGAGTGTATTGTCTAGTGTAGATCTAGGTGGGGGGCGTGGGATTATATAAAAAAAAAAAAAAACAGTAAGGAGTGAATGCAGATTTAGATCACAACATATACAGGATTATAGCAAAAGAGAAGTGTATGACATATTGAGATGATACTGACCAGTCAGGTATGTCATGTTA
+
BCCCDFFFFFCCGGGGGGGGGGHGHHHHHHHHHHGHHHHHHHHHHHHHHHHHHHHHHHHHHGGGGHHHGGGGEFHHHHGHHHHHFDGGHHHH@BDGGHG44B444B44BBBF///--<----.0/00:0<000BB-<--<--<-.<:BF000:A/:00000:0:000000000/00../000000/.0000000000//.</0/00<00<000<000000.0000<00000/:.0<00/0<00000000:0
@M03495:530:000000000-LYBTV:1:2101:21671:6696 2:N:0:ACAGGAAA+TAGACAAT
ATATTTTGCCGTTGATAAACCAAAGCTCACATGCTGACAGATCGGAAGAGCGTCGTGTAGGGAAAGAGTGTATTGTCTAGTGTAGATCTCGGGGGTCGGCGGGGCATTTAAAAAAAAAAAAAAATAAAATAAATAGTGGTGAGTAGAGTAGTATAGGTGAGAATGAAGGAGAAGTGTATGAATACGTATCGGTAGCAAGTTGTGTGATATGAAGATGAAATAATATGTCATTGTATAGTGCGGATTAGTGG
+
BBCCEFFFFFCCGGGGGGGGGGHHHGHHHHHHHHHGHHHHHHHHGGGGHHHGGGGGGHHHHGFFHHHHGHFHHGHDGHFHHH55@444441B>?E//>////>---<01111=DC?C-------.01111011:1011.1.1<1111111<111110101.1:010110:.../10<111:1110.:0<..-.<.011/1111./.11111111111111111111111111111111111----.00:1.
@M03495:530:000000000-LYBTV:1:2101:18037:6710 2:N:0:ACAGGAAA+TAGACAAT
ATATTTTGCCGTTGATAAACCACCCTCCCTGTGGTCGTTATCTTGCTCCTTCTGTCGTCAACGAATTTACTAATTCCAAAGCTCACATGCTGACAGATCGGAAGAGCGTCGTGTAGGGAAAGAGTGTATTGTCTAGTGTAGATCTCGGTGGGGGGCGGGGCATTTAAAAAAAAAAAAACAAACAAAGAGAGCTCTATGTGCATTGGTTGTATTAGATAAGCATGGATTGTGTGGTGTATGTAAGAATATGA
+
ABBBCFFFFFDCGGGGGGGGGGGGGHHGGHHHHHHHGGGHGHHHHHHHHHHHHHHHGGGHGHGGGHHHHHHHGHHHHHHHHHHHHHHHHHHHHHHHEHHHGGGGHHHGGGGGGHFGHGHHHHFHGHGFFFFBFHGHH33333222@0/?/////--------;00:0000:-;:-@B-....9...////.900000:0000:0000...00000:0;000::0.000/0::../.;00000000;0:000
@M03495:530:000000000-LYBTV:1:2101:25699:6729 2:N:0:ACAGGAAA+TAGACAAT
ATATTTTGCCGTTGATACACCAGCTAATCCTGAAAAAAAAATCAAAGCTAAAAACTACAATGCTAAGACCACGATGTGACTGCTATCAAAGTTAGATATATATGTAAATTATTCATCTGTCAAATCCTAGAATTATATCATACCTGCTCCAGCAATCACGACCTGTAATGGTTTAGTGGGTTGTTCACTGTTTCTGAAAAATGAAGATAGTTGTACAGCTTCCAAAAAGTTTATTGTGTTTTCTAGTGTAG
+
1AAAAFFBFFDAGGGGC3BFGGFHFHFHGFFHF1DGH0AEGHHHHHH0EGHGFEAGHHHHFBGHHBGGHHHE?/FF01EGFFHHHHHH2B1@@GHEHHGEDGHHBFGGHFGFFFHGHH1G2FFFGHGFHD<GHHHHHGHHHFBCHD0BF<1CCGHHHHCCA?/CB?11F1GGFFHFFGFH..<AF11<GGHHG0=D0<G=<GHBDG000;:00000;;0:00/;00.C.09;B9F0009/9/0;9CF0009
@M03495:530:000000000-LYBTV:1:2101:25750:6735 2:N:0:ACAGGAAA+TAGACAAT
ATATTTTGCCGTTGATAAACCAGCTAATTCCAAAGCTCACATGCTGACAGATCGGAAGAGCGTCGTGTAGGGAAAGAGTGTATTGTCTAGTGTAGAACTGGGGGGGGGCCGGGTCATTAAAAAAAAAAAAAAAGAACAAAAAAGAGATGCATGGCGGTTTATGATGATATAACTAAGATATGTCATATGCCGAACAGCTTATGATTATATCATAGCATACTGGTCGTAATATGTTGTCATGTTATTGACGA
+
CCBCCFFFFFCBGGGGGGGGGGHHHFHHHHHGGHHHHHHHHGHHEEHFHHHHFHGGEEHFFGEGEAEGHFHFEGHHHGGFEGGGEFFFGFFG44B44@3331/>---:--9--;-.00000:9>--:-;----...///..:-..//00;000..----90000000000000000::00000000;0000---;-:.90000000000:900;00090000000--9..000900/00000000:000..
@M03495:530:000000000-LYBTV:1:2101:9815:6737 2:N:0:ACAGGAAA+TAGACAAT
ATATTTTGCCGTTGATAAACCACCCTCCCTGTGGTCGTTATCTTGCTCCTTCTGTCGTCAACGAATTTACTAATTCCAAAGCTCACATGCTGACAGATCGGAAGAGCGTCGTGTAGGGAAAGAGTGTATTGTCTAGTGTAGATCACGGTGGGGGGCGTGTGATTTAAAAAAAAAAAAAATAAAACATAAACATGTTACACATCGATACGTTATACGAAAACATACATTCATCATCATATATCTCACAGATA
+
ABBCCFFFFFCCGEFGGGGFGGGGGHHGGHHHHHHHGGGHHHHHHGHHHHHHHHHHGGGHGHGGGHHHHHHHGHHHHHFHHHHHHHHHHHHHHHHGHHHHGGGGHHHGGGGGGHHHHEHHHHGGHGDGHHHFHHHHHH33332@22<<??E///--9--..0;000009;:DAB-9-9-90;000.0;000000000000:00./..-.9//.00....-:.000000000000;090:009000:00000
@M03495:530:000000000-LYBTV:1:2101:4916:6761 2:N:0:ACAGGAAA+TAGACAAT
ATATTTTGCCGTTGATAAACCAGCTAATCCTGAAAAAAAAATCAAAGCTAAAAACTACAATGCTAAGACCACGATGTGACTGCTATCAAAGTTAGATATATATGTAAATTATTCATCTGTCAAATCCTAGAATTATATCATACCTGCTCCAGCAATCACGACCTGTAATGGTTTAGTGGGTTGTTCACTGTTTCTGAAAAATGAAGATAGTTGTCCAGCTTCCAAAAAGTTTATTGTGTTTTATAGTTGAG
+
>AAA?FBFBD@AAEGGGBFGGGAEGFGGHHHHBCEGHGGGGHBBG3D2FEGHFHEHHFEGHHHDFBFGHGFHFFEGFGFGFFBBEFHHHGHGEGBGFHHHHHHHFHHHHHHGFHHHHHHHHHFBGH3FGHG3GFHGHGFHHGHCDGAG3GGBGC2GFCHF?C@CF<1GFBF1?GHBFGFE.FDGHEF<=DGHHHHHHH0DCAGHBBGHFHCHHGFFBGEHFH/;GHH..990BFFGGGCFFG0CFB00999
@M03495:530:000000000-LYBTV:1:2101:7829:6766 2:N:0:ACAGGAAA+TAGACAAT
ATATTTTGCGTTGATAAACCAGTCTCCAAAGCTCACATGCTGACAGATCGGAAGAGCGTCGTGTAGGGAAAGAGTGTATTGTCTAGTGTAGATATCTGTGGGGGGCGGATGATTAAAAAAAAAAAAAAAAAATAAGCGAGTCATAGTGAGAAATCTAACACTACATCACAGCACACTCTGTAGCAAGTGAAAGAAGATTGATGTAATGAATGGAGCGCTGACGAGCGAGCATCGCAGTGTAAAGTACGATG
+
CCCCCFFFFDCCGGGGGGGGGGDHHHHHHHHHHHHHHHHHHHHHHHHFHHGEGGHHGGDGGEGGHHHGHHHHGHHHHHHHH5FGHHHG44@@444B444BF1/>-------;00;0;9:BCA--@-----;::0000-.-;900:0:0000000000;0000//00;0000./.9.//000:0000/;B00;09./000090000000090000//--.-./..-------90.9...000900000....
@M03495:530:000000000-LYBTV:1:2101:20506:6769 2:N:0:ACAGGAAA+TAGACAAT
ATATTTTGCCGTTGATAAACCAGGCGGACCAAAGCTCACATGCTGACAGATCGGAAGAGCGTCGTGTAGGGAAAGAGTGTATTGTCTAGTGTAGATCTCGGTGGTGGGCGGGGTATTTATAAAAAAAAAAAAACATTAAGACACGGGATAATGACTATGAGTTCTTAAACAATACTAAAATTGTGAGTATTATGCAGTTATATGACAAGGTAGAGTGTGTGTGAGTTGGAGAGTGTCTGCTGTCTGTGACA
+
CCCCCFFFFFCCGGGGGGGGGGHGHGGGGGHHHHHHHHHHHHCGHHGHHHHHHGEFGHHHGGGGEG12GHGFHHHHHGHGGHHHBFHHFHGF43444B40/?/?////?///-<.11<1=0=D<<<--:-9--:.0090000//.--../000000000000000000900.0;000:0000:000:;900000009;:0000:0000..009090009..:.0000000/:.00:0000000900:9000
@M03495:530:000000000-LYBTV:1:2101:25127:6770 2:N:0:ACAGGAAA+TAGACAAT
ATATTTTGCCGTTGATAAACCAGCTAATCCTAAAAAAAAAATCAAAGCTAAAAACTACAATGCTAAGACCACGATGTGACTGCTATCAAAGTTAGATATATATGTAAATTATTCATCTGTCAAATCCTAGAATTATATCATACCTGCTCCAGCAATCACGACCTGTAATGGTTTAGTGGGTTGTTCACTGTTTCTGAAAAATGAAGATAGTTGTCCAGCTTCCAAAAAGTTTATTGTGTTTTCTAGTGGAG
+
3A?AAFFFFFBAFGGGGGGGGGHGGHGHHFHHHCFHGCEGCHF3GEHFHFHHHEEFGGHFHHHHHHHGFHFHGGHFF4FFFFBGGGGGHHHHHHHHHHHHHHHHFGHHHHHHHHHHHHHHGHFHHHGHHHGHHHHGHHHHHHFFHHGFHEH2GGHHHGHFGGFEEFBGHGF<DCCFDGHHGGGDHHBDGEHHFHHGHFFDCABCGHBGHHCBFGF0CCBGH:BBF0.CCFFGGGGGGF//990900;BFFA
@M03495:530:000000000-LYBTV:1:2101:9059:6794 2:N:0:ACAGGAAA+TAGACAAT
ATATTTTGCCGTTGATAAACCAGCTAATCCTGAAAAAAAAATCAAAGCTAAAAACTACAATGCTAAGACCACGATGTGACTGCTATCAAAGTTAGATATATATGTAAATTATTCATCTGTCAAATCCTAGAATTATATCATACCTGCTCCAGCAATCACGACCTGTAATGGTTTAGTGGGTTGTTCACTGTTTCTGAAAAATGAAGATAGTTGTCCAGCTTCCAAAAAGTTTATTGTGTTTTCTAGTGGAG
+
A>?A1D3@BBAA111ABBAGGGC0AAGHF3AA1B1100A//B1EGFHHHHGEGD/AFFFHGHHGH2@GBGGH/EGFBBGFFBGEDEFGHHHGGHHHFHFHHHGF2BDGHHHB22GGHFHHGHHHHH1>FDBDHHHBH2FGHFDFFGFHFGFHFFGFGHGC?//CCFG1?FFGFHHBGFEEGFGC.FG0DGHHDFHGHG0=<.GFBGB00;G0CH0;C//00:/;::.;ABFFFF0CBF/9C/;C0FB0.BE
@M03495:530:000000000-LYBTV:1:2101:8090:6799 2:N:0:ACAGGAAA+TAGACAAT
ATATTTTGCCGTTGATAAACCAGGACTCAGGCTGGACCAAAGCTCACATGCTGACAGATCGGAAGAGCGTCGTGTAGGGAAAGAGTGTATTGTCTAGTGTAGGTATCGGTGGGCGGCGGTGGATGTAAAAAAAAAAAACAAAAAGAAAGATGGTGATCAGTCGATCACAGGTCAGACACTCACTAATGGCGAGGATCTACACACGAGAGTGGACAGACATAAACCACAGTCACTACACCGAATATACCGAA
+
ABBBBFFFFFBBGGFGGGGGGGHGHGHHHHHHHHGHHHHHHHGHHHHHHHHHHEFHHHHGHG1FFGFFGGGEEGHHHHGHHHHHGDGHHFHGFGFHHG34B333444?E//?//<</>//-.<11<111=<@<<C---..::.;...///00/900000000..;9.9//.///./9..//9///////;-----///9//:/.9--.-//.//;./;.////:/.;..//://///./---;.////..-
@M03495:530:000000000-LYBTV:1:2101:4635:6868 2:N:0:ACAGGAAA+TAGACAAT
ATATTTTGCCGTTGATAAACCACCCCTTCTTGCCCTCCAAAGCTCACATGCTGACAGATCGGAAGAGCGTCGTGTAGGGAAAGAGTGTATTGTCTAGTGGAGATCTCGGTTGTCGGCGGGTTATTAGTAAAACAAAATACTACAAGTACTGACATGGGTGCACCAGTACGTATATCAATACAACACTGTTATTTAGGTGACATCTCAGCTACGAATGCACGCAGACAAGCTAGAACCTCAGTGTACACTGT
+
BBABBFFBFFDAGGGGG5FGGGGGGGGHFHHHHHHFAFHHHHBGFFBGHHFHHFHHHHHHHGEGGAGHGGGGGGHFFHG3FGGEGGHHGHHH@@GEFFF131333?4BF///>3///<B////1<<111=>F1.<0F111111/00<00000<000<./..00/.::00.;00/000:;0909/..0000000000090000000000/000.;99////.----.....://///../////;9////:/
@M03495:530:000000000-LYBTV:1:2101:16129:6874 2:N:0:ACAGGAAA+TAGACAAT
ATATTTTGCCGTTGATAAACCAGCTAATCCTGAAAAAAAAATCAAAGCTAAAAACTACAATGCTAAGACCACGATGTGACTGCTATCAAAGTTAGATATATATGTAAATTATTCATCTGTCAAATCCTAGAATTATATCATACCTGCTCCAGCAATCACGACCTGTAATGGTTTAGTGGGTTGTTCACTGTTTCTGAAAAATGAAGATAGTTGTCCAGCTTCCAAAAAGTTTATTGTGTTTTCTAGTGGAG
+
BCCCCFFFFFCCGGGGGGGGGGHHHHHHHHHHDGHFHGFFGHHHHHEHHHHFHHGHHHHHHGHHHHHHHHHHGGHGHHGHHHHGHGHHHHEFGHHHHHHGHHHHHHHHHHHHHHHHHHHHHHHHHHHHHGHHHHHHHGHHHHFHHGFHHHHGHHHHHHHGGGGGGHHHHHHHHHHHGHGEEFCEHHHHHHGHHHHGHHHHEHGBGG:GFHGHHHHGFFGHHFGHB0CAFGFGGGGGGGBFGGGG0FFGGF?
@M03495:530:000000000-LYBTV:1:2101:14351:6878 2:N:0:ACAGGAAA+TAGACAAT
ATATTTTGCCGTTGATAAACCAGCTAATTCCAAAGCTCACATGCTGACAGATCGGAAGAGCGTCGTGTAGGGAAAGAGTGTATTGTCAAGTAAAGGAATCGATGGACGACACCCGCTTATTCAATAAAATCGCACTTAATAACTGACGGGCAGTACGTACAACGAGTCAACTGTCAGACTAGTTCAGCTTTGGATGATGGTGTAGGACCAAGAGCGCGTGGGTGTGCACACTGTAGTTGTCGACATCTCGG
+
1AAAAFFFFB@>AE1FFFFF1EGEFHHGDGHFBDGCGH1FE2BE1DE0G10AAC/BFA0BAE/BEEE/01BFHGCGHFB1@@D22F22B1222B21001F00/B/01>/////////?EB2BGF221BF21/?/B/11122@11111/>//><>1<AGFG.11-<.</0000/<00=0//::0000;<0;0://://0:099.0000/.:..../9------9--9///:9B9;///////--9--///--
@M03495:530:000000000-LYBTV:1:2101:4944:6926 2:N:0:ACAGGAAA+TAGACAAT
ATATTTTGCCGTTGATAAACCAGTCTCCAAAGCTCACATGCTGACAGATCGGAAGAGCGTCGTGTAGGGAAAGAGTGTATTGTCTAGTGAAAATCATGGCGGTGGGGGGGTGATTAAAAAAAAATCAAATTTTACATATGTTATGAGCGTATCACTGCATTATTATAACTCATAGCAATTTGACATCATATGGTCTATCATGTATATGTGCTTATACTCTCACAGCACAACTCCGCACTAAGTTCTACAAG
+
AAABBFFFBFDAGGGGGGGGGGGGHHHGHHHHFGG3GHHFHHHCCDGGHHHG?FFHHGGFGGEFGBGGE3EGHFHFGHBGHHDFBGDFD4443B334B31/>//////-;-;.;//////--;-.99////////////9;///////-;A..////:/9/9//9///;///////////9/////////;//9////////9//////////;////////://;...../9/..---/9;///;///9/
@M03495:530:000000000-LYBTV:1:2101:21195:6932 2:N:0:ACAGGAAA+TAGACAAT
ATATTTTGCCGTTGATAAACCAGGACTCAGGCTGGACCAAAGCTCACATGCTGACAGATCGGAAGAGCGTCGTGTAGGGAAAGAGTGTATTGTCTAGTGTAGAGCACGGTGGGGGGCGGGTCCTTATAAAAAAAAAAAACGAACTAGTATACGATTGGAATAGAGTAATAGAGAAACAGGAATCAATGGTCTCACGGACGTAACGTAGTGAGCAGAGTAACAGATGATTTTAGAGAAGCATGTGTGTCTAA
+
CCCCCFFFFFBCGGGGGFGGGGHGHFHHGHHHHHGHHHHHHHHHHHHHHHHHHHHHHFHHHGGGGGHBEEGE>FGHHHGHHHHHHFGGHHFHBF4BGGD44343430/>/?/<E/-----:9.0000;B000;--;-;-.-..-.;000900.;.:;A0;00000;00009000009//9./0009000900000..-9-.....;..:/0000//.9000;090000000;/0000/0;00:00..0000
@M03495:530:000000000-LYBTV:1:2101:12083:6945 2:N:0:ACAGGAAA+TAGACAAT
ATATTTTGCCGTTGATAAACCACCCTCCCTGTGGTCGTTATCTTGCTCCTTCTGTCGTCAACGAATTTACTAATTCCAAAGCTCACATGCTGACAGATCGGAAGAGCGTCGTGTAGGGAAAGAGTGTATTGTCTAGTGTAGAACACGGAGGGGGCGGGGTGATATAAGAAAAAAAAAGAGATGTTAGTTTTGTATAGTAGTGGCATTAGTTGCTAATCGTATGAACAATGGATGCATTGTGAAGTCATAAG
+
BBBBBFFBFFDAEGEGFGGCGGGGGHHGGHHHCGAGFEGAGHFHHFHGHFGHHGHHGGGHGHGEFHHHGHHHHHHGFHHHHFHHHEHHHHHHHFEHHHHHGECFGHGGGGGFDGHFHFBGFHFFHHHHHFFBDHHF3D?333222<<D/</<<----;-9-.009090/;/99---9;.../////9////9.;///9/999...;///;9///////.;.//////.;////9.//9///;//://;///
@M03495:530:000000000-LYBTV:1:2101:5021:6959 2:N:0:ACAGGAAA+TAGACAAT
ATATTTTGCCGTTGATAAACCAGTCAGGAGTCCAAAGCTCACATGCTGACAGATCGGAAGAGCGTCGTGTAGGGAAAGAGTGTATTGTCTAGTGTTGATTACGGCTGTGGGTTGCTCATCTACACAACAAAAACATTCAACTTTATGCTTACTCAATTACACCATATCTCCTCACATTTCTTATTTTGTATATCTACATTTCACAACACGCATAATCTCCCGCCACAGCACCCTCTATCCTCACTAATCAC
+
BBBBAFBB44DBCEAG6FGGFCGHHHHFGFHFHBFGGBAFGGHHHHF5DGGFCHHGFDFGHFFAEGE0EGFGHGFFFG?GGG4FEHH4BFGHH3@41444431?///030////033443??BB0?F/??C0?//1112>1212222122>1111?111<1<?/1??<B?1101.1=1>111<11111/000=D00=00=0<0==<...:--:.::0:;C/.-;-..9./.=.9.9000/0;0;099////
@M03495:530:000000000-LYBTV:1:2101:11553:6963 2:N:0:ACAGGAAA+TAGACAAT
ATATTTTGCCGTTGATAAACCACCCTCCCTGTGGTCGTTATCTTGCTCCTTCTGTCGTCAACGAATTTACTATTCCAAAGCTCACATGCTGACAGATCGGAAGAGCGTCGTGTAGGGAAAGAGTGTATTGTCTAGTGTAGAGCTTGGGGGGGTGCGGGGTTTTAGAAAAAAAAAAAAACAATATAAGTGGTGTACGTTGATGACGTCTAGTGATTACTATGCAGAGGATGTTAGAATGCACAGCATATGTG
+
CCCCDFFFFFCBGGGGGGGGGGGGGHHGGHGHHHFHGFGGFHHHGHHHHHHHHGHHGGGHGHGGGHHHFHHHHHHHHHHHHHHHHHHHHHHGGHH3FGHGGGGHHHGGGGFGHHHHGGHHHFHHHHGHHHDFBFBBF333332@22//<A----.------..0/0;::A-@--:@:9...0000;00000.:00.//..0000.:./.00000000000000:0.../00;0000000000/./00:000
@M03495:530:000000000-LYBTV:1:2101:9069:7034 2:N:0:ACAGGAAA+TAGACAAT
ATATTTTGCCGTTGATAAACCACCCTCCCTGTGGTCGTTATCTTGCTCCTTCTGTCGTCAACGAATTTACTAATTCCAAAGCTCACATGCTGACAGATCGGAAGAGCGTCGTGTAGGGAAAGAGTGTATTGTCTAGTGTAGATCCGGGGGGGCGCCGGAGCGTTAAAAAAAAAAAACAACCAAACTCACACAACCGACAAGACACACAGATCTCACCATACAGCACTCCATCCCCAACACCATGACTCACC
+
BBCCBFFFFFCCGGGGGGGGGGGGGHHGGHHHHHGGGGGGHHHHHHHHHHHHHHHHGGGHGHGGGGHHHHHHHHHHHHHHHHHHHHHHHHHHGHHHHHHHGGGGGHHGGGGGGGHGHGHHHHGHHFDGHHFDFGEFHBB3332220/</<-------<--<-9...<:0<-@=F-9.9.....9.0<:0<<<9..--99-.:/://...00000:0<000<0:</<0/<:00.../...<.900000000.
@M03495:530:000000000-LYBTV:1:2101:20185:7062 2:N:0:ACAGGAAA+TAGACAAT
ATATTTTGCCGTTGATAAACCAGAGGACTCAGGCTGGACCAAAGCTCACATGCTGACAGATCGGAAGAGCGTCGTGTAGGGAAAGAGTGTATTGTCTAGTGTTGATCTCGGGGGTGGGCGGGGCGTTTTAAAAAAAAAAAAAAATATAAAGAGTGCTGATATAATCAGATATAATATCAGTACATGTTTGAATAGTATGGCAACTCGTTATACATGTCATGATTACACTTATCAAAACAGTGAACATTTTG
+
ABBCCFFFFFDAGGGGGGGGGGHHHGHHHHHHHHHHGHHHHHHHHHHHHHHHHHHHHHHHHHHGGEEFHHGFGGGGGFHHGGHHHHGHHHHHHHFFGHHHGB4?444B40//>C//////-<------.0909B?-@-;-----.00000:0/:0000:00000000000000000000000009000:/:000;0000/./0./0.....00000;00000000000090000000../00000990;00
@M03495:530:000000000-LYBTV:1:2101:22805:7071 2:N:0:ACAGGAAA+TAGACAAT
ATATTTTGCCGTTGATAAACCAGGACTCAGGCTGGACCAAAGCTCACATGCTGACAGATCGGAAGAGCGTCGTGTAGGGAAAGAGTGTATTGGCTAGTGGAGAAATCGGGGGGGGGGGTAGAAGTAAAAAAAAAAAAAAAAAAAGGAGAGAGAGAAGTGAAAGGAAATCAAAAAGGAAGGATGAGCAGCAGGTAGAGAGAGCGCAATCAAGGGGAAAAGAATACAAGTGAGAGAGCGAACACTGACGAAGG
+
CCDDDFFFFFBAGGGGGGGFGGEGHGHHHHHHHFGHHHFHHHGHGHHHHHGGHHFHHHHBGFEEFGHGGGGF>EFFHGGFFFHFHBGFGHHH3?3FF3313?30343??/E/:-9----.900000000:99---9---9----9.:........0/00:000.///000000.../;...0000:0//....00000..:.:---.00000.-.:.//..000000000000...-----/0000..-..
@M03495:530:000000000-LYBTV:1:2101:9793:7072 2:N:0:ACAGGAAA+TAGACAAT
ATATTTTGCCGTTGATAAACCAGTCAGGAGTCCAAAGCTCACATGCTGACAGATCGGAAGAGCGTCGTGTAGGGAAAGAGTGTATTGTCTAGTGTAGAACTCGGGGGTGGGCGGTGGCATAAAAAAAAAAAAAAATAACAAAGACAAACGATTAGTAGATCAGTAACACAATAGTACGTGTATCAGATCAGGTAGAGAATATGATGCATGTTGATTCGCTATCACTCAATAAGGCACATGACCATCGCATA
+
>AABBFFFFFCBGGGGGGGGGGHHHHHHHGHHHHHHHHHHHHHHHHHHHHHHHHHHGGGGHGHGDGGEGHHHHGHHHHGHGHGHGHFBGFGH4B44B443B31>/>///////<///00<1111<@---:;-:--.00000.;/////...9..00000;000009000:;000;B0.//:/0009;000009009:09000;B0000000:;0090.....;00:9/0000009../00000000.:...
@M03495:530:000000000-LYBTV:1:2101:12029:7075 2:N:0:ACAGGAAA+TAGACAAT
ATATTTTGCCGTTGATAAACCAGCTAATCCTGAAAAAAAAATCAAAGCTAAAAACTACAATGCTAAGACCACGATGTGACTGCTATCAAAGTTAGATATATATGTAAATTATTCATCTGTCAAATCCTAGAATTATATCATACCTGCTCCAGCAATCACGACCTGTAATGGTTTAGTGGGTTGTTCACTGTTTCTGAAAAATGAAGATAGTGGTCCAGCTTCCAAACAGTTTATTGTGTTTTCTAGTGGAG
+
>AAAAFFDFFBBGGGFGGGGGGECFGHHHHHHHFBGHGGCFHHGHHFHHHHFHHGHHGFGHHHHGBCGHFHHFGHGEGDGGGHGHHHHHHHHHHHHHHHFHHGHHHFHHHHHGFHG4GHHHFGDGHHHHHHFHHHHHHGHHHHFHHHHFHHGBGGFBGHGGGGGHHHHHHGBDGHFFFAACFCGFHHGHHHHFFHFFDDDAHFH0CC:GHF0:CF0:CGHHFH000..BCF9CFGGGGGCBFGFFFGG.BE
@M03495:530:000000000-LYBTV:1:2101:8091:7078 2:N:0:ACAGGAAA+TAGACAAT
ATATTTTGCCGTTGATAAACCAGCTAATCCTGAAAAAAAAATCAAAGCTAAAAACTACAATGCTAAGACCACGATGTGACTGCTATCAAAGTTAGATATATATGTAAATTATTCATCTGTCAAATCCTAGAATTATATCATACCTGCTCCAGCAATCACGACCTGTAATGGTTTAGTGGGTTGTTCACTGTTTCTGAAAAATGAAGATAGTTGTCCAGCTTCCAAAAAGTTTATTGTGTTTTCTAGTGGAG
+
3AAABFFFFFBBGGGGGGGGGGCGHHHHGHHHGHFHHGGGGHHHGBEHHHHFHF1GHEGHHHGHHHEHHHHHGGHGHHHGHHEDFFEHHHHHGHFHGHGHHHFGHHHHHHHFHFHEHHHHHHHHHHHHHHHHHHHGHHHHFHHHGHCGFHHF2GGHHGHGDCGGHHFFFFGGFGHHHHFGFGGAFHHHHHDGHHHFFHHBGHFEHHHGGHHHHGHFHFHGCGFG:;:EA:FCFGGFFBBFFF0BBBF0FFG
@M03495:530:000000000-LYBTV:1:2101:25244:7120 2:N:0:ACAGGAAA+TAGACAAT
ATATTTTGCCGTTGATAAACCAGTCACAACCACTTCTTGCCCTCCAAAGCTCACATGCTGACAGATCGGAAGAGCGTCGTGTAGGGAAAGAGTGTATTGTCTAGTGTAGATCTCGGGGGGTGCCGGTGCCTTAAAAAAAAAAAAAAAAAAATTGATAGCAGTGGAGAAATACTTAGAACGTGAAAAAAGGATTCGTAATAGTATCACAAGTGACCATATCATTGTGATTGACAAACTGATATATTTCTTAA
+
CCCDDFFFFFDCGGGGGGGGGGHHHHHHHGGGGHHHHHHHHHHHGHHGHGHHHHHHGHHHHHHHHHHHGGGGHHHGGGCEGHHGHAFFHHHHHHHHHHG@BBGFDDD4344BBDCC?//---./-----/1101<<B--@>=B---9-<--.01111111010/0.0:0110111:110.....11.-../010.:<<.1111111100.:11110<<11:111111111011</<01::11111<11111
@M03495:530:000000000-LYBTV:1:2101:14322:7122 2:N:0:ACAGGAAA+TAGACAAT
ATATTTTGCCGTTGATAAACCAGCTAATCCTGAAAAAAAAATCAAAGCTAAAAACTACAATGCTAAGACCACGATGTGACTGCTATCAAAGTTAGATATATATGTAAATTATTCATCTGTCAAATCCTAGAATTATATCATACCTGCTCCAGCAATCACGACCTGTAATGGTTTAGTGGGTTGTTCACTGTTTCTGAAAAATGAAGATAGTTGTCCAGCTTCCAAAAAGTTTATTGTGTTTTCTAGTGGAG
+
ABABBFFBFFDAGGGBGGGGFGHHHGFHHHHFFHHHHGGGGHHHHHDGHHHHHHGGHGHGHHHHHHGGHHHHGGHGHGGHHHGD@FGHGGHHHHHHHHHHHHHHHHHGHHHHHHHHHHHHHHHHHGHHHHFHHHHHGHHEHHHHHHHHGHHHHHHHGHHFGGGGHGHBGEHHHHHHFHGHGGCGHHHDHHHHFHHGEHFBGGHHHHGHHGGGHHHHEHHGHH/C:=GG.:CCFEF0;;9FEFGGBFF0C0A
@M03495:530:000000000-LYBTV:1:2101:14747:7136 2:N:0:ACAGGAAA+TAGACAAT
ATATTTTGCCGTTGATAAACCAGGACTCAGGCTGGACCAAAGCTCACATGCTGACAGATCGGAAGAGCGTCGTGTAGGGAAAGAGTGTATTGTCTAGTGGAGGAATCGGTGGTGGGCGGGTCATTATAAAAAAAAAAATAGAAAGAAACCGATAACGAGTAGAAAAGATAAGTGTGAGAAGAAGATCTAACTGGTAGTGAGCAAGATCGAGTAGGGCCAAATGACGCATAAATACGTGACACTCATACACG
+
BCCCCFFFFFCBGGGGGGGGGGHGHHHHGHHHHHGHHHGHHHHHHHHHHHHHHGHHHHHHHGGGGHHHGGGF>FEHHHGHHHHHGDGFGHHHBBBFGB@1311/2B3??/?E</////////0?=<11=FFFGD---:.0<0000/.:/.;---.09....0900//.0000000000;0/0//000900000/0000/0:0;//900...9;0;.9..9/0000..-.900::090/..000//0000:.
@M03495:530:000000000-LYBTV:1:2101:15924:7150 2:N:0:ACAGGAAA+TAGACAAT
ATATTTTGCCGTTGATAAACCAGGACTCAGGCTGGACCAAAGCTCACATGCTGACAGATCGGAAGAGCGTCGTGTAGGGAAAGAGTGTATTGTCTAGTGTAGAGGTCGGTGGTGGGCGGGGCATTAAAAAAAAAAAAAAAAAAAATATGGAAGTGAGAGTTAGAGTAAGGAAAATAAAAAATCATAATGATATGTGTGTACAGGATAGCAATGAATACTCAGTAAACTATAAGACACACACGTGTAGTAGT
+
BCCCCFFFFFCCGGGGGGGGGGHGHHHHHHHHHHGHHHGHHHGHHHHHHHHHHHHHHHHHHGGGGHHHGGGGFGHHHHGHHGHHHHHGHHHGFGFHHHFB434323B/>>E/</?//<//->-<<0=<0D?CCCG-----9<-<-.000000/0000:<000<00000000///000000-.000000000000:0<:.0000<.00<00000000:00000<0000<0000000///<..-<.</0000<
@M03495:530:000000000-LYBTV:1:2101:8386:7156 2:N:0:ACAGGAAA+TAGACAAT
ATATTTTGCCGTTGATAAACCAGTCAGGAGTCCAAAGCTCACATGCTGACAGATCGGAAGAGCGTCGTGTAGGGAAAGAGTGTATTGTCTAGTGATGATCTCGGGGGGGGGCGGGGTATTAAAAAAAATAAAAAAAAAAGACAAAAAGAGGTGCGAGTGATAAGGTGATAGACGTAAGAAAGAGCATAAGAATGGGAAATATGAGACAATCAGTATGGATAAGTATGTAATAAACTAAACTATGCGACAAA
+
ABBBCFFFFFBBGGGGGGGGGGHHHHHHHGHHHHHHHHHHHHHHHHHHGHHHHHHEGEGGGHHGGGGEGFGHHGHHHHHHHHHHHHHHH4FGG3444444441?/>?---;-----9.09:00::;=;.0090B-----..////..9./.9:0-.--.00000000000000.....00/;//900;0000000./9.;0000000//00000000/00000:000;00:0090900;0;B000..---/
@M03495:530:000000000-LYBTV:1:2101:21016:7170 2:N:0:ACAGGAAA+TAGACAAT
ATATTTTGCCGTTGATAAACCAGGGTCAGGTGGACCAAAGCTCACATGCTGACAGATCGGAAGAGCGTCGTGTAGGGAAAGAGTGTATTGTCTAGTGTAGAGTAGGGTGGGCGCCGGGTAATGAAAAAAAAAAAAAAAATAAGAGCTAGGGACACGTAGGGATGCATGCAGTATGACCTGAGACCAGTTAGAAGCATGCTTGGCGAAACTGAAGATCCTCGTCACGGTGATGCAGTGCTGAGTAGCTCAGT
+
ABBCCFFFFFDBGGGGGGGGGGHGGHHHHHFFFHHHHHHHGHHHHHHHHHHEFEHFHHHGEFDGGGFEFEEFFGHHFGHGHFH@EGHGHH4BE4FFFDEB43@4@3/3F///>//>/<//22222@20@@D?C-@----.00000:900../..:../..9//./0000000;0//////////././://///////////./-----/:;////////.:.......;/:9////////./////:///
@M03495:530:000000000-LYBTV:1:2101:25164:7181 2:N:0:ACAGGAAA+TAGACAAT
ATATTTTGCCGTTGATAAACCAGCTAATCCTGAAAAAAAAATCAAAGCTAAAAACTACAATGCTAAGACCACGATGTGACTGCTATCAAAGTTAGATATATATGTAAATTATTCATCTGTCAAATCCTAGAATTATATCATACCTGCTCCAGCAATCACGACCTGTAATGGTTTAGTGGGTTGTTCACTGTTTCTGAAAAATGAAGATAGTTGTCCAGCTTCCAAAAAGTTTATTGTGTTTTCTAGTGGAG
+
AA3ABFB5FFB2EAEFGGGGGGHAGHFGHHHHH3F5GEEE0GFHHHDGFBFGBFGEH3F3GFGB5GCD3GBGDEHA14B44@EH4BGFD334BFGHHHHHFEHFGHHHHGFGDFHHHHHHFHHEGHEGFFFHHBF4EFHHHFBFGGAGFFHHH0@DFHHD//ADCFHHGBH?<?FG1GFE.F-EHBDGFB00=GHHFDFFAFFHFH0CHGHCHF0CGHHHHCFH:0;A?CBBFFGGGFFF/FFFFB;09BE
@M03495:530:000000000-LYBTV:1:2101:21444:7186 2:N:0:ACAGGAAA+TAGACAAT
ATATTTTGCCGTTGATAAACCAGCTAATCCTGAAAAAAAAATCAAAGCTAAAAACTACAATGCTAAGACCACGATGTGACTGCTATCAAAGTTAGATATATATGTAAATTATTCATCTGTCAAATCCTAGAATTATATCATACCTGCTCCAGCAATCACGACCTGTAATGGTTTAGTGGGTTGTTCACTGTTTCTGAAAAATGAAGATAGTTGTCCAGCTTCCAAAAAGTTTATTGTGTTTTCTAGTGGAG
+
AA?ABFFFFFBBGCGGGGGGGGEHHHHHHHHHFCA5GGGGGHGHHHDBGFGHHHFHHFGHHHHHHHHHHHHH?EHGGEH4FFGHHHGHHFFHGHHHHHFHHHHGHHHHGHHHHHHHHHHFFGFHHFGHHHHHHHHHHHFDGHF2FGFHFHEHFF<GCGFDGCGGHHHEGFGDGAFFGFHHGGGFHHGHHHFHHGH0DFGFGHGHHHFGHHFBGFHHFHBBCHGFG0C.CBB00BBFFFGFFBFGBFFBA0.
@M03495:530:000000000-LYBTV:1:2101:17028:7232 2:N:0:ACAGGAAA+TAGACAAT
ATATTTTGCCGTTGATAAACCAGTCTCCAAAGCTCACATGCTGACAGATCGGAAGAGCGTCGTGTAGGGAAAGAGTGTATTGTCTAGTGTAGATCTAGGTGGTGGGCGGGGCCTTTAAAAAAAAAAAAAAAAAAGATTAGTAAGGCTATGCTTATGATGTGATAGCAACACATAGATTTGTGACACGTAAGTATAATGTAGAGATTTCATAAGCGATGTAGTCGATGACGTTGGTCACACTATGTCGAAGG
+
CCCDEFFFFFDCGGGGGGGGGGHHHHGHHHHHHHHHHHHHHHHHHHHHHHHGGGGHHHGGGGEFHHHHGHHHHHHHHHHHHGBGFHHHGBB344BB4433BE?1A/1E/<////?1=11FG-<@@A<--<----..011011110/000:0111111:11<<111111<...001:11111/1110../..<111111:1111<1111111:1:<....11:1.9<11:......1<0<0//11:1.....
@M03495:530:000000000-LYBTV:1:2101:8023:7240 2:N:0:ACAGGAAA+TAGACAAT
ATATTTTGCCGTTGATAAACCAGCTAATCCTGAAAAAAAAATCAAAGCTAAAAACTACAATGCTAAGACCACGATGTGACTGCTATCAAAGTTAGATATATATGTAAATTATTCATCTGTCAAATCCTAGAATTATATCATACCTGCTCCAGCAATCACGACCTGTAATGGTTTAGTGGGTTGTTCACTGTTTCTGAAAAATGAAGATAGTTGTCCAGCTTCCAAAAAGTTTATTGTGTTTTCTAGTGGAG
+
BCBBBFFFFFCAGGGGGGGGGGHGHHHHHHGHHHHGHGGGGHHHHGFHHGGHHHGHHHHHHHHHHGGHHHHHGGHGHGHHGFFHHHHHHHGHHHHHHHHGHHHHFHHHHHHGHHHHHHHHHHGFHHHHHHHHHHHHHHHHHHHHGFCFHHFHFHHGHGHGCFGGHHHFHHHHHHHHGHHEGGGGHGGHHHHHHHHHGFHHHHHHHFCHFHHHHHHBGFHFHGEHGGAFGFFFGGGFGGGGGG0FBBFFFGF
@M03495:530:000000000-LYBTV:1:2101:16203:7372 2:N:0:ACAGGAAA+TAGACAAT
ATATTTTGCCGTTGATAAACCAGAACCATCCAAAGCTCACATGCTGACAGATCGGAAGAGCGTCGTGTAGGGAAAGAGTGTATTGTCTAGTGTAGATCTCGGTGGTCGGCGTGTCATTAAAAAAAAAAAAAAAAAAGATAGAAGGGTGTATCAAGAATAATATAAGATACAAACATAAGCAGATGAGACGATAGTGAAGAGGGAGTTAAAAGGACATATAATGAAAGAGAAGACTGAAAGACGATGGACAT
+
BCCCDFFFFFCCGGGGGGGGGGFHHHHHHHHHHHHHHHHHHHHHHHHHHHHHHHGGGGHHHGEGFEFFFGHGHHHHHHGHGFHHHBGFHHHF4@@444B4??1>?13>/////<2B?333BBDCGG?D/-C<<---..011111....-011110:/01111111111:1100..0111<1//0<1010.<.<.111111....9./11:<1././:1<1111111:///0:0<1000<1//.-...:00<
@M03495:530:000000000-LYBTV:1:2101:18182:7403 2:N:0:ACAGGAAA+TAGACAAT
ATATTTTGCCGTTGATAAACCACCCTCCCTGTGGTCATTATCTTGCTCCTTCTGTCGTCAACGAATTTACTAATTCCAAAGCTCACATGCTGACAGATCGGAAGAGCGTCGTGTAGGGAAAGAGTGTATTGTCTAGTGTAGGACATGGGGGGGGGGGTGTGATTTAAAAAAAAAAAAAGAAAAAAAGATAGATAGACTCTAGAGACCGAGCAACAGTAGCTAAAGTACTCGTCTGTAAGTATATAATAGTG
+
BCCCCFFFFFCCGGGGGGGGGGGGGHHGGHHHHHHHHHHHHHHHHHHHHHHHHHHHGGGHGHGGGHHHHHHHHHHHHHHHHHHHHHHHHHHHHHHHHHHHGGGGHHHGGGGGGHGHHGGHGHHHHHHHHHHBFHHFHH3B322222B@//<---------.<00000:00<9-9<@-9..<//.-9..0000:0000000<0000/.--<--/../0<0000:0<00000.....<0:00000000000<0
@M03495:530:000000000-LYBTV:1:2101:9373:7431 2:N:0:ACAGGAAA+TAGACAAT
ATATTTTGCCGTTGATAAACCAGCTAATCCTGAAAAAAAAATCAAAGCTAAAAACTACAATGCTAAGACCACGATGTGACTGCTATCAAAGTTAGATATATATGTAAATTATTCATCTGTCAAATCCTAGAATTATATCATACCTGCTCCAGCAATCACGACCTGTAATGGTTTAGTGGGTTGTTCACTGTTTCTGAAAAATGAAGATAGTTGTCCAGCTTCCAAAAAGTTTATTGTGTTTTCTAGTGGAG
+
3A3AAFFFFFBBGGGGGGGGGGHHGGHHHHHHCHHHFGGFEHHGHEFHHHFEGHGHHHHGHHHHHHGGFHHHGGHGGFHEGHEGHFFHHHHHHHFHHHHHHHHHHHHHHHHHFHGHHHFHHHHHHHFGHHGHHHHHHGHHHGEBHHFHFFHHHHHHGHHGGGGGHHHGHHHHFHHFHFAGGGGGHHGHHHFFFFGHHFGBAGFFFHFFHFHHGHC0G:/:GHHHGGHE.9;B09BFFGGFF/090BBF.0.
@M03495:530:000000000-LYBTV:1:2101:12988:7452 2:N:0:ACAGGAAA+TAGACAAT
ATATTTTGCCGTTGATAAACCAAAGCTCACATGCTGACAGATCGGAAGAGCGTCGTGTAGGGAAAGAGTGTATTGTCTAGTGTAAATATCGGTGGTGTCCGGTTGCTTAAAAAAATAAAACTACAAGGGAAATTAGAAGCTGAAGTATTTGACATATATCTAACGTGCAGAGTCAGGCTGCAGGGTGTGTGTCAGTGTGTAGCGCATTAAATACTTCATAATATAGTTTGGAAACAGTCTAGCGAGTCATT
+
>ABBBFFFFFBBGECGGFG4GGAG4FEBGF4F3BGHHHHHFFHDFGGCGFBAEGGGGFCDFG3BGCGG5B5D5DG@55DGGD554444441>11111?341///>03BG3F43>E0FF1F111111B///0/1>@@1@11111?111111?<F11<11111?<1.0..<>D.1111</...//.-/.;.:..0;00000:000---..000000000000;000000000.9;;///;0////----.://
@M03495:530:000000000-LYBTV:1:2101:12580:7463 2:N:0:ACAGGAAA+TAGACAAT
ATATTTTGCCGTTGATAAACCAGCTAATCCTGAAAAAAAAATCAAAGCTAAAAACTACAATGCTAAGACCACGATGTGACTGCTATCAAAGTTAGATATATATGTAAATTATTCATCTGTCAAATCCTAGAATTATATCATACCTGCTCCAGCAATCACGACCTGTAATGGTTTAGTGGGTTGTTCACTGTTTCTGAAAAATGAAGATAGTTGTCCAGCTTCCAAAAAGTTTATTGTGTTTTCTAGTGGAG
+
BBBBBFFBFFBBGCGGGFGGGGGHHHHHFHHHHHGHHGGFGHFHHHGHHHGFHHGHHHHHHHHHHHHHHHHHGGHGHFHHHHHHHGHHHHHHHHHHHHHFFHHHHHHHHHHHHHHHHHHHHHHHHHHHHHHHHHHHGHHHHHHHHHEHFHHHHGHHGGHGDGGGHHHHHHHGHHHHHHHA.FDGHHGHHHHHHHHHHGHHGHHHFHGHHCHHHFBGEHEF:GGFHGGEA9;FFGGGGGFGGGFGFFGG?F.
@M03495:530:000000000-LYBTV:1:2101:20362:7474 2:N:0:ACAGGAAA+TAGACAAT
ATATTTTGCCGTTGATAAACCAGAACCATCCAAAGCTCACATGCTGACAGATCGGAAGAGCGTCGTGTAGGGAAAGAGTGTATTGTCTAGTGTAGATCTCGGGGGGTGCCGGGACATTAAAAAAAAAAAAAAAAGAAAACAATGACGGTGTAGATGCACATGATACATCAAAGTATGAGTGAAATGAAAGGTGACTCATGAAGATGATTACATAGATACAGAGCCAGTAAGTGTTAAGATGCGACTGTAGA
+
BCCCDFFFFFCCGGGGGGGGGGHHHHHHHHHHHHHHHHHHHHHHHHHHHHGHHHGGGGGHHGGGGEGGFHHGGHHHHHGHHHHHHGHHHHHF443444B411/>@--<./----<.:1<1:10A-@@=--<--<...://..0010<-...0<:110001<0011111100011111111011111<11:.001<110111111:<1111<11111<11111//./.011111111111110-<--.0111
@M03495:530:000000000-LYBTV:1:2101:19131:7497 2:N:0:ACAGGAAA+TAGACAAT
ATATTTTGCCGTTGATAAACCACCCTCCCTGTGGTCGTTATCTTGCTCCTTCTGTCGTCAACGAATTTACTAATTCCAAAGCTCACATGCTGACAGATCGGAAGAGCGTCGTGTAGGGAAAGAGTGTATTGTCTAGTGTAGATATCGGTGGGGGGCGGGGGAGTTAAAAAAAAAAAAGAAAGTAAATGAGAGGCTTACAATGAGTAAGAATCTCAAATATGAGCTCATTCGCATTGTGAACATACAATGAA
+
BCBCCFFFFFDCGGGGGGGGGGGGGHHGGHHHHHHHGGGHHHHHHHHHHHHHHHHHGGGHGHGGGHHHHHHHHHHHHHHHHHHHHHHHHHHHGHHHHHHHGDGGHHHGGGGGGGHHFGBGHHGHHHGHFHHFGHHHHH3333222>/<<C?///--9------9<1<110<-9-9--.../0<<1111<110.../00111:11:11111<111110<1:111:1001111....0:1110111000:0:1
@M03495:530:000000000-LYBTV:1:2101:8034:7580 2:N:0:ACAGGAAA+TAGACAAT
ATATTTTGCCGTTGATAAACCACCCTCCCTGTGGTCGTTATCTTGCTCCTTCTGTCGTCAACGAATTTACTAACTCCAAAGCTCACATGCTGACAGATCGGAAGAGCGTCGTGTAGGGAAAGAGTGTATTGTCTAGTGTAAATCACGGGGGGGGGCGGGGCATTAAAAAAAAAAAAAAAAAAAAAAATAGGAGGAAGGAAAAAACGAGGAATAAAGGAATAACAGAAGCAGGAAGGAAAGAGAACAATGCA
+
ABBCCFFFFFCAGGGGGGGGGGGGGHHGGHHHGHGHGGGHHHHHHHHGHHHHHHHHGGGHGHGGGHHHHHHHHHHHHHHHHGHHHHHHHHHHEHHHHHHHGGGGHHHGGGGGGHHHHGHHHHHHHHGHHHHBGHGGGD?3222@22/?//@-----------:0009009;-;=B;---------9-.0000/../...///.-:-..--/000000//000090/0000/../.../99///00//0000
@M03495:530:000000000-LYBTV:1:2101:14856:7594 2:N:0:ACAGGAAA+TAGACAAT
ATATTTTGCCGTTGATAAACCAGGACTCAGGCTGGACCAAAGCTCACATGCTGACAGATCGGAAGAGCGTCGTGTAGGGAAAGAGTGTATTGTCTAGTGTAGATATCGGTGGGGGGCGCGTCATTTAAAAAAAAAAAAAAAAAGAACAGTAGAGTCATGCACATAAAGAGAAACATCAGAAGCTAGCCCACACTAACATTATACACAGGACAAACAGCGACTACAATACTCTATGGTGCAAAATATTGGTT
+
CDCDCFFFFFCBGGGGGGGGGGHGHGHHHHHHHHGHHHHHHHHHHHHHHHHHHFHHHGHHHGAGGHHHGGGGEFHHHHGFHEGHHHGGFHHH@FFHGHFF43@444?///?//<<-------..:00<:0:9--C9@;---<-.<./:/000000000<<000000000//00//000000000000//....//000<:0000000..../.<../.--<--/000000:000:0000<:0<<000000.
@M03495:530:000000000-LYBTV:1:2101:21069:7601 2:N:0:ACAGGAAA+TAGACAAT
ATATTTTGCCGTTGATAAACCACCCTCCCTGTGGTCGTTATCTTGCTCCTTCTGTCGTCAACGAATTTACTAATTCCAAAGCTCACATGCTGACAGATCGGAAGAGCGTCGTGTAGGGAAAGAGTGTATTGTCTAGTGTAGATCTCGGTGGTGTGCGGGTCATTAAAAAATAAAAAAGAAAAAAAAATGATATCAGATAGAGAAGATATAAGAATAAGTATACACAGGAGAGAACACTATCATAACGTTGA
+
CCBCCFFFFFECGGGGGGGGGGGGGHHGGHHHHHGHGGGHHHGHGHHHHHHHHHHHGGGHGHGGGHHHHHHHHHHHHHHHHHHHHHHHHGHHHHHGHGHHGFGGHHGGGGGGGCGGHFHHHHHHHHGHHHHBFHHGHB33332@22=???B////1?//<-0=11111<@.011<<-...//.----<0111:1110<111<10/01<1111110<11<1111100......90<//0/1:1<110.//..
@M03495:530:000000000-LYBTV:1:2101:19594:7617 2:N:0:ACAGGAAA+TAGACAAT
ATATTTTGCCGTTGATAAACCAGCTAATTCCAAAGCTCACATGCTGACAGATCGGAAGAGCGTCGTGTAGGGAAAGAGTGTATTGTCTAGTGTAGATATCGGTGGTGGGCGGAGCATGAATAAAAAAAAAAAACAAATACTAACATCATAGTGTAGTAGTAGGTTATAATAGGACTACCACGTCTATCAAGTGCTACATATGAAATGAATGAATTCTATTGATATAATGATGTAGCTAGAGGTCGTACTCT
+
AAABBFFFFFBAGEGGGGGGGGHGHHHHHHHHHHHHHHGHHHHHHGHGFHGHHHGGGGHHHGGGGEEFGHHGHHHHGHHHGHGHFFGHEGHG44B444441>?>E11/>////>//B223322@22/<//<-@.<<.0=<000//;0000000000000;000000000;0000/////0;.../.00090;00;009;00000000///////:///;9///:9//9//////99:B9//9/.--...//
@M03495:530:000000000-LYBTV:1:2101:9312:7636 2:N:0:ACAGGAAA+TAGACAAT
ATATTTTGCCGTTGATAAACCAGCTAATCCTGAAAAAAAAATCAAAGCTAAAAACTACAATGCTAAGACCACGATGTGACTGCTATCAAAGTTAGATATATATGTAAATTATTCATCTGTCAAATCCTAGAATTATATCATACCTGCTCCAGCAATCACGACCTGTAATGGTTTAGTGGGTTGTTCACTGTTTCTGAAAAATGAAGATAGTTGTCCAGCTTCCAAAAAGTTTATTGTGTTTTCTAGTGGAG
+
ABBCBFF5FFBBGGGGGGGGGGHHHHGHHHHHGFCHCEGFGHHHHBFHHHFFGHGHHHHHHGHHHHHHHHHHGGHGHHHHHHFHFFHHFHHHHHHHHHHGHHHGGHHHHHHHHHHHHHGHHHHHHGGHGFHHHHHHHHHHHHHHHHHHHHEHHHHHEGHDDCGGFHGHHHHFHHHHHHHGFGGGHHGFHHHHHHGHFGHH.GB0DGHHHFHEBCGHHGH0CHGH0CEGF9CBGGGGGGFFGFGEFEB0CF?
@M03495:530:000000000-LYBTV:1:2101:16629:7655 2:N:0:ACAGGAAA+TAGACAAT
ATATTTTGCCGTTGATAAACCACCCTCCCTGTGGTCGTTATCTTGCTCCTTCTGTCGTCAACGAATTTACTAATTCCAAAGCTCACATGCTGACAGATCGGAAGAGCGTCGTGTAGGGAAAGAGTGTATTGTCTAGTGTAGATCTGGGGGGGTGGGGGAGCAGTTAAAAAAAAAAAAAATAGATACTGTATGCAGCTCGTATGCTCTATATAACAGGATGCATCAGACATAAGGGACATAATGAGTAACAT
+
CCCCCFFFFFBBGGGGGGGGGGGGGHHGGHHHHGHHGGGHHHHHHHHGHHHHHGHHGGGHGHGGGHHHHHHHFHHHHHHHBHHHHHGHHHHHHGHHHHHHGGEEHHHGGGGEFEHFHFGHHHFHHHGHHHGFHHHHH?3DB3222@DC//---9--:---../0090000---99----.0000000000000000/0.9.//0000000:00000:.00/000000;/00000....00000;09009:0
@M03495:530:000000000-LYBTV:1:2101:4381:7690 2:N:0:ACAGGAAA+TAGACAAT
ATATTTTGCCGTTGATAAACCAGCTAATCCTGAAAAAAAAATCAAAGCTAAAAACTACAATGCTAAGACCACGATGTGACTGCTATCAAAGTTAGATATATATGTAAATTATTCATCTGTCAAATCCTAGAATTATATCATACCTGCTCCAGCAATCACGACCTGTAATGGTTTAGTGGGTTGTTCACTGTTTCTGAAAAATGAAGATAGTTGTCCAGCTTCCAAAAAGTTTATTGGGTTTTCTAGTGGAG
+
>AABBFBFFFBBGGGGGGGGCGCCFHHHFHHFGHHHHGGGGGGHGFH2FGHHDGDBFFHGHHHHHHHHHGHHGGFGHBGFHHEFF4FGHFHHFHHHGHFGHHHGGHHHHHHHGGHGGHGHBGHFGHGGHHHHHHGGHGGFHHFFHHHHGFHHEHFGHHH?B@CDHHFDGBFGBGHD1G0GGGFGHF1DG<=D0=FGHHHFH.DDGB0CGHFBBCB;::CBCGF000...00;CFF00.;ADEGB0BFF?CE
@M03495:530:000000000-LYBTV:1:2101:22577:7700 2:N:0:ACAGGAAA+TAGACAAT
ATATTTTGCCGTTGATAAACCAGCTAATCCTGAAAAAAAAATCAAAGCTAAAAACTACAATGCTAAGACCACGATGTGACTGCTATCAAAGTTAGATATATATGTAAATTATTCATCTGTCAAATCCTAGAATTATATCATACCTGCTCCAGCAATCACGACCTGTAATGGTTTAGTGGGTTGTTCACTGTTTCTGAAAAATGAAGATAGTTGTCCAGCTTCCAAAAAGTTTATTGTGTTTTCTAGTGGAG
+
AAAA>DD3DBDAECEFGGGFG0FCGHBGGHFH1F1EGGGEGCFFGFF0FBDDGFGFHGHFGDGHHHHHFHFG?EGEEFFHFFFHHGFFBG1@FGGHHHHFFHHHGGFGFBDGFBEG22G2GHH1FHFGHHHGHHGHEHHGFH1FBGFBBGFHHFHHHBGCGGGGHFGGHHHGHHHH<GGGGG?CHGHGHHHGFFHHFGHGFHHFGH0;C0:C:C;GFHHGFHFBG0..;90FGFGB0CFGBB0090;F.:A
@M03495:530:000000000-LYBTV:1:2101:23016:7706 2:N:0:ACAGGAAA+TAGACAAT
ATATTTTGCCGTTGATAAACCACCCTCTTGCCCTCCAAAGCTCACATGCTGACAGATCGGAAGAGCGTCGTGTAGGGAAAGCGCGTATTGTCTAGTTAATATCTCCTAGTGCCTCAACTATACAAGTATAACACCTATTTACTTTTATTTTGTTCTAGTTGTGATTACCTGTTATAACATTAACAATGGTACTTAAATATCAACTAAGATGTGAACAAGACACCCAATACTCGTGGGTTTCTCCATTTACT
+
3AAAAB55BF@AEAFFGBD4G4F2EG4FFDEBCGGEFC5GFHHHFFFFBGFFFBGF53F1EF1112AE?EEEF2FGFHFG13?//>>1B4BGHGBG44BBF?G4433343343??330BEF??G1112222111<011@222>2>1212222@0111@111??11<111111=1<11<<1=11111></0<0=00<000==D0/0/0/;0;000;00/:////..;;/0/09.99.-9..0000000;00;
@M03495:530:000000000-LYBTV:1:2101:22316:7706 2:N:0:ACAGGAAA+TAGACAAT
ATATTTTGCCGTTGATAAACCAGGACTCAGGCTGGACCAAAGCTCACATGCTGACAGATCGGAAGAGCGTCGTGTAGGGAAAGAGTGTATTGTCTAGTGTAGAACTGGGGGGGGGGGGGGGTATTAAAAAAAAAAATAATAGAAATGAAGAAAGAGGGGGGAGGATTAGTAGAATAAGAGGACGGGAGTAACAACTGACTAAGGTAGCACGCTATTTGTAAGGCAACCGCTGGAGTAGGATAGATGTGCAC
+
BBCCCFFFFFCCGGGGGGGGGGGGHHHHHHHHHHGHHHHHHHHHHHHGHHHHHHHHHHGHHGFGGHHHGFGE>FGHHHGHHGHEHGHGHGHH4FGHHHH44B4433BB///<----------.:00000:>9B-9-.;000000:000000//0//..------9/0:0000000000;0;..--9.99/0:00.0/000000/000000--...00000000/....---99..0/00:000000:0000
@M03495:530:000000000-LYBTV:1:2101:25624:7776 2:N:0:ACAGGAAA+TAGACAAT
ATATTTTGCCGTTGATAAACCACCCTCCCTGTGGTCGTTATTCGTCAACGAATTTACTAATTCCAAAGCTCACATGCTGACAGATCGGAAGAGCGTCGTGTAGGGAAAGAGTGTATTGTCTAGTGTTAGTCTCGGTGTAGGATCTCCTACTTTATAAATAAGAAGAGTGTCATTCAGGGACGGTGTGCGTCTCCCAGCGTTTCTCTGATGAGTGCTCTTGCCTCTAGAGATACGAAACCACCTAACAATCC
+
AA11ADFF1F?AAC1GG3FFGGA0ECA?CGGEFGAEAEEHCFGBG///1A//ABGG2FDFGHFDA21B01F1GHBHHFE@B1B0EG/E/?EAGEEEFGGAFCFFGGHAGFGHHHDF2BGGHEB2BG22122210///<11<1>01211@111221?1?111111010111?11111110..--<...0..<:/::/0.-..-/000009000000000000/;09000;;900....-.--:-//-9;//-
@M03495:530:000000000-LYBTV:1:2101:18306:7792 2:N:0:ACAGGAAA+TAGACAAT
ATATTTTGCCGTTGATAAACCAGCTAATCCTGAAAAAAAAATCAAAGCTAAAAACTACAATGCTAAGACCACGATGTGACTGCTATCAAAGTTAGATATATATGTAAATTATTCATCTGTCAAATCCTAGAATTATATCATACCTGCTCCAGCAATCACGACCTGTAATGGTTTAGTGGGTTGTTCACTGTTTCTGAAAAATGAAGATAGTTGTCCAGCTTCCAAAAAGTTTATTGTGTTTTCTAGTGGAG
+
AAABBFFFFFBBGGGGGGGGGGHHHHHHHHHHHHHHHGGGGHHGHGHHHGDGHHGFHHHHHHHHHHHGHHGHGGEEEBFGHGFHGHGHHHHHHHHHHHHFHHHHHHHHHHHHHHGHHFFHHHHHHHHHHEHHHHHHHHEHHHHHHHHHGFHHGHHHHHHGFGGGHGGHHHHFFHHFFGFEEGGGHGHHGHGHFGHFFBGHFHHB0CCCGGGFHGGHHHHEHGEHGFCEFGGGGGGGGGFFFBBBFFBFFGG
@M03495:530:000000000-LYBTV:1:2101:23089:7794 2:N:0:ACAGGAAA+TAGACAAT
ATATTTTGCCGTTGATAAACCACCCTCGCCCTCCAAAGCTCACATGCTGACAGATCGGAAGAGCGTCGTGTAGGGAAAGAGTGTATTGTCTAGTGTAGAGCCAGGGGGTGGCCGGGGTAGTTAAAAAAAAAAAAATGAGATATGAGAACTCAGACACGGTGAAAGTTATCATAGCTCCATCGAAGTTGTCTACTGGACTCGACCGGTTGTATTGCCATCGATACCAGTGTAGCAGTGATCGGACGTTGCGT
+
ABBCCFFBFFBAFGGGGGGGGGGGGHHGGGGGHGHHHHGHHGHHHHHHHHHGHBHHHGGGGHFFEEFGFGHHHHGHHHHFH4BBE4GH@D44BFBB4343B?3?///>/</00<///<?/111<11?@-@-@-:-.0000000000;0/90090///.9.:.0;0000000;00:;0////.//9.///////9///.//..-----.-./////////./:.-///////////;///9...@-....-.
@M03495:530:000000000-LYBTV:1:2101:8850:7804 2:N:0:ACAGGAAA+TAGACAAT
ATATTTTGCCGTTGATAAACCAGCTAATCCTGAAAAAAAAATCAAAGCTAAAAACTACAATGCTAAGACCACGATGTGACTGCTATCAAAGTTAGATATATATGTAAATTATTCATCTGTCAAATCCTAGAATTATATCATACCTGCTCCAGCAATCACGACCTGTAATGGTTTAGTGGGTTGTTCACTGTTTCTGAAAAATGAAGATAGTTGTCCAGCTTCCAAAAAGTTTATTGTGTTTTCTAGTGGAG
+
AA?ABFF5DF@AEGGGFGFFGCGHHHFHHHHHHHGHHGGGGHHHFFGHHHBFHFGHGFFHBGHHHHHHHHGHGGHGHFHHHFCHFFFHHHHHEHFHHHGHHGHHFDHHHGHHGHHHHHGHHHHHHHHHHGHFHHHHHHHGHHHFHH0GGFFHFHHFHHHCGGGGGHFBGHHFGHFFDFG.AEGFHHGHHHHHHFHFHHEHGHD<DGGFFHHHHFCGCFFBFHGHBGCA.9;FFGGEFBBFFBBFGFGG.BA
@M03495:530:000000000-LYBTV:1:2101:13824:7862 2:N:0:ACAGGAAA+TAGACAAT
ATATTTTGCCGTTGATAAACCAGCTAATCCTGAAAAAAAAATCAAAGCTAAAAACTACAATGCTAAGACCACGATGTGACTGCTATCAAAGTTAGATATATATGTAAATTATTCATCTGTCAAATCCTAGAATTATATCATACCTGCTCCAGCAATCACGACCTGTAATGGTTTAGTGGGTTGTTCACTGTTTCTGAAAAATGAAGATAGTTGTCCAGCTTCCAAAAAGTTTATTGTGTTTTCTAGTGGAG
+
ABBBBFFFFFBAGGGGGGGGGGHHHHHHHHGFHGHHHGGGGHHHHHHHHFFHFHGHHHHHHHHGHHHHHHHHGGHGHEHFHGFFHHHHHHHHFHHGGFHHGHHHHHHHHHHHHHHHHHHHHHHHHHHGGFHGHHHGHHHHHHGFFGGFFHHHHHHGHHHDGGGGHDHHGFHFHFHH1GGHGGFGHHGHHHHHFGHHEHFHHHHHHHFHFCCCCHGGBGHGFFHBF<C?DFFGGGGGGGGGGGGGEFFG?BE
@M03495:530:000000000-LYBTV:1:2101:20360:7875 2:N:0:ACAGGAAA+TAGACAAT
ATATTTTGCCGTTGATAAACCAGGACTCAGGCTGGACCAAAGCTCACATGCTGACAGATCGGAAGAGCGTCGTGTAGGGAAAGAGTGTATTGTCTAGTGTAGATCTTGGGGGGGGGGGGGTCGTTTAAAAAAAAAATAAAAAACATATGAGTCATGATAATGAGTGCGAAAAATATATGTGTGACTAATTGTACTATGTATACTCAAGTATATGTGAGCATAACGTAACTAATGACGAGCAGTAGTGGCAT
+
BBBCCFFFFFCCGGGGGGGGGGHGHHHHHHGHHHGHHHHHHHHHGHGHHHHHHEHHHHHHHGGGGHHHGGGF>EGHHHGHGFGHHFGFGHGHBBFGHHFB4@44D444?///-99---9--.-9...9;09@A---.90000-..090000:00000:000000000-.---;.0:000000.090000000000000;0;0000000;000000:00900;00./.9.0000000..---/:;0;/../0
@M03495:530:000000000-LYBTV:1:2101:25077:7879 2:N:0:ACAGGAAA+TAGACAAT
ATATTTTGCCGTTGATAAACCACCCTCCCTGTGGTCGTTATCTTGCTCCTTCTGTCGTCAACGAATTTACTAATTCCAAAGCTCACATGCTGACAGATCGGAAGAGCGTCGTGTAGGGAAAGAGTGTATTGTCTAGTGTAGATCTCGGGGGGGGCGGGGTGTCTGTAAAATAAACATAAAAAAATGACTCAAGTAAATGTGAAGCAAATATAATACAACAATATCACCTCAGTGAGTACTCTACATAGCGA
+
BBBBBFFDFFDAEGFGGFEEGGFFEHHGDGFHFHHHGCEFHHHHHHHFH3FAGGHGGFFFGHGG1FEHHHHHHHGHHB@FFGEFFHHHHFHFECGGHFFEED1EHHFEEEE>EGBGHGGGHHHHDGBGHHFBDGHFBG333322@20?/<----9------;////9/;B/;/9/////9/9--.///////;//////://9///99//9;///////..:;////././/////9///9//9////9--
@M03495:530:000000000-LYBTV:1:2101:23064:7888 2:N:0:ACAGGAAA+TAGACAAT
ATATTTTGCCGTTGATAAACCAGAGGACTCAGGCTGGACCAAAGCTCACATGCTGACAGATCGGAAGAGCGTCGTGTAGGGAAAGAGTGTATTGTCTAGTGTAGGAATCGGGGGTGGGCGGGGCGTTTAAAAAAACAAAAGAAAACAAAGAAAACTGATTCAACGCAAGTAAAGACAGTCTATATTGGGTTATACGCTGACCCAAGTGGACCGGTATCTCGCGAATCGACTGCATGCATCTATGTGTATAA
+
CCCCCFFFFFCCGGGGGGGGGGHHHGHHHHGHHHHHGHGHHHHHHHHHHHHHHHHHHHHFHHFGGGGGHHGGGG>EHHHHGGFHHEHHHFGHHGBFGGHD@443333B??EEG///////<-----;-.:;;:-:.9.;:/9:///...:B.///000000000.----00:000///0:;0000000.;.:000..;.9///..;:0;:0/----.000..----...-../0000000000000:0000
@M03495:530:000000000-LYBTV:1:2101:17705:7890 2:N:0:ACAGGAAA+TAGACAAT
ATATTTTGCCGTTGATAAACCACCCTCCCTGTGGTCGTTATCTTGCTCCTTCTGTCGTCAACGAATTTACTAATTCCAAAGCTCACATGCTGACAGATCGGAAGAGCGTCGTGTAGGGAAAGAGTGTATTGTCTAGTGTAGAAATCTGGGGGGGTCGGAGGATTAAAAAAAAAAAAAAAAAAAAAAAAAGATCATCGGTAGGAAGTATGTTGTAGAAAGACATAAGTACGTATAACCAAAAGTGCAACGAA
+
CCCDDFFFFFDCGGGGGGGGGGGGGHHGGHHHHHHHGGGHHHHHHHHHHHHHHHHHGGGHGHGGGHHHHHHHHHHHHHHHHGHHHHHHHHHGHHHHHHHGGGGGHHHGGGGGGHGHHGHHHHHHHHGFHHHGHHHHFF3?3322>222D@E/<@-.-----./:<111<CFAADA---------<----..010110.....01.<1111<1/111:1:///1111111./0101:00.../01111:-..
@M03495:530:000000000-LYBTV:1:2101:19279:7890 2:N:0:ACAGGAAA+TAGACAAT
ATATTTTGCCGTTGATAAACCAGGACTCAGGCTGGACCAAAGCTCACATGCTGACAGATCGGAAGAGCGTCGTGTAGGGAAAGAGTGTATTGTCTAGTGTAGATTTCGGTGGGGGCGGGGGTATTCAAAAAAAAAAAAAAAAAAATAATATGTTTACTCGGTAATTTGCAACACTAATAATGTGTAGAACATTCGTTGTGTACAGACTGTAAGTGATAGGTAATTGTACTCATTGTAGATTATGTTGTAAC
+
BCBCCFFFFFCCGGGGGGGGGGHGEHHHHHHHHHGHHHHHHHHHGHHHHHHHHHHHHGHHHGGGGHHHGGGFEEGHHHGHHHGHHGHGHHGHFGHHFF344@444442//>/>/////---:.090000;CB?-A--9---:---.////9///////;..:..9///:://..9/////////:////:////////9:;/////.////////////://9//9:/:/;////;/;/////////////
@M03495:530:000000000-LYBTV:1:2101:13703:7898 2:N:0:ACAGGAAA+TAGACAAT
ATATTTTGCCGTTGATAAACCACCCTCCCTGTGGTCGTTATCTTGCTCCTTCTATCGTCAACGAATTTACTAATTCCAAAGCTCACATGCTGACAGATCGGAAGAGCGTCGTGTAGGGAAAGAGTGTATTGTCTAGTGTAGATCTCGGTGGTCGCCGGTGCATTAAAAAAAAAAAAAAATAAAAATACAATACGAATAGAAGATGGAGAATAAAGGAATTGAGCCAAAGACGAATAACAAGACAAGCAGTA
+
CCCCCFFFFFECGGGGGGGGGGGGGHHGGHHHHHHHGGGHHHHHHHHHHHHHHHHHGHHHGHGGGHHHGHHHHHHHHHGHHHHHHHHHHHHHHHHHHHHHGGGGHHGGGGGGGFHHHGFHEHHHHHHHHGHFHHHGHHD33322>2@=/?A/2>//<----1<1>D110<-::-<9---.<1110.0000110.....0111011<//0<011<<0/<000100///////.--..100<///:/..//11
@M03495:530:000000000-LYBTV:1:2101:14620:7910 2:N:0:ACAGGAAA+TAGACAAT
ATATTTTGCCGTTGATAAACCAGAACCATCCAAAGCTCACATGCTGACAGATCGGAAGAGCGTCGTGTAGGGAAAGAGTGTATTGTCTAGTGTAGATTTCGGTGGGGGGCGGGTTATTAAAAAAAAAAAAAAAAAAAAAACAAGTGAGAGGTGTGTAGAGAGACATGAGAACAACAAGTAATTGCGTAAACTAAGAGAGTACAATGATCATTCTATGGTCGTCTAGTGTTCTGCTGGTCTATAGACGACAA
+
BCBCCFFFFFCCGGGGGGGGGGHHHHHHHHHHHHHHHHHHHHHHHHHHHHHHHHGGGGGHHGEGGEGGHHHGHHHHHHGHHHHHHBFHHHHF443444B42>111///--:---..0;000:BAABACB--9:-------.../0000;0.0.0..00000..:/0000000//..9/9000000.....;0009909.00090:0090000000;0090;@.;.000000000000;00;00000.---9
@M03495:530:000000000-LYBTV:1:2101:13823:7914 2:N:0:ACAGGAAA+TAGACAAT
ATATTTTGCCGTTGATAAACCAAAGCTCACATGCTGACAGATCGGAAGAGCGTCGTGTAGGGAAAGAGTGTATTGTCTAGTGGAAAGTTCAGGGGTTGGCGGAGCTTTTAAAAAAAAAAAAAAAAATATAGTAACGAAAACATATCCAATACGTAAGATTGACCTTTTAGATCGCTATACAGATTATACCAATGCATATGGAAAACTTGATTACACACCACAGTATATACGTGTTACTCGCAATGGACTTG
+
BCCCBFFFFFBCGGGGGGGGGGHHHGHHHHHHHGHHFFHHHHHHGGGGGHHGGGEEDHGHFFGGHGHHHHFGFGHBDEGHHD1333B@B44B31/1///3>////03?343???//</A/-<--<-.00<0;:;:..:.:/.9000000000.00..000000000;00/000....:0000;000000000000;;0000000//00000000000......0:00900.://.0000.--..0000900
@M03495:530:000000000-LYBTV:1:2101:4588:7941 2:N:0:ACAGGAAA+TAGACAAT
ATATTTTGCCGTTGATAAACCAGCTAATCCTGAAAAAAAAATCAAAGCTAAAAACTACAATGCTAAGACCACGATGTGACTGCTATCAAAGTTAGATATATATGTAAATTATTCATCTGTCAAATCCTAGAATTATATCATACCTGCTCCAGCAATCACGACCTGTAATGGTTTAGTGGGTTGTTCACTGTTTCTGAAAAATGAAGATAGTTGTCCAGCTTCCAAAAAGTTTATTGTGTTTTCTAGTGGAG
+
ABBABFB@DFBBGGGGGGGGGGGHHHFGHHGCHHHHHGGGGHHHHHFFHHHBHHGHHHHGHGHGFFHHHHHHGGGGHHHHGFGGHHFHHHHFHHHHHHHHHHHHHHHHHFHHFHHHHHHHHHGGHHHHHHHHHHHHHHFHHHHFGGGHHHHFHHHEGCHGGGGGHHGHHHEGFHHFGDFECFFDHHHHHHHGHGHHHHHHHFHHGHHHHHHHHHHHHHHGHHHFCCG.;BFFFGGGGGBFFG0CFFFF.0;
@M03495:530:000000000-LYBTV:1:2101:8804:7963 2:N:0:ACAGGAAA+TAGACAAT
ATATTTTGCCGTTGATAAACCACCCTCCCTGTGGTCGTTATCTTGCTCCTTCTGTCGTCAACGAATTTACTAATTCCAAAGCTCACATGCTGACAGATCGGAAGAGCGTCGTGTAGGGAAAGAGTGTATTGTCTAGTGTTGGGAACGGTGGGGGGCGGAGCAGTTAAAAAAAAAAAAGGATATAGATGAGACAAACCAGTGGGGGATGGTAGTGCCGATAAGAAAGGTTACAGAGTACGTCACGCACATAG
+
CCCCCFFFFFCBGGGGGGGGGGGGGHHGGHHGHHHHGGGGHHHHHHHHHHHHHHGHGGGHGHGGGHHHHHGHFHHHHHGHHHHHHHGHHHHHHHHGHHHHGGGGHHHFGGGFGGHHHEGHHHFFHHBGHHHBFHHHHF33////2//?<?//>---@----./000000;9@----;../000000090000///:...00/.---...0000/00-99-.90:/;.0:090:0/000.;.....---000
@M03495:530:000000000-LYBTV:1:2101:5941:7969 2:N:0:ACAGGAAA+TAGACAAT
ATATTTTGCCGTTGATAAACCAGTCAGGAGTCCAAAGCTCACATGCTGACAGATCGGAAGAGCGTCGTGTAGGGAAAGAGTGTATTGTCTAGTGTGGGTATCCGGGGGCGGCGGGTCATTAAAAAAAAAAAAATACAAAAGTATCGACGACTGACATGCTGATACTCAGCACACACGATGAGATGATGGGCTTCGATCGGTATATAGTGACGTATATAGCATGTGCAGCTGTCGGAGTTGTACGACTCAGA
+
AA?AAFFFFFBBGGGCGFGGGGHBGHHHHGHHHHHHHHHHHHHHHHHFHHHFHHHHGGFGHGHGGGG0FGHHHGHHHFGHBGEGBFFFGGGFF34311133441//>/////-----;;000;;;@?ADC;;F.;///;.///9/9.;9--..9/9/9////9////;///....:--..///9/////.....-./.9..../9//////...//9//////:;////9/:/.-;9./////.....///
@M03495:530:000000000-LYBTV:1:2101:11614:7988 2:N:0:ACAGGAAA+TAGACAAT
ATATTTTGCCGTTGATAAACCAGGGACTCAGGCTGGACCAAAGCTCACATGCTGACAGATCGGAAGAGCGTCGTGTAGGGAAAGAGTGTATTGTCTAGTGTAGATCTCGGTGGGGGGCGGGTGAATTAAAAAAAAAAAAGAAAGAAAAAAATAGAGAATGAAGGAATATTGAGAAATAACAAATGAAGAAGATGTCAAGAGGTAAGTGATGGCTTGAGATGTAAGACAGAGAAACGAGATAGGAGCTGATA
+
BCCCCFFFFFDDGGGGGGGGGGHGGGGHHHHHHHHGHHHHGHGHHHHHHHHHHHHHHHHGHHGGGGHHGGGGGGGHHHHGGHHFBGFGHHHHHBGGGHHB@43444?40?/?E///<---<--.01111<1<=9C>-@B.../0<.//.--.00111001<110./0011<10.1011100:.111111//01111110<..0::0111110</.-.0.10111110/////00/...9.11<:/..000<
@M03495:530:000000000-LYBTV:1:2101:5070:8007 2:N:0:ACAGGAAA+TAGACAAT
ATATTTTGCCGTTGATAAACCAGAGGACTCAGGCTGGACCAAAGCTCACATGCTGACAGATCGGAAGAGCGTCGTGTAGGGAAAGAGTGTATTGTCTAGTGAAGAAAACGATTGAGGTCGGAGGACTTAGAAAAACAAAATACTTGCTCCAGAAATCACAACCTGAACTTGTAGAGAGTGTAGCTCCCTCTTTCTGAAAAATGAATATACTAGTCAAGCTTGCAAACAGTTTATGTTGTTGTCTAGAAGTG
+
ABCCCBBDFFBAGGGGGGGGGCHFGCGHCGFHCH2GDH2FGGHB2A3CAFFEFGHEGHGHHHADGGGHFHGAEEEFHFFGAF1?F3E@@B@GFBB4FG@@344433?23/////33232//////?22B3@@22</?/0@2@F1111111?11??11?111.<>>01><1>100000.<0=00<00/.///00;;00000;.:00000000000;0000/0/.000;./009;00000/;.90;00000//
@M03495:530:000000000-LYBTV:1:2101:22174:8020 2:N:0:ACAGGAAA+TAGACAAT
ATATTTTGCCGTTGATAAACCACCCTCCCTGTGGTCGTTATCTTGCTCCTTCTGTCGTCAACGAATTTACTAATTCCAAAGCTCACATGCTGACAGATCGGAAGAGCGTCGTGTAGGGAAAGAGTGTATTGTCTAGTGGAGAGTTCGGGGGGTGGCGGCTCACTTATAAAAAATCAATCCAACCATTTAGCCGACGTGTTTCAAAACTGACTGAAGCGGCGCTCTGCGCTACCTCTAAGCATAATACAATC
+
BBBBAFF5FFBAFGGGGGGBGGGCEHGDGHHFHFGFGEEGHHHHEFFHFFHHHHHHGGGFGHGE1CFHHHHHB5DGHHEHHHHHGHHGHHFFBGGFEGHHEAFEAGHGFFGGGHFFBAFGHHEHDGDD2F2BGF2GHF01/1/<21/<//<---9.;;-@D///////9/F/-./9///.///..9//////.----.;.;/9///.:/B/////9/-99---..//9--9-.///;;//////B//////
@M03495:530:000000000-LYBTV:1:2101:18444:8032 2:N:0:ACAGGAAA+TAGACAAT
ATATTTTGCCGTTGATAAACCAGAGGACTCAGGCTGGACCAAAGCTCACATGCTGACAGATCGGAAGAGCGTCGTGTAGGGAAAGAGTGTATTGTCTAGTGAGGATGTAAGAGTGGGGGGGGGGAGGGGAAAACAATACAATGAATAAAGAGGATGGTGGGACATGTGTTCAATATAAGTACATGATGTAGTAGTGTAGAGGTATATCAAAGTCATGGTGAGTACTGTGTTGGCAAGACACGTGGTTAGTT
+
AAABAFDFFFBBF?45E5FFGGDFFCC4GHFHHHCHGHHGH2ACF3GGFGHDFFA5FFFC5AF1EEDFHBABE00BFCDGFGHHHBBEGBG4BF@@4@@@3431333344B4B43////--;-9-----..../../;/9////9///;//...//.//.-...////9//////://///;99/////////;///////./////////////;//9/9./////////..///.../......././;
@M03495:530:000000000-LYBTV:1:2101:8326:8057 2:N:0:ACAGGAAA+TAGACAAT
ATATTTTGCCGTTGATAAACCAGGCGGACCAAAGCTCACATGCTGACAGATCGGAAGAGCGTCGTGTAGGGAAAGAGTGTATTGTCTAGTGGAGATCTCGGTGGGGGGCGGATCATTTAAAAAAAAAAAAAAAAAAACATTAATAAAAGGAAGAAGAGGCGAGTTGAAACAACCAAAAGGTATATTAAGAAAGAATACATTTCCGGTACTGTGAGAATAGCAAAATAACATGATGAAACCACGATCTTTGG
+
BBBCCFFFFFCBGGGGGGGGGGHGHGGGGGHHHHHHHHHHHHHHHHHHHGHHHGGGGHHGGGGGFGGHHHGGHHHHGEGFHHHHBGFHGG303??33B4F//EE//<--<----.0<0<0<BBCDF---<-------..0000000000.//..//<...---<.00000/.....9./.:0:0<000000/0/.00<000000.-<-.00000<0<0:000<0/0:000000000000....-...00</
@M03495:530:000000000-LYBTV:1:2101:13911:8063 2:N:0:ACAGGAAA+TAGACAAT
ATATTTTGCCGTTGATAAACCAGAACCATCCAAAGCTCACATGCTGACAGATCGGAAGAGCGTCGTGTAGGGAAAGAGTGTATTGTCTAGTGGAGATATCGGTGGGCGCCGGGGCCATCAAAAAAAAAAAAAAATAAAAAAAATAGGATTGAACAGTAGCATACAATAATTACAGATTAACAAATAAATATGAATAGAATCTACAGTAGATAGTTATTCGGAGTAAGAGAAGCAAGTACAATATGAGTATA
+
CCDDDFFFFFCBGGGGGGGGGGHHHHHHHHGHHHHHHHHHHHGHHHHHHHHHHHGGGGHHGGEGFEEFGGHGHHHHHHHHHHHHH4BGGHH3131334@4?>11?/////<////</@22>2@/<@<D<-@-:-.:00;0---9000009/;000/00000009000000000009000000;.9:00;000000009;0000:000;09090;B0000/.9-;/0000/:/09//00000:000900000
@M03495:530:000000000-LYBTV:1:2101:17050:8130 2:N:0:ACAGGAAA+TAGACAAT
ATATTTTGCCGTTGATAAACCAGCTAATCCTGAAAAAAAAATCAAAGCTAAAAACTACAATGCTAAGACCACGATGTGACTGCTATCAAAGTTAGATATATATGTAAATTATTCATCTGTCAAATCCTAGAATTATATCATACCTGCTCCAGCAATCACGACCTGTAATGGTTTAGTGGGTTGTTCACTGTTTCTGAAAAATGAAGATAGTTGTCCAGCTTCCAAAAAGTTTATTGTGTTTTCTAGTGGAG
+
AAABBFFFFFCCGGGGGGGGGGHHHHHHHHHHBHHGHGGGGHHHHGHHHHHGHHGHHHHHHHHHHHEHHHHHGGHGGHHHFHHHHHHHGHGGFHHHHHHGHGHHHHHHHHHHHHHHHHHHHHHHHHGHHHHHHHHHHHGHHHHGFHFHHHHGHHHHHHHGFGGGHHHHHHHHHHHFFGHHGGGGGFDGFHHHHHHHHHBH..GHBGFFCGC00CHGHHB0:CGGBCGGFCCFGGFGGGGFFGGGF0;0.0:
@M03495:530:000000000-LYBTV:1:2101:13724:8153 2:N:0:ACAGGAAA+TAGACAAT
ATATTTTGCCGTTGATAAACCAGCCTCCCTGTGGTCGTTATCTTGCTCCTTCTGTCGTCAACGAATTTACTAATTCCAAAGCTCACATGCTGACAGATCGGAAGAGCGTCGTGTAGGGAAAGAGTGTATTGTCTAGTGTAGATAGCGGTGGGCGGCGGAGGATTTAAAAAAAAAAAAAAAAAGAATATTGGGCAGCAGAGTGATTAAACAAGAGCTCAAGAAAAATATAGTGGATGCACACAGTAGACACT
+
BCCCBFFFFFBBGGGGGGGGGGGHGHHHGHHHHHHHGGGHHHHHHHHHHHHHHHHHGGGHGHGGGHHHGHGHHHHHGHHHHHHHHHHHHHHGHHHHHHHHGGGGHHHFGGGGGHHHHEFHHHGHHHGGHHHBB?FHDB33333322><//?///--<:---;/9090;;0--------9---...0;0000..:..../.000000000;9//./009000999..000000.000;000...;00000/0
@M03495:530:000000000-LYBTV:1:2101:22664:8172 2:N:0:ACAGGAAA+TAGACAAT
ATATTTTGCCGTTGATAAACCAGGACTCAGGCTGGACCAAAGCTCACATGCTGACAGATCGGAAGAGCGTCGTGTAGGGAAAGAGTGTATTGTCTAGTGGAGGGATCGGTGGGTGGGGTGGCATTAAAAAAAAAAAAAAGAAAAAAGAAGGACAGAATGTCAATCCATCATGGAGATACCGACGATACAGAGACTACATAAGTCTCTACTACGAAATAATGAGGTGGAATAACAAGTAACTATACACTCTT
+
ABBBCFFFFFDDGGGGGGGGGGHGHHHHHHHHHHGHHHHHHHHHHHHGHHHHHHHHHHGHHGGGGHHHGGGFFGHHHHGFHHHHHGGGHHGH@FBGHHH1311//B?//?E///?///<>B0@D221=1=C?C--<-A-..::/.-...;...9./000000000;00000000/0/000..---..-000///00/0;00:00;0000000.;..9000000//...0000000/000;0000:000/00
@M03495:530:000000000-LYBTV:1:2101:18842:8182 2:N:0:ACAGGAAA+TAGACAAT
ATATTTTGCCGTTGATAAACCAGCTAATCCTGAAAAAAAAATCAAAGCTAAAAACTACAATGCTAAGACCACGATGTGACTGCTATCAAAGTTAGATATATATGTAAATTATTCATCTGTCAAATCCTAGAATTATATCATACCTGCTCCAGCAATCACGACCTGTAATGGTTTAGTGGGTTGTTCACTGTTTCTGAAAAATGAAGATAGTTGTCCAGCTTCCAAAAAGTTTATTGTGTTTTCTAGTGGAG
+
BCBCCFFFFFBAGGGGGGGGGGHHHGHHHHHHHHHHHGGGGHHFHHHGHHHHHHGHHHHHHHHHHFHHHHHHGGHGFHHHGFHHFHHHHGHHHHHHHHHHHHHHHHHHHHHHHHHHHHHHHHHHHHHHFFHHHHHHHHHHHHGHHHHHHHHGCHHHHGHGGGGGHHGHHHHHHHHHHHHEEGGGHHHHHHFHHHGHGBGGHHHHHHHHHHHGHHHBGGHGGFCFCH.CA;FFFGGGGGGGGGGGGGGGFFE
@M03495:530:000000000-LYBTV:1:2101:10440:8216 2:N:0:ACAGGAAA+TAGACAAT
ATATTTTGCCGTTGATAAACCACCCTCCCTGTGGTCGTTATCTTGCTCCTTCTGTCGTCAACGAATTTACTAATTCCAAAGCTCACATGCTGACAGATCGGAAGAGCGTCGTGTAGGGAAAGAGTGTATTGTCTAGTGTAGAGATCGGGGGGGGGCGGGTGCTTAAAAAAAAAAAAATAAAAACAACAGACGAATCGATATGTGAAAAGAGAAGCTCAAAAGAACCATAAAAGATATAATGAGTATGTACG
+
BCCCCFFFFFDCGGGGGGGGGGGGGHHGGHHGFHHHGGGHHHHHHHHHHHHHHHHHGGGHGHGGGHHHHHHHHHHHHHHHHHHHHHHHHHHHHHHHHHHHGGGGHHHGGGGGGGHGHGHHHHHHHHFGHHGBFFHHHH3?F32222////-@-----9---.000000<--<>-@@-.000:0.....:/.---......<0<00000/9</0/0000000:.</..00000090000000000000<0<.
@M03495:530:000000000-LYBTV:1:2101:5059:8219 2:N:0:ACAGGAAA+TAGACAAT
ATATTTTGCCGTTGATAAACCACCCTCCCTGTGGTCGTTATCTTGCTCCTTCTGTCGTCAACGAATTTACTAATTCCAAAGCTCACATGCTGACAGATCGGAAGAGCGTCGTGTAGGGAAAGAGTGTATTGTCTAGTGGAGATAACGGGGGTGGGCGGGGTATTTAAAAAAAAAAACAAACCACTTAATACAAATATCAAACGCGTCCTAAAGGAGTTATCGTAATGAGAAGATGACAACTCTCATGCAAA
+
AAABBFFFFFBAGGGGGGGGGGGGGHHGGHHHHGGHGFGHHHHHHEHHGHHHHHHHGGGHGHGGGHHHHHHHHHHHHHGHHHHHHHHHHHHHGGHHHHHHGGGECGHGGGGFGFHHHGGHHHFGDGHHGFH?GHHF330B<22222?/?/<<-<-.<----.000000/B------....:.:./9////////;///////.9----./////...///9.;.../////;///;///./////////9/
@M03495:530:000000000-LYBTV:1:2101:24685:8232 2:N:0:ACAGGAAA+TAGACAAT
ATATTTTGCCGTTGATAAACCAGTCAGGAGTCCAAAGCTCACATGCTGACAGATCGGAAGAGCGTCGTGTAGGGAAAGAGTGTATTGGCTAGTGCAGAGCTCGGTGGTCGCGGTGTGACTAAAAAAAAAAAAAGAGTAAAAAACTGACGGGTCACTCTGAGACTGAGAATCAATCTCAGACAAGAGCGATGTCATTTGCAAGTGAGGGCGAGTGGTCTTGTGTTAGTACTGTCGTGTAACAGTATAGACAT
+
BCCCCFFFFFCCGGGGGGGGGGHHHHHHHGHHHHHHHHHGHHHHHHHGHHHHGHHHGFGGGHGGFGFEE?GHHGHHHHEGGGGHHGH3BFGFGB44331333?/???/3>////<//33332222</<//---..<00=000-.0000.--:-.000000;00000000900000090000//.9;/--9..;00:000000;;00...----..0000090//09:;00900:..:/090000000;0:;
@M03495:530:000000000-LYBTV:1:2101:23349:8238 2:N:0:ACAGGAAA+TAGACAAT
ATATTTTGCCGTTGATAAACCAGCTAATCCTGAAAAAAAAATCAAAGCTAAAAACTACAATGCTAAGACCACGATGTGACTGCTATCAAAGTTAGATATATATGTAAATTATTCATCTGTCAAATCCTAGAATTATATCATACCTGCTCCAGCAATCACGACCTGTAATGGTTTAGTGGGTTGTTCACTGTTTCTGAAAAATGAAGATAGTTGTCCAGCTTCCAAAAAGTTTATTGTGTTTTCTAGTGGAG
+
AAAAAF33DDA1EEFEGFBDGG00BF1F1DGBDGFG0E?E?EHFFGF0GHDGG1/BGGBHFFFGFFHGHEFFA??CCGFHHEFG@BGHFHFHFHGBGGFFFHHG>FEFHFHHH22F22BGF2FGGF1GGFFHEGGFGGDFGGBCDFFFBHHFEGHG1GH?CC/CFF11FFHG???1>1<F.F@AHF1DFFHHFBGH0<D0<C00=CCCGFFCHH0C0/;GGGBC0;C.9F0BF0FFGBFBBFBFGBFGG09
@M03495:530:000000000-LYBTV:1:2101:19079:8251 2:N:0:ACAGGAAA+TAGACAAT
ATATTTTGCCGTTGATAAACCACCTCCCTGTGGTCGTTACTTGCTCCTTCTGTCGTCAACGAATTTACTAATTCCAAAGCTCACATGCTGACAGATCGGAAGAGCGTCGTGTAGGGAAAGAGTGTATTGTCTAGTGTAGGTGTGGGGGGGGGGCGGAGTCTGTAAAAAAAAAAAAAAATAAATAATTGAATATGACATTTGGCACGACGCATATATAAATCTGATGTGCTAACATACGAGTATCAGGTCAG
+
CCBBCFFFFFCDGGGGGGGGGGGGHHHGHHGHHHHGGGHGHHHHHHHHHHHHHHGGGHGHGGGHHHHHHHHHHHHHHHHHHHHHHHHHHGHHHHHFHHGGGGGHHGGGGGGGGHHGGGHFHHHHHHHHG3FHHHG33332322//<//;-----:--;./;0000::B-9@-------.0000;00000000000000;0;0000..----..:;00000000000:0:000/:000...:.00000;00/
@M03495:530:000000000-LYBTV:1:2101:7308:8291 2:N:0:ACAGGAAA+TAGACAAT
ATATTTTGCCGTTGATAAACCAGCTAATCCTGAAAAAAAAATCAAAGCTAAAAACTACAATGCTAAGACCACGATGTGACTGCTATCAAAGTTAGATATATATGTAAATTATTCATCTGTCAAATCCTAGAATTATATCATACCTGCTCCAGCAATCACGACCTGTAATGGTTTAGTGGGTTGTTCACTGTTTCTGAAAAATGAAGATAGTTGTCCAGCTTCCAAAAAGTTTATTGTGTTTTCTAGTGGAG
+
AAABBFFFFFBBGGGGGBGGGGHHHHHHHHHHGFHCHGGFGHFHHFHFFHBGHGGGHHHHHHFHHHFHHHHHGGHFHHHFHGFHHHHHHEHHFHH3FGHHHHHH?GHHHHHHHHGHHHHHHHHHHHHHHHGHHHHHHHHHHHFHHHHFFFHHEHGHHFHGGGGDFGHHHHEGGHHD>GG.EGGGGHHGHHGHGGHBHGHHGEED<0CGHHGGHHHHFFBGFHHHGF.;EBGGGGGEFGFGGG0FBCFB.0.
@M03495:530:000000000-LYBTV:1:2101:14289:8298 2:N:0:ACAGGAAA+TAGACAAT
ATATTTTGCCGTTGATAAACCAGTCAGGGTCCAAAGCTCACATGCTGACAGATCGGAAGAGCGTCGTGTAGGGAAAGAGTGTATTGTCTAGTGTAGATCTCGGGGGTGGGCGGGGCATTAAAAAAAAAAAAAAAAATAAGGAAGAAAGTAGGAGATGATATAAGAGGAAAAGATGATAATAAGTATAGACATACTTGATAATATATATGAAATGGTTCTACATCGTGACTTGATGCTAATATGAGATAGGA
+
BCCDCFFFFFDCGGGGGGGGGGHHHHHHHHHHHHHHHHHHHHHHHHHHHHHHHHHGGGGHHGGGGGGGGGHHGHHHHHHGHHHHHHBGGHHFB44FD44BBF1/>//<>////----<01111<:A-<?B-?;-9-.01100/..//011100<.:0111:11110..////.0111111111<1111101:1011101111111111<1111101<1011111.../.11001111111111111111/0
@M03495:530:000000000-LYBTV:1:2101:27629:8309 2:N:0:ACAGGAAA+TAGACAAT
ATATTTTGCCGTTGATAAACCACCCTCCCTGTGGTCGTTATCTTGCTCCTTCTATCGTCAACGAATTTACTAATTCCAAAGCTCACATGCTGACAGATCGGAAGAGCGTCGTGTAGGGAAAGAGTGTATTGTCTAGTGGATGTTATGGTGGGGGCCGTGTGCCTTGTAATAAAAATCATGCACGAATAATGTCGTGGTCTTAACTTCTGGATGTGTCTGTCGGAATTGAGCAAGATGCATCGAGATAATCC
+
AAABAFFFBFDAGGCGGGFFGGGGGHGFGCGHHHGHGEGHHHHGHGHHGHHHHHHHFHHHGHGEGEGBGFBD55GGHHFGGHHHHDFHHHHGBHHHFHFHGEFFGGFEGGGEGGGGHEFHEHCGDDBFGGFB3BGGHB0?222222@2@FD///-->--0.=000<0<000===0./000:00::...<00;0.:9.;000000000000;0//0000090.--9.;//BB/;.;9/////9/9..///;/
@M03495:530:000000000-LYBTV:1:2101:21450:8321 2:N:0:ACAGGAAA+TAGACAAT
ATATTTTGCCGTTGATAAACCAGGATCAGGTGGACCAAAGCTCACATGCTGACAGATCGGAAGAGCGTCGTGTAGGGAAAGAGTGTATTGTCTAGTGTAGATCTCGGGGGGGGGCGGGGCAATAAAAAAAAAAAAAATATAACTACCACCAGTGGCGTTTAGCATCTCAAAATCACGCCGTGGATGCATCCATCACCTATTAGTCGGACATTCATAGAACAGTTGCACATAGTGTGTGCCCAAGAGCTTGA
+
>AABBFFFFFBBGGGGGGGGGEEDHHGFHHHHGHHHHHHHHHHHHHHHHHHHHHHHHHHGGGGFHHGGGGFEFGHHGHFGHGHGFHHHHHFGHHHFBB43B44@41?/>E?----9----9./////99-9@----9.:///////.//...;//.-.-;E///9////9//9///.;.----.;/.9////;///.;//://999----/////;/9/////9////////////.;////;...9;//.
@M03495:530:000000000-LYBTV:1:2101:13557:8323 2:N:0:ACAGGAAA+TAGACAAT
ATATTTTGCCGTTGATAAACCAGTCTCCAAAGCTCACATGCTGACAGATCGGAAGAGCGTCGTGTAGGGAAAGAGTGTATTGTCTAGTGTAGATATCGGGGGTGGCCGGAGGCTTTAAAAAAAAAATAAAACATAGAAATATCTAGTGTGTACTCTAATAAATAATAGAGAGTGTAGATTATGTATATTATGGAATGTGAGACACGGGAGTACTAGTAATGAGAGGTGTGTAAGGTTGAGAGATAGTCTGG
+
?ACCCFFFFFCCGGGGGGGGGGGHHHHHHHGFGHHHHHGHHHHHHHHHHHHGGGGHGHGFGGEEGFHHGFFHHGHHHHHHHHBFGHFG3@B344444?//>//<B00//////?20?F<G1<A@?C.<0=00.0=00;00000000:0;0.0000000:000000;00;00./0009;000000000000;0:0909000000//9--.-9/////:////9///././..9///9////././///////
@M03495:530:000000000-LYBTV:1:2101:24812:8343 2:N:0:ACAGGAAA+TAGACAAT
ATATTTTGCCGTTGATAAACCACCCTCCCTGTGGTCGTTATCTTGCTCCTTCTGTCGTCAACGAATTTACTAATTCCAAAGCTCACATGCTGACAGATCGGAAGAGCGTCGTGTAGGGAAAGAGTGTATTGTCTAGTGTAGATAACGGGGGGTGGGGGGTGAATAAAAAAAAAACAAAGATATGAATAACTCAGACTTAGATAGGACAACAAAGATGAACTGCATGAAAACACTCGAGTGTTGACTAGGTC
+
BCCCDFFFFFCCGGGGGGGGGGGGGHHGGHHGHHHHGGGHHHHHHHHHHHHHHHHHGGGHGHGGGHHHHHHGHHHHHHHHHEHHHGHHHHGHHHHGHGHHGGGGGHHGGGGGGHHHHGFGHFGHHHFHHHGBBDGFHF3333@22@/</>>--------9-.0<000009<<-9.<.<::000000<00000000:00000000/00/<....//0000<:000000000/..:/..90.<0.0:<0:/00
@M03495:530:000000000-LYBTV:1:2101:18661:8348 2:N:0:ACAGGAAA+TAGACAAT
ATATTTTGCCGTTGATACACCAGCTAATCCTGAAAAAAAAATCACAGCTAAAAACTACAATGCTAAGACCACGATGTGACTGCTCTCAAAGTTAGATATATATGTAAATTATTCATCTGTCAAATCCTAGAATTATATCATACCTGCTCCAGCAATCACGACCTGTAATGGTTTAGTGGGTTGTTCACTGTTTCTGAAAAATGAAGTTAGTTGTCCAGCTTCCAAACAGTTTATTGTGTTTACTAGTGGAG
+
>>111@331111A11FD3AAFF0A11DF13DB111100///BB11BAFAF1FAD/B1AA1GB1D22B1B0B/>/CFHE2BGFHH111B21@BFF21FFHFBFBGF222>>GFBHHGG21>G2EFDHHHF1<1BFEGFFBGFGDC1G01F11B000@FF1/?</AGGHHBF11?0GG11<><.>C<>DDDGBF000=DF00<<DB0000;0;00;00CBF0GF/0;0..:9;000;;009BC00909BB.09
@M03495:530:000000000-LYBTV:1:2101:6579:8358 2:N:0:ACAGGAAA+TAGACAAT
ATATTTTGCCGTTGATAAACCAGAACCATCCAAAGCTCACATGCTGACAGATCGGAAGAGCGTCGTGTAGGGAAAGAGTGTATTGTCTAGTGTAGATCTGGGGGGGCGGTGGGTTATTATAAAAAAAAAAAAATAAACATTAAACAGGATAGAGCGTAGATAGTTGAGAAGCTAGTTAGACAATTCACTAAACCAGTGGATTAACACAGCCAATCTACCGTAGCACAGTATAAGCAACTGTGTCACGAGAG
+
AABCCFFFFFCBGGGGGGGGGGHHHHHHHHGHHHHHGHGHHHHHHHHHHHBGHHGGGGHHHGGGGEGFGHHGHHHHHHGHHHHHHGHFGHHF@4344B44B?//---9---.:...0900;00BF>-@B-@-:900000:000000/..000000-:.-.:0000000.0;000;00;0:00/0000000000/..00/000000009..../0/9000-.:..00//00000900/.//00900099-A-
@M03495:530:000000000-LYBTV:1:2101:16564:8363 2:N:0:ACAGGAAA+TAGACAAT
ATATTTTGCCGTTGATAAACCAGTGCTGACTCCAAAGCTCACATGCTGACAGATCGGAAGAGCGTCGTGTAGGGAAAGAGTGTATTGTCTAGTGGAGAGAACGGGGGGGGCGGTGTCAATTAAAAAAAAAAAAAACAATCGACACAGATATATACGTGTACAAAGTACATTATGACAAAAGAAAGTGGCGACAAATTTCAGTGTGATGAAATACCATGTCGAATTGATATAGTGCTGTTAATATAGTATGT
+
ABCCCFFFFFCCGGGGGGGGGGHFHHHGCHHHHHHHHHHHHHHHHGHGHHHHHGHHGGGGHHHGGGEEEGHHHGHGFHGHGGHFEHHFGDGFF313131?33??1>/-------9./////////;9=AFBCF-:...//..-.-/.//////9/9;/9//////9/9///////////./..///:/.-----///////////://////:9//9/:/..././//;////////////;;//B/////
@M03495:530:000000000-LYBTV:1:2101:21278:8374 2:N:0:ACAGGAAA+TAGACAAT
ATATTTTGCCGTTGATAAACCACCCTCCCAAAGCTCACATGCTGACAGATCGGAAGAGCGTCGTGTAGGGAAAGAGTGTATTGTCTAGTGTAGAGGTAAGTGGGGGCGGGTGCGATCTAAAAAAAAATACAGCAGATATGGGAGACAGCACACTACCTTAACGACAATAAAGACCTTCACCTTCTTGCTATGAACGGCTACATCGCGAGCCATGGACTCTTTTGCAGTTTTCACCGTAATGAGAATCTTGA
+
BBABBFFFFFBBGGGGGGGGGGCFGHHGGHHHHHHGHHHHHHHGHHHGHFFEEFFGHHFGFGGGGGBGHEGFHFFFHFHGHFF4B4BFF@@434323343@B31/>////</.-...0<11>DCC?F.0000;:./00:00./...//././.9///00000..--;;////9..:/://////;9////////;..--.9///..-;---/;//////;://////////////.9:..////9//////
@M03495:530:000000000-LYBTV:1:2101:14590:8375 2:N:0:ACAGGAAA+TAGACAAT
ATATTTTGCCGTTGATAAACCAGTCTCCCTGTGGTCGTTATCTTGCTCCTTCTGTCGTCAACGAATTTACTAATTCCAAAGCTCACATGCTGACAGATCGGAAGAGCGTCGTGTAGGGAAAGAGTGTATTGTCTAGTATAGATCTAGGGTGGGGCGGTGTCAGAAAGAAATGAAAAAGTGCAATGGTGAGGTAATTAATATTGTGAATAATATAGGATTATATAATTACTACGTAGCATAGATATCGAATG
+
BBBBBFFFBFB?EFGFFFGGGGHHGHHHGHGGGFFHEEGHEFH5FBDEFHHFHHHHGGGH1G11AGHHBGHHHHH5DGHHBCGBEGBFDHH54FFH33@FEEFFHHH@F1EGE/2?ECHGHH??FFDGDBFDB33GF3B3BB33333@/2/////---<./0000///./000;00..00000:0/000..;00000000000000090009000990000000000/////../..9/;//////.9///
@M03495:530:000000000-LYBTV:1:2101:15707:8398 2:N:0:ACAGGAAA+TAGACAAT
ATATTTTGCCGTTGATAAACCAGCTAATCCTGAAAAAAAAATCAAAGCTAAAAACTACAATGCTAAGACCACGATGTGACTGCTATCAAAGTTAGATATATATGTAAATTATTCATCTGTCAAATCCTAGAATTATATCATACCTGCTCCAGCAATCACGACCTGTAATGGTTTAGTGGGTTGTTCACTGTTTCTGAAAAATGAAGATAGTTGTCCAGCTTCCAAAAAGTTTATTGTGTTTTCTAGTGGAG
+
ABBBBFBFFFBAFGGGGGGGGGDHHHHHGHHHGHHGHCGGGHHGGHHFHGHF3GGGHHHHFBCFHGHHHHHHGGHGHHHHHH3GHHHHHHHHHHGHGHHGHHHHHHHGHHHHHHFHHHHHHHHHHHHHHHHHHHFHGHHHHHGHHGHHFHHHHHGHHHHGGGGGHFGBHHHGHHHHGHHHFGGGHHHHHHHHGHHHGHHGHHHGHHHHHGFHGHECCHHGBGBC0;CED;CFBFGBBFFFFBFFFGGGGGF
@M03495:530:000000000-LYBTV:1:2101:19568:8401 2:N:0:ACAGGAAA+TAGACAAT
ATATTTTGCCGTTGATAAACCAGAGGACTCAGGCTGGACCAAAGCTCACATGCTGACAGATCGGAAGAGCGTCGTGTAGGGAAAGAGTGTATTGTCTAGTGTAGGACACGGTGGTGGGCGGGGCATTAAAAAAAAAAAAAAAAAAGTAAAAGTAAGGAGAAATGGTATACTAAAAAAAAACACGAATGAACGAGAAATAACAGGGTCGTACGTAAGCTCCTGGATGCATGTACTAAGAGACTTAGATACAC
+
BBCCDFFFFFCBGGGGGGGGGGHHHGHHGHHHHHHGGHHHHHHHGHHHHHHHHHHHHHHHHHHGGGGGHHGGGGFGHHHGGGHHHHHGHFHHHHBFGHHHB4433332?/>/??////////---0>=11=0AA:<-<9A-<<-<.0111<1<11100<..0:101111<111000----....-.<:0<1<.9..0111000..//--..-/0..010000//10/01111<111000//01<1111110
@M03495:530:000000000-LYBTV:1:2101:20544:8404 2:N:0:ACAGGAAA+TAGACAAT
ATATTTTGCCGTTGATAAACCACCCTCCCTGTGGTCGTTATCTTGCTCCTTCTGTCGTCAACGAATTTACTAATTCCAAAGCTCACATGCTGACAGATCGGAAGAGCGTCGTGTAGGGAAAGAGTGTATTGTCTAGTGGGGATATCGGGGGTGGGCGGCTCATTTAAAAAAAAACAAAAAAGACAATACATAGTATTATATAAGACGATAAGATGCAAGCAAATTGCATAATGCCTAGGATTGTAGCTATA
+
CCCCCFFFFFDCGGGGGGGGGGGGGHHGGHHGHHGHGGGHHHHHHHHHHHHHHGHHGGGHGHGGGHHHHHHHHHHHHHHHHGHHHHHHHHHHHHHGHHHHGGGFFHHGGGGEGFHGHGHHHHHHHHGHHHHFHHHGFG0////2>D///<-----.<:--.0<11111<0A-=>.<..:.9..///010:11111111111:1110.-...01110010.//0<111<1111110::</011/<<111<11
@M03495:530:000000000-LYBTV:1:2101:11025:8418 2:N:0:ACAGGAAA+TAGACAAT
ATATTTTGCCGTTGATAAACCAGGACTCAGGCTGGACCAAAGCTCACATGCTGACAGATCGGAAGAGCGTCGTGTAGGGAAAGAGTGTATTGTCTAGTGTAGATGTCGGGGGGGGGGGGGGCATTAGAAAAAAAACAAAAAAAAAAATAGATGTAGGAATGGCTCTTAGCATAAATCAAAAAATGAAGAACGACTCACTATTGTAATGTAAAATCTGTGGAGGAAAGCACAGAGTCGTGAGCATGTCAAAG
+
BBBCDFFFFFDCGGGGGGGGGGHGGHGHHHHHHHGHHHGHHHHHHHHHHHHHHHHHHHHHHGGGGHHHGGGGEFHHHHGHHHHHHHHHHHHHBFFGHHE443@44B4/>/>/----------</<0000<<ABBF..E?<.-<----.00000000000000//0/00000000000:000.-.00<00//.<-.<00000000000000:00<:B0<0/0...//./0//<0/009.</.<000000000
@M03495:530:000000000-LYBTV:1:2101:6962:8432 2:N:0:ACAGGAAA+TAGACAAT
ATATTTTGCCGTTGATAAACCAGCTAATCCTGAAAAAAAAATCAAAGCTAAAAACTACAATGCTAAGACCACGATGTGACTGCTATCAAAGTTAGATATATATGTAAATTATTCATCTGTCAAATCCTAGAATTATATCATACCTGCTCCAGCAATCACGACCTGTAATGGTTTAGTGGGTTGTTCACTGTTTCTGAAAAATGAAGATAGTTGTCCAGCTTCCAAAAAGTTTATTGTGTTTTCTAGTGGAG
+
AA3AAFFFBFDBGGCGGGFFGCGHGHHHHFGH5CGDFAE2AGFFFFHGFEGHFHGBFGHEF3B5F5FDHBGHEEHAHHFFHHBFHFFFF3GGHHFH4EGFFBGHFEHHHHHFHHFHFGDGDHF4FDCGHFFHHHFHHF2GHHH01GHGHCHHGHFHGHHCFGGDHHG1FGE11FGBGH0.<FCA.1F0=0D0=DHDF=0DCGFH0C0GGHHHGH0;CGG00;B;0;..C;CF0CFF90/;CF0CB00;AF?
@M03495:530:000000000-LYBTV:1:2101:22895:8445 2:N:0:ACAGGAAA+TAGACAAT
ATATTTTGCCGTTGATAAACCAGTCAGGAGTCCAAAGCTCACATGCTGACAGATCGGAAGAGCGTCGTGTAGGGAAAGAGTGTATTGTCTAGTGTAGATATCGGGGGGGGGCGTGTGATTAAATAAAAAAAAAAGGTAAAATGTGATAGGGAGCAATCGACAAAATGAATGGGAAAACTAGGTAGGTAGTAATAGGGGAGAGCACGTCATGCAAGTTTATGCTGGGTAGCGTGCAACTCATGTGTGTCATC
+
BCBCCFFFFFCBGGGGGGGGGGHFHHHHHGHHHHHHHGHHHHHHHHHHGHHGEGHHGGGGHHHGGGGEEAHGHGGHHHHHEGHHGHHFGHFHGB4B344B44?E/E/--;--9:-9.00000;00;000-9-:-..0000000;0;000/9/.../0099-.-/.0000:00./0.//:;0/:::.00090000009..-.9;0.9..9.000000000000000./0.0-..:.00;0;90000..0090
@M03495:530:000000000-LYBTV:1:2101:6930:8453 2:N:0:ACAGGAAA+TAGACAAT
ATATTTTGCCGTTGATAAACCAGCTAATCCTGAAAAAAAAATCAAAGCTAAAAACTACAATGCTAAGACCACGATGTGACTGCTATCAAAGTTAGATATATATGTAAATTATTCATCTGTCAAATCCTAGAATTATATCATACCTGCTCCAGCAATCACGACCTGTAATGGTTTAGTGGGTTGTTCACTGTTTCTGAAAAATGAAGATAGTTGTCCAGCTTCCAAAAAGTTTATTGTGTTTTCTAGTGGAG
+
AB@ABFFFFFCBGGGGGGGGGGGGHHHGGHHHHHHFGGGGGHFHHGHGHHHHHHGHHHHGHFHHHHHHHHHHGGHGHHHHHHHGHGGHHGHHHHHHHHHHHHHHGGHHHFHHHHHHHHHHHHHHGFHHHGHHHHGHHHHGHHGHHHFFGHFHHGHHGHHCEGGGFGFFHHEHHHHHHHHHGEGDHHHHHHHHHGHGH0GHCGFFGHGHHHGHEFGBFHFHFHHHCGH?EBFGGGGGFFFGFFEGG09FFFE
@M03495:530:000000000-LYBTV:1:2101:4036:8521 2:N:0:ACAGGAAA+TAGACAAT
ATATTTTGCCGTTGATAAACCAGCTAATCCTGAAAAAAAAATCAAAGCTAAAAACTACAATGCTAAGACCACGATGTGACTGCTATCAAAGTTAGATATATATGTAAATTATTCATCTGTCAAATCCTAGAATTATATCATACCTGCTCCAGCAATCACGACCTGTAATGGTTTAGTGGGTTGTTCACTGTTTCTGAAAAATGAAGATAGTTGTCCAGCTTCCAAAAAGTTTATTGTGTTTTCTAGTGGAG
+
AAAABFFFFFBBFGGGGGGGGFHGHGHHHGGHHHHHHGGGGHHHFFHHHHGGGDEGHHHHGHHHHGHHHEHHGGHGHGHHHHBGEFFGHHHFFHHHHHHGHHHHHFGGHEGHHHHHHGHHHHFFHHHHHGGHHHHFHHFHHHHGFFHHHHHFHGGHHHHGFGGDHFHHHHHHHHHGHHFHGGGGHHHHHHDGDFHHFH0GHHG0DHHFEHGCGGHGFG/CGF/GFGA.9:FFGGGGGF/FFGBFFFC0AFE
@M03495:530:000000000-LYBTV:1:2101:23784:8536 2:N:0:ACAGGAAA+TAGACAAT
ATATTTTGCCGTTGATAAACCAGCTAATCCTGAAAAAAAAATCAAAGCTAAAAACTACAATGCTAAGACCACGATGTGACTGCTATCAAAGTTAGATATATATGTAAATTATTCATCTGTCAAATCCTAGAATTATATCATACCTGCTCCAGCAATCACGACCTGTAATGGTTTAGTGGGTTGTTCACTGTTTCTGAAAAATGAAGATAGTTGTCCAGCTTCCAAAAAGTTTATTGTGTTTTCTAGTGGAG
+
AAAABFFFFFBBGGGGGGCFGGHHHHCHHHHGGFHFHGGGGHHGHHFFHHHFFFGGHFHHHHGHHHHHGGHHGGH1GGHHEHGGHHGGHHHFHHGHHHGGHHHHHHHHHHHHHHFHGHHHHHGFGHHHHHEHHHHGGHHHHHHBGHFHFFHFGHHFHHHGGC?DHFFHHHGHHHHHHHGEAG@FFFHHHHDGHFHHHGHHFFHHHH0CFHHHHFGG0CCHFHHHBC:AEGGGEGFFGGFFFFFGFBFFFBA
@M03495:530:000000000-LYBTV:1:2101:7226:8538 2:N:0:ACAGGAAA+TAGACAAT
ATATTTTGCCGTTGATAAACCAGGATCAGGTGGACCAAAGCTCACATGCTGACAGATCGGAAGAGCGTCGTGTAGGGAAAGAGTGTATTGTCTAGTGTAGATCTCGGGGGTCGCGGTATCATTAAAAAAAAAAAAAAAAAAAAAGACAGCATACTTAGACAGATTCAGAACTAACTAATTAAATCATAATGTCCTTAGTCTACACATAGCTTTCAGTACACGTCTTAAGTATACTCGCAGTAAGAGTACTT
+
AAABCFFFFFCCGGGGGGGGGGHGEHHFHHHHGDHHHHHHHHHHHHHHHHHFHHHHHHHGGGGHHGGEGFEFFGGHGBGFHFGGHFHHHHDGHHHHGB43444FF1F/EE//<//<///1?<111<1?@C<-<-A---99;@--..9//.///9/////;///////;://////////9/://;////////9/////////9//;///9/////:////.../.://://////.--.9//////:///
@M03495:530:000000000-LYBTV:1:2101:4447:8542 2:N:0:ACAGGAAA+TAGACAAT
ATATTTTGCCGTTGATAAACCAGAGGACTCAGGCTGGACCAAAGCTCACATGCTGACAGATCGGAAGAGCGTCGTGTAGGGAAAGAGTGTATTGTCTAGTGTAGATATAGGGGGTGGCGGGGTCATTAAAAAAAAAAAACAAACAATGAAATATGTTGAACAGTGAGACTACAGTTGTATACCCAGATCATACAAAACTCACTATCAAGAGACGGCCAGATAGACATATATGAGACAAGCTCACGACTGCT
+
BBBBCFFFFFBAGGCGFGGGGGHHHGHGHGHHGHHHGGHHHHHHHHHHHHHHHHHHHHHFHHHGAFEHHHFE?EGFHGFHGFFGHGHFGGHHHF4FGHHG3B43444B4DB0?E//<0///--.01<=D00<-::;@@-.......0000000;00000000/000;00;0/0000000000000..0;000:000..000000000000.//..---..0000000000000000/9..000;..-../0
@M03495:530:000000000-LYBTV:1:2101:25371:8553 2:N:0:ACAGGAAA+TAGACAAT
ATATTTTGCCGTTGATAAACCACCCTCCCTGTGGTCGTTATCTTGCTCCTTCTGTCGTACGAATTTACTAATTCCAAAGCTCACATGCTGACAGATCGGAAGAGCGTCGTGTAGGGAAAGAGTGTATTGTCTAGTGAAGATATCTGGGGGGGGGGGGTGTTTTAAAAAAAAAAAAAAGATAGGAATTCACGTCATCGCTATTAGTGCACTCCAGCACGACGATCTCAACTGTATAGATCACTGCTTAACAG
+
ABCCCFFFFFCAGGGGGGGGGGGGGHHGGHHGHHHHGGGHHHHHHGHHHHHHHHHHGGHGGGHHHGHHHHHHHHHGHFHHHHHHHHHHHGHHHGHHHHGGGGHHHGFGGEEHHHHF3FGHHGBGGGGHFBFFHHF333?33332222@C/-----;;-:;://:00009;----9-:;.0B0/0000;00....;00..9;00;000000//00//.-.---...900/0/000000000/0;0000;000
@M03495:530:000000000-LYBTV:1:2101:4477:8576 2:N:0:ACAGGAAA+TAGACAAT
ATATTTTGCCGTTGATAAACCAGCTAATTCCAAAGCTCACATGCTGACAGATCGGAAGAGCGTCGTGTAGGGAAAGAGTGTATTGACTAGTGGGGAACTCTGTGGCGGCCGGGGATTCTTAATTAAAAAACGAAAGACACGTGGTTTCTGAGATCTCCGATAGTACCAAGCAAATACTATCGAGATTTCTCGGCGGAAGGTGTACCAAATCATTCTGATTATTAAACTCAGCCGGGGATATAGACGTGACC
+
?AABAD5@FFBAGGFFGFFGGGGABGFHFHHHHHHHHFHHHHCHHBHHHHC5FG2AFEHHHGE1EAE12AFE3?FGHHHGHHGB44B44@@311/111B3BEG41///////////0<2@>221@FGHHC?/.<C<G000.<<....000000<0000:-.-:0:C0:0.C/B/;0900;C.9;.;0;;00...----..////9/9/./9/////9//9//;/99/9////9-----../////....9;
@M03495:530:000000000-LYBTV:1:2101:5613:8580 2:N:0:ACAGGAAA+TAGACAAT
ATATTTTGCCGTTGATAAACCAGAACCATCCAAAGCTCACATGCTGACAGATCGGAAGAGCGTCGTGTAGGGAAAGAGTGTATTGTCTAGTGTAGAAGATCGGGGGGGCGGCGTTTTTAAAAAAAAAAAAAAAATAAGTGCTGAAAAACACGTGAAGAACACAACAATAAACACCAAAAATGAATGATATAAATGTAGTATTAAGTTATATAAGGAAATAGTAGAGTTCAGACAACAACTGAGATAATATG
+
ABABAFFFFFD>2EGGGGGCFGGHHCHFHHHGCGHHHHHHFHHFFGHFGGGFFHF?FGGHFE1EEAEFC5FFC1FC3F5F@FBBD44FHHF3B43443333?>/>/:--;------...///;-@;-9------:////////;/99...:...../;/./....../////99....;9.//9//9///9/9//;///;/////9///////////////9////9;/////.99...//////////9/
@M03495:530:000000000-LYBTV:1:2101:14933:8650 2:N:0:ACAGGAAA+TAGACAAT
ATATTTTGCCGTTGATAAACCAGTCAGGAGTCCAAAGCTCACATGCTGACAGATCGGAAGAGCGTCGTGTAGGGAAAGAGTGTATTGTCTAGTGTAGATCTTGGGGGTGGCCGGGGTATTATTAAAAAAAAAAAAGCTAATAGACACGATACTACTATTTAGGACATTGCTCATCTAGTGTATGTTGACAATAGGAGATAATTCTTGTAGGACGAGGGCTGTAACGATGTACGGCAGAGGTTATCAGAGAG
+
BBBCCFFFFFCCGGGGGGGGGGGHHHHHHGGFGHHHHHFGHFHHHHHHHHHEHHHGFGGGHHGGEGGFGHHHHGCHHHFHEGFHHHH44BF4FGBD34444B4B1>>///00<///>/2D22222D2@/A<---<..0=00=0000/.-:.-00000000;000//00000;00000;90;000000000000000;.///////////////;----....//9.....//.9---A..////////;/.
@M03495:530:000000000-LYBTV:1:2101:4718:8659 2:N:0:ACAGGAAA+TAGACAAT
ATATTTTGCCGTTGATAAACCAGCTAATCCTGAAAAAAAAATCAAAGCTAAAAACTACAATGCTAAGACCACGATGTGACTGCTATCAAAGTTAGATATATATGTAAATTATTCATCTGTCAAATCCTAGAATTATATCATACCTGCTCCAGCAATCACGACCTGTAATGGTTTAGTGGGTTGTTCACTGTTTCTGAAAAATGAAGATAGTTGTCCAGCTTCCAAAAAGTTTATTGTGTTTTCTAGTGGAG
+
AA?ABFFBDFBAEEFGGGGGGGCGHHFHHHHHGHFGHGGGGHHHHHGEHFFFHHDFHHHHHGHHHDGHHGHHGGHE14F4FHBGFFFHHHGEFHFHHHHHHHGBGGHGHHHHHFEEHHHFFFHGEGCGHFFHHHHHHH3FDDFGFHHGFFFHHHH22FGGGGGGGGHHGHHHHHHHGFHHDGGGHHGHHHHFDHHHHHGHHHHHGFFGHHHHGGFFB/GBFCBGHBGEGGGFGGFFF09/C/09FF00;CC
@M03495:530:000000000-LYBTV:1:2101:11617:8693 2:N:0:ACAGGAAA+TAGACAAT
ATATTTTGCCGTTGATAAACCAGGGACTCAGGCTGGACCAAAGCTCACATGCTGACAGATCGGAAGAGCGTCGTGTAGGGAAAGAGTGTATTGTCTAGTGGAGATCTGGGGGGGGGGCGGATCATTTAAAAAAAAAAAAATAGAATTATAAAAGAGCTCGTAGAGAGAAATTAGAAATAAGACGAACGGAGTGAGGTGAAAATGAGATACTTGACAAATAGACAAATAACGAGAAGTAGCTAGAGTTCAGT
+
BCABCFFFFFCCGGGGGGGGGGHGGGGHHHHHHHHGHHHHHHHHHHHHHHHHHHHHHHGHHHGGGGHHHGGGGEGHHHGGGGHHCHHHHHHHH@FGHGHF13?33B4432//<---9------::BB090;B-99;:-;9.000009:0000009:/009-...00..000000000000;00.--9-.....00./.0;00000000;9000000:/:00000//0000....:/900000000000000
@M03495:530:000000000-LYBTV:1:2101:10457:8707 2:N:0:ACAGGAAA+TAGACAAT
ATATTTTGCCGTTGATAAACCAGCTAATCCTGAAAAAAAAATCAAAGCTAAAAACTACAATGCTAAGACCACGATGTGACTGCTATCAAAGTTAGATATATATGTAAATTATTCATCTGTCAAATCCTAGAATTATATCATACCTGCTCCAGCAATCACGACCTGTAATGGTTTAGTGGGTTGTTCACTGTTTCTGAAAAATGAAGATAGTTGTCCAGCTTCCAAAAAGTTTATTGTGTTTTCTAGTGGAG
+
AABACFFFFFCCGGGGGGGGGGHHHHHHHHHGHHHHHGGEGHGHHGFGHHHFGFEHHHHHHHHHHHGHHHHHDGHGHHGHHFHHHHHHHHHHHHHHHHHHHHHHHHFHHHHHHHHHHHHHHHGHHHHHFHHHHHHHHHGFHHHHHHHHHHHGGHGHHHHGGGGGHHHFHGG?FGHHFHFEEGGGHHFHFGGGHFFHDGFHGHHFHFGHFCGHHHHCGGFHEFHHHFEE?BBFGGGGGGGGGGFFGGBBF09
@M03495:530:000000000-LYBTV:1:2101:26503:8712 2:N:0:ACAGGAAA+TAGACAAT
ATATTTTGCCGTTGATAAACCAGCTAATCCTGAAAAAAAAATCAAAGCTAAAAACTACAATGCTAAGACCACGATGTGACTGCTATCAAAGTTAGATATATATGTAAATTATTCATCTGTCAAATCCTAGAATTATATCATACCTGCTCCAGCAATCACGACCTGTTATGGTTTAGTGGGTTGTTCACTGTTTCTGAAAAATGAAGATAGTTGTCCAGCTTCCAAATAGTTTATTGTGTTTTTTATTGGCG
+
AB3AA5D54DDAGFAFGGGGGGHHGFGB4GDFDAFG2EGEGHFFFFHHHHHHB3ABFFHGGGHHH5BGH2FG?EHEC4FFHB3FFFFHE3B@FHF3FFEGHHFBFDDGFFFHHHGHHFHHFH4EGHFHGDB3EGHHHH22FH1BDG0BF1?FBGHHFFHD/><CC111@11D1?1?1=0...AAG1DBDD=GF0D00<<0CFFDB0CCHHG0CCCG0C:CG0/0;F0C0;0;BFGGFFFBB9.9.0000/9
@M03495:530:000000000-LYBTV:1:2101:6018:8730 2:N:0:ACAGGAAA+TAGACAAT
ATATTTTGCCGTTGATAAACCAGCTAATCCTGAAAAAAAAATCAAAGCTAAAAACTACAATGCTAAGACCACGATGTGACTGCTATCAAAGTTAGATATATATGTAAATTATTCATCTGTCAAATCCTAGAATTATATCATACCTGCTCCAGCAATCACGACCTGTAATGGTTTAGTGGGTTGTTCACTGTTTCTGAAAAATGAAGATAGTTGTCCAGCTTCCAAAAAGTTTATTGTGTTTTCTAGTGGAG
+
AA?ABFFFFFBBGGGGGCGGGGHGHHHHGHHGHGHHHGGGGHFHHFFBHGHHHHGGHHGHHHHHHFHHHGHHGGHFHHHHGGEHHGHHHHHHHHFGHHHGHHHHHHHHHHHHGHHHHHHHHHHHHHHHHHHHHHHHHHHHHHGHFH0CGFGFFGFHHHHGGGGFFGHHHHHHHHHFGHHHGGGGHHEHHHGHGHHHHHBHHHHGGHHHHGFCF0CGFFHH0GGC;BEGEFFFGGGFBFGGGGGGGGGBFGE
@M03495:530:000000000-LYBTV:1:2101:25394:8730 2:N:0:ACAGGAAA+TAGACAAT
ATATTTTGCCGTTGATAAACCACCCTCCCTGTGGTCGTTTCTTGCTCCTTCTGTCGTCAACGAATTTACTAATTCCAAAGCTCACATGCTGACAGATCGGAAGAGCGTCGTGTAGGGAAAGAGTGTATTGTCTAGTGGAGGGTACGGGGGGTGGCGGCTCTCTAGAAGAAAAAAAAATAATGATGCTACAGCCACAAGTTGCGAGACAAAGATGATGAGGCTTAAATTGACTGTCAGATCTCTATATAGTG
+
BCABCFFFFFCCGGGGGGGGGGGGGHHGGHHHHHHHGGGGHHHHGHHHHGFHHHHGGGHGHGGGHHHHHHHHHHHHHDGHHHHHHHHHHHHHFFGGHHHGGGGHFHGGGGGGHHHHG?GGGGH4GFHFFHDBHHHGF0?////22??/>A--9-.-;--./099000009//9:---.00000000000000../...0000----://///0009000/..9090090000000000000:000:0:000
@M03495:530:000000000-LYBTV:1:2101:4516:8751 2:N:0:ACAGGAAA+TAGACAAT
ATATTTTGCCGTTGATAAACCAAAGCTCACATGCTGACAGATCGGAAGAGCGTCGTGTAGGGAAAGAGTGTATTGTCTAGTGGAGATCTAGGGGGGGGGCGTGTCATTAAAAAAAAAAAAAAAATAAATAATAGAGTAGGGCGACGTGGTAACAATGCATACAGTAGAAACAAGATATTACGAGTAGCAATTAAGCGATACATCATCTAACTCATTATGTGCTGTTGACTTCACGTATCAGACTATGCAAG
+
AABCCFFFFFBBGGGGGGGGGGHHHHHHHHHHHGHHHHHHHHHHGGGDFHHGGGGGGHFHGGBGHHHHHFGHHHHFFHFHHB131333@4@31?/--------./::000:009D--9->--:-.9000000000000009/----:..:0000000;000:00000000//9//:00000..:;.0;00090;00-...;00:000000;;BB0000000;00:000000009.;/0.000000000900
@M03495:530:000000000-LYBTV:1:2101:23581:8770 2:N:0:ACAGGAAA+TAGACAAT
ATATTTTGCCGTTGATAAACCAGGACTCAGGCTGGACCAAAGCTCACATGCTGACAGATCGGAAGAGCGTCGTGTAGGGAAAGAGTGTATTGTCTAGTGTAGATTTCGGTGGGGGGGGGGGCATTAAAAAAAAAAAAAAAAAAACAAGACGAAAATGCGCATTAGAATATACAGATCAATATACCAGTAGGAGAGAGAGCCGCTATGTGCACAGGTGTGAATACTGTACGACATGCAGTACCGGGTGCACT
+
CCCCCFFFFFDCGGGGGGGGGGHGHHHHHHHHHHGHHHHHHHHHFHHHHHHHHHHGHHHGHGGGGHHHGGGGGGHHHHGHHHHHHGHHHHHHFDGHHHH44@44444B>/EF///------=-<0111:0<<B-<--<----<-...///.--.-101..-..1<11<111111110001111110011100/...9....----.1111101/.<0:.<11101<111...-.0001111<.--<-.000
@M03495:530:000000000-LYBTV:1:2101:4090:8787 2:N:0:ACAGGAAA+TAGACAAT
ATATTTTGCCGTTGATAAACCACCCTCCCTGTGGTCGTTATTGCTCCTTCTTACTAATTCCAAAGCTCACATGCTGACAGATCGGAAGAGCGTCGTGTAGGGAAAGAGTGTATTGTCTAGTGTAGATCTCGGGGGGCGGCGGAGCAGTAAAAAAAAAAAAAAGTAAAAAGTATCACATCCCGCCTTGATATGTAAAAGCAAAACTAAAATCAATCTTTTAACAGACCTAACGAAGCACACGTCATCTAGAT
+
ABABCFFFFFBCGGGGGGGGGGFGGHHGGGGGHHGHGGGHHHHHHBHHHGHHHHHHHHHFGHHFHHHHHHGHHHHHFFHHGGHGF>EFHHHGFGF>EF2FHGFCCGGHHHHHHHHBBGHHHG44?44?4DFE/@/----------;//////9-;-9-----.//////.//////9;//;.--.;/////////;//.////./////////////////9///..////.;..-9//.-..9.///9:/
@M03495:530:000000000-LYBTV:1:2101:11971:8796 2:N:0:ACAGGAAA+TAGACAAT
ATATTTTGCCGTTGATAAACCAAAGCTCACATGCTGACAGATCGGAAGAGCGTCGTGTAGGGAAAGAGTGTATTGTCTAGTGTAGAATTCGGGGGTCGGCGGGGTAATTAAAAAAAAAAAAAAAAAAGAACAATAGAAGCGAGAAAAGCAGAAGGGGCGAGTCCATTAAAGACAATATATCATACGAAAGATACGTACAGACAATTGAGTTACTCGTGATTAGCTTAGTACAAGTTGGTCAATCCAGCCGA
+
BCCCCFFFFFCCFGGGGGGGGGHGHHHHHHHHHGHHHHHHHHHHGGGGHHHGGGGGGHGHHGGHHHHHGHFGHHHDGGHHGB553@44B4?11//////////--.0=0==0=DC-;@;B-CA----...///0000000-.-9.0/:.0///0:.------/00000000:;//00000:0000...99/000.00;.00./:00:00000:00...//000/00000000000000.:0000/0:/.--
@M03495:530:000000000-LYBTV:1:2101:24895:8801 2:N:0:ACAGGAAA+TAGACAAT
ATATTTTGCCGTTGATAAACCAGGACTCAGGCTGGACCAAAGCTCACATGCTGACAGATCGGAAGAGCGTCGTGTAGGGAAAGAGTGTATTGTCTAGTGAAGAGCTCGGAGGGCGCCGGGTCATTATAAAAAAAAAAAAATAAAAAACACAGATAGTAGTAACCATACATAACAAGAGAACAAGCTACAATGTTAGCTGATCTGTAACAACAAGCTCTAATACTTCCATCTATAAAATACCCATCACATTA
+
ABBBCFFFFFCCGGGGGGGGGGHGHHHHHHGHFFEGHHHHHHHGHHBHHHGHHHGHHHHFHGGGGHHHGEGEEFHHHHGHHHHHHGGGHGEG4BGHGHF44@31233>>/>@//<///////01@111=?F1<--<--;-.;000:-.....000000;0900;09090;;0000//./00///.0000000009000000000000000.../.0000090;00000;000:0000000000;/09:000
@M03495:530:000000000-LYBTV:1:2101:24837:8808 2:N:0:ACAGGAAA+TAGACAAT
ATATTTTGCCGTTGATAAACCACCCTCCCTGGGTCGTTATCTTGCTCCTTCTGTCGTCAACGAATTTACTAATTCCAAAGCTCACATGCTGACAGATCGGAAGAGCGTCGTGTAGGGAAAGAGTGTATTGTCTAGTGTAGGGCTAGTGGGGCGGCGGGACGTTCTAAACAAAAATAAAGATCTGATGGGATCGAGGGCGTCATCATTGGCGTATCGAGACCGGAAGTTGCGGATTACAGCCGCGTATCAGC
+
BBBBBFFFFFBBGGGGGFGGGFGGGHHFGHHHGHHGGGHHFHHHHHGHHGGHHHHGGGHGHGEFHHFGHHHEHHHGHGHHFHHHHHHHHHHHHFHEGHHGGGGHHHGGGGEFGCGHG3FCHBHBBFHHGG?FGHFHDB322/200<2>@///------9--9;/.//;F/;.A../;///////////.;/....--.--9..//9////-.-........----;////--99.//9//9-----.;///
@M03495:530:000000000-LYBTV:1:2101:27405:8821 2:N:0:ACAGGAAA+TAGACAAT
ATATTTTGCCGTTGATAAACCAGAGGACTCAGGCTGGACCAAAGCTCACATGCTGACAGATCGGAAGAGCGTCGTGTAGGGAAAGAGTGTATTGTCTAGTGTTGGGAGGGGGGGGGGCAGGGTGATGTTTAAAAAAAAAGAAAAGATACATCTTCTTGCAATTATAATGACACAACGCAATTGCATATACACGCTTGCCTCATCAGTAGTACCTGGTCATCACTGGGGGAATCGAGTTAAGTAGGCTAAGT
+
3A3AAFFFFF@AGEGFG5FGGC44FFGHGHFHCCFHDHGFDHHFBF3GFHHHGHGBHHHFGBAE1AEAAFE1E@EGHEGFE?C1F?CGGFFHHG4@FEG@@441?///////-----9-.--;..//////9///-9--..././9;/9////9;///////9:;/;//;///..9--;-9:////////9:.-....:////9//99/9////9.:////////..---../.9././//9////;///:
@M03495:530:000000000-LYBTV:1:2101:20474:8831 2:N:0:ACAGGAAA+TAGACAAT
ATATTTTGCCGTTGATAAACCAGGACTCAGGCTGGACCAAAGCTCACATGCTGACAGATCGGAAGAGCGTCGTGTAGGGAAAGAGGTATTGTCTAGTGGAGATGGCGGGGGTCGCCGGAGGATTAAGAAAAAAAAAAAAGGAAAGCTTAAGATACGGCGGTGAACATAAAGAGCAGAATCCAGATAATATGGGGAGTGCGCGTCTGGTGAGGCGATTGTCATAAGAGAACGACGAGTCGCTCGCAGCAGAG
+
BBBCCFFFFFCBGGGGGGGGGCHGHHHHHHHHHHGHHHHHHHHHHHHHHHGHHHHHHGHHHGAFGFHHGGGEEE1FGHFBFEAFHHFFHFFBFGGBG31@?33332/<@/>-.>-.<----:/00:;00;CGBC---9-../;/.://///////..---9-.//////://////////9////;//////...-::;9-;-9..////...---..///;/://////..----./--..---.-..9.
@M03495:530:000000000-LYBTV:1:2101:24530:8832 2:N:0:ACAGGAAA+TAGACAAT
ATATTTTGCCGTTGATAAACCAGGGACTCAGGCGGACCAAAGCTCACATGCTGACAGATCGGAAGAGCGTCGTGTAGGGAAAGAGTGTATTGTCTAGTGTAGGTATCGGGGGGCGTCGGGACAGTTAAAAAAAAAAAAAAAGAGAATAGGGTAGCGTCGGCAAGCGTACACACACACAAACGCGCACGCACCAAGCCACAGGTGACAACGTGGATGCTAGTTACTGATCACACACTTTCAAGTTATATCAG
+
ABAB@FFFFFBAEGCGGGFGGGHGGGGHGHHHFGGGGGHHGHHHHHHHHHGHHHFHHHHGHGEGGFHHEFFFGGHHHHGBGHHHHHHFF4GHGHHHEHF4BG33B4FE////--;--;-;-;?.////;BBFF;B@-:---....//::/.//./-:.;----.....-.//..........----------9;.;.;....///9//99....//.;////////////9//../////9/9://:////
@M03495:530:000000000-LYBTV:1:2101:14459:8844 2:N:0:ACAGGAAA+TAGACAAT
ATATTTTGCCGTTGATAAACCAGTCCAAAGCTCACATGCTGACAGATCGGAAGAGCGTCGTGTAGGGAAAGAGTGTATTGTCTAGTGTAGATATCGGTGGGGGCCGGGGCATGATAAAAAAAAAAAATAATAAAAACGCGTAAGAATGAATGGTCGGCAAAACAGAAATTAGGTGTGAAAGTGCTATACATCTTAGATATGGGTAGACGGAATGGCTAGCACGTAGTGTAGTGTTATATGATGTAGTGCAA
+
CDDDDFFFFFDCGGGGGGGGGGHHHHHHHHGHHHHHHGHHHHHHHHHHHGGGGHHHGGGGEFACGGGFHHHHHHHHHHHHD@FFGGGB4@444@4?>?>1///////<//>?0222DDHFF@@@-<-.00000000.-----..00000000000-----.:.://000000:000:0000000000000:00000000;:0./0.:0...;.00:/:.000-./.9:000;/000:0000:00000/:0;
@M03495:530:000000000-LYBTV:1:2101:10582:8855 2:N:0:ACAGGAAA+TAGACAAT
ATATTTTGCCGTTGATAAACCAGGTGATCCAAAGCTCACATGCTGACAGATCGGAAGAGCGTCGTGTAGGGAAAGAGTGTATTGTCTAGTGTAGATCTCGGTGGGGGGCGGGGTATGTATAAAAAAAAAAGAAAAAGACAACGCAGGAAGACTGGAGCTGTGACACTAACAAAAGCTAGCAGTTGGATCGCGAAGGTGTAGTGGGTAATATATGGTGAACAGGTAGTAGCATCAGAGTGCTGAGTGACTAG
+
AABCCFFFFFCBGGGGGGGGGGHGHGHHHHHHHHHHHHHHHHGHHHHHHHHHHGGGGHHHGGGGEEGGHHGHHHHGHHHHHHHHBFGHHFB44@444@41?111//E-------.00090:0;:FA=-;=...//...///:--:--;/../00././.90/00000/0;;0../.0000000000000..---;.0000:09..;0/0000090000000/.00:00;0;000000900000.00000;0
@M03495:530:000000000-LYBTV:1:2101:15330:8872 2:N:0:ACAGGAAA+TAGACAAT
ATATTTTGCCGTTGATAAACCACCCTCCCTGTGGTCGTTATCTTGCTCCTTCTGTCGTCAACGAATTTACTAATTCCAAAGCTCACATGCTGACAGATCGGAAGAGCGTCGTGTAGGGAAAGAGTGTATTGTCTAGTGTAGAGATCGAGGGTCGGCGTGGAAGTTAAAAAAAAAATAAAAATAAAAGAGTAGTCTCTATTAATATGTGCCAAATAGATATGTAAATTGCTTGTGGAACTATGAATCAAGTT
+
BCCCDFFFFFCBGGGGGGGGGGGGGHHGGHHHHHHHGGGGHHHHHHHHHHHHHHHHGGGHGHFGGHHHHHHHHHHHHHHHHHHHGGHHHHHGHHHHHHHHGGGGHHHGGGGFGGHHHGHHHHHHHHHHHHHBFHHHHGB3332>2@?//></1/>/----.</00000=0--::-.:0000.00:00./000000000000000000000:0/<0000000<000000:000.0.00:00<0000<00<0<
@M03495:530:000000000-LYBTV:1:2101:13241:8878 2:N:0:ACAGGAAA+TAGACAAT
ATATTTTGCCGTTGATAAACCAGTCTCCAAAGCTCACATGCTGACAGATCGGAAGAGCGTCGTGTAGGGAAAGAGTGTATTGTCTAGTGTAGATCTCGGGGGTGGCCGGGGCATGTAAAAAAAAAAAAAAAGAAAAAACATATGAGGTCCTAGGACATGCATTAGCAAAACACAAATAAGAATACGTTAGTTAATTACAGATTGGGGAGAACAAGAACGAATGTGTAGTAGACAAGTAGCACACTTCGTGA
+
CCCDCFFFFFDCGGGGGGGGGGGHHHHHHHHGHHHHHHHHGHHHHHHHHHHGGGGHHHGGGGEGHHHHGGHHHHHHHHEHHH@FGHFFB4B3444B4?F/>/<//00<////>00111=DGGF?-<-:<--.<.//.-.<00:000/:/0<00/00/000:<0:0/000/:....<0<0000<<0.<//.00<0<<00000000..<.-<.0//////....0<0000<0:000/.:00000/./00.<./
@M03495:530:000000000-LYBTV:1:2101:3893:8904 2:N:0:ACAGGAAA+TAGACAAT
ATATTTTGCCGTGGATAAACCACCCTCCCTGTGGTCGTTATCTTGCTCCTTCTGTCGTCAACGAATTTACTAATTCCAAAGCTCACATGCTGACAGATCGGAAGAGCGTCGTGTAGGGAAAGAGTGTATTGTCTAGTGCTGATATAGGGGGTCGGCGGATCATCACAAAATAAAAAAACGAATAGCTTATACAAACTGGCAGAGAGTCAGAACTGGTGGATTAATGCGATAGTTAAGTAAGTAGATATTCC
+
AAB?AFFFFFBAGGFGGGGFFAFGGFFEEHHFGFFHFGGHHHHHHHHDGHFHHHHHFGFGEHGEFHHHHHHFGHHFHHHHEFHHHHHHHHHHHFHHHGHHGGGGGHGGGGGEGGFHHGGGHG?FBGFFGHGBFHHHG333@22>222<0/<//-<------:000::0..0;0:00-;.-....;0;00000000.///.9.....;///9/9////..:///9///...../;//9///9//99//////
@M03495:530:000000000-LYBTV:1:2101:9660:8905 2:N:0:ACAGGAAA+TAGACAAT
ATATTTTGCCGTTGATAAACCACCCTCCCTGTGTCTTGCTCCTTCTGTCGTCAACGAATTTACTAATTCCAAAGCTCACATGCTGACAGATCGGAAGAGCGTCGTGTAGGGAAAGAGTGTATTGTCTAGTGTAGATCTTGGGGGTGGTGGGGACGTGAAAAAAAAAACTAAAAATGACACATCGAGTATGTCAATAGACAATAATACAAGGACATAGTAGGTCGCACATCATAAGATACGAGTGGTACGAC
+
BBBBBFFFFFBAGGEGGGGGGGGGGHHGFHHHHHHHHHHHHHHHHHHBGEFGHGHGGEHFGHHHH5GHHHGGFHHHHHHHHHHHHGHHGHGHHGGFGGHHGGGGEEGHHGGHHHHHFFGHHHHEBFGF4B3?B3333?3B2/<//@////--.<-...<00<<---9.000000.00000/00./;0.00000;000000;/B/99/9//.:.9//://///:;----////9////;/9;9...///...
@M03495:530:000000000-LYBTV:1:2101:8071:8936 2:N:0:ACAGGAAA+TAGACAAT
ATATTTTGCCGTTGATAAACCACCCTCCCTGTGGTCGTTATCTTGCTCCTTCTGTCGTCCAAAGCTCACATGCTGACAGATCGGAAGAGCGTCGTGTAGGGAAAGAGTGTATTGTCTAGTGGAAATCTAGGTGGGGGGCGTATCCTTTTAAAAAAAAAAGACAAGTAAGGATTAAGTGGTTTGTTAACAGTTTCTGAAAAAAGAAGCGAGATGACTAGCGTATATAAATTTTATTGTGGTTAATAGGTGAA
+
BCBCCFFFFFDCGGGGGGGGGGGGGGEGGHGHGHGGGGGHHHHHGHFHFHHHHHHHGGGGGHGFFHHHHHHHHHGGHHHHHHHGGGGHHHGGGGGGGHHHFHFEHHGFHHHHHHFGFGHHH033333B332?2?///-----9.000000:00:--;@9..///.0000;0;00:00:00.:.//0000;0000000:00.-.../0-.--;000000/-...00000000:B000:0./;000::0;000
@M03495:530:000000000-LYBTV:1:2101:8194:8939 2:N:0:ACAGGAAA+TAGACAAT
ATATTTTGCCGTTGATAAACCAGGACTCAGGCTGGACCAAAGCTCACATGCTGACAGATCGGAAGAGCGTCGTGTAGGGAAAGAGTGTATTGTCTAGTGTAGATCTCGGTGGTGGGCGCAGCTTTAAAAAAAAAAAAACCAAAAGGAAGAAAATGAGAAGTATGAAGCAGAAAAACTATAGCAGTAACTATACGTAACGACAAATAGAGAAGGAAAGCGGCATTAAGATGACAGAATTAATGTTGACACAA
+
ABBBCFFFFFBCGGGGGGGGGGHGHHHHHHHHHHGHHHHHHHHHGHHHHHGHHHHHHHHGHGGGGGHHGGGGEEHHHHGGHHHGHHHGGGFHBG4GFHG4B34444?0///////>/<////2?33333</B/A-A@-..<.../.:/.:///000;00/0000;;00/////;9.0000000:000000009.00...:---////////;.:9/./.----/////9/////9/9/////////:///9
@M03495:530:000000000-LYBTV:1:2101:9551:8941 2:N:0:ACAGGAAA+TAGACAAT
ATATTTTGCCGTTGATAAACCACCCTCCCTGTGGTCGTTATCTTGCTCCTTCTGTCGTCAACGAATTTACTAATTCCAAAGCTCACATGCTGACAGATCGGAAGAGCGTCGTGTAGGGAAAGAGTGTATTGTCTAGTGTAGAGTTGGGGGGGGGGCGGGTGATTATAAAAAAAAAAAATAAAAAGAAAAGTGCATGAATGATATATATCTAAAAATTAGTGATAAATAAGAAGATATATCATTGTATAGTA
+
BBCCDFFFFFDCGGGGGGGGGGGGGHHGGHHHHHHHGGGGHHHHHHHHHHHHHHHHGGGHGHGGGHHHHHHHHHHHHHHHGHHHHHHHHHHHHHHHHHHHGGGGHHFGGGGGGHHHHGHHHHFGGGFHGHHDFBHFHG33332D222</>--<---<--<-<<111<11<B@--9@-<.0:11<...///<111110111011111:11111100.000111<111111111/0111<1111:1111111<
@M03495:530:000000000-LYBTV:1:2101:26868:8945 2:N:0:ACAGGAAA+TAGACAAT
ATATTTTGCCGTTGATAAACCAGCTAATCCTGAAAAAAAAATCAAAGCTAAAAACTACAATGCTAAGACCACGATGTGACTGCTATCAAAGTTAGATATATATGTAAATTATTCATCTGTCAAATCCTAGAATTATATCATACCAGCTCCAGCAATCACGACCTGTAATGGTTTAGTGGGTTGTTCACTGTTTCTGAAAAATGAAGATAGTTGTCCAGCTTCCATAAAGTTTATTGTGTTTTCTAGTGGAG
+
AA@AAFFBFFD?EACDG3FDCGCC11DG1A3D11FDG0EAEGGFG1GBBAD1B1ECGCH1FFCFE2B1FFFHFGHFEFB2@101BGFGHHB@BGF1BBEHFBGG2BDGHHGBBFFF22FG2BE>GHCFG1BG21G2DE2G2F1011/BGBBCGHFF1FBA//<<0GG1FBB?FAGFGDFAEFGGHG0DDHH00=0<=0<=CGB0GHFFGC;:0;0;<//;CF/C0<009;BFGBFF90/99/CB0BB;CFE
@M03495:530:000000000-LYBTV:1:2101:7082:8953 2:N:0:ACAGGAAA+TAGACAAT
ATATTTTGCCGTTGATAAACCAGCTAATCCTGAAAAAAAAATCAAAGCTAAAAACTACAATGCTAAGACCACGATGTGACTGCTATCAAAGTTAGATATATATGTAAATTATTCATCTGTCAAATCCTAGAATTATATCATACCTGCTCCAGCAATCACGACCTGTAATGGTTTAGTGGGTTGTTCACTGTTTCTGAAAAATGAAGATAGTTGTCCAGCTTCCAAAAAGTTTATTGTGTTTTCTAGTGGAG
+
AAAABFFFFFBBGGGGGGGGGGHGHHHHHHHHHHHHHGGGGHHGHHHHHHGHGHGGHHHHHHHHHHHHHHHHGGHGHGHHHHGHHHHHHHHGGHHHHHHHHHHHHHHHHHHHHHHHHGHHHHHHHHHHHHHHHHHHHHGHHHGFHHFHHHHGGHHHHHHGGGGGHHHHHHHGFHHFDGHFGFGGHEGHHGHHHFGFHFHHFHHHHHHHFCGHEHHHHHGHEHHFGHEED9CFGGGGFFCFGGGGGFFFGFE
@M03495:530:000000000-LYBTV:1:2101:25051:8975 2:N:0:ACAGGAAA+TAGACAAT
ATATTTTGCCGTTGATAAACCAGCTAATCCTGAAAAAAAAATCAAAGCTAAAAACTACAATGCTAAGACCACGATGTGACTGCTATCAAAGTTAGATATATATGTAAATTATTCATCTGTCAAATCCTAGAATTATATCATACCTGCTCCAGCAATCACGACCTGTAATGGTTTAGTGGGTTGTTCACTGTTTCTGAAAAATGAAGATAGTTGTCCAGCTTCCAAAAAGTTTATTGTGTTTTCTAGTGGAG
+
BBABBFFFFFBAFEFGGGGGGGHGHHHHGHHHHFHHFFGGGHHHFFGHHEGHFFEGFGHFFHFHHGFB3GHHGGHGFFHFGH3GFFBGGGGHGHHH4EGHFHGHGFGHHHHHHGHHHFBGHHGFHHHHHHHFHHHHHHGFHHEHHHFFHHHGGGBDHHHGCCGGHGHFGHHDFFCGFGHECF-CFFFHHFGD0DGFFDGFA.G0GFBC0;CHGHHBBCGGHFFF:0G?DFFFGFGFBFFBFFCB0;CFECG
@M03495:530:000000000-LYBTV:1:2101:10190:8978 2:N:0:ACAGGAAA+TAGACAAT
ATATTTTGCCGTTGATAAACCAGGACTCAGGCTGGACCAAAGCTCACATGCTGACAGATCGGAAGAGCGTCGTGTAGGGAAAGAGTGTATTGTCTAGTGGAGAGCATGGGGGGTGGCGTGTGATTAAAGAAAAAAAAAAAAAAATAATAACAGTCAAGCAGCGAGTCCACTACAGTTGGAATAAACTGCAGAAACAGCAAATACCTACGCTAAAGTGAGGCTGAGTACAAGACGCCTAGCACAAGAAACCG
+
AABBBFFDFFBBGGGGGGGGGGGGCHHHHHHHHHGHHHHCHHHHHHHHHHHHHHGHHGGHHGFEFGHHGGDF>EHHGHGCGHHHGHHDHBHHBFFFGHB1313/?333B//<----.9.;9.0;;C0;09./9.-99@>-9>A-.9/////////;///./.-9--.////:///////;///////////;////....//;////9.-...//99//......;/////9..--..////..9.///.-
@M03495:530:000000000-LYBTV:1:2101:4797:8985 2:N:0:ACAGGAAA+TAGACAAT
ATATTTTGCCGTTGATAAACCAGGGACTCAGGCTGGTCCAAAGCTCACATGCTGACAGATCGGAAGAGCGTCGTGTAGGGAAAGAGTGTATTGTCTAGTGTAGATATCGGTGGGGGGCGGAGCTATAAAAAAAAAAAAAAAGAAAATTATAGATGCAAAAAACAAGCAAATCAATCAACGAGAACACAATAGTTACAGACACACAATCAAAACTCATCACCGTTATACACATGGACAAAGACAACGCCATA
+
AAAABFFFFFBBGGGGGGGGGGHGGGGHHHHFHHHGGHGHHHHHHGHHFHHHHHHHHHFGHHGGGGFHHGEFEEEHHHHGGHHHGHGGGFFHH@F4BDGG@4B44444/>/?///>-------.0:00;0:-:9-@B=>--.;.//0000:00000090;.-..9/./;0000000;0/.9.;.0/;.900000009;0.//;...;00000.099:000/.....:000900/0009////:/.---..;
@M03495:530:000000000-LYBTV:1:2101:18315:8996 2:N:0:ACAGGAAA+TAGACAAT
ATATTTTGCCGTTGATAAACCAGCTAATCCTGAAAAAAAAATCAAAGCTAAAAACTACAATGCTAAGACCACGATGTGACTGCTATCAAAGTTAGATATATATGTAAATTATTCATCTGTCAAATCCTAGAATTATATCATACCTGCTCCAGCAATCACGACCTGTAATGGTTTAGTGGGTTGTTCACTGTTTCTGAAAAATGAAGATAGTTGTCCAGCTTCCAAAAAGTTTATTGTGTTTTCTAGTGGAG
+
BBABBFF5FFBBGGGGGGGGGGHHHGHHHHHHGHHHHGGGGHHHHHGHHHHGFHGGHHHHHHHGHHHHHHHHGGHGHHHHHGFHEGFHHFHHHHHHHHHHFHHHHHHHHHHHFHHHHHHHGGHHHHHHHFHHHHHHHHHHHHHHHHFHFHHHHHFHGHHDEGGGGFDFHHHFHHHHHHGHDGGGHHHHHHGHFHHHHHGHGEHH0CCHHHHHEHHFGHGHBGFFHCC.ABFGGGGGFFFFGGFFBBFFFFE
@M03495:530:000000000-LYBTV:1:2101:27200:9001 2:N:0:ACAGGAAA+TAGACAAT
ATATTTTGCCGTTGCTAAACCAGCTAATCCTGAAAAAAAAATCAAAGCTAAAAACTACAATGCTAAGACCACGATGTGACTGCTATCAAAGTTAGATATATATGTAAATTATTCATCTGTCAAATCCTAGAATTATATCATACCTGCTCCAGCAATCACGACCTTTAATGGTTTAGTGGGTTGTTCACTGTTTCTGAAAAATGAAGATAGTTGTCCAGCTTCCAAAAAGTTTATTGTGTTTTCTAGTGGTG
+
>A>AAF@FFFDAEG1AGB1AG0ACGGFH1FHHFGHGAEEECHGGG110FHFHF1/FGAFHGBGHD21B1GBHGCHG>BF@GDBEGFFHEGF@2F@1FG@EBDGFFG>GHHEGFHEGFGHFHD>FHG1DGHHFFHHHFF2GDHH0GHAF111<0<GH1FHFGC//1?F1FGHHHFFGHH0.><@.GB0=DGGGFFB<DFHGAF<GFHEFCC00;C00CGF0;G/0;:...;00;CBGB0;FB900;0C0;0.
@M03495:530:000000000-LYBTV:1:2101:25673:9011 2:N:0:ACAGGAAA+TAGACAAT
ATATTTTGCCGTTGATAAACCAGCTAATCCTGAAAAAAAAATCAAAGCTAAAAACTACAATGCTAAGACCACGATGTGACTGCTATCAAAGTTAGATATATATGTAAATTATTCATCTGTCAAATCCTAGAATTATATCATACCTGCTCCAGCAATCACGACCTGTAATGGTTTAGTGGGTTGTTCACTGTTTCTGAAAAATGAAGATAGTTGTCCAGCTTCCAAAAAGTTTATTGTGTTTTCTAGTGGAG
+
ABABBFFFFFBBGEGGFGGGGGHHGHHHFFHFFEHHG??E?GFHHHGHHHGHFHEHHFHGHHEHHFHHHHHHGGHGHHHGHHBD4FFHHHFHHFHFHGHHHHHHGEGFHHHFFFGHHHHHHHH4FHHHHHHHHHHHHG3FGHEFHHGHHBGFGHHHHFHFGGGFHHHBDGH1FFGG>F0.<FFGGFHFGHGDDHFHHDFHGAD00;00;CCGHGC:GG/FHG/0C;C.CBFBFGGF0BFGC/0;B0;BFF?
@M03495:530:000000000-LYBTV:1:2101:10714:9017 2:N:0:ACAGGAAA+TAGACAAT
ATATTTTGCCGTTGATAAACCAGCTAATCCTGAAAAAAAAATCAAAGCTAAAAACTACAATGCTAAGACCCCGAGTGAACTGCTATAAAAGTTAAATTAATATGAAAATAATCCTTCTGTAAATTCTAGAATTTTAATATTACTTCTTCCGCAATTCCGGCCTGTAATGGGTTTGGGGGTTGTTCACTGTTTTTGGAAAATGAAGGTAGGTGTTCCGGTTCCAAAAAGTTTTTTGGGTTTTCTTGTGGAGG
+
ABAABFFDFFBBGGGGGGGGGGHGHGHHHHHHHHHHHGGCGHGGHHGHHHHFFEGHHFHHHHHGGBGHG2110//113434334444BF33B4444443444444BF3B33B444433444BF44B4444B4B333233333333333B3///</2222//>//11?11=0>F....>C<@-.:00000;=G/.--90FF000;09900.;0;.;0.9-9.=0;09A.//B/.;--..9;A/;//999/:A
@M03495:530:000000000-LYBTV:1:2101:13992:9061 2:N:0:ACAGGAAA+TAGACAAT
ATATTTTGCCGTTGATAAACCACCCTCCCTGTGGTCGTTATCTTGCTCCTTCTGTCGTCAACGAATTTACTAATTCCAAAGCTCACATGCTGACAGATCGGAAGAGCGTCGTGTAGGGAAAGAGTGTATTGTCTAGTGTAGAGCACTGTGGGGGGCGGGGCATTAGAAAAAAAAAAAATAGTCAGGAGAAGTAGAATGGCGTAGCATAGAGCGACAACAACGTCAGTAAATATCACAAATAGTTAGACAAA
+
BCCCBFFFFFCBGGGGGGGGGGGGGHHGGHHHHHHHGGGHHHHHHHHHHHHHHHHHGGGHGHGGGHHHDHHHHHHHHHHHHGHHHHHHHHHHHHHHHHHHGGGGFHHGGGGGGHHGHFGHEHGHHHGHHHHDGFHHH3BD3?2220==2DG//<<------9/011111/:---<-9-.<<<111/0...:11111110/-.--.1<1<111---<-..9.-.<.911<<111111:0.<1011111<1/<
@M03495:530:000000000-LYBTV:1:2101:24019:9090 2:N:0:ACAGGAAA+TAGACAAT
ATATTTTGCCGTTGATAAACCAGCTAATCCTGAAAAAAAAATCAAAGCTAAAAACTACAATGCTAAGACCACGATGTGACTGCTATCAAAGTTAGATATATATGTAAATTATTCATCTGTCAAATCCTAGAATTATATCATACCTGCTCCAGCAATCACGACCTGTAATGGTTTAGTGGGTTGTTCACTGTTTCTGAAAAATGAAGATAGTTGTCCAGCTTCCAAAAAGTTTATTGTGTTTTCTAGTGGAG
+
1>>AAFFDFF1>EE1EBEGGGGHHHHHHGGGHGFFBG0EEGH1FHHHFFFG1F1AF1BFDGGGHFFHHHBGH?/E/B@DEDB0GFDGHHHFH2GHFFHHHBHHHGHHHHBGFHFGHGGFGHHGBGHC>GEGHHHGHHHFHHHHHHHGHGECGBBHFBCCFFGGFGDG1GHF<FGBFGDGE<FCAFD>GHFDG00GHHF0DAADFHBHHFBCGFF00:;/:GB/;0:..9:9;BFFGFGGEBFFFF0CB?0.
@M03495:530:000000000-LYBTV:1:2101:10987:9091 2:N:0:ACAGGAAA+TAGACAAT
ATATTTTGCCGTTGATAAACCAGAGGACTCAGGCTGGACCAAAGCTCACATGCTGACAGATCGGAAGAGCGTCGTGTAGGGAAAGAGTGTATTGTCTAGTGGAGGTCTCGGGGGAGGCCGGGGCAGGAAAAAAAAGAAAAAAGAAGAGTGCAGAGGAGGAGTGTCGCATAGCAAGAAGTGGACACGATCAGTGACACGGAACACGTGCTAGGCTAACCATCTGACAGAGGAGCGAAGTCAGAGATTGCATA
+
BBBCCFFFFFCCGGGGGGGGGGHGHFHHHFHGHHHHGHHHHGHHGHHGHFFHGHHHHHHFHHGGFGGHHFGGGGEGGFHHGBHFHFFHH4BGHFFHHHGGG13?/>244B//<///>//<///>->-.00<0A-;.:://::.../0.:000;0.:...../.00;.-..0000//:/0:0000..-9..0000000.-:.-//.....00./;00/.000000000//9...9---.0:00:/000:0;0
@M03495:530:000000000-LYBTV:1:2101:14266:9095 2:N:0:ACAGGAAA+TAGACAAT
ATATTTTGCCGTTGATAAACCAGGCCAAGAGAAGGGCTAATTAAATTTGTCCAAAGTACTCGTCATTTACTTGTATAAATTGTCCAAAGCTCACATGCTGACAGATCGGAAGAGCGTCGTGTAGGGAAAGAGTGTATTGTCTAGTGTAGAGCTCGTTGGGGGGCGTGTTATGCATAAAAAAATAAAAATTACACTTTAACACAAGACAATGTGCAGGCATGAACAGAGAAGTGATGAACAACTCAGACACA
+
BCCCCFFFFFDDGGGGGGGGGGGAG2444B223322222B5D5G55555A55DG5355AGGGH?F1555D55B5BF5ADGDBA5@BBDFFHFFGHHHGHHEFHFFGHHGGGGGHEEEF@/EFGHEECGEGGH4DBFFDG3FFHHGBG3B33322<</20///--<9-..11<111111<0--.0<<10.0011011011110...////0011111..90.0111/://</101<11111/.000000///
@M03495:530:000000000-LYBTV:1:2101:23348:9120 2:N:0:ACAGGAAA+TAGACAAT
ATATTTTGCCGTTGATAAACCAGCTAATCCTGAAAAAAAAATCAAAGCTAAAAACTACAATGCTAAGACCACGATGTGACTGCTATCAAAGTTAGATATATATGTAAATTATTCATCTGTCAAATCCTAGAATTATATCATACCTGCTCCAGCAATCACGACCTGTAATGGTTTAGTGGGTTGTTCACTGTTTCTGAAAAATGAAGATAGTTGTCCAGCTTCCAAAAAGTTTATTGTGTTTTCTAGTGGAG
+
AA?ABFFDFFBBGGGGGGGGGGGHHHGHHHGHHHFHHCGFGHHHHHHHHHHGHHGHHGHHGHEFHHHHHGHHG?EFEGHFHHHHFHHHHHEHGGFHHHHHHHHHHGHHHFHHGHHHHHHGHHFFHGBGHGHHHGHHHHHGHHHGHGHFHHHFHHCHFHHFGGGGFHHDDGFDGGGFFGHA>F@AGFHHHEHHHHHHHHGHGHHHGHHGFHFFBHHFCCBGHHHHHFEEGGGGFGFFFFFGGG0BFFFFAFF
@M03495:530:000000000-LYBTV:1:2101:27912:9123 2:N:0:ACAGGAAA+TAGACAAT
ATATTTTGCCGTTGATAAACCAGCTAATCCTGAAAAAAAAATCAAAGCTAAAAACTACAATGCTAAGACCACGATGTGACTGCTATCAAAGTTAGATATATATGTAAATTATTCATCTGTCAAATCCTAGAATTATATCATACCTGCTCAAGCAATCACGACCTGTAATGGTTTAGTGGGTTGTTCACTGTTTCTGAAAAATGAAGATAGTTGTCCAGCTTCCAAAAAGTTTATTGTGTTTTCTAGTGGAG
+
ABBCCFFFFFBBGGGGGGGGGGHHHHGHHGHHFCFHHEFGGHHFHFGFFFHGHHGHEFHFHHFGH5GHHGHHGGHGHFFFHFFFFFHHHHFGGHH3GHGFHFHFGHHHHHHHHHHHFHFHGFHGHHBFHHFHHGHHHHHHHHGCGFGHE3?FBGFHHHGDGC?EBGHFFFHGGHHHBGFHCFDAHGBGBGFHHHHGHD0D<CGFG<0CGGC0GG0GFC/:;CFHF0:CDBBBFFGGB0/;BFFFGFFF.0C
@M03495:530:000000000-LYBTV:1:2101:17863:9141 2:N:0:ACAGGAAA+TAGACAAT
ATATTTTGCCGTTGATAAACCACCCTCCCTGTGGTCGTTATCTTGCTCCTTCTGTCGTCAACGAATTTACTAATTCCAAAGCTCACATGCTGACAGATCGGAAGAGCGTCGTGTAGGGAAAGAGTGTATTGTCTAGTGTAGAGATCGGGGGGGGGCGGATGACTTAAAAAAAAAAAAATAAGAAGAGTAAGCGTAGAGTAAAGCATTATATAGATTTCGAGAATGGACAGGATGATAATAGAGAATTGATA
+
ABCCCFFFFFCCGGGGGGGGGGGGGHHGGHHHHHHHGGGHHHHHHHHHHHHHHHHHEGGHGHGGGHHHGHHHHHHHHHHHHHHHHHHHHHHHHHHHHHHHGGGGHHHGGGGGGHHGHGHHHHHHHHHFHHHBBGHHHG33332222?//<---=-------:00000000-:::;---.00000/0.0;000-:.-.000000000000000000900/./..;90009..9:0:000000000:000000
@M03495:530:000000000-LYBTV:1:2101:26399:9153 2:N:0:ACAGGAAA+TAGACAAT
ATATTTTGCCGTTGATAAACCAGCTAATTCCAAAGCTCACATGCTGACAGATCGGAAGAGCGTCGTGTAGGGAAAGAGTGAATTGCCTAGTGGACAGTAACGGGGGGGCGGCGTGAACAGAAAAAAAAAAAAACATCGTTGTGATACAGGCTGCTACAGGATCCGCAATGATAGCCATACCTCTATTGCAGTCACATCGTAGAGTTCAGCCACACATGGCTATCAGATGTATGTCGTCATACGCACTCTCT
+
BBBBBFFFFFDAEGGGGFGGGGEEHHHHGHGHHHGHFBHGHHGHHHFFHFBFGFFCE?GGHGEEFFE12BBA3GGCHEGH55BB@43F3?3313331B4441/1//:--------../////9.F>;;-----;.//......9//9///....//9///.//9.9-9.//;///////9/;B///9////9/;///9.;..9B;///;//:....//.../////9//99///;...../9..9--//9/
@M03495:530:000000000-LYBTV:1:2101:3709:9157 2:N:0:ACAGGAAA+TAGACAAT
ATATTTTGCCGTTGATAAACCAGCTAATCCTGAAAAAAAAATCAAAGCTAAAAACTACAATGCTAAGACCACGATGTGACTGCTATCAAAGTTAGATATATATGTAAATTATTCATCTGTCAAATCCTAGAATTATATCATACCTGCTCCAGCAATCACGACCTGTAATGGTTTAGTGGGTTGTTCACTGTTTCTGAAAAATGAAGATAGTTGTCCAGCTTCCAAAAAGTTTATTGTGTTTTCTAGTGGAG
+
3A>AAFF5FFBAFGGGGGGGGGHHHHFHHHHHHHHCHGGGGHHGHHHGHHGHHHGFHFHHHHHHHHHHHHHHGGHGHHHHHFFGHHHHGBHDHHGHHHHHHHHHGHHHHGHHHHHHGHHHGGHGHHFHHHHHHHGHHHHHHHHGHHAGGHCFEHHGFFHGGGGGHHHBHGFGHHHFGGFFGGGGHFFHHHGHHHHGHHHFHGHBGBGHGFGHFGCHHHHEHFFF0C.;C9CFEGGGFGFGGGFFFB00.;A
@M03495:530:000000000-LYBTV:1:2101:25740:9170 2:N:0:ACAGGAAA+TAGACAAT
ATATTTTGCCGTTGATAAACCAGGACTCAGGCTGGACCAAAGCTCACATGCTGACAGATCGGAAGAGCGTCGTGTAGGGAAAGAGTGTATTGTCTAGTGTAGATATCGGGGGTTGGGCGGTCATTTAAAAAAAAAAAAAAAAACTCCGGCTCACTCGGTGTATCTGTTCCAGAAATAGACAACAGTACACAGACTTCACTTACATTAGTACTTGATCTGTGATCTAGTCTTCATTGAAGCGCTATCTCGCC
+
ABCCCFFFFFCCGGGGGFGGGGHGGHHHHHHHHGGHHHGHHHGHGHHHHHHHHHHHHHHGHGFGFFHGGGGGEFGGGHGFHHHHHHHGHHHHGHBGHH3443444D4/>////////0</->.<=11=11<<---::---;--;/:;.---.//9/...../;//:9//99///;///////../:;////:/99//;/9//////////;:///////:///////////:///////9--.-;///..-
@M03495:530:000000000-LYBTV:1:2101:7593:9171 2:N:0:ACAGGAAA+TAGACAAT
ATATTTTGCCGTTGATAAACCAGCTAATCCTGAAAAAAAAATCAAAGCTAAAAACTACAATGCTAAGACCACGATGTGACTGCTATCAAAGTTAGATATATATGTAAATTATTCATCTGTCAAATCCTAGAATTATATCATACCTGCTCCAGCAATCACGACCTGTAATGGTTTAGTGGGTTGTTCACTGTTTCTGAAAAATGAAGATAGTTGTCCAGCTTCCAAAAAGTTTATTGTGTTTTCTAGTGGAG
+
AB@BBFFFFFCCGGGGGGGGGGHHHHHHHHHHHHGHHGGGGHFHHHGFHHEGHHGGHHHHHHHGHHHHHHHHGGHGGHHHHHHHHHHHHHHHHHGHHHHHHHHHHHHHHHHHHHHHHHHHHHFHHHGHHHHHHHHHHHHHHHGGHHHHHHHHGHHHHHHGGGCGHGFFHHHHHHHHFEHHGGGGFHFHHHHHGHHGFHHGGHEFGHHHHHHHHHGHGFFHHHHHHFHGGG0B0FFFFFGGGGFGEGGGGGE
@M03495:530:000000000-LYBTV:1:2101:15574:9172 2:N:0:ACAGGAAA+TAGACAAT
ATATTTTGCCGTTGATAAACCAGGACTCAGGCTGGACCAAAGCTCACATGCTGACAGATCGGAAGAGCGTCGTGTAGGGAAAGAGTGTATTGTCTAGTGTAGAGCTCGGGGGGGGGGGGGGCATTAGAAAAAAAAATAAAAAAAAAGAAAGGGGTCAGACGGTCAGTGTGGTATTGAAAAAGATAAATACAACATAGTCATCGATGTGGTCTATGAGCAGGCACATCAATATCGATGCGACGCGTGACGAG
+
ABABCFFFFFCCGGGGGGGGGGHGHHHHHHHHGHGHHHHHHHHHHHHHHHHHHHHHHHHHHGDGGHHHGGGGEGHHHHGHHHHHHHHHHHHH4FFGHH3@4343@3B/>//B-----------/0000999AB-@C?F0909----.../0..-.../009;.../0000.;00000000...0000000009./0000000;/.0;9:/000:0;000/.:../;000;0;0...0.-.--;---....-
@M03495:530:000000000-LYBTV:1:2101:4099:9187 2:N:0:ACAGGAAA+TAGACAAT
ATATTTTGCCGTTGATAAACCAGCTAATTCCAAAGCTCACATGCTGACAGATCGGAAGAGCGTCGTGTAGGGAAAGAGTGTATTGTCTAGTGTAGGTAGCGGGGGGGGCCGGGTGATTAAAAAAAAAAAAAAACGATAGAGTGAAGGTGGTGAGGAGACAAATGAAAAAAAAAATAGCTGTATACAATTATGATACAATCAAAAGTGCCATACAAGTATATATTACAATACAAAAGGTGTAGGACTAGCAC
+
AAAABFFFFFBBFGGGGFGGGGHHHHHHHHHHHFHHHHHHHHHCHGHHHHGHHGGGGGHHHGGGGAFGFHHGGHGHHHHHGHHHH4BGGHHH44333433/////--9-----.-.///9//:-9BA;@=9--.-..9.//://:////.../../...///////9/.-----;9////////////;/////////////////////9///;//;////////////////./.9/9//////////;
@M03495:530:000000000-LYBTV:1:2101:19721:9258 2:N:0:ACAGGAAA+TAGACAAT
ATATTTTGCCGTTGATAAACCAGCTAATCCTGAAAAAAAAATCAAAGCTAAAAACTACAATGCTAAGACCACGATGTGACTGCTATCAAAGTTAGATATATATGTAAATTATTCATCTGTCAAATCCTAGAATTATATCATACCTGCTCCAGCAATCACGACCTGTAATGGTTTAGTGGGTTGTTCACTGTTTCTGAAAAATGAAGATAGTTGTCCAGCTTCCAAAAAGTTTATTGTGTTTTCTAGTGGAG
+
AABBCFFBFFBCGGGGGGGGGGHHHHHGHGHHHHHHHGGGGHHHGFGGHFHHHHGHHHHGGHHHHHHHHHHHGGHGHGHGFFEE4FFHHHHHHGEHHHHHHHHGHHGHHHHHHHHHGHHBFHHHHHGHFGHHHHHHGHHGHHHFHH0FGCGE2G2FFHHGF?DDHGHBHHHHHFHDFFHHDFCDEGHGHHHHHHHHHGHHFHGHGHGFHFHEHHGHHHHHBGG::C:AABFFFGGGGFFGFFFFBBFFGBA
@M03495:530:000000000-LYBTV:1:2101:4094:9264 2:N:0:ACAGGAAA+TAGACAAT
ATATTTTGCCGTTGATATACCACCCTCCCTGTGGTCGTTATCTTGCTCCTTCTGTCGTCAACCTTCTTGCCCTCCAAAGCTCACATGCTGACAGATCGGAAGAGCGTCGTGTAGGGAAAGAGTGTATTGTCTAGTGTAGGTATTGGTGGGGGGCGTGTTATTTTAAAAAAAAAATAAAGAAAAAATATAATGAATGAGACATGGTAAACAATATGCTAAGTGATTGAATATATAGAGATTTGTTAATCAGA
+
CCCCCFFFFFBBGGGGGGGGGGHGGHHGGHHGHHHHGGGHHHHHHHHHHHHHHGHHGGGHGHHHHHHHHHHHHHGHHHHHHHHHHHHHHHHHHHHHHHGGGGHHHGGGGGGHHHHGGCHHHHGHGHHHGD?DGHHB33B233D22@DF?//<-----..00000000;0--:--.0:000.//.-.00000000000000/00/:00000.0000000000000:00::0000;;00:;0000/:000000
@M03495:530:000000000-LYBTV:1:2101:6793:9285 2:N:0:ACAGGAAA+TAGACAAT
ATATTTTGCCGTTGATAAACCAGCTAATCCTGAAAAAAAAATCAAAGCTAAAAACTACAATGCTAAGACCACGATGTGACTGCTATCAAAGTTAGATATATATGTAAATTATTCATCTGTCAAATCCTAGAATTATATCATACCTGTTCCAGCAATCACGACCTGTAATGGTTTAGTGGGTTGTTCACTGTTTCTGCAAAATGAAGATAGTTGTCCAGCTTCAAAAAAGTTTATTGTGTTTTCTAGTGGAG
+
BBCBCFFFFFBAAEGGGGGGGGGHHHHHHHHHHGGGGCEEGHHFGHHEFHHHHBEHH3GFB33FF5GBFFHEA@CFGFBBFG3GG4BEGF344FFF44E4FFFHHGHHHHHGHHDFFBG4GHHFF3GHHHHHHHGDGDFFGHE?GGBGBFHHEHHHCGGGCDGGHHH1DGG1FGBG?GFHFGGAG1DGHB=0GGF00=GGF0GH00=GFBFHBCCH0GFC0:000:.AA0;FF0FFCF/CBF0;;0;0C09
@M03495:530:000000000-LYBTV:1:2101:9679:9287 2:N:0:ACAGGAAA+TAGACAAT
ATATTTTGCCGTTGATAAACCAGAGGACTCAGGCTGGACCAAAGCTCACATGCTGACAGATCGGAAGAGCGTCGTGTAGGGAAAGAGTGTATTGTCTAGTGTAGATCTCGGGGGTGGCCGGGTCATTTAAAAAAAAAAAAAAAAAGATAGGAGAGGGGTGTACGATTGAAAAGGTAGGAAAACTGGCACAAGAACACACGACGATAACACAAAGCAGTAACAAGACACGTAGAGATAACACTAGTAATGAG
+
ABBBCFFFFFCCGGGGGFGGGGGHHGHHHHHHHGHHGHFHHHHFHHHGHHHHHHHFHHHGHHHGCFGGGHGGGGGFHHHGGHHHHHHGGGHHHH4B4FGGE@4344DB4?//////<00///?/01111>1=>-<C@DC--;--:..0;9/0/....-.--00.....000:/9000.00/:/00/./0//./////..----9...000.../;:/000000/////../..00000:000;90000000
@M03495:530:000000000-LYBTV:1:2101:7670:9309 2:N:0:ACAGGAAA+TAGACAAT
ATATTTTGCCGTTGATAAACCAGGACTCAGGTTGGACCAAAGCTCACATGCTGACAGATCGGAAGAGCGTCGTGTAGGGAAAGAGTGTATTGTCTAGTGGAGAACTGGGGGGGCGCCGTAGCATTTCATAAAAACAAATAAAAAGAAATCGATACAAATAAACACAAATTACTGAGACATAACTTAACAATAAAGAGCCACAACATATACAGGGAGATAAGATAAGCGACGAGTGGGGCACACGTGGGATG
+
?AABBFFFFFBBGGCGGGGFGGAEHHHHGHHHGGGHGHHHHHGHHHGFGHHGHHHHHHHHHGAFGHHHGGGGGGHFHHGFFFGGGFG4FGHHBDGHHFD13131?333?//<-----9-9.:/9//////:/9/:..;///9;/...///;F..@/;//;9///9..:///:////9/./;///;9/;/9/9////.../..9..;///////..../9//////;/-.;9-9:..:-.-...-99.-./.
@M03495:530:000000000-LYBTV:1:2101:12727:9319 2:N:0:ACAGGAAA+TAGACAAT
ATATTTTGCCGTTGATAAACCACCCTCCCTGTGGTCGTTATCTTGCTCCTTCTGTCGTCAACGAATTTACTAATTCCAAAGGAGGAGTATGTTGTTTTTGGAATTTAAGGTAATTGTTGGCTCTAGCTGCCATGCAATGTCACAACCACTTCTTGCCCTCCAAAGCTCACATGCTGACAGATCGGAAGAGCGTCGTGTAGGGAAAGAGTGTATTGTCTAGTGGTGATATATGTTGTTGGCGGGGAGGTCAA
+
CCCCCFFFFFCCGGGGGGGGGGGGGHHGGHHHHHHHGGGHHHHHHHHHHHHHHHHHGGGHGHGGGHHHHHHHDGHGHHFHHHGGEEFGHHHHHHHHHHGGGGHHHHHHHGHHHHHHHHHGHHHHHHHHGHHHHHHHGHHHHGHHHGGGGHHHHHHHHHHHGHHGHHHHHHHHHHHHFHHHHHHHGGGGEFGGGGGGGHEFFGCFGHFH;CGHFFG99CBBC0.0.000;00;000/9..9-------:900
@M03495:530:000000000-LYBTV:1:2101:23160:9331 2:N:0:ACAGGAAA+TAGACAAT
ATATTTTGCCGTTGATAAACCAGCTAATCCTGAAAAAAAAATCAAAGCTAAAAACTACAATGCTAAGACCACGATGTGACTGCTATCAAAGTTAGATATATATGTAAATTATTCATCTGTCAAATCCTAGAATTATATCATACCTGCTCCAGCAATCACGACCTGTAATGGTTTAGTGGGTTGTTCACTGTTTCTGAAAAATGAAGATAGTTGTCCAGCTTCCAAAAAGTTTATTGTGTTTTCTAGTGGAG
+
3AABBFFFFFBBGGGGGGGGGCGHHHHHHHHGFHHHHCGEEGGHFG5FHHGEHHGHHHGHHGEHHFHHHGHHGGFFHGGHHHGHFGFHHFHFHHHHHHHHHHHHHHGHHGHHHGHHHHHHHHHEGHHHHHHHHHHHHHHHHHGFHH0FGHHHFFGHHHHGAFGDFGGFHHHHHHGHFGH.<C@.CGHHFHHHFHGHHHGHHHHGHGHGHH;GHHH0CGFFGH/GCGEFEFGGGGGGFFFFGGGGGFFF.9:
@M03495:530:000000000-LYBTV:1:2101:27387:9354 2:N:0:ACAGGAAA+TAGACAAT
ATATTTTGCCGTTGATAAACCAGGGACTCAGGCTGGACCAAAGCTCACATGCTGACAGATCGGAAGAGCGTCGTGTAGGGAAAGAGTGTATTGTCTAGTGGAGCTTTATGTGGGGGGTTGGTACTTGGGAAAAATTATGTATTAATGATATCCTACACCACAAATTAAAAATTAAATACCTTTCTGGATTCCTGGAGAACGACATTTATCTTTTTTCATTCTGGATGATCATGTAAAAAATATATTTTAGG
+
3A>AAFFFBFDAAEGFG5G4BAAFA22F44CC3FAAA22A2GBA333FFDGC5B5BFFE5BA1BFA112AAE00B?2B3E?1?FFF4B4BF444BGHF4B1@1003?344B?3///----;.00;C00..9.::./000;;00;90BFG0;;C0B0/.9E....9//B9/:9///;/;//99F/B9//:9:BBF/..9?/..--.//;///9///-////;////BF/B///;:;99FF-.B/BFFF9///
@M03495:530:000000000-LYBTV:1:2101:7322:9356 2:N:0:ACAGGAAA+TAGACAAT
ATATTTTGCCGTTGATAAACCAGTTGGCTCTAGCTGCCATGCAATGTCACAACCACTTCTTGCCCTCCAAAGCCCACATGCTGACAGATCGGAAGAGCGTCGTGTAGGGAAAGAGTGTATTGTCTAGTGTAGATGTAGGGGGGGGCCGGGGCATTAAAAAAAAAAAAAAATAAGAGCATAGTAGTTGAGTAGCATGGAAGTAGTATACATAGATGATCATAGTTAGAGGACATGTGGATAAGATGACAGCG
+
3AAABFFFFFBBGCGGGGGGGGGGHHBGHHHHFHHHHHGHHHHHHHHHHHHHGGGGHHHGHHHHHHHGHHHHG1FHGGHHGHHFHHFHHHHGGGGHHGFGGGGGGHHHGHHHHGC4FFGHGH4GFHHF3BB344333??///--9-99-@--;.//9//9;---9-----./9///./////////;/////////.//////////9/:///////////////9/9..../////////////////.-
@M03495:530:000000000-LYBTV:1:2101:13291:9365 2:N:0:ACAGGAAA+TAGACAAT
ATATTTTGCCGTTGATAAACCAGTCTCCAAAGCTCACATGCTGACAGATCGGAAGAGCGTCGTGTAGGGAAAGAGTGTATTGTCTAGTGTAGATCATTGTGGGGGCGGGGGGATTATAAAAAAAAAAAAAAGAAAAAATGTGAAATAGAGCGGAGATGGTATTGAGAATATATAAGTATAGTTAACAAAAAACAAGTAAGAGACTACTGGGAGTAGTAGAAAGACTTCGATGTAAAGTGAATTGCATGCGA
+
ABCCCFFFFFCCGGGGGGGGGGHHHHHGHGHHHHHHHHHHGHHHHHHHHHHGGGGHHHGEGGFFGHHHGGHHHHHGHHGHHHDGEHHF3BB344434@@4@11/>////----9<011<BBF-@=A-<<--...//.-.011111110111-----/00011<110.10111:111111111111110...-.../111110//<0/100...</11111110//11<..1<.111:<1<1<10B11:0..
@M03495:530:000000000-LYBTV:1:2101:23014:9373 2:N:0:ACAGGAAA+TAGACAAT
ATATTTTGCCGTTGATAAACCAGCTAATCCTGAAAAAAAAATCAAAGCTAAAAACTACAATGCTAAGACCACGATGTGACTGCTATCAAAGTTAGATATATATGTAAATTATTCATCTGTCAAATCCTAGAATTATATCATACCTGCTCCAGCAATCACGACCTGTAATGGTTTAGTGGGTTGTTCACTGTTTCTGAAAAATGAAGATAGTTGTCCAGCTTCCAAAAAGTTTATTGTGTTTTCTAGTGGAG
+
ABABBFFFFFBBEFGGGGGGGGHHHHHHHHHHCFHHHGGGGHHHHFFHHHFHFGGHHFGHGHHHHHHGHGHHGGHGHGHGHGHHHHHHHHHEHHHHHHHHGHHHHHHHHHHHHHHGFHGHHGHGHHHHHHGHHHHHHHHHHHFHHHHHHFFHHHHHHHGGGGGFHFHHHHHHEGFHGHEHGGGGFFGHGGHHHHHHHHHHHHGHEHHHHHGHHHH0:/CGHFFGC:CEGGGGGGF9CFFGGEBFGGGB.:;
@M03495:530:000000000-LYBTV:1:2101:23098:9388 2:N:0:ACAGGAAA+TAGACAAT
ATATTTTGCCGTTGATAAACCACCCTCCCTGTGGTCGTTATCTTGCTCCTTCTGTCGTCCAAAGCTCACATGCTGACAGATCGGAAGAGCGTCGTGTAGGGAAAGAGTGTATTGTCTAGTGTAGGACTGGGGGGGGGGCGTGGCGATAAAAAAAAAAAAAAAACGAAACAACGAGGTCTATGGGGATATGCGAAGGGAGACGAGAAGATGAACTGTAGTTATGATATGGTGAGTTGGTACTGTAAGTAGAA
+
BCCDDFFBFFCCGGGGGGGGGGGGGHHGGHHHHGHHGGGHHHHHHHHHHHHHHHHHGGGGGHFHHGHHHHHHHHHHHHHHHHHGEGGHHHGGGGGGHHHGGHHHHHHHHHHHHBFEGFFHF443333?/??/>?=------:----:..00::@==--99@--.-...-/..-.;-.;000:0...;/000..9-.....;.--../000:0000000;00;0:00000000.0000900:0:00000;00
@M03495:530:000000000-LYBTV:1:2101:7929:9407 2:N:0:ACAGGAAA+TAGACAAT
ATATTTTGCCGTTGATAAACCAGTCTCCAAAGCTCACATGCTGACAGATCGGAAGAGCGTCGTGTAGGGAAAGAGTGTATTGTCTAGTGGAGATCTCGGTGGGGGCGGGGTCCTTTAAAAAAAAAAAAAAACAGGGTACGAATAAACAATGTTAGCTATGAACAGTCTACATTATATCACCTACAATAACAAAACAATAGCATACTCATAAAACGAACGGTACGAAGCAATACAAGGAGCGTAATATGACT
+
CCCCEFFFFFCCGGGGGGGGGGHHHHHHHHHHHHHHHHHHHHHHHHHHHHHGGGGHHHGGGGEGHHHHGGHHHHHHHHHHGHFGHHHD31B?333B4B?11?///////-<..<D111==GCGCC<<@-AD../../::.....1101<0011:1111111<1</1011111111<1111/00/0011<000.....0:11111:<0<111110-..--...<....-0/<10000....-....:<1111
@M03495:530:000000000-LYBTV:1:2101:7707:9415 2:N:0:ACAGGAAA+TAGACAAT
ATATTTTGCCGTTGATAAACCAGGACTCAGGCTGGACCAAAGCTCACATGCTGACAGATCGGAAGAGCGTCGTGTAGGGAAAGAGTGTATTGTCTAGTGTAGAGATAGGTGGGGGGGGGGGTTCTAGAAAAAAAAAAAAAAATAAAAAGACAGACAGAGGTGGAAAGGAGGTCAGAAGAGAATTTATGTACTCGATAGAGAACACACACTAGAAACAGAACATGAACGAAATGAGCGAGACAGGACGTAAA
+
CCCCCFFFFFDCGGGGGGGGGGHGHHHHHHHHHHGHHHHHHHGHHHFHGHHHHHHHHHHHHGGGGHHHGGGEEGHHHHGHHHHHHHHHHHHHHHFGFHG443@3434BFB3/>//<----9<-.011:11BF=C<<=D;---.0<11<<.</:/.///:.:...00../.../0/1<00./0011:<111111../..11100//.9..//0011//</0//10011.....:110-<--.//.<.-9...
@M03495:530:000000000-LYBTV:1:2101:18470:9416 2:N:0:ACAGGAAA+TAGACAAT
ATATTTTGCCGTTGATAAACCAGAACCATCCAAAGCTCACATGCTGACAGATCGGAAGAGCGTCGTGTAGGGAAAGAGTGTATTGTCTAGTGTAGATCTCGGTGGGGGCGGGGGTCGTTTAAAAAAAAATAAATAAAAAAATAGAAAAGACTCTACGCGAGTATAAGAGTTAACATTTATAAACCTGACTACTTTAATTGAAGACGAATACCCTGCAAGGGCGGAGACTGGAACCAGTTGATTGACTTAGT
+
ABBBBFFFFFCCGGGGGGGGGGGHGHHHGHHHHHHHHHHHHHHHHHHHHHFFHHGGGGHHHGFGGEGF2FHGHHHHHHGGGHHHH@EFGFHB44@44BB4F11?1>/>//</--:.--...0090--;A.0;;0;000;--;;BBBF/;./0:000.-----.0000:B0;0000090099000//./900;0000000000;0/.--;.0000/;/0:...-----.00./00...00000000000000
@M03495:530:000000000-LYBTV:1:2101:17255:9441 2:N:0:ACAGGAAA+TAGACAAT
ATATTTTGCCGTTGATAAACCACCCTCCCTGTGGTCGTTATCTTGCTCCTTCTGTCGTCAACGAATTTACTAATTCCAAAGCTCACATGCTGACAGATCGGAAGAGCGTCGTGTAGGGAAAGAGTGTATTGTCTAGTGTAGATGTCGGCGGTGGCCGGGGCATTAATAAAAAGAAAAATGAAAGACAATAGGAAAAGCAATCGCCAGTATGTAGTAAAGAAGATATGCAAAGAGACCACTATAAGAAACAG
+
BCCDCFFFFFCAGGGGGGGGGGGGGHHGGHHHGHHHGGGHHHHHHHHHGGHHHHHHGGGHGHGGGHHHGHHHEHHHHHHHHHHHGHGHHGHGHHHHHGHGGGGGHHHGGGGGGHHHHGHHHHGHHHFGHHF3BDHHFH3333222>/>/<<--.00-<---::00000000C.:;//..00:00/;//:00000///.0/00....-0000:;000000:.:000000000/////./.0:000000////
@M03495:530:000000000-LYBTV:1:2101:23724:9441 2:N:0:ACAGGAAA+TAGACAAT
ATATTTTGCCGTTGATAAACCACCCTCCCTGTGGTCGTTATCTTGCTCCTTCTGTCGTCAACGAATTTACTAATTCCAAAGCTCACATGCTGACAGATCGGAAGAGCGTCGTGTAGGGAAAGAGTGTATTGTCTAGTGTAGAGTTAGGTGGGGGGCGGGTGATTAAAAAAAAAAAAAAAGAAAATAGAGTGGTATTAGGTATGACATAGAGTGCACATATAAGTAGAAAGAATGAGGTCACATGCTAGACA
+
BCCCCFFFFFDCGGGGGGGGGGGGGHHGGHHHHHHHGGGHHHHHHHHHHHHHHHHHGGGHGHGGGHHHHHHHHHHGHHGHHHHHHHHHHHHHHHHHHHHHGFGGHHGGGGGEGHHHHGHHHHHHHHHHHHGDDGHHHH3D332222D22@////------<.11:1110--<@@-----...//:0011<<.1111111<1101<011111:111<11011111<111<0<.<101///:0110011:<11
@M03495:530:000000000-LYBTV:1:2101:7049:9454 2:N:0:ACAGGAAA+TAGACAAT
ATATTTTGCCGTTGATAAACCAGTCCAAAGCTCACATGCTGACAGATCGGAAGAGCGTCGTGTAGGGAAAGAGTGTATTGTCTAGTGTAGATCTCGGTGGGCGGCGGTTTATTAAAAAAAAAAAAAAAATAAAAAATAAAGAAAGGACACGGGGTGGATACAGACAAATGATTAGAATGTAGCTAGTACAGACGTCGTCGACGTGAAAGCAACTATTGTGTAGCTGCAGATTAGTGACATACGATCTATAA
+
BBCCCFFFFFCCGGGGGGGGGGGHHHHHHHHHHHHHHHHHHHHGHHHGHGGGGHHHGGGGFGFHHHGHHGHHHHHHHGHHDGFHGHH4@3444B41F>E1/1////////?=D11111>@FD@C;?@A-.;0000-.:0000./0././:.------;000000.///00000000:0000000:0000000.-..-:.--;--;..00/0/./:00000/000:00/000:0:;0000000...;.0000
@M03495:530:000000000-LYBTV:1:2101:11325:9478 2:N:0:ACCGGAAA+TAGACAAT
ATATTTTACCGCTGATAAACCAGAACCATCCAAAGCTCACATGCTGACAGATCGGAAGAGCGTCGTGTAGGGAAAGAGTGTATTGTCTAGTGTAGAAGACCGGGGGGGCGGTGTGGAGGTAAAAAAAAAAAGGACGTATGTAGATTGTGGAGATGGCTGTAGTATGAAACGTAGTATAATTAAAAAAAATACAAATCGCAAAGAATTTACAATCATATAATATAGAGCTATCGAGCTGACTCACACAATAG
+
>>1>13@31@>11111A3B100EGH0AB1F0CAEAGFHHF1GFB1FG0FG0A1AEEFGFGFCE/EAEFBBD/FFECGCFH1F@GDB22@FGB2F1BB1100>>/><;--9---;--;---;BB/9-;-----------//;;///////-/-////--;-;/:///9//9--9--;/////////99--;/////99-----//-9///////////////B/B//;/9///-----//-//////--/;/
@M03495:530:000000000-LYBTV:1:2101:20863:9567 2:N:0:ACAGGAAA+TAGACAAT
ATATTTTGCCGTTGATAAACCACCCTCCCTGTGGTCGTTATCTTGCTCCTTCTGTCGTCAACGAATTTACTAATTCCAAAGCTCACATGCTGACAGATCGGAAGAGCGTCGTGTAGGGAAAGAGTGTATTGTCTAGTGTAGATGTCGGTGGGGGGCGGGTATTTTAAAAAAAAAAAAGAGACACAGTATGTTAAGTATAGTGACGTAGAAGAAAGTAGACACTGACTCTGAAACAGCACTCGGAACGAGAG
+
BCCCDFFFFFCBGGGGGGGGGGGGGHHGGHHHHHHHGFGHHHHHHHHHHHHHHHHHGGGHGHGGGHHHHHHHHHHHHGHHHGHHHHHHHHHHHHHHHHHHGGGGHHHGGGGEGHHHHGHHHHHHGHHHHHHBFHHHH333332222/</<////---;---:;00000:099@>=-::A//;///.00:00;0:0:00000000.....:0://0000000/000000000000//./.0:..;.9...9:
@M03495:530:000000000-LYBTV:1:2101:12464:9575 2:N:0:ACAGGAAA+TAGACAAT
ATATTTTGCCGTTGATAAACCAGAACCATCCAAAGCTCACATGCTGACAGATCGGAAGAGCGTCGTGTAGGGAAAGAGTGTATTGTCTAGTGTAGATCTCGGGGGGGGGGGGGTCCTTTAAAAAAAAAAAAAAAAAGAAAGAAGAAGAAAGGAGTGAAAGTAACACAGAGAAAAAGCATGCATTGTATAGTATAGCACAAGTGGGTAGCGCACACATCGTGATCTGAACGAGTCGTCGACACTAACACAAC
+
>ABCCFFFFFCCGGGGGGGGGGHHHHHHHHHHHHHHHHHHHHHHHHHHHHHHHHGGGGHHGGEGGEFGFGHGBHFHHHHHHGHHEBGEGGFFF43444@41F/>/--@--99--..000:;00;9@ADF;:-----.../0/./0//09/0././.0:00000000..0//:99..:00000;0000090;0009000::.000..0.0-----..:0.9.:/000000...:/-..---.-0/0000...
@M03495:530:000000000-LYBTV:1:2101:26460:9594 2:N:0:ACAGGAAA+TAGACAAT
ATATTTTGCCGTTGATAAACCAGTCTCCAAAGCTCACATGCTGACAGATCGGAAGAGCGTCGTGTAGGGAAAGAGTGTATTGTCTAGTGGAGATCTCGGTGGTGGCCGGGGTCTGTAAAAAAAAAAAAAAAGCAAGAATCGCGAACTGGATACGTTCTGTGACTCGATAACTACTGCTACCTCACGGTAAGTACATTCAGACGGTTACATTATGCGTACGCATTTCAATGTGTTCTGATCTAACAGATCTC
+
CCCCCFFFFFBAGGGGGGGGGGHHHHHHGHGHGHHGHHHCFHHHHHGHHBHGGEGHHFGBEFEEHHGHGHGHGHHHHHHH5FD@BFHFB13133344111?1>?/00//////23?3333B/<////<@D-..0/<//00..----.0//;00.0/;.0;0000;../..:;00000000/000...;.9000:09000000-....00009000...:-9...0000:0090/900:00000000/0000
@M03495:530:000000000-LYBTV:1:2101:3609:9596 2:N:0:ACAGGAAA+TAGACAAT
ATATTTTGCCGTTGATAAACCAGGGACTCAGGCTGGACCAAAGCTCACATGCTGACAGATCGGAAGAGCGTCGTGTAGGGAAAGAGTGTATTGTCGAGTGCAGGGATCGGTGGTGGGTGGTTAAAATAAGCAAAAAAAAAGAACAAGTGACAATAGTCACAACTATGACGTACATTTAGATCTGAGTCAAAGCCAATACTAAACAAGACTACATGAGTTTCTTCCACACGTCTCCTGTAAACACGCATTAA
+
3>AAA5FFBFDACEAFFBGGGADAEFCGGHHCBGFGHFBCHHHHHHFFHHFEHHGGGFGFCFEGGGHHHGFFE>EHHHEAGHGFBFFFHHFHH4@1?EF?4B30//0?///?/</?////?/112121@111010/</--..>////0=000<<0=000<0:.//0000.:...0;:000000090090000/.;/;0/000;BB.///;0//000//////////9/.-..../////////..--..//
@M03495:530:000000000-LYBTV:1:2101:23653:9630 2:N:0:ACAGGAAA+TAGACAAT
ATATTTTGCCGTTGATAAACCAGTCAGGAGTCCAAAGCTCACATGCTGACAGATCGGAAGAGCGTCGTGTAGGGAAAGAGTGTATTGTCTAGTGTAGAGCTCGGTGGGGGGCGTGTCATTAAAAAAAAAAAAAAAATAAAAGAGTAATCGGTCAGGACACGATCTACGAGAAGATGATGCAACTGTAGTTGTAGTAACCGTCACGTCTTCGCGAGTGTCACTATGTTGCATATGCCATCAGCCAGTCGCTT
+
ABBCCFFFFFCAGGGGGGGGGGHHHHHGGFFGHHHHHHHHHHHHHHHGHHHGHHGHGGGGHHHGGGGFGHHHEGGHHFFHGHHHHHHBGHFHF34@@434@31>11///>-----./0090900;A-@B>=--;--.00;009/00000.....//0:/..-9..:0:...9/00000000009/000::000000000-:.....;/.0..----.0:0;9000000900000009;0000/..009;..
@M03495:530:000000000-LYBTV:1:2101:9540:9632 2:N:0:ACAGGAAA+TAGACAAT
ATATTTTGCCGTTGATAAACCAGGACTCAGGCTGGACCAAAGCTCACATGCTGACAGATCGGAAGAGCGTCGTGTAGGGAAAGAGTGTATTGTCTAGTGGAGATCTCGGTGGTGGGCGGGTCCTTAAAAAAAAAAAAAAAAACAGCGTTTGTTCATGAAACCAACAATCAACAGAAGTGCACAGGATGAGACACCGTATTTATCAACTAACTTAAGAGTACGCATGCGATGCCATAATCACGAATCAAACA
+
BCCCBFFFFFCCGGGGGGGGGGHGGHHHHHHHFHGHHHHHHHHHHHHHHHHHHHHHHHHGHGGGGHHHGGGGEGHGHHGHAGHHHHGHHHHHFHHHHH313133BD4??///////////<//111?11FD-<@@:-:--:-..:.:..-.//00000000.....9:0:0/0//;;00000;/..00000:/:.-:9:00000::;00;0000000::00...9909....:0:00000:.9...00:0.
@M03495:530:000000000-LYBTV:1:2101:9063:9640 2:N:0:ACAGGAAA+TAGACAAT
ATATTTTGCCGTTGATAAACCAGCTAATCCTGAAAAAAAAATCAAAGCTAAAAACTACAATGCTAAGACCACGATGTGACTGCTATCAAAGTTAGATATATATGTAAATTATTCATCTGTCAAATCCTAGAATTATATCATACCTGCTCCAGCAATCACGACCTGTAATGGTTTAGTGGGTTGTTCACTGTTTCTGAAAAATGAAGATAGTTGTCCAGCTTCCAAAAAGTTTATTGTGTTTTCTAGTGGAG
+
ABBBBFFBFFBBGGCGGCGGGGHHHGHHHHHHGHGHHGGCCGHHHHBBGHHEFHGHHHHHHHHHHHGHHHHHG@GGHBGHFFBFFHHHFFHHFHHHHHHHHHHHHHHEGFFHGHHHHGHHHHFHHHHHHHHHHHHHHHHHHHH2GHFHFHHHFHFHFHHGDGGCHFGGHHDGHHHGGHHFDGGGHHGFFHFHHBGHHHHHGFHGGHHHHHHBGHFFBFHFHHFFCGGGDBFFGGGGGGFFFFB090;FFGE
@M03495:530:000000000-LYBTV:1:2101:14282:9661 2:N:0:ACAGGAAA+TAGACAAT
ATATTTTGCCGTTGATAAACCAGGACTCAGGCTGGACCAAAGCTCACATGCTGACAGATCGGAAGAGCGTCGTGTAGGGAAAGAGTGTATTGTCTAGTGTAGATGTCGGGGGTGGGCGGGGGATTAAAAAAAAAAAAAAAAAAAAATAAGTATAGTTGGAGTTCATGATTATCAAACAAGCATACGCTGTGTAGGAGAGCAAAGGAGTAGAAGCACTAGATCGTATACCGTTACAACTCAGTACATATGGT
+
ABCCCFFFFFDCGGGGGGGGGGGGHHHHHHHHHHGHHHHGHHGHHHHHHHHHHHHHHHGGHGGGGHHHGGGGFGHHHGGHHHHHHHHFFGHHBFGHHHG44344444?//>B/////>/----;::0:;09::-99-9----:---.0;000:0000000/0/0:;B0000000000.././0;0...../00:00/9..0/0///.//:0:000/:;0000.:./000....;00000000000000000
@M03495:530:000000000-LYBTV:1:2101:13349:9667 2:N:0:ACAGGAAA+TAGACAAT
ATATTTTGCCGTTGATAAACCAGGGACTCAGGCTGGACCAAAGCTCACATGCTGACAGATCGGAAGAGCGTCGTGTAGGGAAAGAGTGTATTGTCTAGTGTAGATCTCGGGGGTGGGCGGGTGATTTAAAAAAAAAAAAAGAGAATAAAAGAGAGTGCGGCTATATTGAGGCACACAATGCTCAGAGCGATAGTGGGTATGAGAGTGTACAGACCATCGAAATAGACCGCAGACTCAGATGACGACCTCTA
+
AABCCFFFFFCCGGGGGGGGGGHGGGGHFHHFHCHGFHHDHHHGHFHHHHHHHHHHHGGFHHGGGGFHHGGGGEEHGFHGFGHHCGHHHHHGHDEFF@B34@344444B//>C/<?BF<?---<0<0000;GC---:99-..//0000000.9/.000----.000;:09/..:/.9.000000/09/--:..90..9000090000000000../00.//..00000----9.900000000..--.000
@M03495:530:000000000-LYBTV:1:2101:4234:9679 2:N:0:ACAGGAAA+TAGACAAT
ATATTTTGCCGTTGATAAACCACCCTCCCTGTGGTCGTTATCTTGCTCCTTCTGTCGTCAACGAATTTACTAATTCCAAAGCTCACATGCTGACAGATCGGAAGAGCGTCGTGTAGGGAAAGAGTGTATTGTCTAGTGAAGATATCGAGGGGGGGGGTGTAAGTATAAAAAAAAAAAACAAAATATAATGTAACACTGAGAAGAGGACAAAACATCAGATTAGTAAGGAAATAGAAGTAAAGAAGTATACA
+
AAAABFFFFFBAFGGGGGGGGGFGGHHGGHHHHGHHEGGHHHHHHHHHHHHHHHHHGGGHGHGGGHHHHHHHDGHGHGHHHGHHHHHHHHHGGHHHHHHHGGGGGHHGGGGEDEHHHGHHHHHHGGHHHHHBGHFHHE33B32222///>@//;--9-9-///:99///;/>C-----...;.//9////////////9//99/..../.;.../9////9///9/////////////:/://.///////
@M03495:530:000000000-LYBTV:1:2101:26574:9700 2:N:0:ACAGGAAA+TAGACAAT
ATATTTTGCCTTGATAAACCACCCTCCCTGTGGTCGTTATCTTGCTCCTTCTGTCGTCAACGAATTTACTAATTCCAAAGCTCACATGCTGACAGATCGGAAGAGCGTCGTGTAGGGAAAGAGTGTATTGTCTAGTGGAGCGATAGGAGGTTGGCGTGGGATGATTAACAAAAACAACTGTCATTCCTGATAGACGGTGAAGTCTGACATGAACAAGAGAGCACGCGTGACGACGGTACACAACATCGCTT
+
ABBBBFFFFFFFGGG6G5FGFGGGHHGGHHHHHFGEEGHHHHHHHGHHHHHHGHHGGGHGHGGEGFGFDHH5FGHHHHHFHGHHHHHHHHHHHFHFGHHFGGGGHGGGGGGG?FGFF3BFHFHFFFHGHGBFGDG2101/0////?@1@//0?/1<//>-C1.111>1111.<<<.<.</0000=00<0000000..;;.0;;;0000;0;0000/:9./../.9---9...;--9;.A///:..9/....
@M03495:530:000000000-LYBTV:1:2101:14370:9730 2:N:0:ACAGGAAA+TAGACAAT
ATATTTTGCCGTTGATAAACCACCCTCCCTGTGGTCGTTATCTTGCTCCTTCTGTCGTCAACGAATTTACTAATTCCAAAGCTCACATGCTGACAGATCGGAAGAGCGTCGTGTAGGGAAAGAGTGTATTGTCTAGTGTATATCACGGGGGTGGGCGGTGCATGTTAAAAAAATAAATATGAATATAAGTGAAAGGAGATGCAAGTAGCAGTCTAAGTAAGTGAATATCATAATAAGCAATGAGGATGTGT
+
ABBCCFFFFFCBGGGGGGGGGGGGGHHGGHHHHHHHGGGHHHHHHHHHGGHHHHHHGGGHGHGGGHHHHHHHHHHHHHHHHHHGHHHHHHHHHHGHHHHHGGGGHHGGGGGEDGCGHGFGGHFHHHFDGHH??BGHHH33333>22////>-<<-.<--;-0:090000;0--.90000000;009000000000./../:000009000090000000000000000000;00000:;/0000/9/0000
@M03495:530:000000000-LYBTV:1:2101:20126:9737 2:N:0:ACAGGAAA+TAGACAAT
ATATTTTGCCGTTGATAAACCAGCTAATCCTGAAAAAAAAAATCAAAGCTAAAAACTACAATGCTAAGACCACGATGTGACTGCTATCAAAGTTAGATATATATGTAAATTATTCATCTGTCAAATCCTAGAATTATATCATACCTGCTCCAGCAATCACGACCTGTAATGGTTTAGTGGGTTGTTCACTGTTTCTGAAAAATGAAGATAGTTGTCCAGCTTCCAAAAAGTTTATTGTGTTTTCTAGTGGG
+
AABBBFF5FFDAGGGGGGGGGGHDHHHHHHHHCGGHHGGGGCHHHFHHHHHHGFHG3ACFFHGHHHHHGHGHCFGHGHHHFHHHHFFHHFHEFGHFFFFFFFFGBGBGHHHHGGHHHHGHHHGHFHHHGHEHEHHHHHHHGHHHFFFGHHHHHHH2GGFHDGGGAGGEG1GH1>F1DHHAGAGGGHH0DGEGBGDGHBDGHHE000CGCG00CGCCGCCCGF0FFFFE.C99FBBFG;9/;FGBB0909A.
@M03495:530:000000000-LYBTV:1:2101:26863:9757 2:N:0:ACAGGAAA+TAGACAAT
ATATTTTGCCGTTGATAAACCAGCTAATCCTGAAAAAAAAATCAAAGCTAAAAACTACAATGCTAAGACCACGATGTGACTGCTATCAAAGTTAGATATATATGTAAATTATTCATCTGTCAAATCCTAGAATTATATCATACCTGCTCCAGCAATCACGACCTGTAATGGTTTAGTGGGTTGTTCACTGTTTCTGAAAAATGAAGATAGTTGTCCAGCTTCCAAAAAGTTTATTGTGTTTTCTAGTGGAG
+
AA?ABFBDFFBBGGGGGGFGGGHHHFHHHHHHHGH5FEGEEHHHHHHHHHFHHHDFHHHHHHGFG53FFFHHGGEEFGHHGHHHFDCGHHHGHFHGHGFHHHHHBFGHHHHHHHHGHGHHHFHHHFHHHHHHHHHHGHHGFHHGHHEGHFFHHHHGFHGGGGGGHHHGHHHBG0GFGDAGDEDGHG10DDGHHFFHHHHHHAFHFBGFGHC0:CGHG/;GHF/00;.9A;CFBBFB;0//:/BBFGF9FFE
@M03495:530:000000000-LYBTV:1:2101:12706:9789 2:N:0:ACAGGAAA+TAGACAAT
ATATTTTGCCGTTGATAAACCAGCTAATCCTGAAAAAAAAATCAAAGCTAAAAACTACAATGCTAAGACCACGATGTGACTGCTATCAAAGTTAGATATATATGTAAATTATTCATCTGTCAAATCCTAGAATTATATCATACCTGCTCCAGCAATCACGACCTGTAATGGTTTAGTGGGTTGTTCACTGTTTCTGAAAAATGAAGATAGTTGTCCAGCTTCCAAAAAGTTTATTGTGTTTTCTAGTGGAG
+
BCCCCFFFFFCBGGGGGGGGGGHGHHHHHHHHHFHHHGGGGFGHHHEFHHFGHHGHHHHGHHHHHHHHHHGHEEGGEGEDFFFHHHGHFHHHFDFFHHHHHHHHFGGHHHHHHHHHHHHHHHFHHH3GGGHHHHHHHH3FGFH2FG0CFBCGHHGHHHGDEGGGGGFDFDHDGHHH1FGE.FCDGGFHHHHHHHHF00GFHHHD0GFFFBCGHFBCF/GFFHFF0::EDFGGEGGEGGBBFFFFGGFGFGG
@M03495:530:000000000-LYBTV:1:2101:17090:9832 2:N:0:ACAGGAAA+TAGACAAT
ATATTTTGCCGTTGATAAACCAGGACTCAGGCTGGACCAAAGCTCACATGCTGACAGATCGGAAGAGCGTCGTGTAGGGAAAGAGTGTATTGTCTAGTGTAGATATCGGGGGGGGCCGGGTGTTTAAAAAAAAAAAAAAATAAGCCAGAGTAGGAGGCACAGTATAGATGTGAAACGAGGAAGTACGATACAGTAAAGTGAGATGTGAATATAGTAGATGAGAATGAAGTGACGTGCATCATAGGCCAGCG
+
CCCCCFFDFFCCGGGGGGGGGGHGHHHHHHHHHHGHHHHGHHHHHHHHHHHHHHHHHHGHHGEFGHHHGGGGEFHHHHGHHHHHGGHGHHHH@FFGHHH44@44444?>//<--;-----.--.//////=9@BF---;9.//////.9.//////..../;;/://;///////;...--/.///....-9/////;///////://;///:/;//////////////////.....//9//////9..-
@M03495:530:000000000-LYBTV:1:2101:4680:9834 2:N:0:ACAGGAAA+TAGACAAT
ATATTTTGCCGTTGATAAACCACCCTCCCTGTGGTCGTTATCTTGCTCCTTCTGTCGTCACTCCAAAGCTCACATGCTGACAGATCGGAAGAGCGTCGTGTAGGGAAAGAGTGTATTGTCTAGTGTAGATCTCGGTGGTGGGCGTGGCGTTTAAAAAAAAAAAAGAAATTGTATACACAGTATTCTCAGACTAGAGAGTAAACAAGAGGACCAAAACTAGATGATATCAATAGAAGATCACTTGCTAACGT
+
ABBCCFFFFFDBGGGGGGGGGGGGGHHGGHHHHHHHGGGHHHHHHHGGHHHHHHHHGGGHGHHHHHFHHHHHHHHHHHHHHHHGHHHGGGGGHHGEFEEFGHHHGGHHHFHHHHHHHHDGHHHHGB4FB3?F30?//?////=</>///<--<=11F@ECC;:-.9./00000;B0000.0000000;00:000000.0:000:9//...:......000;000000000;000000;00/000:000/./
@M03495:530:000000000-LYBTV:1:2101:19275:9851 2:N:0:ACAGGAAA+TAGACAAT
ATATTTTGCCGTTGATAAACCAGGACTCAGGCTGGACCAAAGCTCACATGCTGACAGATCGGAAGAGCGTCGTGTAGGGAAAGAGTGTATTGTCTAGTGGAGAACTCGGGGGGGGGCGTGTCATTATAAAAAAAAATAAATAGGAAAGAGATGGTGTGAGAGAGTGACATAAGCAGATGACATACCGCTCCTAGCTGAATGGTCGATTGGTTGCGAGTACACTAAGTGAGCTCTAGCAAGGTTGATATGCG
+
BCCDCFFFFFCCGGGGGGGGGGGGGHHHHHHHHHGHHHHHHHHHGHHHHHHHHHHHHHHHHGGGGGHHGGGGEGHHHHGGHHHHHHFGHHHHBGBHHHF131303?3/?//<--=-:@--.:000000:0BF=-@B.;;:0:0000/.///;0000..0:00.9:0::00;00;0//00000000/.---.0:000:00000009-.0..;.;.----.:00:/000000000000000/.00//00000.
@M03495:530:000000000-LYBTV:1:2101:5681:9882 2:N:0:ACAGGAAA+TAGACAAT
ATATTTTGCCGTTGATAAACCAGGACTCAGGCTGACCAAAGCTCACATGCTGACAGATCGGAAGAGCGTCGTGTAGGGAAAGAGTGTATTGTCTAGTGTAAAGCAGGGGGGTGGGGGGATTATTAAAAAAAAAAAAATATGTAAAACAGCCGCTGACCTACAGCAAAATAAGTACCTCTCACAGAATGAGAATCACTGAGATAGCTGAAGAAAGTGCGACTGTGGAAGCAGTCACGGAGGCTAGCATCTGA
+
BBBBBFFBFDDAECGGGFGGGFHFGHHHHGFHHHHHHHHHHHGHHHGHHGFHHGHHHFHHGGGGHGFEEFEEFBGHHGFFHGHHHGEFFGHBGGGHFF4B444333?///---:--9--./:;//;///-9--;@-9./////////.;.;----..///////9.:.//9//9///////9/////////////:B////////99B///9///;9-.-;.//.9//.//9///.;-.-..:.//;///;
@M03495:530:000000000-LYBTV:1:2101:15696:9894 2:N:0:ACAGGAAA+TAGACAAT
ATATTTTGCCGTTGATAAACCAGCTAATCCTGAAAAAAAAATCAAAGCTAAAAACTACAATGCTAAGACCACGATGTGACTGCTATCAAAGTTAGATATATATGTAAATTATTCATCTGTCAAATCCTAGAATTATATCATACCTGCTCCAGCAATCACGACCTGTAATGGTTTAGTGGGTTGTTCACTGTTTCTGAAAAATGAAGATAGTTGTCCAGCTTCCAAAAAGTTTATTGTGTTTTCTAGTGGAG
+
ABABCFFFFFDAGEGGGGGGGGHHHHHHHGHHHHHHGGGGGHHHHHGHHGHHHEGHHHFHHHGHGFHHHHHHGGHGHHFHHHFHFGHHHHHFHHHHHHHHHHHHHGEHHHHHHGHGHHHFHHHHHHFHHHHGGFHHHHHHHHHHHHGH3FGHHHHHGHGGGGGDHGHHHHHHHHH1FFHEGGGGHHHHGHHG0DDFGHHHHHFGGHBCGFHHBC0CFGCGFGF:CGGEFGGGFGFFGFFGFF0CFEB0CF?
@M03495:530:000000000-LYBTV:1:2101:11250:9899 2:N:0:ACAGGAAA+TAGACAAT
ATATTTTGCCGTTGATAAACCACCCTCCCTGTGGTCGTTATCTTGCTCCTTCTGTCGTCAACGAATTTACTAATTCCAAAGCTCACATGCTGACAGATCGGAAGAGCGTCGTGTAGGGAAAGAGTGTATTGTCTAGTGTAGAGCTGGGGGGTGGGGGGGGCATTAGAGAAAAAAATAAAAAAGTGAGGAGTTGGATAGTGTGTGAGGCAGTAAAAATGCAGGGATAGACAAGCGCACGACGAGCAGTAGAG
+
CCCCCFFFFFDDGGGGGGGGGGGGGHHGGHHHHHHHGGGHHHHHHHHHHHHHHHHHGGGHGHGGGHHHHHHHFHHHHHHHHHHHGHHHHHHHHHHHHHHHGGGGFGHGGGGGGGHHHFEHHHHFGHHHHHH3DHHGB33??32@@2@?/>9--<-<-<<---/0111010<B.--.:1<1<9.:110.0.//100<1011<1<.11..../111<0<0111.-.//0<01/...---<.--<9--/<1<11
@M03495:530:000000000-LYBTV:1:2101:19636:9903 2:N:0:ACAGGAAA+TAGACAAT
ATATTTTGCCGTTGATAAACCAAAGCTCACATGCTGACAGATCGGAAGAGCGTCGTGTAGGGAAAGAGTGATTGCCTAGTGGAGACTGGTGGGGTTGCCGATCTGTTCTCAAATAACAAATATAAGGGGAGTTCATAGCGGCTGGCCATATGTCGACCATACCCGTATGTAAAACATATACAGCGTGTACCCGGACTTTTCGATTGGGATTTTATATTGCACTTGCCGTAACGTCATGCTGACTTATGGAC
+
BBBBBFFFBFBAGGCGGGGGGECGGHHCHHGFHHHFGCGGHHHHGEGDCGCGEEEEEGHHHGHFGFEGGGFF@G3B5FCH@1B?31FB13B1/>1>/03/>//04?444444344B32203B333320//</@222222/<///..01011111..-<CBB///..-./:00;00.00:000;0;..9/;00:--9-:0;0-.0;9..;//////;///////////-.....B..;//;//.//9/9///
@M03495:530:000000000-LYBTV:1:2101:23590:9904 2:N:0:ACAGGAAA+TAGACAAT
ATATTTTGCCGTTGATAAACCAGGATCAGGTGGACCAAAGCTCACATGCTGACAGATCGGAAGAGCGTCGTGTAGGGAAAGAGTGTATTGTCTAGTGGAGATTTCGGTGGGGGCCGGGTTATTAAAAAAAAAAAAAATAAAATAGGTAGTCGGACGTCTGAAGAGTCAAGGCATCTGCGGAGTCGAGATCAAACGCACATTATTGCTAGCGAGGACGTAGAATACGCTCTATTCTCGACATCTTCACTTTA
+
BBCCCFFFFFCCGGGGGGGGGGHGGHHHHHHHGHHHHHHHGHHHHHHHHHHHHHHHGHHGGGGHHHGFGEEEGHHHGHHHHHHHHHHGHHBBFGFHB1B?33344BE/>>///////////2222>22A@<CC----.0<000000000:0.----<./.0000.0<:<00..0/000----9/-.-9.000009----00<00000000-----.-<...0<00.<...00:<00.0-9.00000000:0
@M03495:530:000000000-LYBTV:1:2101:22682:9909 2:N:0:ACAGGAAA+TAGACAAT
ATATTTTGCCGTTGATAAACCACCCTCCCTGTGGTCGTTATTCAACGAATTTACTAATTCCAAAGCTCACATGCTGACAGATCGGAAGAGCGTCGTGTAGGGAAAGAGTGTATTGTCTAGTGGAGATCACTGGGGGTGGGGGGGGATTTGAAAAAAAAAAAAAAAACAATACAGTCGAGTAGATGAAGATACAGAATGAGCATATATTACAGAATGCCTACGTCAGCACGTGTGTGAAATACAATCGTATG
+
ABABBFFFFFBBGGGGGFGGGGGGGHHGGHHHHHHHGEEGHHHHHHGGGHHHGHHHHHGHHHHGHHHHHHHHHHHHHHGHHHHHGGGGHGHGGGGGGFHFHGGHHHHHHHFFHHHBGGHF4303/33B22332?@//>///<----.//9/BB/.--;@----9--:..9://///9.-9.//9/////9/;//////;///;///9//9//////////..;;..//.-../.;.////////9/.../9
@M03495:530:000000000-LYBTV:1:2101:22595:9955 2:N:0:ACAGGAAA+TAGACAAT
ATATTTTGCCGTTGATAAACCAGCTAATCCTGAAAAAAAAATCAAAGCTAAAAACTACAATGCTAAGACCACGATGTGACTGCTATCAAAGTTAGATATATATGTAAATTATTCATCTGTCAAATCCTAGAATTATATCATACCTGCTCCAGCAATCACGACCTGTAATGGTTTAGTGGGTTGTTCACTGTTTCTGAAAAATGAAGATAGTTGTCCAGCTTCCAAAAAGTTTATTGTGTTTTCTAGTGGAG
+
3AAAAFF5FFAACGFGGDGFFCGHHHGHFFGHDHHHHGGGGGHFHFFFFF5GHE?GHFFHHFEFHFHHHHFHGCGFG@GGHGHHGFGHG33BFHHDGHGDFGH4FHHHHHHHGFHHHHHDHHGFGHHGGHEHBGHHHHGGHFFEHHFGHH?GBFHHCCFGGCF?GGFDGFGHGFHGDGFAE.@EEHGHHHGHHHHHHGHFEFHHEFHHGHHFHGHGHFHFHHHC:CGA.CBFGGGGFFBFBBFF0CFG.0.
@M03495:530:000000000-LYBTV:1:2101:2973:9998 2:N:0:ACAGGAAA+TAGACAAT
ATATTTTGCCGTTGATAAACCACCCTCTTGACGTCCAAAGCTCACATGCTGACAGATCGGAAGAGCGTCGTGTAGGGATAGAGTGTATTGTCTAGTGCAGATAACGGGGGCGGTAATAGATTTTAGTATTATCAACAATGAAATCGAAACAACTCAACTCCATTTGATGCGCAATAATTTAACACTACTGTACATTCAAATGTAAAGTGAGATCGACAGAGCTCGTGACGGGTCAGAGTGTGAGAGATGGG
+
1>11>33BD1>AFGC3GEFA10AFFE0F1B2B00BFE11A0B1B1FA111AF011GH1//EAECFH/FGE>EHEDFFF001@B11@2FG22B2B@B11@1B1111/>/////</?.111=11><10<111>1111/0<D0DG0=<../.-/CE/0:C/::C/00<00;009.9ACBGFFBFF0BF0;/;0CB;00;0C009;;//;//9//;//---;-//9/;---/--;--;--;B/;;///;/-///-
@M03495:530:000000000-LYBTV:1:2101:22502:10045 2:N:0:ACAGGAAA+TAGACAAT
ATATTTTGCCGTTGATAAACCAGCTAATCCTGAAAAAAAAATCAAAGCTAAAAACTACAATGCTAAGACCACGATGTGACTGCTATCAAAGTTAGATATATATGTAAATTATTCATCTGTCAAATCCTAGAATTATATCATACCTGCTCCAGCAATCACGACCTGTAATGGTTTAGTGGGTTGTTCACTGTTTCTGAAAAATGAAGATAGTTGTCCAGCTTCCAAAAAGTTTATTGTGTTTTCTAGTGGTG
+
1>AAAF33BDDAGG1BDGGGGCACFGHGGGGFB1ABEC//AC11GDF0FF11DFEHHHEFHFHBH2BG1F>EE/FACBFFD1GG1FFGHH11B@GDGBFFGGFHDGFHEHGEFDFFHGHFFGGHDDGGHFHGHHHHBGHFFHGF1<BFHHHHEHGG1FG?GC//<1?11G?GGHGHHGHGFF-.<1DGDFGHDDG0==0DGFGHB0;C00CGFG000//;C:CCF0..CBFBBC090C//;9;CBFFF.0;
@M03495:530:000000000-LYBTV:1:2101:16196:10086 2:N:0:ACAGGAAA+TAGACAAT
ATATTTTGCCGTTGATAAACCAGCTAATCCTGAAAAAAAAATCAAAGCTAAAAACTACAATGCTAAGACCACGATGTGACTGCTATCAAAGTTAGATATATATGTAAATTATTCATCTGTCAAATCCTAGAATTATATCATACCTGCTCCAGCAATCACGACCTGTAATGGTTTAGTGGGTTGTTCACTGTTTCTGAAAAATGAAGATAGTTGTCCAGCTTCCAAAAAGTTTATTGTGTTTTCTAGTGGAG
+
ABBCCFFFFFCBGGGGGGGGGGFHHHHHHHGHHHHHHGGGGHHHHHHHHHGHHHGHHHHHHHHHHHGHHHHHGGHGHHHHHHHGGHHHFHFFHHHHHHHHEGHHGHHHHGHHHHHHHHHHHHHGHHHHHHHHHHHHHHHHHHHHHHHHFHHHHHGHGFHGGGGGHHHHHHHHHHHH<G0GGGCGHHHGHHHHGHHHHGHGHHHGHGHHHCGHHHGHHHFFHFCG00:EE9CFGGGGGF9;FGFGGGGGGEG
@M03495:530:000000000-LYBTV:1:2101:19457:10087 2:N:0:ACAGGAAA+TAGACAAT
ATATTTTGCCGTTGATAAACCAGCTAATCCTGAAAAAAAAATCAAAGCTAAAAACTACAATGCTAAGACCACGATGTGACTGCTATCAAAGTTAGATATATATGTAAATTATTCATCTGTCAAATCCTAGAATTATATCATACCTGCTCCAGCAATCACGACCTGTAATGGTTTAGTGGGTTGTTCACTGTTTCTGAAAAATGAAGATAGTTGTCCAGCTTCCAAAAAGTTTATTGTGTTTTCTAGTGGAG
+
AAAABFFFFFBBGGGGGGGGGGHFHHFHHHHHCHHGHGGGGHFHHHHHGBGHHHGGHBGHHFHGFFHHFFFEFGAF14B4FEBGBDFGHFGDGH43GGHHFHGHHEHHHHHEHFFDEGHHHHHHGHHHGEFHFHHHHEFHDGFGGGFB3FFHHHGHHHFDDCDGFBGBF1??GF1F=FGEGGGGHGDHHHHHHHHBEHFFFFHH0C0CGHCGH000;G::C0GFHHHF.CFFBGGFBBFFF;0;0C;C.0.
@M03495:530:000000000-LYBTV:1:2101:7714:10111 2:N:0:ACAGGAAA+TAGACAAT
ATATTTTGCCGTTGATAAACCAGCTAATCCTGAAAAAAAAATCAAAGCTAAAAACTACAATGCTAAGACCACGATGTGACTGCTATCAAAGTTAGATATATATGTAAATTATTCATCTGTCAAATCCTAGAATTATATCATACCTGCTCCAGCAATCACGACCTGTAATGGTTTAGTGGGTTGTTCACTGTTTCTGAAAAATGAAGATAGTTGTCCAGCTTCCAAAAAGTTTATTGTGTTTTCTAGTGGAG
+
>AAAAFFFFBDAAEGGG3GFEG0FCGHHFHHCAGFHHCEEEHHHHGHHHHHGBGEFGBFDFFFEDFHHHGHGGGHGGHHHHHEFHHGHFHHHHHHFHHHHHHHHFGHFFHHHHEHHHFHHHHHHGHEBHHHHHHHHBGFGHHHHHFGGHFHHEHHGGFHACCGGHHFGFHEHGHBD=1CCC<CC.1>D0D=<<0DHBGFF.CDFFGGHBFCCCFF0CGBGHFC0G0G.CBBFEFFB0CFFGFFBFFFB?0A
@M03495:530:000000000-LYBTV:1:2101:8634:10111 2:N:0:ACAGGAAA+TAGACAAT
ATATTTTGCCGTTGATAAACCAGCTAATTCCAAAGCTCACATGCTGACAGATCGGAAGAGCGTCGTGTAGGGAAAGAGTGTATTGTCTAGTGTAGATCTCGGGGGTGGGCGGGTGATTATAAAAAAAAAAAAAAAAAAAAAAATGGTAAGAAATGATATATGGAAAAAGTTATTATCAAAATAAAAAACGGAGGAAACGGTAATTGATGGACTAGCAGTGAATACGGTGGATGACAAAGTGACATGTAAGA
+
CCBCCFFFFFDDGGGGGGGGGGHHHHHHHHHHHHHHHHHHHHHHHHHHHHHHHHGGGGHHHGGGGEGGHHHGHHHHHHHHHHHHHFHHHHHE44F444BBGE/><///</<//--.>11111=10@<CGC----<-<----9-.00111011/1111111111100/..:111111111000011<0-<-..9-.</<9..9.11<111</:0/0/001011110../...<00001//111:11011111
@M03495:530:000000000-LYBTV:1:2101:19296:10117 2:N:0:ACAGGAAA+TAGACAAT
ATATTTTGCCGTTGATAAACCACCCTCCCTGTGGTCGTTATCTTGCTCCTTCTGTCGTCAACGAATTTACTAATTCCAAAGCTCACATGCTGACAGATCGGAAGAGCGTCGTGTAGGGAAAGAGTGTATTGTCTAGTGTTGAGGAAGGTGGTGGGCGGGGCATGTGAAAAAAAAAAAATATAAAAGACATATTGTTAGGACTCAGCACGACCGACAACTGCAAACGCATAGATGACGCAGTATGTCGTAAA
+
BBBCCFFFFFCCGGGGGGGGGGGGGHHGGHHHHHGHGGGHHHHHHHHHHHHHHHHHGGGHGHGGGHHHHHHHHHHHHHHHHHHHGHHHHGHHHHHHHHHHGGGGFGHGGGGEGFGGHFEHAFFFGHGGHHHBBBFFHF33/222220/2==/?/</<-<---/.<111<:.A----<-.01111<1<//11111<:11/10//0001.-.-------.0/0001..--..01<110..--.1:1<1.<.B.
@M03495:530:000000000-LYBTV:1:2101:27231:10121 2:N:0:ACAGGAAA+TAGACAAT
ATATTTTGCCGTTGATAAACCAGCTAATCCTGAAAAAAAAATCAAAGCTAAAAACTACAATGCTAAGACCACGATGTGACTGCTATCAAAGTTAGATATATATGTAAATTATTCATCTGTCAAATCCTAGAATTATATCATACCTGCTCCAGCAATCACGACCTGTAATGGTTTAGTGGGTTGTTCACTGTTTCTGAAAAATGAAGCTAGTTGTCCAGCTTCCAAAAAGTTTATTGTGTTTTCTAGTTGAG
+
1>1AAFFBFFDAE?CGGBGGGGGG1GGFFFHHCBF1FE?ECHCFHHFFH1A1EGGHGFFGHFHHHGGFHFFGGGHE0EG2FDFF1B>FFGFDFGD12FEHFGHHGFGHBGHHHHHHGHFF2BFBGH1BGBGFHHF2FGFFHHHHFHAHHBF1CHF11@@/?C<C0??1GHFGGAFFDGG.C<-><D1=<<GFB=0DGDGFCFBD0000;CGCHFCG0GHH0GC0:0.;C0;9;CFFFFG/BF0;00;090;
@M03495:530:000000000-LYBTV:1:2101:16441:10136 2:N:0:ACAGGAAA+TAGACAAT
ATATTTTGCCGTTGATAAACCAAAGCTCACATGCTGACAGATCGGAAGAGCGTCGTGTAGGGAAAGAGTGTATTGTCTAGTGTAGAAATCGGTGGGGGGCGGGTTCTTATAAAAAAAAAAAAAAAACGTATAATCATGGGTCAGCGGTGTTGCGATGAAATGAAGGAGATAGCAATTTAGGCTTTAGAAATAAATATCTATCTATACAGTTAATATACGTACTATTCGTTAATCAACGTCTCATATGTTGA
+
CCCDDFFFFFCCGGGGGGGGGGHHHHHHHHHHHHHHHHHHHHHHGGGGHHHGGGGFFHHHHGFHHHHHGHFGFHHGHHFFHG5B3444431111?///<-<---..:<11<1CFFCA>DFF>>---.-..1<1111110.//./09-.-...1--.911<111110...<111:100111000//110111111111111111<11111111111111.00..1111///.<1110/...//:111:1<11
@M03495:530:000000000-LYBTV:1:2101:8494:10191 2:N:0:ACAGGAAA+TAGACAAT
ATATTTTGCCGTTGATAAACCAGTCAGGAGTCCAAAGCTCACATGCTGACAGATCGGAAGAGCGTCGTGTAGGGAAAGAGTGTATTGTCTAGTGTAGATCTGGGTGGGGGGCGTGTCATTAAAAAAAAAAAAAAAGAAAAAAATAGAACTTATCGAGATGAAAAGACTAAAATAAGTCATGGAAGCAAAGTCAAAATACACATGTAATCAGTACAGATATATACATGAGCTTACAGATCAGACAGTAATAG
+
ABBCCFFFFFCCGGGGGGGGGGHHHHHHGFHHGHHHHHHHHHHHGHHHHHHHHHHHGGGGHHHGGGGFGHHHHGFHHHFHHHHHFHH@FGHHG3443444B43?3?////-----.:00<00<<0DGGDF-9<--..<//.-9.<0:0000000.....0000</./00:00<00000000000/.:/0/000000<00<000000000000<0<00<0000000<000000000<00000:0//000<00
@M03495:530:000000000-LYBTV:1:2101:19241:10203 2:N:0:ACAGGAAA+TAGACAAT
ATATTTTGCCGTTGATAAACCAGCTAATCCTGAAAAAAAAATCAAAGCTAAAAACTACAATGCTAAGACCACGATGTGACTGCTATCAAAGTTAGATATATATGTAAATTATTCATCTGTCAAATCCTAGAATTATATCATACCTGCTCCAGCAATCACGACCTGTAATGGTTTAGTGGGTTGTTCACTGTTTCTGAAAAATGAAGATAGTTGTCCAGCTTCCAAAAAGTTTATTGTGTTTTCTAGTGGAG
+
ABABBFFBFFDAGCEGFGGGGGHHFB5DGDHFFGFHHGGFGHHFHBFGHFHFHHDHFHHHHHHHHHHGHHGHGCHGGFDFFFFFDB?FF3@G@GGHHHHGHGHHHFFGDGHHFEHEFDFFFHGHGE3BFGGHHHGHHGFHHHG2GH0GFHEFHHHHFCBB/BFGHGFDFHFGFHHFGF0.DFCGHHHHHEGDGHHGH0<DC.DGFB0;CG0GH;:0:CHGGG:C:CGEABB00;B0CFBFF/0B0;;CG0.
@M03495:530:000000000-LYBTV:1:2101:12943:10225 2:N:0:ACAGGAAA+TAGACAAT
ATATTTTGCCGTTGATAAACCAGGACTCAGGCTGGACCAAAGCTCACATGCTGACAGATCGGAAGAGCGTCGTGTAGGGAAAGAGTGTATTGTCTAGTGTAGATATCGGGGGTCGGGGGAGGATTAAAAAAAAAAAAAAAAAAAAAAAATGAAATAGATGAAACAGAGATAGACAAACAAATAAGAGATATGATAGATAGAACATGCGAGATATACATTGACGTGCGTAAATATATGACAAGAAAAGACGG
+
CCCCDFFFFFCCGGGGGGGGGGHGHHHHHHGHHHGHHHHHHHHHHHHHHHHHHHHHHHHHHGGGGHHHGGGGEGHHHHGHHHHHHHHHHHHH@FGHHH3B434444D?>/>B//////-->-</1011<<@DFGA-9<?-<-<------.0111<101<11110<B///:11101//....111:B0/B:1111111111110/:009.--.1111111111....-....:1<11<:10:.<////./..
@M03495:530:000000000-LYBTV:1:2101:5588:10270 2:N:0:ACAGGAAA+TAGACAAT
ATATTTTGCCGTTGATAAACCACCCTCCCTGTGGTCGTTATCTTGCTCCTTCTGTCGTCAACGAATTTACTAATTCCAAAGCTCACATGCTGACAGATCGGAAGAGCGTCGTGTAGGGAAAGAGTGTATTGTCTAGTGAAGATCACGGTGGTGGGGGGAGGATTAAAAAAAAAAAATAAAAAATACAACACTATAAGCATATTAATGTAGTAGAAAATATATGTAATAATGAAACAATAGCTAATCATGGA
+
BBBBBFFFFFBBFEEGGGGGGGGGGHHGGHHHHHHHGGGHHHHHHHHHHGHHHHHHGGGHGHGGGHHHHHHHHHHHGHHHHHHHHHHHHHHGHHHHHHHEEFGGHGHGGGGEFCFGHFHHGHFHHHBGFHFBFGHH?D3B332222<//?////</>;---99/////:9-=@D;9.99///:./////../;9/////9/://///////////;.///////////9//9/9//.9/://///://///
@M03495:530:000000000-LYBTV:1:2101:18862:10270 2:N:0:ACAGGAAA+TAGACAAT
ATATTTTGCCGTTGATAAACCAGTCACAACCACTTCTTGCCCTCCAAAGCTCACATGCTGACAGATCGGAAGAGCGTCGTGTAGGGAAAGAGTGTATTGTCTAGTGTAGAATTTGGGCGGTGCCGTAGCATTAGCACATGAAACACCTGAATTCGAGGACTGCAGGTTCAAACGTAGGTCCGTGGTTGAGCCCCGTTCTTGTACTTCTTACGGACCTGTCCACACACACTGCCACTAAACCCAGTAAAATC
+
AA?AAFFFFFBBG?4GFBFBFEGHHFGGFGFFGHHHGHHHFGHHGHHGHHFHHHGHHHHHHHFHHGHHGGGGFHHGEGFGGFBFFFFFCGFGHHFFHFH@4FHHF@44FF4444B4/0>//</2/<<//@2@222F2F111<11?0/?00?111.10-->FA0</..<0D=D0.<...00;AC.-C:C//0:..-../.;9009;0000009..;-/./9//9/...9.9/////9;///9...9///9/;
@M03495:530:000000000-LYBTV:1:2101:12928:10272 2:N:0:ACAGGAAA+TAGACAAT
ATATTTTGCCGTTGATAAACCACCCTCGCCCTCCAAAGCTCACATGCTGACAGATCGGAAGAGCGTCGTGTAGGGAAAGAGTGTATTGTCTAGTGTAGATCTCGGCGGGGGGCGGGGCATTTAAAAAAAAAAAAAAATATAACGACAAAGATGACGACAGCATCACAGCACAACAATAAGACTACGAGTGAAGTGTGAGAGCACCTGACTAGTGGTTTGTTCTGAGATAGTAACAATGTACATCAGGTGAA
+
BBBCCFFFFFDCGGGGGGGGGGGGGHHGGGGGHGHHHHHHHHHHHHHHHHHHHHHHHGGGGHHHGGGGFGCGHHGHHHHGHGGHHHHHFHFHHHF44344B44B//>///---------/<11111<99<D--9--9.01<11.<---/</0110..-9-.:<0:001././/...0101101</.9...111<011:110<0..////110<1.1...</<11111<111<11<0001111110001:10
@M03495:530:000000000-LYBTV:1:2101:26150:10290 2:N:0:ACAGGAAA+TAGACAAT
ATATTTTGCCGTTGATAAACCAGTCTCCAAAGCTCACATGCTGACAGATCGGAAGAGCGTCGTGTGGGAAAGAGTGTATTGGCTAATTGGAAGATCGGGGGGGGGGCGGGTCTTTTAAAAAAAAAAAAAAAAACATCATAGGTGTGTCGGAGTTCTCATACATGTTATAGACAAGTATATTATCTAGATGATATGGATCACAAGAGATGTGTAAGTGTGATACCAGTGTGTCTAGAAGGCTCAGTCAAATG
+
CCBCBFFFFFBBGGFGGGGGGGHHHHHHFHFHFHHHGHHHHHHHFHHHHHHGGGGHHECEGGGGE1E?1BF13255555E5333334443333?3B11/>E--;----9-:-/;//://:/@AC=9---:9--.9/////////;.;/:---:///////////;9//9/////.///;////9/;/9///////////.9//:/.///9/;///;///////;//9///./////;/.././//////;/
@M03495:530:000000000-LYBTV:1:2101:21841:10358 2:N:0:ACAGGAAA+TAGACAAT
ATATTTTGCCGTTGATAAACCACCCTCCCTGTGGTCGTTATCTTGCTCCTTCTGTCGTCAACGAATTTACTAATTCCAAAGCTCACATGCTGACAGATCGGAAGAGCGTCGTGTAGGGAAAGAGTGTATTGTCTAGTGTTGATCTCGGGGGGTCACGTCAGACTATAAAATAAACATACTACGTTTGAGCTGTATCCTTTAAATCATAGCTTGACTATTACCACACGCAAACTTTCAGCCTATGTAACCTG
+
>AAAAFF5FFB22EGGGCGGGGG2AGGEFHG3GHFGEEEFGHGFFHHHBFFGHGHHGGACEHGEGEEDGFFFGHGFHHFF3?FHHHHHHHHH4G33B3BEEEGE1?GGGGGGCHFHGFFHAFCGHHHFGF2BFGFF2122?2212@0//<---../;....;///;///9//////9/B///;./9./.;///9////9//;/99///99/:/./////;////.9-----.;///99/9B///////;;9
@M03495:530:000000000-LYBTV:1:2101:6840:10387 2:N:0:ACAGGAAA+TAGACAAT
ATATTTTGCCGTTGATAAACCAGCTAATCCTGAAAAAAAAATCAAAGCTAAAAACTACAATGCTAAGACCACGATGTGACTGCTATCAAAGTTAGATATATATGTAAATTATTCATCTGTCAAATCCTAGAATTATATCATACCTGCTCCAGCAATCACGACCTGTAATGGTTTAGTGGGTTGTTCACTGTTTCTGAAAAATGAAGATAGTTGTCCAGCTTCCAAAAAGTTTATTGTGTTTTCTAGTGGAG
+
AAAABFFFFFCCGGGGGGGGGGHHHGHHGHHHFFHHHGGGGHHHGGFEHFHFHFGHHHHHHHHFHHHHGHHHGGHGHBGHFGBHHFHHHGFHHHHHHGHHHHHHHHHHHHHGFHGHFGHHFHFHHHHHHHHHHHHHHHHHHHH2GGHHHHHGBCGHFHHGGCGGHGHHGHHGHFHEFGGGFECDHFHHHHHGHGGHHEFBACGHHHHHHHHHHHHHGHHGHHGFBFEFFBFGGGGFBFCFBF0FFGGGFGG
@M03495:530:000000000-LYBTV:1:2101:20559:10394 2:N:0:ACAGGAAA+TAGACAAT
ATATTTTGCCGTTGATAAACCAGGACTCAGGCTGGACCAAAGCTCACATGCTGACAGATCGGAAGAGCGTCGTGTAGGGAAAGAGTGTATTGTCTAGTGGAGATATCGGTGGGGGGGCGGGAAATTAAAAAAAAAAAAAAAAACAGCTCAAGCAACCACGAAGAATAGTGGTGAATATGTACTATCAATATAACTAAACAGTGAGAATGTGAGTAGCTGTTCAACATAGTAAGTAGTTCTGATAAGATATG
+
BBCCCFFFFFCCGGGGGGGGGGGGFHHGHHHHHHCHCHHGHHGHHHGHHGHHHHHHHHHFHGEGGHHHGAEEEEGBGHGBGAGEGFHDGGHHFGGHHF313133444?/>>////---9---;.:0:0;0:@-;:->B-----../.0:;0;:B/.....-9../00000.;:000;00000000000;0000000;000/:0000:B00000:::0:0;000000/0000000;0000:0000000000:
@M03495:530:000000000-LYBTV:1:2101:10735:10425 2:N:0:ACAGGAAA+TAGACAAT
ATATTTTGCCGTTGATAAACCACCCTCCCTGTGCCCTCCAAAGCTCACATGCTGACAGATCGGAAGAGCGTCGTGTAGGGAAAGAGTGTATTGTCTAGTGTAGGTCACGGTGGCCGGCCCGCCCTCTAATAAAATAAAATGCAACTAGGTACTCGGTTTTCAGTCTGTGCTTGTACCGATAATAGCATCATGTGCACTTAACCCTTGAGCTGGTTATTCGTCATGATACAAAAGATGACGATTCTGGTGTG
+
1>1>AFFFFFDAGEGFGGFGGFGGGHHGGHGAGHHHHHGBHDFHEGEBGHHGHGBGEHGFHEAE/EHHHGAAE>//>DGE0EFGCGDFHFBFF22BFFFFGHF11>11/////00<//////////0112221111?1?111111011011111.<<.<.=000000000000<00=..-:.0<0:000;00;00009/0000..;/0000///00000/9.;.000/////-/-////-:--////9--9
@M03495:530:000000000-LYBTV:1:2101:13600:10468 2:N:0:ACAGGAAA+TAGACAAT
ATATTTTGCCGTTGATAAACCACCCTCCCTGTGGTCGTTATCTTGCTCCTTCTGTCGTCAACGAATTTACTAATTCCAAAGCTCACATGCTGACAGATCGGAAGAGCGTCGTGTAGGGAAAGAGTGTATTGTCTAGTGTAGATATCGGGGGGTGGGGGGGGATTAAAAAAAAAAAAAAAGAAATAATAGATAGAGCAAGTCAGAGATGAAAAAATATCACAAGAAACAAGCATCAGATATAGCAGATGAAT
+
BCCCCFFFFFDCGGGGGGGGGGGGGHHGGHHHHHHHGGGHHHHHHHHHHHHHHHHHGGGHGHGGGHHHHHHHHHHHHHHHHHHHHHHHHHHHHHHHHHHHGGGGGHHGGGGGGHHHHGHHHHHHHHHHHHGDFFGHHF3?3322@2///<-@-<<-----<-./0000<@;<@@D9C--.9.<00000000000000</000000/<00000.-.<00:<0<./////./.<0000000000000/<00:0
@M03495:530:000000000-LYBTV:1:2101:10100:10469 2:N:0:ACAGGAAA+TAGACAAT
ATATTTTGCCGTTGATAAACCAGTCAGGAGTCCAAAGCTCACATGCTGACAGATCGGAAGAGCGTCGTGTAGGGAAAGAGTGTATTGTCTAGTGGAGAAGTGGGGGGTGGGCGGGGGAGTAATATAAAATAAATAGAAATTCATAAACAGAGGCTGAATTGTTTTTCATAAACCCCACCAGCTGATGTATCAGACTTTATGATCCACTATAATTGAGATTAACATGAGACCAGGTACCAGCAATGGTTGTT
+
BBCCCFFFFFCCGGGGGGGGGGHFGGFHHGHHHFHHHHHHHHHHHHHBGGHFHHHHGFGGHHHEGGGEGHHHHGFHHHGHHFFFGGFBFGGHHF1B1313@3@?/>-----:--9-9--;:////;9////://9///;B/B////9/////9.:..////9/:;E///::///...:....//////9///;/:////;//:/://///:;9/;//;//BFB///////:/..//:/B/9/////9:.9A
@M03495:530:000000000-LYBTV:1:2101:5764:10478 2:N:0:ACAGGAAA+TAGACAAT
ATATTTTGCCGTTGATAAACCAGCTAATCCTGAAAAAAAAATCAAAGCTAAAAACTACAATGCTAAGACCACGATGTGACTGCTATCAAAGTTAGATATATATGTAAATTATTCATCTGTCAAATCCTAGAATTATATCATACCTGCTCCAGCAATCACGACCTGTAATGGTTTAGTGGGTTGTTCACTGTTTCTGAAAAATGAAGATAGTTGTCCAGCTTCCAAAAAGTTTATTGTGTTTTCTAGTGGAG
+
?ABBBFFDFFDAF?GFGGGGGGHGHHHGHHHHHHHHHGGGGHHHHFFHHHBHHFGHHHHHGHHHHHFHHHHHGGHGHGHHGGHHHHHHHGHGEHHHHHHHHHGFHHHHHHHHHHHHHHHHHHHHHHFGHFHHHHHHHHHHHHHEHHHHHGHHFHHGGFGDGGGGHGHHHHGGHHHGFGHAEGGGHHHHHGHH<GFHHHHHACGFEFHHHF;GFGGHHHHFGHCFCCCED9BBBGGGGGGGFGGBFFFFEF?
@M03495:530:000000000-LYBTV:1:2101:16872:10490 2:N:0:ACAGGAAA+TAGACAAT
ATATTTTGCCGTTGATAAACCACCCTCCCTGTGGTCGTTATCTTGCTCCTTCTGTCGTCAGAATTTACTAATTCCAAAGCTCACATGCTGACAGATCGGAAGAGCGTCGTGTAGGGAAAGAGTGTATTGTCTAGTGGAGATTTGGGGGGGGGCCGGGGCAGTATAATAAAAAAATAAAAAGAACAGTAGACGTATGCAGAGGAACTGAGTAAAGAAATAGATAAGATAGCAACGATGTAGTATAACGTAAT
+
CDDDDFFFFFCCGGGGGGGGGGGGGHHGGHHHHHHHGGGHHHHHHHHHHHHHHHHHGGGHGHGHHHHHHHFHHHHHHHHHHHHHHHHHHHHHHHHHHHGGGGHHHGGGGEGHHHHGHHGHGHHGFHHHEBBFHHH302?2233?@///---9--------./:0000;9BBF;A.;0900..9///00000...:90000.../.0000000;00./0000000:;00000;.-;..::00000009/...
@M03495:530:000000000-LYBTV:1:2101:3199:10510 2:N:0:ACAGGAAA+TAGACAAT
ATATTTTGCCGTTGATAAACCAGTCTCCAAAGCTCACATGCTGACAGATCGGAAGAGCGTCGTGTAGGGAAAGAGTGTATTGTCTAGTGTAGATATTGGGGGGCGCCGGAGACATCAAAAAAAAAAAAATGAGAATAAGATAAGAGATTGGGGATTAGTCAGAGAGTACTTGGTGAACGTACAACATTGAGTACAGTCAAACGACATTCAGCTGATAAGAAATAAATATAGATCTTTACACTGCTGGTGAT
+
BBB@BFFFFFCCGGGGGGGGFFHHHHHHHHHFFGHHHHHHHHHHHHHFHHHGGGGHHHGEEGFFFHHGGHHHHFHFGBG5GG@GHFHD344@44@@4@31//---:-----;./0000;BA-?>=BD--.00000;0000:00900/000..-../90000000:.9000;009.0:0....;00./000000000000000.;--.0;000000000000/090000000000000000000:000//00
@M03495:530:000000000-LYBTV:1:2101:25615:10532 2:N:0:ACAGGAAA+TAGACAAT
ATATTTTGCCGTTGATAAACCAGCTAATCCTGAAAAAAAAATCAAAGCTAAAAACTACAATGCTAAGACCACGATGTGACTGCTATCAAAGTTAGATATATATGTAAATTATTCATCTGTCAAATCCTAGAATTATATCATACCTGCTCCAGCAATCACGACCTGTAATGGTTTAGTGGGTTGTTCACTGTTTCTGAAAAATGAAGATAGTTGTCCAGCTTCCAAAAAGTTTATTGTGTTTTCTAGTGGAG
+
3AABBFFFFFBAFGGFDGGGGGHHGFFFBGHHHHGBHEGGGHHHHFFFFHFFFBDGHHHHHHFHHGHHGHHHGGHGHHHHBBGGHHHHHGH@GHHHGHHHGFHH?FFFHFHHHHHHFHHHGHHBGFBHHHHHHHHHHHHGHHGCGHHHHHHEFHBGHFGFD@DEHGFFHEHG1?FFFFFH>FCGHHGHHHFGHFEFFDFFEFG0=CFCHGHHH0G0;C/:::/G00..;BFFGBFGBFCFFB0;BB0;A9E
@M03495:530:000000000-LYBTV:1:2101:11604:10536 2:N:0:ACAGGAAA+TAGACAAT
ATATTTTGCCGTTGATAAACCACCCTCCCTGTGGTCGTTATCTTGCTCCTTCTGTCGTCAACGAATTTACTAATTCCAAAGCTCACATGCTGACAGATCGGAAGAGCGTCGTGTAGGGAAAGAGTGTATTGTCTAGTGAAGATGTCGGTGGTCGGCGGTGGAGTGAAGAAACAAACAGACAAGAAGACGCGAAACGAGGATTGTGCAGATGCGTCGGACGAAACTTAATGTACTGAAGTGAACGTGCTCAG
+
CCCCCFFFFFCBGGGGGGGGGGGGGHHGGHHHHHHHGGGGHHHHHGHHHHHHHHHGGGGHGHFGFHHHFHHHFHHHGHFHHHHHGHHHHHHHHHHGHGHHG1FGEHHGEFGGGHHHHGBGHHFHGHHHHHBDBDGFFB333322@2/</<//1></----.<.0.<=00/::/.:..//.:/.///0/.------.;.--/;/00000;000-9--------.-0000009000:90000000.....09/
@M03495:530:000000000-LYBTV:1:2101:20580:10536 2:N:0:ACAGGAAA+TAGACAAT
ATATTTGCCGTTGATAACCAGCTAATCCTGAAAAAAAAATCAAAGCTAAAAACTACAATGCTAAGACCACGATGTGACTGCTATCAAAGTTAGATATATATGTAAATTATTCATCTGTCAAATCCTAGAATTATATCATACCTGCTCCAGCAATCACGACCTGTAATGGTTTAGTGGGTTGTTCACTGTTTCTGAAAAATGAAGATAGTTGTCCAGCTTCCAAAAAGTTTATTGTGTTTTCTAGTGGAGGG
+
3AA@AFBBFDBBGGFGGGFGCAGBHH4BEGCHEGHGGGGHHHHHFADGGGGHFGHFHHFHGEHFHHHHHHGGGEEGG44F3GHFHHHHHGHHFGHHHHHHHGHHGHHBGGFGGGHGHHHHFGHHEHFHHHHHHHHGGHGGHGFHFCGGHHB?GH22FDDGGGHFFGFHGDGGGHF1AGDFG<FHHHHHGG<DGHGFBGHHHHHG0=GHHHHFCGF//<C0CCF0CGD9;FGGGGFGFFGG0CBBBBFFA.-
@M03495:530:000000000-LYBTV:1:2101:20025:10546 2:N:0:ACAGGAAA+TAGACAAT
ATATTTTGCCGTTGATAAACCACCCTCCCTGTGGTCGTTATCTTGCTCCTTTACTATCCAAAGCTCACATGCTGACAGATCGGAAGAGCGTCGTGTAGGGAAAGAGTGTATTGTCTAGTGGAGAGCTCGGGGGGGGGCGGGGCATTAAAAAAAAAAAAAAAATAATATAGATACAAAGCATGTGAAACAAAAAAATAAGAATAAGGTTGTTCCGTATGATAGCATAGTAGACTAATGTATTGATCAAGAGT
+
BCCCCFFFFFCBGGGGGGGGGGGGGHHGGHHHHHGHGGGHHHHHHGHHHHHHHHHHHGHHHGHHHHHHHHHHHHHHHHHHHHGGGGHHHGGGFEFGHHGGCFAGGHGHGHHHH4FFFHH303?3//33/////-;-------9-/000000-;@-:9B-;9-.:0009B00090000//000090000/:...9-.00000;B00000/.:00.0../0000000000000000000900000000009.0
@M03495:530:000000000-LYBTV:1:2101:18914:10547 2:N:0:ACAGGAAA+TAGACAAT
ATATTTTGCCGTTGATAAACCACCCTCCCTGTGGTCGTTATCTTGCTCCTTCTGTCGATTTACTAATTCCAAAGCTCACATGCTGACAGATCGGAAGAGCGTCGTGTAGGGAAAGAGTGTATTGTCTAGTGTAGATCTCGGTGGGCGGCGTGTGGTTTAAAAAAAAAATAAAAATTAAGCGGATATAGCAGTAAACTGAAGTACGTATGTAGCTCTTGGGAATAGTGGCACTGACACTAGTACACGTATGG
+
BBCCCFFBFFCBGGGGGGGGGGGGGHHGGHHHHHHHGFGHHHHHHHHHHHHHHHHHGHGHGHHHHGHHHHHHHHHHHGHHHHHHHHHGHCHHHGGGGHGHGEGGEFHHGHGFHHHHHGHGHHHGFHFGGHHD33333DF0F//C////----...<..0=1D0---9-.01110.00110----.1<:110111111<000:<1.<01/11111<1000.90/0011../0//000:0/011111../1//
@M03495:530:000000000-LYBTV:1:2101:27255:10559 2:N:0:ACAGGAAA+TAGACAAT
ATATTTTGCCGTTGATAAACCAGGACTCAGGCTGGACCAAAGCTCACATGCTGACAGATCGGAAGAGCGTCGTGTAGGGAAAGAGTGTATTGTCTAGTGTATATCTACGCGGTGTGCCGCGCCAGATAGAATACAATAAAAAACACATGCAGTCGAGCTGCCTTGTTTGTATTGATCACTGAAGTTAATATATCGGCTTGTACCACTGTGTAGTGCTTAACAGTGCTCTCGTTTTCTGACCAGTTACTTCC
+
@BAAAFFFBFBAFGAGGFGGCGFFGGHHHHHHHAEHHHHHGGGHHFHHHHGHFBAGHFH3BEAFF1F2EBEEEFGBFFGBGGGHH4FFFHFF44BEGF3B44444B44?//>//?/43///////0222@F2>11?11?1?1/..0.<111=<1..<.<//.<0<=0///:000:00;C0:C000;0;00:;00.-99--.900;0/0009000/00000000;/;/9//...../////9/.//;/;///
@M03495:530:000000000-LYBTV:1:2101:5666:10561 2:N:0:ACAGGAAA+TAGACAAT
ATATTTTGCCGTTGATAAACCAGGACTCAGGCTGGACCAAAGCTCACATGCTGACAGATCGGAAGAGCGTCGTGTAGGGAAAGAGTGTATTGTCTAGTGTAAAACTCGGCGGGGGCCGGGTCGTTAAAAAAAAAAAAATATAGCAGACTACCAAATGAGTAGCAGCGACTAACTATATCATGCAAGACAACAGTCGAGTACGATACATGATACACAAGAGATTCGGCAGGCCATAGGTACACGATTACTAG
+
ABBBBFFDFFBAFGEGGAFGGGHGGHHHHHGHHHGHHGGHHHGHHHGHHHHHHHHHHHHHHGEGGHHHGEGGEGHHGHFHHHHHGHHGGHHGB4GHD@B4B444BB3///////<-----<---.:.0;C?B@-@@9-.//9//99/.///.9/.////9/////.-----///////////////;./..../;..-9./.;A.-////////;/.....///..----.../9/////9/.9...//9/
@M03495:530:000000000-LYBTV:1:2101:21744:10580 2:N:0:ACAGGAAA+TAGACAAT
ATATTTTGCCGTTGATAAACCAGGACTCAGGCTGGACCAAAGCTCACATGCTGACAGATCGGAAGAGCGTCGTGTAGGGAAAGAGTGTATTGTCTAGTGTAGAACTCGGGGGGTGGCGGGGCAATAAAAAAAAAAAATAGTAATTATAGTTGTTGTGATGAGGTAGGAGTTAGACAACTGCGTCGTTAGAGAGGCTTGTAGGGCATGCGAAAGATCGTGTGATGTGGTATAAGGCGATCGTAGTCGAGTGC
+
CCBCCFFFFFCCGGGGGGGGGGHGHHHHHHHHHHGHHHHHHHHHHHGGHHFHHHHHHHHHHGGEGGGHGEGEEEGHHHGHHHHHHHHGHHHH@GDHHHHG4D44333??//<----.------.9////9@=D----./:/9///////////../9/////////.:/;///////.///..:--.:.//99.../-.///././.;:.-;:///./...//;///////9///---.-/.../..-/./
@M03495:530:000000000-LYBTV:1:2101:7687:10612 2:N:0:ACAGGAAA+TAGACAAT
ATATTTTGCCGTTGATAAACCAGGACTCAGGCGGACCAAAGCTCACATGCTGACAGATCGGAAGAGCGTCGTGTAGGGAAAGAGTGTATTGTCTAGTGTAGATCTCGGTGGGGGGCGGATCGAGTATAAAAAAAAAAAAGTAAAACAGAACAGACAAAAGCATAAAAAGGACCAAAATTAGATGACGATCGTCAGAACGAGATAGACTAGTCGCATGTATCAACGTAGAACAACAGAGTCAAACGTGAATA
+
BCCCCFFFFFBBGGGGGGGGGGHGHHHHHHHHGGGGGHHHHGHHHHHHHHHHHHHHHHHHGGGGHHHGGGGGGGHFHGHHEHGGFGHHHHHGHHHHH34B344?440?/?///>--9----...0:0;0:B:-B----@.000:00.//0////.///./.:000000../......000000000....-/...00:.....00000:000;--..:000;0;.....00/:;.///00000;.....00
@M03495:530:000000000-LYBTV:1:2101:12649:10681 2:N:0:ACAGGAAA+TAGACAAT
ATATTTTGCCGTTGATAAACCAGGGACTCAGGCTGGACCAAAGCTCACATGCTGACAGATCGGAAGAGCGTCGTGTAGGGAAAGAGTGTATTGTCTAGTGGAGATCTCGGTGGTGGCGGGGTCATTAAAAAAAAAAAAAGAAAAGAACAGAGCCACAAAATAGACAAGAGGTAGTAGAGATCGTAAGAGTGAACGTGCAGTACTAACAGCTGTGCATAAGACGTTATATAAGAAGAGCGTAGCGCGCTCAG
+
BBABBFFFFFCCGGGGGGGGGGHGFGGHGHHHHHHGHHGHHGGHHHHHHHHHHHHHHHHGHHGGGGHHHGAEFEGHHHHGF1GGGGGGHHHHHFGGGGHF1B133B?4??/?////0//////<1<DB1<1>A-A@;-?..;///..//////.//....000000/./..0000000;:00.;...0000000.....;;000:0000.000/00090900.9./.:000:00/:./-;;-.--9--../
@M03495:530:000000000-LYBTV:1:2101:16412:10682 2:N:0:ACAGGAAA+TAGACAAT
ATATTTTGCCGTGATAAACCAGGACTCAGGCTGGACCAAAGCTCACATGCTGACAGATCGGAAGAGCGTCGTGTAGGGAAAGAGTGTATTGTCTAGTGATGATTTATGTGTGTGGTGGTGGAATTAAAAAAAAAATATTAATTTAACTGATTAAAAACTACTAGTTGAAAAATATATATATTTCTGTAATCATTGAGTATGAGTTTGAATCTGTGAGGTTGTGTAGGGTCAGGAGAGAGTATATTTTTGCT
+
>A1>AFF31D>AGFCDG1FAFECAGG0CGF0GHGCCGGCGHCE1F1GBF1F1DGFFFG1/A/BAEABAA/E?>/0@DC00GHEFFG@G2BGB22222B2222222122>22000/0///<//11<1111B>><C/0111111<1@1111<1>11111>1>11>11=10000<.00000000=000<000:000000::00000;;CCG00000;000.99/9.;00:.//.///.....9909//;//9//
@M03495:530:000000000-LYBTV:1:2101:26352:10686 2:N:0:ACAGGAAA+TAGACAAT
ATATTTTGCCGTTGATAAACCACCCTCCCTGTGGTCGTTATCTTGCTCCTTCTGTCGTCAACGAATTTACTAATTCCAAAGCTCACATGCTGACAGATCGGAAGAGCGTCGTGTAGGGAAAGAGTGTATTGTCTAGTGTAGAGGTCGGGGGTGGGGGGGGGATTATAGAAAAAAAAAAAGAGCAAGATGGGATTGAGTACGATGTTATGACTCGTTATCGTGTGCATGTGTTGACACGTAGCCGAGGATGG
+
ABBBBFFFFFBAGGFGGGGGGGGDEHHGGHHGFGHFEEFHHHHHHGHHEHHGHHHHGGGHGHGGGHHHGHHHFHGHGHFHHEHHHHHHHHHGFHGFHHHHGGEGHHFGEEGEEHHGHGGHHHEGBF3FGFH3B3FFDF33BD22@2<//>---<--------;////////9A---9--...9//..///..//./////..9..////////.:..:/.....////;///.9///..9:./.---9//.
@M03495:530:000000000-LYBTV:1:2101:9534:10706 2:N:0:ACAGGAAA+TAGACAAT
ATATTTTGCCGTTGATAAACCAGTCAGGAGTCCAAAGCTCACATGCTGACAGATCGGAAGAGCGTCGTGTAGGGAAAGAGTGTATTGTCTAGTGTAGATATCGGGGGGGGGCGGGTCATTAATAAAAAAAAAAAGGAACTATTCAAAGAGGAGTGTGTTATGTAGACAAAAGTATAATTGATCATATGTAACGCTAACGGAGGACTCGTAGAGAGAGATGTGAGACATAACAGAGCATCGCACACATAGGG
+
3AAA?FFBFFDAGEFGGFFGGGHFGCGHFFGGHHHHHHHFHHHHE3FB52FGFHGGG?CEFFHGEEEAE1BDFF3GEFFGGFDGHFH4FFGFEG44344444?>//<--9-----9-.//9/9/9//9-----9..././;///9////....9./:.//9/;9////...////////////////////;.-.../.-..-..;/.....//;.9.////////.////;/9//9//...--..9//9.
@M03495:530:000000000-LYBTV:1:2101:21293:10708 2:N:0:ACAGGAAA+TAGACAAT
ATATTTTGCCGTTGATAAACCAGGGACTCAGGCTGGACCAAAGCTCACATGCTGACAGATCGGAAGAGCGTCGTGTAGGGAAAGAGTGTATTGTCTAGTGTAGAGCTCGGTGGGGGGCGGGGGAATATAAAAAAAAAAAAGAAAAATAAGGGAGGAGTAGGATAAAAGCATTGCTATCAAGGATGGAAATCACTGATGTATGCGCACATAGCACAGCATAACATGTGAGCTCTCCATGAGTACGTGGACGG
+
CCCCCFFFFFCCGGGGGGGGGGHGGGGHHHHHHHHGHHHHHHHHGHHHHHHHHHHHHHHHHHGGGGHHGGGGGEGHHHHGHHHHFHFGHHHHHBFFGHBFB434343B/>/?/</<---9----./00;0:BFCA-:---...:;..000:...-..//000000000.00000000/0000.;0./00;000000;00;090..---000000//./09900000;0000000/0000:0:0.;/..0;-
@M03495:530:000000000-LYBTV:1:2101:15254:10711 2:N:0:ACAGGAAA+TAGACAAT
ATATTTTGCCGTTGATAAACCAGCTAATCCTGAAAAAAAAATCAAAGCTAAAAACTACAATGCTAAGACCACGATGTGACTGCTATCAAAGTTAGATATATATGTAAATTATTCATCTGTCAAATCCTAGAATTATATCATACCTGCTCCAGCAATCACGACCTGTAATGGTTTAGTGGGTTGTTCACTGTTTCTGAAAAATGAAGATAGTTGTCCAGCTTCCAAAAAGTTTATTGTGTTTTCTAGTGGAG
+
3AABBFFFFFBBGGGGGGGGGGHHHHHHHHHHHHHHGGGGGHHHHHGHHHHHHFGHHHHHHHHGHHGHHHHHGGHGHHHHHGHHHHFGGHHHFFHHHHHHHHHHGGHHHHHHGHHHHHHHHHHHHHHGGHHHHHHHHHHHHHGCFHGFFGHHGHHHFHEGGGGGHHHHHHHDDGHHDGFHEGGGHHHHHHHHDHGFGH0GHH0DGHHGHHGHHHHGFH/C:GFGFHEEEFFFGGGGGGBFFFFGBGGG.0A
@M03495:530:000000000-LYBTV:1:2101:14228:10721 2:N:0:ACAGGAAA+TAGACAAT
ATATTTTGCCGTTGATAAACCAGCTAATTCCAAAGCTCACATGCTGACAGATCGGAAGAGCGTCGTGTAGGGAAAGAGTGTATTGTCTAGTGGAAATCTCGGGGGGGGCCGGGGCGATCAAAAATAAAAAATAGGGACAGCAATAAGGACTCGCATCACTAAACGTGGACGGTCAGGAGAGCGCTGATACGTAACCGCCCTGCAGCTAAGCATGGCGCGGCGGTAGTGCAAGCGACACGACTAGAGTATGT
+
AABBBFFFFFBAGGGGGGGGGGHHHHHHHHHHHHHHGHHHHHGFFFHHHHGHHHGGGGHHHGEGGEEBGHHGHHFHFEDFGFGHH4BDGHE3B3333B441?/>/-----;-------..//B../9://:.///./:...../////9.//.--.-//:////....:/--...../;..:-:.-.///.;/../9----;..//////////..-.------..//:///...---.--:-/////9//
@M03495:530:000000000-LYBTV:1:2101:19785:10743 2:N:0:ACAGGAAA+TAGACAAT
ATATTTTGCCGTTGATAAACCAGAACCATCCAAAGCTCACATGCTGACAGATCGGAAGAGCGTCGTGTAGGGAAAGAGTGTATTGTCTAGTGGAGATATCGGGGGGGGGCGGGGCATTAAAAAAAAAAAAAAAAAAAAACATAGGGGTGTGGAGGCCTTAAGGGAACAATGGCAAGTGTAATCAGTTAGTAGTGAGTGCGGATAGAGAAGTACAGGTGCTGTATATCAGTGTAAAGTGAAAAACAGTGCGA
+
CCDDEFFFFFCCGGGGGGGGGGHHHHHHHHHHHHHHHHHHHHHHHHGHHHHHHHGGGGHHHGGGGEFGHHHGGHHHHHFHHHHHHFGHFFHH13133444?>/>/-----<----</:1<1:0--<-<@-->-------..0110...<-..0....0<0110.9..//000//0.11<111110<1111111/:0101----.:<:10<<11:1/<00011111<111<111111111111.../1:1-.
@M03495:530:000000000-LYBTV:1:2101:26826:10746 2:N:0:ACAGGAAA+TAGACAAT
ATATTTTGCCGTTGATAAACCAGCTAATCCTGAAAAAAAAATCAAAGCTAAAAACTACAATGCTAAGACCACGATGTGACTGCTATCAAAGTTAGATATATATGTAAATTATTCATCTGTCAAATCCTAGAATTATATCATACCTGCTCCAGCAATCACGACCTGTAATGGTTTAGTGGGTTGTTCACTGTTTCTGAAAAATGAAGCTAGTTTTCCAGCTTCCAAAAAGTTTATTGTGTTTTCTAGTGGAG
+
?ABBBFFFFFBBGCFGGGGGFFCEGHFHHHHHACGGHCEEGHHHGGEFHHHEHHGHHHHGHGHFGFBHHFFHEGHGFGFFG33DGG3GHHHFGGFHHFFHHHHHFGHHHHHHHGHHHHHHHHFFDG3FGGHHHHHHHHGGHHH0FFHFHFFHHHBGBFHGGG??FFGDGG1?10FGGFAGGECEEG1GHFGDDGHHED00<.<0000<GF0<0;<:GFF0;CHCBC..;0;BBF00;CBFBB0FE009.09
@M03495:530:000000000-LYBTV:1:2101:5538:10772 2:N:0:ACAGGAAA+TAGACAAT
ATATTTTGCCGTTGATAAACCACCCTCCCTGTGGTCGTTATCTTGCTCCTTCTGTCGTCAACGAATTTACTAATTCCAAAGCTCACATGCTGACAGATCGGAAGAGCGTCGTGTAGGGAAAGAGTGTATTGTCTAGTGTAGAGCTCGGGGGGGGGCGTGGCATTAAGAAAAAAAAAAAAAAAAAGACAGCAAGACATGGAAGAGAACGTCTACGAGAAAAGTAACTACAATAGTATAAGCGCAAGCATAAC
+
ABCCCFFFFFCBGGGGGGGGGGGGGHHGGHHHHHHHGGGHGHHHHHHHHHHHHHHHGGGHGHGGGHHHHHHHHHHHHHGHHHHHHHHHHHHHHHHHHHHHGGGGHHHGGGGGGHGBGGHHHHHHGHHHHHHFHBHFHF3?D32>22/>B/<---:------/00:000;//.-@D---------..///.//////00/0:/../0:.../.0..:..0//0;00000;0:00:0;0000-;---;/000:
@M03495:530:000000000-LYBTV:1:2101:22997:10774 2:N:0:ACAGGAAA+TAGACAAT
ATATTTTGCCGTTGATAAACCAGGACTCAGGCTGGACCAAAGCTCACATGCTGACAGATCGGAAGAGCGTCGTGTAGGGAAAGAGTGTATTGTCTAGTGTAGATCTCGGCGGTCGGCGGCTACACTAAAAAAACAAACATCCCCTACCGGACTGGAGCAGCGCGGCACAGTGAGGGGGACCGTGTCTAGGCTCCACCGCTGCCCCCCTACCTGCCGTCGCGGCGTGCGATGGTTGACGCCATCTGAAGCAG
+
BBBBAFF5FFBAEGGGGFGCA4ECAFHHHFHHCGEHHGGHHHGHHHHFHHEGBFFFHFHGHEEFEGFCEEFG>>?BEFF3FEE324BB@GDGBG4F4@34B3B44B40?/////</////->0101011<<--......0:/..:...--;--../././/-------.;9//9..;---.9..;.//9///../9..---....-;-...;/..99---------.-...9/99//9.9../9/;//;//
@M03495:530:000000000-LYBTV:1:2101:16060:10783 2:N:0:ACAGGAAA+TAGACAAT
ATATTTTGCCGTTGATAAACCACCCTCCCTGTGGTCGTTATCTTGCTCCTTCTGTCGTCAACAAATTTACTAATTCCAAAGCTCACATGCTGACAGATCGGAAGAGCGTCGTGTAGGGAAAGAGTGTATTGTCTAGTGTAGAGCACGGGGGGGGGCGGGGGCTTAAAAAAAAAACAAACACAATAAAGATAAAAACATACAGATAGACAAAACTGCATTGTTAGGTATAAGTAAATATTCACACAGTGATA
+
AABCCFFFFFCBGGGGGGGGGGGGGHHGGHHHHGHHGGGHHHGHHGHHHHHHGHHHGGGHGHHHGHHHHHGHHHHHHHGHHHHHGHHHHHHHHHHHGHHHGGGGHHHGGGGEGGHFGFHHGHGFHHHHHGHBFHHFFF3?333320>B/<---9---9---:9.00000--9:-..:.9;...0;9;0000090;..000090000000/9..00000000900/0;00000000:00000000;.00000
@M03495:530:000000000-LYBTV:1:2101:15761:10797 2:N:0:ACAGGAAA+TAGACAAT
ATATTTTGCCGTTGATAAACCAAAGCTCACATGCTGACAGATCGGAAGAGCGTCGTGTAGGGAAAGAGTGTATTGTCTAGTGGAGAGATAGGGGGGGGGCGGGTGATTTAAAAAAAAAAAAAAATAAAATAAAGAAATATAAGAATCTAGGTGACTAATCGTGTATGATGCAAAAATCAGCAATCCAAGTATGGACACGAGAATGGATGCTATTGCGCTTCAATGTGTTATGAGACAAGTATGCGACCAAA
+
CCCDDFFFFFCCGGGGGGGGGGHHGHHHHHHHHHHHHHHHHHHHGGGGHHHGGGGGGHHHHGHHHGHHHHHHHHHDGHGHH@13?311B4BB11E----;-9---90:0:0:BBC=9:>-:--9.0000000:00./00:000000000000000:0000..;.:00000000:/..00000/00/:00:000/000..;:..000000/0000:0.--..0000000/00:00;0//.00000..---..
@M03495:530:000000000-LYBTV:1:2101:13655:10802 2:N:0:ACAGGAAA+TAGACAAT
ATATTTTGCCGTTGATAAACCAGCTAATCCTGAAAAAAAAATCAAAGCTAAAAACTACAATGCTAAGACCACGATGTGACTGCTATCAAAGTTAGATATATATGTAAATTATTCATCTGTCAAATCCTAGAATTATATCATACCTGCTCCAGCAATCACGACCTGTAATGGTTTAGTGGGTTGTTCACTGTTTCTGAAAAATGAAGATAGTTGTCCAGCTTCCAAAAAGTTTATTGTGTTTTCTAGTGGAG
+
ABBBBFFFFFBBGGGGGGGGGGHHHHHHHHGHHHGHHFGGGHHHHHEHHHHHHHGHHEHHHHHHHHHHHHHHGGHGHHHHHHFHHHHHHHHGGHFHHHHHHHHHHHHGHFHHHHHHHHHHGHHHHGEGHHHHHHHHHHHHHHGBFF0BGHHHEF2GFHHGGGGGHFHFHHHHHHGG=GHFGGGGHHFHHHHHHFHFHFHHHHFHFHFHHFHBHHBCGHFFHHG00GEGGGGGGGGGGGFFGF0FFGFFGGG
@M03495:530:000000000-LYBTV:1:2101:25200:10809 2:N:0:ACAGGAAA+TAGACAAT
ATATTTTGCCGTTGATAAACCACCCTCCCTGTGGTCGTTATCTTGCTCCTTCTGTCGTCAACGAATTTACTAATTCCAAAGCTCACATGCTGACAGATCGGAAGAGCGTCGTGTAGGGAAAGAGTGTATTGTCTAGTGTAGATCTCGGGGGGGGGGGGATGATTAAAAAAAAAAAAAACAAACAGGAAATAGGACGGATATAGGATTGGCACCAACGGAGCACAGATGATCTATAGTCGATATATTACACA
+
ABBCBFFFFFCAFGGGGGGGGGGGGHHGGHHHHHHHGGGGHHHHHHHHHHHHHHHHGGGHGHGGGHHHHHHHHHHHHHHHHHHHHHHHHHHHHHGHHHHHGGGGHHHGGGGGGHHHEFFFHHHHHHGFGHHFFHHFHFG3F322@>0/><>--;-----..00;0090::-@;;:-9-.....;/:.;9000000--..;00:0:00/./00.....-..:..//00000000;;B90....-00009000
@M03495:530:000000000-LYBTV:1:2101:17825:10819 2:N:0:ACAGGAAA+TAGACAAT
ATATTTTGCCGTTGATAAACCACCCTCCCTGTGGTCGTTATCTTGCTCCTTCTGTCGTCAACGAATTTACTAATTCCAAAGCTCACATGCTGACAGATCGGAAGAGCGTCGTGTAGGGAAAGAGTGTATTGTCTAGTGGAGATAACGGTGGGGGGGGGAGCATTTAAAAAAAAAAAAAAAAACAGAGACAGTATATCTAATATTATGCATATAATAGATGTATTGTATCTGGGTCTGTAGATTTAGTCGAT
+
CDDCDFFFFFCBGGGGGGGGGGGGGHHGGHHHHHGGFEGHHHHHHHHHHHHHHFFHGGGHGHGGGHHHHHHGFHHHHHHHFHHHHHHHHHHHHHHHHHHHGGGGHHGGFGGFGHGGHGHHHHHHHHGHHFHDFGHHHF02/22>22?<EF////9-----..0;0;0::0-9-BCAAF---;..//::://0000;0:00000;0000000000000:0000:000:00000/:///:0:00000000...
@M03495:530:000000000-LYBTV:1:2101:15999:10828 2:N:0:ACAGGAAA+TAGACAAT
ATATTTTGCCGTTGATAAACCACCCTCGCCCTCCAAAGCTCACATGCTGACAGATCGGAAGAGCGTCGTGTAGGGAAAGAGTGTATTGTCTAGTGTAGATCTTCGTGGTGGGCGGGTCATTAAAAAAAAAAAAAAACATGAAAAAGTGCTAAGCACACGAAAGCGACAAATATCACAATAATGATATGAGCAGTAACTGTAGATCGACACGTGTGATAGTGTGTGTGCACTACACTTAAGTAGTATGATGA
+
CCCCCFFFFFCBGGGGGGGGGGGGGHHGGGGGHGHHHHHHHHHHHHHHGHHHHHHHHGGGGHHHGGGGFFFHHHGHHHHHHGGHHHHHFGGGHHBB43444444?2?///////////?F=11111<@?DGG-<-9..0000:0..0000000/0</.--9../..---/000<000000000<<<000:0:/000000000000..-.-.:./.000:00<<<.<.0000</0/00000000:000000:
@M03495:530:000000000-LYBTV:1:2101:10729:10837 2:N:0:ACAGGAAA+TAGACAAT
ATATTTTGCCGTTGATAAACCAGTCTCCAAAGCTCACATGCTGACAGATCGGAAGAGCGTCGTGTAGGGAAAGAGTGTATTGTCTAGTGTAGATCTCGGTGGGGGGCGGGGCATTAAAAAAAAAAAAAAAAACAAAACATATAGGACAGTAGCAGACAAATAATACTGTAGTACATAAGCTACGTAAATGAGTGATTACACACGCACATATAATGATGTGCACAGCGACATACACCTAGAGAGAACAACAA
+
CBCCCFFFFFCCGGGGGGGGGGHHHHHHHHGHHHHHHHHHHHHGHHGHHHHGGFGHHHGGGGEGFGHHGHHHHHHHHHHHHHFGGHHH34B344444111?1///-------;/;9///;9>--@=-=---:.;;9..://///9///.//:///9.///9;//:///////:////////:/..9..//////////////.-----;///9/://///;////.----.;//;///////..////...
@M03495:530:000000000-LYBTV:1:2101:18908:10841 2:N:0:ACAGGAAA+TAGACAAT
ATATTTTGCCGTTGATAAACCAAAGCTCACATGCTGACAGATCGGAAGAGCGTCGTGTAGGGAAAGAGTGTATTGTCTAGTGTAGATATCGGGGGGGGGCGGGTCCTTAAAAAAAAAAAAAAAAAAAATAACAAAAAATAAATTGAGACTAATAATAGCGAATAAAACTCTTCAACATGATGTCAGATAACTTTAATACACATATAATCGTACGCTTGACAGATTATCGTGAGTAGCGAGAGAATACAAAT
+
CCCDDFFFFFDCGGGGGFGGGGHHHHHHHHHHHHHHHHHHHHHHFGGGHHHGGGGGGHHHHGFHHHHHHHHHHHHFGHHHF55D3444B41///>-----:----.0:0B000;>@D;FF=;;--9--.00:00...-.00000000.000:0000000----.;00;000:00000/0000000000000000:00:00:0:0:0000..:;@..:.::0:/00000./.:.00:0-----.0000000:
@M03495:530:000000000-LYBTV:1:2101:9211:10890 2:N:0:ACAGGAAA+TAGACAAT
ATATTTTGCCGTTGATAAACCAGCTAATCCTGAAAAAAAAATCAAAGCTAAAAACTACAATGCTAAGACCACGATGTGACTGCTATCAAAGTTAGATATATATGTAAATTATTCATCTGTCAAATCCTAGAATTATATCATACCTGCTCCAGCAATCACGACCTGTAATGGTTTAGTGGGTTGTTCACTGTTTCTGAAAAATGAAGATAGTTGTCCAGCTTCCAAAAAGTTTATTGTGTTTTCTAGTGGAG
+
ABABBFFBFFBBGCGGGGGGGGHHHHHGHHHHHHHHHGGGGHHHHGHEHFGHHHDFHHHHHGHHGBHGHHHHGGHG1FGGHHFHHGHHHHGFFFFFGFHHHHHHHHHHHHHFHHHHHH4EFHGHHGGGHHHGHHHFG43DFGFFFHGHE2GGEHGHBGFDCCGGFHEFHHHHHFHEHGFHGFFDHHBGFHHGFGGHHBGFFFHFFGB00:;::CHHBCFHCFHHGF.:9F0FB0BCFFGGGB0BBBFFFGG
@M03495:530:000000000-LYBTV:1:2101:15156:10894 2:N:0:ACAGGAAA+TAGACAAT
ATATTTTGCCGTTGATAAACCAGCTAATCCTGAAAAAAAAATCAAAGCTAAAAACTACAATGCTAAGACCACGATGTGACTGCTATCAAAGTTAGATATATATGTAAATTATTCATCTGTCAAATCCTAGAATTATATCATACCTGCTCCAGCAATCACGACCTGTAATGGTTTAGTGGGTTGTTCACTGTTTCTGAAAAATGAAGATAGTTGTCCAGCTTCCAAAAAGTTTATTGTGTTTTCTAGTGGAG
+
ABCCCFFFFFCAGCEGGGGGGGGHHHHHHHHHCFHHHGGGGHHHHGGHHHHHHHGHHHHHHGHHHHHHHEHHGGHGGHHHHHGHHHHHHHHFHHHHHHHHHHHHGHHHHHHHHHHHHHHHHHGGHHFHHHHHHHHHEHHHGHGBGGHFFHHHGGHHHFHGGGGGHHHHHHGHHHHHFHHHCFGGHFHHHHHHHHHHHHHHHHHHHHFGHHHHHHFGHGBHFHFGHHHGGFGGFGGGGGGGGGFGFGFGFBA
@M03495:530:000000000-LYBTV:1:2101:28919:10923 2:N:0:ACAGGAAA+TAGACAAT
ATATTTTGCCGTTGATAAACCAGCCTCCCTGTGGTCGTTATCTTGCTCCTTCTGTCGTCAACGAATTTACTAATTCCAAAGCTCACATGCTGACAGATCGGAAGAGCGTCGTGTAGGGAAAGAGTGTATTGTCTAGTGTAGGTGTCGGGGGGGGGGGGGTGGTGTTAGAATAAAAAAAAGATGGTTAAATCTGTGAGACTGATCGAGTGTATCATCTGATTTACGCTTTCGATATCACCTTCTGTGCATTA
+
AAAABFFFFBDAGGGGGGFFGGH4EGHCFHGGFHHGGGGHHGHGHGHHHHHHFHHGGGEEGHGGCFGHFHHHFGHHHHHHHHHHFHHHHHHHFGHFFEFFGEFGHHHGFDFFGGHFGE?FGGBGGG?3FHHFB3FGHH?3B23222///<--------9---;...///;//////---..//////////;/;////////:/.../.://;//9////9///...../.9/.;/9/.//9/////////
@M03495:530:000000000-LYBTV:1:2101:15551:10937 2:N:0:ACAGGAAA+TAGACAAT
ATATTTTGCCGTTGATAAACCAGCTAATCCTGAAAAAAAAAATCAAAGCTAAAAACTACAATGCTAAGACCACGATGTGACTGCTATCAAAGTTAGATATATATGTAAATTATTCATCTGTCAAATCCTAGAATTATATCATACCTGCTCCAGCAATCACGACCTGTAATGGTTTAGTGGGTTGTTCACTGTTTCTGAAAAATGAAGATAGTTGTCCAGCTTCCAAAAAGTTTATTGTGTTTTCTAGTGGA
+
ABBBBFF5DFBAECEGGGGGGGGHHCGHHHHHGHHGHGGGGGHCHHEHEHHHGHHGGHHGHHHEBFGGHGHHHGFEFGGGHHFHHHHFHGEHBFFFHHHHHFHFHFFHFHFHHFHHHEFFHHHHHHHGHHHFHHHHGHGFHHHHHHHGHHHEHHHHHHFHGGGGGHHHHHHH=FHFHHGHHEFCDGHHHHHHFHHHHHGHHGHHHHHHFHHHGHHGHBGFHGGFFF0AEA9BFGFGGB99;FFBGBFFFA0
@M03495:530:000000000-LYBTV:1:2101:8913:10947 2:N:0:ACAGGAAA+TAGACAAT
ATATTTTGCCGTTGATAAACCACCCTCCAAAGCTCACATGCTGACAGATCGGAAGAGCGTCGTGTAGGGAAAGAGTGTATTGTCTAGTGTAGAGCTAGGGGGTGGGCGGGTCATTTAAAAAAAAAAAAAAGAAAAAAAATTGAAATACCTTTGTCTCGTAAGTTAAAGAGGCAGACACTGACAAATAGGATAAGAAAACGAGTAGTGTAAGTTGAAGATAATGACGCTAAGCTATATAGGTGTAGTGCATA
+
CCDDEFFFFFECGGGGGGGGGGGGGHHGHHHHHHHHHHHHHHHHHHHHHHHGGGGHHHGFGGEGGHHHGHHHHHHHHHHHHHBGGGHH@44@434B3BB11E/<///>/<<<F11111=<G?DC?A-C<9...//.---.0<111110011111:11/....11:111:<......//000001<1BB001000:1///-..<.11/11111111111<111<10....90/11111110100<1</1111
@M03495:530:000000000-LYBTV:1:2101:7993:10953 2:N:0:ACAGGAAA+TAGACAAT
ATATTTTGCCGTTGATAAACCAGCTAATCCTGAAAAAAAAATCAAAGCTAAAAACTACAATGCTAAGACCACGATGTGACTGCTATCAAAGTTAGATATATATGTAAATTATTCATCTGTCAAATCCTAGAATTATATCATACCTGCTCCAGCAATCACGACCTGTAATGGTTTAGTGGGTTGTTCACTGTTTCTGAAAAATGAAGATAGTTGTCCAGCTTCCAAAAAGTTTATTGTGTTTTCTAGTGGAG
+
ABABBFFFFFBBGGGGGGGGGGHHHHHHFHFHHHHHHGGGGHHHHHHHHHHHHHGHHHHHHHHHHHHHHHHHGGHFGHHHHGBHHHGHHHHGGHHHHHHHHHHHHHHHHHHHHHHHHHHHHHHHGHHHHGHHHHHHHGHHHHGHHHHHHHHHHGHHGFHGGGGGHHHFHHHHHHHHHGHHGGGGHHGHHHHHHHHHHEHHHHHGHHCHGGHHHHHGHFGHCGFF;0CAEFGGGGGFGGBFGGFGGGGGGE?
@M03495:530:000000000-LYBTV:1:2101:19101:10966 2:N:0:ACAGGAAA+TAGACAAT
ATATTTTGCCGTTGATAAACCAGCTAATCCTGAAAAAAAAATCAAAGCTAAAAACTACAATGCTAAGACCACGATGTGACTGCTATCAAAGTTAGATATATATGTAAATTATTCATCTGTCAAATCCTAGAATTATATCATACCTGCTCCAGCAATCACGACCTGTAATGGTTTAGTGGGTTGTTCACTGTTTCTGAAAAATGAAGATAGTTGTCCAGCTTCCAAAAAGTTTATTGTGTTTTCTAGTGGAG
+
3A3AAFFDFFBBGGGGGGGGGGGHHHHHHHHHHHHGHGGGGHGHHHFHHH5DGHEGHGHHHHHHHHHHGHHHGGHFFFHDGF3FHFHHHHHHFHHHHHFHHHHHGHHHHHHHHHHHHHHHGHFFHHHHHGHHHHHGFHFHHHHHFHHHEFHFEFFFGHHGGGGGHFFHHHFHHCHHGGHHGEGDHHFHHHHHHHHHHHHHAFHH0GFFHHHBG0C:CHFH0GGBGC..909BFFFGGGFGGGGB0CFGFGG
@M03495:530:000000000-LYBTV:1:2101:21797:10966 2:N:0:ACAGGAAA+TAGACAAT
ATATTTTGCCGTTGATAAACCACCCTCCCTGTGGTCGTTATCTTGCTCCTTCTGTCGTCAACGAATTTACTAATTCCAAAGCTCACATGCTGACAGATCGGAAGAGCGTCGTGTAGGGAAAGAGTGTATTGTCTAGTGTAGAGTTGTGGGGGGGGCGGGGAATTAACAAAACAAAAGAAACAAAAAATGATGATGACAGAGAAGTAGTTAATAGTTATAATATAAGGCATTGTATAGTACTTAAAGCGTGT
+
ABBBCFFFFFBCGGGGGGGGGGGGGHHGGGHHHGHHGGGHHHHHHGHGHHHHHHHHGGFHGGGGGHHHHHHHHHHHHHHHHGHHHGHHHHHHGHHHHGHGGGGGHHGGGGC>EHHHHGHHGGFHFGBDHFHFGHHHHF333322222?/<</--9--:---./000090;....:9/;.///;...9.09:0:900000///0/0009000000;0000900000009.0;00090000000000009..;
@M03495:530:000000000-LYBTV:1:2101:10041:11016 2:N:0:ACAGGAAA+TAGACAAT
ATATTTTGCCGTTGATAAACCAGGACTCAGGCTGGACCAAAGCTCACATGCTGACAGATCGGAAGAGCGTCGTGTAGGGAAAGAGTGTATTGTCTAGTGTAGATATTGGTGGGGGGGGGAGGATTAAAAAAAAAACAAAGCTATAAAATATGAGAGAAAAATAGTCGTAACGCTAAATGACCGCAGGAGATAGATGGGAGTACAGAACATCATAGAGTAGGGCTGGCTGGCAAACTAGACACGGTGAGACT
+
AABBBFFFBFBBGGGGGGGGGGHGGHHHHHHHHHGHHHHHHHHHHHHHHHHHHHHHHHHGFGGGGFHHGGGGGGHHHHGEHHGBHFFFGHGHBGFHFHH4BFB44@4B?3?>//<-------./;:/FBF-=@A-.:;././/9;/////////9/.//...99//.;....-...///;//----9..9////9//....//////./:/;////:////:..........9..////9/:.-....///
@M03495:530:000000000-LYBTV:1:2101:18015:11094 2:N:0:ACAGGAAA+TAGACAAT
ATATTTTGCCGTTGATAAACCACCCTCCCTGTGGTCGTTATCTTGCTCCTTCTGTCGTCAACGAATTTACTAATTCCAAAGCTCACATGCTGACAGATCGGAAGAGCGTCGTGTAGGGAAAGAGTGTATTGTCTAGTGAAGAGCAGGGTGTGGGGGGGGTGAGTAATAAAAAAAAAAAAACATAAATATAACAGTACATGCGCTATATATAAGGAAATGTGAGAGGATACAAGATACACGATAAGAGACAA
+
BBBBBFFFFFBAGGGGGGGGGGGGGHHGGHHBHHHHGGGHHHHHHGHHHHHHHHHHGGGHGHGGGHHHHHHHHHHHHHHGHGHHHHHHHHGHHHHHHHHHGGGGHHGGGGGGGHHHHGHFFFGHFHFGGFHBBDHH3?33330222<>2?//?//-9-9;-../////9;/99-9;-9--..//////////////:////..-9./////9///9///9/////.;////;9.//9/9.-...//9....
@M03495:530:000000000-LYBTV:1:2101:22613:11121 2:N:0:ACAGGAAA+TAGACAAT
ATATTTTGCCGTTGATAAACCAAAGCTCACATGCTGACAGATCGGAAGAGCGTCGTGTAGGGAAAGAGTGTATTGTCTAGTGTAGATCTCGGGGGGGGGCGGGGAATTAAAAAAAAAAAAAAAAAAAAAAGAAGAGTCGGAGCAAAGATGATATCCAATAAAACGCGCAATATGACGACTCATGTCTCGCTCGCTGTCATGCTCGGAGTGTGTAATCCTAGCACAGGAGGAGCACTATAGAGACCATAGAG
+
AB?ABFFFFFCBGGGGGGGGGGHHHHHHHHHHHHHGGFFHGFHHGDGGHHHGEGGGGHGHHGHHHGFHFGDGFGHFGFFGD5553444@B11/>?-9=---@-;-./00000;BD---=-----------.../0.009----./0//0000000000000000-;----900090..9.90000000/...--.:.0000000.-.-..00;9000:000000/:;........00000000/./00000
@M03495:530:000000000-LYBTV:1:2101:3956:11138 2:N:0:ACAGGAAA+TAGACAAT
ATATTTTGCCGTTGATAAACCAGCTAATCCTGAAAAAAAAATCAAAGCTAAAAACTACAATGCTAAGACCACGATGTGACTGCTATCAAAGTTAGATATATATGTAAATTATTCATCTGTCAAATCATAGAATTATATCATACCTGCTCCAGCAATCACGACCTGTAATGGTTTAGTGGGTTGTTCACTGTTTCTGAAAAATGAAGATAGTTGTCCAGCTTCCAAAAAGTTTATTGTGTTTTCTAGTGGAG
+
3A?AAFFFFFDAA2AGGFF4GGA4EHHHFHHG5GHFHGEGGHHGHHFFFF5FFH1AGHFG5FHDGHHHHGHGGGGGFFGBDFHFFGHHHHHBGHHHEHHHGHBFBBFG4FFFDDFFFGFH4GBHFH3FGF4GGEGGFGFFHHD0FG0CGHHC0FFGCFFCDCCE0FHGHHFFGHGG<D0.C.@C.<F00=DGDB00=0DDHEFFFFGF0CGBCC00;//00C;GFFCAA000CFFGFBBB/9;BFB099B9
@M03495:530:000000000-LYBTV:1:2101:7844:11139 2:N:0:ACAGGAAA+TAGACAAT
ATATTTTGCCGTTGATAAACCAGCTAATCCTGAAAAAAAAATCAAAGCTAAAAACTACAATGCTAAGACCACGATGTGACTGCTATCAAAGTTAGATATATATGTAAATTATTCATCTGTCAAATCCTAGAATTATATCATACCTGCTCCAGCAATCACGACCTGTAATGGTTTAGTGGGTTGTTCACTGTTTCTGAAAAATGAAGATAGTTGTCCAGCTTCCAAAAAGTTTATTGTGTTTTCTAGTGGAG
+
BCBCCFFFFFCBFGGGGGGGGGHHHHHGHHHHHFHHHGGGGHHGHHHHHHHHHHGHHHHHHHHGHFHHHHHHGGHGHHHHHGCHFHHHHHHGGHHHHHHHHHHHBGHHHHHHHHHHHHGHHHHHHHHHHHHHHHHHHHHHHHGHGHHHHFHHHHGHFHHGGGDGGGGGHHG1FFFG<GHHDFGFHHHHHGHHHFHHHBGHHHHGHHGHHHHHHHHHHHFBB;GFGGC.:9;CCFFGGG9CBFGGGFGB.BE
@M03495:530:000000000-LYBTV:1:2101:6038:11166 2:N:0:ACAGGAAA+TAGACAAT
ATATTTTGCCGTTGATAAACCAGAACCATCCAAAGCTCACATGCTGACAGATCGGAAGAGCGTCGTGTAGGGAAAGAGTGTATTGTCTAGTGTAGAGAGCGGGGGGGGGCGGGTCATTAAAAAAAAAAAAAAAACAAATACAGTGGAGAGACGTGACCAATATAGGAAAAACGTGATGACAGTAACAGTCAGACGGTAAAAACGTCAGGTAAGAGAAGGAAGAAACTAAGGGAACGCCATAGGATGCGAGA
+
CCCCCFFFFFCCGGGGGGGGGGHHHHHHHHHHHHHHHHHHHHHHGHHHGHGHHHGFGGHHHGFGEEEFHHHGGHHHHHHHGHHHH4FGHHGB44343411/>/</---<------.111111:-B;->@@--<-..<.11001<1/0.:../9....10.001:1001//:.-.../110:0011110100110-....:10.-.<../11:010/0/.</..///1100/......-.9000010/-<<-
@M03495:530:000000000-LYBTV:1:2101:13216:11194 2:N:0:ACAGGAAA+TAGACAAT
ATATTTTGCCTTGATAAACCAGCTAATCCTGAAAAAAAAATCAAAGCTAAAAACTACAATGCTAAGACCACGATGTGACTGCTATCAAAGTTAGATATATATGTAAATTATTCATCTGTCAAATCCTAGAATTATATCATACCTGCTCCAGCAATCACGACCTGTAATGGTTTAGTGGGTTGTTCACTGTTTCTGAAAAATGAAGATAGTTGTCCAGCTTCCAAAAAGTTTATTGTGTTTTCTAGTGGAGG
+
ABABBFFFFFFFGFGGGGGGGGHHHHHHHGHHHHHHGGGGGHHFHHFHHGHFHEHHGHHHGHHHHHHHHHHGGHGHHGHHHHHHHHHHHHGGHHHHHHHHHHHHHHHHHHHHHHHHHHFHHHFGHHHHHGHHHHGHHHHHHHGHHGHGHHHEHHHHHHGCGGGH2G<GHHGHHGHHHHHDGGGGHHHHHHHHHHHG0GGHAHHFGHFHHHHHHHHHGHHHFFFHFGECCGFGGFGGGBFFFFFGGGGGEEB
@M03495:530:000000000-LYBTV:1:2101:21512:11200 2:N:0:ACAGGAAA+TAGACAAT
ATATTGCCGTTGATAAACCAGCTAATCCTGAAAAAAAAAATCAAAGCTAAAAACTACAATGCTAAGACCACGATGTGACTGCTATCAAAGTTAGATATATATGTAAATTATTCATCTGTCAAATCCTAGAATTATATCATACCTGCTCCAGCAATCACGACCTGTAATGGTTTAGTGGGTTGTTCACTGTTTCTGAAAAATGAAGATAGTTGTCCAGCTTCCAAAAAGTTTATTGTGTTTTCTAGTGGAGG
+
ABAABDFFBBBBGGGGGGGGGGHHGHHHHHFHHGHGGGGGHHHHHFFHHHHHHGHFHHHHHHHHHHHHHHEGGHGGHHGHHGFHGGHHGHHHHGHHHHHGHHHHHGHHHGHGHHHHHHHHHHHHHHHHHHHHHHHHHHHHHHGHHHHHHFHHGGFHFHFGGGGHDFHHHF?>CCGHFHEDFCGHHFHFHGFHGB00DFHGHHFFHGHFBGGHGFGBGHGHGGGFBAE.BCFGGGFGGGGGF0BBFGGFGGG
@M03495:530:000000000-LYBTV:1:2101:16082:11219 2:N:0:ACAGGAAA+TAGACAAT
ATATTTTGCCGTTGATAAACCAGGACTCAGGCGGACCAAAGCTCACATGCTGACAGATCGGAAGAGCGTCGTGTAGGGAAAGAGTGTATTGTCTAGTGTAGAGATCTGGGGGGGGGCGGTCATTATAAAAAAAAAAAAAAAAAAATATAACGATGGAAGTAGGGAGATATAAGAAGTATTTAGTCAAGTAAGATGACGGAGAGAGCAAAAGAAGAGATATAGAGTGTGTGACAGACATGAATGAAAGGAGA
+
BCCCCFFFFFCCGGGGGGGGGGHGHHHHHHHHGGGGGHHHHHHHHHHHHHHHHHHHHHHHGGGGHHHGGGGGGGHHHGHHHHGGFGHHHHHFGGGHH3443?34334?3?//--------;.0000990;BAD=--9-:9-9---.00000....9/0/:900./../0000000/00:0:900000;0:0000009.-.;-;...0/0//../0./00000;0000;..00009./0000:00000./..
@M03495:530:000000000-LYBTV:1:2101:28509:11230 2:N:0:ACAGGAAA+TAGACAAT
ATATTTTGCCGTTGATAAACCAGCTAATCCTGAAAAAAAAATCAATGCTAAAAACTACAATGCTAAGACCACGATGTGACTGCTATCAAAGTTAGATATATATGTAAATTATTCATCTGTCAAATCCTAGAATTATATCATACCTGCTCCAGCAATCACGACCTGTAATGGTTTAGTGGGTTGTTCACTGTTTCTGAAAAATGAAGATAGTTGTCCAGCTTCCAAAAAGTTTATTGTGTTTTCTAGGGGAG
+
>AAAAFF3@DDACFAFF3EAFGH0FAFH1GFGGH11F0AA/FFGB1D1AB211BEAG1F11FA222BF@FFCEEEA0BB2B10B1BFGBGHG2@2DEGHF2@FGBGHEFFHHHFBDD2EGHHHHHHHHHGGFGGHFHFGDFGG0FBCFF1<GBF<F@1CACC@AH1?1GHHHHHFEFFH..FCCGHH0D0DGDDBGFFFDG.00D0;GB0CGFHH0;/;0:GBCC0.AEFBFFFEFGBB/C/000;0;..A
@M03495:530:000000000-LYBTV:1:2101:24981:11259 2:N:0:ACAGGAAA+TAGACAAT
ATATTTTGCCGTTGATAAACCAGCTAATCCTGAAAAAAAAATCAAAGCTAAAAACTACAATGCTAAGACCACGATGTGACTGCTATCAAAGTTAGATATATATGTAAATTATTCATCTGTCAAATCCTAGAATTATATCATACCTGCTCCAGCAATCACGACCTGTAATGGTTTAGTGGGTTGTTCACTGTTTCTGAAACATGAAGATAGTTGTCCAGCTTCCAAAAAGTTTATTGTGTTTTCTAGTGGAG
+
1>AAAFFBFFDAGEGGG31AE000F1AFGFFDB1AB00AEA01BA1A0AFAF11AFFF1GHE1@F2BFFCHHGCHGCGB2B101B@GGHHHDDFFH2GFHHFGH2B>BGHFE>G>EFBGHFHEFGHGFFHHHHGHFFG222FG0DG0GDCBC000FBFFA<//?C1<1<<F<FGGG1F0.CE->G11=D0DFD0GBG000<D<00=:C0CG:;;:0::/:00/:00...0;;0C00;BBFBF00CFGG.0:
@M03495:530:000000000-LYBTV:1:2101:10221:11305 2:N:0:ACAGGAAA+TAGACAAT
ATATTTTGCCGTTGATAAACCAGGGATCAGGCTGGACCAAAGCTCACATGCTGACAGATCGGAAGAGCGTCGTGTAGGGAAAGAGTGTATTGTCTAGTGTAGAGTTCGGGGGGGGGCGGAGCATTAAAAAAAAAAAAAAATAAAAAAATATAGAGAGACACGCAGGCCGATATAAGACACAACAGGCTGGATAGTACACAAAGAAGAACACAGTAGTTGAGCTAGAAAAATAATTATATACTGTACACACG
+
CCCCCFFFFFDCGGGGGGGGGGHGGGHGHHHHHHGHHHHHHHHHHHHHHHHHHHHHHHHGHGEGGHHHGGGGEFHHHHGHHHHHHGGGHHHHBFGHHH@4@@43444/>///----------.:;00000@@@-:@-B--.0000:--.0000000:.:/;.--:-..-----00000///.../......00000;000..//./0////:.:90000:000090009:.0:0000000000000;00.-
@M03495:530:000000000-LYBTV:1:2101:4350:11320 2:N:0:ACAGGAAA+TAGACAAT
ATATTTTGCCGTTGATAAACCACCCTCCCTGTGGTCGTTATCTTGCTCCTTCTGTCGTCAACGAATTTACTAATTCCAAAGCTCACATGCTGACAGATCGGAAGAGCGTCGTGTAGGGAAAGAGTGTATTGTCTAGTGGTGATCTAGGAGGCGGCGGGCGTACCAATGAAAAAGACAACAAGTCGACAACACTAGGGCAGATACCACAGCCTTGACCGGCCGTATATGCACTATATATACTCGATAAACAG
+
ABAAAFFFFFDAEEGGBFGFGCFGGHGGGGGGGCBFEEEHHHFGFFFHHHHHHHHHGGGGGHGGGGHGHHGFHGHHGFGFBFGHHHHGHFHHDGGHGHCGGCFDFFHFEGG@AFHGGFH0CEFGGGBGEHHFGHHHGB03/22@222222////-<-------.00//00;B..;//9....//..-9-;9.////...9./9////;9.../////--9--;..9//9//9/9//;9////../..///.
@M03495:530:000000000-LYBTV:1:2101:15910:11380 2:N:0:ACAGGAAA+TAGACAAT
ATATTTTGCCGTTGATAAACCAGAGCTCACATGCTGACAGATCGGAAGAGCGTCGTGTAGGGAAAGAGTGTATTGTCTAGTGTAGATATTGGTGGTGGCCGGATAATTAAAAAAAAAAAAAAAAAAAAAAGAATGGGAGGAAGGGAGTAGAGTTATAGAAGAAAACATACACCAGAGCATGAAAGATCAGAGCGGAACACATGCCTAATAAGATATCACGGACACGGCTGAGTGAAGGATGAGCTACTGTA
+
BBBCCFFFFFCBGGGGGGGGGGHHHHHHHHADFGHHHHGHHHHHGGGGHHHGGFGGGHHHHGCFHHHHHHGHHHHGHHHHHFDD3444B4433B11?111>///?3B4?4B4?/E?CB?C</->-----:;..000./.-./.....;/00000;0000090////.00900;...;:0000900/900000/----;//.:0900000000900000;:.---..----..090;00.000000000000
@M03495:530:000000000-LYBTV:1:2101:27466:11391 2:N:0:ACAGGAAA+TAGACAAT
ATATTTTGCCGTTGATAAACCAGCTAATCCTGAAAAAAAAATCAAAGCTAAAAACTACAATGCTAAGACCACGATGTGACTGCTATCAAAGTTAGATATATATGTAAATTATTCATCTGTCAAATCCTAGAATTATATCATACCTGCTCCAGCAATCACGACCTGTAGTGGTTGAGTTGGTTGTTCACCGCTTCTGTAAAATGAAGATAGTTGTCGAGTTTGCAAAAAGTTTATTGTGTTTTCTAGTGGAG
+
1>A1AFDD1FDAAFGGF3FAB00BC11313AA1C11A0//ABFHE1D0F1D111AAEHE11BA222B1F0BEF@//0B222B0@F2>GGFGG2F@1@F2B2@F2F>EFF2FHFHFEG21F2E2E><1B21BB>EEGHE2FHGBG110FBG1B0@0@111</</?<F111?0?F/FF11>C.<C.<1>00.-<..<000=00:C0;G0000;0;GC..;0900000099;9BFFBF9CB/;9/;BFB0;.;;
@M03495:530:000000000-LYBTV:1:2101:24044:11458 2:N:0:ACAGGAAA+TAGACAAT
ATATTTTGCCGTTGATAAACCAGGACTCAGGCGGACCAAAGCTCACATGCTGAAAGATCGGAAGAGCGTCGTGTAGGGAAAGAGTGTATTGTCTAGTGTAGATATCGGGGGGCGCGGTGTAATTAAAAAAAAAAAAAAAAAAGGAGGGAAGACAGAGAGGGGTGGATACATTATATTAGACAGACGAAGACCTGTAGTCATTAAGAGAGACGTGAGCGAAAGGGAGAGAGAGGAAGAAAAGAGAGACAGAA
+
BCCCCFFFFFCBGGGGGGGGGGHGGGHHHHHHGGGGGHHHHGHHFHHHHHHHHHHHHHHHGGGGHHGGGDFEFFGHHGHHFHGGGHHHGHH4BGGBEB44?4444D/E/>/--=--<.-.0:0<:00B0->;=-CB------.9/..-..9.://///...-.<<.0000000000000000/:.---../<0/00000000000<0/../.....0----.........<.../..//:/.//<.////0
@M03495:530:000000000-LYBTV:1:2101:26854:11464 2:N:0:ACAGGAAA+TAGACAAT
ATATTTTGCCGTTGATAAACCAGGACTCAGGCGGACCAAAGCTCACATGCTGACAGATCGGAAGAGCGTCGTGTAGGGAAAGAGTGTATTGTCTAGTGTAGATTTCGGGGGTCGGCGGGTTCATTAAAAAACAAAAAAAAAATGTTTTGTGAATGAGCAGATATTACCAAGAAAGTCCGATAGAGCTCACCAGGGGGAAGAGTGGCTACAGTCTTAGATTGTTTACACCCACGCTGCGATGTCGAAGGGCG
+
CCCCCFFFFFCCGGGGGGGGGGHGHHHHHHHHEEGCGHHHHCHHHFHFHFFHGGFGHHHHGEC1FGFE>EEEEEEGHG3CGAFGBG?FFFFFE4BEBB?43444442/?/B<///<<--:..0;000;0CC..AFF.;-:--./99/;.;:////////;;B/////BB/../;;/;/...-.///////./.;.-:;...://.../9//;/;B//////;///////:..-..:.;-:../.......-
@M03495:530:000000000-LYBTV:1:2101:14334:11492 2:N:0:ACAGGAAA+TAGACAAT
ATATTTTGCCGTTGATAAACCAGCTAATCCTGAAAAAAAAATCAAAGCTAAAAACTACAATGCTAAGACCACGATGTGACTGCTATCAAAGTTAGATATATATGTAAATTATTCATCTGTCAAATCCTAGAATTATATCATACCTGCTCCAGCAATCACGACCTGTAATGGTTTAGTGGGTTGTTCACTGTTTCTGAAAAATGAAGATAGTTGTCCAGCTTCCAAAAAGTTTATTGTGTTTTCTAGTGGAG
+
ACBCCFFFFFCBGGGGGGGBGGHHHHHHHHCHHHHGHGGFGHHHHHHHHHHHHHGHHHHHHHHHHFHHHHHHGGHGHHHHHHHHHHHHHGGHHHHHHHHHHHHHHHGHHFHHHHHHHHHHHHHHHHHHHHHHHHHHHHHHHHHFBFHGHFHGEGHFHGHCEGGFHHHHHHHHHHHHGHGGDGGGHHHGHFDD=GHHFHHHHHHHGHHHHHHBHHHHGHFHFFHCCGH.CBFFFGGGGGGGGFFBFFFFABE
@M03495:530:000000000-LYBTV:1:2101:11811:11504 2:N:0:ACAGGAAA+TAGACAAT
ATATTTTGCCGTTGATAAACCAGCTAATTCCAAAGCTCACATGCTGACAGATCGGAAGAGCGTCGTGTAGGGAAAGAGTGTATTGTCTAGTGGAGATCTCGGTGGGGGGCGTGTGATTAAAAAAAAAAAAAAAAAAAAAATGAAAAGGTGCAGATGTAGTTAAGCGAGCACATGCCATATAGATAAAGGTGAATGATCTGATTGGGTGTGAAAGATCTCTATGCGTTCAATATTGATCAGATTGCACATAC
+
BCCCCFFFFFCBGGGGGGGGGGHHHHHHHHHHHHHHHHHHHHHHHHHHHHHHHGGGGGHHHGGGGEGGHHHGHHHHHHGGHHHHGBGGGHH313?333441?1?E///-----..11<11110<?C@--<9----<----.:1111/.:0001101<111:1110-.---./100001011<11111100010110:<111111....9.1111/011111<<0....<1<<11111110<1<001<1100
@M03495:530:000000000-LYBTV:1:2101:17020:11524 2:N:0:ACAGGAAA+TAGACAAT
ATATTTTGCCGTTGATAAACCAGGGACTCAGGCTGGACCAAAGCTCACATGCTGACAGATCGGAAGAGCGTCGTGTAGGGAAAGAGTGTATTGTCTAGTGGAGATCTCGGTGGGGGGCGGGGTATTTAAAAAAAAAAAAAAGAAAAGAATTAGAATGAAAACACGGTAGGAGAAAGCAAGATATATAATGTTAAAACAGTAGTGAATGAAGATTAAGTGTGACACGGTGTGGGTACAGATCGAAGATACAT
+
CCCDDFFFFFCBGGGGGGGGGGHGGGGHHHHHHHHGHHHHHHHHHHHHHHHHHHHHHHHHHHGGGGHHHGFGGFGHHHHGFHHHGHHHHHHHHBGGHGGD131333D40?/>////----<--.:0000<BBD@9<-----...///..00::00000<00/..<-....0/9.00/:///000:000000000000./0<00/:0000000<000000000000<-..9....:000:00../..00000
@M03495:530:000000000-LYBTV:1:2101:12289:11526 2:N:0:ACAGGAAA+TAGACAAT
ATATTTTGCCGTTGATAAACCAGTCAACGAATTTACTAATTCCAAAGCTCACATGCTGACAGATCGGAAGAGCGTCGTGTAGGGAAAGAGTGTATTGTCTAGTGGTGCTCATGGTGGGGCTAGGCCTAGTAAAAAAAAAACAACTACAGCACCCACGCAAGCACGGACGCAGCGCAAGCGCAAAGTTAATCTGAGAGATAGAACGGATGCACACACTACTCCGCACGAAGCCACTCTAGTCACAATAATAA
+
>AABBFFFFBDAEGEGFGGFGEEHHGGHGGFEHHFHHHHHHBGHHHHBGHHGHHGHHHGEGFHFHHGGFGGHHEEGG@AHHHHGHGAG3EGGFBGGB4B@FB@@141334444B3?//<//0003?32?3B333B///<///<.1<1<11>0.>.>-.---.//:-----9-;-----..9--9//9/9/;///;/;.;/////....-.;/9.../////;..-9-.;.-..9B:/;/9///9////9//
@M03495:530:000000000-LYBTV:1:2101:14105:11529 2:N:0:ACAGGAAA+TAGACAAT
ATATTTTGCCGTTGATAAACCAGGACTCAGGCTGGACCAAAGCTCACATGCTGACAGATCGGAAGAGCGTCGTGTAGGGAAAGAGTGTATTGTCTAGTGGAGATCTTGGTGGTGGGCGGGGCGGTAAAAAAAAAAAAAAAAAAGGAAAGAGGGTGTATGGACGGGTTAATTTAAACAACATAGTAACCACTAAATGCTAACATGCAATAACGCAACGCATACTAGGCAATAGATGAACTGCAGCCACTAAA
+
AABCCFFFFFCCGGGGGGGGGGHGDHFHHHGHHHGHHGHHHHGHHHGFHHHFHHHHHEHGHGGGFFGGGGGFEGGFGHGHHHGFGFHGHFHHBFDGEFDB3?33B44?B3/E/////<///----:.;0:@@?@A@DAC--9-..//9.9:.9..;000/00---9.9000009000.../00:;0000.0/0;000090/0000000000.--9----..0090//0.000000090000000../0/00
@M03495:530:000000000-LYBTV:1:2101:13651:11566 2:N:0:ACAGGAAA+TAGACAAT
ATATTTTGCCGTTGATAAACCAGCTAATTCCAAAGCTCACATGCTGACAGATCGGAAGAGCGTCGTGTAGGGAAAGAGTGTATTGTCTAGTGTAGAGAACGGTGGTTGGCGGGGTATTTAAAAAAAAAAAAAAAAGAGAAAAACATAGCTCATCGAGATAGAAAGACACTGAGTTGAAGACAGAAAAAGATAACAATGGTCGTATATAAAATAAGTGCTACAGCACCAATTTGCATATGCGAGCAATAAGA
+
CCCCAFFFFFDCGGGGGGGGGGHHHHHHHHHHHHHHHHHHHHHGHHHHHHHHHHGGGGHHHGEDEEEFHHHGGHHHHHHHHHHHHBGGHHH3@B34343B?11?E?/?/3>/////1?11?FGH@->C<C@---9.<//00/<..<11011011</...111110/<//00:01111<B1/<//00/...0<10:0000<1--./0<111110<1111111000/..<.01111111<11..---/010<1
@M03495:530:000000000-LYBTV:1:2101:14805:11571 2:N:0:ACAGGAAA+TAGACAAT
ATATTTTGCCGTTGATAAACCAGCTAATCCTGAAAAAAAAATCAAAGCTAAAAACTACAATGCTAAGACCACGATGTGACTGCTATCAAAGTTAGATATATATGTAAATTATTCATCTGTCAAATCCTAGAATTATATCATACCTGCTCCAGCAATCACGACCTGTAATGGTTTAGTGGGTTGTTCACTGTTTCTGAAAAATGAAGATAGTTGTCCAGCTTCCAAAAAGTTTATTGTGTTTTCTAGTGGAG
+
AAABBFFFFFBAGGGGGFGGGGHHGHHHHHCHHGHHHGFGGHHHHHHHHHHGHHGHHHHHHHGHHGHHHHHHGGHGHHHHHHHHHHGHHHHHHHHHHHHHHHHHHHHHHHHHHGHHHHHHHHHHHHHHHHHHHHHHHHHHHHFHHHHHGEHFHGGHHGHGGFGGHGFHFHFFGHHHFHHHGGGGHHHHHHHFFFHHHEHHEHGHGHHHHGHGHHFFBGHHHHFFGCGGGGGFGGFGGBBB/;0FFGGGG0.
@M03495:530:000000000-LYBTV:1:2101:28829:11580 2:N:0:ACAGGAAA+TAGACAAT
ATATTTTGCCGTTGATAAACCACCCTCCCTGTGGTCGTTATTCGTCAACGAATTTACTAATTCCAAAGCTCACATGCTGACAGATCGGAAGAGCGTCGTGTAGGGAAAGAGTGTATTGTATAGTGAAGTCACGGGAGGGTAGTGAGGCTGTGTAAAAGGAATTATTCCATAAGATACGCTCACATGTCGAGAATATATCGTACGTCCAGTCATGATTGGCAGAGCGTCATGTAGCGACAGTGAGTTTCGTT
+
>A@ABFFFFBDAGGGGG5GGGGDFED4EFGHG3GAFEEAGDGDGB2F2BEFAGGHF5DE5GGDFGBFFFFHGHFBFBGFFHHHEGFFFFEEHHBE>?E//FBFGCGAFGGF4BG4DG444B4BBB4BB2121/</////<0/??110//<00111111.00111>G111>1110=0=.<ED.0<=000::-.:0000<0:/..-9.../000000000;/0.../-....09///;---9////////.9/
@M03495:530:000000000-LYBTV:1:2101:25065:11589 2:N:0:ACAGGAAA+TAGACAAT
ATATTTTGCCGTTGATAAACCAGTTGGCTCTAGCTGCCATGCAATGTCACAACCACTTCTTGCCCTCCAAACCTCACATGCTGACAGATCGGAAGAGCGTCGTGTAGGGAAAGAGTGTATTGTCTAGTGTAGATCTCGGGGGGCGGGGGGGCAATAAAAAAAAAAAAAAATGAAAGAAATAGTCGATAGCGTGTAATATAGATAAACAATACCACATCGCGTGCACATCATGCTAGATAGTAGTGGAACAA
+
BCCCDFFFFFDDGGGGGGGGGGHHHHHHHHHHHGHHHHHHHHHHHHHGHHHHGGGGHHHHHHHHHHHGHHHHGHHHHHHHHHHHHHHHHGHGGGGHFHGEFGGFEGHHGHHHHGHHGFHHHHDFFHHDG?4B44?BB0?//?-----9-----.000:0:;:--:-9---.00000/./00000.....0-9.;/0:0000:000000.0000:0.00..-:-..0000000000000:00000/.000//
@M03495:530:000000000-LYBTV:1:2101:14504:11620 2:N:0:ACAGGAAA+TAGACAAT
ATATTTTGCCGTTGATAAACCATAATGTCACAACCACTTCTTGCCCTCCAAAGCTCACATGCTGACAGATCGGAAGAGCGTCGTGTAGGGAAAGAGTGTATTGTCTAGTGTAGATCTCGGTGGGGGGCGGGGATTGTAAAAAAAAAAAAAACAAAGAGAGTCATAAAGAGTGCGAGTAGAGTATACTAACGACCAAACATCTGCACAACATGTATACAAACAGTTGAGATGTTGTCATGACAGGAGATCGA
+
ABABCFFFFFCCGGGGGGGGGGHHHHHHHH5GHGGGGHHHHHHGHHHHGHHFHHHHHHHHHHHHGGGHGHHHGGGGGHHGGGGGGHHHHGHHHHGHHHFHFHFBBBFHHBBB3444D4BFAE?/>/--:---9.9//////9>D----@--....:;//.//9////9//://-.9-:////;//////:9.9--....////:///9A.9//////;//:.//////;///9/;//9/////....;/..
@M03495:530:000000000-LYBTV:1:2101:16303:11645 2:N:0:ACAGGAAA+TAGACAAT
ATATTTTGCCGTTGATAAACCAGTCAGGAGTCCAAAGCTCACATGCTGACAGATCGGAAGAGCGTCGTGTAGGGAAAGAGTGTATTGTCTAGTGCAGGTTCCGGAGGTCGCCGTGGAGGGAAAAAAAAAAGAAGATGTTGAAGAGCTCGGGTGTCGCGGGTTTATAATGAAGACTGATACCAGAAGCACAGGTATTCACCATGGAGGCGTGACATTAGTATCGTATTGATACGCAAAGGACTAGTGTTGTG
+
AAAAAB@3FDD>AAFFGG1FGGHFGFFHFFCBGHHHHHHFHHHHEHFBGHGHCAGAAE/AGFFEEFEA/>CFBFBFAG0>1BFDF2FFG2B2F11@100111?//>>/0>/?<<//////?<F0<////-..0<11111100<=./00.--.--/;.--9-.:/000000000/90/;000//;//:/----///9/////////-----;--/9/;BB///-;-////:9/---9-/---/;//;9/-9-
@M03495:530:000000000-LYBTV:1:2101:19201:11658 2:N:0:ACAGGAAA+TAGACAAT
ATATTTTGCCGTTGATAAACCAGGACTCAGGCTGGACCAAAGCTCACATGCTGACAGATCGGAAGAGCGTCGTGTAGGGAAAGAGTGTATTGTCTAGTGTAGATCTCGGTGGGGGGCGGGTCGTTTGAAAAAAAAAAAAAAAAAAACGAGTAATGTGATCGAGAATGAGATATACACGAGGATAAACGAGATCAACTGTGCATATGACGATGATTGGTATGAGAGGTGATAGAATCGGAAGTGAGTGTTGG
+
BBBCCFFFFFDCGGGGGGGGGGHGHHHHHHHHHHGHHHHHHHHHHHHHHHHHHHHHHHHHHGGGGHHHGGGGEFHHHHGGHHHHHHHHHHHGBB4GHHF4B3444@?0?/E////--=--9--;A..000:.:-;--;@>--9---.-..;A000:0000.....0000:000;0::.---9/;000.....000/0:0:0000:000....000;.000000:0;:A000:0000..;..00000000..
@M03495:530:000000000-LYBTV:1:2101:3469:11669 2:N:0:ACAGGAAA+TAGACAAT
ATATTTTGCCGTTGATAAACCAGTCTCCAAAGCTCACATGCTGACAGATCGGAAGAGCGTCGTGTAGGGAAAGAGTGTATTGTCTAGTGTAGAAATGGGTGGTGGGCGGGTCTATTAAAAAAAAAATAAATACAAAGCAAAGGAGTCTACAAAGCAATAACTGCTTACATCTACTAAGAGTAACACGTAGTTGAGTAAGGATAGTTATATAATCAGTGTATATTATATTTACTAGTAGAGGATTAATAACG
+
BCCCCFFFFFCBGGGGGGGGGGHFGHHHHHFFHHHHHHHHHHHHHHHHHHHEFGGHHHGFFGEEGHHGGHHHHHHHHHEFHHDFBGFH34B3444B33131/111//>/></?2222>222/<--<.D0<000000////////.//00;;00////:0000099000=000090;;/00;0000;.9/..000/000/////://:////////://:///////9//;///////:9//.9///:///.
@M03495:530:000000000-LYBTV:1:2101:3146:11705 2:N:0:ACAGGAAA+TAGACAAT
ATATTTTGCCGTTGATAAACCACCCTCCCTGTGGTCGTTATCTTGCTCCTTCTGTCGTCAACGAATTTACTAATTCCAAAGCTCACATGCTGACAGATCGGAAGAGCGTCGTGTAGGGAAAGAGTGTATTGTCTAGTGAAGGTCTCGCAGGGGGGCGGGTCATTAAAAAAAAAAAAAAAAATAAGCGTAAGGGTGGTCGAGTTGTAAAAATAGACATAATTACTTTGAATAATGGAACATGTCATGCCGAA
+
ABBBBFFFFFDAEFGGGGGGGGFGGHHGFGHHGGFDEAECHCHHHHHFHHGHHGHHGGGHGHGGGFHHHHHHHHHHFFHHHGHFGHFFFEHGHGHHHGGH?FEEHHHGGGGGFGGGHFHFEHFFGHHGHHH3DGGBG?33B222>22//?>///----;9-.//9//9/;9->F--9-9-9.9///-;...:.9.9;/9-9/://9//:/;:;///////9//////9/;/////9//./9///////--;
@M03495:530:000000000-LYBTV:1:2101:28429:11731 2:N:0:ACAGGAAA+TAGACAAT
ATATTTTGCCGTTGATAAACCAGAGGACTCAGGCTGGACCAAAGCTCACATGCTGACAGATCGGAAGAGCGTCGTGTAGGGAAAGAGTGTATTGTCTAGTGTAGAGTGAGGGGGGGGCGGGAGCATTATAAAAAAAAAAATGGAAGAAAAGCATATTAGAGTGAGAACAGTAACAATTAGAGACGACTCACACATTGAATACATCAGTGCTGTGCAAGAGGAGAGGAGACAAAAACAGACTAAGATTACCG
+
AAABCFFFFFBAGGFGGGGGGGHGGGHHHFHHHHGHGGHGHHHHFHBGHFHFHHHHHHGHHHFCACEGHGEGGEEGHHHHGFFHHGFGH@FH4GB44BGDB44B434333B/EE--@--;9--../////////;-;--9./////.////9//////:///////////;/////;//;////.--..////.:////////:////9////////:/:......::..///....//.9////:////.
@M03495:530:000000000-LYBTV:1:2101:17658:11734 2:N:0:ACAGGAAA+TAGACAAT
ATATTTTGCCGTTGATAAACCAGGATCAGGTGGACCAAAGCTCACATGCTGACAGATCGGAAGAGCGTCGTGTAGGGAAAGAGTGTATTGTCTAGTGTAGGTCTGGGTGGGGGGCGGATTATTTAAAAAAAAAAAAAAATAGAAAAAAGAAGGACAGTGACTGACAGAAGTGATAAGTATAGAATGAAAAGTAGATGAGAGATTGATAAGTAGAGGATGGATACGGAACGATAGGTGATTACGCTATGAGA
+
BCCCDFFFFFDCGGGGGGGGGGHGHHHHHHHHGHHHHHHHHHHHHHHHHHHHHHHHHHHGGGGHHHGGGGEFGHHHGHGHHHHGHHHHHHBGHGHHD@43334433BB/>//<<-----.<1B111:<B-@-@;-<---.00111/.-.../.../.::1111000:/0010:111<1111111<10111/0<<1111010.1100111::111</./0./110....-...../:011110..9..1111
@M03495:530:000000000-LYBTV:1:2101:12331:11766 2:N:0:ACAGGAAA+TAGACAAT
ATATTTTGCCGTTGATAAACCAGAACCATCCAAAGCTCACATGCTGACAGATCGGAAGAGCGTCGTGTAGGGAAAGAGTGTATTGTCTAGTGTAGGGATCGGCGGTCTGCGGGTGAATAAAAAAAAAAAAAAAAAAAAAAAGATAAGTGGGAAGGTCACATTCCTCACAGACAATAATAGACAATATTGCAAGCATATAAAACGCTAGAGTGATGAGTATACATTAGACTGGACGATATATGGGTATATTA
+
BCCCCFFFFFCBGGGGGGGGGGHHHHHHHHHHHFHGHHHHHHHHHHGHHHFGHGGGGFHHHGGGGGGFGHHGHHHHHHGHHHHHHFG4FGH34B3@132?>>/><>//?3<//<//2222221A/----<;---;@-----..0000000;.0..000900009000;00B./9000;9;:00/0;00000009/;000000:--...09000000090000000000000./.--;.-0090./000000
@M03495:530:000000000-LYBTV:1:2101:19425:11778 2:N:0:ACAGGAAA+TAGACAAT
ATATTTTGCCGTTGATAAACCAGGACTCAGGCGGACCAAAGCTCACATGCTGACAGATCGGAAGAGCGTCGTGTAGGGAAAGAGTGTATTGTCTAGTGGAGATGACGGTGGTCGCCGGTGCATTAAAAAAAAAAAAACAAAATAAAAATAATGCAGGAGCAGCGAAGGTCAAAAGGAGATGCAAAGACACAACAAGCACACACGCGTTATGACGAGAGCACGGTAGATGATACATCATCTCACATAGTGAG
+
BCCCCFFFFFDCGGGGGGGGGGHGHHHHHHHHGGGGGHHHHHHHHHHHHHHHHHHHHHHHGGGGHHGGFGGEFFGHHGFHHHHHGHGGHHHBFBGHG303/33343/>/?//2<///////1@=11111/<-@---:;...:00<BFB;0000000...../9----:000009/./../000:0//////.9../9//9...-----..000..9.-.0.--.9.0000000090000000;9B000000
@M03495:530:000000000-LYBTV:1:2101:10202:11797 2:N:0:ACAGGAAA+TAGACAAT
ATATTTTGCCGTTGATAAACCAGCTAATCCTGAAAAAAAAATCAAAGCTAAAAACTACAATGCTAAGACCACGATGTGACTGCTATCAAAGTTAGATATATATGTAAATTATTCATCTGTCAAATCCTAGAATTATATCATACCTGCTCCAGCAATCACGACCTGTAATGGTTTAGTGGGTTGTTCACTGTTTCTGAAAAATGAAGATAGTTGTCCAGCTTCCAAAAAGTTTATTGTGTTTTCTAGTGGAG
+
ABBBCFFFFFCCGGGGGGGGGGHHHHHHHGHHHHHHHGGGGHHHHGHHHHHHHHGEHHHHHHHHHHHHHHHHGGHGHHHHGHGHHGHHHHFGGHHHHHHHHHHHHHHHHHHHGHHHHHGHGHHHHHHFHHGHHHHHHHHHHHHFHHFHHHHHGHHHGHHGGGGAGGHGHHHHHHHHGHAGGECDHHHHHHHHGHHHHGHGHHHFFHHHHHGGHHHHFHHGHHFHFGEAAFFGGGFGGG9FFFFFFFFF.;E
@M03495:530:000000000-LYBTV:1:2101:5097:11799 2:N:0:ACAGGAAA+TAGACAAT
ATATTTTGCCGTTGATAAACCAGCTAATCCTGAAAAAAAAATCAAAGCTAAAAACTACAATGCTAAGACCACGATGTGACTGCTATCAAAGTTAGATATATATGTAAATTATTCATCTGTCAAATCCTAGAATTATATCATACCTGCTCCAGCAATCACGACCTGTAATGGTTTAGTGGGTTGTTCACTGTTTCTGAAAAATGAAGATAGTTGTCCAGCTTCCAAAAAGTTTATTGTGTTTTCTAGTGGAG
+
>A?AAFFFFFBBGGGGGGGGGGHHHHHHHHHHHHHHHGGGGHHHHHDHHHHHHHGHHHHHHHHHGHHHHHHHGGHGGHHGHHHHHFFHHFHHHHHHHHHHHHHHGHHHHHHHHGHHGHFHGHHGHHHHHGHHHHHHHHHHHHHHHHHFHHHHHHHHHGHGGGGGGHH1FHHHHHGFGHFHDGGGHHHHHHHHHGHHGBGGCGHHHHHHHHGHHHHHGHHHHHHHHHAED0CFGGGGGF9FFG0FB09;FCE
@M03495:530:000000000-LYBTV:1:2101:22106:11805 2:N:0:ACAGGAAA+TAGACAAT
ATATTTTGCCGTTGATAAACCAGCTAATCCTGAAAAAAAAATCAAAGCTCACATGCTGACAGATCGGAAGAGCGTCGTGTAGGGAAAGAGTGTATTGTCTAGTGTTGAGAAGGGAGTTGGGCTCGAAGGTCAGAAAAAAAAAAAAGGCCGCGTAGGTGGCGGTTAGTCATAGGCTCTGCCCTCATGACGAGGATCAATAGACGCTCACGCCAGGATCGGACGCACGGCGTGGTGGAAAAGATGGCGCATTA
+
ABBBBFF5FFBAGGGFGGGGGGDFHHHHHHHHHCGHHGGFEHFHHFHEFEGFHHHHHHGHFHBFHFGEFGFAHGGGGGG1GGGEHEFHFEFFGHB4FB44FGEG?4/43?43B//</232/02/>/</?22?011F00/-ADGF-.:;.------.;0C.--;-../;//;////.////./..9//:..---//9///99/.-..;/....-..//...--9-9-----;-.99.//;;:///.-.-9.9
@M03495:530:000000000-LYBTV:1:2101:26084:11812 2:N:0:ACAGGAAA+TAGACAAT
ATATTTTGCCGTTGATAAACCACCCTCCCTGTGGTCGTTATCTTGCTCCTTCTGTCGTCAACTCCAAAGCTCACATGCTGACAGATCGGAAGAGCGTCGTGTAGGGAAAGAGTGTATTGTCTAGTGTAGGTCTCGGTGGGTGCGGGTGCATCTGATAAAGATAAAACAGACAGCGACAAATGCCAAGTACACAAGTGGTACAATTGTAGCAGTTGGTCCCAAGAAGGAGAAGAGCACCAGATGAGTGAAGT
+
AA3ABFFFFFBBGGGGGGGGGGEGGHHGGHHHHGGFCAEHGGCHGEHHHHHHHHHHGGGEEFFHFFHFFHHHHHHHGHHHHGHHHHFHG1FGFHFGGGGEFFFGFGBHFFGG?BFGGD4FGFG4G3B432?333B///</////>///.11111>11111<1>110<./<.//.----:/;00000.000090..00000;;00;000009;;00/;;0.0/..//...9.;/.9/.;...;///;///;/
@M03495:530:000000000-LYBTV:1:2101:17941:11823 2:N:0:ACAGGAAA+TAGACAAT
ATATTTTGCCGTTGATAAACCAGCTAATCCTGAAAAAAAAATCAAAGCTAAAAACTACAATGCTAAGACCACGATGTGACTGCTATCAAAGTTAGATATATATGTAAATTATTCATCTGTCAAATCCTAGAATTATATCATACCTGCTCCAGCAATCACGACCTGTAATGGTTTAGTGGGTTGTTCACTGTTTCTGAAAAATGAAGATAGTTGTCCAGCTTCCAAAAAGTTTATTGTGTTTTCTAGTGGAG
+
>AABBFFFFFBBGEGGGGGGGGHHHHHHHHHGHHGHHGGGGHFGHHHHHH5GHHGHHHHHHHHHHHHHHHHHGGHGFHHGHHCGHFEHHHHEFHHHHHFHHHHHHHHHGGHHFHHHHHHHHHHFHHHHHHGGHHHGHHFHHHHGHHFHHHHHGHHHHHHFGGGGFHH1GGHFHHHHHHHHDGGAFHHHHHDHHHHHHHGFFFHHFFHHHGHGHFHFHGFEGHFFHCGFGFFGGGGGFF99FGGFGG0F.BE
@M03495:530:000000000-LYBTV:1:2101:18373:11882 2:N:0:ACAGGAAA+TAGACAAT
ATATTTTGCCGTTGATAAACCACCCTCCCTGTGGTCGTTATCTTGCTCCTTCTGTCGTCAACGAATTTACTAATTCCAAAGCTCACATGCTGACAGATCGGAAGAGCGTCGTGTAGGGAAAGAGTGTATTGTCTAGTGTAGGTATAGGTGGGGGGCGGGGACATATAAAAAAAAAAAAAAAAAAACACAGAATGTTCAGAATCATGAAAAATAGAATAGCAGAGGAAGGTAAAGTATAAAAATACTGGAAG
+
AABCCFFFFFCCGGGGGGGGGGGGGHHGGHHHHHHHGGGHHHHHHHHHHHHHHHHHGGGHGHGGGHHHGHHHHHHHHHHHHHHHHHHHHHHHHHHHHHHHGGGGHHHGGGGFGGHGHGHHHHFHHHHHHHHDFHHHHH3B3222>22D2@////----:-9-.;00;:0:BD-9>----------.....0:000000000;0;;0000:..0000000000/.../..0000:::000000.;0000;0:
@M03495:530:000000000-LYBTV:1:2101:17093:11898 2:N:0:ACAGGAAA+TAGACAAT
ATATTTTGCCGTTGATAAACCAGCTAATCCTGAAAAAAAAATCAAAGCTCACATGCTGACAGATCGGAAGAGCGTCGTGTAGGGAAAGAGTGTATTGTCTAGTGTAGATCTCGGGGGGCGCCGGCTGATTAAAAAAAAAAAAAAAATATTATTACATATTGCACCCAGGCATACCTTATACCTGCCAGAGAGGACGAGCGTAGTGGAGGGAAATAGTGCTACTCAGTTTTTAGAAAACACGGAGAGTCGAC
+
AABBAFBDFFBAEEFGGGGGGGHHFHHHGGHGHHHHGGGGGHHHGHHHHHFHHGHHHHFHFGFHHHGECEHGHGGGGGGEGFFFHGFFFHFGFFFBGBFGE4B3F4B4B44BEF///----9---9-9////:/;--9@D----9@.//////9/9//////9//.:..../9////////;/9.;//.......----;.9-.;.;..9.;9///9/99//////;///.9////./...-99-.//-.-
@M03495:530:000000000-LYBTV:1:2101:10857:11938 2:N:0:ACAGGAAA+TAGACAAT
ATATTTTGCCGTTGATAAACCAGAACCATCCAAAGCTCACATGCTGACAGATCGGAAGAGCGTCGTGTAGGGAAAGAGTGTATTGTCTAGTGTAGAACTCGGGGGGTGGGGGGGTATTAAAAAAAAAAAAAAAAAAAAAGAGTGTGAGAAAGAGTGGAATCAAGCACAGAGCAAAATGAAGAGTAGTCAAGGTGGAACAATGATACTAAAAGAGCGAGCATATAATCGAGCAACAATAATGACGTAAACAA
+
BCBBCFFFFFDCGGGGGGGGGGHHHHHHHHHHHHHHHHHHHHGHHHHHHHHHHHGGGGHHHGGGGFGGGHHGHHHHHHGHGHHHGFGBGHHE4B344B@3?1//>-:-----;-;900000:;BDBDFB=-:-------../:0B0000000//00.000;0::0/;:/;//:/0/00;000:00:0000000:..0;//000000:00:00.//-9---0000000...:-;:..00;;000.....00.
@M03495:530:000000000-LYBTV:1:2101:20389:11952 2:N:0:ACAGGAAA+TAGACAAT
ATATTTTGCCGTTGATAAACCACCCTCCCAAAGCTCACATGCTGACAGATCGGAAGAGCGTCGTGTAGGGAAAGAGTGTATTGTCTAGTGTAGATCACGGTGGGGGGCGGGTCCTTAAAAAAAAAAAAAAAAAAACACGATAGAACGGAACAGTGCAATTGCACGTGTAGGTGGATAACGCAATACATCGATAGCATCACAGTAAGCATACAATACGAAGGACCAAAGATATAGAGTACATTGAGTGACTA
+
BCCCCFFFFFCBGGGGGGGGGGGGGHHGGHHHHHHHHHHHHHHHHHHHHHHHGGGGHHHGGGGFFFGHHGHHHHHHHHGHHHH@GGGHHG44B444331?1?1//>--<----.0:11:BF=;DFF@-@--9--9....-...110..9.-//1:11110011:.../<1010..0100.--<.1:011.<...1110<0010111<111000110<.<....9..<:/01<1111111<11110101<1<
@M03495:530:000000000-LYBTV:1:2101:14476:12000 2:N:0:ACAGGAAA+TAGACAAT
ATATTTTGCCGTTGATAAACCAGCCGGTAGCAGAAAGTCGGCGGTTCAGTTCCGCCAGATCTTTCGATTCGTACTCATCGCCCTCTTTAAACGGCACCAGATTTTGCAGGTATTCATCGCGGATTTGTGATCCTCCAAAGCTCACATGCTGACAGATCGGAAGAGCGTCGTGTAGGGAAAGAGTGTATTGTTTATTGTAGCGATCGGGGGCGTGCGCGGCTGTATTAAAAAGAAAAGACAAAAGCATCAGG
+
CCCCBFFFFFCBGGGGGGGGGGHHGGGGGGHHHHHHHHHGGGGGAEFHHHHHGGGGGCGDGFHHHGGHHHGHHHGHHHHHGGGGHHHHHHHHGGGEFGGHHHHHHHHHHHCGHHHGHHGGGGADGHGG<GHHHHHHHGHCGHHGBGHHHHHFHHHHFHEGG.D.CCC.C?-:9;CFG/FE9/CCFFFGF0;0:90;0CBF0-@.;9.9----:-.9------./////;/;.../;/9./..././:////
@M03495:530:000000000-LYBTV:1:2101:6407:12006 2:N:0:ACAGGAAA+TAGACAAT
ATATTTTGCCGTTGATAAACCAGTCAACGAATTTACTAATTCCAAAGCTCACATGCTGACAGATCGGAAGAGCGTCGTGTAGGGAAAGAGTGTATTGTCTAGTGGAGATCTCGGGGGGGGTCGTATCATTATAAAAAAAAAAAAAAAAAGCAAATATAGGGTGTGATCAACACATATAGAGAAGTAAATCACAATACAGATCTAAGTAGCACATACAGTAGTCAATCTAACATAAGATCAGTATGTGAGCA
+
AAACBFFFFFCCGGGGGGGGGGHGHHHHGGGHHHHHHHHHHHHHHHHHHHHHHHHHHIGHHHBHHHGGGGHHHGGGGGGGHHHGGHHHHHGHFHHHHBGEGFEB13133344BC//B--;-.;-./.09;0090:09:--:99-:;-9-..0/0000000.:.-.0:000/0..00:9000;0/00000000000090000000009:0900/0000009;00090000000:00000000;000000000
@M03495:530:000000000-LYBTV:1:2101:8848:12029 2:N:0:ACAGGAAA+TAGACAAT
ATATTTTGCCGTTGATAAACCAGGACTCAGGCGGACCAAAGCTCACATGCTGACAGATCGGAAGAGCGTCGTGTAGGGAAAGAGTGTATTGTCTAGTGTAGATCTCGGCGGGCGCCGGAGCCTTAAAAAAAAAAAAAAACAACAACAAGCACGCCCACGCCAGTCTAGTAGATCAGAGCGCACTCATTCTACAGAGCAGCACTGCACGACACAGCTCTCCAGGGGGAAGCGTGACACACGACAACACATGC
+
ABBBBFBDFFBBGGGGGCGGGGHGHHHHHHHHGGGGGHHHHHHHHHHFHHHGHHGHHHGHGGGGHHHGGGGGGGHHHGCHFHHGFGGGHHHBFGFGHBB?34444BB?/<B//>--<----./:0:000AF---9?---;.;.99.......--.-9.-...-9////////:;////9-----://///;////////...9/;/9..---.9.////////9---...-...9/9..-;---99..9/9
@M03495:530:000000000-LYBTV:1:2101:17326:12058 2:N:0:ACAGGAAA+TAGACAAT
ATATTTTGCCGTTGATAAACCAGTCAGGAGTCCAAAGCTCACATGCTGACAGATCGGAAGAGCGTCGTGTAGGGAAAGAGTGTATTGTCTAGTGTAGATAACGGTGGGGGCCGGGTCATTAACAAAAAAAAAAAAACCTACAAATAACATTGCCGAGAGTTGCAATATACAACTCCATAAAGAGATAACAATCGTACATTCACAACCACCAAATATCACCATTCAACATCACCGAATGCTCAAGAAACCCG
+
BBBBBFFFFFBBGGGGGGGFGGGHHHHHHGHHHHHHHHHHHHHHHHHHHHHHHHHHGGGEFHHGGGGEGGHHHGHHHHHHGGGHHHHBF4GGHG443@4443>E1?1//>///////@22222@@GAHFC?--<A-..////0:0000000000-----900090;00000;:/00/090000/.////////...../://;9/...9....////;9.///B:/;////9..--./;/////////..-
@M03495:530:000000000-LYBTV:1:2101:16748:12071 2:N:0:ACAGGAAA+TAGACAAT
ATATTTTGCCGTTGATAAACCAGGGCGGCACCAAAGCTCACATGCTGACAGATCGGAAGAGCGTCGTGTAGGGAAAGAGTGTATTGTCTAGTGGAGATCTAGGGGGGGGCGGGGTCATTAAAAAAAAAAAAAAAAAAAAAAGGTACGTATAGACACATAGCATGTTCAGTGAGCACTGAGGTAGTGAGCAGTAAGAAGTTCTGCTTGTATGGAACATCAGAATGAATAGCTGATACTAAACGTGCAATAAA
+
CCCCDFFFFFCCGGGGGGGGGGHGGGGGGGGGHHHHHHHHHGHHHHHHHHHHHHHGGGGHHHGGGGFGGHHHGFHHHHHFGGHHHH4BGHHGF03/333?4?3AD/:----<---..111<:10@>=DFAB;9-<<-----..:11./0:01101//001011<11111111000.0/:<./0:0:1<00/<11111/:1111:110.111/100/100001110111011000:1111<0.....11101
@M03495:530:000000000-LYBTV:1:2101:12932:12074 2:N:0:ACAGGAAA+TAGACAAT
ATATTTTGCCGTTGATAAACCACCCTCCCTGTGGTCGTTATAATTTACTAATTCCAAAGCTCACATGCTGACAGATCGGAAGAGCGTCGTGTAGGGAAAGAGTGTATTGTCTAGTGTAAAACACGGGGGGGGGCGGGTGATTGAAAAAAAAAAAAAAAAGAAAGAGGGCAACGAGTGTGACGGAGTAACACTACCCGACAAGGCAGACGACAGTGAGCAGTGTGGCGACTGTGACCTCAAGGTGCGAGAGG
+
ABCCCFFFFFCBGGGGGGGGGGGGGHHGGHHHGHHHGEFHHHHHHHHGHHHHHHHHHHHHHHHHHHHHHHHGHHHHGHGGGGHHHGFGGGGHHHHGHHHGHHHGFHHHH4B4BFGG44444?/0?<//<-----;=---.0900000;----------:.../;9/.;....-..9.9;00.-.:;/000:0/9/..----.......9----000000/0000..----.000000000000;0-.---.
@M03495:530:000000000-LYBTV:1:2101:11688:12087 2:N:0:ACAGGAAA+TAGACAAT
ATATTTTGCCGTTGATAAACCAGCTAATCCTGAAAAAAAAATCAAAGCTAAAAACTACAATGCTAAGACCACGATGTGACTGCTATCAAAGTTAGATATATATGTAAATTATTCATCTGTCAAATCCTAGAATTATATCATACCTGCTCCAGCAATCACGACCTGTAATGGTTTGGTGGGTTGTTCACTGTTTCTGAAAAAGGAGGATAGTTGTCAAGCTTCCAAAAGGTTTATTGTGTTTTTTATGGAGG
+
>AABBFFFFFBBGGGGGGGGGGHHHGHHHHHGHHHHHGGGGHHHHGHFHHHGHHGHHHHHHHHHHHHHHHHHGGHGGGHFHHHHHHGHHHGHHHHHHHHHHHHHHHHHHHHHHHHHHHGHHHHGHHHHHHHHHHHHHHHHHHHHGHHFHHHHHHHHHHHGGGGGHHGHHHHGH0/..>C-E.-<.=<000=D0<0=0DGH...:.../0:;0:0<0000:0;/CFFG/.CBB/;0000;FGB.-.0/9/.;
@M03495:530:000000000-LYBTV:1:2101:26174:12099 2:N:0:ACAGGAAA+TAGACAAT
ATATTTTGCCGTTGATAAACCAGCTAATCCTGAAAAAAAAATCAAAGCTAAAAACTACAATGCTAAGACCACGATGTGACTGCTATCAAAGTTAGATATATATGTAAATTATTCATCTGTCAAATCCTAGAATTATATCATACCTGCTCCAGCAATCACGACCTGTAATGGTTTAGTGGGTTGTTCACTGTTTCTGAAAAATGAAGATAGTTGTCCAGCTTCCAAAAAGTTTATTGTGTTTTCTAGTGGAG
+
AABBBFFFFFDBGGFGGGGGGEHGHHHHHHHHHHHHHGGGGHHHHHFFFHGHHGGGHHFGFHHHHHHHHHHHGGHGFFHBDGBFHGFHHFHHHHEHHHGHHHHFFGHHHGHHBHHFEFFGEHHFHHHHHHHGHFHHFHFHHHGEGHHBFHGFFGGFFFH/DGGGFHHHHHGFGGHFGFEHGGCGHHGHHGHHHHHHHEFHHEDHHGHEH0CCHF0FB/GFFBGGHG:EDBBFFFGGG0FCFFFG0B;F?BE
@M03495:530:000000000-LYBTV:1:2101:19342:12118 2:N:0:ACAGGAAA+TAGACAAT
ATATTTTGCCGTTGATAAACCAGCTCTAGCTGCCATAGCAATGTCACAACCACTTCTTGCCCTCCAAAGCTCACATGCTGACAGATCGGAAGAGCGTCGTGTAGGGAAAGAGTGTATTGTCTAGTGTAGATCACGGGGGGCGGCGGGGCAATCAAAAAAAAAAAAAACAAGAAATACAAGGGAACGCAGCTATGTATGTAGAGGAAGAGATAGCAATAAGCAGCTCACGTCAGAAAATGAGTTATGACAGG
+
BCCCCFFFFFCCGGGGGGGGGGHHHHHHHHHHHHHHHHHHHHHHHHHHHGGGGHHHHHHHHHHHGHHHHHHHHHHHHHHHGHHHHHHHGGGGHHHGGGGFGGHHHGHHHHHHHHFHHHHBFFHHH34BD44B33?//<<--9<---<---.00000:<--9@--<--...////110000.......---/111<111<111:/./.<.<111111010:01//<000....9110/<:<::11:11<0:.
@M03495:530:000000000-LYBTV:1:2101:25672:12121 2:N:0:ACAGGAAA+TAGACAAT
ATATTTTGCGTTGATAAACCACCCTCCCTGTGGTCGTTATCTTGCTCCTTCTGTCGTCAACGAATTTACATTCCAAAGCTCACATGCTGACAGATCGGAAGAGCGTCGTGTAGGGAAAAGTGTATTGTCTAGTGGAGAGCTCGGGGGGCGCCGTGGCAGTAAAAAAAAAAAAAAAAAAAATACAACAAAATTAAAGATAAATAAATATAAAGATATACTTATCATACTATATCACACAATCTAGCAGTGTA
+
CCCCCFFFFCCCGGGGGGGGGGGGHHGGHHHHHHHGGGHHHHHHHHHHHHHHHHHGGGHGHGGFHHHHHHHHHHHHGHHHHHHGHHHHHGHHHHHHHGGGGHHGGGGGGGGHFHEFHHHHHHHHHHHBGFHEH30?/2/?@2?///---<--9---9:.<11<1:@-9=--<--------.00000..<.0001111:1111111111<1<11011<11111<11<11111111<00..00:<1100<011
@M03495:530:000000000-LYBTV:1:2101:10013:12166 2:N:0:ACAGGAAA+TAGACAAT
ATATTTTGCCGTTGATAAACCACCCTCCCTGTGGTCGTTATCTTGCTCCTTCTGTCGTCAACGAATTTACTAATTCCAAAGCTCACATGCTGACAGATCGGAAGAGCGTCGTGTAGGGAAAGAGTGTATTGTCTAGTGTAGAGATCGGTGGTGGGCGGGTCATTAAAAAAAAAAAAAGAAAATCACTAGGAAGAGACAAGCCAAGCAGGAATACCAATACACGAACAAACACCAATGCAGCAACCCAAAAA
+
ABCCCFFFFFCCGGGGGGGGGGGGGHHGGHHHHHHHGGGHHHHHHHHHHHHHHHHHGGGGGHGGGHHHHHHHHHHHHHFHHHHHHHHHHHHHFHHHHHHHGGGGGHHGGGGGGHHHHFHHHHHHGFGHHHH3BFHHHD3333@2@2<//?///<//<----.0000000::-;---@.../////://////...////...;/.9//../;;///;/;///.9.--/...9;.9///;:B./;...9..;
@M03495:530:000000000-LYBTV:1:2101:14754:12210 2:N:0:ACAGGAAA+TAGACAAT
ATATTTTGCCGTTGATAAACCAGGACTCAGGCTGGACCAAAGCTCACATGCTGACAGATCGGAAGAGCGTCGTGTAGGGAAAGAGTGTATTGTCTAGTGGAGGTCTCTGGGGGTGGCGGGTCAGTAAAAAAAAAAAGAAGAAAAAACAAGATAGGGTAGTGAATGAAAGCAAACATAGTGAGCGCACTCTAGCAGGTCGTTTGACGTATAAAAGCTGCATCTCGATGCGGTGAGTACAGGATCAACAATAT
+
BCCCCFFFFFDCGGGGGGGGGGHGHHHHHHHHHHGHHHHHHHHHGHFHHHHHHHHHHHHHHGGGGHHHGGGGEFHHHHGHHHHHHHHGHHHH4FGHHHE131>/B444D3B///>/0//>/-00=11<11>@<@@C.:./:///.-...</0<1/.</.0/<1110111/0/0..01111100--<--/111100.:0--...<1...101111.<00/1111.0<1.--9-<.:1111<.</.0/09011
@M03495:530:000000000-LYBTV:1:2101:6790:12212 2:N:0:ACAGGAAA+TAGACAAT
ATATTTTGCCGTTGATAAACCAGAACTCCAAAGCTCACATGCTGACAGATCGGAAGAGCGTCGTGTAGGGAAAGAGTGTATTGTCTAGTGGAGAGGACGGTGGGCGCTGCGGGTTTTAAAAAAAAAAAAGATAATCTAGGAACGATTAAGCATGATGTCAAGAAAATACCAAAGAACTTGTATCATGATTATTTGAATAGCTCTAAAAACTATGTTAAATATCCGTACATGCAGGACCGAACAGAGGCGAA
+
ABBBBFFFFFBBGGGGGGGGGFHHHHHHHHHHHHHHHHHHHHHHHGHHH5EEF?FDFFFGEFEAEAGFHGHHGHHGHH@FGHHBFEFFH313131111/>/////////////<///@222F?CC--<-..00000000000.::...;0:0;0000009;0;;/BF00009.9/:/;0;;9;000;09000;09/B//////;////9./9;9/;/;///;//.....///;/....---9-99/..---
@M03495:530:000000000-LYBTV:1:2101:17954:12214 2:N:0:ACAGGAAA+TAGACAAT
ATATTTTGCCGTTGATAAACCAGCTAATCCTGAAAAAAAAATCAAAGCTAAAAACTACAATGCTAAGACCACGATGTGACTGCTATCAAAGTTAGATATATATGTAAATTATTCATCTGTCAAATCCTAGAATTATATCATACCTGCTCCAGCAATCACGACCTGTAATGGTTTAGTGGGTTGTTCACTGTTTCTGAAAAATGAAGATAGTTGTCCAGCTTCCAAAAAGTTTATTGTGTTTTCTAGTGGAG
+
ABAABFFDFFBBGCGGGGGGGFHHHHHHFHHHHHHGGEGGGHHHHGDGHGHHHHGHHGHHHHHHHHHHHHHHGGHGHHFHFFCGHEGHHHHGHHGHHHHHHHHHGFHHHHHFGHHGHHHHHHHHHHHHHHHGHHHHHHHHHHGHHHHFHGHHHGHHHHGGFGGGHHFGHGGBGHHHHHGHDGGGHHHHHHDGGHHGFGFHHHFFGHCFGGGFHHHCFHHHHGHHFHGG.FBFBFGFGGFFGFFBBF0B.99
@M03495:530:000000000-LYBTV:1:2101:22300:12217 2:N:0:ACAGGAAA+TAGACAAT
ATATTTTGCCGTTGATAAACCAGGACTCAGGCTGGACCAAAGCTCACATGCTGACAGATCGGAAGAGCGTCGTGTAGGGAAAGAGTGTATTGTCTAGTGTTGTGATCTGGGGGGGGGGCGGCATTAAAAAAAAAAAAAAAAAAAGAGTAAGTAGAGGTATGATACATCAGTTACAAACAATGACTGAACAAAATAAAGAATTGATGTAGAGAGTAGTTAAGTAAGGGAAGCAAAATGTAGATGAATAATTG
+
CDDCDFFFFFCCGGGGGGGGGGHGHHHHGHHHHHGHHHHHGHHHGHHHHHHHHHHHHGHHHGGGGHHHGGGFEFHGHHGHHHGHHGHHHHHH4BBGHF3441214444D32>/<9--:-----::000:0@DF-=>-@----9-../0:00;00:0/:0000000000000000000;:.00:000:000/..;:0000.0;00:0000:00.000000:00000:.....0/0/00;;000000:00000
@M03495:530:000000000-LYBTV:1:2101:4499:12237 2:N:0:ACAGGAAA+TAGACAAT
ATATTTTGCCGTTGATAAACCAGCTAATCCTGAAAAAAAAATCAAAGCTAAAAACTACAATGCTAAGACCACGATGTGACTGCTATCAAAGTTAGATATATATGTAAATTATTCATCTGTCAAATCCTAGAATTATATCATACCTGCTCCAGCAATCACGACCTGTAATGGTTTAGTGGGTTGTTCACTGTTTCTGAAAAATGAAGATAGTTGTCCAGCTTCCAAAAAGTTTATTGTGTTTTCTAGTGGAG
+
AAAABFFFFFBBGGCGGGGGGGHHHGHGHHHHGHHFHGGGGHHHEHFHHHHFHHGHHHHHHHHHHHHHGHHHGGHGHGHHFHHHHHHHHFHHHHHHHHHHGHHGHHHHHGHHGHHHHHHHHHHGHHHHHHGHHHHHHHHHHHGGHHHHHHGFHFHHHHFFGGGGHHHHHHHHGHHHGFHHEFGGHHGGHHHHHHHHGHHHEHHHGGHHFHHHHHGFFFHFHHHGCHE.ECFGGGGGFGFGGGGGGGGGGFF
@M03495:530:000000000-LYBTV:1:2101:28984:12254 2:N:0:ACAGGAAA+TAGACAAT
ATATTTTGCCGTTGATAAACCACCCTCCCTGTGGTCGTTATCTTGCTCCTTCTGTCGTCAACGAATTTACTAATTCCAAAGCTCACATGCTGACAGATCGGAAGAGCGTCGTGTAGGGAAAGAGTGTATTGTCTAGTGGTGAGATCGGGGGGGGGGGGGTGAATAGTGGAAAAAAGAAGCAGAGTCGAGAGGTGAAGAATAACTGTCGAGTAGAGACGCACGCTCTCGCTTTACTCAGCCAAGCAGCACAG
+
>AABBFFFFFBBGGAGGFGDGGGGGHGFFGHHHFGHGGGHHHHHBDGDGHGFHGHFGGFHGHGFGHHHHBGGHHHHFHHEHGGHHF3FHHHHFBGHGGHFF1FFGGFGEGCEE/CFHFFFEHBFBFFGHGHBFBFHH303/20>22////>--;---9-9-9//////.///9.9.../////.9/-.-.-././;//////9////..-;.//:/..9-;--.../..;..9///9///...../..9..
@M03495:530:000000000-LYBTV:1:2101:17533:12255 2:N:0:ACAGGAAA+TAGACAAT
ATATTTTGCCGTTGATAAACCAGCTAATCCTGAAAAAAAAATCAAAGCTAAAAACTACAATGCTAAGACCACGATGTGACTGCTATCAAAGTTAGATATATATGTAAATTATTCATCTGTCAAATCCTAGAATTATATCATACCTGCTCCAGCAATCACGACCTGTAATGGTTTAGTGGGTTGTTCACTGTTTCTGAAAAATGAAGATAGTTGTCCAGCTTCCAAAAAGTTTATTGTGTTTTCTAGTGGAG
+
3AABCFFFFFCCGGGGGGGGGGHHHHHHHHHHHHHHFGGGGHHHFGHGHHFHFHGHHHHHHHHGHGHHHHHHGGHGHFHHHHFHHHHHHHHGGHHHHHHHHHHHHHHHHHHHHHHHHHGHHHHHHHGHGHHHHHHHHHHHHHHHHHFGHHHGHHHHHHHFFGGGHHHHHHHHHHHHGFFHGGGGHHHHHHHHGHGHGHFHHHHHHGFHHGGHHHHHHGFFHHHFFF.EDFGGGGGFGGBFFGGGGGFFGGE
@M03495:530:000000000-LYBTV:1:2101:24790:12271 2:N:0:ACAGGAAA+TAGACAAT
ATATTTTGCCGTTGATAAACCAGGACTCAGGCTGGACCAAAGCTCACATGCTGACAGATCGGAAGAGCGTCGTGTAGGGAAAGAGTGTATTGTCTAGTGTAGATTTGGGTGGGGGGCGTGTGCTTAAAAAAAAAAAAAAAGAAAGAGATAGGTACATGCTAGCATTGTTAATGACCTAGGAGAGTGATATATAACCGCGTCGACTGTATTTAAATAGATGCTCGAGATGTAAGGTGTGTAAGACTGACCGT
+
BCCCCFFFFFCCGGGGGGGGGGHGHHHHHHHHHHGHHHHHHHHHHHHHHHHFHHHHHHHHHGGGGGEGGGGGEFHHHHGFHEHHHGHHHHFG4BFFGGH4434444?4?/?@///--;--..00990000:9@>-:9;--.../0/;/:00/000000099B0000:090000000000/0/..0:0000090000--------:.;:009000;00000000;9...000000000..000000000/-9
@M03495:530:000000000-LYBTV:1:2101:8846:12287 2:N:0:ACAGGAAA+TAGACAAT
ATATTTTGCCGTTGATAAACCAGCTAATCCTGAAAAAAAAATCAAAGCTAAAAACTACAATGCTAAGACCACGATGTGACTGCTATCAAAGTTAGATATATATGTAAATTATTCATCTGTCAAATCCTAGAATTATATCATACCTGCTCCAGCAATCACGACCTGTAATGGTTTAGTGGGTTGTTCACTGTTTCTGAAAAATGAAGATAGTTGTCCAGCTTCCAAAAAGTTTATTGTGTTTTCTAGTGGAG
+
ABBBBFF5FFBAGEGGGFGGGGHGHGHHHGHHFFHHHGGGGHHHHHGFHHGFBGEGHHHHHHHHHHHHHHHHCGFFGBGDGFFHDFFGHHHGHHFHHFHHGGHHGGFHHFFHHHHHHHFHHHHHHHHHHHHHHHHHHHHHHHFCHHFHHFHHGEGFGHHCCBDGHHG1GGHFHHEH1FAGFGGGHHGHHHGGGFFHHGFB<GHHFHGHHHFHHHH0:CCGHHBG0:AAA99;FFB0CFCFB90;CB;0.9A
@M03495:530:000000000-LYBTV:1:2101:3617:12318 2:N:0:ACAGGAAA+TAGACAAT
ATATTTTGCCGTTGATAAACCACCCTCCCTGTGGTCGTTATCTTGCTCCTTCTGTCGTCAACGAATTTACTAATTCCAAAGCTCACATGCTGACAGATCGGAAGAGCGTCGTGTAGGGAAAGAGTGTATTGTCTAGTGGGGAGATAGGGGGGGGGGCCGTATTGTGTCAAAAAAATAAAGCACCTGAGGCTGTAAGAACATCTGCTGAGATACATTCGATCAGCAATAGTAACATACTCTAATCGACACCA
+
ABABBFFFFFBBFGGGGGGGGGGDGGHGGHHHHHCFFFFFHHHHGHHFHHHHHHHHGGGHGHGGFHGHHHHHHHHHHHHHHHHHHHHHHHHGDFHHGHHHGGGGHHHGGGGGGGFGHGGHHGHGFGFDGHFB?GFHFF0/////22?<0</----9--;-9.;///////99.-;99////99.//9:.;.:;////////////;//.///////;///..////9///////9///:///:B..-.-..
@M03495:530:000000000-LYBTV:1:2101:13128:12339 2:N:0:ACAGGAAA+TAGACAAT
ATATTTTGCCGTTGATAAACCAGTCAGGAGTCCAAAGCTCACATGCTGACAGATCGGAAGAGCGTCGTGTAGGGAAAGAGTGTATTGTCTAGTGTAGATCTCGGGGGGCGGCGTGGCATTAAAAAAAAAAAAAAAAAATAAAGTAAGAGAATAGTAGGACAATGATACAACACCAACACATGATAAATCACAACAGACTGCGCAACCAACCATATCATGAGTGCAGGTACAGAAGTCACGATCCTAATGTG
+
BCBCBFFFFFBAGGGGGGGGGGHHHHHHHGHHHHHHHHHHHHHHHHHHHHHHHHHHGGGGHHHGGGGEEHHHHGHHHHHHFHGHHHHBFGHHHFB43444B4FC/>/--;-------:00000B:-BC-;-9@----:.00:0000;:0/0:00000000/.000000000.........00:00:0000000..//.00:.;---......00000000000000..0000000:00:..9..0000:00
@M03495:530:000000000-LYBTV:1:2101:22298:12391 2:N:0:ACAGGAAA+TAGACAAT
ATATTTTGCCGTTGATAAACCAGCTAATCCTGAAAAAAAAATCAAAGCTAAAAACTACAATGCTAAGACCACGATGTGACTGCTATCAAAGTTAGATATATATGTAAATTATTCATCTGTCAAATCCTAGAATTATATCATACCTGCTCCAGCAATCACGACCTGTAATGGTTTAGTGGGTTGTTCACTGTTTCTGAAAAATGAAGATAGTTGTCCAGCTTCCAAAAAGTTTATTGTGTTTTCTAGTGGAG
+
AAABBFFFFFDAF?AFGFGGFGGCFGHHHHHHFHFHHGGGGHFHHH5FDHHFGGEGFHFHBGHHHHHHFHHH?CH1?FFFGFBFHFCHHFFFHHHHHHHHBGHB?FHHEBHFEHHHFBGHHHHFHHBDH4GHHHHGHEHGHHGGHHHHHFCG?F222<BA?CDGG1GHHHGHBFHHDHHHGGGGHGGHGHDGDBHHEHGHHHFFHHGHHHFHHGC00C:CCGB::0;.;:;FFFBFGGG/FFFFGFFEABE
@M03495:530:000000000-LYBTV:1:2101:16361:12418 2:N:0:ACAGGAAA+TAGACAAT
ATATTTTGCCGTTGATAAACCAGAACCATCCAAAGCTCACATCTGACAGATCGGAAGAGCGTCGTGTAGGGAAAGAGTGTATTGTCTAGTGTAGATATCAGTGGTCGGCGGGAGATTAAAAAAAAAAAAAAAAATAAGACATAGACAAGCAGCGAGAGTAATCAAAAGCAAACAGATGCATAAGGCGAGCGATAGAGAGAGGACTGTACACGTGCAGTAGAAACTGACACACACTTGATAGACACGCAGCA
+
BBBBBFFFFFBBGCGGGGGGGGHHHHHGHHGHHHHHHHHHHHHHHHHHHGHHHGGGGHHHGGGGGGEHHHGHHHGHHFHHHHFH@GFHHHB@4F@@4444@4BF43>//>////?2>>@2>FC@@-D-@?C---.00000/9000;0/9.///9----//////////.///...///////////---9-9...//;...9.././///;...9./9////////////.9..//////////..----9
@M03495:530:000000000-LYBTV:1:2101:16451:12484 2:N:0:ACAGGAAA+TAGACAAT
ATATTTTGCCGTTGATAAACCAGCCTCCCTGTGGTCGTTATCTTGCTCCTTCTGTCGTCAACGAATTTACTAATTCCAAAGCTCACATGCTGACAGATCGGAAGAGCGTCGTGTAGGGAAAGAGTGTATTGTCTAGTGTAGAACGCGGGGGGGGGCGGTGGATTAATAAAAAAAAAAAAAAAAGAGATAAGATAGAGTGATGGGGAATAATACAAATGATATAGGTAGGAAACATTAGATGGTGAGAGAGT
+
BCCDCFFFFFDCGGGGGGGGGGHHGHHHGHHHHHHHGGGHHHHHHHHHHHHHHHHHGGGHGHGGGHHHHHHHHHHHHHHHHHHHHHHHHHHHHHHHHHHHGGGGHHHGGGGGGHHHHGGHGHGHHHGGHHHBFHHHF3DB3332//<</-A--9------9.0000000<BB>-<>-----9-..//000<000000000000...</000000<00:000<0:0000<00///00:0:000000:<:..0
@M03495:530:000000000-LYBTV:1:2101:11680:12486 2:N:0:ACAGGAAA+TAGACAAT
ATATTTTGCCGTTGATAAACCAGCTAATCCTGAAAAAAAAATCAAAGCTAAAAACTACAATGCTAAGACCACGATGTGACTGCTATCAAAGTTAGATATATATGTAAATTATTCATCTGTCAAATCCTAGAATTATATCATACCTGCTCCAGCAATCACGACCTGTAATGGTTTAGTGGGTTGTTCACTGTTTCTGAAAAATGAAGATAGTTGTCCAGCTTCCAAAAAGTTTATTGTGTTTTCTAGTGGAG
+
AA1AAFF@FFDAFGCFGFGGFGHHFHHHHGHBHHFFAEEGGHHGFHFEGFHHBGEGHHHHHGFHFHHHFHHHGGHFHGHHHGEFHHHHHHEFGHHHHHHFHHHHFGHHHHHHFHHHFHFHHGGFGF1BEGBGHHHGFHFHHFHBGHAGGFFG0FGFGHGGGGGAF?FDDDF<GHGH1>FC<FCCHHH0DG=<DDFHFHGFHHHGEC0CGCG;;CC0;CBCCC/;0;.;;9F0CFFE0;9CB9BF0CFFF0.
@M03495:530:000000000-LYBTV:1:2101:18416:12491 2:N:0:ACAGGAAA+TAGACAAT
ATATTTTGCCGTTGATAAACCAGCTAATCCTGAAAAAAAAATCAAAGCTAAAAACTACAATGCTAAGACCACGATGTGACTGCTATCAAAGTTAGATATATATGTAAATTATTCATCTGTCAAATCCTAGAATTATATCATACCTGCTCCAGCAATCACGACCTGTAATGGTTTAGTGGGTTGTTCACTGTTTCTGAAAAATGAAGATAGTTGTCCAGCTTCCAAAAAGTTTATTGTGTTTTCTAGTGGAG
+
3AAABFFFFFBAGGGGGFGGGEHHGHHHHHHHHHGHGGEFGHGHHHFEGHHGHHGHHHHHFHHHHHHGGFHHGGHGFHHHHECHHHHHFFHGHHHHHHHHGHHHGHHHHHHGFHHHHHGHGHGHHGHHHHHHHHHHGHHHHHFBGHABFFHHHH2GFCHGGCGGHFDHGGGHHHHHFHHGAFGGHHGHHHHHHHHHGGEDFHHFHFFHHHHGHHGGHEGHHFCHGHGGGGGGGGGGGGBFFFGGGGFFGGG
@M03495:530:000000000-LYBTV:1:2101:21144:12497 2:N:0:ACAGGAAA+TAGACAAT
ATATTTTGCCGTTGATAAACCAGCTAATCCTGAAAAAAAAATCAAAGCTAAAAACTACAATGCTAAGACCACGATGTGACTGCTATCAAAGTTAGATATATATGTAAATTATTCATCTGTCAAATCCTAGAATTATATCATACCTGCTCCAGCAATCACGACCTGTAATGGTTTAGTGGGTTGTTCACTGTTTCTGAAAAATGAAGATAGTTGTCCAGCTTCCAAAAAGTTTATTGTGTTTTCTAGTGGAG
+
ABABBFFFFF@BGGCGGGFGCEGFHHHHHHHHBFHCF?EGGHHHHHHBGGGHHF?GFHHHHF3GHHHGHEHHGGHG?GGHFFCGHFHHGHHEGHGEHHHGFHHGHHHHHHHHFGFHHHGHGHGHHHGHHHFHHHHHHHHHHHFHHHHHFF22FGHHHHHGGGGGFGHGGHHFHHFFGGFEAEC<GHFFHHHHGHHHGFHHEABBGHHHHHGG0GH;GHG00GBHEHEEDCBBBBFGFGBGFG0C0000.0C
@M03495:530:000000000-LYBTV:1:2101:24406:12517 2:N:0:ACAGGAAA+TAGACAAT
ATATTTTGCCGTTGATAAACCAGCTAATCCTGAAAAAAAAATCAAAGCTAAAAGCTACAATGCTAAGACCACGATGTGACTGCTATCAAAGTTAGATATATATGTAAATTATTCATCTGTCAAATCCTAGAATTATATCATACCTGCTCCAGCAATCACGACCTGTAATGGTTTAGTGGGTTGTTCACTGTTTCTGAAAAATGAAGATAGTTGTCCAGCTTCCAAAAAGTTTATTGTGTTTTCTAGTGGAG
+
AB3ABFFBFFA>E?GGGFGGGGHHHHFGHHHGHFHGHGGCEHHHHFFFHHHFF5FFFGHHHHHHHBGHHBGGFGHEEGHHGGBHHEGHGHHE@F4@FFFHFHHGBFHHHHHHHHHFFHGGGHFGFHFGHFHHHHHHHHGHHHHGHHAGGHHHECGHHHGGCCGGFDFGHHHFGHFF?<GHD.@DFGFFHHFGHHHHGFHHHHHH<GHFFFHHHHEHEFHFHFBBGCGEFFFGGGFGGGBFFFGFEFBC.09
@M03495:530:000000000-LYBTV:1:2101:27360:12528 2:N:0:ACAGGAAA+TAGACAAT
ATATTTTGCCGTTGATAAACCAGAGGACTCAGGCTGGACCAAAGCTCACATGCTGACAGATCGGAAGAGCGTCGTGTAGGGAAAGAGTGTATTGTCTAGTGTAGGGCTAGGGGGGGGCCGGGGCACTTAAAAAAAAAAAATAAACGACCACGGAGTGCTGAGGCAAGACCATAATCTATACACGCTGTTGAGAGAGTCTCTTAGAGCCACATCTATCTGAGTCGATATCACCGTGATAATCAGGCGACACT
+
BBCCCFFFFFBCGGGGGGGGGGHHHGFHHHHHHHHHGHHHHHHGFHHGHHHHHHHHHHHHHGFGGGGHGHGAFFEEHHHHGHHHHHHBGGHHHHBEFGGGD4433/20BF0?//--;---:@-=-:/00000:::-:>-:.0:00..---..--:;.00::..9...//:/000000000000.-9..0000.0..;0000000000.//.:000;00:0000-..;9000;..../00:0000/-9---0
@M03495:530:000000000-LYBTV:1:2101:24226:12543 2:N:0:ACAGGAAA+TAGACAAT
ATATTTTGCCGTTGATAAACCAGGACTCAGGCTGGACCAAAGCTCACATGCTGACAGATCGGAAGAGCGTCGTGTAGGGAAAGAGTGTATTGTCTAGTGTAGATCTCTGGGGGGGGCGCGGCATTAAAAAAAAAAAAAATAAAGAACATAATGAATCCTAGGTGATGGGAGCACTGACAGATGACATCCAGATGATAACGCGAAGCTAGATCATCTGAGCACTGTAGATACAAGATACAGCACACGAGTAT
+
BCCCCFFFFFBAGGGGGGGGGGHGHHHHHHHHHHGGHHHHHHHHHHHHHHHHHHHHHHHGHGEGGGHHGGGGEGHFHHGHHHHHHHHGGHHG4BFGHHHB4@444B4?B32>/-;--;------9000:09:-:C@---.00000.//0000900000000/0:0000./.9..0/0000;0000000/000000;000.;----;00000;000000000.0900:0000000/00099:B./;---..0
@M03495:530:000000000-LYBTV:1:2101:9374:12568 2:N:0:ACAGGAAA+TAGACAAT
ATATTTTGCCGTTGATAAACCAGAGGACTCAGGCTGGACCAAAGCTCACATGCTGACAGATCGGAAGAGCGTCGTGTAGGGAAAGAGTGTATTGTCTAGTGTAGATCTCGGTGGTGGGCGGGTCATTAAAAAAAAAAAAAAAAGAATAAGAGGGCGACAGATCCGTGGAAGCATGCAACTCGGAGGTACAAGAGGTAAAGCCGTACAGCAGACAAGACAGCACCGAGGAGGGACTCATAATACCTCTAACG
+
ABBCCFFFFFCBGGGGGGGGGGHHHGHHHHHHHHHHGHHHHHHGHHHHHHHHHHGHHHHHHHHGGGGHHGGGEEEGHFGHGHHGHHHGHHHHHGEGHHHHG4B344B440?/>E/////</<//0?1=11<1A@DCC-;A999.;.000;00...-----/000...-.0/.0009000/09.99-.0000;/:.00000:.-....00/.;.//.////9/.9;----..-.9;/00000000:00000.
@M03495:530:000000000-LYBTV:1:2101:9691:12637 2:N:0:ACAGGAAA+TAGACAAT
ATATTTTGCCGTTGATAAACCAGCTAATCCTGAAAAAAAAATCAAAGCTAAAAACTACAATGCTAAGACCACGATGTGACTGCTATCAAAGTTAGATATATATGTAAATTATTCATCTGTCAAATCCTAGAATTATATCATACCTGCTCCAGCAATCACGACCTGTAATGGTTTAGTGGGTTGTTCACTGTTTCTGAAAAATGAAGATAGTTGTCCAGCTTCCAAAAAGTTTATTGTGTTTTCTAGTGGAG
+
AAABBFFBFFBAEFGGGFGGGEHHHHHFHHHHFHHHHGGFGHCFGHFGHHHHGHGHHFHHFHHHGGHHHHHGGGHFHHHHGFHHHHHHHHHHHHHHHHHHHGHHGHGHHHHHHHHFHHHHHHHHHHHHHHHHHHFFHHHHGH3FHGHFFFHHFHHFHGHGGGGFHFHGHHGDGFH11FGHGGGDHHGHHHHHFHFHHEHHAGFFFHHHHHHHHHGCFGHGBCGH0:;CEGFGFGGGFB:BB/0CFFGG?BE
@M03495:530:000000000-LYBTV:1:2101:10837:12648 2:N:0:ACAGGAAA+TAGACAAT
ATATTTTGCCGTTGATAAACCAAAGCTCACATGCTGACAGATCGGAAGAGCGTCGTGTAGGGAAAGAGTGTATTGTCTAGTGTAGATCTCGGGGGGGGGCGGGGGCTTTAAAAAAAAAAAAAAAAAAAAAACAAAGAATGAGAGCAACAGCTAGGAATACAAATATGAAGAAAGCTAATAAAGCACGAGAAAGATCGATGTCTATAAAGATACAACAGTATCATGTGGTAATGTAGACATAGCAGGCATGA
+
BCCCCFFBFFCBGGGGGGGGGGHHHHHHHHHHHHHHHHGHHHHHGGGGHHHGGGGGGHHHHGHHHHHHGHGGHHGFHHGHGG55B444441?//>---:-9-----;./0090;-@D99::--;--9----....//.900000.;/..9.000.000000000000;:00//0/0000000090;-9-..00/0:...0;000000000;00000./0000:00000/0000900000000000...0.0
@M03495:530:000000000-LYBTV:1:2101:12801:12666 2:N:0:ACAGGAAA+TAGACAAT
ATATTTTGCCGTTGATAAACCAGCTAATCCTGAAAAAAAAATCAAAGCTAAAAACTACAATGCTAAGACCACGATGTGACTGCTATCAAAGTTAGATATATATGTAAATTATTCATCTGTCAAATCCTAGAATTATATCATACCTGCTCCAGCAATCACGACCTGTAATGGTTTAGTGGGTTGTTCACTGTTTCTGAAAAATGAAGATAGTTGTCCAGCTTCCAAAAAGTTTATTGTGTTTTCTAGTGGAG
+
BBBBBFFFFFBAGGGGGGGFGGHFHGHHHHHHHGGHGGGGFHHHHHHHHHHHHHGHGFHFHHHHHHGHHHHGEGHGFHHHHHHHHHHHHHHFFGHHHHHHHHHHBGHHHHHHHHGHHHHHHHHHHHFHFHFHHHFHHHHHHHFHFHGHEFHHGHHHHHHEDDGGHHHFFH1FDHHGHHHECFGGHHHHHHBGDBHHHHBGFFDDHHHHFCCHHGFHGHFF0CCCGB.:ABFFGGGGFGBFFF000;00;CE
@M03495:530:000000000-LYBTV:1:2101:21772:12736 2:N:0:ACAGGAAA+TAGACAAT
ATATTTTGCCGTTGATAAACCACCCTCCCTGTGGTCGTTATCTTGCTCCTTCTGTCGTCAACGAATTTACTAATTCCAAAGCTCACATGCTGACAGATCGGAAGAGCGTCGTGTAGGGAAAGAGTGTATTGTCTAGTGTAGAGTTAGGGGGGGGGCGTGTTGATTAGAAAAAAAAAATAAATATAAAATGATCAGAAGCGCGTATGTACATAATAAGTCATTATAGAGGACACAAGATTGTGATGATGATG
+
ABABBFFFFFBBGGGGGGGGGGGGGHHGGHHHHHHHGGGHHHHHHFHFHHHFHHHGGGGGGHGGGHHHGGHGHHHGHHEHHHHHHGHHHHHHHHHHFHHHGGGG?GHGGGGGG?GGHGHHHHFGHFGHHGHGBGHHHH333?22@2220/<D----;-;.../;B////;..@-@-9./://////////////://9/-----.////////://///////9////9........///;///;F//;//
@M03495:530:000000000-LYBTV:1:2101:12735:12742 2:N:0:ACAGGAAA+TAGACAAT
ATATTTTGCCGTTATAAACCAGCTAATCCTGAAAAAAAAATCAAAGCTAAAAACTACAATGCTAAGACCACGATGTGACTGCTATCAAAGTTAGATATATATGTAAATTATTCATCTGTCAAATCCTAGAATTATATCATACCTGCTCCAGCAATCACGACCTGTAATGGTTTAGTGGGTTGTTCACTGTTTCTGAAAAATGAAGATAGTTGTCCAGCTTCCAAAAAGTTTATTGTGTTTTCTAGTGGAGG
+
ACCCBFFFFFBAGGGGGGGGGGHHHHHHHHHHHHHHGGGGHHHHHBCEHHHHHGHHHGHHGHHGGHHHHHHGGHGHHHHHHHHHHFHHHHHFHHFBFGHHHHHHHHHHHHHHHHHHGHHHHHHHHHHHHHGHHHGFHHHHHGEHFEHHGHHGHHHHHHGGGGGH?FFHHFGHHHFGHHGCFCGHHHHHHGHHHHHHHHHHFHHFGCGHFGHHHF:CGFBHHFFBF;EA0FFFFGGGGGGFGGFCFBF.09A
@M03495:530:000000000-LYBTV:1:2101:17564:12768 2:N:0:ACAGGAAA+TAGACAAT
ATATTTTGCCGTTGATAAACCAGTCAACGAATTTACTAATTCCAAAGCTCACATGCTGACAGATCGGAAGAGCGTCGTGTAGGGAAAGAGTGTATTGTCTAGTGTAGATCTCGGTGGGGGGCGGGGCATTATAAAAAAAAAAAAAAAAATAAAAAAGAAAGAGCAGAGGAGAGAAAAAGGAAGGTGCAATAGGAGACCAAGCAACTTGTAAGTATCTATGCTAGTGTGGAATAAAAGGTAAGTCTAGTTTG
+
CCCDCFFFFFCBGGGGGGGGGGHHHHHHGGGHHHHHHHHHHHHHHHHHHHHHHHHHHIHHHHGHHHGGGGHHHGGGGEGHGGHGHHHHGHHGGHHHHGHHHHHFB4@444440?//>///--9<<---/000<BBB0@A-B9D=@----.00000-.../0///0//..:....00/<..//..00000<0000/.../.../<./:0000000000<00:000000:.00<00000.000:00000000<
@M03495:530:000000000-LYBTV:1:2101:17818:12785 2:N:0:ACAGGAAA+TAGACAAT
ATATTTTGCCGTTGATAAACCAAAGCTCACATGCTGACAGATCGGAAGAGCGTCGTGTAGGGAAAGAGTGTATTGTCTAGTGTAGAACTCGGGGGGGGGCGGGTTAGTAAAAAAAAAAAAAAAAAAAAAAGCAAACTAAGGAATCGGAATAGATAGGGAACACAATGGGGTAGAGAAACCAATCCGACGTCAAGATGAAAGACGAGTTGAAGAAGGAAATGTTAGGAGTCAAGACGAAGCGTGACATGAAG
+
DDEDEFFFFFCCGGGGGGGGGGHHHHHHHHHGHGHHHHHHHHHGGGGGHHHGGGGGGEHHGGHHHHHHEGGGHHHDFGHHH555344333>1///-----9---.9.1111<FDFFFF;@-99---<---..0/:.010:/0/00.....<0<:11/.<:.//..000.....:1<:0/...0//..---...00<11<11</.--..11<11//..//<11:11/1/</110:/.--.--....110011
@M03495:530:000000000-LYBTV:1:2101:8260:12796 2:N:0:ACAGGAAA+TAGACAAT
ATATTTTGCCGTTGATAAACCAGGACTCAGGCTGGACCAAAGCTCACATGCTGACAGATCGGAAGAGCGTCGTGTAGGGAAAGAGTGTATTGTCTAGTGTAGATCTCGGGGGTGGGCGGATAGTTAAAAAAAAAAAAAAAAAAGAAAAAATAACAGGCGGAGTACATGAGGCATATCTATATTCTTTAGTAGAAGACAGAAAACGCACAACGATGCATGTACAGACAGCAGTAGCACGGATGCGACAAAGA
+
ABCCCFFFFFCCGGGGGGGGGGHGEHHHHHGHGHGHHHHHHHHHHHGHHHHHHHHHHHHHHGGGGHHHGEFEEFHHHHGGHHGFH4FGGHHHBFGEHH3B4F44444??//<//<////--.11111>D1<ACCCC----9--...//.-.00000..----.;000090/..00000000000990000000000////90//-----/.-.:..00:000000:/::/.:0:000---.9/-.-;-///
@M03495:530:000000000-LYBTV:1:2101:29440:12855 2:N:0:ACAGGAAA+TAGACAAT
ATATTTTGCCGTTGATAAACCAGAGGACTCAGGCTGGACCAAAGCTCACATGCTGACAGATCGGAAGAGCGTCGTGTAGGGAAAGAGTGTATTGTCTAGTGTTGGTGTAGGGGTTGGTCGGGGGTTTTAACAAAAAAAAACAAAGATGAGTTACGGGAGGGAATGCGCAAATACACACTATCCTCACCCAGATCGGTACACTCTACCTTTGATACCTTTGTACATAGACTACCTGCTTATTTACATATCCG
+
BBBCCFFFFFCCGGGGGGGFGGGHDGHFHHCGHHGH2GCAFGGFGHHBEGHHHGGGHEF3FHED11E1FCEBEEGGH2BF?31BF3BFFBBFDDB4BDGHFB4?///?333?>//>//3//</////.1111100.----;...//:0<0:000.9-.9--../00.;;--0/////.//;9////..:.../:...9;/9//:///;;//9////;////9/////////9///.;////9//B//;//.
@M03495:530:000000000-LYBTV:1:2101:20236:12868 2:N:0:ACAGGAAA+TAGACAAT
ATATTTTGCCGTTGATAAACCACCCTCCCTGTGGTCGTTATCTTGCTCCTTCTGTCGTCAACGAATTTACTAATTCCAAAGCTCACATGCTGACAGATCGGAAGAGCGTCGTGTAGGGAAAGAGTGTATTGTCTAGTGGAGATATCGGGGGGGGGGGGGGCATTAGAAAAAAAAAAAAAGAACCATATATTACGACTAGGGGGCAGAACAATACGAAATGATGAAAGAGAGAATCGCGAAGTGCGTAAGAA
+
BCBCCFFFFFCAGGGGGGGGGGGGGHHGGHHHHHHHGGGHHHHHHHHHHHHHHHHHGGGHGHGGGHHHHHHHHHHGHHHHHHHGHHHHHHHHHHHHHHHHGGGGGHGGGGGFGHHHHGHHHHFHGHHHHHH3BFGGHE02/22222=/>/@-9-;-------/000000/9-@@9--:-...9..000:00009..9-0/..---..////;00.....00000000//:;.000..--;-.00-.9..00
@M03495:530:000000000-LYBTV:1:2101:14739:12882 2:N:0:ACAGGAAA+TAGACAAT
ATATTTTGCCGTTGATAAACCAGGACTCAGGCTGGACCAAAGCTCACATGCTGACAGATCGGAAGAGCGTCGTGTAGGGAAAGAGTGTATTGTCTAGTGTAGATATGGGTGGGGGGCGGTTGCTTAAAAAAAAAAAAAAGTAAAAACTGATGAGGGACTGAAGAAGATTAAAACACACATAAAAAAGGCTAAGCAGCAAAGAATGACACAAGGCTAGTGGAGTAGACTATAGAGACCGTATGCAGAATGAG
+
BCCBCFFFFFCCGGGGGGGGGGHGGHHHHHHHHHGHHHHHHHGHHHHHHHHHHHHHHHHHHGGGGHHHGGGGEEHHHHGHHHHHHGHDGHHHBGHHHHFB4B444443?3?E//E-:9?;--.0000:0;:;9B>@=@;.000009.0000:90/.....00;0;/00000:00...9.000009-.:.0000/09/./://.000009/....00;00.9.0/00000000000/.-...99:00/0000
@M03495:530:000000000-LYBTV:1:2101:16443:12903 2:N:0:ACAGGAAA+TAGACAAT
ATATTTTGCCGTTGATAAACCAAAGCTCACATGCTGACAGATCGGAAGAGCGTCGTGTAGGGAAAGAGTGTATTGTCTAGTGTAGAGCTCGGGGGGGGGCGGCTTCATTAAAAAAAAAAAAAAAAAAAGATATAGGAAACAAGAGATCAGATGCTGTAAAAAAAAAAGGGTCGTAATCTGTGAAGGAGTACAGAAGTGGTAGAAAGTAGGAGAGTAAGGTAAGGAGATGGAGCAGGCTTGCACTCACATAA
+
CCCCDFFFFFCCGGGGGGGGGGHHGHHHHHHHHHHHHHHHHHHHGGGGHHHGGGGGGHHHHGHHHHHHHHHHHHHGHHHGG@55B434@31///E@-----9---/0<0000<BC>AACA--9<---<..00000000///.</./00<0000:0:<00000-----.<.:/<-:..:00000000..:/<00000:0000000<B<000</9.000:00:000<../00///</.../-.000//0000:
@M03495:530:000000000-LYBTV:1:2101:8915:12912 2:N:0:ACAGGAAA+TAGACAAT
ATATTTTGCCGTTGATAAACCAGAGGACTCAGGCTGGACCAAAGCTCACATGCTGACAGATCGGAAGAGCGTCGTGTAGGGAAAGAGTGTATTGTCTAGTGTAGATCTCGGGGGTGGGCGGGTCATTTAAAAAAAAAAAAAAAAAAAGAGATGAGTGAAGACAAAGAGGAATAAAAAAATAAACAGTAAAAGAGCTCAGATATACGGTGCAACTGCTGACAGCGCAATAATCACTCAACAATGATGAGAAA
+
BCBCDFFFFFDDGGGGGGGGGGHHHGHHHHHHHHHHGHHHHHHHHHHHHHHHHHHHHHHHHHHGGGGHHHGGGGGGHHHHGGHHHHHHHHHHHHBBFGHEGB434444DC//>>/>B//<<<<<.0=0000=;CDCAB??-:--;--..//0000000000///////../00:00;--.:0:0:/0:0000.//000/000000../.-:00//0000/00.;---.000000:0:0:0.000:0:0000
@M03495:530:000000000-LYBTV:1:2101:17108:12915 2:N:0:ACAGGAAA+TAGACAAT
ATATTTTGCCGTTGATAAACCAGCTAATCCTGAAAAAAAAATCAAAGCTAAAAACTACAATGCTAAGACCACGATGTGACTGCTATCAAAGTTAGATATATATGTAAATTATTCATCTGTCAAATCCTAGAATTATATCATACCTGCTCCAGCAATCACGACCTGTAATGGTTTAGTGGGTTGTTCACTGTTTCTGAAAAATGAAGATAGTTGTCCAGCTTCCAAAAAGTTTATTGTGTTTTCTAGTGGAG
+
3AABBFFFFFBBGCGGGGGGGGHHHHHHHHHHHHHHHGGGGHHHHHFHHHHGHHGHHHHGFHHHGHHHHHHHGGHGHHGGHFHHHHHHHHHHHHHHHHHHHHHHFHHHHHHHHGHHHGHHGHHHHGHHHHHHHHHHHGHHHHFHHHAHFHHHGHFHHHHGGGGFHHHGHFGFHFHGFHHHGFGAGHHHHHHHHFHHHHHFHHHHGHHHEC:CFFHEHHEHHGFHFHHGACFGGGGBFF:FFBFFFE0C.:A
@M03495:530:000000000-LYBTV:1:2101:23313:12928 2:N:0:ACAGGAAA+TAGACAAT
ATATTTTGCGTTGATAAACCAAAGCTCACATGCTGACAGATCGGAAGAGCGTCGTGTAGGGAAAGAGTGTATTGTCTAGTGGATGTTTCGGTGGTTTGTGGGGCATTGAAAAATAAACACAAACGACGAACTTCATGTCGGCCTATGAGGTTGATCCTGCCAAGGGTCGCAATGTGTGTGGTGATTAGATCGCCACGATATTCGATATTACTGCGGTGCACTACCGGACGCTGGGTAATTAGCTTTACGCG
+
CCCCCFFFFCCBGGGGGGGGGGEHHHHGHHHHHBGFHHHHHHHGGGDCFGGEFFFEFGHFGHFAGBGDGGFDGHDF@5GH@1@33@4441/11?111122/////2B34?3B?03B3330/?0?////////@111111//<?/011110<0001<1110.00...</<--:A000;;...:.099000;0.....--.9-00900.-090;909-;--0:00//--;---..-./0/090;/00000..;
@M03495:530:000000000-LYBTV:1:2101:9699:12951 2:N:0:ACAGGAAA+TAGACAAT
ATATTTTGCCGTTGATAAACCAGGACTCAGGCGGACCAAAGCTCACATGCTGACAGATCGGAAGAGCGTCGTGTAGGGAAAGAGTGTATTGTCTAGTGGAGATCTCGGGGGGCGCCGGATGATTAAAAAAAAAAAAAAAAAAAAAAGTATGGGTAGAGAGCAAACGTACAGAAGCAATAGAATAATAAATACGAGTAAGAATAGCACGTGTAGGCGAGGCTGCGACATATACGAATAGATAGTCACAGAAA
+
ABBCCFFFFFCCGGGGGGGGGGHGHHHHHHHHGGGGGHHGHHHHHGHHHHHHHHHHHHHHGGGGGHHGGGGGG?GHHGHHHHHHFFGHHHHFHHGDGB03/333?4??/</--------.-;000:0:;-:;9-@----;@-;---.0000/./0;000..0/0......009000/00000090000000;;;...0000009090-../;;09----;..;----.0009.;...0000000090;009
@M03495:530:000000000-LYBTV:1:2101:13211:12962 2:N:0:ACAGGAAA+TAGACAAT
ATATTTTGCCGTTGATAAACCAGCTAATCCTGAAAAAAAAATCAAAGCTAAAAACTACAATGCTAAGACCACGATGTGACTGCTATCAAAGTTAGATATATATGTAAATTATTCATCTGTCAAATCCTAGAATTATATCATACCTGCTCCAGCAATCACGACCTGTAATGGTTTAGTGGGTTGTTCACTGTTTCTGAAAAATGAAGATAGTTGTCCAGCTTCCAAAAAGTTTATTGTGTTTTCTAGTGTAG
+
AABBBFFDFFBBCEFFGGGGGGHCHHHHHGHGHFHHHAGGGHGGHHFFHHHHHHDHHFHGHHHFHFHHHHHHGGHGFFHHGHBGHGHHHHHHFHFHFHFHHHHFBGGHHHHHHHHBGHHHHHHHHFHHHHHHFHHHHGGHHHHGEHEFHHGFHGCHGHF?DCGGFHHHGHEGHGFG=GHGGECDHHHHGFHHHGGFFDGHHHFD0GHHHFGHF;:;0/CHHHHH0CC..FB0FBFB;CFFG/0;BB0C0;F
@M03495:530:000000000-LYBTV:1:2101:17220:12976 2:N:0:ACAGGAAA+TAGACAAT
ATATTTTGCCGTTGATAAACCACCCTCCCAAAGCTCACATGCTGACAGATCGGAAGAGCGTCGTGTAGGGAAAGAGTGTATTGTCTAGTGTAGGACTCGGGGGGCGGCGGATCATTAAAAAAAAAAAAAAAAAAAAAGACGTAGAACGATGCTCATATCTAAATTTCACATATCAACAGAATGTCTAATAACAACAAAAAACAAAACCTCATCAAGAATAATGATCGTGAATAGGAACAAGTAAATTCAAC
+
BCCCCFFFFFDBGGGGGGGGGGGGGHHGGHHHHHHHHHHHHHHHHHHHHHHHGGGGHHHGGGGGGHHHHGHHHHGHHHHHHHHBGGHHHB44333@33??>EE----<<----<:000B<BCAF;BCFFA-<99---../....<00.....:000000000000000<000:000/0//00000000000000..<...-...<<<.//<:0<000/00<00:B0././.000000./:/0000000000
@M03495:530:000000000-LYBTV:1:2101:20774:13017 2:N:0:ACAGGAAA+TAGACAAT
ATATTTTGCCGTTGATAAACCAGGACTCAGGCGGACCAAAGCTCACATGCTGACAGATCGGAAGAGCGTCGTGTAGGGAAAGAGTGTATTGTCTAGTGTAGATATCGGGGGGCGGGGGATCAGTAAAAAAAAAAAAAAAAATGTACTGCGAATGAGCAAAGTACAGAGGTGAAGCGATAATAGAACCAGTATAGGAGATAGCGCAGAGGTATTGAACTCTCTAGACTAATGTACGGGCACATGTTCAGAGT
+
ABBCCFFFFFCCGGGGGGGGGGHGHHHHHHHHGGGGGHHHHHHHHHHHHHHHHHHHHHHHGGGGHHGGGGGEEBGHHGHHEGHHGHGGHHHFGHHHH?4?3444B4///@B--<-----<9.0<0<0<B;<DA---<----.0:00000.---0000:/</0000<0/.0<0000-9<..<00000...:0<0000/./000-<-<-.<00000000000:000000000<0:0..---./0000000<00
@M03495:530:000000000-LYBTV:1:2101:21026:13032 2:N:0:ACAGGAAA+TAGACAAT
ATATTTTGCCGTTGATAAACCACCCTCCCTGTGGTCGTTATCTTGCTCCTTCTGTCGTCAACGATTTACTAATTCCAAAGCTCACATGCTGACAGATCGGAAGAGCGTCGTGTAGGGAAAGAGTGTATTGTCTAGTGTAGATAGCGGGGGGGGGCGGGGCCATAAAAAAAAAAAATAAGAAAAGATCAGAATACGTACAATTAGGCACTCTCTGTATAAAGAAGAGACTGACATACAGTATGTAGCAGCAG
+
ABBCCFFFFFDCGGGGGGGGGGGGGHHGGHHHHHHHGGGHHHHHHHHHHHHHHHHHGGGHGHGGHHGHHHHHHHHHHFHHHHHHHHHHHHHGHHHHGHHGGGGHHHGGGGGGHHHHGFHGHHHGHHHHHHDFGFHD33BD33>22/</<@----:-=9D--.;0:00::9@9@--.00000///:0;;0:0000.00..00000000.//0000000;0000./;.//0000;00000000000::00/..
@M03495:530:000000000-LYBTV:1:2101:25959:13040 2:N:0:ACAGGAAA+TAGACAAT
ATATTTTGCCGTTGATAAACCAGTCAGGAGTCCAAAGCTCACATGCTGACAGATCGGAAGAGCGTCGTGTAGGGAAAGAGTGTATTGTCTAGTGCAGGTTTGGGGGGGCGTCGTGTGGGTAAAGAAAATAAAATATAGAGCTGATGAGTCGGGGATGCGTAGCATAAGGACATATGACGGAGATAGCGAAGCGGGACAGGGTGGTTACACTCATGTGGAGTGTACTAGTAGTGTATAAAGTCTTCTGAGTG
+
AA?BAFFFFFBACGGGGDGFFGHHHGHCBFFGGGGHFFFFGHFHFHFFH2FG3FGGEGGGHG2EA1EAEFFDGFBHFH3FBEFE4FFGF44@G34B311331?1/><--99-9-:...9./99//././9B//////////////////9-----...-..9.///////..//////.-..-:///----------.9....9../////////////././///;//////////:/9///////////
@M03495:530:000000000-LYBTV:1:2101:20092:13042 2:N:0:ACAGGAAA+TAGACAAT
ATATTTTGCCGTTGATAAACCACCCTCCCTGTGGTCGTTATCTTGCTCCTTCTGTCGTCAACGAATTTACTAATTCCAAAGCTCACATGCTGACAGATCGGAAGAGCGTCGTGTAGGGAAAGAGTGTATTGTCTAGTGTAGGTCACGGGGGGGGGCGTGGCATCAAAAAAAAAAAAATTAACATATTGTACAATAATGTTGCAAATAAGAACTACTACAGAGGTCAGCGAAATAGTGAGGAGAGACCGACA
+
BBCCDFFFFFDCGGGGGGGGGGGGGHHGGHHGHHGHGGGHHHHHHHHHHHHHHHHHGGGHGHGGGHHHHHHHHHHHHHHHHHHHHHHGHHHGHHHHHHHHGGGGHHHGGGGEGFHGHCGHHHFHHHGHHHHBDGHHHF?3322222/?/<A--<--<----<0/00:09<9-<<--9.0011111:11<111111<<<111101<1:1111/100:11001<.0/0/<.---.:0111<.0..../99<--
@M03495:530:000000000-LYBTV:1:2101:9241:13052 2:N:0:ACAGGAAA+TAGACAAT
ATATTTTGCCGTTGATAAACCACCCTCCCTGTGGTCGTTATTGCTCCTTCTTACTAATTCCAAAGCTCACATGCTGACAGATCGGAAGAGCGTCGTGTAGGGAAAGAGTGTATTGTCTAGTGTAGATCTCGGTGGGCGGGGGGGCAGTTTAAAAAAAAACAAAAAACAATACGCGCATGCACCTGTCGCAAGAAACATGTAGACACAAGTGAACGTCGTGAACCAAACTACGTCGACACAAGACTACAGAA
+
AAACCFFFFFCCGGGGGGGGGGGGGHHGGHHHHHHFGEGHHHHHHFFHHHHHHHHHHHHHHHGHHHHHHHHHHHHHHHHHHHHGGFGGHHHGFGGEFHHHHGEGGFFHHGHHHGHBFBBGDE?4F44??4B?/?C////-<-9---;//9/:9BFF-B>..:...-.;.///.:-9-;.////////..:.-.;/////://///:.../////...--././.....///...;--.-..9..///////
@M03495:530:000000000-LYBTV:1:2101:10792:13086 2:N:0:ACAGGAAA+TAGACAAT
ATATTTTGCCGTTGATAAACCAGCTAATTCCAAAGCTCACATGCTGACAGATCGGAAGAGCGTCGTGTAGGGAAAGAGTGTATTGTCTAGTGTAGATCTCGGCGGTGGCCGGATCTTTAAAAAAAAAAAAAAAAAATATACAATCGAAGAGAGGAGATTGAGAGGTGCAGAACAATGAGTAATAGTCATGAGAAAAAACGGACCGTACTAAGAGAGAGGAGCAGCTCAAATCACGATAACACAGTCAATCT
+
CCCDCFFFFFCCGGGGGGGGGGHHHHHHHHHHHHHHHHHHHHHHHHHHHHHHHHGGGGHHHGFGFEEGHHHGHHHHHHGHHHHHGBGHHHHF44344444B11/></<00////<23B3322DCGGCGGC---<--.00<00000../.../...../000:.0.0.0000:://0000:00000000:000000/.-.-..<--....<0000/........///:0000000..99.000..00:0<00
@M03495:530:000000000-LYBTV:1:2101:21284:13101 2:N:0:ACAGGAAA+TAGACAAT
ATATTTTGCCGTTGATAAACCAGCTAATCCTGAAAAAAAAATCAAAGCTAAAAACTACAATGCTAAGACCACGATGTGACTGCTATCAAAGTTAGATATATATGTAAATTATTCATCTGTCAAATCCTAGAATTATATCATACCTGCTCCAGCAATCACGACCTGTAATGGTTTAGTGGGTTGTTCACTGTTTCTGAAAAATGAAGATAGTTGTCCAGCTTCCAAAAGGTTTATTGTGTTTTCTAGTGGAG
+
AAAAAFFD1DDAGCGGDBGDGCGHCHHF13F1DCE10E/EEFGHFFHBG1FEFGCHHFAGHGHHG2FHHHFFGEGGB1@GFDFFHHGHF1BGBBDBEGFGFHHHGGFHEEHHHGEGFGGGHHEBGHB>GFHGHHGGFGFHBH1FDDFG11GHGFFGGHECGGGCHHH11<<1?GBH1>GEECCCGH1<GHB<DGGFDG0GFHEHFHFHCC<CGGHFGFGFHF/C00;/.900/;BBBFBFF;0FFB0B.9E
@M03495:530:000000000-LYBTV:1:2101:17422:13109 2:N:0:ACAGGAAA+TAGACAAT
ATATTTTGCCGTTGATAAACCACCCTCCCTGTGGTCATTATCTTGCTCCTTCTGTCGTCAACGAATTTACTAATTCCAAAGCTCACATGCTGACAGATCGGAAGAGCGTCGTGTAGGGAAAGAGTGTATTGTCTAGTGTAGAGATCGGTGGTGGGCGTGGAATTAAAAAAAAAAAAACAAACTAGGAATGTGAACACATGAGCTAACTGAACAACAAATGGTCTGTAGCGAAGTGCTAGAGCAACTGCTAT
+
ABAABFFFFFDCGGGGGGGGGGGGGHHGGHHHHHHHHHHHHHHHHHHHHHHHHGHHGGGHGHGGGHHHHHHHHHHHHHGHHHHHGHHHHHHHGHHHHHHHGGGGHHHGGGGEGHHHHGHHHHFHFHHHHHH3DFGHH?333B3332?/???</C////</.<1<11111><<-;--;...;.0;0/0;00;00000/.0000000;/000000/....000000/0:00----.0:00000:0/.:/0000
@M03495:530:000000000-LYBTV:1:2101:29338:13117 2:N:0:ACAGGAAA+TAGACAAT
ATATTTTGCCGTTGATAAACCACCCTCCCTGTGGTCGTTATCTTGCTCCTTCTGTCGTCAACGAATTTACTAATTCCAAAGCTCACATGCTGACAGATCGGAAGAGCGTCGTGTAGGGAAAGAGTGTATTGGCTAGTGGAGAAATATGGGGTGGGGGTGGGAATAGAGAAAAAAATAATGAGAGTAGAATTGAGGAGAGATACGCTATAACGAGCTTCAGAGCTACGCACCGTGCAATAATAGCATGAAGG
+
ABABCFFFFFCAEGGGGGGGGGGGGHHGGHHHGHHHGFGABAFGHHHHHFHHHHHHGGFEGHGGEHHHHHHHHHHHHHGHHHHHHHHHHHHHEGHGHGHHGFEG?GEEEFGGGHHGHFCGFHEGHHFHHHH2BCHFF302/2022@222<?//><--<--<.//0000:/:/.--;:000900/;000000090/0...9000:....//9...-.//9//:////.9.---....///;///////////
@M03495:530:000000000-LYBTV:1:2101:2421:13139 2:N:0:ACAGGAAA+TAGACAAT
ATATTTTGCCGTTGATAAACCAGGATCAGGTGGACCAAAGCTCACATGCTGACAGATCGGAAGAGCGTCGTGTAGGGAAAGAGTGTATTGTCTAGTGTAGATTTCGGTGGGCGGCGGATGTATTAAAAAAAAAAAAAAAATAAAAAACAAGGTTCTCTGGTATTCGCAAAAACATATCCAACCACAAATGATTACACACAAACACAACCAACAATCTCCCAAACATAATCAACACTATAACTTATAATACA
+
ABBCBFFFFFCAEEGGGGGGGGHGC4GHHHHHGHHHHG2EGHHHHHHHHHHHHHHFFHGFEEGFHHGE1>EFFCGHGFFHHCGBEGHHHGFFFFFD@4B3444442///////</<//</<1<1111<<--<-@--9---.9009;-.;.:.;///;////////:..;-/.:.////////......//////9/9/9;.9............////////...//////;//9:/9B///////////;
@M03495:530:000000000-LYBTV:1:2101:6989:13153 2:N:0:ACAGGAAA+TAGACAAT
ATATTTTGCCGTTGATAAACCAGTCTCCAAAGCTCACATGCTGACAGATCGGAAGAGCGTCGTGTAGGGAAAGAGTGTATTGTCTAGTGAAGAACTCAGTGTCGGCCGTCGACCTTATAAAAAAAAACTAAATGGGCTACAAGATCGGAAGAGCGTCGTGTAGTGAAAGAGTGTGAGTCGGAGTTGACATCTAGATGTTCGTCTTACTGTACATAAGACGCTGACATGAGTTCAAAGGATATGATGTAAGT
+
A@ABABBFFFBAGGGGGGGFGGHHHGHHCHHHGHHCHFHHGGHHHHHGHHHGFGGHFHGAEEEEF2FFFFFHGEEBFFGHGG5FEGFHF44433?@@33B4441//1>///////33444?32//<>/111<111000001<<01F<....0C/-.<@-..:<0:000;/:000000;;----;/00009000;090000.....0009//////////.-..../////9//;///..;;///////9//
@M03495:530:000000000-LYBTV:1:2101:4056:13163 2:N:0:ACAGGAAA+TAGACAAT
ATATTTTGCCGTTGATAAACCAGCTAATCCTGAAAAAAAAATCAAAGCTAAAAACTACAATGCTAAGACCACGATGTGACTGCTATCAAAGTTAGATATATATGTAAATTATTCATCTGTCAAATCCTAGAATTATATCATACCTGCTCCAGCAATCACGACCTGTAATGGTTTAGTGGGTTGTTCACTGTTTCTGAAAAATGAAGATAGTTGTCCAGCTTCCAAAAAGTTTATTGTGTTTTCTAGTGGAG
+
AA1AAFDDB1AACEGBGFF1FGECGFHFFGDFBGHHHEEEGHBFEB1FGFGHGE?FHGFFHHFFGHFHFFGHFGHAFDGFHBGGGHHEFFHF@GGHHFHHHHHFGGHHHHFHFGHFHHBDGHGGHHHDHHBGBGHHHHFHHHHBGG0111BFHHBGHFFGCCCEGGH1?GD?FHHHDGHFGGGGHGGFFHHHHHHHFBFFFFFHBCFGGGGFHH0GFHBBGGFBFCEEEFFFFBFFFFFFBFGGFGGGFBF
@M03495:530:000000000-LYBTV:1:2101:17782:13170 2:N:0:ACAGGAAA+TAGACAAT
ATATTTTGCCGTTGATAAACCACCCTCCCTGTATTCCAAAGCTCACATGCTGACAGATCGGAAGAGCGTCGTGTAGGGAAAGAGTGTATTGTCAAGTATATATGTAAATTATTCATCTGTCAATTCATAGAAATATATCATACCTGCTCCAGCAATCACGACCTGTAATGGTTTAGTGGGTTGTTCACTGTTTCTGAAAAATGAAGATAGTTGTCCAGCTTCCAAAAAGTTTATTGTGATTTCTAGTGGAG
+
AABBBFFFFFBBGGGGGFGGGG2F2CA2FFFGHG555DGH32D3BE35A35DFH3FHF3A11A1F12A1AE0B??FDFFFCG3B4@4B44FB4443B4@G4BB4BGH4F434B444B44444F4B44BB4FG44BFH4DG4F334B0FGFCFF0F1FF1?////<F2FGGBG1?GFDFFF<.@D>GDFHD=>D1DFDDBGEHGBGFD00DG0D;00:C/0CGGH00;.:0<CBFBB0;0;00;9BF9;9CE
@M03495:530:000000000-LYBTV:1:2101:23923:13187 2:N:0:ACAGGAAA+TAGACAAT
ATATTTTGCCGTTGATAAACCAGTTGGCTCTAGCTGCCATAGCAATGTCACAACCACTTCTTGCCCTCCAAAGCTCACATGCTGACAGATCGGAAGAGCGTCGTGTAGGGAAAGAGTGTATTGTCTAGTGTAGATCTCGGTGGGGGGCGGGTGATTACAAAAAGAAAAAAAGATAAGTGATAGTAGTCTGACTGATGTCATGCTATGGTAGTATGGAATAGCGATATAACGGGTACTATGAGTGTTACATT
+
CCCCCFFFFFCCGGCGGGGGGGHHHHHHHHHHGGHHHHHHHHHHHHHHHHHHHGGGGHHHHHHHHHGHGHHGHHHHHHHHHHGHHHHHGHGHGGGGHGFGFGGEGFHHGGHFFHHHBFFHH4?BEDHE43?F3444B30?/////<--9--9-.//;////.....BB.-9..////////////////////9////////9/9////9////////////--..-///.-.--/9///;:///////99
@M03495:530:000000000-LYBTV:1:2101:12084:13192 2:N:0:ACAGGAAA+TAGACAAT
ATATTTTGCCGTTGATAAACCAAAGCTCACATGCTGACAGATCGGAAGAGCGTCGTGTAGGGAAAGAGTGTATTGTCTAGTGTAGAGCTCGGGGGGGGCGGGGTCATTTAAAAAAAAAAAAAATAAAAACAAAAAAAGAACCAGATGATCACGAGTATAACGACAGGACAAAACAAGGGAATCCACAGAAACGAGGAGGTATGTGTATGTTGTTCAAACGCAAAAAGAGATAACAAGACGAAATGTGACAA
+
CCCCCFFFFFDBGGGGGGGGGGHHGHHHHHHHHHHHGHHHHHHHGGGGHHHGGGGGGHHHHGHHHHHHFGGGFHHGHEHHH55B@434331>/>/--------9..:00:0<FFFFCFF;AD-.0<000......--.../....<00000/..-..0<00..---..././..../..../0000<.000/...-9<..0<00000::000/.:0000.----/...//0<0000///.--..0000000
@M03495:530:000000000-LYBTV:1:2101:13137:13196 2:N:0:ACAGGAAA+TAGACAAT
ATATTTTGCCGTTGATAAACCAAAGCTCACATGCTGACAGATCGGAAGAGCGTCGTGTAGGGAAAGAGTGTATTGTCTAGTGTAGATCTCGGGGGGGGGCGGATCATTAAAAAAAAAAAAAAAAAAAAAAACATAAGGTTCGGCAAGAAGACAATAAAGTAATAGGGAAGATAAAAGATGTGTGATGAGGACAAGTATGATTTGTGACAGTGAGGGCAGCGAGATGTGTAGACGTGTCAGGAGTATGAGAA
+
CCCDEFFFFFCCGGGGGGGGGGHHHHHHHHHHHHHHHHHHHHHHGGGGHHHGGGGGGHHHHGHHHHHHHHHGHHHDGHHHHD@534444BBF/>>--<--<----<1BF1<FBBC=F-@AF;---------..01110<00-----.///0///0101:1111110</..:1<11<1.01:11.11110/0./..111:111111:111001:0.....<--<-.011:1111...//11/09B/111111
@M03495:530:000000000-LYBTV:1:2101:27087:13205 2:N:0:ACAGGAAA+TAGACAAT
ATATTTTGCCGTTGATAAACCACCCCCCTGTGGTCGTTATCTTGCTCCTTCTGTCGTCAACGAATTTACTAATTCCAAAGCTCACATGCTGACAGATCGGAAGAGCGTCGTGTAGGGAAAGAGTGTATTGTCTAGTGTAGAGAACGGGGGGGGGGGGGTCATTTAAAAAAAAAAAAAATACAACTCAAGCGATAGAGATCGGTGCGCTAGTCATCGGAAGATATATGAACATTAACGTAGAGCATGTAGTC
+
BBBBCFFFFFECGGGGGGGGGGGGGGGGGGGFHHHGGGHHHHHCHHGHHHHHHHHGGGHCHGGGHHHHHHHHHHHHHHHHHHHHHHHHHHHHHHHGHHGGGGGGHGGEGGGGGHHHGGHHHGHFGFGHHF2DDFHG222222222////<-<--9--<9.<1111<11<-@D;-@9--.00000000000.....11110....-----.<11110.....:11111<111111:1.<...11000111<1
@M03495:530:000000000-LYBTV:1:2101:3842:13211 2:N:0:ACAGGAAA+TAGACAAT
ATATTTTGCCGTTGATAAACCAGGACTCAGGCTGGACCAAAGCTCACATGCTGACAGATCGGAAGAGCGTCGTGTAGGGAAAGAGTGTATTGTCTAGTGTAGGTATCGGGGGGGGGCGTAGCATTTAAAAAAAAAAAAAGATAGAGACAGTTAGGGGGCGTAGAGTCGAGAGATGGGCGGTGTAGCCACGGTGAGCTCTGATTGCGGTGAGCTGATGTGACTGTGCGGGTGTAAAGTAGAATCGTAACAGG
+
AABBBFFFFFBBGGGGGGGGGGGGHHHHHHHHHHGHHHHHGHHHHGHHHHGHHFHHHGGFHGCGGGHHGGGGEGHHHHGCGEGFHHHGGHHH@FGHHHF4FF33@@B>E/>/--9--9---./9;//9///@=---9-9..//9///..;////...------./99-.-.-.///..--;-./////.--9.99;/;/;B////.-.-..//9//9////;/99/:--9-9//////99///.;.../9.
@M03495:530:000000000-LYBTV:1:2101:17233:13220 2:N:0:ACAGGAAA+TAGACAAT
ATATTTTGCCGTTGATAAACCAGGGACTCAGGCGGACCAAAGCTCACATGCTGACAGATCGGAAGAGCGTCGTGTAGGGAAAGAGTGTATTGTCTAGTGTAGATCTCGGGGGGGGGCGGGTGCTTAAAAAAAAAAAAAAAAAAAAATGATGAAGGCGGATGGATGTCGAGGTAAGTATAGTAAAACTTGAAGCAGAAGAAAAGAGGATGTAGTACGGTGAACATGATGGGTCAACCTTGTCTGCGACGTGA
+
BBCCCFFFFFEEGGGGGGGGGGHGGGGHHHHHGGGGGGHHHHHHHHHHHHHHHHHHHHHHHGGGGHHHGEGFFGGHHHGGFHHHHFGGHHHHBFGHHHHB4?B44???F//B-<--99--<9.01111:0-@C>--=B=C----<<.01111110.-----./<0<1<.--.<1<<1111<111100110010</:/00////./../0011111..<..001100110.//.00./0110::<---<<..
@M03495:530:000000000-LYBTV:1:2101:21914:13242 2:N:0:ACAGGAAA+TAGACAAT
ATATTTTGCCGTTGATAAACCAGAGGACTCAGGCTGGACCAAAGCTCACATGCTGACAGATCGGAAGAGCGTCGTGTAGGGAAAGAGTGTATTGTCTAGTGTAGATCTGGGGGGGGGGCGGGTCATTAAAAAAAAAAAAAAAAAAGGAAGGTGAGACGGACGGGCTGACGAAAACGAATAAGCGTAGAGTGAATTGAGAGTCTCAGGTGGTACTGGTGTACATACAATGCATAGATAGTTAAGAGAGTAGA
+
BCCCCFFFFFBCGGGGGGGGGGHHHGHHHHHHHHHHGHHHHHHHHHHGHHHHHHHHHHHHHHHGGGGHFHGFGFFGHGHHGHHFHGHGGGFHHHBFFGHHH443444B43B/>@-:;--;--;-.;00900:B;--@--;-----9.//..090.00..;-----9../..-.-/-9..9090-..-.000;000000.00000;0/00..000000/.0000;09000009;000000000000/.0900
@M03495:530:000000000-LYBTV:1:2101:10425:13247 2:N:0:ACAGGAAA+TAGACAAT
ATATTTTGCCGTTGATAAACCAGCTAATTCCAAAGCTCACATGCTGACAGATCGGAAGAGCGTCGTGTAGGGAAAGAGTGTATTGTCTAGTGTAGATCTCGGTGGTGGGCGGGGCATGAAAAAAAAAAAAAAAAAAAAAGAGAAGATATAATATAAAGCACAAGTAATGAAAGCAGAATCTAAGCATGAGAGAATAAAGCATGAGTAAGACGTATTGATAGAATGCTAGATACGCATAGCATTAACACGAA
+
BBCDDFFFFFDCGGGGGGGGGGHHHHHHHHHHHHHHHHHHHHHHHHFHHHHHHHGGGGHHHGFGGEFGHHHGHHHHHHHHHHHHHFGHGHHF443444B411>?A11////<///<=0=1?<FCFG-@-CCB999-<=-..//</011111:111:1110///.111111111/0///:11111/110<01<.0<11:11010<011111<...101111<1111<111011<...<.001<<1111:9-.
@M03495:530:000000000-LYBTV:1:2101:14836:13247 2:N:0:ACAGGAAA+TAGACAAT
ATATTTTGCCGTTGATAAACCAGCTAATCCTGAAAAAAAAATCAAAGCTAAAAACTACAATGCTAAGACCACGATGTGACTGCTATCAAAGTTAGATATATATGTAAATTATTCATCTGTCAAATCCTAGAATTATATCATACCTGCTCCAGCAATCACGACCTGTAATGGTTTAGTGGGTTGTTCACTGTTTCTGAAAAATGAAGATAGTTGTCCAGCTTCCAAAAAGTTTATTGTGTTTTCTAGTGGAG
+
>A>ABFFFFF?AGGCGGGGGGGHHHGGHHHHHGGHFHGGGGHCHHEEFHFGFHHGHHHHHHHGGHHHHHHHHGGHGCFHHFHFHHHHHGHHHHH4FFHHHHGHHFHHGHGHHFFHHHHHHGGFGHHHHHHHHHHHHHGHGHHEFFFHGHHHBFFFHBGHDGF@EHHHEFFHFGHHG<FAEEFGFEHHGHHHHHHFHHHHHGHHHHHHGHFCGFGGFFHHBGG/00;:.CBFFBFFBBBBFFFFFBBFGGB.
@M03495:530:000000000-LYBTV:1:2101:27885:13256 2:N:0:ACAGGAAA+TAGACAAT
ATATTTTGCCGTTGATAAACCAGGGCGGCACCAAAGCTCACATGCTGACAGATCGGAAGAGCGTCGTGTAGGGAAAGAGTGTATTGTCTAGTGTAGATCTCGGGGGTGGCCGGGTCATTAAAAAAAAAAAAAAAAAAAAAGAAACACACAAAGCGTAGTACGAAAAAAAGTAGCGTAGGCGCACTCAGGCCTGTATACACCTCAACTGGACTCACGACTGAGCTATGTCCTGAGTGACGATGTCGACGTGA
+
BBCCCFFFFFCCGGGGGGGGGGHGGGGGGGGGHHHHGHHGHHHHHHHHHGHHHHHGGGGGGHGEGGEF?FGHGHHHHGHGHGHHHHBFGHFH3BBB44B4??//>B//>00---.-0100=0=D@DGGCF??--:----99:.///....../:...-.0::...-:--.0;00-..-.;---;9//0/9.0.0000000//.00/0///.0/;0.:-..00000;9000000/9000....:9..---..
@M03495:530:000000000-LYBTV:1:2101:18281:13269 2:N:0:ACAGGAAA+TAGACAAT
ATATTTTGCCGTTGATAAACCAGCTAATCCTGAAAAAAAAATCAAAGCTAAAAACTACAATGCTAAGACCACGATGTGACTGCTATCAAAGTTAGATATATATGTAAATTATTCATCTGTCAAATCCTAGAATTATATCATACCTGCTCCAGCAATCACGACCTGTAATGGTTTAGTGGGTTGTTCACTGTTTCTGAAAAATGAAGATAGTTGTCCAGCTTCCAAAAAGTTTATTGTGTTTTCTAGTGGAG
+
AABCCFFFFFCBFGGGGGGGGGHHHGHHHHHGHHHHHGGGCHHGCHHHHHHHHHGHHHHHGHHHHHHHHHHHGGHAGHHGHHHGGHGHFHHGFHHGFHHHHHHHHHHHHHHFHHGHGHHHGHHHHHHHHHFHHHHHHGHHHHHHHHFBGEHGHF<GHHHGGGCGHFGBGHFBGGHHGHHHDFFGHFHHFHGHHGHHHHGGHGHHHFB:G:GCFGHFFHBFHHHH0:.ECBFGGGGGCFFGFF9FGG;F?FE
@M03495:530:000000000-LYBTV:1:2101:3766:13290 2:N:0:ACAGGAAA+TAGACAAT
ATATTTTGCCGTTGATAAACCAGGACTCAGGCTGGACCAAAGCTCACATGCTGACAGATCGGAAGAGCGTCGTGTAGGGAAAGAGTGTATTGTCTAGTGTAGAGATCTGTGGGGGGTGTCTGAGTTATAAAAATAATAAGTGAGATAGTCAGTGCCCGGCAATATATAGAGATGCGTAATAAGTGTAGCAACAAGTAGGAGATAGAACATCAATCAAATATGATAATCAGAAACACTTCATGTACACACAA
+
3ABBBFFFFBDAGGGGGGGGGGHGFHHHHHHHHFFGHHGHHHGHFHHHHHHGHFHHHHHGHGEGGFHGGGGFEFHHHHGFCGGFHFHEGHHHBGFFGHF@4B434B34BBEE/><--:-/00;09000900BB.0;00;0;000000000009000;.----//////://////-..;.9/////9////9.9.////;;.////////////////;///9/9/9//9/////.//9/////9///...
@M03495:530:000000000-LYBTV:1:2101:26592:13311 2:N:0:ACAGGAAA+TAGACAAT
ATATTTTGCCGTTGATAAACCACCCTCCCTGTGGTCGTTATCTTGCTCCTTCTGTCGTCAACGAATTTACTAATTCCAAAGCTCACATGCTGACAGATCGGAAGAGCGTCGTGTAGGGAAAGAGTGTATTGTCTAGTGTATATATATGGGGGGGGCGGGTCATTAAATAAAATATAAAAAAAACAGTAGGTTGATGAGAACTCAGTATCGATGCATGTTTAAGCATGAGGATTACGATAGGTGATGATCGG
+
ABBBBFFBFFBAGGGGGGGGGGGGGHHGGHHFFGHHGEEHHHHHHHHEHHHHHHHH1FFEGHGFEHHHGHHHHHHHHEBECHHHHHHHHHHH4GHHHHHHFEFFGHHGGGEEFGHGGFHHAFFFGGFGDHHB??GHHFF333?2@22220?/-99-9---9.9/////;//9///;////---...;/////.////////9///:///..././/9/////;////////////;..9;//////9//9.
@M03495:530:000000000-LYBTV:1:2101:23273:13324 2:N:0:ACAGGAAA+TAGACAAT
ATATTTTGCCGTTGATAAACCAGGCGGACCAAAGCTCACATGCTGACAGATCGGAAGAGCGTCGTGTAGGGAAAGAGTGTATTGTCTAGTGTAGATCTCGGGGGGTGGCGGGTGATTAAAAAAAAAAAAAAAAAAGAACGTGTTTAATGGATAGGAACTGTCGGAAGTAAATATGGTCATCAGAGTACAGGAGTAGGGATAGCGGAATCACTAGGAAGACCGTAGATTGTGTCATATAATGAAGGTCAGAG
+
BBBCCFFFFFCCGGGGGGGGGGHGHGGGGGHHHHHHHHHHHHGHHHHHGHHHHGGGGHGHGEFGGGHHHHGFHHHGHFHHHHHHFGHHHHE44B44?44B//<B--9-.-----.:0000:0@;DFC;C------.../..././00000<00:/00.0<<09--..<F0000000<0000000000000/.<:/00.///<<----.00<000/00..//-<B..00000<0000:0000000000<<00
@M03495:530:000000000-LYBTV:1:2101:25942:13327 2:N:0:ACAGGAAA+TAGACAAT
ATATTTTGCCGTTGATAAACCAGGGACTCAGGCTGGACCAAAGCTCACATGCTGACAGATCGGAAGAGCGTCGTGTAGGGAAAGAGTGTATTGTCTAGTGGAGATCTCGGTGGGCGGGGTAGTATTAAAAAAAAAAAAAAAATCAATATTGAGAAGTCATGTACTAGAGGCATTCACGTACGATCAAACAATCATCAGGATCGTCGAGTCTCCTAAACAAGCAGATTTAGCCATAGTCGTAACGCGATTGG
+
ABBCCFFFFFCCGGGGGGGGGGHGGGGHHHHHHHHGHHHHHHHHHHHHHHHHHGGHHHHHHHD1FEFHHGEEFEGHHHHGCGHHBHHHHHHGH@FBGGHB131B334B0/?>///>///-..11>1=111<A-<--;-9---.0000000000.0/:0000;0000000/..00000.9;.-....000..0000000000/./.---;/000000000./:///90:00;0000000...:..-:-;.9.
@M03495:530:000000000-LYBTV:1:2101:10067:13330 2:N:0:ACAGGAAA+TAGACAAT
ATATTTTGCCGTTGATAAACCACCCTCCCTGTGGTCGTTATCTTGCTCCTTCTGTCGTCAACGAATTTACTAATTCCAAAGCTCACATGCTGACAGATCGGAAGAGCGTCGTGTAGGGAAAGAGTGTATTGTCTAGTGCAGAGCGCGGTGGCGGCCGGGGCATTAGAAAAAAAAAAAAAATAGTAATTAACTAACAGACATGTACGATAACATAGTATGATCACACGGCGTACAATACAGTACAGTAGTGT
+
BCCCCFFFFFCAGGGGGGGGGGGGGHHGGHHHHHHHGGGHHHHHHHHHGHHHHHHHGGGHGHGGGHHHHHHHHHHHHHGHGHHHHHHGHHGHHHGHHHHHGGGGHHHGGGGGGGHGHGHHHHGHHHGFHHH3?BHFD33332/2/</</</0->--<<----;;00::0C.?D-@-;:--.90000000000;0000/.900;00...;.:000000000000/09------;.0000:0090000000/0
@M03495:530:000000000-LYBTV:1:2101:12848:13334 2:N:0:ACAGGAAA+TAGACAAT
ATATTTTGCCGTTGATAAACCAGGACTCAGGCTGGACCAAAGCTCACATGCTGACAGATCGGAAGAGCGTCGTGTAGGGAAAGAGTGTATTGTCTAGTGTAGATGTAGGTGGTGGGCGGAGCATTAAAGAAAAAAAAAAAAAAGAAGACGGATGTGATAATAGAAAAGAGAAGCATGTTATGAAACAATAAGAAAATCACCGACGCAAGAACACGTGGCGAGACACTGCATAAGAGATGAACTAGACAGAA
+
BBCCCFFFBFCCGGGGGGGGGGHGHHHHHHHHHHGHHHHHHHHGHHGHHHHHHHGHHHHHHGGGGHHHGGGGEGHFGHFGHFHGHFGGHHHHBGGHHHFBB34@4B4433B?/////</////2>>>G2@FFGF/<-@-----.../0/....-0<<<11<11111//.//</0010111111110/9010<1<//<FB0/.------</////9..9-----.//0000111110/10111100011/<0
@M03495:530:000000000-LYBTV:1:2101:29035:13338 2:N:0:ACAGGAAA+TAGACAAT
ATATTTTGCCGTTGATAAACCACCCTCCCTGTGGTCGTTATCTTGCTCCTTCTGTCGTCAACGAATTTACTAATTCCAAAGCTCACATGCTGACAGATCGGAAGAGCGTCGTGTAGGGAAAGAGTGTATTGTCTAGTGGAGAGATGGGGGGTCGGGGGGTTATTGTAAAAAAAAAAAAGTGATTCATCGATGCTAGGTGACAAGGACTTACTAGCGCAGGAGTGATGTCGTGTGCTCTATACAATGGATCC
+
ABACCFFFFFCBGGGGGGGGGGGGGHHGGHHHFHHHGGGHHGFGGBHHHHHHHGHHGGGHGHGEEHHHGHHHHEHFHHHHGHHHH3FGHGHHHGHHHHHFEFEEHGHGEFGEGFGHHGHHGHGG?DFHHGH3DFHEGH02/2//222<//:-.:9------.///9///9BBA-----.///////9///9/.//99//////....9/://://--9-;../:;B//;.;..:///9:////////:///
@M03495:530:000000000-LYBTV:1:2101:6401:13340 2:N:0:ACAGGAAA+TAGACAAT
ATATTTTGCCGTTGATAAACCAGGACTCAGGCTGGACCAAAGCTCACATGCTGACAGATCGGAAGAGCGTCGTGTAGGGAAAGAGTGTATTGTCTAGTGTAGATCTCGGTGGGGGGCGGATTATTATAAAAAAAAAAAAGAAAAAATAAGAATAGTATGATGTAGGTATAAGATACACTAATCATAATAAGTCGGAAGTATAAGTAGAGTAGATAACACAGGAGCAAGAACAAGTAAGTAGAAGAGACAGA
+
ABCCCFFFFFDCGGGGGGGGGGHGHHHHHHHHHHGHHHHHHHHHHHHHHHHHHHHHHHHHHGGGGHHHGGGGFGFFFHGHHHHHHHHGHHHHBGHHHHF@@344444B?//>///--;---.00;00:000B>A-D9--...//.-.0:0000000000000:0000000000000000/0:00000000000.-::.00:00;000000000000000.......///////::0000000000.////:
@M03495:530:000000000-LYBTV:1:2101:28409:13349 2:N:0:ACAGGAAA+TAGACAAT
ATATTTTGCCGTTGATAAACCACCCTCCCTGTGGTCGTTATTTGCTCCTTCTGTCGTCAACGAATTTACTAATTCCAAAGCTCACATGCTGACAGATCGGAAGAGCGTCGTGTAGGGAAAGAGTGTATTGTCTAGTCTAGGTAACGGCGGGCGTCGCATTAATAAGATAGATGAAATTCCAATGCTTGTGAGCTACTGCGCCACCTGAGCCACAGGTTTCTGTTGCGGTTCTGCAGTTGGTGATCGTCTCC
+
BBBBBFFFFFBBCGAFGGGFGGGGGHHGAGHFGFFGEEDHHFDFBFGHBGFDHHHGG1F1FEGGGHFGHHHHHFGDFFB3?GBFEGHFHFFBGDGFDGHCGGGGGF@EEEEE?GFHG?EEHBBB?BGDFBB?3BD333B32B>>2////>--:-----..0;;0;0;0900090;00000009//000.000/00;//9.-.....9;.///...;//////9///-;.9.////;////..;//...../
@M03495:530:000000000-LYBTV:1:2101:26561:13355 2:N:0:ACAGGAAA+TAGACAAT
ATATTTTGCCGTTGATAAACCACCCTCCCTGTGGTCGTTATCTTGCTCCTTCTGTCGTCAACCTTCTTGCCCTCCAAAGCTCACATGCTGACAGATCGGAAGAGCGTCGTGTAGGGAAAGAGTGTATTGTCTAGTGTAGATCGCGGGGGGGGGCGGGGTATTTATAAAAAAAACAAATGAGAAAGTCATGTGCCTGGACGTAGTATATCATAAGTTAGGAGTCAAGACAAAGGTGAGAGGAGACAATGAGT
+
ABCCCFFFFFCBGGGGGGGGGFGGGHHGGHHHHHHHGGGHHHHHHHHHHHHHHHHHGGGGFHHHHHGHHHHHHHGHHHHHHHHHHHHHHHHHHEGHHHGGGGGHHGGGGGGHHHHGFHHHHHGHHEHHHBGBHHFF333332//>B/-<9------9-;.0::;00;0009--....0000000090;00;;0000./9;...;09000;0000;009/0/;/;0009/////000.00.9...//;0000
@M03495:530:000000000-LYBTV:1:2101:4150:13383 2:N:0:ACAGGAAA+TAGACAAT
ATATTTTGCCGTTGATAAACCAGCTAATCCTGAAAAAAAAATCAAAGCTAAAAACTACAATGCTAAGACCACGATGTGACTGCTATCAAAGTTAGATATATATGTAAATTATTCATCTGTCAAATCCTAGAATTATATCATACCTGCTCCAGCAATCACGACCTGTAATGGTTTAGTGGGTTGTTCACTGTTTCTGAAAAATGAAGATAGTTGTCCAGCTTCCAAAAAGTTTATTGTGTTTTCTAGTGGAG
+
3>AAAFFFFFBAGGGGGGGGGCHHHHHHHHHHHHHHHGGGGHHHHHGHHHFFFHGFHHHHGHGHHGFHHHHHGGHGFFHHFFFHGBHHHHHHHHHHHHHHHHHHFHHHHHHHHHHGHHHHHHHGHHHHHHHHHHHHFHHHHHHFHHFHHFCGFHHHHGHGGCGDHHFHHHHGHHGG=FHGGFFDHHGHHHHHFHHHFHHHHGHFGHHFCCGGHH00GHFHBFHFFGEGDBFFGGGECBFGGGF00;FBFBE
@M03495:530:000000000-LYBTV:1:2101:19279:13394 2:N:0:ACAGGAAA+TAGACAAT
ATATTTTGCCGTTGATAAACCAGGCGGACCAAAGCCTCACATGCTGACAGATCGGAAGAGCGTCGTGTAGGGAAAGAGTGTATTGTCTAGTGTAGAGTTCGGGGGGCGGGGGGTCATTAAAAAAAAAAAAAGATAAAAAAGCAGGGCATGGAGCATGCGGAGCATGTGAAAATTCAAGAAAGTGACAACAATATCATTGGTCTCGCTAATATATGCATATCGGCACAGTCCAGGAACACGTTACGACGGCA
+
BCCCCFFFFFCBGGGGGGGGGGHGHGGGGGHHHHHHHHHHHHGHHHHHGHGHHHGGGGHHHGGGEEEFEGHGGHHHHHGHGHHHHFGFFGHGF4?43444/></B?-;--;---..:00000::;9-:>;@..000009-.90/.-../..9//.0909----.000000000000000//0000000.;.0000000000;00/....0900000:0090.-9--//00000/././/9../....--:-
@M03495:530:000000000-LYBTV:1:2101:18748:13397 2:N:0:ACAGGAAA+TAGACAAT
ATATTTTGCCGTTGATAAACCAGGACTCAGGCTGGACCAAAGCTCACATGCTGACAGATCGGAAGAGCGTCGTGTAGGGAAAGAGTGTATTGTCTAGTGTAGGTATCGGGGGGGGGGGGATGGTTAAAAAAAAAAAAAAGAAAAAAGAGTGAAGAACTGGAGTGACAGAATACAGGTCTAACAAAGAAGAAGTAGTAGAGGTGTAGAGCGAGGATGTGAGTAGGATGATGGAGAAGAGGTGATACTACAGT
+
ABBCCFFFFFDCGGGGGGGGGGHGHHHHHHHHHHGHHHHHHHHHHHHHHHHHHGHHHHHHHGGGGHHHGGGGEFFHHHGFFHHFHFGGHHHH4BGGHHHF433344?////>--<-----...<<000:B9BB-9>--<...//.-../<0000://0<//<0.0000/000000/0000000:./:./0//00<00000/<.0000:09<-9-/0<00000000000000//0.:0..0.0000000000
@M03495:530:000000000-LYBTV:1:2101:25414:13401 2:N:0:ACAGGAAA+TAGACAAT
ATATTTTGCCGTTGATAAACCAGTCAGGAGTCCAAAGCTCACATGCTGACAGATCGGAAGAGCGTCGTGTAGGGAAAGAGTGTATTGTCTAGTGCAGAAGTCGGTGGGGGGCGTGGAAGTAAAAAAAAAAAACAAATAAATAATAGAGCGTTGAGAGGTCAGTCAATGATCCTGCGCATTTGTTTGCATAAGAAGGATCGGGAGTGGTGCTCATTGGTATATCAGCCACGCGTGTGGGAGATGGGTCTGGC
+
CCCCBFFFFFCBGGGGGGGGGGHHHHHHHGHHHHHHHHHHHHHHHHHHFFHGHHHHGGGGHHHGGGGEGGHHHFFHHFHHDGGHHGF4FF@GB344333344?>>1///<------.0/;0000;--;--;9...:0000900009000-.9-.:.9.9/0/:0000;0000909---..00;///909000:0/..9/..---;..0.0000;0009000000:0/./-.-9-......./00./////0
@M03495:530:000000000-LYBTV:1:2101:14266:13409 2:N:0:ACAGGAAA+TAGACAAT
ATATTTTGCCGTTGATAAACCACCCTCCCTGTGGTCGTTATCTTGCTCCTTCTGTCGTCAACAAATTTACTAATTCCAAAGCTCACATGCTGACAGATCGGAAGAGCGTCGTGTAGGGAAAGAGTGTATTGTCTAGTGAAGATCTCGGGGGTGGGGGGAGCATTAAAAAAAAAAAAAGAGAGAAATGAGAGGGAAAATAAAGTCTCTATCGAAAGATAAAGTAAACACATACAACACATACATGACAGTGA
+
BCCDDFFFFFCBGGGGGGGGGGGGGHHGGHHHHHHHGFGHHHGHHHHHHHHHHHHHGGGHGHHHHHHHHHHHHHHHHHHHHHHGHHHHHHHHHHHHHHHHGGGGHHGGGGGGGHHHHGHHHHGHHHHHHHHFHHHGHD3B3333320///A>--------..011111:<9-<-<-<..//..0<1111:0..<../101111111:111../9./0111111<111:.00000:...00:0110<00011
@M03495:530:000000000-LYBTV:1:2101:19436:13414 2:N:0:ACAGGAAA+TAGACAAT
ATATTTTGCCGTTGATAAACCAGGACTCAGGCTGGACCAAAGCTCACATGCTGACAGATCGGAAGAGCGTCGTGTAGGGAAAGAGTGTATTGTCTAGTGTAGATACCGGTGGGCGGGGGGGGGTTAAAAAAAAAAAAAAATGAAGTAGAAGAGTGGAAGGAAGAAGATAGTCTGAAAGGACGTTGTGACCATGAGAGAGATGTGTACAGATTATGTGAAGAGCTATAAGAGAGGTAGTGAGTTGAGACTGT
+
ABCCCFFFFFCCGGGGGGGGGGHGGHHHHHHHHGGHHHHHHHHHHHHHHHHHHHHHHHHHHGEGGHHHGEGGEFHHHHGFGHGBGGHHH@FH4GGFHH34@344443/>/>F?/>///-;9---;;000:-;=>-C---:.000000009;0.90.00::./..//00000000000:.:.-.....00000::00;...:00999000;00900:00000;/00000000/9.000:/0000000.0000
@M03495:530:000000000-LYBTV:1:2101:7554:13430 2:N:0:ACAGGAAA+TAGACAAT
ATATTTTGCCGTTGATAAACCAGCTAATCCTGAAAAAAAAATCAAAGCTAAAAACTACAATGCTAAGACCACGATGTGACTGCTATCAAAGTTAGATATATATGTAAATTATTCATCTGTCAAATCCTAGAATTATATCATACCTGCTCCAGCAATCACGACCTGTAATGGTTTAGTGGGTTGTTCACTGTTTCTGAAAAATGAAGATAGTTGTCCAGCTTCCAAAAAGTTTATTGTGTTTTCTAGTGGAG
+
AA?ACFFFFFBCGGGGGGGGGGHHHHHHHHHHGHHHHGGGGHHHHHGHHGFFHHGGHHHFFHHHHHHHHHHHGGHGGHHGHFFHFGGFFHHHHHHGHHHHHHHHFHHHHHHHHHHHHHGHHHHHHHHHHHHEHHHHFHFHHHHHGHFHGHHHGHHHHHHGCCGDHHHHHHHHHHHHGHHGFGGGHHHHHHHHHHHHFHHHEHHFFGFHHHGHFGGGGHHHGFBFHGAEFFFFGGGGGG:FFFGGGGGGGE?
@M03495:530:000000000-LYBTV:1:2101:20466:13487 2:N:0:ACAGGAAA+TAGACAAT
ATATTTTGCCGTTGATAAACCAGGACTCAGGCTGGACCAAAGCTCACATGCTGACAGATCGGAAGAGCGTCGTGTAGGGAAAGAGTGTATTGTCTAGTGGAGATGTCGGGGGTGGGGGGATCAATTAAAAAAAAAAAAAAAAAAAAAAAGAACAAGAAGGAGCAACTAATGAAAACATAGCACGTGATACATAGAGTGATACTGGAAGAGATAGCAGAAACGTAGTAGGCTATAAACCTATGTAGATGCAG
+
BCCDDFFFFFCCGGGGGGGGGGHGHHHHHHHHHHGGHHHHHHHHHHGHHHHHHHHHHHHHHGGGGHHHGGGGEGGHHHGHHGHHHHHGHHHHBFFHFH313?333?4/>//<</////:-.9:0:0000:0-:;B--;9---9-----9...///////....:/./0000;000/9000000-.:./000::0:B000:00000/0;..:0;0000//0/....90000000;000:/00000:0:0000
@M03495:530:000000000-LYBTV:1:2101:19488:13513 2:N:0:ACAGGAAA+TAGACAAT
ATATTTTGCCGTTGATAAACCAAAGCTCACATGCTGACAGATCGGAAGAGCGTCGTGTAGGGAAAGAGTGTATTGTCTAGTGTGGACATCAGTGGACAGCCGGGTCTTCAGAAAAAAAAAAAACAAAATTTCGAGAGAAATAGGTGTTTTGCGCGTAACAGGATATCGTGACACGTCTCCTTAAGGAATGGTGGGAGGAGGGTGTCCCCAGTCAAACAATCTTCCCTACAAACCTACACTCCTCAACGGCG
+
1A>AAFFDFFD>AEADBGGDBGAGGFFFHE1B1F1G1AAGGHHH///EABBA/B/AEH0FBFACCG0>FD1B222DDGE@F121/@1B111@2201B1//////>/012212110BE/>C<////?00?1110.0.-.11111000<<//.0---:-.:00..0000:;./90:...//000000;0/09/09.-9----:---;/99-:-/9/;/9--///9//;/9-:/;;E//9/-/9-9-//--9--
@M03495:530:000000000-LYBTV:1:2101:17537:13514 2:N:0:ACAGGAAA+TAGACAAT
ATATTTTGCCGTTGATAAACCAGCTAATCCTGAAAAAAAAATCAAAGCTAAAAACTACAATGCTAAGACCACGATGTGACTGCTATCAAAGTTAGATATATATGTAAATTATTCATCTGTCAAATCCTAGAATTATATCATACCTGCTCCAGCAATCACGACCTGTAATGGTTTAGTGGGTTGTTCACTGTTTCTGAAAAATGAAGATAGTTGTCCAGCTTCCAAAAAGTTTATTGTGTTTTCTAGTGGAG
+
AAABBFFFFFBAE?GGGGGGGGHHHHHHHHHHHHHHHGGGGHHHHHFHHHHHHHGHHHHHHHHHHHHHHHHHGGHGHHHHHHHHHHHHGHGFHHHHHHHHHHHHHHHHHHHHFHHHHHHHHHHHHHHHHHHHHHHHHHHHHHHFHHHHEHHHGHHHHHGGGGGGHHHHHHBGHGHHGGAHDGGGFGFHHHHHGFGHHG0GGGHHHHGGBCGGGGGBGGHFGFFHEG.CDCBFGGGFFF;BFF0CF0;090A
@M03495:530:000000000-LYBTV:1:2101:20332:13591 2:N:0:ACAGGAAA+TAGACAAT
ATATTTTGCCGTTGATAAACCACCCTCCCTGTGGTCGTTATCTTGCTCCTTCTGTCGTCAACGAATTTACTAATTCCAAAGCTCACATGCTGACAGATCGGAAGAGCGTCGTGTAGGGAAAGAGTGTATTGTCTAGTGTAGAGGTCGGGGGCATCCGTTTTATTATACAAAAAAAGTAGAGGAATTAGTCTTGTCGTGGCAGTATTATGGAGATTAACATGCAGTGGTCAGGCAGGACAGTATTTTGTTGT
+
AAAAAF3FFD>11A1EDFGGGGGGGHCEGHGGFFHBE0EFHHHHHFH1CGHHHBGDFCFFAGEAFGFH2FGHHHH2GFBDFBGGHHGHHHHH1BDFGGEHGGEEHG0EE?EEEGGGHFCGH0FGB1FFHFH22222BB22121010<>//<--///.<0/.=000000:00.:--.00;00/./00;090090009...-/.;;000;///-;//;/;//9///9/////--/:------///////--9-
@M03495:530:000000000-LYBTV:1:2101:3424:13597 2:N:0:ACAGGAAA+TAGACAAT
ATATTTTGCCGTTGATAAACCAGCCTCCCTGTGGTCGTTATCTTGCTCCTTCTGCCGTCAACGAATTTACTAATTCCAAAGCTCACATGCTGACAGATCGGAAGAGCGTCGTGTAGGGAAAGAGTGTATTGTCTAGTGTAGAACAGGGTGGGGGGCGTGCCATTAAAAAAAAAAAAAAAAAATCACATAGGCCTCAAAGGCACATAGTTAACGATCATGCATAAGTACACAAATCATATGAGTGCAACGCA
+
BCCCCFFFFFDCGGGGGGGGGGHHGHHHGHHHHHHHGGGGHHHHHHHHEHHHHHHHGGGGGHGGGHHHHHHHHHHHHHHHGHHHHHHHHHHHFHHHHHHHGGGGHHHGGGGGGHHHHEHHHHGHDGGHFHHFGHFGH3B3222222?/2?////:--9-..00;00::0=-:=9@:--;--:.0:000:00000.0;00/.../000000::.::..0000000000000:..0:000000:000000---
@M03495:530:000000000-LYBTV:1:2101:23716:13610 2:N:0:ACAGGAAA+TAGACAAT
ATATTTTGCCGTTGATAAACCAGGACTCAGGCTGGACCAAAGCTCACATGCTGACAGATCGGAAGAGCGTCGTGTAGGGAAAGAGTGTATTGTCTAGTGTAGATCTCGGTGGTGGCCGGGTCATTAAAAAAAAAAAAAAAAACAAAAAATATAGTAGAAGTATGTATCATACTACGATGTAGTGAAGCACATACTGTGTATATACAATATCGTCCACGCTCTGGTCGATTGCATGACGACGGTGCGTCTTG
+
ABACCFFFFFCCGGGGGGGGGGHGHHHHHHHHHHGHHHHGHHHHHHHHHHHHHHHHHHHHHGGGGHHHGGGGEGGHHHGHHHGHHHHHHHHHBFGHHFF@4@444440??E??//00<<<?/03?333B2<@DGGG-A-<--:.....-.0090000000;;0000090009009.....90/////////9//////9//////////:/./.../.....////--./.:///;/..---..--.9../
@M03495:530:000000000-LYBTV:1:2101:19736:13634 2:N:0:ACAGGAAA+TAGACAAT
ATATTTTGCCGTTGATAAACCAGGACTCAGGCTGGACCAAAGCTCACATGCTGACAGATCGGAAGAGCGTCGTGTAGGGAAAGAGTGTATTGTCTAGTGTAGATATCGGGGGGCGGCGGGTCATTAGAAAAAAAAAAAAAAAAGAGAAAGTAGGTGGTGGAAAAAATGGCATAGAAAAATAATGAAGATAGATGTGGACGTAGTAGTGAGTGAAGACGTGAGAGTGGCTATGAAAGATATGCGTGCACTGA
+
BBBCBFFFFFDCGGGGGGGGGGHGGHHHHHHHHHGHHHHHHGHHHHHHHHHHHHHHHHHHHGGGGHHHGGGGEGHGHHGHHHHHHHHHHHHHBGHHHHH44@444D4/>/>C--<--9--<-.0<00<:0BFD-=9<-----<..//000000000.<...00/.-.00//0<<<00/..00000000000:0<0000<-9.:.000/00000<00:.....<0:0...0000000/00000.9...0</0
@M03495:530:000000000-LYBTV:1:2101:28024:13653 2:N:0:ACAGGAAA+TAGACAAT
ATATTTTGCCGTTGATAAACCACCCTCCCTGTGGTCGTTATCTTGCTCCTTCTGTCGTCAACGAATTTACTATCCAAAGCTCACATGCTGACAGATCGGAAGAGCGTCGTGTAGGGAAAGAGTGTATTGTCTAGTGTAGGGATCGGGGGGGGGCGGGCGATAAAAAAAAGAAAAATAGAAATCATGTAGTGAGGGTGGACGCATGTAAGTGTACTAAGAGAGAGTCACGATGAGCTACATGATGGCTGCTC
+
CCCCCFFFFFCBGGGGGGGGGGGGGHHGGHHHHGFHGAAGHHHHHHHGHHHHHHHHGGEHGHGGEFHHHHHGHHHHGHHHHFHHHHHHGHHHHHHHHHGGGGGHHCEFF/EGEGHGFHHHBG4D3FDHHGHFHHG3B332/22/<///--99--:B--9-9..000-;-..9/;..000000:000:090/0:9...-.0---..00000000000:0;0/:..;000....09;0000000000/9..00
@M03495:530:000000000-LYBTV:1:2101:17303:13663 2:N:0:ACAGGAAA+TAGACAAT
ATATTTTGCCGTTGATAAACCAGGACTCAGGCTGGACCAAAGCTCACATGCTGACAGATCGGAAGAGCGTCGTGTAGGGAAAGAGTGTATTGTCTAGTGTAGAAATCGGTGGGGGGGGGGGCGTTATAAAAAAAAAAAAAAAAAAAAGTGGTAGATATATATGGATAACGATATGTAGTAAAGTGAGTATAGCGATAACATGTTGTTGTATCGGCTGAGAGATGTACAGGATAACATCACTACGTGATATG
+
BBBCCFFFFFDBGGGGGGGGGGHGHHHHHHHHHHGHHHHHHHHHHHHHHHHHHHHHHHHHHGGGGHHHGGGGGGHGHHGHHHHHHHGHHHHH4BFGGHHB4344@43?E?/////<--------9<.:0<::<B-@-9<--------.00<:000000000:000:000...<-00<0000:<000:<:0000--...000000</../:00.--.-..00.:000000/<0<000000000/.:/./000
@M03495:530:000000000-LYBTV:1:2101:15430:13665 2:N:0:ACAGGAAA+TAGACAAT
ATATTTTGCCGTTGATAAACCAGCTAATCCTGAAAAAAAAATCAAAGCTAAAAACTACAATGCTAAGACCACGATGTGACTGCTATCAAAGTTAGATATATATGTAAATTATTCATCTGTCAAATCCTAGAATTATATCATACCTGCTCCAGCAATCACGACCTGTAATGGTTTAGTGGGTTGTTCACTGTTTCTGAAAAATGAAGATAGTTGTCCAGCTTCCAAAACGTTTATTGTGTTTTCTAGTGGAG
+
AA?ABFFFFFBBGGGGGGGGGGHHHHHHHFHHGHHFHGGGGHHHHHHFHHHHHHGHHHHHHHGHHGHHHHHHGGGGHHHHHHEHHGFHHHHHHHFHHHHHHHHHHHHHHHHHHHHHGHGFHHFGHHGHHHHHGHHHHHGHHHG?GHHHGHGHHGHFGGGGGGCDHHHGHHGDGFGG<GFHGGGGHHGHGHHHGHGHHGGHHHHHDFHHGHHBGHGHFG/CGH/:CCG.9CBFEFFBFFBFGGFF00CGFBE
@M03495:530:000000000-LYBTV:1:2101:20719:13686 2:N:0:ACAGGAAA+TAGACAAT
ATATTTTGCCGTTGATAAACCACCCTCCCTGTGGTCGTTATCTTGCTCCTTCTGTCGTCAACGAATTTACTAATTCCAAAGCTCACATGCTGACAGATCGGAAGAGCGTCGTGTAGGGAAAGAGTGTATTGTCTAGTGGAGAGATCGGGGGGGGCCGGGGCGTTAAAAAAAAAAAAACAAAAATATAAAAGAGAGTAAGAGGTGTATACTACGGTCGTGTGTAGATCACACAGATGACGACGACTGTACTG
+
ABBCCFFFFFDCGGGGGGGGGGGGGHHGGHHHHHHHGGGHHHHHHHHHHHHHHHHHGGGHGHGGGHHHHHHHHHHHHHHHHHHHHHHHHHHHHHHHHHHHGGGGFHHGGGGGGHHHGGHHHHGHHHFHHHH3BFHHDD02/2//22////------:---9---..00:9-@;B@-:....:..0000000.//.000000.:.00000000../.--....000:00/:0..B:000..;--9..00000
@M03495:530:000000000-LYBTV:1:2101:12334:13707 2:N:0:ACAGGAAA+TAGACAAT
ATATTTTGCCGTTGATAAACCAGCTAATCCTGAAAAAAAAATCAAAGCTAAAAACTACAATGCTAAGACCACGATGTGACTGCTATCAAAGTTAGATATATATGTAAATTATTCATCTGTCAAATCCTAGAATTATATCATACCTGCTCCAGCAATCACGACCTGTAATGGTTTAGTGGGTTGTTCACTGTTTCTGAAAAATGAAGATAGTTGTCCAGCTTCCAAAAAGTTTATTGTGTTTTCTAGTGGAG
+
ABABBFFFFFCCGGGGGGGGGGHHHHHHHHHHHHHHHGGGGHHHHGHHHHHGGHGHHHGHHHHHHHHHHHHHGGGGGGHHHHHHHHHHHHHHHGHHHHHHHHHHBFHHHHHHGHHHHHFHHGEHHHHHHHHHHHHHGHHHHHGEFFGHFHHHGHHHHHGFDGGGFGHHHHG<GGHF1FAHDGGGHHDHHGHHFGHHHHBGFHH0DBGGGHFHGHHGHHGHGEBC0;GAAFGGGGG0;F:/B/0CFFBGGFF
@M03495:530:000000000-LYBTV:1:2101:25960:13714 2:N:0:ACAGGAAA+TAGACAAT
ATATTTTGCCGTTGATAAACCAGCTAATCCTGAAAAAAAAATCAAAGCTAAAAACTACAATGCTAAGACCACGATGTGACTGCTATCAAAGTTAGATATATATGTAAATTATTCATCTGTCAAATCCTAGAATTATATCATACCTGCTCCAGCAATCACGACCTGTAATGGTTTAGTGGGTTGTTCACTGTTTCTGAAAAATGAAGATAGTTGTCCAGCTTCCAAAAAGTTTATTGTGTTTTCTAGTGGAG
+
AA3AAFBDFFBBGGGGFGGGCFCGHHHHHHHFBGFHFFFGEHFFCAGFHHEFFHGHDGGHHFFEDFHHHHHFGGHEGDHGDD3FHBFGFEG4FGGFGHHHHHHHHHHHHFGFGHHHGHF?GGBFGFCGGFFFHHHFFHHGHGHBGFA?GFBGFHHFFHHGDG?E<GBDHFHFGGBFGF0FDFCCEDHGHHHHGHGHHHGHHGF0=GHHHEC0CGC00:/GHFFB00.;AGFGFEF00F:9FFBB09F9AF?
@M03495:530:000000000-LYBTV:1:2101:29052:13736 2:N:0:ACAGGAAA+TAGACAAT
ATATTTTGCCGTTGATAAACCAGCTAATCCTGAAAAAAAAATCAAAGCTAAAAACTACAATGCTAAGACCACGATGTGACTGCTATCAAAGTTAGATATATATGTAAATTATTCATCTGTCAAATCCTAGAATTATATCATACCTGCTCCAGCAATCACGACCTGTAATGGTTTAGTGGGTTGTTCACTGTTTCTGAAAAATGAAGATAGTTGTCCAGCTTCCAAAAAGTTTATTGTGTTTTCTAGGTGAG
+
1A1AAFB3@B?AE?GFGGGFGGHHHHGHFFHGHBHCHGGGCHHHHGE0F1FHHG/1FFGFFGFFHBGHD0FHFEHGH12@2B0FGGFHHEFGGGFFFFFHFGFBFGGEG>GFHHHHDFH2GHHHHH11F1DGFHGGFH2FGGF0>D0GG1B<GHGGFBCA?CGGHGD11?DF1FG1==0FEEGG.GHGHHHHHDGBG0<DFF000GGFF00CCC;:CCFHFGHC:0GE.9009FG0CB/9:/099000;0.
@M03495:530:000000000-LYBTV:1:2101:29088:13737 2:N:0:ACAGGAAA+TAGACAAT
ATATTTTGCCGTTGATAAACCAGCTAATCCTGAAAAAAAAATCAAAGCTAAAAACTACAATGCTACGACCACGATGTGACTGCTATCAAAGTTCGTTATATATGTAAATTATTCATCTGTCAAATCCTAGAATTATATCATACCTGCTACAGCAATCACGACCTGTAATGGATTAGTGGGTTGTTCACTGTTTCTGACAATTGAAGCTAGTTGGCCAGCTTCCAAAAAGTTTATTGTGTTTTCTAGTGGAG
+
A1>1>B33111>1A1F33FA10001A1F1FF1D11B00//AFGAGAAEGBGH11/AF111A1FGD1>B/EEEF//F0@@@2BGDHB0B@1BFH2>/0/FG2>2B22F222FHHH22GEGEFH2F2B1>21B1FFF2BF2F>>1@GBF11@G11@01<1?//<C/GH11<<11><11<10..<A<.D0=DD0<0=GH00<00;00000;0<CF0/:CHA.00;/000...;CB0;B000;C//00000;.9;
@M03495:530:000000000-LYBTV:1:2101:23747:13739 2:N:0:ACAGGAAA+TAGACAAT
ATATTTTGCCGTTGATAAACCAGTCTCCCTGTGGTCGTTATCTTGCTCCTTCTGTCGTCAACGAATTTACTAATTCCAAAGCTCACATGCTGACAGATCGGAAGAGCGTCGTGTAGGGAAAGAGTGTATTGTCTAGTGTAGATCTCGGGGGGGGGGGGTTTATGAAAAAAAAAAATAATAAAAAAAAATTGACTCATCCGCGAGAAGGTAAGAATTAGTAATCTATGACAAGCGACATATGATAGGGACTA
+
ABABCFFFFFCBGGGGGGGGGGHHHHHHHHHHHHHHGEGHHHHHHHHHHHHHHHHHGGGHGHGGGGHHHHHHHHHHHHHHHHHHHHGHHHHHHHHGGHHHGFGGHHHGGGGEFGHHHGGHHHFFGGGHHFG3FGHHHHD3B33B33BF/</---------.0900000.-;9--;.90000000----.90:0000009..----./.0;0:0000000000000:000009...--.000000;;./../
@M03495:530:000000000-LYBTV:1:2101:4643:13742 2:N:0:ACAGGAAA+TAGACAAT
ATATTTTGCCGTTGATAAACCAGCTAATCCTGAAAAAAAAATCAAAGCTAAAAACTACAATGCTAAGACCACGATGTGACTGCTATCAAAGTTAGATATATATGTAAATTATTCATCTGTCAAATCCTAGAATTATATCATACCTGCTCCAGCAATCACGACCTGTAATGGTTTAGTGGGTTGTTCACTGTTTCTGAAAAATGAAGATAGTTGTCCAGCTTCCAAAAAGTTTATTGTGTTTTCTAGTGGAG
+
BBBBBFFBDFBBGFGGGGGGFEHHHHHHHHHHHHHGGGGGGHHHGGGHHHHGHHGFHHFHHHHHHHHHHHHHGGHGHHHHHGFHHHHHHGHFHGHFHGGHHHHHFHHHHHHHGHHHHHHHHGHHHHHHHGHHHHHHHHHGHHHEGHHEHHGHHGHHHGHGCGFGGHHGHHHHGHHHGHG.>FCGHHHHHGHHGHFHEDGH.GHH=GBCHFGHHHHHGFFFGGBGHFHEDGGGFFGGGGBFGGGGGGF;A0E
@M03495:530:000000000-LYBTV:1:2101:12593:13755 2:N:0:ACAGGAAA+TAGACAAT
ATATTTTGCCGTTATAAACCACCCTCCCTGTGGTCGTTATCTTGCTCCTTCTGTCGTCAACGAATTTACTAATTCCAAAGCTCACATGCTGACAGATCGGAAGAGCGTCGTGTAGGGAAAGAGTGTATTGTCTAGTGTAGATCTCGGTGGTGGCCGGGTGATTAAAAAAAAAAAAAATAGTAGAAAAAAGGATAACAGTGAGAGCAAGGATGCGAATAGACACACATTTATATGAAGCAGTGAATATTGGA
+
ABBBCFFFFFCBGGGGGGGGGGGGHHGGHHHHHHHGGGHHHHHHHHHHHHHHHHHGGGHGHGGGHHHHHHHHHHHHHHHHHHHHHHHHHHHGHHHFHHHGGGGHHHGGGGGGFGHHGGHHHHHHHGHHHH?B3FHF33B33?22@=?/<C?/?00///<-.1111>11@--@?-9-;.0000;;009.:../000000:00000;0//.900/-.--.0900/;..0000;09000:00/0;00:0000;0
@M03495:530:000000000-LYBTV:1:2101:8598:13758 2:N:0:ACAGGAAA+TAGACAAT
ATATTTTGCCGTTGATAAACCAGCTAATCCTGAAAAAAAAATCAAAGCTAAAAACTACAATGCTAAGACCACGATGTGACTGCTATCAAAGTTAGATATATATGTAAATTATTCATCTGTCAAATCCTAGAATTATATCATACCTGCTCCAGCAATCACGACCTGTAATGGTTTAGTGGGTTGTTCACTGTTTCTGAAAAATGAAGATAGTTGTCCAGCTTCCAAAAAGTTTATTGTGTTTTCTAGTGGAG
+
3AAABFFFFFBBGGGGGGGGGGHHHHHHHHHHGHHHHGGFGHHHHEFGHHHHHHGHHHHHHHHHHHHHGHHHGGHGHHHGHHFHFHFHHHHHHHFFHHHHHHGHHHHHHHHHHHHHHHHHHHHHHGHHHHHHHHHHHHHHHHHGHHHHFHGHEHHHGFHGGGGGHHHHGHHHHHGFFG0GDGCGHHGHHHHHHHGHHHHHCGHBDHFHHHBHFHFCHHHHHHFHHF.E?:B0CFFFFFFGFGGG0CFGGFE
@M03495:530:000000000-LYBTV:1:2101:5905:13771 2:N:0:ACAGGAAA+TAGACAAT
ATATTTTGCCGTTGATAAACCAGCTAATCCTGAAAAAAAAATCAAAGCTAAAAACTACAATGCTAAGACCACGATGTGACTGCTATCAAAGTTAGATATATATGTAAATTATTCATCTGTCAAATCCTAGAATTATATCATACCTGCTCCAGCAATCACGACCTGTAATGGTTTAGTGGGTTGTTCACTGTTTCTGAAAAATGAAGATAGTTGTCCAGCTTCCAAAAAGTTTATTGTGTTTTCTAGTGGAG
+
ABBBBFFBFFBAGGGGGGGGGGHHHHHHHHHHHHHHHGGGGHHHHHEHHHHGHHGHHHHGHHHHHHHHHHHHGGHGHFHHHHFHGHGHHHHHHHGHHHHHHHHHGHHHHHHHGHHHHHHHHGHHHHHHHHHHHHHHHGHGHHHHHHFHHEHHHHHHHHHGFGFGGHHEHHHFHHHGFHHHGGGGHHFHHHGHHHHGHFHHHHHGHHHHFFHHHHFCGHFHHHGFBGGEGGFFGGGGGGFGFBFGGGFBFFE
@M03495:530:000000000-LYBTV:1:2101:2329:13779 2:N:0:ACAGGAAA+TAGACAAT
ATATTTTGCCGTTGATAAACCAGCTAATCCTGAAAAAAAAATCAAAGCTAAAAACTACAATGCTAAGACCACGATGTGACTGCTATCAAAGTTAGATATATATGTAAATTATTCATCTGTCAAATCCTAGAATTATATCATACCTGCTCCAGCAATCACGACCTGTAATGGTTTAGTGGGTTGTTCACTGTTTCTGAAAAATGAAGATAGTTGTCCAGCTTCCAAAAAGTTTATTGTGTTTTCTAGTGGAG
+
?AAA@F3FFFDAFGGGGGF1FGCGHGHFDHHFFHHCGGGGGAGHGGHHGHHHHFEFEAFGHHBFGHHH10FGEEEFBFHEGFCHHGHHHFHEGHDGFGGB@GBGBFFHD2FFGFHFFHFGDEBGHH1GGDFFFHHHHH2FFGGBDDBF1FGHFGHHCGHGCGGGFFGGHHHGFGFH<FFHCFG.FFGFH0=GHHHFEGFGG.<DD:FHFF;CGC00;G;:F0::0CCAE9CFBBFG0F/9BB090B;F.BE
@M03495:530:000000000-LYBTV:1:2101:18956:13780 2:N:0:ACAGGAAA+TAGACAAT
ATATTTTGCCGTTGATAAACCAGCCTCCCTGTGGTCGTTATCTTGCTCCTTCTGTCGTCAACGAATTTACTAATTCCAAAGCTCACATGCTGACAGATCGGAAGAGCGTCGTGTAGGGAAAGAGTGTATTGTCTAGTGTAGATGTCTGGGGGGGGGGGGGCATTATAAAAAAAAAAAAGAAGAAAAAACAGGTATAGTATAACGAGAGTAAAAGTAGTGCGAAGATCTACAGTAATGCAGGGAATGAATGG
+
CCDDDFFFFFCCGGGGGGGGGGHHGHHHGHHHHHHHGGGHHHHHHHHHHHHHHHHHGGGHGHGGGHHHHHHHHHHGHHHHHHHHHHHHHHHHHHHHHHHHGGGGHHHGGGGEGGHHHFHHHFGHGHFFHHHDFFHHFD33?333222@2@@/<-<-------/000::<0:-<=D--<.<./0///.-../.00000<00000<.<.-000000000:/0-<--.0<00<0000000000.-../000000
@M03495:530:000000000-LYBTV:1:2101:16378:13782 2:N:0:ACAGGAAA+TAGACAAT
ATATTTTGCCGTTGATAAACCAGCTAATCCTGAAAAAAAAATCAAAGCTAAAAACTACAATGCTAAGACCACGATGTGACTGCTATCAAAGTTAGATATATATGTAAATTATTCATCTGTCAAATCCTAGAATTATATCATACCTGCTCCAGCAATCACGACCTGTAATGGTTTAGTGGGTTGTTCACTGTTTCTGAAAAATGAAGATAGTTGTCCAGCTTCCAAAAAGTTTATTGTGTTTTCTAGTGGAG
+
>AABBFFFFFBBGGGGGGGGGGHHHHHHHHHHGHHHHGGGGHGHGFBGHFHHHHGHHHHHHHHGHHHHFHHHGGHFEGHHHFBGHFHHHHFHHHHHHHHHGHHHHGHHHGHFHFHHEHHGHGHHHHGHHHHGGHHHHHHHHHGHHHHHFHHHHHHGFHHGGGGGHGBGHFHFHHHGGBGHDGCDHHGGHGHGHHHHHHHHEG0D<GBCFCCGFGCGHHHGHFHFHCE.ABFF0;FF09FBFFBFBFBBF09
@M03495:530:000000000-LYBTV:1:2101:6006:13782 2:N:0:ACAGGAAA+TAGACAAT
ATATTTTGCCGTTGATAAACCAAAGCTCACATGCTGACAGATCGGAAGAGCGTCGTGTAGGGAAAGAGTGTATTGTCTAGTGTAGAACTCGGTGGGGGCCGGGGCATTAAAAAAAAAAAAAAAATAGAAACGACAAGAGAACCAGTAGTTGAGATACAATAGATAAACATAGAAGGAAGGATGAACATATGTAAGATGCTAAAAGAAGAAATATATAGATAACTATGATGCAGTATGTTGTAGTGTACGCG
+
CCCDDFFFFFCCGGGGFGGGGGHHHGHHHHHHHHHHHHHHHHHHGGGGGHHGGGGGGHHHHGGGHHHHGHGGHHGFGHHGHF553443BB?FBEE//E////////2?32>2FFD@CFD@@C--.000:0:..---././00...000;00;0.00000000000000000:000../:..00000;00:0;0000000000000../0//0000000:000:;00:00000:00000;0;000/000:.-
@M03495:530:000000000-LYBTV:1:2101:11182:13806 2:N:0:ACAGGAAA+TAGACAAT
ATATTTTGCCGTTGATAAACCAGGGACTCAGGCTGGACCAAAGCTCACATGCTGACAGATCGGAAGAGCGTCGTGTAGGGAAAGAGTGTATTGTCTAGTGTAGATCTCGGGGGGGGCGGTGGTGTATAAAAAAAAAAAAAAAAAAAAAATTAGTGGACGCTAGACAAGGATGAATGGAAGGAAAACAGTAGAACATATAAGCTATTGAGGAGTCTGTCGTATTAGTAACAAACAGGTCAAGGTCGATCTAA
+
BCCCDFFFFFECGGGGGGGGGGHGGGGHHHHHHHHGHHHHHHHHHHHHHHHHHHHHHHHHHHGGGGHHHGEGGEGHHHHGGHHHHHGHHHHHHFGHHHHFBFF444BB0//>CG-------....01<11<B=>BBC=---------9-.000:1.00-9...011/...000<<1000/.<:///</11111:/1111<101111110/0.//<111.../0<1111110.../.<000<<:1--9..:1
@M03495:530:000000000-LYBTV:1:2101:19865:13818 2:N:0:ACAGGAAA+TAGACAAT
ATATTTTGCCGTTGATAAACCAGTCTCCAAAGCTCACATGCTGACAGATCGGAAGAGCGTCGTGTAGGGAAAGAGTGTATTGTCTAGTGTAGATCTCGGGGGGGGGGGGGTCATTTAAAAAAAAAAAAAAAAAGAAAAAAGTGGTATAGAGTGACGTAAACAGATAGGGAAGACACACAGAAGTAACGAAAGTGTACATAACATAGGAGGAGCAGGCAGCGTGTCTGTATTAGAGTAGGGAAATCATAAGA
+
CCCDEFFFFFCCGGGGGGGGGGHHHHHHHHHHHHHHHHHHHHHHHHHHHHHGGGGHHHGEGGEEGHHHGHHHHHHFHHHHHHDFGHHHF443444441?//>-<-------..1<1::<1BDDCFA9>---->.../<.<.<10<1:11111111.9...11:/11:/./...////...0:0<111.....<1:1111110011100/...../.....<.../11:111:1101110./..010:111<
@M03495:530:000000000-LYBTV:1:2101:13635:13824 2:N:0:ACAGGAAA+TAGACAAT
ATATTTTGCCGTTGATAAACCAGGACTCAGGCTGGACCAAAGCTCACATGCTGACAGATCGGAAGAGCGTCGTGTAGGGAAAGAGTGTATTGTCTAGTGGAGAGATTGGTGGTGGGGGGGTGATTAAAAAAAAAAAAAGAAGAGATAAACAAAAGAGTGGGAGAAGAGAGTTCGGATGAGATGACGTAATAAGATGTGATAGGGTGTCATCATGGTGAGTAGGTATTATTGGACTGAGAATGCTTGAGATC
+
BCCCDFFFFFEDGGGGGGGGGGHGHHHHHHHHHGGHHHHHHHGHHHHHHHHHHHHHHHHHHGGGGHHHGGGGFGHHHHGFGHHGHHHGHHHH@GBFHHG131@//?3303?E/////<--<-.<1111<0@9=C=@=-..:/0./11:101<.././11...9../0./.011.-..-0<11010.....111111111111/./.<01111110111.<110111:11110000.0<1<0<1110.0.10
@M03495:530:000000000-LYBTV:1:2101:11756:13830 2:N:0:ACAGGAAA+TAGACAAT
ATATTTTGCCGTTGATAAACCAGTCTCCAAAGCTCACATGCTGACAGATCGGAAGAGCGTCGTGTAGGGAAAGAGTGTATTGTCTAGTGGAGATATCGGGGGTGGGCGGGTCATTTAAAAAAAAAAAAATAAAAAAGAAAGAAGGAAGCAGTGATTGTGCAGATAACAGCAAATAACTCAGTACGCTAAGGATACAGCATGTCAACATACAAATGAAGTACGTATTGCACCATAAGCTCACAGCACAAGTA
+
BCCCDFFFFFCBGGGGGGGGGGHHHHHHHHHHHHHHGHHHHHHHHHHHHHHGGGGHHHGGGGEEGHHHGHHHHHHHHHHHHH@FGHHH31@1334B41>//E//<////<-->1=1<<D<<@C@-C-?@.00000-.9./0/./../..0/00<<0:0000000000:0.</000000<00000.....0/0000000<00:00000/:00000<<0<<00./<00:000/.00000<00000./.:/.00
@M03495:530:000000000-LYBTV:1:2101:15811:13876 2:N:0:ACAGGAAA+TAGACAAT
ATATTTTGCCGTTGATAAACCAGGACTCAGGCTGGACCAAAGCTCACATGCTGACAGATCGGAAGAGCGTCGTGTAGGGAAAGAGTGTATTGTCTAGTGTAGATATTGGGGGGCGGCGGAGGATTAATAAAAAAAAAAAAAAAAGAAAAGTAGGTAGTAGGAAGATACATCGGATGTAAACAAAACGTGAAGATGAATAAAGGAAGCACTCACGTTGATGTGCAAGGAAGTGAGAATGTGAAATAGTCGTA
+
BBCCDFFFFFEEGGGGGGGGGGHGHHHHHHGHHHGHHHHHHHHHHHHHHHHHHHHHHHGHHGGGGHHHGGGEEFHHHHGHHHHHHGHGHHHHBFGHHHB44344444??/>@--<9-<--<-</10<1<11BB--=--@<--<-.../<B0110110011001..111111....-011111.<..-....11111:11<110//..0/0//0.....111:1110..<.00101::<<111111011..:
@M03495:530:000000000-LYBTV:1:2101:14684:13888 2:N:0:ACAGGAAA+TAGACAAT
ATATTTTGCCGTTGATAAACCAGCTAATCCTGAAAAAAAAATCAAAGCTAAAAACTACAATGCTAAGACCACGATGTGACTGCTATCAAAGTTAGATATATATGTAAATTATTCATCTGTCAAATCCTAGAATTATATCATACCTGCTCCAGCAATCACGACCTGTAATGGTTTAGTGGGTTGTTCACTGTTTCTGAAAAATGAAGATAGTTGTCCAGCTTCCAAAAAGTTTATTGTGTTTTCTAGTGGAG
+
>>>AAFFFFFDAGGGGGGGGGGHHGHHHHFFGBCFGGGGGGGGGHHFHHHHFHHGHGHGHHHGHHHHHHHHHGGGGEGHDGFGFBGHHHFGHFHHFHHHHGHHHHFFHHHHHFHHHHFHFHHHHHHHHHHHHHHHHHH2FHHHCHHFEHGGEBF<GHFHCEGGGHGGGHHEFGGHGDDFHGGGFEFFGHEGGHHEHFGGHCHHFGHHHHHHHHHHCFFHHFBGFF0C9CCBFFGBB;BBFGGGGF09B.0.
@M03495:530:000000000-LYBTV:1:2101:24743:13899 2:N:0:ACAGGAAA+TAGACAAT
ATATTTTGCCGTTGATAAACCAGGATCAGGTGGACCAAAGCTCACATGCTGACAGATCGGAAGAGCGTCGTGTAGGGAAAGAGTGTATTGTCTAGTGTAGATCTCAGTGGGGGGCGGTTCCTTAAAAAAAAAAAAAACAACAATGATAGGCTAAAATAAACGCATCATGAGGAAAATAGAAATGTATGAATGATAGAGAATCCTACTACAGCACTATCATGCAAGTGATAGTAGAACTGTGTAGATGTAAC
+
CCCCCFFFFFCDGGGGGGGGGGHGHHHHHHHHGHHHHHHHHHHHHHHHHHHHHHHHHHHGGGGHHHGFGGFFGHHHGHHHHGHGHHHHHG4DBGHHDF43444B44D@B3///--<---.00000:0<-BFCAD---....9.00:0<0/00000000000.--.-00000/0///00<000<0000000000<0000000000<000000</<0::0<000000000<00000<00000000000000:0
@M03495:530:000000000-LYBTV:1:2101:15195:13901 2:N:0:ACAGGAAA+TAGACAAT
ATATTTTGCCGTTGATAAACCACCCTCCCTTGCCCTCCAAAGCTCACATGCTGACAGATCGGAAGAGCGTCGTGTAGGGAAAGAGTGTATTGTCTAGTGTAGAGATCGGTGGGGGGCGCGGCATTAGAAAAAAAAAAAAAAGATAAAAAGAGAATTTGGGTAGGAGAAAATTGAGATGTAATGCGAATGATATAAATAGCAGGATATATCTAGTTAGTAATAACAATAAAATGACCGTCAAAGAGTCGCGA
+
BBBCCFFFFFDBGGGGGGGGGGGGGHHGGHHHHHHHHGHHHHHHHHHHHHHHHHHHHHHHHGGGGHHHGGGGFGHHHHGHHHHHHGHHHHHHBBGGHGB44343B33///?A///---------000:0<BFF----<<--..000<<0../<000000..0..:/..:/00000.00000000..--0<00000:000000.<00:0000<00000:0000000000<00<0000-....00//00----
@M03495:530:000000000-LYBTV:1:2101:24838:13903 2:N:0:ACAGGAAA+TAGACAAT
ATATTTTGCCGTTGATAAACCAGCTAATCCTGAAAAAAAATGAAAGCTAAAAACTACAATGCTAAGACCACGATGTGACTGCTATCAAAGTTAGATATATATGTAAATTATTCATCTGTCAAAACCTAGAATTATATCATACCTGCTCCAGCAATCACGACCTGTACTGGTTTAGTGGGTTGTTTACGGTTTCTGAAAAAAGAAGATAGTTGTCCCGCTTCCAAAAATTTTATTGTGTTATCTAGTGGAGG
+
111>1B3BDF?1AAAG33FGF0EAEGHCFFGHH1B1FAEEH1DGFBFHGH1GGAFA11AAFFFGF11FGCG///?012G2B0F1EFDGF11@22B2B@@2BFBGFGHHEGEBBGEBBB>22F110/0<11BFF1DBFG22>E<1<FC1111BFG1BF1E?@C<G111111F1F?11?0/..@.C0=<..<.<=0DDGGD.-.;::/0;0;00;:00:-;..90;;.../;;00F000;/000;F090A0--
@M03495:530:000000000-LYBTV:1:2101:4673:13918 2:N:0:ACAGGAAA+TAGACAAT
ATATTTTGCCGTTGATAAACCACCCTCCCTGTGGTCGTTATCTTGCTCCTTCTGTCGTCAACGAATTTACTAATTCCAAAGCTCACATGCTGACAGATCGGAAGAGCGTCGTGTAGGGAAAGAGTGTATTGTCTAGTGGAGATATCGGTGGGGGCGGGGGGATAGAAAAAAAAAAAAAGGAGATACAACATAAGACATGGCATAGTAACAACAAGCTAAAAAGAGTACAACGAGTATGAGATAACTAGAGA
+
ABBBBFFFFFCCGGGGGGGGGGGGGHHGGHHHHHHHGGGHHHHHHHHHHHHHHHHHGGGHGHGGGHHHHHHHHGGHHHHHHGHHHHHGHGHHHHHHHHHHGGGGHHHGGGGGGHHHHGHHHHGHHHGHHHH3FHGFGD0?/22222/>/?//<@------9-:/0000:AD;9-@--;..9../000099;00000/00/./:90;00090...9.;00:00.:/000000-....000:00000090000
@M03495:530:000000000-LYBTV:1:2101:16249:13938 2:N:0:ACAGGAAA+TAGACAAT
ATATTTTGCCGTTGATAAACCAATCTTGCTCCAAAGCTCACATGCTGACAGATCGGAAGAGCGTCGTGTAGGGAAAGAGTGTATTGTCTAGTGTAGATCTAGGGGGTGGGCGGAGGATTAAAAAAAAAAATAAAACAGATGGGAATAGTAGACATCAGATACACAGTGTATATTAGACTTATCATCATAAGAAAAATATGCATACGCAGTATGATCTATGCACACTAGTAGTCGACCGTAACTGACTGCGA
+
ACCCCFFFFFCCGGGGGGGGGGHFHHHHHHBHHHHHGHHHHHHHHHHFHGHHHHHGGGGHHHGGCEEFHGHGGHFHGFHGHHHHHHBFGHBGF@@@444444311>>/>//<<//>?0=11111/-<<-@.<0000.//000./0/0:;:0;0000000009090.00000;90000009000000;0090;0//::009000099.9-.00000:90000000./;00900;..--:....00;000/.-
@M03495:530:000000000-LYBTV:1:2101:13477:13960 2:N:0:ACAGGAAA+TAGACAAT
ATATTTTGCCGTTGATAAACCAGCTAATCCTGAAAAAAAAATCAAAGCTAAAAACTACAATGCTAAGACCACGATGTGACTGCTATCAAAGTTAGATATATATGTAAATTATTCATCTGTCAAATCCTAGAATTATATCATACCTGCTCCAGCAATCACGACCTGTAATGGTTTAGTGGGTTGTTCACTGTTTCTGAAAAATGAAGATAGTTGTCCAGCTTCCAAAAAGTTTATTGTGTTTTCTAGTGGAG
+
ABBBBFFFFFBAGGGGGGGGGGHHHGHHHHHHGHHGHGGGGHHHHHHHHHHGHHGHHHHHGHHHHHHHHHHHGGHGHGHHHHGHHHHHHHHHHHHHHHHHHHHHHHHHHHHHHHHHHHGHHHHHHHHHHHHHHHHHHHHHHHHHHHHHHHHHFHFHHHHGGGGGHHGHHHGFGHHHHHFHGGGGHHHFHHHHGHHHHHHHHHHHFHHHHHGHHHBBFFFHHHHHFFEADFGGGGGGGGFFGEFFBFGGGGG
@M03495:530:000000000-LYBTV:1:2101:15950:13990 2:N:0:ACAGGAAA+TAGACAAT
ATTTCTCATGGACTTTTGGTCATCTAGAGTAACTGCAGGCATATAATTTTGCGTGTTTAAACCCGCTAATACCATTAAAATAAACAAAGCGAAAAAATACAATGGTAAAACTACACGGTGACTTTAATAAACATCATAAATATATGTAAAAACATCATCTTTTTAATTCCATAAATATTAATGACTATATCACATAATAATGCACTACTATGGTTTTGAGTGGTTTTTGCTGTTTATGGAATATGAATGAA
+
1>111@3331111BBB3B1A133333331D31331111000112222AA2A1/A//0B22110//A//A12B1F212B1G21@11B/B00///>/F/0111B1111>21211B110//?/F1F2122B22B11B1<2B2BD22B222B@221//<1122@2211?111?1?111111<1111111111111>11111>1F1000000/0=00000.....:0.0:..:-00<0900=0/900900;00000
@M03495:530:000000000-LYBTV:1:2101:17751:14014 2:N:0:ACAGGAAA+TAGACAAT
ATATTTTGCCGTTGATAAACCACCCTCCCTGTGGTCGTTATCTTGCTCCTTCTGTCGTCAACGAATTACTAATTCCAAAGCTCACATGCTGACAGATCGGAAGAGCGTCGTGTAGGGAAAGAGTGTATTGTCAAGGGTAGGAGTAGGGGGGGGGGGGGGAAGATAGTAATGAAATAGAGTAAGACGTGTATGGAGCGGCTATTGTGTGAAAATGTATAAAAAGTAAAGGAGTAGCACAGAGATTGCGTTGA
+
ABA?AFFBBBDAGEEGGFGGGGAFEHHGCC33AF2BE2E2GFF5D5GBEFADF5AF1AAG?G111FC5FFFAGBBGFBG32@CFDGBDFFFFH3FCBECEFGGEHFGGCCEA/233FGFEHCBF3333??B333?2/B2</222222/?/--@--@--;-...///;////9/////////////..././/./..----./////9.//////:/9/////.//////.9./////..//.////.9.-.
@M03495:530:000000000-LYBTV:1:2101:13644:14051 2:N:0:ACAGGAAA+TAGACAAT
ATATTTTGCCGTTGATAAACCAGGACTCAGGCTGGACCAAAGCTCACATGCTGACAGATCGGAAGAGCGTCGTGTAGGGAAAGAGTGTATTGACTAGTACAGGTCTGGTCGAGATACTTGCCTCCATTAACTACACTTAGGACTGAACCAGAATTCGGGTTGAAATCTGAAGTGTGAGAAGTGGATCTTGATGGCATGGAGCCCGATCTAGGCTGGCCCATACGCGGTGAATTATGTCTCCCACTTTCACA
+
AAAAAFFFBFDA1AFFG311AGHEAG0GHGGHFCE0GCEGGEFFFHFHGHBGFD0GBFGF/A?FAHHCAEE/>EFGGF/0G/E0>1B1B2FG211112222201B10F>1/////1B12B>111/01BF>12BC1<1B1BB1@@/<@C/CG0@1@1?0//<<GF11>11>GD11>>=<FBFGF0<<0G00=D0CC/0<.0/C:.;?-C.000/;..9...///;.-:9--//9///99BF//-A:;/9/;/
@M03495:530:000000000-LYBTV:1:2101:10954:14054 2:N:0:ACAGGAAA+TAGACAAT
ATATTTTGCCGTTGATAAACCAGTCTCCAAAGCTCACATGCTGACAGATCGGAAGAGCGTCGTGTAGGGAAAGAGTGTATTGTCTAGTGGAGATGTTGGGGGGGGCCGGGTTATTAAAAAAAAAAAAAAAAAACAAAATAGAAGAGAGCACAGACAGCAAAATCAAAAAGAACAGAAATAAGAACATGTAATAGGAAGAGAGAGTTTAGTAGTGGTGGTGATGGGTGAGATGACTATCAAACATATAAGGT
+
ABCCCFFFFFDCGGGGGGGGGGHHHHGHHHHHHHHHHHHHHHHHHHHHHHHGGGGHHHGGGGEGHHGHGGHHHHHHHFHHHHDGGHGF31313334B4F/>/-----;--...00;00;BD--=9-;9=-;--..9..:0;0:00./..0.//0.//.:/0/00:000....////00:00000//00:00000000.../...:00000000/.0..;.;000./.9.00:00000:000;.00000000
@M03495:530:000000000-LYBTV:1:2101:4234:14058 2:N:0:ACAGGAAA+TAGACAAT
ATATTTTGCCGTTGATAAACCAGCTAATTCCAAAGCTCACATGCTGACAGATCGGAAGAGCGTCGTGTAGGGAAAGAGTGTATTGTCTAGTGTAGGTCTCGGTGTGGGGGCGGACAGTATAAAAAAAAACAACACAAAGATACCACATAGGAATGTCAACGTTCCAAACCATCCCAAACGTACGCATACATGTATGAGACAACACTAGATCTGAGTGCAGCCACATGATGAGCTTATGCAGTTACGATCAC
+
ABBBBFFFFFBBGGGGFGGGGCFGHHHHGGHHH5FFHHHGGHGBGHFFHHFHHHGGGGFFFEEEEEEAGGHGHGHHHHFH@GDG4B@4B@F344@334@4?C??111///////<//1111?111>--<<.<......//000000.0000000000000../9/000...0/9.;/9...9.-....////////////...9./////9/://9/9/;/...9//;/;//////////;/9//.;9.9/
@M03495:530:000000000-LYBTV:1:2101:28356:14074 2:N:0:ACAGGAAA+TAGACAAT
ATATTTTGCCGTTGATAAACCACCCTCCCTGTGGTCGTTATCTTGCTCCTTCTGTCGTCAACGAATTTACTAATTCCAAAGCTCACATGCTGACAGATCGGAAGAGCGTCGTGTAGGGAAAGAGTGTATTGTCTAGTGAAGGGCTGGGGGGGGGGCGGGGAATTAAAAAAAAAAAAAAAGAGTATCAGATACAATGGTCAATAAACGATTGAACAACGAAAACTAGTACAGAGCTGTGCACGACTAGATGG
+
BCBCCFFFFFCBGCGGGGGGGGGGGHHGGHHHGHGHFEGHHHHHHHHFHHHHHHHHGGGHGHGGGHHHHHHHHHHHHHHHHGHHGHHGHHHHHHHHHHHHGGGFHHHGGGGGGHHHGGHHFHFHDGGGHBH?D3FGGF3332//@//<B/-@--9-----9./00009;-;-=>B-:--.9/9000000:0000000;000:0000.....;:00/.-.9.-/000;09000//000/;00..-:-00000
@M03495:530:000000000-LYBTV:1:2101:9666:14088 2:N:0:ACAGGAAA+TAGACAAT
ATATTTTGCCGTTGATAAACCACCCTCCCTGTGGTCGTTATCTTGCTCCTTCTGTCGTCAACGAATTTACTAATTCCAAAGCTCACATGCTGACAGATCGGAAGAGCGTCGTGTAGGGAAAGAGTGTATTGTCTAGTGTAGAGATAGGGGGTGGGCGGTTTATTTAAAAAAAAAAAAAAATAAATATTAGTGAACTACACAGTACTCCGAAATAAACAATGACAGTTACACGAGAAGAAAAGAACTAAAAT
+
AABCCFFFFFCCGGGGGGGGGGGGGHHGGHHGHHHHGGGHHHHGHGHHHHHHHHHHGGGHGHGGGHHHHHHHFHHHHHHHHGHHHHHHHHHHHHHHHHHHGGGGGHGGGGGGGGHGHGHHHHGHHHHHHHH?HHFGHDD33322D22@0/<//<-.----.:0000:00::-;-9-:---.::9000000000000000/09000000.-.-.::000.0900;0900000.9-..;0////../000000
@M03495:530:000000000-LYBTV:1:2101:26177:14095 2:N:0:ACAGGAAA+TAGACAAT
ATATTTTGCCGTTGATAAACCACCCTCCCTGTGGTCGTTATGTGCCTTTCTCCTCCACCAAAGCTCACATGCTGACAGATCGGAAGAGCGTCGTGTAGGGAAAGAGTGTATTGTCTAGTATAGAGCTATGGCGCGTCGGGATTTTTAAAATAATAAAATAAAGATTATTCGTTCTAGCATTATGATTGTATTTTAAAGAGCAACTATGTGTGCAAGAAGTACAACAATCTCAACAGAATGAAGTATACTTG
+
BBBABFFFFFBBGGGGGGFCGGGEEHHGGFHFHGBFEEGHHHHHHFFEFG5GHHGEGGFHHHBBHHHE3FFGHFHFHHHFFFD?1E1FG@GGCEGHGFHGFHEGHEGFGHGFF4?BFEF4??B434B3B32/<//<//////01<1/1111111>FH1=1>1<111=00=///<<0<=000<00;0<00:000:;0000;///.//0000099009///090;09..0/0000/099/000;99///////
@M03495:530:000000000-LYBTV:1:2101:19488:14099 2:N:0:ACAGGAAA+TAGACAAT
ATATTTTGCCGTTGATAAACCAGGGACTCAGGCTGGACCAAAGCTCACATGCTGACAGATCGGAAGAGCGTCGTGTAGGGAAAGAGTGTATTGTCTAGTGTAGATCTCGGGGGGGGGTGGGGGATTAAAAAAAAAAAAAAAAAAAAATATGGGGAAGAGATGTAGATAAAAAAATAAAAGAGATAATATGGAGAAACAGGTGATAGAAGAGCATGGTGGCTAACATATGTAAGATGGAAGAGAACATGTGG
+
CCCCCFFFFFDCGGGGGGGGGGHGGGGHHHHHHHHGHHHHHHHHHHHHHHHHHHHHHHHHHHGGGGHHHGEGGEFHHHHGGHHHGHGHGHHHHBGGGGH@4@@444D4GF?/@--<--99----</0000<<A---9--<-<--9<-.0000.....:./0:0000000000--.<0000<//0<0000000/0:0///.::000000<0./000.00...00/00000<00<0000/0/../00/:0<00
@M03495:530:000000000-LYBTV:1:2101:18824:14105 2:N:0:ACAGGAAA+TAGACAAT
ATATTTTGCCGTTGATAAACCAAAGCTCACATGCTGACAGATCGGAAGAGCGTCGTGTAGGGAAAGAGTGTATTGTCTAGTGTAGATCTCGGTGGGGGGCGGGTGATTAAAAAAAAAAAAAAAAAAACAAACAACGTAAGGGGATGTAATGATAGAAGAAAACCGAGAGAGGGACCAACATCTACAACGCAGGCCATGTACGAAAAAAGAGCAAACATGTGTGAAGCCTGAGTGTAACGATGGAGCCTAAA
+
BBCCDFFFFFCBGGGGGGGGGGHHHHHHHHHHHHHHHHHHHHHHGGGGHGHGGGGGGHHHHGGHHGHHGGGHHHHGHHHHHF55@4444B1E1??///--:----.111<1:0=D-<B-<@--<---.......9-....:.-...01<1111111110////<-----..9..<...9./01111<0-----.../0:11....-.-..//0/0..<0111<11<0.0.</<0<111.....///</000
@M03495:530:000000000-LYBTV:1:2101:18420:14109 2:N:0:ACAGGAAA+TAGACAAT
ATATTTTGCCGTTGATAAACCAGAACCATCCAAAGCTCACATGCTGACAGATCGGAAGAGCGTCGTGTAGGGAAAGAGTGTATTGTCTAGTGTAGAGATCGGGGGGGGCCGGGGGAGTTAAAAAAAAAAAAAAAAAAACAGAAGACAATGGAGAGGATGAGAAGAATGATAGAACGTGAGATACTTAATAAAAAGAGAGACGTCACAGTAGGTATAGCTGAATATACATTGTGACTGTGTGGAGCATACGT
+
BCCCCFFFFFCCGGGGGGGGGGHHHHHHHHHHHHHHHHHHHHHHHHHHHHFHHHGGGGHHHGEGFEEFGHHGHHHHHHGHHHHHHBGGHFHD44B4343B11/><?;----------./0:0;BCADA@--:-@----..//900///0000/0.../00090/;/00000;000.9...00000000000000.;/9..:.....;00:00000000000;000000000:00000:09..0./.000.0
@M03495:530:000000000-LYBTV:1:2101:25603:14122 2:N:0:ACAGGAAA+TAGACAAT
ATATTTTGCCGTTGATAAACCAGCTAATTCCAAAGCTCACATGCTGACAGATCGGAAGAGCGTCGTGTAGGGAAAGAGTGTATTGCCTAGTCTACAAGATCGGGGGAGCGGGGTGTAGGAAAGAGTGATTTCCTGTGTGTAGATCTGGGTGTGCGCCGTAGAAATAAGATAAAAAAAAAAGGGACGTGTACGTCTAATGCTGAGATATGTATCTGAGACACTGATACGAGACGGATGGATTACACGAGCAG
+
AA?AA3@DDDDAAA13F3A110A0B1D3GHHBAGFGH1G1AADEABA0BF0F1F////000A//AABB0FD/00>F>0GDDG2F21BF1GH1221B11011>/////>/>////><111<>F0>>11111110=0DC<..0==00000</.-:0.-.-;...0900;0000;00;-------------/-/---;-///9///-9//////////////--//////----------9///////----;/
@M03495:530:000000000-LYBTV:1:2101:12322:14148 2:N:0:ACAGGAAA+TAGACAAT
ATATTTTGCCGTTGATAAACCAGCTAATCCTGAAAAAAAAATCAAAGCTAAAAACTACAATGCTAAGACCACGATGTGACTGCTATCAAAGTTAGATATATATGTAAATTATTCATCTGTCAAATCCTAGAATTATATCATACCTGCTCCAGCAATCACGACCTGTAATGGTTTAGTGGGTTGTTCACTGTTTCTGAAAAATGAAGATAGTTGTCCAGCTTCCAAAAAGTTTATTGTGTTTTCTAGTGGAG
+
AAAABFF5FDDAEEAAG5FAG4A4GFGDA5F45GFF2EE?EHHHGHH2DGFHF3A3GA3AAF3FGEGHFEHHGEAF1BF4EFC44BFGGDEGHFF3FGFFDFHHBGFHHFHHHHHEFEGBFGHFBGGEEDD3DGBBGBBGGHHGHHAG1?FCGHBHHFFFFGGG0<F<FFGG1FGF<10F<FCDCFDGFBDDFGHF00<0<CF<GGCGHG0CFGFFE/CGC:CGGFHED00;0;FGC0;CF/000;;0:0;
@M03495:530:000000000-LYBTV:1:2101:19384:14161 2:N:0:ACAGGAAA+TAGACAAT
ATATTTTGCCGTTGATAAACCAGCTAATCCTGAAAAAAAAATCAAAGCTAAAAACTACAATGCTAAGACCACGATGTGACTGCTATCAAAGTTAGATATATATGTAAATTATTCATCTGTCAAATCCTAGAATTATATCATACCTGCTCCAGCAATCACGACCTGTAATGGTTTAGTGGGTTGTTCACTGTTTCTGAAAAATGAAGATAGTTGTCCATCTTCCAAAAAGTTTATTGTGTTTTCTAGTGGAG
+
3AABAFFF@DD2AECGGGGGGFEHHFEGGHHFGBGFFE22AGHHGFEHHB5FGGAGFBEGDGHHHHFHFFGGGGFGFGH4DFGFHGEHHGHHHGFFBGGHFHHH44BEGFHHHFGEGFHFGHBHGHBGHFHHHHHHGHFHHFBFFBACDGHHFFGHHHHDB/AAHG<@DGG1?01?==GHDFGG.G1DDGDGFHHH0=0DCCGFGB:CCCFFFHHHH0:CGE0;00...;BCFGGGFG9FFF000;BF.9C
@M03495:530:000000000-LYBTV:1:2101:3360:14195 2:N:0:ACAGGAAA+TAGACAAT
ATATTTTGCCGTTGATAAACCACCCTCCCTGTGGTCGTTATCTTGCTCCTTCTGTCGTCAACGAATTTACTAATTCCAAAGCTCACATGCTGACAGATCGGAAGAGCGTCGTGTAGGGAAAGAGTGTATTGTCTAGTGTAAGGCTAGTTGGGCGCCGGGTGATTTAAAAAAAAAAAAAAAACATATAGGCAATGCATGTGCAAATCGTAACAGGACACATACAGCCATATAAACGCATTTACTAGCATAAA
+
BBBCCFFBFFBCGGGGGGGGGGGGGHHGGHHHHHGHGGGHHHHHHHHHHHGHHHHHGGGHGHGGGGHHHHGHGHHHHHHHHHHHHHHFHGHHFHHHHHHGGGGGHHHGEGGGGHHEHGHHFHGHFHFGHHHFGFFHH333332222<2222/0////@-.-.=0000000---:@?A-:--../9//////.//////////////.....//...9.//;9///..9///;/:.--../:/9////////
@M03495:530:000000000-LYBTV:1:2101:18410:14210 2:N:0:ACAGGAAA+TAGACAAT
ATATTTTGCCGTTGATAAACCAGCTAATTCCAAAGCTCACATGCTGACAGATCGGAAGAGCGTCGTGTAGGGAAAGAGTGTATTGTCTAGTGTAGATATCGGTGGTGGCCGTAGCATTAAAAAAAAAAAAAATAAAGAAGAAAAGTATGATGGGCGTAGGCATCAGTAGATATAATCATGGGTATTGTCAGTGAGAATAGAAAATGCGTTAGTGTATGCAAGATCGATATAGAGATAAAAGATGAATGTGA
+
CCCDCFFFFFCCGGGGGGGGGGHHHHHHHHGHHHHHHHHHHHHHHHHHHHCHHHGGGGHHHGGGGEGFHHHGHHHHHHGHHHHHHFGFGHHH44B44444F?1?E11/00>////BBF?4B4FEDGGGG?/A01<111001////00000000..-<--.0<0/00000000B00<00000./0:000000<00000000000/<00...<.0000000000/<0....<000<<<000009<00000<00
@M03495:530:000000000-LYBTV:1:2101:12852:14250 2:N:0:ACAGGAAA+TAGACAAT
ATATTTTGCCGTTGATAAACCAGCTAATCCTGAAAAAAAAATCAAAGCTAAAAACTACAACGCTAAGACCACGATGTGACTGCTATCAAAGTTAGATATATATGTAAATTATTCATCTGTCAAATCCTAGAATTATATCATACCTGCTCCAGCAATCACGACCTGTAATGGTTTAGTGGGTTGTTCACTGTTTCTGAAAAATGAAGATAGTTGTCCAGCTTCCAAAAAGTTTATTGTGTTTTCTAGTGGAG
+
AAABCFFFFFCCGGGGGGGGGGHGHHHHHHHHHHHGHGGGGHHHHHHHHHHHGHGHHFHHHGGGGGHHHHHHGGHGHHHFFBGFGHEHHHHFHHHHGGHHHHHHHFHHHHHHFHHHHHGHHHHHHHHHHHHHHHHHHHHHHHHFFGHHHHHHHHHHHHFGGGGGHGHHHHB<GFHHFHHHFGFGHHFHHFDGFHFHHHGHHHHHFHFHGHGHHHFFGFHHFFFB00..;FBFGGGGGGFFFGBFFFFF?FG
@M03495:530:000000000-LYBTV:1:2101:27012:14261 2:N:0:ACAGGAAA+TAGACAAT
ATATTTTGCCGTTGATAAACCAGCTAATCCTGAAAAAAAAATCAAAGCTAAAAACTACAATGCTAAGACCACGATGTGACTGCTATCAAAGTTAGATATATATGTAAATTATTCATCTGTCAAATCCTAGAATTATATCATACCTGCTCCAGCAATCACGACCTGTAATGGTTTAGTGGGTTGTTCACTGTTTCTGAAAAATGACGATAGTTGTCCAGCTTCCAAAAAGTTTATTGTGTTTTCTAGTGGAG
+
>A3>AFFDFFD>AA45FGDGEEFHHGGGHBGHFHHHHGGGGHHHHHEB35F53AAFHGGHHHHHHHGHHFFHGGHE1FGF4E3FFHB4GGF4FHHHHHHHHHHH?FGGBGHFHHGGGEFHHHBGFHFHHFF3FBGHFFHHHHHHHG0FHHFGHCFHBC1ADCGGBG11FF?1?CF11>FGEGGGAGDGEHGGDD0GGFHHH.G<<:.:C.0;G;000;:CGH/009CEGGFGE0BFB0;;FF0FF0;9.0:
@M03495:530:000000000-LYBTV:1:2101:21415:14273 2:N:0:ACAGGAAA+TAGACAAT
ATATTTTGCCGTTGATAAACCAAAGCTCACATGCTGACAGATCGGAAGAGCGTCGTGTAGGGAAAGAGTGTATTGTCTAGTGGAGAACTCCGGGGGGGGCGGGTCATTAAAAAAAAAAAAAAAATATACCACAGTAGGAGACAGGGGAGTAAGTAAGAAATGAGAGAGTAGAACTAGAGCATCAAGGAAGGTATAAGGGAGTGGGGACGGAGGGGGCACTAGCTCATGGCACGTCTCGGAGAATCGTGCGA
+
BCCCCFFFFFCAGGGGGGGGGGHHHHHHHHHHHHHHHHHHHHHHGGGFHHHGGGGGGHHHHGHHHHHHHHGHHHH55EGHHH131B1B3331>///---::----.0000000--9B=DD:=D-.0000000;.000:0/.://..-.-;/0;000000/000900..0000000000000000000./..000;090.......-.--9..------;/:0/000000.:0:..///.:--.00....-.
@M03495:530:000000000-LYBTV:1:2101:14644:14299 2:N:0:ACAGGAAA+TAGACAAT
ATATTTTGCCGTTGATAAACCAGCTAATCCTGAAAAAAAAATCAAAGCTAAAAACTACAATGCTAAGACCACGATGTGACTGCTATCAAAGTTAGATATATATGTAAATTATTCATCTGTCAAATCCTAGAATTATATCATACCTGCTCCAGCAATCACGACCTGTAATGGTTTAGTGGGTTGTTCACTGTTTCTGAAAAATGAAGATAGTTGTCCAGCTTCCAAAAAGTTTATTGTGTTTTCTAGTGGAG
+
ABBBBFFFFFCCGGGGGGGGGGHHHHHHHHHHHHHHHGGGGHHHHHHHHHGFGHGHHHHHHHHHHGHHHHHHGGHGHHHHHHGHHHHHHHHHHHGHHHHHHHHHHHGHHHHHHHHHHHHHHHGHHHHHHHHGHHHHHHHHHHFHGHHGGHHHEGFHHHHDACDEHHGHGHHDGHHHHHGHGGGFHHHHHHHHHHHHHGHHHHHHHHHHHFHFHGHEHHGGGHHFGCG?EFGGGEGFFFGGGG0FFBFFGFE
@M03495:530:000000000-LYBTV:1:2101:16446:14328 2:N:0:ACAGAAAA+TAGACAAT
ATATTTTGCCGTTGATAAACCACCCTCCCTGTGGTCGTTATCTTGCTCCTTCTGTCGTCAACGAATTTACTAATTCCAAAGCTCACATGCTGACAGATCGGAAGAGCGTCGTGTAGGGAAAGAGTGTATTGTCTAGTGGAGATAACTGGGGGCGGCGGGTCACTAATGAAAAAAAAAAAAACAGTAAAAAAAAACGCAAAGTGGGTGAGGATACGCTGATGTGTTGTAACAACACTACATGCGATAGACAA
+
CCCCCFFFFFDBGGGGGGGGGGGGGHHGGHHHHHHHGEGHHHHHHHHHHHHHHHHHGGGHGHGGEHHHHHHHHHHGHHHHHHHHHHHHHHHHHGHHGHHHGGGGFGHGGFGGGHHHHGHHHHHHGHHHFHF3FDHFHG0?==22222>2=B//>--:-9<-.0<00<0<0<0B-9<-----../00:000-<--.-<--</000.9..:.</00...<.0<<00/</00000<.A0:F:000....<<<0/
@M03495:530:000000000-LYBTV:1:2101:17973:14354 2:N:0:ACAGGAAA+TAGACAAT
ATATTTTGCCGTTGATAAACCAGCTAATCCTGAAAAAAAATCAAAGCTAAAAACTACAATGCTAAGACCACGATGTGACTGCTATCAAAGTTAGATATATATGTAAATTATTCATCTGTCAAATCCTAGAATTATATCATACCTGCTCCAGCAATCACGACCTGTAATGGTTTAGTGGGTTGTTCACTGTTTCTGAAAAATGAAGATAGTTGTCCAGCTTCCAAAAAGTTTATTGTGTTTTCTAGTGGAGG
+
>AABBFFFFFCCGGGGGGGGGGHHHHHHHHHHHFGGHGGGHFHFH52FFGFHHGHDHGHBBEEEHHG3FGHFGH1GFGHFFHHHHBFGHBGDDFHFHGHHFFFGBFHFHHGHHHHHGHHHHHHHFHGFFHHHGHHGHEFHHGEHHHGGFHFHGHFHGGGDDFDHHBGHHGGHHFBGDGH?F-AFGGHHGHHHHHEHHHFHHHHGGD0DBFBBCGH:CGFBF:BGCH.:GHGFFGBFBF/BBBFBBGGGG.D
@M03495:530:000000000-LYBTV:1:2101:13260:14376 2:N:0:ACAGGAAA+TAGACAAT
ATATTTTGCCGTTGATAAACCAGGGATCAGGCTGGACCAAAGCTCACATGCTGACAGATCGGAAGAGCGTCGTGTAGGGAAAGAGTGTATTGTCTAGTGTAGATCTCGGGGGGGGGCGGGTCATATTAAAAAAAAAAAAAAAAATACTAAAAGAAGTCGAGACGGCGCTGAGAGAATACAGTACTTGATAAACACTATAATACAAGCATCGACTGCGACAACTAGATAGTGAGAAATTAGTAGTAATCAAA
+
CDDDCFFFFFCCGGGGGGGGGGHGGGHGHHHHHHGHHHHHHHHHHHHHHHHHHHHHHHHHHGGGGHHHGGGFEFHHHHGFHHHHHHHFHHHGBGGHHH344@44444??/>/--;---9---A:000;0:BF=9:----;---:.00000;00../00..9....---;-.;00.000000;:00000:0000:.:/0000;::00./00./-../.-9--.0000:00000000:0000:0:;0000000
@M03495:530:000000000-LYBTV:1:2101:14036:14382 2:N:0:ACAGGAAA+TAGACAAT
ATATTTGCCGTTGATAAACCACCCTCCCTGTGGTCGTTATCTTGCTCCTTCTGTCGTCAACGAATTTACTAATTCCAAAGCTCACATGCTGACAGATCGGAAGAGCGTCGTGTAGGGAAAGAGTGTATTGTCTAGTGGAGATGATGGCGGGGGGCGGGTTGTTATTAAAAAAAAAAAAAATAAGATATGAGATGCACGAAATAATTAAAAAAATAATAAAAGTCGCATATATTATAGGAGAGTAGAAGTAA
+
BBCCCFFFFDEDGGGGGGGGGGGGHHGGHHGHHHHGGGHHHHHHHHHHHHHHHHHGGGHGHGGGHHHHHHHHHHHHHHHHHHHHHHHHHHHHHHHGHHHGGGGHHHGGGGGGHHHGGGGHHHHGHHGGHHDFBGHHD02?22222@22>/--<----9-.-.9111111:<-@@------<:11:1<11<1<10000..<..111111<10-<.0111111101.--9.1<1111110:/..:11111<11
@M03495:530:000000000-LYBTV:1:2101:23851:14389 2:N:0:ACAGGAAA+TAGACAAT
ATATTTTGCCGTTGATAAACCAGCTAATCCTGAAAAAAAAATCAAAGCTAAAAACTACAATGCTAAGACCACGATGTGACTGCTATCAAAGTTAGATATATATGTAAATTATTCATCTGTCAAATCCTAGAATTATATCATACCTGCTCCAGCAATCACGACCTGTAATGGTTTAGTGGGTTGTTCACTGTTTCTGAAAAATGAAGATAGTTGTCCAGCTTCCAAAAAGTTTATTGTGTTTTCTAGTGGAG
+
>AABAFFFFFBAEGGFGGGGGCFHHGHHHHHHFFHHHGGGGHHFHEFGGFHHGHEGHFHHFGFHHHHHHGHHGGEFGFDD@E3FGGFHHFFFGFFHHFFFGHFFEGHHHFHHHFHHHHHHHHHEHHHHHHFHHHHHHHHGHHGBGH0GHHFHHHFHHHHF//@EGGHDGHGFGFHHHHGHGGGAGHHHHHGHDFHFHHHHEAHEHHBCFGHFFC;0CGFHHHHHCG.CECFGFGGFBFBFGFBFF0CFGG?
@M03495:530:000000000-LYBTV:1:2101:22669:14432 2:N:0:ACAGGAAA+TAGACAAT
ATATTTTGCCGTTGATAAACCACCCTCCCTGTGGTCGTTATCTTGCTCCTTCTGTCGTCAACGAATTTACTAATTCCAAAGCTCACATGCTGACAGATCGGAAGAGCGTCGTGTAGGGAAAGAGTGTATTGTCTAGTGTAGAGATCGGTGGACGCGGGGGCATTAAAAAAAAAAAAAATCAGATAATTAACAAAAGCGGATATAACGACGTATAAAATCGTCATGAACATCAATAATTACTGATACGATAC
+
ABBBCFFFFFCCGGGGGGGGGGGGGHHGGHHHHHHHGGGHHHGHHGHHHHHHHHHHGGGHGHGGGHHHHHHHHHHHHHHHHHHHHHHHHHHHGHHHFHHGGGGGHHHGGGGFDHHHHEFHHHHHHHGHHHH3BFHHGHF3D322>2/?/?A/1///-----9;::00;:?9-----;-.0;:00000000000../..---.0:00..--;90000000.....00:0;000:000000:00;000....;
@M03495:530:000000000-LYBTV:1:2101:17864:14440 2:N:0:ACAGGAAA+TAGACAAT
ATATTTTGCCGTTGATAAACCAGGACTCAGGCTGGACCAAAGCTCACATGCTGACAGATCGGAAGAGCGTCGTGTAGGGAAAGAGTGTATTGTCTAGTGTAGAGCTCGGGGGGGGCCGCGGCATTAAAAAAAAAAAAAAAAAGAAAAAGGATGACGACGAGAATGGGAGGTTTATGCAATACACAGCTATAACAGCTAATGAGAGGATATAAACTGGAAGCAATGACAGGATGACGGTGGGAGGCGGCTGG
+
BBCCCFFFFFEEGGGGGGGGGGHGHHHHHHHHHHGGHHHHHHGHHHHHHHHHHHHHHHHHHGGGGHHHGFGFEEGHHHGHHEGHHFHGFHHH4BDGHHH44343433/>//<--<--<------0:1:<:C-<->C-@@--<.9://.../0000..-<--..010./.-./1<1111:1100:0..0111<100.:11111:1<../01111011//0/.0/:01000..0000.-9..-..-.--9--.
@M03495:530:000000000-LYBTV:1:2101:20025:14442 2:N:0:ACAGGAAA+TAGACAAT
ATATTTTGCCGTTGATAAACCAGCTAATCCTGAAAAAAAAATCAAAGCTAAAAACTACAATGCTAAGACCACGATGTGACTGCTATCAAAGTTAGATATATATGTAAATTATTCATCTGTCAAATCCTAGAATTATATCATACCTGCTCCAGCAATCACGACCTGTAATGGTTTAGTGGGTTGTTCACTGTTTCTGAAAAATGAAGATAGTTGTCCAGCTTCCAAAAAGTTTATTGTGTTTTCTAGTGGAG
+
>ABBAFFFFFBBGGGGGGGGGGHHHHHHHHHHHHHHGGGGGHHHHHHGHHHHHHGHHHGHFHFHHHHHHHHGGGHGHHHHHHHHHHHHHFHHHHGHHHHHHHHGFHHHHHHHHHHHHHHHHHFHHHHHHHHFHHHHHHFHHHFGHHHHHHGHHHHHHGHCGGGFHGGFHGGGGF<GDGEEAFGGHHHGHHHHHHHHHHDDCHHHHHHHHFHHHHGBGFHHHHHE0<C.A=FFGGFBBF/;FF0CFGGF.CE
@M03495:530:000000000-LYBTV:1:2101:4197:14472 2:N:0:ACAGGAAA+TAGACAAT
ATATTTTGCCGTTGATAAACCAAAGCTCACATGCTGACAGATCGGAAGAGCGTCGTGTAGGGAAAGAGTGTATTGTCTAGTGTAGATCTCGGGGGGGGGCGGGGCATTTAAAAAAAAAAAAAAAAAAAGAGAGTTGAGTAGAAAAGAAGAAGATGGATAATTAGAGAGAAGCAAAGAGTGCGACTACAAAGGATCTGAGATAAGAAAGTGAAAGTAAGATAAATGTGTGTCGATGATCGCGATACGGCTAG
+
BCCCCFFFFFCCGGGGGGGGGGHHGHHHHHHHHHGHHHHHHHHHGGGGHHHGGGGGGHHHHGGHHHHHHHHHHHHFGHHHHF5D344B44B1/EE-<>--<9---<:<11111<@FF<CBA9--9---..//.01110<11111//../0/:01<0/11<111010<9.</00/0///1<1-.---/000///0/011:11<1011/01111111<1:11:1111111..1..<11<1..---.-..--..
@M03495:530:000000000-LYBTV:1:2101:27092:14497 2:N:0:ACAGGAAA+TAGACAAT
ATATTTTGCCGTTGATAAACCACCCTCCCTGTGGTCGTTATCTTGCTCCTTCTGTCGTCAACATTCCAAAGCTCACATGCTGACAGATCGGAAGAGCGTCGTGTAGGGAAAGAGTGTATTGTCTAGTGTAGGAATGGGGGGTGGTGTGAGCCTTTAAAAAAAAAAAAAACAAAAAATCAGTGGATATTAGAAAGACTGTAACAAACGTGACTCCACAAACTATGTAATTGTAGCCTGACTACTGCACTGCT
+
BCCCCFFFFFBCGGGGGGGGGGGGGHHGGHHHHHHHGGGHHHHHHHHHFHHHHHHHGGGHGHHHHHHHHHHHHHHGHHHHHHFHHHHHHHGGCEGHHGGGGGGHHHHGHHHHFHGGGFBHH??BGF4343322322??//:-;-....000//0:00:0BDF---;--9......9.0:0;0:0000;000000//00::0:00.9...9.0000/0...00;00000000;000::/;00/000000/00
@M03495:530:000000000-LYBTV:1:2101:5880:14517 2:N:0:ACAGGAAA+TTGACAAT
ATATTTTGCCGTTGATAAACCAGAACCATCCAAAGCTCACATGCTGACAGATCGGAAGAGCGTCGTGTAGGGAAAGAGTGTATTGTCAAGTGTAGGTATAGGCGGGCGGCGGTGCATTAAAAAAAAAAAAAAAAAAACTAAAAACAGGAGGAGTAGATAAAGTAATACAATAGAAGAAGAGAAACAGAACAATCAAACGTAAGTTATACATTGTACATCCTGCACAATCACGAGAAGCAAAAAGAGTACAA
+
ABBBBFFFFFBBGGGGGGGGGGHHHHHHHHHHHHHHHHHHHHHHHHGHHHHHHHGGGGHEHGFGGEGGHHHGHHHHHHHHDHHEF@FGHGDFBBG334B44B3////<///-<--<000<000-:--;?BAA-----.000000../......//00900000000000:0000000//0.900////0;:/000000.9.9.0000000000900;00/000/00/0000..-../00/0/.../00000
@M03495:530:000000000-LYBTV:1:2101:4148:14555 2:N:0:ACAGGAAA+TAGACAAT
ATATTTGGCGTTGATAAACCAGCTAATCCTGAAAAAAAAATCAAAGATAAAAACTACAATGCTAAGACCACGATGTGACTGCTATCAAAGTTAGATATATATGTAAATTATTCATCTGTCAAATCCTAGAATTATATCATACCTGCTACAGCAATCACGACCTGTAATGGTTTAGTGGGTTGTTCTCTGTTTCTGAAAAATGAAGATAGTTGTCCAGCTTCACATAAGTTTATTGTGTTTTCTAGTGTTGG
+
1A>AA@F1BA1>EGGG3AE0GFCCG1A13DFH1110A//AF111GG0BADGBE/F11A1F11@@GCH1GHHC/FCG1BB210@1BFDHD1BFFDGBGHHGHGB2>>GHHFHE22F2>122B21211BBF<<GFDB2B2FGDG0F10<1B1BCCBG1@1?///??G1F11?1?<FD11><.<-AG0000<GHF0=D000=<<00CCH0C0C00G:0::/CGFG0:0:CC0F00;BC0;/://09C0CG00..
@M03495:530:000000000-LYBTV:1:2101:13603:14558 2:N:0:ACAGGAAA+TAGACAAT
ATATTTTGCCGTTGATAAACCAGGACTCAGGCTGGACCAAAGCTCACATGCTGACAGATCGGAAGAGCGTCGTGTAGGGAAAGAGTGTATTGTCTAGTGTAGATCTCGGTGGGTGGCGGGTCATTAAAAAAAAAAAAAAAAAAGAAAAAGAGATAACAGGGTACATTATCATCAAAAGACATGTAACAGATAGATCAAGTAATAATCAAGATAAGAAGAGACACAGTATAACGCATAATGCAATTATAATA
+
CCDCCFFFFFECGGGGGGGGGGHGHHHHHHHHHHGHHHHHHHHHHHHHHHHHHHHHHHHHHGGGGHHHGGGGFGHHHHGFHHHHHHHFGHHHBFFGHHF@4F444BBEEEFC///>0/////0??11?G1ADFDFF?:-----.9C//:9./:11100:..//01<11111111000/.//10<:1<10:111111000111111111000011011/0.<////<011111.--..1111111011111:
@M03495:530:000000000-LYBTV:1:2101:24795:14559 2:N:0:ACAGGAAA+TAGACAAT
ATATTTTGCCGTTGATAAACCAGCTAATCCTGAAAAAAAAATCAAAGCTAAAAACTACAATGCTAAGACCACGATGTGACTGCTATCAAAGTTAGATATATATGTAAATTATTCATCTGTCAAATCCTAGAATTATATCATACCTGCTCCAGCAATCACGACCTGTAATGGTTTAGTGGGTTGTTCACTGTTTCTGAAAAATGAAGATAGTTGTCCAGCTTCCAAAAAGTTTATTGTGTTTTCTAGTGGAG
+
>AAABFFDFFBAEAGFGBGGGGHHHHHHHFHHHHHHHGGGGHHHHHGGHFHFHHGHHHHHHHHHHGFHFHHHGGHGHHHHHHHFHHHHHHHGFHHHHHHGHGHHFGHHHHHHHHHHGHEHGHGFHHHFHHHHHHHHHHEHHHFGHHGHBHHFGHGHHHHGDGGGGHHGHFFBGHHD1GFE.FCDEHGHHGGHBGHHHHFFAHDF<CCFFGGHGGGFHHFFHHEHBC:EGGGFGFBB9BFFGFFFBBFG.;A
@M03495:530:000000000-LYBTV:1:2101:2510:14588 2:N:0:ACAGGAAA+TAGACAAT
ATATTTTGCCGTTGATAAACCAGGATCAGGTGGACCAAAGCTCACATGCTGACAGATCGGAAGAGCGTCGTGTAGGGAAAGAGTGTATTGTCTAGTGTAGAATTCGGGGATCACCGGGATCCTTTAAAAAAAAATAAGATACAGAGTAGGCCACGCTAGTCAGACGAGTAGTATACAGAGACTCGCCTCATACGCAATCCTGTATTGAGAGCTTGAGTCTACCGTGCACCAAAGGAGCGACAAATTGTTGC
+
AABABDFBFFBAGGGFGGGGGGDDAFHHBHBGFHHHHFHFGHHHHHHFHGHHHHEBFHHGGGC1BAEBEEEEBGHHGBFHAGHDG44@FH@B4FF434B@B44441?/>///03B//////2?33?33B<////01<1=1>11110<1111<..-.<..<D000/---;.;<00000;0/;/:0;--;./;;0...-.0/;0000;09/.9.//;.//;///;-....9/..:;....9-9--.;////./
@M03495:530:000000000-LYBTV:1:2101:8752:14598 2:N:0:ACAGGAAA+TAGACAAT
ATATTTTGCCGTTGATAAACCAGCTAATCCTGAAAAAAAAATCAAAGCTAAAAACTACAATGCTAAGACCACGATGTGACTGCTATCAAAGTTAGATATATATGTAAATTATTCATCTGTCAAATCCTAGAATTATATCATACCTGCTCCAGCAATCACGACCTGTAATGGTTTAGTGGGTTGTTCACTGTTTCTGAAAAATGAAGATAGTTGTCCAGCTTCCAAAAAGTTTATTGTGTTTTCTAGTGGAG
+
ABBBBFFFFFBBGGGGGGGGGGHHHHHHHHHHHHHHHGGGGHHHHHFHHHHHHGGHHHHHHHHGGHHHHHHHGGHGHHHHHGFHHHHHHHHHHHHHHHHHHHHHHHHHHHHHHHHHHHHHHHHHHHHHHHHHHHHHHHHHHHHFHHFHFHFHFHHHHHHGGGGGHHHHHHHGGHHHFGGHGGGGHHGGGHFHGGEHHGHGHHHHHHHHHGC;FGHHHFF0CCGHHHHEEBFFFGGGGGFFGGGGFBFFEBE
@M03495:530:000000000-LYBTV:1:2101:5701:14603 2:N:0:ACAGGAAA+TAGACAAT
ATACTTTGCCGTTGATAAACCACCCTCCCTGTGGTCGTTATCTTGCTCCTTCTGTCGTCAACGAATTTACAATTCCAAAGCTCACATGCTGACAGATCGGAAGAGCGTCGTGTAGGGAAAGAGTGTATTGTCTAGTGTAGATATCGGTGGGGGGCGTGTCATTAAAAAAAAAAAAAAAAAAAAAAATAAGATGATATAACAAGAAGAGAAAACAACAACACAGAGAACAAGTAGACACACACGAACTATAA
+
ABABCFFFFFCAGGGGGGGGGGGGGHHGGHGHHHHHGGGHHHHHHHHHHHGHHHHHGGGHGHGGGHHHHHHHHHHHHHHHHHHHHHHHHHHHHGHEHGHGGGGHHHGGGGEEGHHHGHHHGGHHHHFFFHGHBHFHB3B3322>@?D//B/>/;-@--./0000;:09=-9-;-:--=-9------.0900:0:9000;::9////0./90//9.....9...0/900://000000//...--.-.;09:
@M03495:530:000000000-LYBTV:1:2101:9981:14623 2:N:0:ACAGGAAA+TAGACAAT
ATATTTTGCCGTTGATAAACCAGTCAGGAGTCCAAAGCTCACATGCTGACAGATCGGAAGAGCGTCGTGTAGGGAAAGAGTGTATTGTCTAGTGGAGAGCTCGGGGGGGGGCGGAGGAAAATAATAAAAAAAAAAGAAGAGCAGATGAGTGGGGGCAAAGAGATGACAGCAAGCTACTAAGGATCGTCATTGATGGTGACACAATGACACAAGTGTATAAAGACATATAAGACTATAAATGCAGAGCATGA
+
BBBBBFFFFFBBFGGCGGGGGGHHGHHHGGFHHGHHHGHHHGHHHHHHHBGHHHHHGGGGGHHGGDEAEGFGHGGFHHFHGHHHHGH4B4FF431B13>133?////--------99.././9//;9///;9@-9...;9..////////9..-9--9.//../9////...../9///9/////...../9////;/////..//////9..///////9//./9/////9//9///////9//.9////
@M03495:530:000000000-LYBTV:1:2101:5085:14633 2:N:0:ACAGGAAA+TAGACAAT
ATATTTTGCCGTTGATAAACCAGCTAATCCTGAAAAAAAAATCAAAGCTAAAAACTACAATGCTAAGACCACGATGTGACTGCTATCAAAGTTAGATATATATGTAAATTATTCATCTGTCAAATCCTAGAATTATATCATACCTGCTCCAGCAATCACGACCTGTAATGGTTTAGTGGGTTGTTCACTGTTTCTGAAAAATGAAGATAGTTGTCCAGCTTCCAAAAAGTTTATTGTGTTTTCTAGTGGAG
+
ABBAAFFFFBBAGAGGGGGGGGGHHHHHHHHHFCHFHGGGGHHHHHFHHHGGFGEFGGHHHHHHHHHGHEGHGGHGGHHHHBFHHHGHHHHHHHHHHHHHGHHHHHHHHHHHHHHHHGHHHHHGHHFFHBGHHHHHHFHHHHFGHHFHFHHHGHHHHHHGGGGGHHGHHHHFGHHEGHHHGGGGHHHHHGHHHGHDGFHHGHHHHHFFHGHHHHEHHHFGHHHCCGE?EFGGGGGGGGFGGGGGGFFGEBA
@M03495:530:000000000-LYBTV:1:2101:16215:14651 2:N:0:ACAGGAAA+TAGACAAT
ATATTTTGCCGTTGATAAACCAGCTAATCCTGAAAAAAAAATCAAAGCTAAAAACTACAATGCTAAGACCACGATGTGACTGCTATCAAAGTTAGATATATATGTAAATTATTCATCTGTCAAATCCTAGAATTATATCATACCTGCTCCAGCAATCACGACCTGTAATGGTTTAGTGGGTTGTTCACTGTTTCTGAAAAATGAAGATAGTTGTCCAGCTTCCAAAAAGTTTATTGTGTTTTCTAGTGGAG
+
>>>AAFFFFFBBFEGGGGGGGGGHHHHHHHHGHFHFHGGGGFFGCFFFHHGHFFDFHHHHHHGHHHHHHHGGGGGGEFHDFGBFHFCGBGGGDG43FGGH4B4GHHHHFFHHHHHHHHHDGHFFGFFFGFFHHHGFEH3FDFB2FG0C32C22<CGBC<D?DCFHGHHGGGDDGHFHHEAAFCGEHBFHHDFHHFBDHHHHHHHEHBGHBCGHHB00/:CCG/CC0.ADGEBFFFFFGGGGGEGGG00CBA
@M03495:530:000000000-LYBTV:1:2101:19433:14688 2:N:0:ACAGGAAA+TAGACAAT
ATATTTTGCCGTTGATAAACCACCCTCCCTGTGGTCGTTATCTTGCTCCTTCTGTCGTCAACGAATTTACTAATTCCAAAGCTCACATGCTGACAGATCGGAAGAGCGTCGTGTAGGGAAAGAGTGTATTGTCTAGTGTAGATGACGGGGGTGGGTGTGGTATTATAAAAAAAAAAAATGAATAAAAATAGTAGATGGAGTCTGTGGCGGACTCGATCGTCTGAGTGGATGAGCTAGTAGATGAACCGCTG
+
AABBCFFFFFCCGGGGGGGGGGGGGHHGGHHHHHHHGGGHHHGHHHHHHHHHHHHHGGGHGHGGGHHHHHHHHHHHHGHHGHGHHGHHHHHHHHHHHHHHGGGGHHGGGGGEFHHHHEHHHHHHGFGHHHH3D?FFFF3?F32222/>/>A-<<-..-../00:000000:A-9----.000000000.900000000//9/0000/.-;---9../.-9...0000.00:000:90;0:90:000.----
@M03495:530:000000000-LYBTV:1:2101:20100:14688 2:N:0:ACAGGAAA+TAGACAAT
ATATTTTGCCGTTGATAAACCAGCTAATCCTGAAAAAAAAATCAAAGCTAAAAACTACAATGCTAAGACCACGATGTGACTGCTATCAAAGTTAGATATATATGTAAATTATTCATCTGTCAAATCCTAGAATTATATCATACCTGCTCCAGCAATCACGACCTGTAATGGTTTAGTGGGTTGTTCACTGTTTCTGAAAAATGAAGATAGTTGTCCAGCTTCCAAAAAGTTTATTGTGTTTTCTAGTGGAG
+
ABCBCFFFFFCBGGGGGGGGGGHHHGHHHHHGHHHHHGGGGHGHHHHHHHHHHHGHHHHHHHHHHHHHHHHHGGHGHHHHHHHHGHFHGHHHHHHGFHHHGHHHHHHHHHHHHHHHGHHHHHHHHHHHHHHHHHHHHHHHHHEHHHHHHHHHEHHHHHHGGGGGHHHHHHHHHHHHHFFHFGGGHHHHHHHHHHHHFHHHGHHHGHHBCGGHGHHEHGFHHHHHBG:.99CFGGEF9B9CFGGGBFFBFFF
@M03495:530:000000000-LYBTV:1:2101:22395:14714 2:N:0:ACAGGAAA+TAGACAAT
ATATTTTGCCGTTGATAAACCAAAGCTCACATGCTGACAGATCGGAAGAGCGTCGTGTAGGGAAAGAGTGTATTGTCTAGTGTAGATATCGGTGGGGGTCGGGTGATTAAAAAAAAAAAAAAAATAGAATATATACCGAACACCTATATAACAAAATCGCACACGTGACGGAGTACATGGAGATCAGAACCGCTCTATAGTATCCAACCATAGACATGCGATAGCATAGCAGAGAGTCTGTCTGAGATAAA
+
ABCCCFFFFFCAGGGGGGGGGGHHHHHHHHHHHHHHHHHHHHHHGGGABFGEEFGGGHHHHGHHHHBGGGGHHHG5FBGHHG5@344B441>?EE//>////////D3333DB/<<@/<<----;:000000;:000..---/.9090;00000..00...--.-.....-.9./0000/0/0/00000/.----.0000:9000000..00;0:0000:.;.:000000;0/./.;90000000000000
@M03495:530:000000000-LYBTV:1:2101:8495:14725 2:N:0:ACAGGAAA+TAGACAAT
ATATTTTGCCGTTGATAAACCAGGGACTCAGGCTGGACCAAAGCTCACATGCTGACAGATCGGAAGAGCGTCGTGTAGGGAAAGAGTGTATTGTCTAGTGTAGATATGGGGGGGGGGCGGAGCATTTAAAAAAAAAAAAAAAAAAAAAAAGTGTGGATGTGTCTCAGATATAATTAAGATAACATAAAGAAAAAGTATACACACAACTTATAGCACATAAGAAATGTAAAGTAAAGTACGATATGTTGCGT
+
BCCCDFFFFFCBGGGGGGGGGGHGGGGHHHHHHHHGHHHHHHHHHHHHHHHHHHHHHHHHHHGGGGHHHGGGGEGGHHHGEHGHHHGHHGHHHFHHHHH@4@B444D430/>AA;-;------.00000:0<=AC--<@----------<.0000.0000000<00000000<0000000000000000:.//.<00000000....000000000/<0000<<00000:000000000...<-0<000-.
@M03495:530:000000000-LYBTV:1:2101:5292:14782 2:N:0:ACAGGAAA+TAGACAAT
ATATTTTGCCGTTGATAAACCAGTCAGGAGTCCAAAGCTCACATGCTGACAGATCGGAAGAGCGTCGTGTAGGGAAAGAGTGTATTGTCTAGTGGAGATCTCGGTGGGGGGGGGATCATTAAAAAAAAAAAAAAAAAAAAAGTTAGAGAGACGGGGAGACGTATAGTAAATGACAACGATGGAAAGCAGCATGAGTAAGAACTAAGACGATACAATGAACGAGAGAGACCTGAGCAAATTTAAACAGTGAT
+
CCCDDFFFFFDCGGGGGGGGGGHGHHHHHGHHHHHHHHHHHHHHHHHHHHHHHHHHGGGGHHHGEGGEEHGHHGHHHHHHHHHHHHH4B4GHG313133344?11?E///--999...000;00:B@@-BBFA9-;--:@-.00000:0../..----...:.00000000;00:0.-..../:0./0//.:000::0000/0;0000:-..-;000;00....-9../.0///00/0000:0000/B000
@M03495:530:000000000-LYBTV:1:2101:8310:14801 2:N:0:ACAGGAAA+TAGACAAT
ATATTTTGCCGTTGATAAACCAGGACTCAGGCTGGACCAAAGCTCACATGCTGACAGATCGGAAGAGCGTCGTGTAGGGAAAGAGTGTATTGTCTAGTGGAGAAGTTGGGGGGGGGGGGGTGATTTAAAAAAAAAAAAAAACAAGTGTATCTTAGGTGTGGTGTGCAGAGTATCAATCAAAAGAGATCAGTGTAGCGATTTATACTCTACATGATGAGTATTCAGTGGTACGGAAGCGGTAGTGGATACGA
+
AABBCFFFFFCBGGGGGGGGGGHGHHHHHHHHHHGHHHHHHHHHHHHHHHHHHGHHHHHHHGGGGFHGGGGFEGHHHHGHHHHHHGGGHGHG4FBGHHE131303444B//E-----:---;.0;00;;0:CD;9-99---.../;0000:0000:000;.:...0000.:00;0000:000/./:0000;0;:00--...0000000000000000000000;000/0:0......;-:.;:/.0000..
@M03495:530:000000000-LYBTV:1:2101:10464:14801 2:N:0:ACAGGAAA+TAGACAAT
ATATTTTGCCGTTGATAAACCACCCTCCCTGTGGTCGTTATCTTGCTCCTTCTGTCGTCAACGAATTTACTAATTCCAAAGGAGGAGTATGTTGTTTTTGGAATTTAAGGTAATTGTTGGCTCTAGCTGCCAAAGCTCACATGCTGACAGATCGGAAGAGCGTCGTGTAGGGAAAGAGTGTATTGTCTAGTGTAGATATCGGTGGGGGGGGTGTGTTGTATAAAAATAAAAAAGTAATGATAGACAGGACG
+
ABABBFFFFFCCGGGGGGGGGGGGGHHGGHHHHGHHGGGHHHHHGGHHGHHHHHHHGGGHGHGGGHHHHHHHHHHHHHFHHHFGEFGGHHHHHHHHHHGGGHFHHHHHHHHHHHHHHHHHHHHHHHHHHHHHHHHHHHHHHHHFBFHHHHHHHHGGGGFHEDGCGGGHHFHGGHHCGFGGDGHHHDDFH0GE00000<0:.::E.;-9--9---..9.;///99/9.;/;//-.;/9//////////...-
@M03495:530:000000000-LYBTV:1:2101:23187:14808 2:N:0:ACAGGAAA+TAGACAAT
ATATTTTGCCGTTGATAAACCAGCTAATTCCAAAGCTCACATGCTGACAGATCGGAAGAGCGTCGTGTAGGGAAAGAGTGTATTGTCTAGTGTAGAGAACGGGGGGGTGCCGGGAAAGAAAAAAAAGAAAAGAATGTGTCAATGAGAGAGTAGACTGTGATGATAGAACACCGATCTCAATCATATGAAAGACATATCACATAGTAGAGGTCATCAGATGCGTAGTATCAGCTATTCATAAGAACGTCGTG
+
BBBBBFFBFFBAEGGGGGGFGCHHHHHGHGHGHHHHHHHHFHFFHFDG3GGGFFD2FEHFFFEEE01ABFHGHHHHFHHFDB5GH4@BGFGEB4B43B33111>E-9--./---;-.././..;--.;99./..////;//////9//..////////;/////;9;9//.;----./9////;////////.////////////////.9./////////9;.-.//////////////////9;..-9.
@M03495:530:000000000-LYBTV:1:2101:26338:14814 2:N:0:ACAGGAAA+TAGACAAT
ATATTTTGCCGTTGATAAACCAGCTAATCCTGAAAAAAAAATCAAAGCTAAAAACTACAATGCTAAGACCACGATGTGACTGCTATCAAAGTTAGATATATATGTAAATTATTCATCTGTCAAATCCTAGAATTATATCATACCTGCTCCAGCAATCACGACCTGTAATGGTTTAGTGGGTTGTTCACTGTTTCTGAAAAATGAAGATAGTTGTCCAGCTTCCAAAAAGTTTATTGTGTTTTCTAGTGGAG
+
ABBABFFFFFBBGGGGGGGGGGHHHFHHHHHHGHHFHGGGGHFFHHHHGHHEFFGGHFFGGHHHGEHGFHHHGGGFFGFB4GBGFHHHHHHHGHHHHGHHHHGHFHHHGGHHHHHHHHHHHHHHHHHHHHHHHHHHHHHHHHGHHGHFFHHHHHFGFHHGFCCGGFHHHHHDGFHG1DGEAFCDABGHHHGHHGHBHHGGEGGDHFHHGHHFHHC;GH;GGBCGCCCEDFF9CBBFG0CFFGBFGFFFF0E
@M03495:530:000000000-LYBTV:1:2101:24417:14818 2:N:0:ACAGGAAA+TAGACAAT
ATATTTTGCCGTTGATAAACCACCCTCCCTGTGGTCGTTATCTTGCTCCTTCTGTCGTCAACGAATTTACTAATTCCAAAGCTCACATGCTGACAGATCGGAAGAGCGTCGTGTAGGGAAAGAGTGTATTGTCTAGTGTAGATATGGGTGGGGGCGGGCGCAATTAAAAAAAAAAAAGTACAAAGTATAGAATGGTAGTACTAGTGATTAAAAGTGTTATAACATGGAGAGAATATGTACATATCGTAGAG
+
CCCCCFFFFFDBGGGGGGGGGGGGGHHGGHHHHGHHGGGHHHHHHHHHHHHHHHHHGGGHGHG1FHHHGHHHFHHHHHHHHHHHHHHHHHHHHHHHHHHHGGGGFHHGGGGEEHHHHGHHHHGHHHGHEFHBFHHHHH?33?22@220@??//<---------.0;00;0---9@--.:000:0/00::0:00:;00:0000000000000:00000000000000/0/0..00000:0000:00./:.;0
@M03495:530:000000000-LYBTV:1:2101:6381:14841 2:N:0:ACAGGAAA+TAGACAAT
ATATTTTGCCGTTGATAAACCAGGACTCAGGCTGGACCAAAGCTCACATGCTGACAGATCGGAAGAGCGTCGTGTAGGGAAAGAGTGTATTGTCTAGTGTAGATCTCGGGGGGGGGCGGATCCTTAAAAAAAAAAAAAAAAAAGAAACAGTAAATAAAGCTAGGACGATAATAATCTTGGTATGTGATATTGAAGGAACGCTAGAAACCAAGTGCGGTGACAATAGATCACACAGGGTGATTACAGGATAA
+
BBBCCFFFFFDDGGGGGGGGGGHGHHHHHHHHHHGHHHHHHHHHHHHHHHHHHHHHHHHHHGGGGHHHGGGGEGGHHHGGHHHHHGGGFHHHBBGHGHF@@3444@B0?/>?--<-------/1<111<:<BADA=-99----.<:<///11111111<1<:0.00--...1<1111110:110111111<11110./...9..011:..<.111--.-.0110111110/00<...:.911101:/<00<
@M03495:530:000000000-LYBTV:1:2101:29123:14842 2:N:0:ACAGGAAA+TAGACAAT
ATATTTTGCCGTTGATAAACCACCCTCCCTGTGGTCGTTATCTTGCTCCTTCTGTCGTCAACGAATTTACTAATTCCAAAGCTCACATGCTGACAGATCGGAAGAGCGTCGTGTAGGGAAAGAGTGTATTGTCTAGTGGAGAGCTCAGGGGGGGGGCGACTTGCTACGAAAATAAGAAAGGAGACGAGTAGGCAAGGAGGGGGCTGGTGCGTCACGAGCTGTTGAGTCGACTGTAGGTGTTGCCATAGTAC
+
AAAAAFFFFFDAGGGGB31BFFF0AFFE0CEG1FFGEAACGGBDFHHBFHGBDFFGECFHEH/F/FGFHHDGHHHBDG2100BF1FEG11@@GCDGBGFG/EFECAGGEAEEEEGGE/0F<FFEFFGHHHH2F2BDGF01<@//1@1<F0</--;@----9;///:/----;/;/9/9//--9--9-9--////----------9--:-/-9---9-;9-//////:/-----;;//9//-9///999///
@M03495:530:000000000-LYBTV:1:2101:4044:14856 2:N:0:ACAGGAAA+TAGACAAT
ATATTTTGCCGTTGATAAACCACCCTCCCTGTGGTCGTTATCTTGCTCCTTCTGTCGTCAACGAATTTACTAATTCCAAAGCTCACATGCTGACAGATCGGAAGAGCGTCGTGTAGGGAAAGAGTGTATTGTCTAGTGTAGAGCTCAGGGGGGGCCCAGGCATTATAAATAAAAAAAAGAACTCCACTCTGCTGTAATAAAATTGTCGACTACTCAGATATTAGACTCATAAGACCGGAATAGAACGTTGC
+
?ABBBFBBFFDBGGGGGGGGGGGFGHHGGHHGFHHHGFGHHHHHHGHGHHHHFHHHGGGHGHGGGHHHGHHHHHHHGHEHHHHHGHHHHGHHHGHHHHHHGGGGFGHGGGGGGHHHHGHHHHFGHHGGHHHFDDFDGBG3332@2@2@2<//-----...../////:///////--9..:.////.////////////;9///;/;..-.-////:://///99//9/9/;///.9-9-;/////.;...
@M03495:530:000000000-LYBTV:1:2101:20302:14937 2:N:0:ACAGGAAA+TAGACAAT
ATATTTTGCCGTTGATAAACCAGGACTCAGGCTGGACCAAAGCTCACATGCTGACAGATCGGAAGAGCGTCGTGTAGGGAAAGAGTGTATTGTCTAGTGTAGAACTCGGGGGGGGGGGGAGCGTTAAAAAAAAAAAAAAATGAAAAAAGAGTGTGAAAGGAAGCGATAAGGTGAGGTAATGCATGATGGAATAACGGAGCGGACAAGAAGAAGTATAGGGACTAGAATGATGAAACTTGGTGATGATAAGT
+
BBCCDFFFFFECGGGGGGGGGGHGHHHHHHHHHGGHHHHHHHHHHHHHHHHHHHHHHHGHHGGGGHHGGGGFEGHHHHGHHHHHHGHHHHHH4BGHHH3@43443@3?E/E@-<---<---.-....110-@>@A@9-<-.0<111.-<./11111:11.//..-....00101..:011111110:10/00010<-<.------..<//0</111110.<../:0111011111011100.111111101
@M03495:530:000000000-LYBTV:1:2101:4098:14939 2:N:0:ACAGGAAA+TAGACAAT
ATATTTTGCCGTTGATAAACCACCCTCCCTGTGGTCGTTTCTTGCTCCAAAGCTCACATGCTGACAGATCGGAAGAGCGTCGTGTAGGGAAAGAGTGTATTGTCTAGTGTAGATATCGGTGGGGGGCGTGTAATTAAAAAAAAAAAAAGAGAATATGAGAAGAACGCGAAGGACGAGATCAGAGTAAAATGAGTGTGTGATAAGATACATGCTAGTGATATGATACATAGTCGCATAACGGATAACGTAGA
+
CCCCCFFFFFCAFGGGGGGGGGGGGHHGGHHHHHHHGGGGHHHHHHHHHHEHHHHHHHHHHHHHHHHHGHHGGGGHHHGGGGEGGHHHGFHHHGHGGHHHGHBFGHHHF44?444?4?@E?//>B--:--./;900090::->->D--..//00;000090/0//..----.;.:--.9000000000000;90000.9000090:00000000000009000000090000.--..00.-.9.00./.99
@M03495:530:000000000-LYBTV:1:2101:16939:14946 2:N:0:ACAGGAAA+TAGACAAT
ATATTTTGCCGTTGATAAACCACCCTCCCTGTGGTCGTTATCTTGCTCCTTCTGTCGTCAACGAATTTACTAATTCCAAAGCTCACATGCTGACAGATCGGAAGAGCGTCGTGTAGGGAAAGAGTGTATTGTCTAGTGTAGAGATCGGTGGGGGGTGGGTGATGTTTAAAAAAAAAAAAATAGATAAACAGAAGTGAAGAGAGTGATAGACATGTGCATGGTGCAGACATCGTGATGAGTGTATGGGAAGA
+
CCCDDFFFFFDBGGGGGGGGGGGGGHHGGHHHHHHHGGGHHHHHHHHHHHHHHHHHGGGHGHGGGHHHHHHHHHHHHHHHHHHHHHHHHHHHHHHHHHHHGGGGHHGGGGGGGEHHHGHHHHFGGHGHHHHFGFFHHHBD?D222@/?/<///>---<-<..1<111<1<1B9-9-9---.001111101</001<1111</9011:11<0110111111.:10:11./<0<..//1101::111/./09.
@M03495:530:000000000-LYBTV:1:2101:12597:14949 2:N:0:ACAGGAAA+TAGACAAT
ATATTTTGCCGTTGATAAACCAGCTAATCCTGAAAAAAAAATCAAAGCTAAAAACTACAATGCTAAGACCACGATGTGACTGCTATCAAAGTTAGATATATATGTAAATTATTCATCTGTCAAATCCTAGAATTATATCATACCTGCTCCAGCAATCACGACCTGTAATGGTTTAGTGGGTTGTTCACTGTTTCTGAAAAATGAAGATAGTTGTCCAGCTTCCAAAAAGTTTATTGTGTTTTCTAGTGGAG
+
ABBBBFFDBFBAFGGGGGGGGGHHHCHHHGHHGHHHHGGCGHGHHH5GGHFHHHGGHHHFHHGHHHHHHGHHGGHGFHGFGHGFGHHH4FFGFHHHHHHHGGHHFEGGHFHHHFHHHHHFGHHHGHHHHHGHHHHFHHHHHGHFFG0FHHHGEHFGCCGFFGGFHFFHFFEFGHHHHHHEEGFGHHHHHBDHH0GGB<DDAHHHHHFCGBGHFFHB0GHHHH/00CG?.;CBFFGGFFFGGF0000CFG0C
@M03495:530:000000000-LYBTV:1:2101:26689:14956 2:N:0:ACAGGAAA+TAGACAAT
ATATTTTGCCGTTGATAAACCAGCTAATCCTGAAAAAAAAATCAAAGCTAAAAACTACAATGCTAAGACCACGATGTGACTGCTATCAAAGTTAGATATATATGTAAATTATTCATCTGTCAAATCCTAGAATTATATCATACCTGCTCCAGCAATCACGACCTGTAATGGTTTAGTGGGTTGTTCACTGTTTCTGAAAAATGAAGATAGTTGTCCAGCTTCCAAATAGTTTATTGTGTTTTCTAGTGGAG
+
?AAABFFFFFBAF2GGGGGGGGGHHGHHHHHHGHHFHGGGGHGHHFDFHFGBDFEGFGHHGHGHFHHHFBGHGGHG1GHFF33@GFHHHHHGHGEHHHHHDFGHHHHHFFHHHHHGHHHHHHHHHHHHHFDHHHBFHHBGHHBFHGHHGFFGHGFFHEGDDCGGGHFHHF1?FHFHHHHHDFCFHHFDG0=GFHHBFBGHHFHHHFGHGGHGHHFEFBFHBFC::C0;CCFFGGGFF0/;CBFF00C0.9.
@M03495:530:000000000-LYBTV:1:2101:13829:14957 2:N:0:ACAGGAAA+TAGACAAT
ATATTTTGCCGTTGATAAACCAGGACTCAGGCTGGACCAAAGCTCACATGCTGACAGATCGGAAGAGCGTCGTGTAGGGAAAGAGTGTATTGTCTAGTGTAGATCTCGGGGGGGGGCGGATCATTTGAAAAAAAAATAATAAAGAATGTGATGAGAGTGGAGGTAGTGAATAGATAGAATATATATATCTGAGTAAGATTAACGGATACAGAGTATTCGAATGTACGGCGCAGGAGACTATAGATGCAATG
+
CCCCCFFFFFCCGGGGGGGGGGHGHHHHHHHHHHGHHHHHHHHHHHHHHHHHHHHHHHHHHGGGGGHHGGGFEGHHHHGHHHHHHHHFGHHHB@FHHHH4@B44B440?>/>--9:-9----;;000000:.D=>-.00000090900;00000:00;0.0...;99:000000000000000000000000000000;0000.-;.:0000/00000/0.00000;.------99..0000090000000
```
