## Supplementary File 4 - Rice NGS raw data for "Developing a Molecular Toolkit to ENABLE all to apply CRISPR/Cas9-based Gene Editing *in planta*": pBA25_R2_001.fastq (part 30 of 40)

```
@M03495:530:000000000-LYBTV:1:2101:16745:14965 2:N:0:ACAGGAAA+TAGACAAT
ATATTTTGCCGTTGATAAACCACCCTCCCTGTGGTCGTTATCTTGCTCCTTCTGTTGTCCAAAGCTCACCTGCTGACAGATCGGAAGAGCGTCGTGTAGGGAAAGAGTGTATTGCCTACAGAACGGCACGGCGGTGCGCAGGGGAGGAGTGTAGAGTTGATTCGGAAGGATTGATTGCTGGAGATTACAGTAGAATAAGGAATACAGACGACAGACAGCTATAGTACTGAGTACCAGTGTCTATCACATAA
+
AA1>1FBFFBDAGAGGG3111AAFEH000AG1B001AEEFHB2FD1E1F11A11D2AB11AF1B0BE1A010ABF1BEF0E1//?//00B/BB/>EG0B1/0BFE00BB122BB1111011110///////////--<--><C-.<-:./.:000;000:000...9...:0/009;000/..//00000000C0000000///9///------/----///9///9///////////////9/////;//
@M03495:530:000000000-LYBTV:1:2101:23269:14967 2:N:0:ACAGGAAA+TAGACAAT
ATATTTTGCCGTTGATAAACCAGCTAATCCTGAAAAAAAAATCAAAGCTAAAAACTACAATGCTAAGACCACGATGTGACTGCTATCAAAGTTAGATATATATGTAAATTATTCATCTGTCAAATCCTAGAATTATATCATACCTGCTCCAGCAATCACGACCTGTAATGGTTTAGTGGGTTGTTCACTGTTTCTGAAAAATGAAGATAGTTGTCCAGCTTCCAAATAGTTTATTGTGTTTTCTAGTGGAG
+
@AAAAFF311AAEE1EGDBAGEHHB11GEFGF1FGHAAEEGHCDGHBCDFFB1B/1FCEDFFGFG2BGHEGE//EFFDFFD1BFG2>FHF1@BF2G2GFFFHFGF2GHHHHFFGBFG2F22BB>BEEGHFEGFGF>F2>2FHD0FHCF1GBF000@<FFCE/>/G<?G1D1GGE1F110.C<@>GHBDDDGH00<00=DDGC0<00<GFFGCCG00CCC:C0/00009:F990;9BBB/9//09090B?B.
@M03495:530:000000000-LYBTV:1:2101:21249:15007 2:N:0:ACAGGAAA+TAGACAAT
ATATTTTGCCGTTGATAAACCAGCTAATCCTGAAAAAAAAATCAAAGCTAAAAACTACAATGCTAAGACCACGATGTGACTGCTATCAAAGTTAGATATATATGTAAATTATTCATCTGTCAAATCCTAGAATTATATCATACCTGCTCCAGCAATCACGACCTGTAATGGTTTAGTGGGTTGTTCACTGTTTCTGAAAAATGAAGATAGTTGTCCAGCTTCCAAAAAGTTTATTGTGTTTTCTAGTGGAG
+
>AAAAFFDFFBAGGGGGGGGGGHHHHHHHHHHHHHHHGGGGHGHHHHEGGHHHHGHHHHHHHHHHGHHHGHHGGHGGHHHHGGHHHHHHHHHHHHHHHHHHHHHHHHHHHHHHHHHHHHHHHGHHHHHHHHHHHHHHGHHHHHHHHFHHHHHHHHHHHG?CCCGHGHHHHHFG0FGDGFHAFGGGHGHHHFHFHHHHHFFGHHHHGBF:CGGHHFFHHEHHHG0CGF.EFGGFGGGGGFFGFFGGGFGGFG
@M03495:530:000000000-LYBTV:1:2101:29298:15031 2:N:0:ACAGGAAA+TAGACAAT
ATATTTTGCCGTTGATAAACCAAAGCTCACATGCTGACAGATCGGAAGAGCGTCGTGTAGGGAAAGAGTGTATTGGCTAGTGCTGCATTAGTTGGGGGCGGGAGGAGTGACTAAAAGAATAAAATCTAAACGCACTAGGAAAGACACGACAGAGATGAATGTATGCAGATTGGCTCAAGTCCTGTCTACCAATCGAGCACTACGATGTCTTACACCGTCGTTGTACAGCTCTTCTACTGCAGTCCGTGCAT
+
1AAAAFFFF@A>EEEG3BF1B00EFFBG1AB311DFBAF1FAECE//BFGAEBECAEA01FFF0AABBDB122FE10B1>111211012B1221@/?////<//@//0?111111><.01111<111100/.----00:00/://:/;----///0:00000090;0000;0;//;0000=9000/;FG/////------//9-----///9///:9-9-;-99//;/;/////;//;/9/;///--;--/
@M03495:530:000000000-LYBTV:1:2101:12240:15036 2:N:0:ACAGGAAA+TAGACAAT
ATATTTTGCCGTTGATAAACCAGCTAATCCTGAAAAAAAAATCAAAGCTAAAAACTACAATGCTAAGACCACGATGTGACTGCTATCAAAGTTAGATATATATGTAAATTATTCATCTGTCAAATCCTAGAATTATATCATACCTGCTCCAGCAATCACGACCTGTAATGGTTTAGTGGGTTGTTCACTGTTTCTGAAAAATGAAGATAGTTGTCCAGCTTCCAAAAAGTTTATTGTGTTTTCTAGTGGAG
+
ACACCFFFFFBCGGGGGFGGGCEHHHHHHHHFFHHHHGGGGHHGHHHHHHHHHHGHHHHGGHHHHHHHHHHHGGHGGGHGGHHHHHHHHGHHHHHHHHHHHHHHHHHGHGHHHHHHHHHHHHHHHHHHHGFHHHHHHHHHHHHFFHFHHHFGFGFHFGFGGGGGHHHFGHHHHHFEFGHEEGCDEHHHHHGHHFHHHHHHFHH0DGFFHHHGHHGHGFEHHHHFFGGGAFGFGGFFFFCFGFFBFB09FFG
@M03495:530:000000000-LYBTV:1:2101:2764:15044 2:N:0:ACAGGAAA+TAGACAAT
ATATTTTGCCGTTGATAAACCAGGACTCAGGCTGGACCAAAGCTCACATGCTGACAGATCGGAAGAGCGTCGTGTAGGGAAAGAGTGTATTGTCTAGTGTAGATCTCGGTGGTGGGCGGATCATTATAAAAAAAAAACAAAAAAGAAAACCAATAATAGCTGAACTCACAGAAAAAACTTGATGATACTGTACAAATATGTGTAGGTAGAATATGCGATATACATCGATCAGCAAGATTAGTGAATTCATT
+
AABBCFFDFFCCGGGGGGGGGGGGHHHHHHHHHGGHHHHHHHGHHHFHHHGHHHGHGHHHHGGGGHHFGFGFFEGHHHGHGHHHHHHFGHHH@BFHFHFB4@444440??E/?////<////02@2222@D<@?A<C..<...<...///...:00000:0::0/000/00///;.9.:0000;9000000;00////9//////;//////////....-/////./...//9/9B//9///9////9//
@M03495:530:000000000-LYBTV:1:2101:25833:15045 2:N:0:ACAGGAAA+TAGACAAT
ATATTTTGCCGTTGATAAACCAGCTAATCCTGAAAAAAAAATCAAAGCTAAAAACTACAATGCTAAGACCACGATGTGACTGCTATCAAAGTTAGATATATATGTAAATTATTCATCTGTCAAATCCTAGAATTATATCATACCTGCTCCAGCAATCACGACCTGTAATGGTTTAGTGGGTTGTTCACTGTTTCTGAAAAATGAAGATAGTTGTCCAGCTTCCAAAAAGTTTATTGTGTTTTCTAGTGGAG
+
>AAABFFFFFBBG2FGGCGGGGHHHGHGHGHHHHGHCGGGGHHHHHFGHHHHHHGHHHHHGHHHHBGHHHEHGGFGCFHFHFHHHHHHHHHFHGHHHHHHGHHHFGHHGHHHHHHGG4FHFHHHHFFHFHHHHHGHHFHGHHFFHHGHHFC1GF0FFHHGGG/CCFGDGHHHGHHF1DFHCFGDHBGHHHHGHHHHHEFHHFHH0C0:CCGHHGH00:CFHBC0CG.EEFFGFGGGGGGGGGBFBFGGG09
@M03495:530:000000000-LYBTV:1:2101:6515:15047 2:N:0:ACAGGAAA+TAGACAAT
ATATTTTGCCGTTGATAAACCACCCTCCCTGTGGTCGTTATCTTGCTCCTTCTGTCGTCAACGAATTTACTAATTCCAAAGCTCACATGCTGACAGATCGGAAGAGCGTCGTGTAGGGAAAGAGTGTATTGTCTAGTGTAGATAACGGGGGGGGGCGGGGCATTAAAAAAAAAAAAAAGAACAACAATCACAACGCGAATGGAATATATCAAAACATAGAGATACATACACAACACAAGCAAAGCACTACA
+
BBBCCFFFFFDBGGGGGGGGGGGGGHHGGHHHHHHHGGGHHHHHHHHHHHHHHHHHGGGHGHGGGHHHHHHHHHHHHHGHHHHHHHHHHHGHHHHHHHGHGGGGHHHGGGGGGGHHHGHHGHGHHHGHHHHFHHHGHG33B32222///>A-----9-----:B00::BC==@=-@<-...///9..000000.<-----000000000<0000..<00000:0000<0:00<<<A....//0/<0<00/0
@M03495:530:000000000-LYBTV:1:2101:15576:15065 2:N:0:ACAGGAAA+TAGACAAT
ATATTTTGCCGTTGATAAACCAGGACTCAGGCTGGACCAAAGCTCACATGCTGACAGATCGGAAGAGCGTCGTGTAGGGAAAGAGTGTATTGTCTAGTGTAGAGCACGGTGGGGGGGGGGGCATTAAAAAAAAAAAAAAAAAAAAAAAAAGATGGATGGGGGGTGATTAAGAAAACATAGTGACAAGGAGATAAAGAGAAGATAGCACGCAATAGTCAACAGTATAAGTGAGTATCAAAAATACTCATGAG
+
BBBCCFFFFFDCGGGGGGGGGGHGHHHHHHGHHHGHHHHHHHHHHHHHHGHHHHHHHHGHHGFGGHHHGGGFEFHHHHGHHHHHHGHHHHHHBFHHHHF44343430/>/?//>/--<-----/<0000:@-9<D----99-9-------..00:/00.<.<---.0000000<//.<0:00:000...../000<0//0:<0<0<00----.00000000/0000::000000000000..00000:000
@M03495:530:000000000-LYBTV:1:2101:24044:15073 2:N:0:ACAGGAAA+TAGACAAT
ATATTTTGCCGTTGATAAACCACCCTCCCTGTGGTCGTTATCTTGCTCCTTCTGTCGATTTACTAATTCCAAAGCTCACATGCTGACAGATCGGAAGAGCGTCGTGTAGGGAAAGAGTGTATTGTCTAGTGTAGATTTCGGTGGGTGCCGGGGGCTTTAAAAAAAAAAAAAAAAAAATATCACTAAAGAGTATACAGAGCGATCATAAAGTACATGATTGAATTGAGCTGATAGATTCCTACACACGTACT
+
ABBCCFFFFFCBGGGGGGGGGGGGGHHGGHHHHHHHGGGHHHHHHHHHHHHHHHHHGHFHGHHHHHHHHHHHGHHHHHHHHHHHHHHHHBHHHGGFGFHHGGGGGGGHHHGGHHHHHGGGHHHHGHHHHHB3B33?3?3FCF/B//?/2<///-<-</000=G@-<-<@---99--<.00000000:00/0000000://--..<00000000000000000<00000000:00000000000/<.-:/..
@M03495:530:000000000-LYBTV:1:2101:6946:15090 2:N:0:ACAGGAAA+TAGACAAT
ATATTTTGCCGTTGATAAACCAGCTAATCCTGAAAAAAAAATCAAAGCTAAAAACTACAATGCTAAGACCACGATGTGACTGCTATCAAAGTTAGATATATATGTAAATTATTCATCTGTCAAATCCTAGAATTATATCATACCTGCTCCAGCAATCACGACCTGTAATGGTTTAGTGGGTTGTTCACTGTTTCTGAAAAATGAAGATAGTTGTCCAGCTTCCAAAAAGTTTATTGTGTTTTCTAGTGGAG
+
BCCCCFFFFFCCGGGGGGGGGGHHHHHHHHHHHHHHHGGGGHHHGHHHHHHHHHGHHHHHGHHHHHHHHGHHGGHGHHHHHHEHHHGHHHHHHHHGHHHHHHHGEHHHHHHHHHHHHHHHGGHHHHCHHHHGFHHHHHHHHHHHHHEHHGHHHGGHHHHGGGGGHHHHHHHHGHHHGFGEEGGGHGHHHHHHGGFFHGHH.GGGFHBGHF0GHGFHGF/GFGBH0C.CABFGFFFGGGFGGBFFFBFGGBE
@M03495:530:000000000-LYBTV:1:2101:13202:15092 2:N:0:ACAGGAAA+TAGACAAT
ATATTTTGCCGTTGATAAACCAGGACTCAGGCTGGACCAAAGCTCACATGCTGACAGATCGGAAGAGCGTCGTGTAGGGAAAGAGTGTATTGTCTAGTGGAGATCTCGGGGGGGGGCGGGTCATGAAAAAAAAAAAAAAAAAGTAATAATAGAACTGCGCAGTTGATACGCTAGGACAAAACATTATACAATGCCAGTAAAGAAACAGATGATGTGATGAAAAAGTGCAGACATAAACAGTAGAGCAGAGG
+
BCCCBFFFFFCAEGGGGGGGGGHGHHHHHHHHHHGGHHHHHHHHHHHHHHHHHHHHHHHHHGGGGHHHGGGEEGHHHHGHHHGHHGGGHHHHBFGHHHG13133B440?/>@-;-----9--.:00000.-99=@--->---.:00000:00000000.99-.0090:0.:....00/./...0;000000000000000000./:///00000000000090:.900090.;900009/0000009//9.
@M03495:530:000000000-LYBTV:1:2101:25107:15116 2:N:0:ACAGGAAA+TAGACAAT
ATATTTTGCCGTTGATAAACCAGTCAGGAGTCCAAAGCTCACATGCTGACAGATCGGAAGAGCGTCGTGTAGGGAAAGAGTGTATTGTCTAGTGGAGATCTCAGGGGGCGGCGGTGCAATAAAAAAAAAAAAACAAAACATTACAAGCGACTAGCTACTATGAAAAAACGTAAACACCGTCGCTAGTATGTGAGTGGAATCTAGGTATCGACATTGTTGTGCGATTGGAATATGATTAAAGCGACAGCATA
+
BCCCDFFFFFCBGGGGGGGGGGHHHHHHHGHHHHHHHHHHHHHHHHFHHGHHHHHHGGGGHHHGGGGEFAGGHGFHHHHHGHGGHHH@FDGHB31B?33B444431///////-->-11000<00C?CGGF?;....:.;00;00;0.;:---0/00000000000.-.-..;.00.;-..--...0000:;000;.00000::000009.-.;;000./.0....:.00000000;0:000..---9/00
@M03495:530:000000000-LYBTV:1:2101:22366:15129 2:N:0:ACAGGAAA+TAGACAAT
ATATTTTGCCGTTGATAAACCAGGACTCAGGCTGGACCAAAGCTCACATGCTGACAGATCGGAAGAGCGTCGTGTAGGGAAAGAGTGTATTGTCTAGTGTAGATGTCGGTGGGTGGGGGGGGATTAAAAAAAAAAAAAAAAAAGATGAAGAGAGAGTGGGGGAAGTAGAAGGAAATAAGACATATCTAAGATACAGAATGAACATACAAAGTAAGTTGGGATGTAGTAGGTAATGAATGAGTTGAGTAGTA
+
BBBBBFFFFFBBGGGGGGGGGGHGHHHHHHHHHHGHHHHHHHHHHHHHHHHHHHHHHHHHHGGGGHHHGEGEFGHHHHGGHHHGHHHHHHHHBFGHHHG44B4444B/>/?///?//>/---;.////9/;==;;;9>;----99/;/9//;...99/..---.9:99///;.////;////9////////9//////9/;////////9////9/9//-././9/////;9//////9///9////////
@M03495:530:000000000-LYBTV:1:2101:25552:15179 2:N:0:ACAGGAAA+TAGACAAT
ATATTTTGCCGTTGATAAACCAGCTAATCCTGAAAAAAAAATCAAAGCTAAAAACTACAATGCTAAGACCACGATGTGACTGCTATCAAAGTTAGATATATATGTAAATTATTCATCTGTCAAATCCTAGAATTATATCATACCTGCTCCAGCAATCACGACCTGTAATGGTTTAGTGGGTTGTTCACTGTTTCTGAAAAATGAAGATAGTTGTCCAGCTTCCAAAAAGTTTATTGTGTTTTCTAGTGGAG
+
3AAAAFFFFFBAEECGGFGDBGHGHHGHGHHHF3DGFFGEGHHHGGHHHHGHHHGGHFGHHHHF5GFHFHHHGGHFEGHHHFFGHFFFHHGHGHFHFFHHHHHH?FGHHHHHGGHHHHHHHHFEHHCHHHHHHGFHHHFHHFHHGGHHFHHGHHGHGHFDDGGGHHHGFHF1F0CF1=AG.FCGHHGHHEDFDGHHFG0GGAGGHHHHGFGGH0CGCG/G0CGCHH..CFGFFFGGGE/FFBFB0FFFF0E
@M03495:530:000000000-LYBTV:1:2101:13860:15183 2:N:0:ACAGGAAA+TAGACAAT
ATATTTTGCCGTTGATAAACCACCCTCCCTGTGGTCGTTATCTTGCTCCTTCTGTCGTCAACGAATTTACTAATTCCAAAGCTCACATGCTGACAGATCGGAAGAGCGTCGTGTAGGGAAAGAGTGTATTGTCTAGTGTAAATATCGGGGGGGGGCGGGGCGATAAAAAAAAAAAAAAAAAGACAAGAGAACGGGAGTATACATAGACAAAAATCGAAGAAGTAGTACGATGCTACAAGAGCTGGACATAA
+
BBCCBFFFFFDCGGGGGGGGGGGGGHHGGHHHHHFHGGGHHHHHHHHHHHHHHHHHGGGHGHFGGHHHHHHHHHHHHHHHHHHHHHHHHHHHHHHHHHHHGGGGHHHGGGGGGHHHHGHHHHHHHHHHHHGDGHHHHF3?332222=///>C-9----;----9..::0@-99@B--9-9-..///././0:....;./000;000:00//...0.:/..//000;00.....00:00;:./00/..0000
@M03495:530:000000000-LYBTV:1:2101:18044:15212 2:N:0:ACAGGAAA+TAGACAAT
ATATTTTGCCGTTGATAAACCACCCTCCCTGTGGTCGTTATCTTGCTCCTTCTGTCGTCAACGAATTTACTAATTCCAAAGCTCACATGCTGACAGATCGGAAGAGCGTCGTGTAGGGAAAGAGTGTATTGTCTAGTGTAGATATCGGGGGGGGGGGGGTGAATTTAAAAAAAAAAAAAAAAAATAACGAATATGACAGATGAGACTATGCAACAAAGCGAGCATAAGTCGAAATTTAGAAACATTAGAGA
+
ABCCDFFFFFDCGGGGGGGGGGGGGHHGGHHHHHHHGGGHHHHHHHHHHHHHHHHHGGGHGHGGGHHHHHHHHHHHHHHHHHHHHHHHHHHHHHHHHHHHGGGGHHHGGGGFGHHHHFHHHHGHHHGHHHHDGFHHHH3?33>>2D/>/>---;--9-@C-90:00;0:0:-9@A-9B--9-;-.000.....::0000/0:00000;:00000...//..--9;000;0.....00:0000/:0;0000:
@M03495:530:000000000-LYBTV:1:2101:2531:15246 2:N:0:ACAGGAAA+TAGACAAT
ATATTTTGCCGTTGATAAACCACCCTCCCTGTGGTCGTTATCTTGCTCCTTCTGTCGTCAACGAATTTACTAATTCCAAAGCTCACATGCTGACAGATCGGAAGAGCGTCGTGTAGGGAAAGAGTGTATTGTCTAGTGTAGATCTCGGCGGGGGGGGTGGAAGTAAAAAAAAAAAACATATATATCATCGGTACAAGACGCTAAGGTATAGAACATATTGTGAGTACAGTATAGGTGATATGTGTGACACT
+
BBBBBFFFFFDBEGGGFGGGGGEFGHGGGHHHCGGGGGGHGHGHHFHFFGFHHHGHGFFHGFEGEGHHHHHHHHHHHHHHHGGGFFHFHHHHGGHHGHHHGEGGHHGGGGGEFGCFGFHHGHBGFFBGHHHBBGHGBFG3?322220?/>/---9-;---.9/;/////-;@;--;../9//9/9//9//....///...-9.9/:;9/:/://;9//9////:9////////:/9/9/B///9/./////
@M03495:530:000000000-LYBTV:1:2101:12675:15246 2:N:0:ACAGGAAA+TAGACAAT
ATATTTTGCCGTTGATAAACCAGCTAATCCTGAAAAAAAAATCAAAGCTAAAAACTACAATGCTAAGACCACGATGTGACTGCTATCAAAGTTAGATATATATGTAAATTATTCATCTGTCAAATCCTAGAATTATATCATACCTGCTCCAGCAATCACGACCTGTAATGGTTTAGTGGGTTGTTCACTGTTTCTGAAAAATGAAGATAGTTGTCCAGCTTCCAAAAAGTTTATTGTGTTTTCTAGTGGAG
+
ABCCCFFFFFCCGGGGGGGGGGHHHHHHHHHHHHHGHGGGGHHHHHHGHHHHHHGHHHHHHHHHHGHHGGHHGGHGHHHHHFGFHHHHHHHGHHFHHHHHHHHHHHHHHHHHFHHHHHHHHHGHHHHHHHHHHHHHHHHHHHHHHHHHGHHHHGHHHHHGGGGGHHHHHHHDGEGHFHHHGGCEHHHHFHGHHHHHEFFGAGFFHEHHGGHGFGHHHFHHHHHHHGEFGBFFGGGGGGGGGGFFFFGGEFE
@M03495:530:000000000-LYBTV:1:2101:21845:15285 2:N:0:ACAGGAAA+TAGACAAT
ATATTTTGCCGTTGATAAACCAGCTAATCCTGAAAAAAAAATCAAAGCTAAAAACTACAATGCTAAGACCACGATGTGACTGCTATCAAAGTTAGATATATATGTAAATTATTCATCTGTCAAATCCTAGAATTATATCATACCTGCTCCAGCAATCACGACCTGTAATGGTTTAGTGGGTTGTTCACTGTTTCTGAAAAATGAAGATAGTTGTCCAGCTTCCAAAAAGTTTATTGTGTTTTCTAGTGGAG
+
>AABBFFFFFBAGGGGGGGGGGHHHHHHHHHHGHHHHGGGGHHHHHGHHHHHHHGHHHHHHHHHHHHHHHHGGGHFHHHHHFGHHFHHFHHHHHHHHHHHHHHHHGGHHHHHHHHHGHHHHHHHHHHHHHHHHHHHHGHHHHHFHHHHHHHHGFFGHGHGDGGGHGHGHHHHHHHGFHFGFGGGHHGHHGFHHHHGHGHHHHHHBGGHHHHHHHFGHGEGFHHHHFACDFFGGGGGGGGGEFFGGGGGGFE
@M03495:530:000000000-LYBTV:1:2101:5336:15299 2:N:0:ACAGGAAA+TAGACAAT
ATATTTTGCCGTTGATAAACCAGGACTCAGGCTGGACCAAAGCTCACATGCTGACAGATCGGAAGAGCGTCGTGTAGGGAAAGAGTGTATTGGCTAGTTCTCGTGCTCGTGGCTGCGGGGAGGATTAAATAAATAGTACGCTGTACTTAGTAGGATACCCTGGCATACCTGCTCCTGTGGAGATCATAGCTGCCGACGTGGCTTATTAGGTTCATCCCGGCAGCATTCAAACTGCATTACCCAAAAGGGGA
+
AAAAAFFFFFDAEGGGGGGGGGHADFFHCHHHHHGGHGHHHFHFFHHHHGEDGFGFHHHFHGAFFHHHEEEEEEBFGH13??GGHHHBBF443B3BFB4@441??//4///</0??//</////01111111>111<>1..>..1=<00=00=00<0<0<0/<:/000/:0C/0C/C;0/0:/;00900;09/.-----..;..//9//;/9////;..--9-..;////////:////////.../..-9
@M03495:530:000000000-LYBTV:1:2101:24095:15314 2:N:0:ACAGGAAA+TAGACAAT
ATATTTTGCCGTTGATAAACCAGCTAATCCTGAAAAAAAAATCAAAGCTAAAAACTACAATGCTAAGACCACGATGTGACTGCTATCAAAGTTAGATATATATGTAAATTATTCATCTGTCAAATCCTAGAATTATATCATACCTGCTCCAGCAATCACGACCTGTAATGGTTTAGTGGGTTGTTCACTGTTTCTGAAAAATGAAGATAGTTGTCCAGCTTCCAAAAAGTTTATTGTGTTTTCTAGTGGAG
+
AAAA@D3BD1AAAEFGF3FFGC0AFGFHDGCHGBGHHCE/EGCFCGEHFGGGHFEFG1CAAFFHBDEGGHFFE@FGHGHHFH0FGG0@GGHB22B1BEBDGFDGGFFFGGHHGHH2FGB>GG2FGH1>BFGDGHBFFHEBGGHHHHFHHBFFEBHEB1GGC?CAHHD111?FHECGGGEAEECFHHE0D00=G0<0BDHFA.00=:0;CCCCGFH00//:GFHFGBCE?BF0FFFFFF/FF/B0B00C.0.
@M03495:530:000000000-LYBTV:1:2101:17813:15316 2:N:0:ACAGGAAA+TAGACAAT
ATATTTTGCCGTTGATAAACCACCCTCCCTGTGGTCGTTATCTTGCTCCTTCTGTCGTCAACGAATTTACTAATTCCAAAGCTCACATGCTGACAGATCGGAAGAGCGTCGTGTAGGGAAAGAGTGTATTGTCTAGTGTAGAGATCGGTGGGGGGCGGGTCATTATAAAAAAAAAAATAAAAAAGTATAGATGGGCGTAGACGAGACACACCTTACGAGAGGCAGACGCGGCAGATGGAAGAGCGTCACAA
+
ABCCCFFFFFCBGGGGGGGGGGGGGHHGGHHHHHHHGGGHHHHHHHHHHHHHHHHHGGGHGHGGGHHHHHHHHHHHHHGHHHHHHHHHGHHHHHHHHHHHGGGGHHHGGGGFGGHHHGGHHHHGHHHHHGHDGHHHHH3?33222@/??C////---=---.0:;000;:0-C;--;.09090-.;00000000..----.0.--..///../000....-9...:.--:----.000/09../-....00
@M03495:530:000000000-LYBTV:1:2101:18127:15320 2:N:0:ACAGGAAA+TAGACAAT
ATATTTTGCCGTTGATAAACCAGCTAATCCTGAAAAAAAAATCAAAGCTAAAAACTACAATGCTAAGACCACGATGTGACTGCTATCAAAGTTAGATATATATGTAAATTATTCATCTGTCAAATCCTAGAATTATATCATACCTGCTCCAGCAATCACGACCTGTAATGGTTTAGTGGGTTGTTCACTGTTTCTGAAAAATGAAGATAGTTGTCCAGCTTCCAAAAAGTTTATTGTGTTTTCTAGTGGAG
+
>ABBBFFFFFBAG?GGGGGGGGHHHHGHCHHHHHHHHGGGGHHHHHBFHGHHHHGHHHGHHHHHHHGEFFHFGGHG1GHHHHFHHGGHFHGFGHFHHHFHHHHHHHHHHGHHHHHHHHHHHGHHHFHHHHHHHHHHHGHHHHBFHHFFDGHFHHHHGGHCDDGGHHHEHHBDGGHGFGFH.FDFHFHGHHHHFBGHHGGFHHHHHHHHHHGFHHH0CGGGGHF0CH.=DCFFGGGGGGFFGGFGG0;;?9A
@M03495:530:000000000-LYBTV:1:2101:26474:15334 2:N:0:ACAGGAAA+TAGACAAT
ATATTTTGCCGTTGATAAACCAAAGCTCACATGCTGACAGATCGGAAGAGCGTCGTGTAGGGAAAGAGTGTATTGTCTAGTGGAGATATCGGTGGTGGGGGCTTCTTTAAAAAAAAAAAAAAAAATTCAAGTGCAGCGTATCTCACACTGAAACGTGATTGGAAGTATTAGAGTACAGTGGAGTCGGTGATAATCAAGATAATATTCGAGACTACATACAAGCTAGAGTACCTTAACTTCGTGCTAGAGTT
+
BCBCCFFFFFCBGGGGGGGGBGHHHHGHHHGHGFHHGHHHFHHHGGGGHHHEGGGFFHFHHGB11GFHFGGHHFFBEGHFE513B334441/1?1111>/////23B?44342<</></@A--<<.00000;00000-:...000000/:0000..../0;;00/900009000009;00/0.0/--9.:00;00000;00090000/0/..00/0;B0000.0000000000000:000./..;000000
@M03495:530:000000000-LYBTV:1:2101:19605:15351 2:N:0:ACAGGAAA+TAGACAAT
ATATTTTGCCGTTGATAAACCAAAGCTCACATGCTGACAGATCGGAAGAGCGTCGTGTAGGGAAAGAGTGTATTGTCTAGTGTATATCTTGGGGGGGGGCGGGTGTTTAAAAAAAAAAAAAGTATAAAAATTGAAAGAGGAGTGATGTGTAGGTATACTATATACGTACATAACACATGGAGACTAGAGTATGAGGAAAAATGTGGAGATAAGTAGGTGGCAAGAGTGAAGTGTGATAGGCAGGGGTGGTG
+
BBBBBFFFFFBBGGGGGGGGGGCHHHHHHHHHHHHHCHHGHHHGFDGDHHHGGGGGGEHHHGHHHHEGFE@GHHHDGBHHH555444B@44B1>@--9---9----9./////@------9.///9////.///////.....:///;/9///:/:/://:////.//..//////./9.;9/./////:9//////./.../////9///////////.../...:///////////////.---.--.;
@M03495:530:000000000-LYBTV:1:2101:1773:15367 2:N:0:ACAGGAAA+TAGACAAT
ATATTTTGCCGTTGATAAACCACCCTCCCTGTGGTCGTTATCTTGCTCCTTCTGTCGTCAACGAATTTACTAATTCCAAAGGAGGAGTATGTTGTTTTTGGAATTTAAGGTAATTGTTGGCTCTAGCTGCCATAGCAATGTCACAACCACTTCTTGCCCTCCAAAGCTCACATGCTGACAGATCGGAAGAGCGTCGTGTAGGGAAAGAGTGTATTGTCTAGTGTAGATATCGGTGGTGGGCGTCTCATTGA
+
3AAABFFFFFBAGGCGGGGGGGGGGHGGGGHHHHHHGGGFHHHHHHGHGHHHHHHHGGGHGHGGGGHFHHHHGHHHHHHHHHHGGEFFHHHHHHHFHHGGGHFHHHHHBFFHGHHHHHHGHHHHHHHEHHFHHGHHHFFBGHHHHHGGGGHGHHHHHHGHHGHHFHGHHHGHHHHHHEHHHHHHHDEEDFHHGGGG-ACFGGEHHEHGHGH;C;BF0;0;B;009B000B9.-..9...-;99-..;9///
@M03495:530:000000000-LYBTV:1:2101:12203:15382 2:N:0:ACAGGAAA+TAGACAAT
ATATTTTGCCGTTGATAAACCAGCTAATCCTGAAAAAAAAATCAAAGCTAAAAACTACAATGCTAAGACCACGATGTGACTGCTATCAAAGTTAGATATATATGTAAATTATTCATCTGTCAAATCCTAGAATTATATCATACCTGCTCCAGCAATCACGACCTGTAATGGTTTAGTGGGTTGTTCACTGTTTCTGAAAAATGAAGATAGTTGTCCAGCTTCCAAAAAGTTTATTGTGTTTTCTAGTGGAG
+
AABBBFFFFFBAGGGGGGGGGGHHHGHHHHHHHHHHHGGGGHHHHHHHHHHHHHGHHHHHHHHHHHHHHHHHGGHGHHGHHGHHHHHHGHHHHHHHHFFHHHHHHHHHHHHHHHHHHHHHHHGHHHHHHHHHHHHHHHHHHHGHGHHHHHHGFFHHHHHGGGGGFHHHHHHDHHHHHHEHGGGDHGHHHHGHHFHHEFFHFHHEGHHHHGGHHHHHFHEFHFGHEC.9EBGGGGGGGGGEFFFFFBFF?FG
@M03495:530:000000000-LYBTV:1:2101:21305:15420 2:N:0:ACAGGAAA+TAGACAAT
ATATTTTGCCGTTGATAAACCAGGACTCAGGCTGGACCAAAGCTCACATGCTGACAGATCGGAAGAGCGTCGTGTAGGGAAAGAGTGTATTGTCTAGTGTAGAGATCGGGGGTCGGCGGAGCATTAAAAAAAAAAAAAAAGAAGAGAAATAGGGATCAGGGCGTATGGAAAACAACAAAGCTAGAGGTAATAAAAGTCACAAAAGAGTCTGCACGAACACCAAGAGAGCAAAGAAGACACCTACAGCAGGA
+
ABBCCFFFFFDCGGGGGGGGGGHGGHHHHGHHHHGHHHHHHHHHHHHHHHHHHHHHHHHHHGGGGHHHGFGEEGHHHHGFHEGGHFGGHFHHFGBGGFD@4BB34@BFC///</><///-->.1110==0<-@-:A----..:/0./00:000.;/..00.9---.:/000/:......//00000/:00000;00000:00../9/0000000...--:;...../..0/0//./0;//./0/000;...
@M03495:530:000000000-LYBTV:1:2101:6458:15421 2:N:0:ACAGGAAA+TAGACAAT
ATATTTTGCCGTTGATAAACCAGCTAATCCTGAAAAAAAAATCAAAGCTAAAAACTACAATGCTAAGACCACGATGTGACTGCTATCAAAGTTAGATATATATGTAAATTATTCATCTGTCAAATCCTAGAATTATATCATACCTGCTCCAGCAATCACGACCTGTAATGGTTTAGTGGGTTGTTCACTGTTTCTGAAAAATGAAGATAGTTGTCCAGCTTCCAAAAAGTTTATTGTGTTTTCTAGTGGAG
+
AAAACFFFFFCBGGGGGGGGGGHHHHHCHGHHHHHHHGGGGHHHHGFFHHFHHHGHHHHHHHHHHGHHHGGHGGHGHHHHFGFFHHHHHHEGGHHHHHHHHHHHHHHHHHHHHHHHHHHHHHHHHHHHHHHHHHHHHHHHHHFBHHGHGHHHHHHHHHFGGCGGHHHHHHHHHHHGHHGGAFFGFHHHGHHHHHHHHEHFFHHFHHHHHHHGHHHHFFHHHEHFHHGGDFFGGGGGGGFGFFGGGGGGEFE
@M03495:530:000000000-LYBTV:1:2101:20634:15455 2:N:0:ACAGGAAA+TAGACAAT
ATATTTTGCCGTTGATAAACCAGGACTCAGGCTGGACCAAAGCTCACATGCTGACAGATCGGAAGAGCGTCGTGTAGGGAAAGAGTGTATTGTCTAGTGTAGAACTTAGGGGGGGGGCGGTACATAAAAAAAAAAAAAAATAACAAGAGCAGTGCAGGGCGACAGTAGCAAGGGCAATCATATCAGCAAGAGGCCAACTTCAAGAGCAGGATGAACAATATCTAGAGATCACACATACACCGTTGAACGCG
+
AAABBFFFFFBAGGCDFFGFBCGFDHHFHGGHHHGHGHHHHHHHGHGHHHHHHBFGGFGFFGGGGCGHGEFE>EEFGHGFGHGFHGHEGFFHGGDHFHF44344@B4333?//<------;..////9/99-->------.///;/...9//;//;/.-;---;-9:/99/....../////////9/........;.///////..//..//:9/9./////////9//////./;////-..../;..-
@M03495:530:000000000-LYBTV:1:2101:29649:15463 2:N:0:ACAGGAAA+TAGACAAT
ATATTTTGCCGTTGATACACCAGCTAATCCTGCAAACGAAATAAAAGTTGAAAATTACAATGCTAAGACAACGATGTGACTGCTATCAAAGTTAGATATATATGTAAATAATTCATCTGTCAAATCCTAGAATTATATCATACCTGCTGCAGCATTCACGGACTGTAACGGAATAGTTGGTTGATCACTGTTTCTGATCAATGAAGATAGTTGTTCAGCTTCCAATAAGCTTTTTGTGTTTTCTAGTGGCG
+
>A1>1BD3BBD1AA1FG3ABBFGGBGF3133B1AB100000B11D1ABD12DBB11B1DDEDB2221BD0BGEAF/01B2B1011D0DB1DG2GF12B2BBE2B@@FB221BBF1FFFFF22B1211BB1BGFHF22>2>GF101B0B11B11012B21/////<B2F2////?C1@2@1?F/0FB1?111?111111111=<1111>F1FG00.00=000=/00=0000;00;0:/;/;//<G00;09.9
@M03495:530:000000000-LYBTV:1:2101:18048:15467 2:N:0:ACAGGAAA+TAGACAAT
ATATTTTGCCGTTGATAAACCAATCTTGCTCCAAAGCTCACATGCTGACAGATCGGAAGAGCGTCGTGTAGGGAAAGAGTGTATTGTCTAGTGTAGATGTCGGGGGGGGGCGGGTTGATAAAAAAAAAAAAAAAAAAGAGAAAAGGTGAGGGCGTCTATCGTCAAAGAGTAGGCACAATGAGTCACAGGAGGAGTAAGCAATCAAGACATCTAGGTATACGGCACCAGAATTTGACCAGTAGGATGCGAAC
+
BBBCCFFFFFCBGGGGGGGGGGHHHHHHHHHHHHHHHHHHHHHHHHGHHHHHHHHGGGGHHHGGGGAEHHHHGHHHHHHGHGHHHHBEGHHH3B4F444@41>E//---:-----.-/00000;9--:9@99:---9.;//00//.:00:...---..00./;..0://;00000.//000:000;00......:/000:/000:00//00000000000..---9.::/00;00000.;0:0000/-.--
@M03495:530:000000000-LYBTV:1:2101:4862:15489 2:N:0:ACAGGAAA+TAGACAAT
ATATTTTGCCGTTGATAAACCAGCTAATCCTGAAAAAAAAATCAAAGCTAAAAACTACAATGCTAAGACCACGATGTGACTGCTATCAAAGTTAGATATATATGTAAATTATTCATCTGTCAAATCCTAGAATTATATCATACCTGCTCCAGCAATCACGACCTGTAATGGTTTAGTGGGTTGTTCACTGTTTCTGAAAAATGAAGATAGTTGTCCAGCTTCCAAAAAGTTTATTGTGTTTTCTAGTGGAG
+
ABABBFFBFFBBCGGGGGGGGCHHHHHHHHHHHHHHGGGG?GGGGFEBGFGHGHGGHHHHHHFHHDGHHGHHGGHGGHHFFFBGGFHHGGHGHHFHHHHHFGGHFGHHFHHGGHHHHHHFHHHHHHFHHFFHHHHHHGHHHHHBGGAGHFHHEHHGHHHGGGGGHGHGHHBFGGGG=FFFAF@DHHFHGHHDGFHHFHHHHHHG0GFHHHHFHHFGHHGHFHFHGBGGFBFGGGGGGGBFFCFFFBFFFEG
@M03495:530:000000000-LYBTV:1:2101:18878:15510 2:N:0:ACAGGAAA+TAGACAAT
ATATTTTGCCGTTGATAAACCAGTTGGCTCTAGCTGCCATAGCAATGTCACAACCACTTCTTGCCCTCCAAAGCTCACATGCTGACAGATCGGAAGAGCGTCGTGTAGGGAAAGAGTGTATTGTCTAGTGTAGATCTCGGTGGTGGGCGGGGCATTAAAAAAAAAAAAAAACAGAAATAAAATAGGTGTGGTGAGAGAAATTTACAAAATGTCACAAACGTAGTACAACTGAGTAATAGAGACGCACTGCC
+
BBBCCFFFFFEDGGGGGGGGGGHHHHHHHHHHHHHHHHHHHHHHHHHHHHHHHGGGGHHHHHHHHHHHGHHHHHHHHHHHHHHHGHGHHHHHGGGGHHHGGGGGGHHHHGFGHHHHGHHHHGHHHHHHHH?4B444B3B//<?/?<//</--<-<0111:0<@@@?D----<.//00<1111<00010<../.1.10.0<111111:<.00111110...:...111100<0:111<11111/.----/0/
@M03495:530:000000000-LYBTV:1:2101:17490:15529 2:N:0:ACAGGAAA+TAGACAAT
ATATTTTGCCGTTGATAAACCAGCTAATCCTGAAAAAAAAATCAAAGCTAAAAACTACAATGCTAAGACCACGATGTGACTGCTATCAAAGTTAGATATATATGTAAATTATTCATCTGTCAAATCCTAGAATTATATCATACCTGCTCCAGCAATCACGACCTGTAATGGTTTAGTGGGTTGTTCACTGTTTCTGAAAAATGAAGATAGTTGTCCAGCTTCCAAAAAGTTTATTGTGTTTTCTAGTGGAG
+
1>1AAB@F1BAAE1AABBA110001B1F1D311BB1B0FEEHHHHH1AF11111/B11B11GFDG21FGBGHCGHE0ED2GGF1BBFHB1G1FFFHHHHHHHHHGHHFHEH2FGHHHFHHHHHGHHHHHHHHHHHHHHEFHGHHGHFBFHHGHHHHHHHGGGGGGDGHHHHHHHHE=DAGCG?EGHHHHFGGFHEHHHHEHHEGFEGFFB;GHHHEFHHHFFHFHH..AFFGFGGGGFFFFFFGFF0BAF?
@M03495:530:000000000-LYBTV:1:2101:10943:15538 2:N:0:ACAGGAAA+TAGACAAT
ATATTTTGCCGTTGATAAACCACCCTCCCTGTGGTCGTTATCTTGCTCCTTCTGTCGTCAACGAATTTACTAATCCAAAGCTCACATGCTGACAGATCGGAAGAGCGTCGTGTAGGGAAAGAGTGTATTGTCTAGTGTAGATATCGGTGGTGGGCGGGGCATTCAAAAAAAAAAAAAAAGAGATAATATTATACGAATGCAGTACGATGAAGAGAACATATACGAATAATATGTGTATGAGAAAGCAGACG
+
BCCCCFFFFFCBGGGGGGGGGGGGGHHGGHHHHHHHGGGHHHHHHHHHHHHHHHHHGGGHGHGGGHHHHHHHHHHHHHHHHHHHHHHGGHHHHHHHHHHGGGGHHHGGGGGGHHHHGGHHHFHGHHHGHHFHFHHH3?3B322>2=B/ED<////<<----/0111:BEA-?DC;C-<-.9//11:111111:1.9..0111111....:111./00/11111....9:111111:1111111<0/0//.-
@M03495:530:000000000-LYBTV:1:2101:13746:15551 2:N:0:ACAGGAAA+TAGACAAT
ATATTTTGCCGTTGATAAACCAAAGCTCACATGCTGACAGATCGGAAGAGCGTCGTGTAGGGAAAGAGTGTATTGTCTAGTGTAGATCTCGGGGGTGGCCGGGGCCTTTATAAAAAAAAAAAAAAAAAAGAATCGCGCGATCCGACTGTATCAGCGAACTGAAAACGTGCCAGAAACAAGATTCGCTGATCACAGCAATCCACATTAATGAGCAAGATGACACATACATGTCAAGAAAGATCTATGACACG
+
BCCCCFFFFFDDGGGGGGGGGGHHHHHHHHHHHHHGHHHHHHHHGGGGFHHGGGGGGHHHHGHHHHHHHHHHHHHGHFHHHFB5B@44B4B1/>E///00///////=2D211F=?A?<@?@----;--...00..--;--....--.:000:00.---.000:0/-....0:./0//.:;00:...:.::0/00.//00/00:000000;000///000000/0000:0000000//0::00B000:00.
@M03495:530:000000000-LYBTV:1:2101:24823:15570 2:N:0:ACAGGAAA+TAGACAAT
ATATTTTGCCGTTGATAAACCAGTCAGGAGTCCAAAGCTCACATGCTGACAGATCGGAAGAGCGTCGTGTAGGGAAAGAGTGTATTGTCTAGTGTAGATATCGGCGGGGGGCCCAGCATTAAAATAAAAACAACAACCATCAACCAAGAGCAACCGCACATACAGACGGTTCGTAAGAGCTGCTATCCTCAAGACAGCTTGTCACAAAGCACAGGGTACGTAGTAGGGGTGTGCACTCCCCATGGCTCTAT
+
AABBBFFFFFBBGGGGGGGGGGHDGFGHFFHHHGHHHHHHHHHHHHHGFHHGHHHGGEGGGFHGGGFAEFFGHGGHGHHHHGFFHFHBB4BGF3B@@4@44B1///////9---..../;/;/:/:FFF/.::.....;9////.......9/..-----//;///.-....-....;/./;////////////./.;///./////././9...../;../../9/...--./;///.....//..9///
@M03495:530:000000000-LYBTV:1:2101:10468:15571 2:N:0:ACAGGAAA+TAGACAAT
ATATTTTGCCGTTGATAAACCAGCTCTAGCTGCCATAGCAATGTCACAACCACTTCTTGCCCTCCAAAGCTCACATGCTGACAGATCGGAAGAGCGTCGTGTAGGGAAAGAGTGTATTGTCTAGTGGAGATCACGGTGGGCGGCGGGACGTTAGAAAAAAAAAAAAAAACATGAATCTAGTGAGAAGACACAGCAAAATGTAAGAACATAAGTGATTGACGCGCAATCGACTCTATAGACTAACTCATGCT
+
CCCCCFFFFFCCGGGGGGGGGGHHHHHHGHHHHHHHHHHHHHHHGHHHHGGGGHHHHHHHHHHHGHHHHHHHHHHHHHHHHHGHHHHHGGGGHHGGGGGFGGHHHGHHHHHHHGGHHHH4DFHFGF03/3333?<??F///>//--:---.=:.909C.::-9@-;-9-..9000000000:0000/0:///9.//0900000000//000000900:00..:---.0..-..99000090;00000:0;0
@M03495:530:000000000-LYBTV:1:2101:27452:15581 2:N:0:ACAGGAAA+TAGACAAT
ATATTTTGCCGTTGATAAACCACCCTCCCTGTGGTCGTTATCTTGCTCCTTCTGTCGTCAACGAATTTACTAATTCCAAAGCTCACATGCTGACAGATCGGAAGAGCGTCGTGTAGGGAAAGAGTGTATTGTCTAGTGAAGATCCCAGGGGGCGCGGCATCATACACAAAAAAAAGAAAAGTATCCAGGAGGCCAAGGTGGTCCAACGCTGACTACAACTGAGGCAGTGTAAGCTAGACAAACTGCATATC
+
AAAAAFFFFFDACECGG3GDGGF0AGGCGFHFFBBGECEHHHBFGHHFHHHGHHHHEEFGGHFG/FGEFFBFGBGHB2@DFFHCBD@@D@1DHGHGH1BGCGGGHHHGGGGEGFFHB/GGGHFBF1>FFGH2B22BF12BG11@@011/?///<------/000;00;...;9??..9///0000;00/.-9----:-//-;//;9/----;-;////9////---;/////////////---////////
@M03495:530:000000000-LYBTV:1:2101:20672:15586 2:N:0:ACAGGAAA+TAGACAAT
ATATTTTGCCGTTGATAAACCAGTCAGGAGTCCAAAGCTCACATGCTGACAGATCGGAAGAGCGTCGTGTAGGGAAAGAGTGTATTGTCTAGTGTAGATATCGGGGGTGGGCGGGGCTTTATAAAAAAAAAAAGAAAAAGACAGAATAGATGTTAGAGTATTGTGTGCTAGCTATAACAAATGAGTGTCATAATTGTCGACTAAGACATCAGCATATTAGCTAAACTACGTACTAGTTCAGTTTATACATG
+
BCCCCFFFFFCBGGGGGGGGGGHHHHHGHGHHHHHHHHHHHHHHHHHEHFHHHGHHGGGGHHHGGGGGGHHHHGHHHHGHHHFGHHG4B4BG4B44344@@41>?/E/</////>---./<00:0CGGFF-?-.<.//:../://0000000000:00<0000:0/.00<000<000000.000000<0000000000..-.-0000/00000000<000/00000000..0..00:0000000000000<
@M03495:530:000000000-LYBTV:1:2101:21065:15597 2:N:0:ACAGGAAA+TAGACAAT
ATATTTTGCCGTTGATAAACCAGGACTCAGGCTGGACCAAAGCTCACATGCTGACAGATCGGAAGAGCGTCGTGTAGGGAAAGAGTGTATTGTCTAGTGGAGAACTCGGTGGGGGGCGGATCATTAAAAAAAAAAAAAAAAAAAAAAAAGAAGAGAGAAAGAGAAGACGGAAAATGAGGAAGGAATAATACAAAGAGAGAGGAAGATAGAGTAGCAGCATGAGTATGATTAGTGTCAGATGGTTAGTGCAC
+
BCCCDFFFFFDCGGGGGGGGGGHGHHHHHHHGHHGGHHHHHHHHHHHHHHHHHHHHHHHHHGGGGHHHGGGGGGHHHHGEGHHHHHHGHHHHBFFGGHF13130?3??E/?E///<------<0<000:FFA==>A-<---9-<-----.../:./.<000///0/0/....-<0000/0<...<000<00000////...../.<00000<00000/.0000000000000000:0<0:00<00.00000
@M03495:530:000000000-LYBTV:1:2101:7488:15616 2:N:0:ACAGGAAA+TAGACAAT
ATATTTTGCCGTTGATAAACCAGCTAATCCTGAAAAAAAAATCAAAGCTAAAAACTACAATGCTAAGACCACGATGTGACTGCTATCAAAGTTAGATATATATGTAAATTATTCATCTGTCAAATCCTAGAATTATATCATACCTGCTCCAGCAATCACGACCTGTAATGGTTTAGTGGGTTGTTCACTGTTTCTGAAAAATGAAGATAGTTGTCCAGCTTCCAAAAAGTTTATTGTGTTTTCTAGTGGAG
+
3AABBFFFFFBCGGGGGGGGGGHHGHHHHHHHHHHHHGGGGHHHHHHHHHHHHGGHHHHHHHHHHGHHHHHHGGHGHHHHHHGHHHEHHHGHHHHHHHHHGHHHHHHHHHHHHHHHHHHHHHHHHHHHHGHHHHHHGHHHHGFHHHHHGHGFHHHHHHHGGGGGGGFHHGHHHFHHHHHHGGGGHGHHHHHHHEHHHHHGGHFGFG0GGFGHHHHHHHHEFHHFHHEGGFGGGGGGFFFGGGGGFGFGEFF
@M03495:530:000000000-LYBTV:1:2101:18731:15623 2:N:0:ACAGGAAA+TAGACAAT
ATATTTTGCCGTTGATAAACCAGCTAATCCTGAAAAAAAAATCAAAGCTAAAAACTACAATGCTAAGACCACGATGTGACTGCTATCAAAGTTAGATATATATGTAAATTATTCATCTGTCAAATCCTAGAATTATATCATACCTGCTCCAGCAATCACGACCTGTAATGGTTTAGTGGGTTGTTCACTGTTTCTGAAAAATGAAGATAGTTGTCCAGCTTCCAAAAAGTTTATTGTGTTTTCTAGTGAAG
+
AAABBFFFFFBBGGGGGGGGGGHHHHHHHHGHHHHHHGGGGHHHGGFHHGFHHHGHHHHHHHHHHGGHHHHHGGHGFHHHHHFHHHHFHGHHHHFHHHHHHGHHHHHFHHHHGHHHHHHGHHHGHHGHHHHGHHHHHHHHHHHCHHHHFHHCGHFHHHFFDGGGHHHHEHHGHGGH1GGHGGGGGHHGHGHHHGHHHHEHGFFGHHHBGGHHHGHGGFHHHHFC0CCEGFGGGGGGGGBFFF0FFF9000;
@M03495:530:000000000-LYBTV:1:2101:2249:15625 2:N:0:ACAGGAAA+TAGACAAT
ATATTTTGCCGTTGATAAACCAGCTAATCCTGAAAAAAAAATCAAAGCTAAAAACTACAATGCTAAGACCACGATGTGACTGCTATCAAAGTTAGATATATATGTAAATTATTCATCTGTCAAATCCTAGAATTATATCATACCTGCTCCAGCAATCACGACCTGTAATGGTTTAGTGGGTTGTTCACTGTTTCTGAAAAATGAAGATAGTTGTCCAGCTTCCAAAAAGTTTATTGTGTTTTCTAGTGGAG
+
>AA3AFFFFFBBGGGGGFGGGGFHFFHGFHHHHGHHHEGGGHGHHGGFFGFHHHGHHGHHGHHHHGHHHHGHGGHF1FHHGFB44BGHHHGFEHFHHHHHGHHHFHHHHHHGHHHGHHEGGHH4BFFHGHGHHHHHHHHHHHFGGFGGFFFHFHGHGFFGGGGFHGHGHGFHHGHHFHGHGGGGFGBFGHHGHHHHGG0GFHE<GHBF0CCGHHFFFGFHFBCC:<.CE0CFBFFBBB/;BFGGF090.9.
@M03495:530:000000000-LYBTV:1:2101:24340:15648 2:N:0:ACAGGAAA+TAGACAAT
ATATTTTGCCGTTGATAAACCAGAACCATCCAAAGCTCACATGCTGACAGATCGGAAGAGCGTCGTGTAGGGAAAGAGTGTATTGTCTAGTGTTAGTAATGGCGGCTTGGGTGTACAGAAAAAAGAAAATAAAAAGTGATGTGAGGTGTGTGTATTGCAGTAACATTAGAGCACAATTAAATTTACTCTCACACAGTGGCATTAACTGACTTGTTTTCCGCTACTGGTCGATTTGCAGTATCTAGTGATTG
+
ABBBAFFFFFBAGGGGFBGGGFDHHHDHHHHFFFGHFHHHHGHFFGFH3G3GA2AAC?GEGGGGGAEABDG13GEAEFGFGHHHF44@@443444444444@2E?/////////233332220///@2@222222/111<1<1110?/<.000111111>111111000<0=/.</000=0=0<00000<000/::00/./00000000/00000//00...9-00:00--././////9/////;///9/
@M03495:530:000000000-LYBTV:1:2101:29201:15670 2:N:0:ACAGGAAA+TAGACAAT
ATATTTTGCCGTTGATAAACCAGTCTCCAAAGCTCACATGCTGACAGATCGGAAGAGCGTCGTGTAGGGAAAGAGTGTATTGTCTAGTGGAGATGTCGGGGGTGGGCGGAACATTAAAAAAAAAAAAAAGCAATAGAAAAAGAAGATCTGCGGGCGATATAGTAGATAAATAAAAGACGAAGCGACAATAGGAATAAAGAAGTGATACTGAACCACGTTTGTGGACTAGCTTTGCAAGACTATGATACGAA
+
BBCCCFFFFFCCGGGGGGGGGGEHHHHHHHCHHHHHHHHFGHGGHFHHHFHGGGGHHFGEGGEABGGFCFGHHHGHGHBFGFDB4BBF3131333B4?///<///>/B////<1111<<<@--<-:;--..//000000/....//90000-------.9////////;/://///./.--.--.--9/://///;9///./;////:9//;:....:./.;:./////////;//9//9//;/////..9
@M03495:530:000000000-LYBTV:1:2101:9145:15696 2:N:0:ACAGGAAA+TAGACAAT
ATATTTTGCCGTTGATAAACCACCCTCCCTGTGGTCGTTATCTTGCTCCTTCTGTCGTCAACGAATTTACTAATTCCAAAGCTCACATGCTGACAGATCGGAAGAGCGTCGTGTAGGGAAAGAGTGTATTGTCTAGTGTAGATTTCGGTGGTGGGGGGTGCATTATAAAAAAAAAAAATGAAAAAATGTCAACTAGATTTATAATATATTCGATATATTGAGTAAGAATCACAATATAGAAACAGATCTAC
+
BCCCCFFFFFCBGGGGGGGGGGGGGHHGGHHHHHHHGGGHHHHHHGHHHHHHHHHHGGGHGHGGGHHHHHHHHHHHHHHGHHHHHHHHHHHHHHHHHHHHGGGGHHHGGGGGGFHHHGHHHHFGGHGHHHHBFGGHHH33?322222</<?//?//>---.0:<00:00:0<9@D@-<<00000.<.00000<:0000<00<0F00000<0/00.-000000:0000000000<00000000///<0<B00
@M03495:530:000000000-LYBTV:1:2101:14492:15696 2:N:0:ACAGGAAA+TAGACAAT
ATATTTTGCCGTTGATAAACCAGCTAATCCTGAAAAAAAAATCAAAGCTAAAAACTACAATGCTAAGACCACGATGTGACTGCTATCAAAGTTAGATATATATGTAAATTATTCATCTGTCAAATCCTAGAATTATATCATACCTGCTCCAGCAATCACGACCTGTAATGGTTTAGTGGGTTGTTCACTGTTTCTGAAAAATGAAGATAGTTGTCCAGCTTCCAAAAAGTTTATTGTGTTTTCTAGTGGAG
+
AAABBFFFFFCCGGGGGGGGGGHFGHHHHHHHHHHGHGGGGHHHHHHHHHHHHHFHHFHHHHHHHGHHFHHHGGHGHHHGHFHHHGGHHHGHHHHHHHHHHHHHHHHGGHHHHHHHHHHHHHFHHGFGGHHHHHHHHHHHHHHFHHHHHBGFEGHHEHHGGGGGHHHBGHHGHGHFGHFHGGGGHGFBFHHHHHHFFHHHHGHHHHFHHHHBGHCGGFCHHHHGHHHGGFGGGGBBFGGGFGFGFBFGFGG
@M03495:530:000000000-LYBTV:1:2101:20070:15717 2:N:0:ACAGGAAA+TAGACAAT
ATATTTTGCCGTTGATAAACCAGCTAATTCCAAAGCTCACATGCTGACAGATCGGAAGAGCGTCGTGTAGGGAAAGAGTGTATTGTCTAGTGGAGAGCTCGGGGGTGGCCGGGGCATTTAAAAAAAAAAAAGAAAATAAAGAAAACAGGTGGTGTTAAGTAAAACTAGATAACAGAATGAACATACAAACGAACGAAGTCGAGAGTACAATCTCAAGATAGAGAAAAGAATGGCATGTCACACTCCAAAGA
+
CCCCCFFFFFDCGGGGGGGGGGHHHHHHHHHHHHHHHHHHHHHHHHHHHHHHHHGGGGFHHGEGFEEGHHHGHHHHHHGHHHGHHFGHHHF313131?3BEE/>@///00>/////?111?D1<?C<C-@:.<.//101111.///./.00.<...1<11:11<:01001<1000/0110111<1<000....--....1.<-.-01:1:10:1:100011111:0/<..010/<<.<<111<:</<01//
@M03495:530:000000000-LYBTV:1:2101:22189:15779 2:N:0:ACAGGAAA+TAGACAAT
ATATTTTGCCGTTGATAAACCAAAGCTCACATGCTGACAGATCGGAAGAGCGTCGTGTAGGGAAAGAGTGTATTGTCTAGTGTAGATGTTGGTGGTCGTCGGATCTTTAAAAAAAAAAAAAAAAAAAAAAATACCGGGTACCTCTCTGGCACTCAAGAAAAACAGATTACAAAGCACTCCAGTGATTCAGCGAGCGCTTGTCAAATGAGACTAAACCTTCGATGTAAGCCCCATTTATCATCACTACGGCA
+
CCCCCFFFFFCBGGGGGGGGGGHHHGHHHHHHHHHHCHHHHHHHGGGE2BFEFGGGGHHHHG3FHHFGDFDFGHH5DEFHHH553444@4BF1?E13//?////>3444D343/>@BF??/C---<-----.0;09-:.-00900/000;/:/;/;00//:...//0009900;/0/;//09900:00000:---;-...:;00000000:00000//00..00990:00.../9:0;000:000B/..--
@M03495:530:000000000-LYBTV:1:2101:12416:15786 2:N:0:ACAGGAAA+TAGACAAT
ATATTTTGCCGTTGATAAACCACCCTCCCTGTGGTCGTTATCTTGCTCCTTCTGTCGTCAACGAATTTACTAATTCCAAAGCTCACATGCTGACAGATCGGAAGAGCGTCGTGTAGGGAAAGAGTGTATTGTCTAGTGAAGAACACGCAGGGGTGGCGCGTGTCAGAGAAAAAAAGAAGATGACCCCACCAGAATCGCGGCTCAGGTCACGAAGCTGTGCATCAGGTGCGTGAGCGTAGATAGATCGAGTA
+
AA>AAFFFFFBAFCCGGFFEGFFGGHDGFHH3FFFGGEGHHHHGE5BGEGFHHHHGGGEGDFEEFEHFFHHHHFHGF5FDGFHFHHHFGHHHGFGFHHFEEEGFHGHGGGGEE?FFFF3FGHCGGGBFFFH2?B2F2122B1000<///<////<-0-.---</000<////:--...//0000//C.....9/0;..---9.///////.9..-////:///;;////-..../-.;-;/9////;..;.
@M03495:530:000000000-LYBTV:1:2101:16934:15814 2:N:0:ACAGGAAA+TAGACAAT
ATATTTTGCCGTTGATAAACCAGGGACTCAGGCTGGACCAAAGCTCACATGCTGACAGATCGGAAGAGCGTCGTGTAGGGAAAGAGTGTATTGTCTAGTGTAGATCTCGGGGGGGGGCGGGTCATTAAAAAAAAAAAAAAAAAAACGGTCATGCGATACACACAATGGAGGTCCATAAATACACTGATGGCGGGTCAACTCTATGATGAGTTGCAAGACCTCAAGCTGTACCAGTATGCAACTTCAGTACG
+
BCBCCFFFFFCCGGGGGGGFGGHGGGGHHHHHHHHGHHHHHHHHHHHHHHHHHHHHHHHHHHGGGGHHHGFGGEGHHHHGGHHHHHHHHHHHHBFFGHHB443444BBCF/>/----::----.0:00009@A--9--:-:----.-...;0:0....-000...0000/../00900:90000000009/----9.00009000000000090000///00000:B0990;0000000009/000:000.
@M03495:530:000000000-LYBTV:1:2101:15750:15817 2:N:0:ACAGGAAA+TAGACAAT
ATATTTTGCCGTTGATAAACCAGCTAATCCTGAAAAAAAAATCAAAGCTAAAAACTACAATGCTAAGACCACGATGTGACTGCTATCAAAGTTAGATATATATGTAAATTATTCATCTGTCAAATCCTAGAATTATATCATACCTGCTCCAGCAATCACGACCTGTAATGGTTTAGTGGGTTGTTCACTGTTTCTGAAAAATGAAGATAGTTGTCCAGCTTCCAAAAAGTTTATTGTGTTTTCTAGTGGAG
+
>AAAAFDFFDDAGGGGBFGGBEC0GEEGFG3BDE1FFEGGEHBGHHBGFHHHDHCGDCHGHHHHGDGFHBGEFGHGCHFFFGF1@GHHFF@GHHBFFGHHFHHHEGF>2GHHGFHHHFBFGHFFHHBGHEHBGHFFBG2BFDFFFGGHHFHF0CGFF1FACGCCG<FDBFHHHEBGHHEE.F-.FD1=GHGGGFFH0DGHAGHHFB0GFC:0GGG0<CGGHGCC00:.90CBFBFGBBFFGGGG00;0.0=
@M03495:530:000000000-LYBTV:1:2101:6520:15832 2:N:0:ACAGGAAA+TAGACAAT
ATATTTTGCCGTTGATAAACCAGCTAATCCTGAAAAAAAAATCAAAGCTAAAAACTACAATGCTAAGACCACGATGTGACTGCTATCAAAGTTAGATATATATGTAAATTATTCATCTGTCAAATCCTAGAATTATATCATACCTGCTCCAGCAATCACGACCTGTAATGGTTTAGTGGGTTGTTCACTGTTTCTGAAAAATGAAGATAGTTGTCCAGCTTCCAAAAAGTTTATTGTGTTTTCTAGTGGAG
+
ABABBFFFFFCCGGGGGGGGGGHHHHHHHHHHHHHHHGGGGHGHHHHHHGHHHHGHHHHHHHHHHHHHHHHHGGHGHHHHHHGHHBHHHHHFHHHHHHHGHHHHHHHHHHHHHGHHHHHHHHHHHHGHHHHHHHHHHHHHHHHHHHGHFHGHHHFHHHHGGGGGHGHHHHHHHHHGGHFEEGGGHHHHHGHHHHHHHHHHAHHGHHEHHHHHHHCHHHEHGHHHGBGEGGGGGGGGGGFFGF0FFGFFF0A
@M03495:530:000000000-LYBTV:1:2101:11107:15837 2:N:0:ACAGGAAA+TAGACAAT
ATATTTTGCCGTTGATAAACCAGCTAATCCTGAAAAAAAAATCAAAGCTAAAAACTACAATGCTAAGACCACGATGTGACTGCTATCAAAGTTAGATATATATGTAAATTATTCATCTGTCAAATCCTAGAATTATATCATACCTGCTCCAGCAATCACGACCTGTAATGGTTTAGTGGGTTGTTCACTGTTTCTGAAAAATGAAGATAGTTGTCCAGCTTCCAAAAAGTTTATTGTGTTTTCTAGTGGAG
+
BBABBFFFFFBBGGGGGGGGGGGHHHHHHHHHHHHHHGGGGHHGGGFHHGHHHHGHHFHHHHHHHGHHHHHHGGHGHGHHHHFHHHHHHHHHHHHHHHHHHHHHHHHHHHHHHHHHHHHHGHHHHHGHHGHHHHHHGHHHHHFHHHHHHGHGFHHHHHHGGGGGHFHHHHHHHHHHFHHHGGGGHGHHEHHHHHHHHHHGAFGHHHHFGHHHHHHBGGFFBFGHHHHEAF;0CGGGGGBFGGGEFB;0A:C
@M03495:530:000000000-LYBTV:1:2101:7823:15839 2:N:0:ACAGGAAA+TAGACAAT
ATATTTTGCCGTTGATAAACCAGCTAATCCTGAAAAAAAAATCAAAGCTAAAAACTACAATGCTAAGACCACGATGTGACTGCTATCAAAGTTAGATATATATGTAAATTATTCATCTGTCAAATCCTAGAATTATATCATACCTGCTCCAGCAATCACGACCTGTAATGGTTTAGTGGGTTGTTCACTGTTTCTGAAAAATGAAGATAGTTGTCCAGCTTCCAAAAAGTTTATTGTGTTTTCTAGTGGAG
+
AABCCFFFFFBBGGGGGGGGGGHHHGHHHHHHHHHHHGGGGHHHHHFFHHGHGHGHHHHHFHHHHHHHHHHHGGHGHHHHHHEFHHHHHHHHHHHHHHHHHHHHHHHHHHHHHHHHHHHHGHHHHHHHHHHHHHHHHHHHHHGFHHEHGGHHHHHHHFHGGFGGHDHHHHHHHHHHGHFEGGCGHGHHHFHHHHHHHDBFFGHHHF0CCHHHGHHHHHHEHFGFHGAEDFGGGGGGGGBFGGGGFGGGGEE
@M03495:530:000000000-LYBTV:1:2101:16581:15856 2:N:0:ACAGGAAA+TAGACAAT
ATATTTTGCCGTTGATAAACCACCCTCCCTGTGGTCGTTATCTTGCTCCTTCTGTCGTCAACGAATTTACTAATTCCAAAGCTCACATGCTGACAGATCGGAAGAGCGTCGTGTAGGGAAAGAGTGTATTGTCTAGTGTAGAGATGTGTGGGGGGCGGGTCATTAGAAAAAAAAAAAGAAAGAAAAAAAATATATACAAGAACGAAGCAGTACATACTGACAGAGTAATATGCAATATTACATGATTATGT
+
ABBCCFFFFFCCGGGGGGGGGGGGGHHGGHHHHHGHGGGHHHHHHHHGHHHHHHHHGGGHGHGGGHHHHHHHHHHHHHHHHHHGHHHHHHHHHHHGHHHHGGGGHHGGGGGFGHHHHGGHHHBGGHGHHHHBFHHHGE3?3322222@20?/>/@-----9.090000:BAA=--9-..:99;.//:---;990000000///...9-0/;;009;0000000//;00000000900000000000:0000
@M03495:530:000000000-LYBTV:1:2101:18119:15858 2:N:0:ACAGGAAA+TAGACAAT
ATATTTTGCCGTTGATAAACCAGTCAGGAGTCCAAAGCTCACATGCTGACAGATCGGAAGAGCGTCGTGTAGGGAAAGAGTGTATTGTCTAGTGTAGGTGTTGGGGGGGGCCGGAGCATAAACAAAATAAAAAAAGCATGGTACAATGTCAATCAGTGAACCCAGGATAAACAGAATCTTATAGGTAGGGTTCCACACGTTCTCTGTTAATATCCGAACTCGACTACGTAGCATAGGATGTTAACTATTAT
+
ABBBBFFFFFDAFFGGGGGGFGHHHCHHGGHHHHGHHFHHHHHHHEHHHHHHHHHHGGFGFHGGGGGEEGHGHFGEGHCFEGFGGHH4BBFFHB44333331?F/@/----------./////:.:.///://--.;9//.///:;9/::////////://......///9//.////99/////;/:../.9////9-;...//://///////..9-./9.-:-/../../////////://///////
@M03495:530:000000000-LYBTV:1:2101:5606:15870 2:N:0:ACAGGAAA+TAGACAAT
ATATTTTGCCGTTGATAAACCAGCTAATCCTGAAAAAAAAATCAAAGCTAAAAACTACAATGCTAAGACCACGATGTGACTGCTATCAAAGTTAGATATATATGTAAATTATTCATCTGTCAAATCCTAGAATTATATCATACCTGCTCCAGCAATCACGACCTGTAATGGTTTAGTGGGTTGTTCACTGTTTCTGAAAAATGAAGATAGTTGTCCAGCTTCCAAAAAGTTTATTGTGTTTTCTAGTGGAG
+
ABAABFFFFFBBGGGGGGGGGGHHHHHHHHHHHHHHHGGGGHHHHHGHHHGHHHGGHHHHHHHGHHHHHFGHGGGGHHHHHHHGHHHHHHGDGHHHHHHGGHHHHHHHHHHHHHHHGHHHHHHHHHHHHHHHHHHHHHGHHHHGHHEHHHHHHHHHGHHGGGC?GDGFHHHGFHHHBGHHGGGGHHHHHHHHHHHHHFGFGHHHDGHHGFGHHHFGHFFHHHGFHHHFFBFGGGGGGGGGGGGGGG09FGG
@M03495:530:000000000-LYBTV:1:2101:14727:15888 2:N:0:ACAGGAAA+TAGACAAT
ATATTTTGCCGTTGATAAACCAGCTAATCCTGAAAAAAAAATCAAAGCTAAAAACTACAATGCTAAGACCACGATGTGACTGCTATCAAAGTTAGATATATATGTAAATTATTCATCTGTCAAATCCTAGAATTATATCATACCTGCTCCAGCAATCACGACCTGTAATGGTTTAGTGGGTTGTTCACTGTTTCTGAAAACTGAAGATAGTTGTCCAGCTTCCAAAAAGTTTATTGTGTTTTCTAGTGGAG
+
>AABBFF5DFBBGGGGGGGGGGHHHHHHHHGHHHHHHGGGGHHHHGHGHHGHHHGHHFHHHGGHHFFHHHHHGGHGCGHFHFFHGFGHDGFHGHEHHHHHHHHHHHHHHHHHHHHGHHHHGHHHHFGHHHGHHHHHGGDGHHF2GHAG3CCC2<CG<@GDDGGAGFDDGHHHHHFB=<FA<F?<GHHFFF0GGHG0G0<G/0=GBDGHHFHCHHF0CFFFFFFB;C...;;00;CFGGFFBBBFFBCF90.
@M03495:530:000000000-LYBTV:1:2101:27999:15892 2:N:0:ACAGGAAA+TAGACAAT
ATATTTTGCCGTTGATAAACCACCCTCCCTGTGGTCGTTATCTTGCTCCTTCTGTCGTCAACGAATTTACTTTCCAAAGCTCACATGCTGACAGATCGGAAGAGCGTCGTGTAGGGAAAGAGTGTATTGTCTAGTGTAGATCGAGGTGGGGGGCGGGTGCTTAAAAAAAAAAAAATAAAAAAGGTCTAACTCGTAGGGTGTAACAGTGCACTCCAGCGTGTAACCGTAAGAACTCACGAACAAGATCATAC
+
BCCCCFFFFFDCGGGGGGGFGGGGGHHGGHHHHHFHGEGHHHHHHFHHHHHHHHHHGGGHGHGGGHHHHHHHHHHGHHHHHHHHHHHHHHHHHHHHGHGGGGHHHGFGGEGEGHHGBFGHCGBFFFFHH?DDHHH?B3333D///><?FC/A--->---.<00000:<-<C=---.00000-.<0<000000......:.-0000000000<//00/-.../<:0-....00/000<...--///0<0000
@M03495:530:000000000-LYBTV:1:2101:10259:15905 2:N:0:ACAGGAAA+TAGACAAT
ATATTTTGCGTTGATAAACCAGGGCGGCACCAAAGCTCACATGCTGACAGATCGGAAGAGCGTCGTGTAGGGAAAGAGTGTATTGTCTAGTGGAGATCTCGGTGGTCGCCGGGTCATTAAAAAAAAAAAAAAAAAAGAAACGTATCGGCGGCCAGTCACGAAAGTCAGCAAGACATTGGTAAAACCAGAACGAAACGTAGAACGCAAGTCAACGAACAGCGTACCAATCATACACTGTCAAGTGCGACAGA
+
CCDDDFFFFCCCGGGGGGGGGGGGGGGGGGGHHHHHHHHHHHHHHHHHHHGHHHGGGGHHHGGGF>EGHGHGGHHHHHGHHHHHH?BGGHF303?33B4FHG/?DB2B///////0111?1?GCGCCDFDFA----.<.//...0..-------90000.9...000000/:/</0000000000.<..</....-..:..00..---00000...--/.-..-.:00/00000000000000<<-.-9-/
@M03495:530:000000000-LYBTV:1:2101:16885:15954 2:N:0:ACAGGAAA+TAGACAAT
ATATTTTGCCGTTGATAAACCAGTCCAAAGCTCACATGCTGACAGATCGGAAGAGCGTCGTGTAGGGAAAGAGTGTATTGTCTAGTGTAGATATTGGTGGGGGGCGGTAGAATAAAAAAAAAAAAAAAAAAAAAAATAGAGAAAACGGAAGTATCATCGCGGACAACAGAGGACACATACAAGATGATCAATAGTCAGACATCACAGTGTGAGTGGAAGGAAGAACGTAATCTTTACACACAGATGAGTAG
+
BCCCCFFFFFCCGGGGGGGGGGHHHHHHHHHHHHHHHHHHHHHHHHHHHGEGGHHHGGGFGGHHHGGGHHHFHEHHHHHH@FFGGGD4B3@44@44B@FF///C----..00;00000--9B;-;@-------;:-.0000000//-....0:00;000.----:.:.///.../:/090000/000;000000000000/000;0000000000.09/../.99/.....090000000...00000000
@M03495:530:000000000-LYBTV:1:2101:28780:15958 2:N:0:ACAGGAAA+TAGACAAT
ATATTTTGCCGTTGATAAACCAGTCAGGAGTCCAAAGCTCACATGCTGACAGATCGGAAGAGCGTCGTGTAGGGAAAGAGTGTATTGTCTAGTGTAGATATCGGGGGTGGCCGTCGCCGTATTATAAAAAAAAAAACAGTATAAATACTCGCACAGCCACACTCACATCCAGTCACGAATCTCATCGACTACACTTGACATCCCCTTCCTCATGTTCACAGCCCACTCTGCTCGAGCACACTCCTCCTCGC
+
AABCCFFFFFCCGGGGGCGGGGHGGFHHHGHHHHHHHHHHHHHHGGHFHHHHHHHHGGGGHHGGDGGAE?GGFGFEGG3FGHHHHHH4BFGFB3@4B4F4B41///>///00<//////</0111@1<=1<-<--:;:/0;;000000009----/..:/99////000/00;:00...../;:B//;;.-////////9///../.;B////////////;....9////9/.-..:9/./:9/////.-
@M03495:530:000000000-LYBTV:1:2101:16497:15962 2:N:0:ACAGGAAA+TAGACAAT
ATATTTTGCCGTTGATAAACCACCCTCCCTGTGGTCGTTATCTTGCTCCTTCTGTCGTCAACGAATTTACTAATTCCAAAGCTCACATGCTGACAGATCGGAAGAGCGTCGTGTAGGGAAAGAGTGTATTGTCTAGTGTAGAGTATCGGGGTGGGGATGTATATGCGAAAAGAAAAAAGAAAAGAGAAATTATCATGTATTAAGTACAAAGCATTAGTGGTTGTCACGATGTAATATGCCAGATATGAGAA
+
AABBBFFFFFCBGGGGGGGGGGGGGHGGGHHHHHGHGGGHHHHHHHHHHGHHHHHHGGGHGHGGGGHHHHHHHHHHHHHHHHHHGHHHHHFHFHHEFHHHGGGGHEHGGGGEGGHFGFCGFHGHHHGFBFF?GFHEF33?B32>222?//</<><<...11>>100..---/..//.:...;//.//;:900000000900000;00000//0000;0;.0...000....;000000:000;0BB0:000
@M03495:530:000000000-LYBTV:1:2101:9321:15977 2:N:0:ACAGGAAA+TAGACAAT
ATATTTTGCCGTTGATAAACCAGCTGATCCTGAAAAAAAAAATCAAAGCTAAAAACTACAATGCTAAGACCACGATGTGACTGCTATCAAAGTTAGATATATATGTAAATTATTCATCTGTCAAATCCTAGAATTATATCATACCTGCTCCAGCAATCACGACCTGTAATGGTTTAGTGGGTTGTTCACTGTTTCTGAAAAATGAAGATAGTTGTCCAGCTTCCAAAAAGTTTATTGTGTTTTCTAGTGGA
+
ABBCCFFFFFBBGGGGGFGGGGHHHHGHHHHHHHFFHGGGGGHCHHF5FHFHHHHGHEFHHHGHHHHHGGHHGGGHEFGHHHGFHHEFHHHHFGHDHGH4GDGHHHHHHHHHFHHHGGHGHGHHHHHHHHGHHHHHHHHEHHHHBGHHFHGHHEHCFCGHFDCFFHHFGHFG>GGCB>1FGAFFGHHGHHFHGFFHHHHFH.CGGHFCGFHHGHHHEFBF0CFGFG0C9A;CGGGGGGFFBBFCB9;9BF0
@M03495:530:000000000-LYBTV:1:2101:26094:15988 2:N:0:ACAGGAAA+TAGACAAT
ATATTTTGCCGTTGATAAACCAGCTAATCCTGAAAAAAAAATCAAAGCTAAAAACTACAATGCTAAGACCACGATGTGACTGCTATCAAAGTTAGATATATATGTAAATTATTCATCTGTCAAATCCTAGAATTATATCATACCTGCTCCAGCAATCACGACCTGTAATGGTTTAGTGGGTTGTTCACTGTTTCTGAAAAATGAAGATAGTTGTCCAGCTTCCAAAAAGTTTATTGTGTTTTCTAGTGGAG
+
BBBBBFFFFFBBGGGGGGGGGGHGHFFHHGHHHGGFHGGGGHHHGGFGHHBHHHGHHHHGGHHHHFHHHGHHGGHGHHHHHGHHHHHHHHHHHHHGHHHHHHHHHHHHHHHHHHHHHGHHHHHHHHHHHHHGHHHHHHHHHHHHHHGGHBHFHHHHFHHGFGGGHFGGHHHHHHHHFHCAAGCGHFHGHHHGHHHHHHHHHAHF0;GBHHHHHG:C;GCCGHHFF0.CEGGGBFGB0BFGGGFBBFGFG;?
@M03495:530:000000000-LYBTV:1:2101:29206:16000 2:N:0:ACAGGAAA+TAGACAAT
ATATTTTGCCGTTGATAAACCAGCTAATCCTGAAAAAAAAATCAAAGCTAAAAACTACAATGCTAAGACCACGATGTGACTGCTATCAAAGTTAGATATATATGTAAATTATTCATCTGTCAAATCCTAGAATTATATCATACCTGCTCCAGCAATCACGACCTGTAATGGTTTAGTGGGTTGTTCACTGTTTCTGAAAAATGAAGATAGTTGTCCAGCTTCCAAAAAGTTTATTGTGTTTTCTAGTGGAG
+
ABABBFFBFFBAGGGGGGGGGGHHHHHHHHHHGGHHFGGAABGGHBFGGHHHHHGFHHHFHHHHHHGHHGHHGGHGHHHHHGFHHHGHHHHHGFHEFFHHHHHHFHHFHFHFHFHHHHFHFHGDHHBGHHHHHGHHHHHHHHHGHHHHEFHHFHFHHFHGGGGGGFGBDFFDBFH1=1GHDFGGGHFHHHFHGGGBFH00.<DBDCFHFCCGFFGC:GBHFHHBCGH..0CFGGGECFCFFFBFFFBB.;.
@M03495:530:000000000-LYBTV:1:2101:27211:16000 2:N:0:ACAGGAAA+TAGACAAT
ATATTTTGCCGTTGATAAACCAGCTAATCCTGAAAAAAAAATCAAAGCTAAAAACTACAATGCTAAGACCACGATGTGACTGCTATCAAAGTTAGATATATATGTAAATTATTCATCTGTCAAATCCTAGAATTATATCATACCTGCTCCAGCAATCACGACCTGTAATGGTTTAGTGGGTTGTTCACTGTTTCTGAAAAATGAAGATAGTTGTCCAGCTTCCAAAAAGTTTATTGTGTTTTCTAGTGGAG
+
AAAAAFFBFFBBGCGGGGGGGGGHHHGHHGHFHFGHHGGGGHHHBGHGGFGHHHGHHHGHGHHHHFFHHGHHGGHGGHHHGGGHEHHHB3GGFFGEHHGHGHHHGFHGHHHHHBGGHGHHHHHHHFHHHEGBBGHEFF3DGF3FDB0BB2FG222FC2CDFGF/?GHFFHF?GHHB=DFEEGGGHF1DFHFDBDDFGBBGCGGFFHHHGHCB00;0CGGHHHHHF0.:CFGFFFG0=;;/F/0;90;B.0A
@M03495:530:000000000-LYBTV:1:2101:18476:16020 2:N:0:ACAGGAAA+TAGACAAT
ATATTTTGCCGTTGATAAACCAGTCACAACCACTTCTTGCCCTCCAAAGCTCACATGCTGACAGATCGGAAGAGCGTCGTGTAGGGAAAGAGTGTATTGTCTAGTGTAGATTTCGGGGGTGGGCGGGGGGTTAAAAAAAAAAAAAAAAACAAAACGCAGTAGCAGAGTATCAGAAGAGAGCAAATAATTCCGTAATCATTATCAGCGATACTGCACACACTACAAGTAATTAAATTAAGAACAGCTAAAGT
+
BCCCCFFFFFCCGGGGGGGGGGHHHHHHHGGGGHHHHHHHHHHHGHHHHHHHHHHHHHHHHHHHHHHHGGGGHHHGGGGGGHHHHGGHHHHHGHGHHHHBFFHHHB4@?444442>////<////>------.0900;=-B@;=D-9--......----.09000/.9;0B000000./..0/;0000900/:...0000000090.-..-000000...///000000900000:0000;/:/.000:00
@M03495:530:000000000-LYBTV:1:2101:8995:16022 2:N:0:ACAGGAAA+TAGACAAT
ATATTTTGCCGTTGATAAACCAGCTAATCCTGAAAAAAAAATCAAAGCTAAAAACTACAATGCTAAGACCACGATGTGACTGCTATCAAAGTTAGATATATATGTAAATTATTCATCTGTCAAATCCTAGAATTATATCATACCTGCTCCAGCAATCACGACCTGTAATGGTTTAGTGGGTTGTTCACTGTTTCTGAAAAATGAAGATAGTTGTCCAGCTTCCAAAAAGTTTATTGTGTTTTCTAGTGGAG
+
AABBBFFFFFCBGGGGGGGGGGHHHHGHHHHHHHHHHGGGGHHHHHFHHHHHHHGHHHHHHHGHHHHHGHHHGGHGGHHHHHGHGHHHHHHHHHHHHHHHHHHGHHHHHHHHHGHHHHHHHHHHHHGHHHGHHHHHHHHHHHHHHHGHHHHHGHGHHHHGGGGDHHHDHHHHHHHFDGHFGGGGHHHHHHHHHHFHHBHHFHHHFHHGHHHGHHHBGHHFBHHHHH.CDFFFFGGGGFFFGFGGGBFFAFF
@M03495:530:000000000-LYBTV:1:2101:14129:16032 2:N:0:ACAGGAAA+TAGACAAT
ATATTTTGCCGTTGATAAACCAGTCAGGAGTCCAAAGCTCACATGCTGACAGATCGGAAGAGCGTCGTGTAGGGAAAGAGTGTATTGTCTAGTGTAGATGTCGGGGGGGGGGGGGGGATTAAAAAAAAAAAAAAAAAAAGAAGTAGACATGGAAGAGAAAAGCCAGCAAATATAATCAGTGATACAAGTATGGCACACCAGCACTAGATCGACGTTTGATAATGACTGATAATGGTCGATATGCATGTGAA
+
ABCBCFFFFFCCGGGGGGGGGGHHHHHHHGHHHHHHHHHHHHHHHHHHHHHHHHHHGGGGHHHGGGGEFGHHHGHGHGGHHHHHHHHBFGGHHH443444BB1//>/----;--;---./00000;:>=>@-=-:---:.9./00000090/09:../00//../.://0000000000:0000000;9:00/./0/..;../.0000:0..---./:00;0000000000000000--..-0;000;000
@M03495:530:000000000-LYBTV:1:2101:3810:16057 2:N:0:ACAGGAAA+TAGACAAT
ATATTTTGCCGTTGATAAACCAGGACTCAGGCTGGACCAAAGCTCACATGCTGACAGATCGGAAGAGCGTCGTGTAGGGAAAGAGTGTATTGTCTAGTGTAGAGCTTGGGGGGGGGGGGGGTAGTATAAAAAAAAAAAAATGAAAAAGTAGGGGGGGTGGGGGATGCAGAGAAGCAAGGCGATTAAATATGGAGATGATTGGCAGGGGAATATAGATAGCAGCAGTGGTATGCAGAGATAGGAGAACATGG
+
ABCCCFFFFFBBGGGGGGGGGGHGHHHHHHHHHHGHHHHHHHFHHHHHHHGHHHHHHHFHHGFGGGHHGGGEEEFHHHGGHGHGHHHFHHHHBBEGHH34434343?B?/>/---9-----;.:;09000BBD:@C----.000:0..0000.9---;-;----../000.90/00//:.:99..9;000000:0/;0000./0.---../0000000;000/..;0/00000000.:900/0;..0/;0/
@M03495:530:000000000-LYBTV:1:2101:14767:16075 2:N:0:ACAGGAAA+TAGACAAT
ATATTTTGCCGTTGATAAACCAGTCTCCAAAGCTCACATGCTGACAGATCGGAAGAGCGTCGTGTAGGGAAAGAGTGTATTGTCTAGTGTAGAGATCGGTGGTGGCCGGAGCATTTAAAAAAAAAAAAAAGAAAATAAAGTGGCGGGATGGAAATATAAGATGAAAGAAGACAACTCAGGTAAGGAAGCACGCTAGAGATGCACGTATGTATCTCGATCCTGATTCTCACTGTCATATAGATGTCGACAGC
+
ABABCFFFFFBCGGGGGGGGGGHHHHHHHH5ABBBGHHHHHHHGHHHHHGHGGGGGHEEFGGAFGHGHGHHHHHGHHHHGHHDGGGHG344B434B3B>1?11??00////</34444D4B//>CG?<<-<..//0<00=000.----.../000000000000000/./0///.0000/00000</.90/--...00:0000<..:0/000<00.0<..000000:000000000<000:00:09.-.-9
@M03495:530:000000000-LYBTV:1:2101:12163:16108 2:N:0:ACAGGAAA+TAGACAAT
ATATTTTGCCGTTGATAAACCACCCTCCCTGTGGTCGTTATCTTGCTCCTTCTGTCGTCAACGAATTTACTAATTCCAAGCTCACCAGGTGCCAGAACGGAAGAGGGGCGTGGAGGGGAAAAGGGGATTGGCGAGTTGAGGACATGGGGGGGGGCGGGGGCGTTGTTAAAAAAAAAATAAAGAACAAGAGTTGAGTAGGCGCACTGTCAACGACGTTCACACACAATCATAAAAACGACGAACAAGGTAAA
+
AAABABDDFFD>2AFDGGG4FGEAEGHGFFCAA2FFEEEEHHHHEHB53GHDDGHFFFAEEHGGGEEDFDFHDGFFHFF3?3@331311333343?32?111>B1////></</?/>/?B/00/////?000----<11</0./<</..<-----9---9-----..9;999-9--;./////../.99.9/////9:/9-----/;/9/9.9---..////....//9/////9.-.------...//9/
@M03495:530:000000000-LYBTV:1:2101:23425:16113 2:N:0:ACAGGAAA+TAGACAAT
ATATTTTGCCGTTGATAAACCAGAACCATCCAAAGCTCACATGCTGACAGATCGGAAGAGCGTCGTGTAGGGAAAGAGTGTATTGTCTAGTGGAGATCTCGGGGGGGGGCGGGGGATTAAAAAAAAAAAAAAAAATAAAACAAGATAGAGGAAGATAGATTCAAACAATGGTAAATGACGAAAAGATATCAAGTTCTAGAGCAGAATAGAGAGATCATGATGAGTCTATGGAGCGTACAAACGCAAGTTTT
+
BBABCFFFFFCBGGGGGGGGGGHHHHHHHHHHHHHHHHHHHHHHHHHHHHGHHHGGGGHHHGGGGEFFHHHGHGHHHGGHHHHHGFGHHHHG13133344?1/>@--<---<----<<000<0@=DAA@=C;<--.0:000<.//00:0<B./BB0000:000000<.000000000:0..99-/<00:00<00000:00000///<0000<..00000<:000000000<://-..-.00..---90000
@M03495:530:000000000-LYBTV:1:2101:7554:16117 2:N:0:ACAGGAAA+TAGACAAT
ATATTTTGCCGTTGATAAACCAGGATTCAGGCTGGACCAAAGCTCACATGCTGACAGATCGGAAGAGCGTCGTGTAGGGAAAGAGTGTATTGTCTAGTGTAGGAGTTGGGGGGGGGCGGGTGATTAAAAAAAAAAAAAAAGAAAAAAATAGAAGATATGGTGATCGCATCAACGAGAAAATTGTAGCAGTAGGATGAAGAGGACAGGTAGGTGGGGACAACAGAGTACGTCAGATAGAAGCAGTCGCGTGT
+
BBCBCFFFFFDCGGGGGGGGGGHGHCHHHHHHHHGHHHHHHHHHHHHHHHHHHHHHHHGHHGGGGHHHGGGGEFHHHHGFGHHHHHGBGHHH4FGHHHF4B@33323B3//>--<-------.11<<<1:9@D--=<><=..://.--.00111011111<1111....-00/.....0/1<1:<111011100100111..../.<010.10.--.9.<..://<11./...1111:1100/10.---9.
@M03495:530:000000000-LYBTV:1:2101:12259:16161 2:N:0:ACAGGAAA+TAGACAAT
ATATTTTGCCGTTGATAAACCAAAGCTCACATGCTGACAGATCGGAAGAGCGTCGTGTAGGGAAAGAGTGTATTGTCTAGTGGAGATATCGGGGGGGGGCGGATCCTTAAAAAAAAAAAAAAAGAAAATAACATACGATAAATAAGGAGAGAACAAGTAACCAGAAGCTAAAAAAAATAGAGATAACTGTGCGGGAGGGATGTAGAGAGATGGGTCATGTCAGATTAATTCGGATTCAGTGAAGATTGACG
+
CCCCCFFFFFCBGGGGGGGGGGHHHHHHHHHHHHHHHHHHHHHHGGGGHH2EEEGGGHHHHGFHHHGGGGGGHHHFHHHHH5131334BB1>//E-----<--9-:00000<<D=-@BCFF--.9.//00000000.....0<0<000<...0<///0<0000../00000000-<-<F0B00000<00<00.------./<:0<000..0<0.:/.000000:0<0<000.....<<<<00000<0000<
@M03495:530:000000000-LYBTV:1:2101:4509:16162 2:N:0:ACAGGGAA+TAGACAAT
ATATTTTGCCGTTGATAAACCAGCTAATTCCAAAGCTCACATGCTGACAGATCGGAAGAGCGTCGTGTAGGGAAAGAGTGTATTGTCTAGTGTAGATCTCGGTGGTCGCGGGCGGATTAAAAAAAAAAAACAGAAAAGAAATGCAATAGAGAATGTGACAGAAAATAAATAGAGCTAGCCGAACCAAACTAAGATCACACTCCGACTACAGAGTGAGAGACAGTAAGACGTGATGAGATATGTGTATACAA
+
BCCCCFFFFFCCGGGGGGGGGGHHHHHHGHHHHHHHHHHHHHGGHHGFHGFHHHGGGGFHHGAFEAEFHHHGFGFHGHFGFHHHHBFFHHH344F44444BF?EA13>>/>//////<1=1=1@CFDCCC.;//;0:/../00000000000900000000/00/00000990000000/.---9....00:000:0/00///;--;-/000/0;0000.///0000009...;00:BB:00009000000
@M03495:530:000000000-LYBTV:1:2101:24269:16170 2:N:0:ACAGGAAA+TAGACAAT
ATATTTTGCCGTTGATAAACCAGCTAATTCCAAAGCTCACATGCTGACAGATCGGAAGAGCGTCGTGTAGGGAAAGAGTGTATTGTCTAGTGTAGAGTTCGGTGGGGGGCGGAGACTTTAAAAAAAAAAAAAAAGAAAATTTGAAGATGAAGGCGTGAGTAAGAAATAATATAAAAGTTAAGTGGTAAATATGAGATAAGAGTCTATAAAGTATGCGCTGCAGTGTGTACAGTAATAGTATACGTCGTAGG
+
BCCCDFFFFFCCGGGGGGGGGGHHHHHHHHHHHHHHHHHHHHHHGHFHHHHHHHGGGGHHHGGGFFGGHHHGHHHHHHGHGFHHGFHBFGHB4434344@??1?1///--:----.0;0:;00;-:--;---9>...::00000000000000.-;9D.;00::0/;0000::000:0:0:0000000000:0;:00000:0000::000000000..-:./000:0.000:0000;:00000.0:--...
@M03495:530:000000000-LYBTV:1:2101:16200:16187 2:N:0:ACAGGAAA+TAGACAAT
ATATTTTGCCGTTGATAAACCAGCTAATCCTGAAAAAAAAATCAAAGCTAAAAACTACAATGCTAAGACCACGATGTGACTGCTATCAAAGTTAGATATATATGTAAATTATTCATCTGTCAAATCCTAGAATTATATCATACCTGCTCCAGCAATCACGACCTGTAATGGTTTAGTGGGTTGTTCACTGTTTCTGAAAAATGAAGATAGTTGTCCAGCTTCCAAAAAGTTTATTGTGTTTTCTAGTGGAG
+
>AABCFFFFFCCGGGGGGGGGGHHHHHHHHGHHGHGHGGGGHGHHHGGHGGFHHGHHHHHHHHHHHGHHHHHGGHGGGHHHHHEHEGHHHHFHHFHHHHHHHHHHHHHHHHHHHHHGHHHHHHHHEHHHGHHHHHHHHHHHHHFHHFHFBFHEHHHHHHGGFCGHHGBGHHHHHHHGHFEDFGGHHHHHHHHHGHHHEHHGHGHGGHHGGHGHHHHFHHGHHBGBGGEDCFGFBBGGBCFGGGGBBCFFG?
@M03495:530:000000000-LYBTV:1:2101:17389:16188 2:N:0:ACAGGAAA+TAGACAAT
ATATTTTGCCGTTGATAAACCAGTCAACGAATTTACTAATTCCAAAGCTCACATGCTGACAGATCGGAAGAGCGTCGTGTAGGGAAAGAGTGTATTGTCTAGTGTAGATCTCGGGGGGGGGGGGGGGATTAAAAAAAAAAAAAAAAAAGAAAGTTGAGGGAGAGCGTAAAATAAGAGAGTTATGAAGATTGAATGTATACTGTACATAACAGAGTAGAGAGTGTAGAATGTAGGATGGTACTAGGGAAAGG
+
BBBCCFFFFFCBGGGGGGGGGGHHHHHGGGGHHHHHHHHHHHHHHGHHHHHHHHHHHIIHHHHHHHGGGGHHHGGGGGGHHHHGHHGHHHHHGHHHHGHHGHHG4434444B0?/>E------<---<./0<:<B@-9@>-@<99---...:011<10/..<...-....110:<10/.011111:111:0011111111111111:11000//111111.0111:111111<0010.0111<</./<...
@M03495:530:000000000-LYBTV:1:2101:21740:16194 2:N:0:ACAGGAAA+TAGACAAT
ATATTTTGCCGTTGATAAACCAGCTAATTCCAAAGCTCACATGCTGACAGATCGGAAGAGCGTCGTGTAGGGAAAGAGTGTATTGTCTAGTGTAGATCTCGGGGGTGGGCGGAGCGTTAAAAAAAAAAAAAAAAAAGAAATAGAAAGTTTGTCGATATGATAAAGTAAGAGGAGTAGCTGTGTCTGACACACACAGAAGCAGTAAGAAGACTGTGGACACATGTGATACTACTATCATCATTAATCTACAA
+
CCCCDFFFFFCCGGGGGGGGGGHHGHHHHHGHHCHHHHHGHHHHHHHGHHHHHHGGGGHHHGGGGEGFGHHGFHHHHHHHFGFGFFGHHHGHB4B44444B?//<//>//>/////.<.<1FGG-<-@-@-9-<--..</00000000000/09<..-0000:00:000:0...//00000/00000000/.....00000/000000:</0000/000./0000000<000000:0000000000000:0
@M03495:530:000000000-LYBTV:1:2101:28068:16195 2:N:0:ACAGGAAA+TAGACAAT
ATATTTTGCCGTTGATAAACCAGCTAATCCTGAAAAAAAAATCAAAGCTAAAAACTACAATGCTAAGACCACGATGTGACTGCTATCAAAGTTAGATATATATGTAAATTATTCATCTGTCAAATCCTAGAATTATATCATACCTGCTCCAGCAATCACGACCTGTAATGGTTTAGTGGGTTGTTCACTGTTTCTGAAAAATGAAGATAGTTGTCCAGCTTCCAAAAAGTTTATTGTGTTTTCTAGTGGAG
+
ABBB?FFFB4AAEEEGGFGGGFGHHHFGHHHHH3EDCAFGGHHFHFBFDB5FGGEEHHGFGFFHHFHGFHHH?EAFHHBFBG3BFFFHHGHFFFHHHHHHGHHHBEFHGFGFFHHHHHHH4FFFGGFGHFHGHBGHHH3FGHFHFF0BFFFHFGHHF2FEDG@EHF<FGHF1FA1FG1FGDFCA.FGG0DDGG0GFFFHHC.GEFFFHFFGFHF0C0C/C0C:0:C..A;CBFFFBBB//CFFFFFFF90.
@M03495:530:000000000-LYBTV:1:2101:19274:16245 2:N:0:ACAGGAAA+TAGACAAT
ATATTTTGCCGTTGATAAACCAGCTAATTCCAAAGCTCACATGCTGACAGATCGGAAGAGCGTCGTGTAGGGAAAGAGTGTATTGTCTAGTGGAGATATCGGGGGTGGGCGGGGCATTAAAAAAAAAAAAAAAAAAAAAAACAAGAAGAAATGGCGTAGTGCAACAGATGATACTGAAAAATAAAGACGAATTGTAAAATAGTATGCAAACTCATCAAAGACTAGAACTCAATATATCCTAACGTACTAAA
+
BCCCDFFFFFCBGGGGGGGGGGHHHHHHHHHHHHHHHHHHHHHHHHHHHHHHHHGGGGHHHGFGFEFAFFHGHHHHHHFHFGHGHGHHGGHG13?33@B4?@//E<////>/----<0<0<0<CC-<AB-AB-9>--<---.9.////0//000/9.--</00:0<//000000000000..000<0/.--<.0000000<000000000.000<00000/<0:<00000000<00000000/./..900:
@M03495:530:000000000-LYBTV:1:2101:10814:16255 2:N:0:ACAGGAAA+TAGACAAT
ATATTTTGCCGTTGATAAACCAGGACTCAGGCTGGACCAAAGCTCACATGCTGACAGATCGGAAGAGCGTCGTGTAGGGAAAGAGTGTATTGTCTAGTGGAGGAGTGGGTGGCGGGTGGGGCAATAAAAAAAAAAAAAAGGAAAATAGGAATGGGGTGAATTGCTGTGTGCAAAATGAAAACTAGAGATAGAACTCTGTACGTACGAGAATGACTTGAAGGTGATATACCAGAGGTGATAGGAGTGCGTAT
+
ABBBBFFBFFBBGGGGGFGGGGHGHFFFGHFHFHGHHHHHHHHHHHGGHHHHHGHFHHHHGGGGGAGHGGGGEFHHGHGGHHGFHHHHGFHHB44GHHH1311//20??//>0<///<////-.<111<<@?---;-;-../9//09000000/..9-./99///////.////.////////////9/////////////.9/.-9...9/////;////9//////////..././//////../-:..
@M03495:530:000000000-LYBTV:1:2101:1985:16272 2:N:0:ACAGGAAA+TAGACAAT
ATATTTTGCCGTTGATAAACCAGGGACTCAGGCTGGACCAAAGCTCACATGCTGACAGATCGGAAGAGCGTCGTGTAGGGAAAGAGTGTATTGTCTAGTGTAGAACACGGGGGGCGCCGGGGGCTTATAAAAAAAAAAATGAAAACACAAGAATATGAGGGCGTCAATCAGAAATAAACAAGCATTAATAGAAACAGAGCGAGATGACAGGTTAGTTAAACGGAATCATAACGTGATGAAATCCAGCTACA
+
AABCCFFFFFCBGGGGGGGGGGHGGGGHHHHHHHHGHGHHHHGFHHHHHHHHHHEHHHHBGGFGGGHHHGGGGGGHFGHGGHHHHHHHHHHHH@FGGFH34@B4433B??//>--:---------.900000:----:9.0:;;0/.....//0900:0/..---..;000009000000.;:;0090090000//////----.00000.000.000000.9..99990;0./../00000000090000
@M03495:530:000000000-LYBTV:1:2101:25877:16282 2:N:0:ACAGGAAA+TAGACAAT
ATATTTTGCCGTTGATAAACCAGCTAATTCCAAAGCTCACATGCTGACAGATCGGAAGAGCGTCGTGTAGGGAAAGAGTGTATTGTCTAGTGTAGATTACGGGGGGGGGCGGGGCAGTAAAAAAAAAAAAAAATAAAGAACAGCTCGGGTGACAGATCGATCCGGTTATTGTCTAGACGTGTAGATGCGTCGCAACGCGCAATAGCAGTGTCACCGGTTAGTCATCGATAGATAGTTTCCCATAACATCAG
+
CCCCCFFFFFCBGGGGGGGGGGHHHHHHHHHHHHHHHHHHHHHHHHGHHHHHHHGGGGHHHGEGEAFFGGHGHHGHHHFGDGHHH@GFFGFG443444431A//E-9---------.;000:0:=-9------.;0090.///.00.99;-.900/00;AE.9.--.;0000000000.9.//0000;-.:---.------9.0000000;0000.:-...0000:0/...;00000;00000/0000000
@M03495:530:000000000-LYBTV:1:2101:3720:16283 2:N:0:ACAGGAAA+TAGACAAT
ATATTTTGCCGTTGATAAACCAGCTAATCCTGAAAAAAAAATCAAAGCTAAAAACTACAATGCTAAGACCACGATGTGACTGCTATCAAAGTTAGATATATATGTAAATTATTCATCTGTCAAATCCTAGAATTATATCATACCTGCTCCAGCAATCACGACCTGTAATGGTTTAGTGGGTTGTTCACTGTTTCTGAAAAATGAAGATAGTTGTCCAGCTTCCAAAAAGTTTATTGTGTTTTCTAGTGGAG
+
ABBBBFBDFFDAGCGGFGGGGGGHHHHHHHHHGHHCHGGEGHFBGHFEHH5FGFGGHHHHHHGHHHHHHGHGCGHGHFHHFGGFHHHHHEFHGHHHHHHHHHHHHHHHHHHHHHHHHFF4GHHHHHHFHHHGHHHHHGHHHHGFFHFHH22FHFGHHFHDDGGGHGFHFHGFGHFB=FFADGCAGHGHHHHHHHHHGH0GFHHHGB;GGCGHHHFGHHHFFHFHHFCEAFFGGGGGGFGGGGGGGGFFGEE
@M03495:530:000000000-LYBTV:1:2101:17448:16284 2:N:0:ACAGGAAA+TAGACAAT
ATATTTTGCCGTTGATAAACCACCCTCCCTGTGGTCGTTATCTTGCTCCTTCTGTCGTCAACGAATTTACTAATTCCAAAGCTCACATGCTGACAGATCGGAAGAGCGTCGTGTAGGGAAAGAGTGTATTGTCTAGTGTAGAGATGTGGGGGGGGGGGGGTATTATAAAAAAAAAAAGTGAATGAATATAGAGTAGAGCGACGCGAGACATGGAGAAGGATGGGCTTGAGTATACAGTGAAATGTACACAG
+
ACCCCFFFFFDBGGGGGGGGGGGGGHHGGHHHHHFHGGGHHHHHHHHHHGHHHHHHGGGHGHGGFHHHHHHHHHHHHHHHHGHHHHHHHHHHHHHHHHHHGGGGHHHGGGGFGHHFHGHHHHHHGGGHHHHFFFHHH333B32@F2222?//-;-------.00000900:>FF-9-;000000000000000:00000-9------:9/0;/0/0./:.00.:./.-.0:00000;0000000000000.
@M03495:530:000000000-LYBTV:1:2101:24454:16285 2:N:0:ACAGGAAA+TAGACAAT
ATATTTTGCCGTTGATAAACCAGGACTCAGGCTGGACCAAAGCTCACATGCTGACAGATCGGAAGAGCGTCGTGTAGGGAAAGAGTGTATTGTCTAGTGTAGATCTCGGGGGGGGGCGGATCATGATAAAAAAAAAAAAATCATACATGGATAGCATGGTATGCGAATATCACACTAAAGATGTACGAGGATAAGCAACTATCCAATGTAAAGTCTGTGTTAAGGATTGAGTTAATAGGCAGATATCTCAG
+
BCCCDFFFFFDCGGGGGGGGGGHGHHHHHHHHHHGHHHHHHHHHHHHHHHHHHHHHHHHHHGGGGGHHGGGGFGHHHHGFGHHHHGHGHHHHBEGHGH344344444B?//@-----<9---.:0000<000@-<9@---.000000:0:000000<0.0000<<.--<00000<//000000000...<9/:0000/./<0</000000<00<000000:0000000<000000000000..000:000:
@M03495:530:000000000-LYBTV:1:2101:9063:16328 2:N:0:ACAGGAAA+TAGACAAT
ATATTTTGCCGTTGATAAACCACCCTCCCTGTGGTCGTTATGTCGTCAACGAATTTACTAATTCCAAAGCTCACATGCTGACAGATCGGAAGAGCGTCGTGTAGGGAAAGAGTGTATTGTCTAGTGTAGATATCGGTGGGGGGTGGGTGGTGGAAAAAAAAAATAAAAATAAACAATAGGATAACTACGTCAGAGTAAAAGAGAGTTGCAGTATGAAAAAAGTAGGCAGAACATGAGTTAGACAAGTCATG
+
BCCCCFFFFFCBGGGGGGGGGGGGGHCGGHHGFHHHGGGHHHHGFGGHGHGGGHHHHHHHHHHFHGFHHHGHHHGHHHHHHHHHGHHHFGGGHHGGGGEEEHHHFGHHHHHHGGGHHGB4?FHGHD3?333333?@?C//><--;;-..-....//;.:->-;.:////./////./9///:////:/....9////:/9/;//.9//9/////////:.-.//////..//9//////99////.///:/
@M03495:530:000000000-LYBTV:1:2101:12912:16328 2:N:0:ACAGGAAA+TAGACAAT
ATATTTTGCCGTTGATAAACCACCCTCCCTGTGGTCGTTATCTTGCTCCTCCAAAGCTCACATGCTGACAGATCGGAAGAGCGTCGTGTAGGGAAAGAGTGTATTGTCTAGTGGAGAGCTCGGTGGGGGGCGGGGCCATTAAAAAAAAAAAAAAAAAAAACACGAAGTAATAAGAGGCGAAGAATAGATAAGAAGCATCAGTTGACACACTCATGCGAGAGGGTTAGTAATAAGAGAAGGGCAATATGATA
+
DEEDDFFFFFECGGGGGGGGGGGGGHHGGHHHHHHHGGGHHHHHHHHHHHHHHHHHHHHHHHHHHHHHHHHHHHHGGGGHHHGFGGGGHHHHGFHHHHGFGGHHHHFGBGHH?03?3//33///?</<<--<--<--.<111<1:-BDD--<-9----9-.9..-..<11:11110..----./0101111011/0010:0111:010/.///111..-<-......111111110/:/.....0111111
@M03495:530:000000000-LYBTV:1:2101:25822:16351 2:N:0:ACAGGAAA+TAGACAAT
ATATTTTGCCGTTGATAAACCAGGACTCAGGCTGGACCAAAGCTCACATGCTGACAGATCGGAAGAGCGTCGTGTAGGGAAAGAGTGTATTGTCTAGTGTAGGTATCGGGGGGGGGCCGGTCCTTAAAAAAAAAAAAAATGCAATAGAGTCAGAATCATTGGCATCACTAGAAAGCGTAGTCGCTGAAGTGTAAGCTCCGTCACATTCGATACGGACATCTCGGAGATTCGTGATGCATCGACTCACATAC
+
CCCCCFFFFFCAGGGGGGGGGGFGCGFHHHHGGAEGHHHDHHHHHHHHHHHHHGHHGHHHHGFGGHHHGEEE>EGFHHGGCGHHHEGGHHGH@GHHHHF44@334D4/////---------:-0000;00----:----.00000;00000:0000990B009:0/000000009/..;-.0:-.;.000000000;00.....9000000.-...--0000...:-/00.;.//00:00./-.:090000
@M03495:530:000000000-LYBTV:1:2101:8739:16359 2:N:0:ACAGGAAA+TAGACAAT
ATATTTTGCCGTTGATAAACCAGTCACAACCACTTCTTGCCCTCCAAAGCTCACATGCTGACAGATCGGAAGAGCGTCGTGTAGGGAAAGAGTGTATTGTCTAGTGTAAAAAAACGGGGGTGGCGGGACCCGATACAAACAGGAAATAACACGAGGAATTGCTTGGTACTATATACTAGTTCAGAAGACACTTATGTTGAGTTTTGGAATGAAGCCGTTGAAAACGTGATAGAGTGTTCCTTGCGTGACTA
+
AABBBFFBFFBBGGGGGGCGGGHEGBGGGE2FFHHHHHHHHHHGGHHHGHGHHHHHHHHHHHFHFHHHGGGEFHHGGGGEGHFHFE3GHHHHGHHHHFGBBFGHH@F44B43////?//////0/----<.-:---00;../..//00000/.9---/990C000.;////9;//;;BB//9//;/////.///:/9////////9-/9;/////A-....////-;../:;////9////9//9;9.9/9
@M03495:530:000000000-LYBTV:1:2101:5637:16385 2:N:0:ACAGGAAA+TAGACAAT
ATATTTTGCCGTTGATAAACCAGCTAATTCCAAAGCTCACATGCTGACAGATCGGAAGAGCGTCGTGTAGGGAAAGAGTGTATTGTCTAGTGGAGATTTTGGTGGTGGGGGGTGGAGTATAATAAAAAAAAGTAAAAGAGAGATAAGAATAGTTGGAACAAAGTTTAATAATCACACAAAGAATAAAAAGTCTCATTGTAGGTCCATAATTAGAAGGATTAACATAAGAACGTATAATAGGGTGACTGCAA
+
BBBBBFFFFFBBGGGGGGGGFGHHHHHHHHHHHGHHHHGHHHHHGHHHHHHHHHGGGGGHHGAEEAFAFGHGHHHHHHFGFFFFF4@BFEGF131@3B444>1?EE1///>--A-C./:0;00;9BBF---.;;909/;9...//://;/:////////...//;//B//9//://;;..:/./////:.;//////99/////;/:/;//////:.9///;//;/9///...9//9/9//.9..//////
@M03495:530:000000000-LYBTV:1:2101:16864:16391 2:N:0:ACAGGAAA+TAGACAAT
ATATTTTGCCGTTGATAAACCAGTCACAACCACTTCTTGCCCTCCAAAGCTCACATGCTGACAGATCGGAAGAGCGTCGTGTAGGGAAAGAGTGTATTGTCTAGTGTAGATCTCCGGGGGGGGCGGCTCAATATAAAAAAAAAAAAAAAAGCAAACACAGGAGGCGGATCGGCACTAGCCAACCCTCCACTGACTAGCAGCAGACTGACACGCTCTATCACGTGCCGAGTGCGCGGGGTGCAAAACCTTCT
+
3ABBBFFFFFBBGGGGGCGGGGDHHHHHHGFGGFGHHGHHHHHGGHHHHHHHHHFHGGHGHGHHEHFFDFGGGHHGFGGEGGGHGGCCAHFHGGFFHHF4BFGHB3BB?44444??/E//---;9---.9//://////----->-----..//;......9...-----..---./////..;......://9//;///..././///9/9-.../////.....---9./------;-.///.;.;///
@M03495:530:000000000-LYBTV:1:2101:16831:16415 2:N:0:ACAGGAAA+TAGACAAT
ATATTTTGCCGTTGATAAACCACCCTCCCTGTGGTCGTTATCTTGCTCCTTCTGTCGTCAACGAATTTACTAATTCCAAAGCTCACATGCTGACAGATCGGAAGAGCGTCGTGTAGGGAAAGAGTGTATTGTCTAGTGTAGAGTTGGGTGGGCGCGGGAGTAGGAAAAAAAAAAAAACAAAAGAATATCTATGAGACGAGGGCAAAGCAATAGAAGTAGACAGAGAATCGATGAACGATGTAACTGCAATA
+
ABCCCFFFFFCCGGGGGGGGGGGGGHHGGHHHHHGHGGGHHHHHHHHHGHHHHHHHGGGHGHGGGHHHHHHHHHHHHHHHHHHHHHHHHHHHHHHHGHHHGGGGHHGGGGGFGHHHHGHHHHHHHHHHHFHDFGHHHF33DB2>2>@<?CF////-----./<000/;:EF-;:--A.9.../9.0000000;000:.---:....//0/0000000:9:00////;0:..:000;.;;..00000000:0
@M03495:530:000000000-LYBTV:1:2101:28543:16439 2:N:0:ACAGGAAA+TAGACAAT
ATATTTTGCCGTTGATAAACCAGGATCAGGTGGACCAAAGCTCACATGCTGACAGATCGGAAGAGCGTCGTGTAGGGAAAGAGTGTATTGTCTAGTGAAGATCTCGGGAGGATACGGCTAATTAAAAAAAACACAAATATAGTTTACTTAGGTAACATCCATGATTACATATCATATAATCACTAGTGTAAATTAAATATCACGTTGGATGTGAAAATGAAAACCCATTGGAACTTCTGTCACTATTGACT
+
?AABBFFBF4AAGCGGGBDBFCCC44B44CFCCHHHHHGFFGGHHFGDE5DF23FBFBE1BF?FF2E1AE0?GBFFAGGECGF4B4BGH44BEGDH34@@33B4B1?///>/33B/////312BB111/>///0//011<11?1?111?11<<1111110111111100=00<00=000=00<<=0<000;00;000000;00.;.:.00:/009000000009.../00000/;00000000000///9/
@M03495:530:000000000-LYBTV:1:2101:7218:16455 2:N:0:ACAGGAAA+TAGACAAT
ATATTTTGCCGTTGATAAACCAGCTAATCCTGAAAAAAAAATCAAAGCTAAAAACTACAATGCTAAGACCACGATGTGACTGCTATCAAAGTTAGATATATATGTAAATTATTCATCTGTCAAATCCTAGAATTATATCATACCTGCTCCAGCAATCACGACCTGTAATGGTTTAGTGGGTTGTTCACTGTTTCTGAAAAATGAAGATAGTTGTCCAGCTTCCAAAAAGTTTATTGTGTTTTCTAGTGGAG
+
BBBCCFFFFFBAFGGGGGGGGGHHHHHHHHHHHHHHHGGGGHHHHHFHHHGHHHGGHHHHHHHHHHHHHHHHFEHFHHHHHHHHHHHHHHGHHHHHHGHHHHHHHHHGHHHGHHHHHHHHHHHHHGHHHHHHHHHHGHHHHHGHHHGGHHHHHHHHHHHGGGFGHHGHHHHFHHHHGFFEEGGGHHHHHHDFHHHGHHFGHHHHFHHHHFGHHHFGHGFGHFBGFCGGGGGFFGGFGGFGGFGGGFB0FFG
@M03495:530:000000000-LYBTV:1:2101:16559:16466 2:N:0:ACAGGAAA+TAGACAAT
ATATTTTGCCGTTGATAAACCAGCTAATCCTGAAAAAAAAATCAAAGCTAAAAACTACAATGCTAAGACCACGATGTGACTGCTATCAAAGTTAGATATATATGTAAATTATTCATCTGTCAAATCCTAGAATTATATCATACCTGCTCCAGCAATCACGACCTGTAATGGTTTAGTGGGTTGTTCACTGTTTCTGAAAAATGAAGATAGTTGTCCAGCTTCCAAAAAGTTTATTGTGTTTTCTAGTGGAG
+
ABAAAFFDFFBBGGGGGGGGGGHHHHHHHHHHHHHHHGGGGHHHHHHHHHHGHHGHHHGHHHHHHFHHHHHHGGHGHHHGGGEHHHHHHHHHHHHGHHHHDHHHGGHHHHHHHGHHHFGHHHHGHHHHHHHHGHHHHHHHHHHHHHEHHEHHHHHHHHHGGGGFHHBBHHGHBFFGFGFEEEDGHHEFHHHHHHHHHHHHACFFHFFHHHGFHHCCHHGEHHGFCFGAAFBBFGBB;B;FFFBFFFFGFB?
@M03495:530:000000000-LYBTV:1:2101:20845:16497 2:N:0:ACAGGAAA+TAGACAAT
ATATTTTGCCGTTGATAAACCAGTCACAACCACTTCTTGCCCTCCAAAGCTCACATGCTGACAGATCGGAAGAGCGTCGTGTAGGGAAAGAGTGTATTGTCTAGTGTAGATTTCGGGGGGGGGCGGGTCAGTATAAAAAAAAAACAAGAAAAAACTAGTGGTGGTGGGTCGAGCTTATAAAAACAAAACAAGAAGTCTCGTATCAGATCAAATATATGAGAGACGAGTCACTGGATCAATTGCACGCACAG
+
CCDDDFFFFFBAGGGGGGGGGGHHHHHHHGGGGHHHHHHHHHHHGHHHHHHHHHHHHHHHHHHHHHHHGGGGHHHGGGGGGHEGGGFHHHHHHHHHHHHBBGHHH3443444442>///----------.:000:;0::9-:-;.:.///:/.-.00000.0.....-./---..00;0000:.....:..////0:00;../.0:00000;0::F000000./.--./0000//0;.0000000.----/
@M03495:530:000000000-LYBTV:1:2101:7358:16499 2:N:0:ACAGGAAA+TAGACAAT
ATATTTTGCCGTTGATAAACCAGCTAATCCTGAAAAAAAAATCAAAGCTAAAAACTACAATGCTAAGACCACGATGTGACTGCTATCAAAGTTAGATATATATGTAAATTATTCATCTGTCAAATCCTAGAATTATATCATACCTGCTCCAGCAATCACGACCTGTAATGGTTTAGTGGGTTGTTCACTGTTTCTGAAAAATGAAGATAGTTGTCCAGCTTCCAAAAAGTTTATTGTGTTTTCTAGTGGAG
+
>AABBFFFFFDAGGGGGGGGGGHHHHHHHHHHHHGFHGGGGHHHHHGHHHHHHGGHHHHFHHGHGHHHHHHHGGHGHGHHHFHFFFFHHHHHHHHHHHHHHHHHHHHHHHHHFHHHHHHGFHHGHHFHHHGHHHGHHHBGHHHBHHHHHHGFHHHGHFHGGGGGHHHHGHHBGHHHHHH.>.CDHHEHHHHHDHHHGHHHHGHGHH0C:FGCHHHGHHFGGFFH0;C.EFF009;9F0BFFEBB0009.09
@M03495:530:000000000-LYBTV:1:2101:17779:16509 2:N:0:ACAGGAAA+TAGACAAT
ATATTTTGCCGTTGATAAACCAGGACTCAGGCGGACCAAAGCTCACATGCTGACAGATCGGAAGAGCGTCGTGTAGGGAAAGAGTGTATTGTCTAGTGTAGAACTTGTGGGGCTCCGGCGCATCATAGTAAAACAACAATAAACATGCAACCTAGAACCCAACATGACACACGAGTCACACCGCAACAACGACTGACTGGCAGCACACGAAGTAGAGAGAGAGCGTAGATAGAGAATACGACACGTGGAAA
+
ABBBBFFBFFBBGFGGGGGGGGHGAGCGHHHHGG?CGGHAGHHGFFHHHHGHHHHHHHFHGGGGHHF0EEF/E?GBGGCGAGHG4FFGHHH?B?BGH344B4433433B//<////////////11<11<11<1><C..11111>1<1000.//00=0.<....//0/00/.---./000/.-9---...-.;..//;/....;.;..--...///9/......-;.9.;;9//9//;/...--...9.//
@M03495:530:000000000-LYBTV:1:2101:19368:16514 2:N:0:ACAGGAAA+TAGACAAT
ATATTTTGCCGTTGATAAACCACCCTCCCTGTGGTCGTTATCTTGCTCCTTCTGTCGTCAACGAATTTACTAATTCCAAAGCTCACATGCTGACAGATCGGAAGAGCGTCGTGTAGGGAAAGAGTGTATTGTCTAGTGATGGTATCGGGGTGGGGGCGGGTAGTATAAAAAAAAAAAAATACAGATATCACAGATTGTGATTAGTGTGATAGAAGTACAAAGTACGAGCAGAAAAACAGATGAGTAATGAA
+
BCCDCFFFFFCCGGGGGGGGGGGGGHHGGHHHHHHHGGGHHHHHHFHHHHHHHHHHGGGHGHGGEHHHHHHHHHHHHHHHHHHHHHHHHHHHHHHHHHHHGGGGHHHGGGGGGHHFHFHHHGGGGFGHHHHDFHHHHF333222>@/<<</</-<----9<-.=11111<<?A;-----.0001<11:1110101100111:10<1<1<111:111111:</1119.<--<//0/...<<111011111<1
@M03495:530:000000000-LYBTV:1:2101:26732:16515 2:N:0:ACAGGAAA+TAGACAAT
ATATTTTGCCGTTGATAAACCAGGACTCAGGCTGGACCAAAGCTCACATGCTGACAGATCGGAAGAGCGTCGTGTAGGGAAAGAGTGTATTGTCTAGTGTAGATCTCGGTGGGGGGGGGTTTTTGAAAAAAAAAAAAAATAAAAAGGACAGACATCTTACAGACGTCAATACGCTCAGATGCAGTAACAATCGATAATAGGGTGTGCAGACACGAGCGGCAGTGCCAGTGGTTGGACACAAGCAGTCTGGT
+
CCCCCFFFFFCBGGGGGGGGGGHGHHGHHHHHHHGHHGHHHHHHGHFHHHHHHGHHHGHHHGEGFGHHGGGG>FHGHHGHFFHHHHHFGHHG@BFGHHF443@44D40?/?////---9--.99-.<<0.<-<-@----.:0<<0.././././000000<00.-<.<.000...../00:<00<00000009....0000./.-.0:<0.//.--------<0000000/099-000./...//0<00/0
@M03495:530:000000000-LYBTV:1:2101:13871:16535 2:N:0:ACAGGAAA+TAGACAAT
ATATTTTGCCGTTGATAAACCAGCTAATCCTGAAAAAAAAATCAAAGCTAAAAACTACAATGCTAAGACCACGATGTGACTGCTATCAAAGTTAGATATATATGTAAATTATTCATCTGTCAAATCCTAGAATTATATCATACCTGCTCCAGCAATCACGACCTGTAATGGTTTAGTGGGTTGTTCACTGTTTCTGAAAAATGAAGATAGTTGTCCAGCTTCCAAAAAGTTTATTGTGTTTTCTAGTGGAG
+
3>AAAFFDFFBBGGGGGGGGGGHGHHHHHHHHHGHHHGGGGHHHHHGFHHFFFFFHHHGHFHHHHHHHHHHGFGHGFEHBEFBF4@GGHHGFFHGFHG44BGGHGGHHHHHHHHHHHGHHHHHHHHHHHHHHHHHBGHDGHGHFHHCFHEHB2FCGGGHGDCFGHFFHHHGHHHHFGGHHGGGGHHHFHHHHHHHHHHGEFHHHHHFGHFGHGHHEGH/CFFHBFHHGGGFGFGGF9;;BFB0CFFBFFGE
@M03495:530:000000000-LYBTV:1:2101:12181:16558 2:N:0:ACAGGAAA+TAGACAAT
ATATTTTGCCGTTGATAAACCAAAGGACTCAGGCTGGACCAAAGCTCACATGCTGACAGATCGGAAGAGCGTCGTGTAGGGAAAGAGTGTATTGTCTAGTGTAGATCTCGGGGGGGGGCGGGGCAATAAAAAAAAAAAAAAAATATAAAAAAGAAGTGGTGAGATCAGAAGGGTAGAGAAACTAATGGCGTATGCAATGAGACAGGTACTGAGCAACGCAAGGAATACGAGGAGTCAGATCAAGCTAGTTG
+
CCDDDFFFFFDCGGGGGGGGGGHHHHHHHHHHHHHHGHHHHHHHHHHHHHHHHHHHHHHHHHHGGGGHHHGEGGGGHHHHGHHHHHHHHHHHHHFHHHHHBB4D4444DGG/>@-:---;-----.000:0BB>B;F--;-:-.0000000-9../;0::.0.00000000.../.;00:0/000000/-.:A/00000:000//.00000:000/.-----9.:00:...--.:/000000:;0000000
@M03495:530:000000000-LYBTV:1:2101:4887:16579 2:N:0:ACAGGAAA+TAGACAAT
ATATTTTGCCGTTGATAAACCAGCTAATCCTGAAAAAAAAATCAAAGCTAAAAACTACAATGCTAAGACCACGATGTGACTGCTATCAAAGTTAGATATATATGTAAATTATTCATCTGTCAAATCCTAGAATTATATCATACCTGCTCCAGCAATCACGACCTGTAATGGTTTAGTGGGTTGTTCACTGTTTCTGAAAAATGAAGATAGTTGTCCAGCTTCCAAAAAGTTTATTGTGTTTTCTAGTGGAG
+
?AABBFFBDFBAGGGGGGFGGGHHHHHHHHHHHHHHHGEEFHHHHHFHHHHHHHGHHHHHHHHHHHHHHGHHGGHGHHHHHHCHHGBGGFHHHHGHHHHHHHHGGHHHHGHHHHHHHGHHHHHGHHHHHHHHHGHHHHHHHHHGHHHHHEFHFHHHHHHGGGGGHHHHGHGGHHHHF1GEGGCEHHHHHHHHHHHHHHHHHHGHHHHGHHHEHHFHHGEHHHHECGGEGFGGGGFGFGGGGGFFFEFF?BA
@M03495:530:000000000-LYBTV:1:2101:19674:16584 2:N:0:ACAGGAAA+TAGACAAT
ATATTTTGCCGTTGATAAACCAGCTAATCCTGAAAAAAAAATCAAAGCTAAAAACTACAATGCTAAGACCACGATGTGACTGCTATCAAAGTTAGATATATATGTAAATTATTCATCTGTCAAATCCTAGAATTATATCATACCTGCTCCAGCAATCACGACCTGTAATGGTTTAGTGGGTTGTTCACTGTTTCTGAAAAATGAAGATAGTTGTCCAGCTTCCAAAAAGTTTATTGTGTTTTCTAGTGGAG
+
>AACCFFDFFDBGGGGGGGGGGGHHHHHHHHGHFFHHGGGGHFGHHHHHHGHHHGHHHHHHHHHHGHHHHGHGGHGHHHFHGHHHHHHHFHHHHHHHHHHHHHHHHHHHHHHHHHHHHHHHHGHHHHHHFHHHHHHHHHHHHHFHHGFDHHHGHHHHHHGGGFGHHFHHHHGHFHG>GHHAFFGHGFHHHHHHFHHGFBDCGFH0:GGFHGHHHHBFHHFHHHHGGE.CBFFFGGGGGGBFFGGGGGGGGG
@M03495:530:000000000-LYBTV:1:2101:21379:16586 2:N:0:ACAGGAAA+TAGACAAT
ATATTTTGCCGTTGATAAACCAAAGCTCACATGCTGACAGATCGGAAGAGCGTCGTGTAGGGAAAGAGTGTATTGTCTAGTGTAGATCTCGGTGGGCGCCGCATCATTAAAAAAAAAAAAAAGAAATAGAACAGAGTGATCCATAAATCCAATATTCCGAAATGACGGCATACGCCGACGAGCAGTTGGTAAAGCTTCGATGAGTGCACCTCATGTGATACTGAGCGCAGAGCACATTGGGTGTGACAATA
+
BCCCCFFFFFCBGGGGGGGGGGHHGHHHHHHHHHHHHHHHHHHHGGGGHHHGGGGGGHHHHGHHHHHHFGGHHHHFGGHHHGHHF44B4B11?E1/1>/>E////3444???3>////A>C@..0/<0000<</</00000=0;00000;00000000/..-.090.----00..9-----;--/0000:0000009;-.000000000//.00000000009000:----./0./0:00...-.090090
@M03495:530:000000000-LYBTV:1:2101:10921:16605 2:N:0:ACAGGAAA+TAGACAAT
ATATTTTGCCGTTGATAAACCAGGACTCAGGCTGGACCAAAGCTCACATGCTGACAGATCGGAAGAGCGTCGTGTAGGGAAAGAGTGTATTGTCTAGTGTAGATCTCGGTGGTGGCCGGGTCACTAAAAAAAAAAAAAAAAGAAGGTAGGATAAGGGGCTGAACATATAGCATATAAAAGAAATTTGCACGGATCAACACAAGAAAAAGTAAGTGCATGTAAGATCTCACATCACGGACACAACGGCGTAA
+
BBCCCFFFFFDDGGGGGGGGGGGGHHHHHHFHHHGHHHHHHHHHHHHHHHHHHHHHHHHHHGGGGHHHGGGGEGHHHHGGHHHHHHHGHHHH@FGHHFG@@B44444B?//>///00///?/023BBCFHC@D/AD@G?--.../.:<0.000000.---<<000000000000000000../0000000.--.-.0/0....:///..00000000:0:000<0000<0000:0..--9./9.--<---.
@M03495:530:000000000-LYBTV:1:2101:20838:16626 2:N:0:ACAGGAAA+TAGACAAT
ATATTTTGCCGTTGATAAACCAGGGACTCAGGCTGGACAAAAGCTCACATGCTGACAGATCGGAAGAGCGTCGTGTAGGGAAAGAGTGTATTGTCTAGTGTAGGTATCGGTGGGGGGCGGAGTATTAAAAAAAAAAAAACAAAAATAAATGAGCGAGCCAAGGCAGTGGTCAAGATATATGAAACTTGAACACACACGCACAGTAACGAAGGCTCGTAGTAGACGTCAAAAATGCAACCACATTTAAAGTG
+
CDDDCFFFFFCCGGGGGGGGGGHGGGGHHHHHHHGGHHHHHHHHHHHHHHHHHHHHHHHHHHGGGGHHHGEGGEGHHHHGHHHHGHHHHHHHH@GGGHGG44B3B44?/E/?EC//<-----.<<<11110-@=@B---.......<1111110-----</...../:/:0:000011:11:1101110<01/.<..-9---/0111<.<...0.--9..<<11.9...<0..0:11<....01<<11111
@M03495:530:000000000-LYBTV:1:2101:14167:16673 2:N:0:ACAGGAAA+TAGACAAT
ATATTTTGCCGTTGATAAACCACCCTCCCTGTGGTCGTTATCTTGCTCCTTCTGTCGTCAACGAATTTACTAATTCCAAAGCTCACATGCTGACAGATCGGAAGAGCGTCGTGTAGGGAAAGAGTGTATTGTCTAGTGGAAATATGGGTGGGGGGCGGGGGGTTAAAAAAAAAAAAAACAAAACTCGCGAGGAAGAATCAACGTCCGCACTAACTTCAGAATACCGTATTACAAGACATGGGGTCATCTTT
+
AABCCFFFFFCAGGGGGGGGGGGGGHHGGHHHHHFGGEFHHHHHHHHFHHHHHHHHGGGHGHGGGHHHHHHHHHHHHHHHHHHHHHHHHGHHEHHHHHGHGGGGHHHGGGGGGHHHGFCHHHFGGHBGDHFBF3GGGF02222222D@2?<///9-------999000:--9-::--:......00.:-:---/../0090/....-;---00000000000000...:00;;00///0;/...9.0000:
@M03495:530:000000000-LYBTV:1:2101:19124:16676 2:N:0:ACAGGAAA+TAGACAAT
ATATTTTGCCGTTGATAAACCAGTCTCCAAAGCTCACATGCTGACAGATCGGAAGAGCGTCGTGTAGGGAAAGAGTGTATTGTCTAGTGTAGGTCGTGGGGGGGGGCGGAGCATTTAAAAATAAAAAAATAAAAAACAGCGGCACTTACCACAGCATAGATAAGACGCAAATGTGCAATGGGTCGCGTATGAGTCGCAGAGATAGTACAGCTGTGCAGTCACATAGTCAGAGACAATCAGTATGACAGAGG
+
ABCCBFFFFFCAGGGGGGGGGGHHHHHHHHGHHHGHHHHHHHHHHHHHGHHGEGGHHHGEEFEEGFHHGHHHFGHHHHGHHH5BFHHE3BF3334//1?/>/-------:-9.:B//:BBB./:://;-;BBB//-.;/9--9--///////.../99////////.----//////////./;-9---./////---.-.///9/://9////:///:////:///://////////////;///////.
@M03495:530:000000000-LYBTV:1:2101:13008:16722 2:N:0:ACAGGAAA+TAGACAAT
ATATTTTGCCGTTGATAAACCAAAGCTCACATGCTGACAGATCGGAAGAGCGTCGTGTAGGGAAAGAGTGTATTGTCTAGTGGAGAGCTCTGGGGGGGGGGGGTAATTAAAAAAAAAAAAAAAAAATAACAAAAAAAGAGATAAAAGATTAAGCGTATGAAGTAAAAGACATGACATAAGAGACCAGGTAAAATCAACGAGAGACACGAGACCAGATTTGTAGGATGTGAGGAGGAACGTATGAGTCACAA
+
CCDCDFFFFFCCGGGGGGGGGGHHHHHHHHGHGHHHHHHHHHHHGGGGHHHGGGGGGHHHHGEHHHHHHHHHHHHFGHHFH@131311B34B32/>------<-.<1<1111<D;DCFAA----9-.:100:...--..//111111.<111:0-.<./<1<<111<1.:/10000111110//./..0111110:0/.<..-.///9--.../..0111:110010<111.<.../....:/11111110
@M03495:530:000000000-LYBTV:1:2101:15052:16774 2:N:0:ACAGGAAA+TAGACAAT
ATATTTTGCCGTTGATAAACCAGAGGACTCAGGCTGGACCAAAGCTCACATGCTGACAGATCGGAAGAGCGTCGTGTAGGGAAAGAGTGTATTGTCTAGTGGAGATATGGGGGGGGGGCGGAGCCTTCAAAAAAAAAAAAATAAAAAGGAAAGATAGGATGTTTGTGTGAGAGGAGAATAGACAAAAGAGCCATAAAAAGTGCAAGTCGAATAGTATATAGTTGTTAGTATACGTGACACGCACTAATGCG
+
AABCCFFFFFCBGGGGGGGGGGHHHGHHHHHHHHHHGHHHHHHHHHHHHHHHHHHHHHHHGHHGGGGHHHGGGGGGFHHHGFHHHHHDGGHHHHFGFHHH@13/334443B/<---9-------./000:009999:@--;.00000../:/./00:/000000////.00009....000000/;:/.//./:00000;00000000...0.;0:00000000:9:B0;000.0/..0;9-;9-00::0.
@M03495:530:000000000-LYBTV:1:2101:13805:16794 2:N:0:ACAGGAAA+TAGACAAT
ATATTTTGCCGTTGATAAACCAGGGACTCAGGCTGGACCAAAGCTCACATGCTGACAGATCGGAAGAGCGTCGTGTAGGGAAAGAGTGTATTGGCTAGTGTTGATTAAGGGGTGCGGCCGCGCAATAAAAAAAACAACAAAGTATATAACAATCAAGAAAACTAGTTGCAACTGCAATTGTAATGTTGCGTACCAAACTTAAAATGAATTGATTACTCTTTCACGTGCGTGCACTATAACTCGAATCAATC
+
BCCBCFFFBFBBGGGGGGGGGGHGGFGHFHGFGHHGFFHHHHGHFGHHHHHHFHBGHHHGHHEGFGFHHGEEEEFFHHHGGCGGFFEGHHHHH3B3GHHF44/44444B30>///////</>////<?111>C?.....<./00000000;00/0::0//:/00:000000;//00:990;C0900000-..-90;..0;/;//////////9///////;///....-.9..:////;///.:9/.////
@M03495:530:000000000-LYBTV:1:2101:25570:16795 2:N:0:ACAGGAAA+TAGACAAT
ATATTTTGCCGTTGATAAACCACCCTCCCTGTGGTCGTTATCTTGCTCCTTCTGTCGTCAACGAATTTACTAATTCCAAAGCTCACATGCTGACAGATCGGAAGAGCGTCGTGTAGGGAAAGAGTGTATTGTCTAGTGTAGAGCTATGGGGGGGCCGGGGAATTATAACAAATAGAAAACACACAAAGAGACTCCAGCTTCAACGTGTACAATAGAGCGCAAGCAGAGTAAACATCTCATAGTGTTCACGG
+
>AAABFFFFFBBGGGGGGGGGGGGGHHGGHHHHHBFFEGHHHHGHHHHHHHGHHHHGGGGGHDFGHHHGHGGHHHGHFHHGHGHHGFHHHHHHFHHBGHHF1FFGFHGAEGGGHHHHFHHE?3FBFBFGGF3BGGGGB333?22@22<<0//--------9.B//;;9/9/.////:/./......./9.;.///////:9;/9..././//9/////-----9.//.//////////////9//:///..
@M03495:530:000000000-LYBTV:1:2101:5831:16805 2:N:0:ACAGGAAA+TAGACAAT
ATATTTTGCCGTTGATAAACCACCCTCCCTGTGGTCGTTATGAATTTACTAATTCCAAAGCTCACATGCTGACAGATCGGAAGAGCGTCGTGTAGGGAAAGAGTGTATTGTCTAGTGTAGATCTCGGGGGGCGCGGTGTCATTTAAAAAAAAAAAAAAAAAATAGATAGAGTTACAGTTCAAATAATGAACATCTAAATGACACGATAATATGACACATCATGCTATGAGCGATGACAGTCCAATAATATC
+
BBBBBFBDFFBBCGGGGGGGGGGGGHGGGHHFHGHHGGGHHHHHHHHHHHHHHHHHHHHGHHHGHHHHHHHHGHHHGHHGGGGGHHGGGGGGHHHGGFHHGHHGHHHHHGFGHFDDD4?B4444B0/</>--A--;.-.//////////----@@=------.;///////9//;////9/////////////////;///;//.-...9/9;////9//////////9//--../////99/////////
@M03495:530:000000000-LYBTV:1:2101:5491:16829 2:N:0:ACAGGAAA+TAGACAAT
ATATTTTGCCGTTGATAAACCACCCTCCCTGTGGTCGTTATCTTGCTCCTTCTGTCGTCAACGAATTTACTAATTCCAAAGCTCACATGCTGACAGATCGGAAGAGCGTCGTGTAGGGAAAGAGTGTATTGTCTAGTGTAGAATATAGTGGGGGGGCGGTGATTAATAAAAAAAAAAAAACAAAAAAAATAAAAAAAAAGTGGCACGTGAACTAGAAGAGAGAAACTGACTGAAAAAAAGAAGTATAACGA
+
BBCCDFFFFFCCGGGGGGGGGGGGGHHGGHHHHHHHGGGHHHHHHHHHGGHHHHHHGGGHGHGGGHHHHHHHHHHHHHHHHHHHHHHGHHHHHHHHHHHHGGGGHGHGGGGGGHHHHGHHHHHHHHHGFHHBGHHHD3BB3?22222@2>0///-9-9-9-.:1111::B1<-@;--9<-...<.<---<0:110<---.010./0....<0100<110.:<.00/1100110001.--.<./11::11<9
@M03495:530:000000000-LYBTV:1:2101:20595:16839 2:N:0:ACAGGAAA+TAGACAAT
ATATTTTGCCGTTGATAAACCAGCTAATCCTGAAAAAAAAATCAAAGCTAAAAACTACAATGCTAAGACCACGATGTGACTGCTATCAAAGTTAGATATATATGTAAATTATTCATCTGTCAAATCCTAGAATTATATCATACCTGCTCCAGCAATCACGACCTGTAATGGTTTAGTGGGTTGTTCACTGTTTCTGAAAAATGAAGATAGTTGTCCAGCTTCCAAAAAGTTTATTGTGTTTTCTAGTGGAG
+
AABBCFFFFFCBGGGGGGGGGGHHHHHHHGHGHGGHHGGGGHHHHHHHHHHFHHGHHHHHHHHHHHHHHHHHGGHGGHHHHHFHHGHHHHHHHHFHHHHHHHHHHHHHHHHHHHGHHHGHHHGHHHHHHHHHHHHHHHGHHHHGHHHHGHGHHHHHHHHGGGGGHHHHHHHHFGHGHFHHGGGGHHFHHHHFHHHHHGFHHHHH0GHHHHGHHGHHHHHECFFGHHEGDFFFGGGGGFBFGGGGGGGGGGG
@M03495:530:000000000-LYBTV:1:2101:21081:16841 2:N:0:ACAGGAAA+TAGACAAT
ATATTTTGCCGTTGATAAACCAGCTAATCCTGAAAAAAAAATCAAAGCTAAAAACTACAATGCTAAGACCACGATGTGACTGCTATCAAAGTTAGATATATATGTAAATTATTCATCTGTCAAATCCTAGAATTATATCATACCTGCTCCAGCAATCACGACCTGTAATGGTTTAGTGGGTTGTTCACTGTTTCTGAAAAATGAAGATAGTTGTCCAGCTTCCAAAAAGTTTATTGTGTTTTCTAGTGGAG
+
3AABBFFFFFBAGGGGGGGGGGDCGHHHHHHFG33GFCEGGHHFFFHBFHFHGHGHHFHHHGHHHFHHGHHHGGEGHFFFHBGFHHHHHGFEGHHHHGFHHHHH?DGHHFHHHHHHGHHDFFHHHGFHHFHFHGGDDHBGHH?FGHFFHGFGEGHHHGHGCFCDHHHGHFFFFCHHFBFGACDGHHGHFHD<D<GDGF0DHHF0<GHHF0;0CCCFHHFFF0GFH0..9;CFF0BFBB:9FGGFGGGGFFG
@M03495:530:000000000-LYBTV:1:2101:16776:16849 2:N:0:ACAGGAAA+TAGACAAT
ATATTTTGCCGTTGATAAACCAGGGACTCAGGCTGGACCAAAGCTCACATGCTGACAGATCGGAAGAGCGTCGTGTAGGGAAAGAGTGTATTGTCTAGTGGAGAGATCGGGGGTGGCCGGGGCATTAAAAAAAAAAAAAATAAAGAGAAAAATGAGAGAGGACTATTAGACAGAGAAATTAATCACCAAACAGATGAATACAGATGAACATAAACTAATAGAGTAAGATAGCATAGCGTTAATAAGTGACA
+
CCCCCFFFFFCBGGGGGGGGGGHGGGGHHHHHHHHGHHHHHHHHHHHHHHHHHHHHHHHHHHGGGGHHHGGGGEEHHHHGCHHHFGGGGHHHHBFGHHHB1@?3//B3/>/ED<>/0=<//---0<1111<<@@@-----.00009//00/..90900:..9.//00:0000////0900000000/0..9.//;000009009000:00;0;09;00000000000;000000:00-....9000000;0
@M03495:530:000000000-LYBTV:1:2101:2705:16884 2:N:0:ACAGGAAA+TAGACAAT
ATATTTTGCCGTTGATAAACCAGCTAATCCTGAAAAAAAAATCAAAGCTAAAAACTACAATGCTAAGACCACGATGTGACTGCTATCAAAGTTAGATATATATGTAAATTATTCATCTGTCAAATCCTAGAATTATATCATACCTGCTCCAGCAATCACGACCTGTAATGGTTTAGTGGGTTGTTCACTGTTTCTGAAAAATGAAGATAGTTGTCCAGCTTCCAAAAAGTTTATTGTGTTTTCTAGTGGAG
+
AAABBFFFFFBBGGGGGGGGGGHHHGHHHHHHHHGHHFGGGHHHGHHFHHGHHHCGHHHHHHHHHGHHHGHFGGHGHHHHGHGHFGHHHHHHHHHHHHHHHHHHFHHHHHHGHHHHHHGHHHHHGHHFHHHEHGHHHHHFHHHFHHHGHGHHHHCGHHFGGGGGHFGDGHHGHHHH<FFHGGGGEHHHHHHHGHHHHGHGHHHHBGGHGCCGHFGGFHFHHHGFFHGFGFGGGGGFGGGGGGGGGEB0F0E
@M03495:530:000000000-LYBTV:1:2101:11107:16889 2:N:0:ACAGGAAA+TAGACAAT
ATATTTTGCCGTTGATAAACCAGGACTCAGGCTGGACCAAAGCTCACATGCTGACAGATCGGAAGAGCGTCGTGTAGGGAAAGAGTGTATTGTCTAGTGTAACTATAAGGGGGGGTGGGATACATAAAAAAAATAATAAAAAAAAATGTATATAACTTCACAACTATGTGTTTAATATTGATTGTAAACTAATCAACAACCAAAAAAATTTCCAGCTGAACTATATTATCATAATCCATATGATATTGTAA
+
ABBBBFFFFFBBGGGGGGGGGGHGDAGHGG4GHFGHHGHHHFHHEHHHHHHHHHFHFGEFHGEGEFEHGGAE>EGGGHGHHFHGHHHBGFHHGGHD4F3B4444B4?44BB//------./.;9:B/9//-9:./9//9///9---9//:9B/B//////;99.//:///;/9F/9/:9///9;//:/9:/;/////9..9...:.--./////9////9////////9//;;F:/9//://;/;/://;/
@M03495:530:000000000-LYBTV:1:2101:14017:16890 2:N:0:ACAGGAAA+TAGACAAT
ATATTTTGCCGTTGATAAACCAGCTAATCCTGAAAAAAAAATCAAAGCTAAAAACTACAATGCTAAGACCACGATGTGACTGCTATCAAAGTTAGATATATATGTAAATTATTCATCTGTCAAATCCTAGAATTATATCATACCTGCTCCAGCAATCACGACCTGTAATGGTTTAGTGGGTTGTTCACTGTTTCTGAAAAATGAAGATAGTTGTCCAGCTTCCAAAAAGTTTATTGTGTTTTCTAGTGGAG
+
ABBBBFFFFFBBG2GGGGGGGGDHHHHHHHHHHCHHHGGGGHFHHHGHHHFHFHGGHHHHHHHGHGHHHHHHGGHGGHHHHHHHGHHHHEHGHGHHHHHHHHHHHHGHHHHHHHHHHHHHHHHGHHHHHHGHHHHHHHHHHHHHGGFHHHHHHHHHHGHGGGGGHHHHHHGHGHHHHHGHGGGGHGHHHHFHGHHHHHHHHHHG0CFGHGHFHHHHGFCHHHFHH0:EEFGGEFGGFBCBFF09FFBFGGG
@M03495:530:000000000-LYBTV:1:2101:5476:16894 2:N:0:ACAGGAAA+TAGACAAT
ATATTTTGCCGTTGATAAACCAGCTAATTCCAAAGCTCACATGCTGTCAGATCGGAAGAGCGTCGTGTAGGGAAAGAGTGTATTGTCTAGTGTAGATAAAGGGGGTGGGCGGAGCAATAAAAAAAAAAAAAAAACAAAAAAAAAGTGGAGAAGTACAAGAGAGAAGAGTTACAAGAGCATGAACAAAGTAACCGAATGAACATGAAGGAAGCATGAGTAGGAGAAGAAATGAATGATGGAGAGAAGAAGAA
+
BBBBBFFFFFBAGGGGGGGGGGDHHHHGHGBHHHGHHHHHHGHHHGDFHGFFHHGEFEFHEGEGGEFACGHG3CGFFGDGEGHHF4B4DDGB44344443B@1>E/////<</</<2222111>/A?CC-A-;-...9..-9--9;//9././//////.....///.///////...//////;../;////---.///////////./..;////9/////..//;//9//9//////./../////;/
@M03495:530:000000000-LYBTV:1:2101:19840:16927 2:N:0:ACAGGAAA+TAGACAAT
ATATTTTGCCGTTGATAAACCAGGGACTCAGGCTGGACCAAAGCTCACATGCTGACAGATCGGAAGAGCGTCGTGTAGGGAAAGAGTGTATTGTCTAGTGTAGATCTCGGGGGGGGGCCGGTTCGTTAAAAAAAAAAAAAAAAAAGAATAAGAAGGGTAAATTGGAGGTACGTACAAGCGGACATTGTGCAACGTCGTGCGATGAAGTATGCAGGGGAAACGGGATACGACTGAGGGCTAAAGAGAGATAA
+
CCCCCFFFFFCCGGGGGGGGGGHGGGGHHHHHHHHGHHHHHHHHHHHHHHHHHHHHHHHHHHGDFGHHHGEGGEEHHHHGGHHHGHGHGHHHHBGHHHFF4B3444?40?/>B--:----9-..-:/..:09-@=-=B-------...000000/...//00;000/.;00./;..009.--9-900000000-..--..-...0000000000.--.../...../0:.:..00.....0000//.9000
@M03495:530:000000000-LYBTV:1:2101:16778:16940 2:N:0:ACAGGAAA+TAGACAAT
ATATTTTGCCGTTGATAAACCAGCTAATCCTGAAAAAAAAATCAAAGCTAAAAACTACAATGCTAAGACCACGATGTGACTGCTATCAAAGTTAGATATATATGTAAATTATTCATCTGTCAAATCCTAGAATTATATCATACCTGCTCCAGCAATCACGACCTGTAATGGTTTAGTGGGTTGTTCACTGTTTCTGAAAAATGAAGATAGTTGTCCAGCTTCCAAAAAGTTTATTGTGTTTTCTAGTGGAG
+
ABBBBFFFFFBBGFGGGGGGGGGHHHHHHHHHHHHGHGGGGHHHHHGHHHHFFHGHHHHHHHHHEHHHHHHHGGHGHHHHGFFHHHGHHGGHHHHHFHHHHHHHHHHGHHHHHHGGHHHHHHHHHHHHHHHHHHHHHHHHHGHFHHHHHHHHHHHHHGHGGGGGHFHFHHHHHHGDFGHHEFGGHHHHHHHHHHGFH0GBGHHH0CHHHFHHHHHGGHFHGHEGFCA.C:BFFGGGFB9BGGFEFGGGGFG
@M03495:530:000000000-LYBTV:1:2101:18621:17012 2:N:0:ACAGGAAA+TAGACAAT
ATATTTTGCCGTTGATAAACCAGCTAATCCTGAAAAAAAAATCAAAGCTAAAAACTACAATGCTAAGACCACGATGCGACTGCTATCAAAGTTAGATATATATGTAAATTATTCATCTGTCAAATCCTAGAATTATATTATACCTGCTCCAGCAATCACGACCTGTAATGGTTTAGTGGGTTGTTCACTGTTTCTGAAAAATGAAGATAGTTGTCCAGCTTCCAAAAAGTTTATTGTGTTTTCTAGTGAAG
+
AAAA>FB311>>1A1B33F11A0A11AF1DGE111B0A/AEGHHFFFFFGH1B1/BGCCDABGGF2BGHCGHC/?C//>>EEHGFHHGD11BFFF122>G2BFG22FGBBGHHBE2GDE2BGHHHHCG2DHBGFBDFDG222>GHH0FDGG10GGFF1GGG@CC0?F1<<11FC1=>D0.<<CGCFBBFD0D00=DHE00;CC00;;C0CGCB0;;0GFCFF/090..;9C0BFFBBF9///09009000;
@M03495:530:000000000-LYBTV:1:2101:15696:17042 2:N:0:ACAGGAAA+TAGACAAT
ATATTTTGCCGTTGAAAACCAGCTAATCCTGAAAAAAAAATCAAAGCTAAAAACTACAATGCTAAGACCACGATGTGACTGCTATCAAAGTTAGATATATATGTAAATTATTCATCTGTCAAATCCTAGAATTATATCATACCTGCTCCAGCAATCACGACCTGTAATGGTTTAGTGGGTTGTTCACTGTTTCTGAAAAATGAAGATAGTTGTCCAGCTTCCAAAAAGTTTATTGTGTTTTCTAGTGGAGG
+
>AABBFFFFFBBGGGGGGGGGGHHHHBHHCGDGHHFGGGGHGHGFFHHHHHHHGHHHHHHHHGHGHHHGHHGGHGHHHHHHHHHHGGHHHEFGHHHHHHHHGHHHHFHHHHHHHGHHHHHHGHHHHHHHGHHHGHFHHHHGHFHHHHHCHHGHGFHHHGDGGGHHHBGHH?G0GF=FCC<FDDHHEGDDDDDDGD0=GHEHH0GGBFGHHHHCGGGFHEFGFF0:.;;CFGGFFGGGGFFFGGGBF9FFGD
@M03495:530:000000000-LYBTV:1:2101:14661:17055 2:N:0:ACAGGAAA+TAGACAAT
ATATTTTGCCGTGATAAACCAGAACCATCCAAAGCTCACATGCTGACAGATCGGAAGAGCGTCGTGTAGGGAAAGAGTGTATTGTCTAGTGTAGAGCTCTGGGGGGGGCGGGGCGTTAATAAAAAAAAAAAACAAAATAAGTATAGCAAGAGGCACCGGCTTCGACGGTAGTGATGCATCACACATCACATAGGCAGCAAGAGATACTATAAGATAGCTCTCCTGAAGCGCATGCGTGACAACAAATATGA
+
BCCDCFFFFFCBGGGGGGGGGGHHHHHHHHHHHHHHHHHHHHHHHHHHHHHHHGGGGHHHGGGGFFGHHHGGHHHHHHHGHHHHBFFGGHF44@4343B4B32>/--------<99<..11<1BB=-@D<<-.9...0011<1:111<1//.9....--9--/9..<-...0/1111<1100<0.0000010100<...///./11111111111111:110/:010<<<--..0....91:....11111
@M03495:530:000000000-LYBTV:1:2101:8636:17069 2:N:0:ACAGGAAA+TAGACAAT
ATATTTTGCCGTTGATAAACCACCCTCCCTGTGGTCGTTATCTTGCTCCTTCTGTCGTCAACGAATTTACTAATTCCAAAGCTCACATGCTGACAGATCGGAAGAGCGTCGTGTAGGGAAAGAGTGTATTGTCTAGTGTAGAAATTTGTGGGGGGCGTGTCAATAAAAAAAAAAAAAAACAGAAAAAACACTAGATAAGAAGCATCAAACACTACATAATGATACACAAAGAACGCGAGTGGTACGTGAGA
+
CCCCDFFFFFCCGGGGGGGGGGGFGHDGGHHHHHHHGFGHHHHHHHHHHHHHHHHHGGGHGHGGGHHHHHHHGHHHHHHHHEHHHHHHHHHHHHHHHHHHGGGGHHHGGGGFGGHFHGFHHHFHHHGHFHH??DHFDF33332>D222D@A///--;:@./00;0009B-@=BF----:.;//00/.-..9:99000000;900009000..0//9000000;:0000:.//./..;:--..000.//9.0
@M03495:530:000000000-LYBTV:1:2101:6951:17088 2:N:0:ACAGGAAA+TAGACAAT
ATATTTTGCCGTTGATAAACCAGCTCTAGCTGCCATAGCAATGTCACAACCACTTCTTGCCCTCCAAAGCTCACATGCTGACAGATCGGAAGAGCGTCGTGTAGGGAAAGAGTGTATTGTCTAGTGTAGATGTCGGTGGGGGGCGGGGGGATAAATAAAAAAAAAAATATAGACGTAAAGCGACGTAATTGCAATACAGAAGAAAAAATGGATGAATTGTTCGATTTAAAGATGAGATGACAAGTGAACGA
+
BCCCDFFFFFCCGGGGGGGGGGHHHHHHHHHHHHHHHFHHHHHHHHHHHEGGGHHHHHHHHHHHGHHHHHHHHHHHHHHHHHHHGHHHGGGGHHHGGGGGGHHHHGHHHHHHDGGGHHHEH4GGHB4?3444?4/</?////--:------.:0000:::0::9-;-.000000.....:0..---...000;:000;00000///.-.0000;0000000:..00.0000;000000000:0.00000;.
@M03495:530:000000000-LYBTV:1:2101:24620:17115 2:N:0:ACAGGAAA+TAGACAAT
ATATTTTGCCGTTGATAAACCAGTCAGGAGTCCAAAGCTCACATGCTGACAGATCGGAAGAGCGTCGTGTAGGGAAAGAGTGTATTGTCTAGTGTAGATATCTGGGGTGGGCGGGGGTATAAAAAAAAAAAAAAAATAAATCAACGAGTCTAGGGCTAGAGAGACAAGTGCATACAAAAGCACAGATTCTTGTACACGATTTAAAAACACAGAAGCTGAAGGACAGAGCAATTGTAACCGCAAGATCTTAA
+
CCDDCFFFFFDCGGGGGGGGGGHHHHHHHGHHHHHHHHHHHHHHHHHHHHHHHHHHGDFGHHHGGGGEFGHHHGGHHHGHGHHGHHHBGBGHHE@4@@44@44@32>1>/E/////--.<11<1<ADFC????--9.0111:0:/....<1110</...00<<./:/::1<<<10000./.0//:<111:111111<.-.<.1<11:..<..000000000<<./<<//0/0:011<10-----/<11<1<
@M03495:530:000000000-LYBTV:1:2101:17166:17168 2:N:0:ACAGGAAA+TAGACAAT
ATATTTTGCCGTTGATAAACCAGCTAATCCTGAAAAAAAAATCAAAGCTAAAAACTACAATGCTAAGACCACGATGTGACTGCTATCAAAGTTAGATATATATGTAAATTATTCATCTGTCAAATCCTAGAATTATATCATACCTGCTCCAGCAATCACGACCTGTAATGGTTTAGTGGGTTGTTCACTGTTTCTGAAAAATGAAGATAGTTGTCCAGCTTCCAAAAAGTTTATTGTGTTTTCTAGTGGAG
+
ABCCBFFFFFCCGGGGGGGGGGHGHHHHHGHHHHGHGGGGGHGHHHHGHHHHHHGHHHHHGHHHGHHHHHHHGGHGHHHHHGHHHHHHHFHHHHHHHHHHHHHHHHHHHHHHHHHHHHHHGHHHHHHHFHGHHHHHHHHHHHHEHHHHGHHFFGHGHFHGCGGGFHGFHHHHHHHHFHH.DCFDGEFFEHHHHHHHHDDH.GHH0GHHGHHHHHH00GBFHEBFG:..CBFGGGGFF;/;BCFFBFFFGGE
@M03495:530:000000000-LYBTV:1:2101:12749:17200 2:N:0:ACAGGAAA+TAGACAAT
ATATTTTGCCGTTGATAAACCAGGACTCAGGCTGGAACAAAGCTCACATGCTGACAGATCGGAAGAGCGTCGTGTAGGGAAAGAGTGTATTGTCTAGTGTAGAGATCGGGGGGGGGCGGGTCCATTAAAAAAAAAAAAAAGAAAACAAGTAAAAAAATATGATCATGACAAAAGCGAATAAGTTGCGAGTTGAAAAGAAGTGCGAGGTCATATACATAGTCAGATATATGCAAACAATACGACGAACGAAT
+
BBCCDFFFFFDEGGGGGGGGGGHGHHHHHHHHHHGGHHHHHHHHHHHHHHHHHHHHHHHHHGGGGHHHGGGFFGHHHHGHHHHHHHHGHHHHBFHHFHH443@B433/?///--<--<--9-.0<11<B:F@=-@9<D<-.<.///.</111110--.01:11<1111001/:/...--.<1111<----.1111</9./101-9--./01111111111:11::<:<11111::..:1:...---<-.<.
@M03495:530:000000000-LYBTV:1:2101:4471:17244 2:N:0:ACAGGAAA+TAGACAAT
ATATTTTGCCGTTGATAAACCACCCTCCCTGTGGTCGTTATCTTGCTCCTTCTGTCGTCAACGAATTTACTAATTCCAAAGCTCACATGCTGACAGATCGGAAGAGCGTCGTGTAGGGAAAGAGTGTATTGTCTAGTGTAGGTATCGGTGGGCGGCGGGGCAATATAAAAAAAAATAAATAGATATATTAAGAAGATAGAACTAGACAAGCTAGTTAATATCAGTAAGCAAGCTAATTATCGTTGGCTTAT
+
ABCCCFFFFFBCGGGGGGGGGGGGGHHGGHHHHHHGGGGHHHHHHHHHHHHHHHHHGGGHGHGGGHHHHHHHHHHHHHHHHHHHHHHHGHHHHHHHHHHHGCGGHHHGGGGGGHHHHFGHHHGHHHHHHHHBFFHHHB?33222@@CD/////<--<:----./09090;:@-@:.:///////:9///////////9/;/////////.9///////9//;////9/////.//9/;///./9/.//.//
@M03495:530:000000000-LYBTV:1:2101:21614:17244 2:N:0:ACAGGAAA+TAGACAAT
ATATTTTGCCGTTGATAAACCACCCTCCCTGTGGTCGTTATCTTGCTCCTTCTGTCGTCAACGAATTTACTAATTCCAAAGCTCACATGCTGACAGATCGGAAGAGCGTCGTGTAGGGAAAGAGTGTATTGTCTAGTGGAGATATCGGGGGTGGCGGGTGGATTAAAAAAAAAAAAAGTAAAGAGAAATAGAAAATAGTGAATGAGAAACATAATTGGATAAATAGGAAATGCGTAAGATGATATGAATAC
+
BCBCCFFFFFCBGGGGGGGGGGGGGHHGGHHHHHHHGGGEHHHHHHHHHHHHHHHHGGGHGHGGGHHHHHHHHHHHHHHHHGHHHHHHHHHHHHHHHHHHGGGGHHHGGGGGGHHHHGHHHHFGBFGFGGHB?GHHH302?222D2///>---A.<--:-9.0;00090-9;>->B@A000000//0;90000090;0000000:0000//000000000000000000/000.;...0000000000000
@M03495:530:000000000-LYBTV:1:2101:2290:17265 2:N:0:ACAGGAAA+TAGACAAT
ATATTTTGCCGTTGATAAACCACCCTCCCTGTGGTCGTTATCTTGCTCCTTCTGTCGTCAACGAATTTACTAATTCCAAAGCTCACATGCTGACAGATCGGAAGAGCGTCGTGTAGGGAAAGAGTGTATTGTCTAGTGTAGAGATAGGTGGTGGCGGGATCGTTTATAATAAAAAAAAGAACAAAAATAAATCAGGAGCTCTACCAACACTTGACAATCATTGCATCAAAACACACAGCTACCAATACTAT
+
CCCCCFFFFFCAGGGGGGGGGGCFGHHGGHHHHGGHGEGHHHGHHEHFHHGHHHHHGGGHGHGGGHHHHHHHHHHFHHHHHHHHGGHHHHHHGHHHHHHHGGGGHFBEFGFEGGHGHEBBGHGHFGGFHGFFHHHHF333?322@222>2/<</0</--...<...<0000000<-:A...///....0;090000/;..0000;//...////////////////:////.;....:.::/;9/////9/
@M03495:530:000000000-LYBTV:1:2101:3324:17281 2:N:0:ACAGGAAA+TAGACAAT
ATATTTTGCCGTTGGTAAACCACCCTCCCTGTGGTCGTTATCTTGCTCCTTCTGTCGTCAACGAATTTACTAATTCCAAAGCTCACATGCTGACAGATCGGAAGAGCGTCGTGTAGGGAAAGAGTGTATTGTCTAGTGTAGAAATAGGGGGGGGCGGGATGGTTTATAAAAAAAAAAAAAAGCAACAACAAGCTACAAACTCAACACAACACCATAGCTGCATAGCACAATGAAAGTAGAGATAATATAAA
+
ABBCCFFFFFCAGGGGGGGGGGGGGHHGGHHHHHHGEGGHHHHHHFHGHHHHHHHHGGGHGHGEGHHHHHHFHHHHHHHHHHHFGHHHHGHHHHHHEGGGFGFGHHH@FGGEDFFFHAGH/FBGFGGGHHH3FGFBF33??22@@@2@0</--------9..;0.00009BFB-;-;:---..0/....../.00009:.0:00/0.....9.90900000;:00;:0//0000000:0000900;00009
@M03495:530:000000000-LYBTV:1:2101:24346:17290 2:N:0:ACAGGAAA+TAGACAAT
ATATTTTGCCGTTGATAAACCAGGGACTCAGGCTGGACCAAAGCTCACATGCTGACAGATCGGAAGAGCGTCGTGTAGGGAAAGAGTGTATTGTCTAGTGGAGGACACGGGGGGTGGCGGGGCAATTAAAAAAAAAAAAAAAATCAAATAGAGACGAAACCAGTGGCACGGAACAAAACATCATGGTAAGGAGAAAGTTGGAGTATTAGATTGATCGATAAGTAACGTGGTCTGTGTGCACAACCATCGTA
+
CCCCCFFFFFCCGGGGGGGGGEHGGGGHHHHHHHHGHHHGHHHGHHGHHHHHHHFHHHHGHHGGGGGHHGGGE>EHHGHGGHHGFHGHHHHHHGHFGHHF13?///20?>///----.:-----.//:;///:-----9----.///////9///.--.-...///.//.--.99/.9../://////////9..////;///;///9///////:.:.../////./.../;///;.//;//...//.9.
@M03495:530:000000000-LYBTV:1:2101:16305:17292 2:N:0:ACAGGAAA+TAGACAAT
ATATTTTGCCGTTGATAAACCAGCTAATCCTGAAAAAAAAATCAAAGCTAAAAACTACAATGCTAAGACCACGATGTGACTGCTATCAAAGTTAGATATATATGTAAATTATTCATCTGTCAAATCCTAGAATTATATCATACCTGCTCCAGCAATCACGACCTGTAATGGTTTAGTGGGTTGTTCACTGTTTCTGAAAAATGAAGATAGTTGTCCAGCTTCCAAAAAGTTTATTGTGTTTTCTAGTGGAG
+
>AAABFFFFFCBGGGGGGGGGGHHHHHHHGHHHGHFHGGGGHGFHHGFHHHHFHGHHHHHHHHHHHHHHGHHGGFFHFHHGGFHHHHHHFHHHHFHHHHHHHHHHHHHHHHHHHHHHHGHHHHHHHHHHHHHHHHHHHHHHHGFHHFHHGHGHHHHHHHCC?GGHGHEGHHFGHHHGHAFGGGGEBDGHHHGHHHHGHHHGGHFFG0GHHHFHHHHHHBFGHHFCCGECBFFGGGGGFCFB:FGGBFGFFE
@M03495:530:000000000-LYBTV:1:2101:3942:17300 2:N:0:ACAGGAAA+TAGACAAT
ATATTTTGCCGTTGATAAACCAGAGGACTCAGGCTGGACCAAAGCTCACATGCTGACAGATCGGAAGAGCGTCGTGTAGGGAAAGAGTGTATTGTCTAGTGTAGATTTCGGTGGTGGCCGGGTGATTATAAAAAAAAAAAAAAAATAAAAGATAAGGAGTAGTAGTAGTATAGAAAAATGTTGATCAGCAAAGATAGTGTATATAGGAGATGCAACGCAAGAGTGAACAAGCGCAGATAGAGTGATCTCGG
+
AAABCFFFFFCDGGGGGGGGGGHHHGHHHHHHHHHHGHHHHHHHHHHHHHHHHHHHHHHHHHGGGGGHHHGGGGGGHHHHGGHHHHHHHHHHHHBGFHFF344B4444?2E/>///?00>/////3?3332>GBC@/>---<---.0000:.0:0000.//000000000000;00/..000000:0000/0//000000:0000000/.:00000-----:.000:00//..--9-:0000;0;0000..
@M03495:530:000000000-LYBTV:1:2101:8100:17318 2:N:0:ACAGGAAA+TAGACAAT
ATATTTTGCCGTTGATAAACCAGGACTCAGGCTGGACCAAAGCTCACATGCTGACAGATCGGAAGAGCGTCGTGTAGGGAAAGAGTGTATTGTCTAGTGGAGAGCACGGGGGCCGCGGCGTTACTTAAAAAAAAAAAAAACTGTATGGATAAGGATGACCATACCATAGAGCTACAGAGCTACATGGAGCTGTAGAGAAGAAGAGCAGACGAACAGGAAAGCTGCAACAGACAAGCTGCAAAATAACATGG
+
ABBBBFFFFFBAGGGGGGGGGGHG4FGHHHHHHHGHHHHGHGHHHHFHHHHGHHHHGHFEHFEFFFHHGG?E>EFCGHGEFGHHFFFGHHHGB4FDGH3B313/?3?>////////>/----..=000=<0--:-@99?A.//:/:/.9//:B//////;//;./;/////////9///;//9//9./.../:///////////..9//.;---;/.../.9////;/../....9//9///./9//9/9.
@M03495:530:000000000-LYBTV:1:2101:23086:17326 2:N:0:ACAGGAAA+TAGACAAT
ATATTTTGCCGTTGATAAACCAAAGCTCACATGCTGACAGATCGGAAGAGCGTCGTGTAGGGAAAGAGTGTATTGTCTAGTGTAGATATCTGTGGGGTGGGGGGAGAGAATAAAAAAAAAAAAATAAGACTCGACTGTACACATATAAACTTTGCTAACATGACTGAATATGAATACTAATAATCATATTTGCTATCGCTGGATCTTTAGTTTGTATGTAACACATCATGATGTAGTGTAATTGAGTTCCG
+
DDDDDFFFFFCCGGGGGGGGGGHHGHHHHHHHHHHHHHHHHHHHGFGGEHFGEEFEFHGHHGHHHFGHHHFFHHHGHHHHGF5D3444B44B442>/1////<---...0000;GF----9:BA.0000000..9..000000900000000:000:;/00000::900000000000000000000000000000/..;.-.;0000000;00/000000000.:000000000;9/:0000000;000.
@M03495:530:000000000-LYBTV:1:2101:19763:17350 2:N:0:ACAGGAAA+TAGACAAT
ATATTTTGCCGTTGATAAACCACCCTCCCTGTGGTCGTTATCTTGCTCCTTCTGTCGTCAACGAATTTACTAATTCCAAAGCTCACATGCTGACAGATCGGAAGAGCGTCGTGTAGGGAAAGAGTGTATTGTCTAGTGTAGAGTTCTGTGGGGGCCGGGGGGGGATAAAAAAAAAAAAAAAGAAAAGCAAAGTGGGACAAAACGCGGTATAACTAGTGTGTCACTGAAGAACCACGTGATAAACTGTCTAG
+
ABBCCFFFFFCCGGGGGGGGGGGGGHHGGHHHHHFHFGGHHHHHHHHHHHHHHHHHGGGHGHGGGHHHHHHHHHHHHGHHHHHHHGHHHHHHFHHHGHHHGGGGHHHGGGGGFGHHHFFHHHGHGHHHHHHFFHHHFF33?322D22D>D2////----------</<000--<9-9<---...///.0/0<:00...../..----...<0<B000<00.0:0000000//......./00000000:00
@M03495:530:000000000-LYBTV:1:2101:28713:17350 2:N:0:ACAGGAAA+TAGACAAT
ATATTTTGCGTTGATAAGCCAGCTAATCCTGAAAAAATAATCAAAGCTAAAAACTACAATGCTAAGAACACGATGTGACTGCTATCAAATTTAGATATATATGTAAATTATTCATCTGTAAAATCCTAGAATTATATCATACCTGCTCCAGCAATAACGACCTGAAATGGATAAGTGGGTTGTTCCCTGTTTCTGAAAAATGAAGATAGTTGTCCAGCTGCCACGAAGTTTATTGTGTCTTCTAGTGGAGG
+
1A11>FD3@1>A11GGG1B1BCF1AFGBGFGHF110A011B2B1110B11AAF/1FABG1B122A1B1BFG?/AF01D22B011F0@F1211B@G2@EF2FGH2FGHF2B2222B2@GB2B2B@BFFF11F2EB22FG22FB0>F011BFC00011<<///>EG0FGFF111211221/?F//<11?11<11<11111F0<<F0=0=DGGDF0<00</0//.:0--.;.;00<CCHF/000;900;;.0;.
@M03495:530:000000000-LYBTV:1:2101:21413:17374 2:N:0:ACAGGAAA+TAGACAAT
ATATTTTGCCGTTGATAAACCACCCTCCCTGTGGTCGTTATCTTGCTCCTTCTGTCGTCAACGATTTACTAATTCCAAAGCTCACATGCTGACAGATCGGAAGAGCGTCGTGTAGGGAAAGAGTGTATTGTCTAGTGTATAGGTCGGTGGGGGGCGGCGACTTAAAAAAAAAAAAAAAAAAAGAATAGTAAGGAGGGTGAGACAGATGAAGTAACATGAATCGTCATGAGCTCAGAAACAGGTATAGGAAA
+
AABCCFFFFFCCGGGGGGGGGGGGGHHGGHHHHHHHGGGHHHHHHHHHHHHHHHHHGGGHGHGGHHGHHHHHHHHHHHHHHHHHHHHHHHHFHHHHHHHGGGGHHGGGGGFGHHHFGFGHGHHHHHHHHG3DGHHHD3?3332D2///<<//<--:----::A00000::-9-9-;------...000:0:000..-....00//;000090000:000;00.....000;009/0:0///.00990000/
@M03495:530:000000000-LYBTV:1:2101:26474:17386 2:N:0:ACAGGAAA+TAGACAAT
ATATTTTGCCGTTGATAAACCAGGACTCAGGCTGGACCAAAGCTCACATGCTGACAGATCGGAAGAGCGTCGTGTAGGGAAAGAGTGTATTGTCTAGTGGAGATCTCGGTGGGGGGGGTGTCGTTAAAAAAAAAAAAAAAAAGCAAAATGTAGGTAGTGTGAGCAGTGTGGAACTGATACGAAGTAGGTCGTGATCCATCTGAAGATAGTCACGGCGCCAGTATCGGAGTAGATGTAGATACAACACATAG
+
BCCCCFFFFFBBGGGGGGGGGGHGFHHHHGHHGHGHHGHHHHHHGHHHHGHHHHHHHHGHHGGGGGHHGGGGEGHHHHGHHHGHHGHGHHHHBF4GHHG13133344BF?E////----990.:...0:0;:B-B;:-:--9..0/;/0:000000;0:000000/0000.000000009.....90000-:.//0;0000099000009000..;9--.-0000.-.-./0000000:000000...:00
@M03495:530:000000000-LYBTV:1:2101:1894:17427 2:N:0:ACAGGAAA+TAGACAAT
ATATTTTGCCGTTGATAAACCAGGACTCAGGCGGACCAAAGCTCACATGCTGACAGATCGGAAGAGCGTCGTGTAGGGAAAGAGTGTATTGTCTAGTGTAGATGACGGGGGGGGCGGGGGGATTAAAAAAAAAAAAAAAATCCAAGCAAAATTGCCAAAGGATGCATCATATATTCAAACAATTGTATCTAGAATGATGCAAAGTGCAGTACGACATATCAGATCAAGCTAACATACACACTTAAACACAG
+
ABABBFFFFFCBGGGGGGGGGGHGHHHHHHHHGGGGGHHHGHHHHHHHHHGHGHHHHHFHFFFEEGHGFGG@FFGHHGGHHHGHEHHHHHHB44FHHD44344443?///<--@--::----.:0:090:-:@-;9--9-.09000./;0/0000000/9//00/000000009000000..00000;:000;0:00;09;00/09000;00...-.0;B000000;00009/0;000009/000000.;.
@M03495:530:000000000-LYBTV:1:2101:6242:17453 2:N:0:ACAGGAAA+TAGACAAA
ATATTTTGCCGTTGATAAACCAGCTAATTCCAAAGCTCACATGCTGACAGATCGGAAGAGCGTCGTGTAGGGAAAGAGTGTATTTGTCTAGTGTAGATATCGGGGGGTGGCGTGTCGTTAAAAAAAAAAAAAAAAAAAATAAAAATAGTAGAGAATCTGGATGACTGATCATGCGAAAAGGATACGATCTGTAGAATATAGTAATCGTAAGAGCATAGAAGAAAGGAGAGTTAGTCAGAGCAGAGTATAGA
+
CCCCCFFFFFCCGGGGGGGGGGHGHHHHHHHHHHHHHHHHHHHHHHHHHHHHHHGGGGHHHGEGEAAFGFHGGHHHHHHHHHHHHH4GHHEH3BBF444@4?///@--;:.;9-./.....00BBD->-9@-;----:9.9;:00.000000B00:000000000090:00000..-:-/./000:.9..0000000000090000.;...00/00000000//0.:...0000000000/0:/.00:000
@M03495:530:000000000-LYBTV:1:2101:15378:17475 2:N:0:ACAGGAAA+TAGACAAT
ATATTTTGCCGTTGATAAACCAGTCAGGAGTCCAAAGCTCACATGCTGACAGATCGGAAGAGCGTCGTGTAGGGAAAGAGTGTATTGTCTAGTGTAGATCTCGGTGGGGGGCGGGGGCTTTATAAAAAAAAAAAAAAACATAGTATTAGGATAGAGAAGTGAACATAAAACAAGCCCACGTGATAGTGCCATGGGGACGCGTGTTGTAGACACTGAGCTAGTAGGACCAAGACAGTAACGGGCACTGATGA
+
AAAABFFFFF@AGGGGGGGGGGHGHHHHHGHFHHHHHHHHHHHHHHHHEHFHFHHHGGFEGHHGGGG0EGGFGGFGHHFGGG4DGDE4BFBF4F4B@B444BB????///--:---9--9///99/BFFF--99----../////////////////9//////:9;9///.;......-...//9/;//////...------..../////.///;//9//9////.....././//;.-.;>../////
@M03495:530:000000000-LYBTV:1:2101:19133:17493 2:N:0:ACAGGAAA+TAGACAAT
ATATTTTGCCGTTGATAAACCAGAGGACTCAGGCTGGACCAAAGCTCACATGCTGACAGATCGGAAGAGCGTCGTGTAGGGAAAGAGTGTATTGTCTAGTGTAGATCTCGGGGGTGGCCGTGGCGTTAAAAAAAAAAAAAAAGAAGAAAACGCAAACAGTAAGAGGAAACAATACAATATAATCACCGCATGGAAGATGAGATCGCACCCATCGCGTGTACGAGTGCTAATAAGATCGCGGTAGTATGAGG
+
ABBBCFFFFFBAGGGGGGGGGGHGHGHHHHHGHHHHGHHHHHHGHHHHHHHHGHHHHHHHHHHGGGGHHHGGGGEEGFHHGGHHHFHFGHGHHHFGFBGFGB4B4444B0?//>>/>00</>////-..<1D--<AC----:...///::/-9---../9//;/9.:////.///////////////.--:;;///.9//////...-:..//..---.9/9;...///://////;.;-:...;//9B//
@M03495:530:000000000-LYBTV:1:2101:22045:17498 2:N:0:ACAGGAAA+TAGACAAT
ATATTTTGCCGTTGATAACCAGCTAATTCCAAAGCTCACATGCTGACAGATCGGAAGAGCGTCGTGTAGGGAAAGAGTGTATTGTCTAGTGTAGATCTCGGGGGGTGCGGGGTCATTTAAAAAAAAAAAAAAAAAAAAAAAAGAGAGAAGTAGTGGTATATAGGAGAGATACATATTTGCTGAAATAACATTGTGTAGCCGACGACTGTTAGTTCTCATCGATCATATGTATAAGTAACATTATATGCAAG
+
CCDEEFFFFFEDGGGGGGGGGGHHHHHHHHHHHHHHHHHEFGHHHHHHHHHHHGGGGHHHGGGGGGHHHHGHHHHHHHHGHHHHFGHGGGF44B444@4?1//>-:-.-----.<1<1<111B==D-@B@C-9-----<--<.<//..0<1111/.<11111100:...1<111111111111001<100<11:1/1110.-----..0<1<<11111110/...:1111111:1<111111111111:10
@M03495:530:000000000-LYBTV:1:2101:26976:17500 2:N:0:ACAGGAAA+TAGACAAT
ATATTTTGCCGTTGATAAACCAGGACTCAGGCTGGACCAAAGCTCACATGCTGACAGATCGGAAGAGCGTCGTGTAGGGAAAGAGTGTATTGTCTAGTGGAGATGTTGGGGGGGGGGGGGTCGTAAAAAAAAAAAAACACAGATAATTACGTTGCAGGAGTATGCGTCTGAAAGAATGATAATCAAACGAGCGTACGTCGGACATCCGAAGCTGCAGGACGCTGTCGAGCACAGGAGAGATCGACATACTA
+
BCCCDFFFFFCCGGGGGGGGGGHGHHHHHHHHHHGHHHHHHHGHHHGHHHHHHGHHHHHHHGFGGHHHGGGEEFGFHHGFHHGHHHH4FGHHBFGHGD@131333B44?//>--<9--9--.--...<0@-BA9=AD...<.0000:000.//..00.../:000<.-9.0000/.000000000000...--..<-/.-----00/...--00:/0...--...0..-.-.:/.<.<..00..-..0:00
@M03495:530:000000000-LYBTV:1:2101:10552:17506 2:N:0:ACAGGAAA+TAGACAAT
ATATTTTGCCGTTGATAAACCAAAGCTCACATGCTGACAGATCGGAAGAGCGTCGTGTAGGGAAAGAGTGTATTGTCTAGTGTAGATCTCGGGGGGGGGCGGGTTATTAAAAAAAAAAAATAATAAAAACTACAATATATGTGCAAGAACGCATTAAATAGGGAAGATGACATGAGATAATGGATGTTGGGACGCCTTATGTGAGAAGTAATTAGTTAGTGTTACTGACGAAGAGTCGGCGAAATACTCAT
+
BCCCDFFFFFCCGGGGGGGGGGHHHHHHHH4DBBFGGHHHHHHHGGGGHHHGGGGGGHHHHGHHHHHHHGHHHGFDFHHHH5@5B44444B1//E----9--9-<.0:1:1<<>-@<-=-.:11<<110.<::0011111111:110/</..-..111:100./...1<100<00<1111111:10011.-9.---..011111111/11:11<01111<111<11110..-...10-------9101011
@M03495:530:000000000-LYBTV:1:2101:13137:17514 2:N:0:ACAGGAAA+TAGACAAT
ATATTTTGCCGTTGATAAACCAGCTAATCCTGAAAAAAAAATCAAAGCTAAAAACTACAATGCTAAGACCACGATGTGACTGCTATCAAAGTTAGATATATATGTAAATTATTCATCTGTCAAATCCTAGAATTATATCATACCTGCTCCAGCAATCACGACCTGTAATGGTTTAGTGGGTTGTTCACTGTTTCTGAAAAATGAAGATAGTTGTCCAGCTTCCAAAAAGTTTATTGTGTTTTCTAGTGGAG
+
ABBBBFFFFFBBGEGGGGGGGGHHHHHHHHHHHHHHHGGGGHHFHHGHHHGHHHGHHHHHHGHHHHHHHFHHGGHGHHHEHGHHHGHHHHHHHHHHHFHHFHGHGHHGHFHHHHHGHHHHHHHFHHHHBGHHHFHGHHHHHHHFGHHHHHHHHHHF2FGG?D@FHGGHGHHFGHHHFGHGGGGGHHHHHHHHDFHHHHFHHFFFDFFHHGGFFCGHFHGFHFBFFF..90;CBGGGFF9CFFGGFGFGG0A
@M03495:530:000000000-LYBTV:1:2101:17959:17520 2:N:0:ACAGGAAA+TAGACAAT
ATATTTTGCCGTTGATAAACCAGCTAATCCTGAAAAAAAAATCAAAGCTAAAAACTACAATGCTAAGACCACGATGTGACTGCTATCAAAGTTAGATATATATGTAAATTATTCATCTGTCAAATCCTAGAATTATATCATACCTGCTCCAGCAATCACGACCTGTAATGGTTTAGTGGGTTGTTCACTGTTTCTGAAAAATGAAGATAGTTGTCCAGCTTCCAAAAAGTTTATTGTGTTTTCTAGTGGAG
+
ABB@AFFFFFBBGGGGGFGGGGHHHHHHGHHHHHHHHGGGGHGHHHHHHHFGHHGHHHHHHHEHHHHHHHHHGGHFHHHHHHEHFHHFHHHHHHGDGHHHHHHHHHHHHGHHHHHHHHHHHHHHHHHHGGHHFHHHHHHHHHHGHHFHFHGHHHGHHHHGFGGGGFGGFHG?GHHHFGHEGGGFEHHHGHFFGHHHHHGHFHHE00;CFHHHFHCGFHFHHEBF0CCEABFBGGGGFF:9FFFFFGGGG0.
@M03495:530:000000000-LYBTV:1:2101:9259:17521 2:N:0:ACAGGAAA+TAGACAAT
ATATTTTGCCGTTGATAAACCAGAGGACTCAGGCTGGACCAAAGCTCACATGCTGACAGATCGGAAGAGCGTCGTGTAGGGAAAGAGTGTATTGTCTAGTGTAGAGTTCGGGGGGGGCCGGGGCATTAAAAAAAAAAAAAAACAAGAAAAGTGAGTATGAAGGAAGACAACACGATATGTAACAAAGCCGATGCGTGAATAGCGATAAGCAGCAGAGAGAGTCCTAGAGAGAGGGTGATGATACGGAGAAT
+
BBBCCFFFFFCCGGGGGGGGGGHHHGHHHHAABBFGGHHHHFHHGHGHHHHHHHHHHHHHHHHGGGGHHHGGGFEGHHHHGGHHGHHGHHHHHHBBFGHG344343444?///>-->--<-----<000<:<@;>---<---...//////0<<0<00:000:./..//<....-..-00:000<.//.-<-..-<...0000--...<00//.././...0<000:000.<...9.9:0000<....-:0
@M03495:530:000000000-LYBTV:1:2101:18976:17528 2:N:0:ACAGGAAA+TAGACAAT
ATATTTTGCCGTTGATAAACCAGGACTCAGGCTGGACCAAAGCTCACATGCTGACAGATCGGAAGAGCGTCGTGTAGGGAAAGAGTGTATTGTCTAGTGTAGAGATCGGGGGTGGGGGGGGTGTTCAAAAAAAAAAAAAAAGGAAAAGAGGAGGCGCAGGAACGAGAGATGGGTGGGACGAGACAGAATCATGTAAAGCAGAGTGTAAGAAAATTCATCTCCAGACGCGCTAAGGCGCCAGAGACGAGAGG
+
BBCCCFFFFFCCGGGGGGGGGGHGHHHHHHHHHHGHHHHHHHHHHHHHHHHHHHHHHHHHHGGGGHHHGGGEEFHHHHGCHHHHHGHGHHHHBFFHHH3443434D3?E/@B>/////------.00000;AC-@@-----..9////./.....-----./.:9..:.;00./.--..---.9//9000000:000:09//.0:00;0:0/;0000000;0000.-:--:-.0//---.-.9//.--.;.
@M03495:530:000000000-LYBTV:1:2101:6609:17544 2:N:0:ACAGGAAA+TAGACAAT
ATATTTTGCCGTTGATAAACCAGGACTCAGGCTGGACCAAAGCTCACATGCTGACAGATCGGAAGAGCGTCGTGTAGGGAAAGAGTGTATTGTCTAGTGTAGATCTCGGTGGTGGGGGGGTCATTAAAAAAAAAAAAAAACTAACAGACAATAGATATATCCACTCTGACAAACGATGTGTGCACATAGACTAGAGTATCTCTAACTGCGCATGCGAGAGTTGTACTACATAATCTCAATCTGACAATACA
+
CCCCCFFFFFCBGGGGGGGGGGHGHHHHHHHHHHGHHHHHHHHHHHHHHHHHHHHHHHGHHGGGGHHHGGGFEEGHHHGFHHHHHHHHHHHHBGHHHHB443444BD0F???/////>---.<<F00:B0--BCB<---9.<0:000/.//:00:0000000000/000000/...9..0:.<000000:0000000000000<00000.-<9.0..---<000000<000<0000000<0:0:000:<00
@M03495:530:000000000-LYBTV:1:2101:23013:17551 2:N:0:ACAGGAAA+TAGACAAT
ATATTTTGCCGTTGATAAACCAGCTAATCCTGAAAAAAAAATCAAAGCTAAAAACTACAATGCTAAGACCACGATGTGACTGCTATCAAAGTTAGATATATATGTAAATTATTCATCTGTCAAATCCTAGAATTATATCATACCTGCTCCAGCAATCACGACCTGTAATGGTTTAGTGGGTTGTTCACTGTTTCTGAAAAATGAAGATAGTTGTCCAGCTTCCAAAAAGTTTATTGTGTTTTCTAGTGGAG
+
ABBABFFF4FB@EEGGBGFBC4AFFBEHFHHFFBG5GEEAAFGHFHGHHHGHHHGGHHGGGHHFDBGHHBBGGGEGHGFFHHHGHHHHEGFHFEHHBFGFFBFHF4F4?BGHGHHFHHHFHHFHFFCFBGHHHGHHEFHFFHH0GHFHHHGHFHFFHHGGFGCGHFGBGH1?DAC11=0GD.@EFHHGFGDGFFHGHFBF.CDH00GGFHHGHHHHHFHH0CHGFH..;:;BGGGGGG/9FGGF00=BFGG
@M03495:530:000000000-LYBTV:1:2101:3455:17600 2:N:0:ACAGGAAA+TAGACAAT
ATATTTTGCCGTTGATAAACCAGGACTCAGGCTGGACCAAAGCTCACATGCTGACAGATCGGAAGAGCGTCGTGTAGGGAAAGAGTGTATTGTCTAGTGCAGATAGTAGGGGCGGGGGGATAATCTGAAAAAAAAACAAAAGTCATTTATGTTATGCATGAACCCCTCGAGGGATATACAATGAAATTCTTCTTTACAATGTAGCTACGACTTTGACGCACATACATCATACTGAGAAGATGTGGAGGACG
+
AAABAFFFFFB?EGGGGGGGGGHFHHGCAGGFHFGGGB2FGGHHHFDFFG3ADF2GHHHGHD1FEFEB0BEE>EGBGHF31FGGGGHEFHDFEGB44@3B4B33434443/?/<//>---9./B//://9/.9---....9///9/9////;///////9//9..9:.-.9--...//;////9/9////;//;//9//;////99//.....;///..---/;//;9/9/;99/////////;//....-
@M03495:530:000000000-LYBTV:1:2101:15110:17605 2:N:0:ACAGGAAA+TAGACAAT
ATATTTTGCCGTTGATAAACCAGCTAATCCTGAAAAAAAAATCAAAGCTAAAAACTACAATGCTAAGACCACGATGTGACTGCTATCAAAGTTAGATATATATGTAAATTATTCATCTGTCAAATCCTAGAATTATATCATACCTGCTCCAGCAATCACGACCTGTAATGGTTTAGTGGGTTGTTCACTGTTTCTGAAAAATGAAGATAGTTGTCCAGCTTCCAAAAAGTTTATTGTGTTTTCTAGTGGAG
+
ABABCFFFFFCCGGGGGGGGGGHHHHHHHHHHHGHFHGGGGHGHHHFHHGFHHHGHHGHHHHHHHHHHHHHHGGHGHFHHFHEHHHHHHHHHHHHGHHHHHHHHHHHHHHHHGHHHHHHHHHHEHHHHHHHHGHHHHHHHHHHFHHEHFHHGHHHHHHHGGGGGHFHHHHEFFGHHGGHHGFGGHHFHHHDGFGHHHHGHHGHHHHGHHHGHHHHBFHBHHHHHGHEGGFGGFFGFGB9FFFFFGGGG?GE
@M03495:530:000000000-LYBTV:1:2101:27658:17666 2:N:0:ACAGGAAA+TAGACAAT
ATATTTTGCCGTTGATAAACCACCCTCCCTGTGGTCGTTATCTTGCTCCTTCTGTCGTCAACGAATTTACTAATTCCAAAGCTCACATGCTGACAGATCGGAAGAGCGTCGTGTAGGGAAAGAGTGTATTGTCTAGTGGAGAACACGGGGGGGGGGGGGGTAGTATAAAAAAAAAAAGATAACAGAACAAGGATAGCAGGATAATATAGTAGTAACTTGTAACCTAGGAAGAAGCTTGAGAAAGAAAATGG
+
ABCCCFFFFFCBGGGGGGGGGGGGGHHGGHHHHHHHGGGHHHHHHHHHHHHHHHHHGGGHGHGGGHHHHHHHHHHHHHHGHHHHHHHHHHHHFHHHGHHHGEGGHHHGGGGEGHGHHGCGHHHHGG3FFHG3BGHHDB02/20@22///<--9;--;----.;:://;B/;--:---..//9///9/////.9//////..////////9B9///////9//////////../////;.;.////./////
@M03495:530:000000000-LYBTV:1:2101:19207:17677 2:N:0:ACAGGAAA+TAGACAAT
ATATTTTGCCGTTGATAAACCAGTCTCCAAAGCTCACATGCTGACAGATCGGAAGAGCGTCGTGTAGGGAAAGAGTGTATTGTCTAGTGTAGATCTCTGGGGGGGCCGGGGGAGTAAAAAAAAAAAAACAAGAGAATAATACGGTGAGATCGGGAGCTAGAAGAAACAAGAGGCTAGACTAATCAAGAGTGCATGAGTTGGTCGAGAGAGAGTATTCTGACATCACAACAGTCTATGACGACAAGTAAAGA
+
BBBCDFFFFFDBGGGGGGGGGGHHHHHHHHHHHHHHHHHHHHHHHHHHHHHGFGGHHHGGGGEGHHHHGHHHHHHHHHHGHH5FGHHGFB@@44B@4443?//-<--9<-----</00<<C;------.9.//./0000000../...000.<---..00<00<//:/.//:..<:.00000000000.0000000000:0<0<>-.-....00:00:00000000009</:0<00::0..---.000000
@M03495:530:000000000-LYBTV:1:2101:28835:17684 2:N:0:ACAGGAAA+TAGACAAT
ATATTTTGCCGTTGATAAACCACCCTCCCTGTGGTCGTTATCTTGCTCCTTCTGTCGTCAACGAATTTACTAATTCCAAAGCTCACATGCTGACAGATCGGAAGAGCGTCGTGTAGGGAAAGAGTGTATTGTCTAGTGGTGGGCTCGTGGGGTGGCGCAGCACTATATCAAAAACATGAGAAGAGGTGACCCGTAGCTTTCACTGTAAACTGACTATGCAGAATGCTCTCTCTGTTAGTGCACTCATTTCG
+
AABBBFFFBFBBGGGGGFGDGFGFFHHFFHGGHGGHEGGHHBFGHGHGHHHHFHFHGGGEGHDFEAGHGFHHHGHHHHGGEFHHHHFFHFHF4FBFGGFGGDFGGFHGFGFE/GFHF/BC?EFHDGFHDHFG33?3G303///?2//<<//<>-<0<.---..0000000;::...:;0000//../.;90/9.-..0;000000;0;00000/0990/9////////////9/9/9//9////9/9//:.
@M03495:530:000000000-LYBTV:1:2101:17948:17705 2:N:0:ACAGGAAA+TAGACAAT
ATATTTTGCCGTTGATAAACCAGCTAATCCTGAAAAAAAAATCAAAGCTAAAAACTACAATGCTAAGACCACGATGTGACTGCTATCAAAGTTAGATATATATGTAAATTATTCATCTGTCAAATCCTAGAATTATATCATACCTGCTCCAGCAATCACGACCTGTAATGGTTTAGTGGGTTGTTCACTGTTTCTGAAAAATGAAGATAGTTGTCCAGCTTCCAAAAAGTTTATTGTGTTTTCTAGTGGAG
+
AAABBFFFFFBBGCGGGGGGGGHHHHHHHHHHHHHHHGGGGHFHFFFGHHHHHHGHHHHHHHHHGDGHHHHHGGHGHHHGHHHHHFGHHHHFHHHHHHHHHHHHFHHHHHHHHHHHHGHHHHHHHHHHHHHGHHHHHHHHHHHFHHHHHGHHHHHHHHHGGGGGHHHFHHHHHHHGFGHEFGGGHHGFHHGHHHHHGHFHFHHGHHHHHHHEHHHHHHEHGHHHHHAEEFGGGGEFGGFGGGGGGGFGGFE
@M03495:530:000000000-LYBTV:1:2101:19366:17706 2:N:0:ACAGGAAA+TAGACAAT
ATATTTTGCCGTTGATAAACCAGTCAGGAGTCCAAAGCTCACATGCTGACAGATCGGAAGAGCGTCGTGTAGGGAAAGAGTGTATTGTCTAGTGTAGATCTCGGGGGGGGGCGGGGCATTAAAAAAAAAAAAAAAAAAAAAAGAGGTACGAGGACGGAGGTAACACAGAAAATGATCAGTCGACGGTCATAACAGTGTAAGAAGAGAAGTAGCATGATGATAGGCGGAGTAATAATCCAAACGCACGCACG
+
BCCCDFFFFFDCGGGGGGGGGGHHHHHHHGHHHHHHHHHHHHHHHHHHHHHHHHHHGGGGHHHGGGGEGHHHHGHHHHHHGHGHHHHBGGGFGF44344BB4??/>E-----<----9/:11:1:--<-=B-C-<<------../.001...--.--..-.01010..00:<101111011<.---...1110<011<1<1B1/0.<0/111111<0<11111/0----./:111:11001..----9---
@M03495:530:000000000-LYBTV:1:2101:21652:17718 2:N:0:ACAGGAAA+TAGACAAT
ATATTTTGCCGTTGATAAACCACCCTCCCTGTGGTCGTTATCTTGCTCATTCTGTCGTCAACGAATTTACTAATTCCAAAGCTCACATGCTGACAGATCGGAAGAGCGTCGTGTAGGGAAAGAGTGTATTGTCTAGTGTAGGTTTCTGAGTTGGGTGTGGTATGATACTTAAAGATGCCAATGAAAAAAGTGCAGAATGCAGTTCGTCGCCGAAACGTGAAGAAAGAAAGGCTAGTATTTTGTTCTGATGA
+
1A1AAFFFFFD1EE13BG1BFGGEEHFCAEGB1G0FEEEGHD2DGFGFFHHGHFGEEF/FBG/F/GGFHHFG2GH2DG@1>0@FCGHFFCEGHFHF0FGG?GGCGFBEFE@E/F0>F/0FHH0BGD1BDGG2FBD221B211B1@12221121@</<A//?1@11??<111<11111<11<1<1100.-.00==0D/;0:;0:0;...--9-9-;-9..99;0////.//--//;/99;//999/////9/
@M03495:530:000000000-LYBTV:1:2101:27517:17720 2:N:0:ACAGGAAA+TAGACAAT
ATATTTTGCCGTTGATAAAACCAGAACCATCCAAAGCTCACATGCTGACAGATCGGAAGAGCGTCGTGTAGGGAAAGAGTGTATTGTCTAGTGTAGATGTCGGGGGGGGGCGGGTGGATTAAAAAAAAAAAAAAGAAAAATAAGCACGCTCTGTGCGGTCGACAACATGAATGAGATACGAGTAGAGCTAGAAGAGACCCAGAAGAACGAACTACGTGCATCACGTATCATACGGAGTAATCGGACGAAGA
+
BBBBCFFFFFCCGGGGGGGGGGHHHHHHHHHHHHHHGHHHHHHHHHHHHHHHHHHGGGGHHHGGGFEGGHHHGFHGHHHGHEGHDGBGFHFH34@3444441//>/---9<@--9--.0000<<099@-9<99-...//..00000<-<...0<00.-.-9--<-../00000<:0000<.9..0<0<00:0000.//...../00/<.<.<.:0../..0000.</0.0000..9../000...----..
@M03495:530:000000000-LYBTV:1:2101:5309:17735 2:N:0:ACAGGAAA+TAGACAAT
ATATTTTGCCGTGATAAACCAGCTAATCCTGAAAAAAAAATCAAAGCTAAAAACTACAATGCTAAGACCACGATGTGACTGCTATCAAAGTTAGATATATATGTAAATTATTCATCTGTCAAATCCTAGAATTATATCATACCTGCTCCAGCAATCACGACCTGTAATGGTTTAGTGGGTTGTTCACTGTTTCTGAAAAATGAAGATAGTTGTCCAGCTTCCAAAAAGTTTATTGTGTTTTCTAGTGGAGG
+
AAABBFB5DFBAGGGGGGGFGGGHHGHHHHHGGHHHGGGGHHHHHGEHHGGGFGHHHHHFHGFHFHHHHHHEGAEFDGHFBGGHHHHHHHHHGHHHHHHHHHEGHHHGHGHHHHGHH4HFHHGHHFHHHHHHHHHHHHHHHFHHHGFGGHHHHHHGHHDGGGGHFHHGHHFHHFF<DGHFGCDGHHHHHHHHHHHHHHHGGHHHHHHHHFHGHGGHFHFFHHFGGCC.9CFGGGGGGGGEFGGFGBF.9AD
@M03495:530:000000000-LYBTV:1:2101:6815:17773 2:N:0:ACAGGAAA+TAGACAAT
ATATTTTGCCGTTGATAAACCAGGGGCTCAAGCTGGACCAAAACTCACCTTCTTACAGATCCGAAGGGCGGCGGGGAGGGGAAGGGGGGAATGGCTAATTGAGAAATCGGGGGGGGGCCGTGGCCTTTAAAAAAAAAAAAAAAAAGAAAACAGGTAGAGATCGATATGGAGAAAAGAGGGTGAATTGGATATACATAATGACAAAACGCGAGTCTTTGTCTGTAAATATGTTCAGTCGCGGTGTTATAATG
+
BBCCCFFFFFDDGGGGGGGGGGHAE222233B333B22F2FG223333233A3555535533B1B0111>//>/<///>C<<D...----.;00//0000000.0000..;----------99-.:00000::>:;=-9----;99..//:./.00000000....-000/0.0//:/.....;0;0000000:000:;00000/..;9----/0000000000000::00000000.---.-..0;00:;
@M03495:530:000000000-LYBTV:1:2101:21725:17828 2:N:0:ACAGGAAA+TAGACAAT
ATATTTTGCCGTTGATAACCAGCTAATCCTGAAAAAAAAATCAAAGCTAAAAACTACAATGCTAAGACCACGATGTGACTGCTATCAAAGTTAGATATATATGTAAATTATTCATCTGTCAAATCCTAGAATTATATCATACCTGCTCCAGCAATCACGACCTGTAATGGTTTAGTGGGTTGTTCACTGTTTCTGAAAAATGAAGATAGTTGTCCAGCTTCCAAAAAGTTTATTGTGTTTTCTAGTGGAGG
+
AAABBFFFFFBBGEGGGGGGCGHHHHHHGFHHHHHHGGGAFHHHHF2FGHHEHEHHGHHHFHHGFHHHHHHGGAAGEHFGFGHHG3GHHHHFGFHFFFHDGHHDHGFGFHHFGGFEHFFDGBDFHHHGDHGHHFFHHGHHHHHGH0FF2FB2CFGBCFGGCGGGBGFHHHHHHHH?FG.<FGEEFDGHHHHHFFFBDGHGGFHH0DGFFGCHCCCBGHEH;GHFHHHDGGGFGGEFFFGGG0=;9BF?F?D
@M03495:530:000000000-LYBTV:1:2101:13231:17833 2:N:0:ACAGGAAA+TAGACAAT
ATATTTTGCCGTTGATAAACCAGCTAATCCTGAAAAAAAAATCAAAGCTAAAAACTACAATGCTAAGACCACGATGTGACTGCTATCAAAGTTAGATATATATGTAAATTATTCATCTGTCAAATCCTAGAATTATATCATACCTGCTCCAGCAATCACGACCTGTAATGGTTTAGTGGGTTGTTCACTGTTTCTGAAAAATGAAGATAGTTGTCCAGCTTCCAAAAAGTTTATTGTGTTTTCTAGTGGAG
+
AABCBFFFFFCCGFGGGGGGGGHHHHHHHHHHHHHGGGGFGHHHHHFFHHFHHHGHEGHHHHGHGHHHHEHHGGHGHHHHHECGHHGHHHHDDFFHGGHHHHHHHHHHHGHHGHHHGHGHHHHHHHHHHHHHHHHGFFHHHHHHFHFHHGHB2GHHGFHGGGGGHHEHHHFFDHHHGHEEGGGGHHHHHHHHHHHHHG<FGGF0DGGFHHFHHHHHGFFHFFGHFH..9;BFGGGGFF/BFFGGGGBFABE
@M03495:530:000000000-LYBTV:1:2101:27538:17881 2:N:0:ACAGGAAA+TAGACAAT
ATATTTTGCCGTTGATAAACCAGTCAGGAGTCCAAAGCTCACATGCTGACAGATCGGAAGAGCGTCGTGTAGGGAAAGAGTGTATTGTCTAGTGTAGATCTCGGAGGGTGCGGGTGGATATAAAAAAAAAAAAAAGATAATGAAAGCTGGCCTCGCGTAGGTTCGTCTAACACACGAAGAATCACATTCATAAGTGGAGAAGTAGGTGCTAGCATTGACGAATGAGATTTACTCTACCGTCTGGTTGACCA
+
CCCCCFFFFFCAGGGGGGGGGGGGHHHHHGHHHHHHHGGHHHHHHHGHHHHHHHHHGGGFHHHFGGGEGHHHHGHHGFFGGHBFHFH4BFGGFG@B34444@1?1/>//?////<///B33D3222<<//-<---.<:;0:00000/00/..0..-;:--.000-;..90;00..-;.../900000000;0:00000.0./000000;0000000900..-.00000090000:000;..../0:9/009
@M03495:530:000000000-LYBTV:1:2101:18155:17951 2:N:0:ACAGGAAA+TAGACAAT
ATATTTTGCCGTTGATAAACCAGAACCATCCAAAGCTCACATGCTGACAGATCGGAAGAGCGTCGTGTAGGGAAAGAGTGTATTGTCTAGTGTAGATATCGGTGGTGGGCGGCTCAATAAAAAAAAAAAAAAATAATGAATATATTGATTCTAACATCTATAGAGTAATCGTATGTTCATGATAATGGGTTATGCGTGTATAAAGACGACACTGGTAACTCATACTTAATGTGACATAATACGTGATACAT
+
CCCCDFFFFFCBGGGGGGGGGGHHHHHHHHHHHHHHHHHHHHGHHHHHHHHHHHGGGGHHHGEGFEEFGHHGGFHHHHGHFGHHGFGFHHH@B434444B1>?1>//>///////22@>22@FD/C@-----:.0:00000;000000000:00000:0000000:0;;0.:.//000000:00;000./..000..../000;0;/.----0:/000:;0000000000000000:0:000.0/./000:
@M03495:530:000000000-LYBTV:1:2101:6443:17960 2:N:0:ACAGGAAA+TAGACAAT
ATATTTTGCCGTTGATAAACCACCCTCCCTGTGGTCGTTATCTTGCTCCTTCTGTCGTCAACGAATTTACTAATTCCAAAGCTCACATGCTGACAGATCGGAAGAGCGTCGTGTAGGGAAAGAGTGTATTGTCTAGTGTAGATCTCGGTGGCGGGCGGGTGATTGTAAAAAAAAAAAAACAAAGTAAGAAGCATGGGTTGTCAGCTATATCTTACAGAACTAACGAAGAATCCTACACGGTCAAGACTGAC
+
BBBCCFFFFFBCGGGGGGGGGGGGGHHGGHHHHHHHGGGGHHGHHHHHHHHHHHHHGGGHGHGGGHEHFHHHHHHHHFHGHGHHHHHHFHHHHHGHGGHGGGGGHHHGGGGGGHGGHEFGHGFHGHHHHHHBBFGHHG3333>2D20?BC/0/<--=----.990090000--;--9--....9000:009000;../.-900900000000:0000009:00;...../0000000/.-.:.00:/0000
@M03495:530:000000000-LYBTV:1:2101:11639:17965 2:N:0:ACAGGAAA+TAGACAAT
ATATTTTGCCGTTGATAAACCAGCTAATCCTGAAAAAAAAATCAAAGCTAAAAACTACAATGCTAAGACCACGATGTGACTGCTATCAAAGTTAGATATATATGTAAATTATTCATCTGTCAAATCCTAGAATTATATCATACCTGCTCCAGCAATCACGACCTGTAATGGTTTAGTGGGTTGTTCACTGTTTCTGAAAAATGAAGATAGTTGTCCAGCTTCCAAAAAGTTTATTGTGTTTTCTAGTGGAG
+
AAABBFFFFFBBGGGGGGGGGGHHHHHHHHHHGHHHHGGGGHGFHFBGHHBHGFGGHHHHHHHHHHHHHHHHGGEGGBHGHGFFHHHHHHHFHHFHHHHHHHHHGHHHHGHHFHFHHFHHHGHGHGEGFGHHHHHHGHFHGHHHGHFBGHHHHHGFHFHG?CGEFGFBGHHHHHHFFHFHDGGGHHFGHGGGHHGHHHFGGGH0DFCHHGCFHFGGFFBFFGBFCF;9.0;BFGGF;FBCFBFFGGFG.BE
@M03495:530:000000000-LYBTV:1:2101:28776:17975 2:N:0:ACAGGAAA+TAGACAAT
ATATTTTGCCGTTGATAAACCAGGACTCAGGCTGGACCAAAGCTCACATGCTGACAGATCGGAAGAGCGTCGTGTAGGGAAAGAGTGTATTGTCTAGTGTAGAGCTCGGTGGGGGGGGCGGGATGAAAAAAAAAAAAAAAAACAGAAAAGGAGAGGATGCTAGGACACAAGTATAGAGTAGATGAAGTTAGATATATCGTAGAGCTTAAGGTATAATTGACTACGTGATATCAGTTGTGACTAGTAGCTGA
+
BCCCCFFFFFBCGGGGGGGGGGHGHHHHGHHHHHGGHHDHHHGHHHHHHHHHHHHHHHHHHGGGGFHHGGGG>EGHHHGHHGFHHFFGGHGHBFGHHHG443434D3?E>///</--9-----;.90909-9@:@:---;--..;/00:/.;...../0;000.00:./9.000000000000000000009000000./...00000000000000000090/..;./00000000;.00000:00;0:0
@M03495:530:000000000-LYBTV:1:2101:17396:18011 2:N:0:ACAGGAAA+TAGACAAT
ATATTTTGCCGTTGATAAACCAAAGCTCACATGCTGACAGATCGGAAGAGCGTCGTGTAGGGAAAGAGTGTATTGTCTAGTGTAGATCTTGGTGGTTGCGGGGTCATTATAAAAAAAAAAAAAAAAAGTAACGTAACAGTAATAGAATACGAGAACCCAATGTATCCCAAAGGACATATGGAACAGACAGACACAGAAGCGGAACTGCACAGTTGTCAGCATGAAAGCGTGCTACTGTCACATACGGCACT
+
BCCCDFFFFFCCGGGGGGGGGGHHHHHHHHGHHHHHHHHHGHHHGGGGHGHGGGGGGHHHHGHHHHHHHHHHFHHFGHHHHG5D344@444B31111?1/>////BDF3333FHHGCCCGA---<--.00:0./:..0000000:0000:.....0.;..;:0:;000;/;///./0000:000///.///;///:000:---;-000000/000000000000000:.;.;?000000000000.9--;/
@M03495:530:000000000-LYBTV:1:2101:21617:18020 2:N:0:ACAGGAAA+TAGACAAT
ATATTTTGCCGTTGATAAACCAGCTAATCCTGAAAAAAAAATCAAAGCTAAAAACTACAATGCTAAGACCACGATGTGACTGCTATCAAAGTTAGATATATATGTAAATTATTCATCTGTCAAATCCTAGAATTATATCATACCTGCTCCAGCAATCACGACCTGTAATGGTTTAGTGGGTTGTTCACTGTTTCTGAAAAATGAAGATAGTTGTCCAGCTTCCAAAAAGTTTATTGTGTTTTCTAGTGGAG
+
3AAABFFFFFDAE?CA6FFGG4AAGGCHFGHGHFG5GGCAEGCGEEHHHHH5FGFGHHHHHFFDFFHHHHHGGGHGHGFHFFHFBGBGGHH@BGHHHEHHHHHGFGHHHHHHHHHHHGHFEFHBGH3F?4FHHGHFHFFFFHH0GHECGHCGFFFGFFHGG@DGEGHHHH1<GCCFDFFGD<@<FFHF0=<DGHHGFFHBCFHB=FBGF0CGHHH00/:C:G/;C0..ABFFFGBBCF/CBFFGFB0B.9C
@M03495:530:000000000-LYBTV:1:2101:5414:18020 2:N:0:ACAGGAAA+TAGACAAT
ATATTTTGCCGTTGATAAACCAGCTAATCCTGAAAAAAAAATCAAAGCTAAAAACTACAATGCTAAGACCACGATGTGACTGCTATCAAAGTTAGATATATATGTAAATTATTCATCTGTCAAATCCTAGAATTATATCATACCTGCTCCAGCAATCACGACCTGTAATGGTTTAGTGGGTTGTTCACTGTTTCTGAAAAATGAAGATAGTTGTCCAGCTTCCAAAAAGTTTATTGTGTTTTCTAGTGGAG
+
>A>AAFBFFFBAGGCGGFGGGGHFHHHHHHHFBGGAGGGGGFHGHHHHHEFGHF1GHGCHHGGGHGHHFHHHGGHGHHHGHHFHFHGHHFHHHHHEHGHHHFHHGHHHHHHGHHFHHHHHHHHHHHHHHHGHHHHGHHHHHGHFFBAGGHGFCGEHHEGFGGGGHGGFGHH?GHHE1FFHDECACGDGHEHHHGHFFFBFGGH0DGBGHGCFC;CCFFHHHFFGHHHG.0;BFGFFFF/BFGFBB0;FFFG
@M03495:530:000000000-LYBTV:1:2101:3320:18028 2:N:0:ACAGGAAA+TAGACAAT
ATATTTTGCCGTTGATAAACCACTTCTTGCCCTCCAAAGCTCACATGCTGACAGATCGGAAGAGCGTCGTGTAGGGAAAGAGTGTATTGTCTAGTGTAGATATCGGGGGGGGGCGGATCATTTAAAAAAAAAAAAGAGAACAAAAAATGATGTGTTCAGATATTTTGCTTCACAAATGATATCCAACCATCGAGTCAGTGATGTCCGCGTATACACATCATACATCTCACTGAGAATCTGATATCTCATGC
+
BBBCCFFFFFBAEEGGGGGGGGGHHHHHHHHHHHGHHHHGHHHHHHHHHGFHHHHHHHGGGGHHHGGGGGGHGHHGHHHHHHFGFGHHHEGHHFHF44BBB4441>/>E----------.////9;::;@=F=:>../////;.9.-./:////9;9///9//////////////:////;//////.9//./.9///////////.----.//////://9////////////9////////////////
@M03495:530:000000000-LYBTV:1:2101:24958:18034 2:N:0:ACAGGAAA+TAGACAAT
ATATTTTGCCGTTGATAAACCAGCCTCCCTGTGGTCGTTATCTTGCTCCTTCTGTCGTCAACGAATTTACTAATTCCAAAGCTCACATGCTGACAGATCGGAAGAGCGTCGTGTAGGGAAAGAGTGTATTGTCTAGTGTAGATCTCGGTGGTGGGCGTGTCATTATAGAAAAAACAAACATAATGAAGTATTGTAGATTTGCGAATCAGGAATGAACACGTAGTAAAAGAACATATCAAATGTGGACAGTG
+
CCCCCFFFFFDCGGGGGGGGGEHHGHHHGHHHHHHHGGGHHHHHHHHHHHGHHHHHGGGHGHGGGHHHHHHHGHHHHHHHHGHHHHHHHHHHHHHHGHHHGEFGHHHGGGGGGEHGHGHHHHGHHHGHHHHDGHHHHHDDD33322=//?///?>/<<>.011>1111>1=GC@.<<...00=00000000;00000<0000-:--.000:/000;00;../..00000..:/0000000:;00000:;00
@M03495:530:000000000-LYBTV:1:2101:3282:18054 2:N:0:ACAGGAAA+TAGACAAT
ATATTTTGCCGTTGATAAACCAGTCACAACCACTTCTTGCCCTCCAAAGCTCACATGCTGACAGATCGGAAGAGCGTCGTGTAGGGAAAGAGTGTATTGTCTAGTGTAAATATGTGGGGGGGGCGGATCATTAAAAAATAACAAAATAAAATAAAGTATACGTACCGTGTGTATTATATATATAGTATAATAATACACAAAAAAAACAAAGAAGTTCATTGACATCTGACAGACAACAAGAACAAGTAGAA
+
ABBCCFFFFFCCGGGGGGGGGGHHGHHGHGGGFHHHHHHHGHHGGHHHHHHHHHFGHHHHHHHGHHHHGGGGHHHGGGGGGGHFHGGHHHHHGHGHHHGBBGHHHG444?4444443?//----:----.0;09009-.0;00B??00:0000;0090000.;0........900000900;000000000:0090F09..9.-9-..:.//./0;0000000000000000/.//9.:///////;000:
@M03495:530:000000000-LYBTV:1:2101:18184:18076 2:N:0:ACAGGAAA+TAGACAAT
ATATTTTGCCGTTGATAAACCAGGACTCAGGCTGGACCAAAGCTCACATGCTGACAGATCGGAAGAGCGTCGTGTAGGGAAAGAGTGTATTGTCTAGTGTAGATCTCGGTGGGCGGCGGGTCATTATAAAAAAAAAAAAAATAAAATATTTTTAATATTCTAATGTGTTATAGAGTGAATATTGTAGTCAGCATTAGGTATCTATCTCTACGTGTCTTCATCTTATCGATCTTTATTCCATATAGCACTAC
+
CCCCCFFFFFDCGGGGGGGGGGHGHHHHHHHHHHGHHHHHHHHHHHHHHHHHHHHHHGHHHGGGGHHHGGGGEGGHHHGHHHHHHGHFGGHHBFGHHH3BF@444B40?/E//////>/---.=0=0D0<=<--;:CB---.000000:0000.0000000000000;/000;0000::00000;0:::;0000000000;00000;:00;..//:00000000000..;..::00:00:0000000000/
@M03495:530:000000000-LYBTV:1:2101:13148:18078 2:N:0:ACAGGAAA+TAGACAAT
ATATTTTGCCGTTGATAAACCAGCTAATCCTGAAAAAAAAATCAAAGCTAAAAACTACAATGCTAAGACCACGATGTGACTGCTATCAAAGTTAGATATATATGTAAATTATTCATCTGTCAAATCCTAGAATTTTATCATACCTGCTCCAGCAATCACGACCTGTAATGGTTTAGTGGGTTGTTCACTGTTTCTGAAAAATGAAGATAGTTGTCCAGCTTCCAAAAAGTTTATTGTGTTTTCTAGTGGAG
+
BCCCCFFFFFBAGFGGGGGGGGHHHHHHHHHHHHGHHGGGGHHHHHHHHHHHHHGHHGGHGHHHHHHHHGHHGGHGHHHHHHHHFHGHHHHHHHHHHHHHHHHHGHHHGGHHHHHHHHHHHHHHHHHHHHGHHG4FGHGHHHHHGHHHHHHHHHFHEHHGGFGGHGHHEHHHHHHHHHHHGGGGHHHFHHFHFHHHHHFHGHGFFHHHHHGFFGFCGGBGFHHFFHAEGFFGBGGEFF/FFFFFGGFB.;E
@M03495:530:000000000-LYBTV:1:2101:23836:18079 2:N:0:ACAGGAAA+TAGACAAT
ATATTTTGCCGTTGATAAACCAGCTAATTCCAAAGCTCACATGCTGACAGATCGGAAGAGCGTCGTGTAGGGAAAGAGAGTATTGTCTAGTGTAGATTTCGGAGGGCGCCGGATCCATAAAATAAAAAACAAACCAAAACAATCAAGATACGGCATCAAATCTGGAGACTACAGTCCCGATCTGAAGAGCTTCAAGGAGGTGAAGAGTAGGACGAAGAGTGATGACTACCTAGACACATGAGTCGTTATTG
+
ABCBBFFFFFBAFGGGGFGGGGHHHGGHHGHHHFGHHHHFHFFGHHGHFHHFHGFGGEGHFG1?EEEGHFHGCGHHHHHGFHFHGEF4GBF3BB3444BBGF1>//////>////22332@22DGGFHG/F<0////<?0.>111111>11..---/0000<0000.:.00/0000:0-.--.00000./0090900...9.900;.009000---.9.:0:090000//000:B0//000900-.:..0:
@M03495:530:000000000-LYBTV:1:2101:21477:18095 2:N:0:ACAGGAAA+TAGACAAT
ATATTTTGCCGTTGATAAACCAGGGACTCAGGCTGGACCAAAGCTCACATGCTGACAGATCGGAAGAGCGTCGTGTAGGGAAAGAGTGTATTGTCTAGTGGAGATCTCGGTGGTGGGCGGAGCATTAAAAAAAAAAAAAAAAAATAAATAACGTATGAACAGGATGATGATGTAAAGGAAAAGATACATAAAGAGATATGTATGATCGAACGACACTGTTGAATATTAGACCCTAGATAGACACCTCTGTC
+
BCBBCFFFFFDCGGGGGGGGGGHGGGGHHHHHHHHGHHHHHGHHHGHHHHHHHHHHHHHHHHEGGGHHHGEGGEGHHHHGGHHHFHHHHHHGHBFGHFFE1@?3?34B?//?>//<//</////>@111=D@FFCCG-;-::--.0000000.:.0/0000/..00:00000000000/////.00000:0000//00:0:00000:../.-.-:-000000:000:;0:009///:000000/./.0000
@M03495:530:000000000-LYBTV:1:2101:18276:18111 2:N:0:ACAGGAAA+TAGACAAT
ATATTTTGCCGTTGATAAACCAGCTAATCCTGAAAAAAAAATCAAAGCTAAAAACTACAATGCTAAGACCACGATGTGACTGCTATCAAAGTTAGATATATATGTAAATTATTCATCTGTCAAATCCTAGAATTATATCATACCTGCTCCAGCAATCACGACCTGTAATGGTTTAGTGGGTTGTTCACTGTTTCTGAAAAATGAAGATAGTTGTCCAGCTTCCAAAAAGTTTATTGTGTTTTCTAGTGGAG
+
AABBBFFFFFBBGGGGGGGGGCDHHHHHFHHHFHHHHGGGGHHHGHHHHGHFFFGHHHHHHHHHHHHHHHHHGGHGFEHEHH3FHDCGHHHEGGGHHHHHHHHHGHHHHHHHHHHHHHHHFHHHHHHHHHHEHHHHGHHHHGEFHHHHHHGHGGFHHHHGGGGDHGH1GHHHHFHHDFHEDFGGGHHHHGHHHHHHHHGHFGHFHHHHHHHHHFHGCHF0:CBGFF:EFGFFGGGGFF/BF/0;FGGGG0:
@M03495:530:000000000-LYBTV:1:2101:5882:18129 2:N:0:ACAGGAAA+TAGACAAT
ATATTTTGCCGTTGATAAACCAGCTAATCCTGAAAAAAAAATCAAAGCTAAAAACTACAATGCTAAGACCACGATGTGACTGCTATCAAAGTTAGATATATATGTAAATTATTCATCTGTCAAATCCTAGAATTATATCATACCTGCTCCAGCAATCACGACCTGTAATGGTTTAGTGGGTTGTTCACTGTTTCTGAAAAATGAAGATAGTTGTCCAGCTTCCAAAAAGTTTATTGTGTTTTCTAGTGGAG
+
BBBBBFFBFFBBGGGGGGGGGGHHHHHHHHHHHHHHHGGGGHHGHHGHHHHHHHGHHHHHHHHHHHHGHHHHGGHGHHHHGFFHHFFHHHHHHHHHHHHHHHHHFHFHHFHHHHHHHHHHHHHHHHHHHHHHHHHHHHHFHHHFHHHHFFGFFHHHHHHCDCGFHHHGHHG1FGHG>DHHGGGGHHHHHHGGHHHHHHHHAGHDFHHHHHGHHHHHHHHHGHHG:CGEDBFGGGGFGGGGGFFGGFFGFFE
@M03495:530:000000000-LYBTV:1:2101:7872:18133 2:N:0:ACAGGAAA+TAGACAAT
ATATTTTGCCGTTGATAAACCAAAGCTCACATGCTGACAGATCGGAAGAGCGTCGTGTAGGGAAAGAGTGTATTGTCTAGTGTAGAGTTCAGGGGTGGGGGGATGATTTAAAAAAAAAAAAAGATAAATATCGTGATCGAAGAGAAATGCATGCGCTAAAAAGCACTCATAATCTGAACAAGCTTAAATCCAATGGGCACAGCACTAAGACACTACGAACGTCATGTGCGGAGAAAATGTGTAGAACACAA
+
CBBCCFFFFFBCGGGGGGGGGGHHHHHHHHHHHHHHHHHHHFHGGGGEFGHGEGGGGGHGHGHGHHFHFG@FFFH5F5B@FF5D3434B4443BE1////>--..0;C000000-:@?----.:000:00;0;/://0../...;0:090000B..--.000.99/0//09:00;00000//:0000000000000.././/.9;BFB0B0//0/9...--;...0900.-;--.0/0000000009/9;.
@M03495:530:000000000-LYBTV:1:2101:11774:18203 2:N:0:ACAGGAAA+TAGACAAT
ATATTTTGCCGTTGATAAACCAGCTAATCCTGAAAAAAAAATCAAAGCTAAAAACTACAATGCTAAGACCACGATGTGACTGCTATCAAAGTTAGATATATATGTAAATTATTCATCTGTCAAATCCTAGAATTATATCATACCTGCTCCAGCAATCACGACCTGTAATGGTTTAGTGGGTTGTTCACTGTTTCTGAAAAATGAAGATAGTTGTCCAGCTTCCAAAAAGTTTATTGTGTTTTCTAGTGGAG
+
?ABBBFFFFFBAGCGGGGGGGGHHHHHHHHHHHHHHGGGGGHBGHGFHHGHHHHGFHHHHHHHHHHHGHGHHGGHGGFHHHHGHHHHHHHHHHGFFHHGHFHHHGGHHHFHHHHHHHHHHHHHHHHHFGGGHHFHGHHHHHHGHHHHHHGHGGHHHHEHGGFFGGHHEHHGGHHHDGHGHEGGGHEGHHHGGDGFHEFBFHHHHDCGHGGGHFFGFFFHBCGCGFE..;BFGGGGGGG;CFGFGGGFFFBE
@M03495:530:000000000-LYBTV:1:2101:15683:18212 2:N:0:ACAGGAAA+TAGACAAT
ATATTTTGCCGTTGATAAACCAGGGACTCAGGCTGGACCAAAGCTCACATGCTGACAGATCGGAAGAGCGTCGTGTAGGGAAAGAGTGTATTGTCTAGTGTAGGGTTCGGTGGGGGGGGGGGTGTTTAATAAAAAAAAAAAAAAGACAGGGAGAGGGCGGTGCACATAAGAAATAAAAAGAAGGTAGACGCGAGGTCCAAGGGAGCAGGGTCATGTCGTGCAGAGTACATACTACTCAATGTACTGGAGAG
+
BCCCCFFFFFBBGGGGGGGGGGHGGGGHHHHHHHHGHHHHHHHHHHHHHHHHHHHHHHHHHHGGGGHHGGGGGEEGHGHGGAGHCHGHHGHHH@F@GHHG44B3/B00/>/<E///-------<9</000<0<0B<-9------..///..<......-9---0000000<0/00000<.../.000<0.-----./<0:0.9.<../.-//.0000.....:0.000000000000000<:0:000/.0.
@M03495:530:000000000-LYBTV:1:2101:23442:18217 2:N:0:ACAGGAAA+TAGACAAT
ATATTTTGCCGTTGATAAACCAGCTAATCCTGAAAAAAAAATCAAAGCTAAAAACTACAATGCTAAGACCACGATGTGACTGCTATCAAAGTTAGATATATATGTAAATTATTCATCTGTCAAATCCTAGAATTATATCATACCTGCTCCAGCAATCACGACCTGTAATGGTTTAGTGGGTTGTTCACTGTTTCTGAAAAATGACGATAGTTGTCCAGCTTCCAAAAAGTTTATTGTGATTTCTAGTGGAG
+
AAAABFFFFFBBGGGGGGGGGGHGHHHHHHHHHGHFHGG?EFFHHHDFHGHHHGGHHHHHHHGHGHEHHHHHGGHGCGHGEGCGHHHH4FGEHHHGGGGHFHHHHHHHHFHHHHHHHHHHHHHHHHHFHHGHHHHHHGHFHHHHHHHEBFGHHHHHFHHDGGGGHHHHGHHFGHHFGFGE?FFDHGHHHHDGG<DHEFGFHHHH0;EGEAGHHHBFHBBHBGG900.;EFFFFG00B90;BBFGBFGGFF?
@M03495:530:000000000-LYBTV:1:2101:21243:18230 2:N:0:ACAGGAAA+TAGACAAT
ATATTTTGCCGTTGATAAACCACCCTCCCTGTGGTCGTTATCTTGCTCCTTCTGTCGTCAACGAATTTACTAATTCCAAAGCTCACATGCTGACAGATCGGAAGAGCGTCGTGTAGGGAAAGAGTGTATTGTCTAGTGTAGAGCTCGGTGGGGGCGGTAGCATTTTAGAAAAAAAAAAAAACATAAGCGTAAGCAAGCCAATGAGACGGCTCGACTACGTAAATGTTACTAGTAAACACAATGTAGTACTG
+
BBBCCFFFFFCCGGGGGGGGGGGGGHHGGHHHHHHHGGGHHHHHHHHHHHHHHHHHGGGHGHGGGHGHHHHHHHHHHHHHHHHHHHHHHHHHHHHHGHHHGGGGHHHGGGGEEGHGHFHHHHGHHHGHHHHDFHHGHF3??32222<CE?//>/--=-..0000000/<:<<.9--9<---..00000-...<0://../::00:00..--.-<-.</.:0..00:00<0<0:00<00...00000:00<0
@M03495:530:000000000-LYBTV:1:2101:7558:18239 2:N:0:ACAGGAAA+TAGACAAT
ATATTTTGCCGTTGATAAACCACACTTCTTGCCCTCCAAAGCTCACATGCTGACAGATCGGAAGAGCGTCGTGTAGGGAAAGAGTGTATTGTCTAGTGTAGATCTCGGTGGGCGGCGGATCCTTTAAAAAAAAAAAAAAAGAGAAGAACTAAGCAAAACATGTTAGAGAGTCACACTACAAGAGTAAAAGAAGAGAAATAACGTGTAAGTTTAAATAAGAATGAAGACTAGCACACAAGTGACGGAAAGTC
+
BBBCCFFFFFDCGGGGGGGGGGGHGHHHHHFHHHHHGHHHHHHHHHHHHHHHHHHHHHHHGGGGHHHGGGGGGGHHHGHHGHHHGHGGHHGGHHHHHB4B34B444B1//?/////>@//<01>111>F1@CG?--CCA@..//0/0//1000/1/0/<.:0:1111<1.00111<///0:</.:11111../0./001110././/111:11111111110101<1/<00/00/..<.1111.-..-.11
@M03495:530:000000000-LYBTV:1:2101:21402:18248 2:N:0:ACAGGAAA+TAGACAAT
ATATTTTGCCGTTGATAAACCAGCTAATCCTGAAAAAAAAATCAAAGCTAAAAACTACAATGCTAAGACCACGATGTGACTGCTATCAAAGTTAGATATATATGTAAATTATTCATCTGTCAAATCCTAGAATTATATCATACCTGCTCCAGCAATCACGACCTGTAATGGTTTAGTGGGTTGTTCACTGTTTCTGAAAAATGAAGATAGTTGTCCAGCTTCCAAAAAGTTTATTGTGTTTTCTAGTGGAG
+
ABBABFFBFFDAGGGGGGGGGGHHHHHHHHHHHGHHHGGGGHHHHHFHHHEHHHGHHHHHHHHHHFHHHHHGGGHGHHHHHGFGHHFHFHHFHHGHHHHHFHHHGHGHHHHHHHHHHFHHHGHHHHHHHFHHHHHHHHGHHHGGHHHHHHHHHHHHFFHFGGGGHGFGHHHHEHHFGHHEAF?EGHFHHHHHHHHGF00GCCHHHHHHHGHFHHGF0GCGCFBGFF..CFFBBFFGGFFGGGFGGGFGGGG
@M03495:530:000000000-LYBTV:1:2101:3581:18257 2:N:0:ACAGGAAA+TAGACAAT
ATATTTTGCCGTTGATAAACCAGCTAATCCTGAAAAAAAAATCAAAGCTAAAAACTACAATGCTAAGACCACGATGTGACTGCTATCAAAGTTAGATATATATGTAAATTATTCATCTGTCAAATCCTAGAATTATATCATACCTGCTCAAGCTATCACGACCTGTAATGGTTTAGTGGGTTGTTCACTGTTTCTGAAAAATGAAGATAGTTGTCCAGCTTCCAAAAAGTTTATTGTGTTTTCTAGTGGAG
+
AAAAAFFF1DD1EA1EF3FAGCGCHFHH1DFBG1BGFE/AEGFBG1F0FFFHH1AFFBEFFE1FFHFGGFHH//FFCG2GGFBHF202GHDBGFFDGFHHFHHHHHHBGGGGEDDGFGGHBG21FG1FBFFFHHGGHG22FDF0>10BG11G11@2F2F/?B/?0<1@FGHHGCGD1G0<EFGCEDHDGHDDGDHD00<D.C0G<<0:;;GBCGC0CGBGCGGGEGCGAB0;BFBFG09F/CFFB0FBFEE
@M03495:530:000000000-LYBTV:1:2101:8077:18269 2:N:0:ACAGGAAA+TAGACAAT
ATATTTTGCCGTTGATAAACCAGCTAATCCTGAAAAAAAAATCAAAGCTAAAAACTACAATGCTAAGACCACGATGTGACTGCTATCAAAGTTAGATATATATGTAAATTATTCATCTGTCAAATCCTAGAATTATATCATACCTGCTCCAGCAATCACGACCTGTAATGGTTTAGTGGGTTGTTCACTGTTTCTGAAAAATGAAGATAGTTGTCCAGCTTCCAAAAAGTTTATTGTGTTTTCTAGTGGAG
+
AAAABFFBFFBBGGGGGGGGGGHHHGGHHHHGHHHHHGGGGHHHHF5GHGHFHHGHHHHHHHHHHHHHHGHHGGGGHHHFFGCHHHHHHHHFFHHGHHHHHHHHHHHHHGHHGHHHHGHHHHHGGHHHHHHHHHHHHGHHHHHHHHHGHGHHFHFHFFHGGGFDHFHHHHGFFHHHHHHHGGGGHHHHHHHHHHHHHHBGHGHH0GGHHHHHHGHHHHGHHGCFHHHGGGGGGGFGGGFGFGGBFB0CAFE
@M03495:530:000000000-LYBTV:1:2101:3135:18275 2:N:0:ACAGGAAA+TAGACAAT
ATATTTTGCCGTTGATAAACCAGGACTCAGGCTGGACCAAAGCTCACATCTGACAGATCGGAAGAGCGTCGTGTAGGGAAAGAGTGTATTGTCTAGTGTAGAGCACGGTGGGGGCGCAGTCCTTAAAAAAAAAAAAAAAACAAAACCCCAACCCAGCCCCGAGACATCCACAACCAGTAACCAAACCAGACTCACGCCTCCCAACACAACCTCGACCACCCCCAACATCAGCCACTCCACGCCTCACCCAC
+
ABCCCFFFFFCCGGGGGGGGGGHGHHHGHHHHGHGHGHHHHHHHHHHHHHHHHHHHHHHHGGAEHHHGGGGEFFGHHGHHHHHHGFHHHGF4BGGHGFB4GF343B/>/?/////////?111?11??DC?--<<-:-9;............9.....:9----./00:0;0..:9.0;0000...;9.:;0:00.......//...:...//..---9..-:-;;.:0:00/./0//0:....90..:..
@M03495:530:000000000-LYBTV:1:2101:3909:18297 2:N:0:ACAGGAAA+TAGACAAT
ATATTTTGCCGTTGATAAACCACCCTCCCTGTGGTCGTTATCTTGCTCCTTCTGTCGTCAACGATTTACTAATTCCAAAGCTCACATGCTGACAGATCGGAAGAGCGTCGTGTAGGGAAAGAGTGTATTGTCTAGTGGAGAGGTCGGTGGTCGGGGGGTCATTGTAAAAAAATAAAAAAATAGAGAGGACTACACACTGGCACATATGATGAATACTAATGCAGACAGCAGATATCACAATTATATGCAAC
+
BBABBFFFFBBBGGGGFGGGGGGGGHFGGGCFGHHHFGGHHHHHHHHHHHHHHHHHGGGHGHGGHHGHHHHHHHHHHHFHHHHHHHHHHHHFHHHGHHHGGGGHHGCGGEEEHHHGGFGHHHHHHDGHHHFH3FGD3B2/2//@2/</?CA1</---9-../9////9/:--./;/9/--./////....////./.;/..././9;9/////9/9///9///9/;F..:.////://////9////////
@M03495:530:000000000-LYBTV:1:2101:14191:18310 2:N:0:ACAGGAAA+TAGACAAT
ATATTTTGCCGTTGATAAACCACCCTCCCTGTGGTCGTTATCTTGCTCCTTCTGTCGTCAACGAATTTACTAATTCCAAAGCTCACATGCTGACAGATCGGAAGAGCGTCGTGTAGGGAAAGAGTGTATTGTCTAGTGTAGAGATAGGGGGGGGGCGGGGAATTTAAAAAAAAAAAACGACATATTACGTATGTCAGCAATTTAAGATGAGTATGAAGTTACCAAAAATATGATTTGGTATTGCAGTGGTG
+
ABABCFFFFFCCGGGGGGGGGGGGGHHGGHHGHHGFEGGHHHHHHHHHFHHHHHHGGGGHGHGGGHHHGHHHHHHHGHGHHHHHHHHHHHHHFGHHEHHHCGGGHHGGGGGGGGHHHFFHEHHHGHGGHHH3?FG3GG3333222D22@?@-----;----.;0000000-------.-.--.00:;0./09/000000/000:000000000000009000000..;.000000900;0000009:0/0.
@M03495:530:000000000-LYBTV:1:2101:2507:18315 2:N:0:ACAGGAAA+TAGACAAT
ATATTTTGCCGTTGATAAACCAGCTAATCCTGAAAAAAAAATCAAAGCTAAAAACTACAATGCTAAGACCACGATGTGACTGCTATCAAAGTTAGATATATATGTAAATTATTCATCTGTCAAATCCTAGAATTATATCATACCTGCTCCAGCAATCACGACCTGTAATGGTTTAGTGGGTTGTTCACTGTTTCTGAAAAATGAAGATAGTTGTCCAGCTACCAAAAAGTTTATTGTGTTTTCTAGTGGAG
+
ABABBFFFFFBAEGGGGGGGGGHGHHHHHHHHHHHGHGGGGHGGHHHHHHGFGHGFHHHHHGHHHHHHHHHHGGHGHFHGGHFHHHHHHHHHHHFGHHHHHHGHHHHHHGHFHHGHHHFHHHHGHHGHHHHHFBHHHHHFHHFHHHEHGHHHHHHHHHGGGFDCHHHGHHHHHHHHHGGHGGGGHGHHHHHHHHHHFHHGFHHHHHCGHHGHHGHGFGGGCGHHHH?.9;CFFGGBFFBFFGFGFF;B.0.
@M03495:530:000000000-LYBTV:1:2101:3747:18328 2:N:0:ACAGGAAA+TAGACAAT
ATATTTTGCCGTTGATAAACCACCCTCCCTGTGGTCGTTATCTTGCTCCTTCTGTCGTCAACGAATTTACTAATTCCAAAGCTCACATGCTGACAGATCGGAAGAGCGTCGTGTAGGGAAAGAGTGTATTGTCTAGTGTAGAGATCGGTGGGGGGCGTGGCAATTATAAAAAAAAAAAAAAAATAGAAATTATTGAATGAAGTGGTACAACTACAATCAATCACATGTGATGCACGATATTACAGTAAATA
+
BCCDDFFFFFDDGGGGGGGGGGGGGHHGGHHHHHHHGGGHHHHHHGHHHHHHHHHHGGGHGHGGGHHHHHHHHHHHHHHHHHHHFHHHHHGHHHHHGHHHGGGGHHHGGGGGGHHHFGHHHHHGHHGHHHHDFHHHHH?D332222=?/////>----<--/0::11:1<109<>--<-----.001111<01111111011:001111<:000001000<1000<01111:B0BE...-<1110111111
@M03495:530:000000000-LYBTV:1:2101:19500:18334 2:N:0:ACAGGAAA+TAGACAAT
ATATTTTGCCGTTGATAAACCAGAGGACTCAGGCTGGACCAAAGCTCACATGCTGACAGATCGGAAGAGCGTCGTGTAGGGAAAGAGTGTATTGTCTAGTGTAGATTTGGGTGGTCGCGGGGGCGTAAAAAAAAAAAAAAAAGAAGAAAGAATTCGTCTAGACCTGTGGCAGTACCAAGGGCACGTAAAGCTAGAAATGAAATAGCAGCGCACTCAACGCATACAGCGAGAGAATGACGCGATGTGATCTA
+
BCCCCFFFFFCCGGGGGGGGGGHHHGHHHHGHHHHHGHHHHHHHGHHHHHHHHHHHHGHHHHHGGGGHHHGGGGEGHGHHGFHEHHHGHHHHHHBGFGHHBBB@444434??/>/3>/////>----.:0::@BF?ACABB>..9/0//0/.000./.;.00000/90/././0000;;...:.../9.0000:00000000009000/-----:/0/.--..0000-----9900;;..:--..0000;0
@M03495:530:000000000-LYBTV:1:2101:28540:18338 2:N:0:ACAGGAAA+TAGACAAT
ATATTTTGCCGTTGATAAACCAGCTAATCCTGAAAAAAAAATCAAAGCTAAAAACTACAATGCTAAGACCACGATGTGACTGCTATCAAAGTTAGATATATATGTAAATTATTCATCTGTCAAATCCTAGAATTATATCATACCTGCTCCAGCAATCACGACCTGTAATGGTTTAGTGGGTTGTTCACTGTTTCTGAAAAATGAAGATAGTTGTCCAGCTTCCAAAAAGTTTATTGTGTTTTCTAGGGGAG
+
3AABBFFFFFBBGGGGGCGGGGHHHGGHHFHHHGGHHGGGGHHHHE52FFHGHHGHHHHGHGHBHHHHGFHHGGHGHHGHGGCGFFHGHEGHFHBHBF4DFGHH4BFHF4FHGFHHHGEHGFHFGHF4GGHB4FGDFHBGHFHF3BGBDGFFBFBFFFGDACCFC<FF11GFH01DDGFHG.-EGHFDF0GFG0GFHGHH..D<DBC0GFHHCGHFEHH0GG/0GBG..;B99FFGGBBBB:0C000.;.:
@M03495:530:000000000-LYBTV:1:2101:5130:18360 2:N:0:ACAGGAAA+TAGACAAT
ATATTTTGCCGTTGATAAACCAGGGACTCAGGCTGGACCAAAGCTCACATGCTGACAGATCGGAAGAGCGTCGTGTAGGGAAAGAGTGTATTGTCTAGTGTATATATATGTGGGGGGCGTTTCTTTAAAATAAAAAAAATGTAATAATTTTTCTGTTGTCATTTTCATTTTTATTTTACTTTTTCTTTTTTTATCTTTATCGTTTATATGCTGTACTTACTTGTTTTTTTCTGGTTTTTTGTCTTTGTCTT
+
BCABCFFFFFCBGGGGGGGGGGHGGGGHHHHHHHHGHHHHHHGHHHHHHHHHHGHHHHHHFGGGGGHHHGGGGGGHHHHGHHHHGHFGHHHHHFFGHFHB4@4444B44?B43///------:00900000;9009--:.//////////;9//9///:/;//9////////;B////////////////:-.////////./.../////9/9//9;/////;9//9-;//////..:;-////////9/
@M03495:530:000000000-LYBTV:1:2101:5292:18360 2:N:0:ACAGGAAA+TAGACAAT
ATATTTTGCCGTTGATAAACCAGCTAATCCTGAAAAAAAAATCAAAGCTAAAAACTACAATGCTAAGACCACGATGTGACTGCTATCAAAGTTAGATATATATGTAAATTATTCATCTGTCAAATCCTAGAATTATATCATACCTGCTCCAGCAATCACGACCTGTAATGGTTTAGTGGGTTGTTCACTGTTTCTGAAAAATGAAGATAGTTGTCCAGCTTCCAAAAAGTTTATTGTGTTTTCTAGTGGAG
+
>AAAAFFBFFBBGGGGGGGGGGGHHHHHHHHHGEH5GGCEAGHFFHDEHGEHEHFHHHHHHHHHHFGHHHGHGGHFHGGHHHGHHGEHHHFHGHHGHHHHGHHHGHHHHHHFHHHHHHHHGHHFHHFFFHGHGHHHHHEGHGGHHGFHGHHGHCFHFFHDFGGDHGFBGFBGHHH1GFEADGFGHHGDGFDGGDFFBDDDCGFBDCCHGEHBHHH0B/CGHHHFC:C..FFFFGGFFFFGGGBFFFFB.=A
@M03495:530:000000000-LYBTV:1:2101:9798:18379 2:N:0:ACAGGAAA+TAGACAAT
ATATTTTGCCGTTGATAAACCAGGACTCAGGCGGACCAAAGCTCACATGCTGACAGATCGGAAGAGCGTCGTGTAGGGAAAGAGTGTATTGTCTAGTGTAGATGTCGGAGGGGGGCGGCGCTTTAAAAAAAAAAAAAAAATAAAAAAAAGCAGTGGCAGTTGGCACAGGTGCACAGACAACATACAGCTCATATCTCAACAGGGAGGGAGTAGCACATGAACATACACGGATAAGTAACGAGTTGTGACGG
+
BCBCCFFFFFCCGGGGGGGGGGHGGHHHHHHHGGGGGHHHHHHHHHHHHHHHHHHHHHHHGGGGHHHGGGGFGGHHHGGGHHHHGHHHHHHBGHHFH34BB4444D?</<///>--9-----..0:0<:@;=<-<C--9-.00000-9-..0/00/././0000<0//.000<00/<.//../00000000000<0000/0/....--.../0000/00000000000.--..:00000.<..<0:<00.-
@M03495:530:000000000-LYBTV:1:2101:12391:18414 2:N:0:ACAGGAAA+TAGACAAT
ATATTTTGCCGTTGATAAACCACCCTCCCTGTGGTCGTTATCTTGCTCCTTCTGTCGTCAACGAATTTACTAATTCCAAAGCTCACATGCTGACAGATCGGAAGAGCGTCGTGTAGGGAAAGAGTGTATTGTCTAGTGAAGATACAGGGGGGGGGGGGGTTACTAATAAAAAAAAAAATAAAAGTAGAACGGAGCTCATTATAGATCACGATAACATCATAGCTTACAAAAACTATTGCGTAGATATCATA
+
CCDDCFFFFFCBGGGGGGGGGGGGGHHGGHHHHHHHGGGHHHHHHHHHHHHHHHHHGGGHGHGGGGHHHHHHHHHHHHHHHGHHHHHHHHHHHHGHHHHHGGGGFHFGGGGGGGHHHGGHHHFHHHHHHHH3BBFHHB33B32222@@///--<-------.0<0000<<FB-9<---.:000<00000<..<.-.00000<000000/.<...00000000:0000000...000000...-<00:000<
@M03495:530:000000000-LYBTV:1:2101:22190:18422 2:N:0:ACAGGAAA+TAGACAAT
ATATTTTGCCGTTGATAAACCACCCTCCCTGTGGTCGTTATCTTGCTCCTTCTGTCGTCAACAATTTACTAATTCCAAAGCTCACATGCTGACAGATCGGAAGAGCGTCGTGTAGGGAAAGAGTGTATTGTCTAGTGGAGATATCGGTGGTGGGCGGAGGTATTAAAAAAAAAAAAAATACAAACTAAGATCGAACATGAAGATGCAAGAACAGTCAATCTGATAGAAATACGTTGATGCTAGGAGACTAA
+
BCCCCFFFFFECGGGGGGGGGGGGGHHGGHHHHHHHGGGCGGGHHHHHHHHHHHHHGGGHGHHHHHHHHHHHHHHHHHHHHHHGHHHHHHHGHHHGHHHGGGGHHHGGGGGGHHHHGGHHHHHFGHHFHHDBBFHG3?2/22322/</?B//?//>----.01111=1<<@:@--<--::0000.0100011../.-<0011111001:<//</10011111111<11111:.</<A1111<1.0/..0<<
@M03495:530:000000000-LYBTV:1:2101:5018:18424 2:N:0:ACAGGAAA+TAGACAAT
ATATTTTGCCGTTGATAAACCAGGACTCAGGCTGGACCAAAGCTCACATGCTGACAGATCGGAAGAGCGTCGTGTAGGGAAAGAGTGTATTGTCTAGTGTAGAGATCGGTGGGGGGGGGATGATTAAAAAAAAAAAAAAGTAAAGAAAGAATATTGTTAGATTTCTTTACCCGAACTCTAGTGTTATATTTTATATTGCGCTTTAACGGTATGTATCCATAATATATGGATATTAGTTAGTATCAGTACAT
+
?BBBBFDFFFBBGGGGGGGGGGHGGHHHHHHCGHFFHHHHHHHHHHHFFHHHHHHHHGFFGGGGGHHFGGGFFEFFHHGHGHHHHBFEF4GH4FHHHHG44@4@@33??>?////:9---..//////9/--99-9---.;/////.://./////;/;////99//://:/.---.///////:///9/9////9///.--..//:.;.../9/9///;9///////////////////;////;///9/
@M03495:530:000000000-LYBTV:1:2101:6530:18426 2:N:0:ACAGGAAA+TAGACAAT
ATATTTTGCCGTTGATAAACCACCCTCCCTGTGTCAACGAATTTACTAATTCCAAAGCTCACATGCTGACAGATCGGAAGAGCGTCGTGTAGGGAAAGAGTGTATTGTCTAGTTTAGATCTCGGTGGTGTGCGGGGCCTTCTATAAAAAAACAAATAGACACGCGGTCCTGTAGACACAGTGAACGCTACATATGTATAATCCAGCTGCGAGTGCTGTGACATCTGTAACTCAAGATTGCCTACAGTTAAC
+
AA?ABFFFFFBBGGGGDFEGGFGGGHHGGHHHHHHFHHGGGHHHHHHF5GHHHFFFHHHHGHHHHHHH5FEGEHGFGEEEHHHGGGGEEHHHHEFGHHHHHHH4GHHFGGBDH4B4BB44?4BF////?//3</<////?1111111>1-<....00000</.;--.--00;00;009/.00000....-00000000000000/////----.///;///9//9://///////////////.///////
@M03495:530:000000000-LYBTV:1:2101:5789:18439 2:N:0:ACAGGAAA+TAGACAAT
ATATTTTGCGTTGATAAACCACCCTCCCTGTGGTCGTTATCTTGCTCCTTCTGTCGTCAACGAATTTACTAATTCCAAAGCTCACATGCTGACAGATCGGAAGAGCGTCGTGTAGGGAAAGAGTGTATTGTCTAGTGGAGATATGGGGGGTGGGCGTGTCATTATAAAAAAAAAAAAAAAAAAACAAAAAGAGCTATAAAGACTAGAATAGACATACAAAAAATGTAAGAGACAACTATGAGAAGGTGAAG
+
CCCBCFFBFCCCGGGGGGGGGGGGHHGGHHGHHHHGGGHHHHGHGHHHHHHHHHHGGGHGHGGGHHHHHHHHHHHHHHGHHHHHHHHHGHHHHHHHHHHGGGGHHHGGGGFGGHHHGGHHHHGHHHHHHGDFDGHF3B?/222@2@0//9--<-.-9-./00000<<::09>CF--@=---9<B.....<<.//00000000/000000<00000000<:.9-.0000000////.0<000:00/.<0000
@M03495:530:000000000-LYBTV:1:2101:10979:18441 2:N:0:ACAGGAAA+TAGACAAT
ATATTTTGCCGTTGATAAACCACCCTCCCTGTGGTCGTTATCTTGCTCCTTCTGTCGTCAACGAATTTACTAATTCCAAAGCTCACATGCTGACAGATCGGAAGAGCGTCGTGTAGGGAAAGAGTGTATTGTCTAGTGTAGATATCGGGGGGGGGCGGGTGGATAAAAAAAAAAAAAAGAAATAGTAAGAATTGATATACGAAAAGAGAACAAATCAGGTACGAACAAGGAGAAAGAAGAGTAATACAAGT
+
CCCDDFFFFFDCGGGGGGGGGGGGGHHGGHHHHHHHGGGHHHHHHHHHGHHHHHHHGGGHGHGGGHHHHHHGHHHHHHHHHHHHHHHHHHHHHHHHHHHHGGGGHHHGGGGGGHGFHFGHHHHHHHHHHHHBGGHHHF33332222/>/<@-9-<-<-----.<<000<9CF-<B-@-.../0000000000000:0:00....-/<//00//.00<00000...--:/.:9..00/.:0.000000000:
@M03495:530:000000000-LYBTV:1:2101:27242:18448 2:N:0:ACAGGAAA+TAGACAAT
ATATTTTGCCGTTGATAAACCAGGACTCATGCTGGACCAAAGCTCACATGCTGACAGATCGGAAGAGCGTCGTGTAGGGAAAGAGTGTATTGTCTAGTGGAGATGTAGAGGGGCGCGGCGGGATTAAATAAAAAAAACAGTAGACGAATGTGCAGTAGAACAGACAGAAGAATAAAAATACACAATTATAGGATAGTCAAATACACTAGTAATCTATGCCAGACATTTATGTTACTATACATTGAATGTAG
+
ABAABFFFFFBBGCFGFGGGGGHGEHHHHGHHGFBGHH2GFHHGHHBHHGHHHHHGEHHCGAEAEFGBEGGEFGHFHHGG1FGHHFGBGFHH@BGG4FF1B1333B?B4?2?///////<---.<000000;00---../00000.--./0090;;9C000/9/...//;//9//://9////;.////////////9////////:///9/;/////////9..////;/////99////9/////////
@M03495:530:000000000-LYBTV:1:2101:28559:18459 2:N:0:ACAGGAAA+TAGACAAT
ATATTTTGCCGTTGATAAACCAGCTAATCCTGAAAAAAAAATCAAAGCTAAAAACTACAATGCTAAGACCACGATGTGACTGCTATCAAAGTTAGATATATATGTAAATTATTCATCTGTCAAATCCTAGAATTATATCATACCTGCTCCAGCAATCACGACCTGTAATGGTTTAGTGGGTTGTTCACTGTTTCTGAAAAATGAAGATAGTTGTCTAGCTTCCAAATAGTTTATTGTGTTTTCTAGTGGAG
+
?AAAAFFFFFBBGEGGGFGFGGHGGHHHFHHBFGHGHGGGGHHHHGHBGFHHDHDFHGFHGHHFH5FFGFHHGGHGFEGHHH3GHBGHHFGEHFHHHHHHGHHHHHHHHHHHHHHHHHGHHFFDGHHHHFEHHHHHFHBDGH3FGFFGGB22GGGFFCFD?FGGGGGFGDFFHFHHD1<<E.@A<110DDGHFGFGHG0<C.D00GGHCGHHHC000C0CHCCCG;0<CFFGEFFGCFBFF/9C9BG0A0.
@M03495:530:000000000-LYBTV:1:2101:13709:18460 2:N:0:ACAGGAAA+TAGACAAT
ATATTTTGCGTGATAAACCAGCTAATCCTGAAAAAAAAATCAAAGCTAAAAACTACAATGCTAAGACCACGATGTGACTGCTATCAAAGTTAGATATATATGTAAATTATTCATCTGTCAAATCCTAGAATTATATCATACCTGCTCCAGCAATCACGACCTGTAATGGTTTAGTGGGTTGTTCACTGTTTCTGAAAAATGAAGATAGTTGTCCAGCTTCCAAAAAGTTTATTGTGTTTTCTAGTGGAGGT
+
3AAAAFFFFBBBGGGCGGGGGGHHHHHHHHFGHHHGGGGHHGHHHEGGGHFFGFHHHHHHHHHHHHHHHHGGGGFHHHHGEHHHHHHHHGFHHFHHHHHHHHHHHHHGHHHHHHHHHFHHHGHHHHHHFHHHHHHHHFHHHFGHHHHFFGHHGHHHHGGGGGHGHHHGG?FGHHHHEFGEGDHHHHHHHHGHHHEDGGFGGDHGFGHHHHHHBGHGFHGGHGFGEGE:;9BFGGGGFCBFGFGBFFG0AA;
@M03495:530:000000000-LYBTV:1:2101:3011:18473 2:N:0:ACAGGAAA+TAGACAAT
ATATTTTGCCGTTGATAAACCAGGGACTCAGGCTGGACCAAAGCTCACATGCTGACAGATCGGAAGAGCGTCGTGTAGGGAAAGAGTGTATTGTCTAGTGTGTAGGACTGTGGGAGGGGAGTCTTAAATATAAAGATATTCATAAAAATTGGATGAAACACTTATAATAAACACGCAAAGTTGATGAATTAGGCTTGCTGTTACAGTATAATTGAGATTAAAGTGTTATTGGCGGTTAGCAGTGTTTGTAT
+
?AABBFFFFBDAAECGFFGDF4GFEAFFCFG33FA?HCCGDCHHFFCGFEFGFHEHH3EGHHEFGDHFHGAEEEAGHHHGHHHHFH4B4BFFF4B4F4F3431433333/34BE//////<?BF333B3322222@2@22222>F22201??1?11?11001<11<111<1<>0>-<<</=D<00<<DGD0;0/:/-.000000:0::000;0;00.0000000000;;0;0/-9--;;////;;9././/
@M03495:530:000000000-LYBTV:1:2101:11361:18481 2:N:0:ACAGGAAA+TAGACAAT
ATATTTTGCCGTTGATAAACCACCCTCCCTGTGGTCGTTATCTTGCTCCTTCTGTCGTCAACGAATTTACTAATTCCAAAGCTCACATGCTGACAGATCGGAAGAGCGTCGTGTAGGGAAAGAGTGTATTGTCTAGTGTAGATATGTGGGGGGGGGGGGGGGTGATAAAAAAAAAAAAAGATAATCAAGGAACAGAGAGCGTGGTGGAACACAGTGCATGAATTACTAAGAGACGTTAAGGATGACTACAA
+
BCCDCFFFFFDDGGGGGGGGGGGGGHHGGHHHHHHHGGGHHHHHHGHHHHHHHHHHGGGHGHGGGHHHHHHHHHHHHHHHHHHHHHHHHHHHHHHHHHHHGGGGHHGGGGGEGGHHHGHHHHHHHHGHHHHBFDDGHF333322D22>2</<-B-9------:-.00000;-9C--@;:..000000000././////..-..-....00//.;:000000:0000000000//.../.000000000/00
@M03495:530:000000000-LYBTV:1:2101:16927:18530 2:N:0:ACAGGAAA+TAGACAAT
ATATTTTGCCGTTGATAAACCAGCTAATCCTGAAAAAAAAATCAAAGCTAAAAACTACAATGCTAAGACCACGATGTGACTGCTATCAAAGTTAGATATATATGTAAATTATTCATCTGTCAAATCCTAGAATTATATCATACCTGCTCCAGCAATCACGACCTGTAATGGTTTAGTGGGTTGTTCACTGTTTCTGAAAAATGAAGATAGTTGTCCAGCTTCCAAAAAGTTTATTGTGTTTTCTAGTGGAG
+
ABABBFFDFFBBGCGGGGGGGGHHHHHHHHHHHHHHFGGGGHHHHHHHHHHHGHGHGGHHHHHHHFHHHHGHGGHGHHHHHHHHHHHHHHHHHHHHHHGFHHHHGGHHHHGHHGHHHHGHHHHHHHGHHGGHHHHHHHHBHHHHHHHHHHHHGHHHHHHGAGGGHGHDFHHGHFFDFGHADFGGHHHGHHHHHHHHGFBFHHHHGFHHHGHCHHCGFGFFHHHF0CC.9FFGFGFFGFGEFGBFFGGGE0?
@M03495:530:000000000-LYBTV:1:2101:27921:18535 2:N:0:ACAGGAAA+TAGACAAT
ATATTTTGCCGTTGATAAACCACCCTCCCTGTGGTCGTTATCTTGCTCCTTCTGTCGTCAACTTTACTAATTCCAAAGCTCACATGCTGACAGATCGGAAGAGCGTCGTGTAGGGAAAGAGTGTATTGTCTAGTGTAGAGATAGGGGGGGGGGGGAGCAGTACAAAAAAATAGAAAAAAATGATGCTAAGTATAGAGACAAGTCCGTAATTGTGTTCATATACTCGACAAGAGAAATACAGATCAATCTAA
+
BCCCCFFFFFCAGGGGGGGGGGGGGHHGGHGHHHHHGGGHHHFHHHHHHHHHGHHHGGGHGHHGHHHHHHHHHHHHHHHGHHHHHHHHHHHHHHHHHGGGGHGHGGGGEFHHHHGHHHHHHFHHHHHHBFGHHHB?3B3?333BB0//--;--;---../00;0::AAA9.00009/.--.0;000000000000000///.00;.....0000//900000000..-:-././00;00000009000900
@M03495:530:000000000-LYBTV:1:2101:26273:18537 2:N:0:ACAGGAAA+TAGACAAT
ATATTTTGCCGTTGATAAACCAGGGACTCAGGCTGGACCAAAGCTCACATGCTGACAGATCGGAAGAGCGTCGTGTAGGGAAAGAGTGTATTGTCTAGTGTAGATCTCGGTGGTGGCGGCGTGTATAAAAAAAAAAAAAAAAAAAAATCATGCGATGATGTGGACTGAGTCCGTCATATGGCATAGGATAACGACGTTGTAAAGGAAGCACGACTGTGATGACGCCTAGTGGTTAACCTGACACTCGTAGT
+
CCDDDFFFFFDCGGGGGGGGGGHGGGGHHHHGHHHGHGHHHHHHHHGHHHHHHHFGHHGDGHGGGGHHHGGGGGGHFHHGFGHHFHGHHHHHHFGFGHG34@3@444B0?/?///?0//////<0@1?111/@@--<-:--9----9.<0000....00000:000.<0000.....0000./00000<000..--9...00000//..0/-.-..00<<<00..-../00.0.0000:.//00</..<A.
@M03495:530:000000000-LYBTV:1:2101:17578:18541 2:N:0:ACAGGAAA+TAGACAAT
ATATTTTGCCGTTGATAAACCACCCTCCCTGTGGTCGTTATCTTGCTCCTTCTGTCGTCAACGAATTTACTAATTCCAAAGCTCACATGCTGACAGATCGGAAGAGCGTCGTGTAGGGAAAGAGTGTATTGTCTAGTGTGTATCTCGGTGGGGTGCCCTGTACTTTAAAAAAAAAAAATACTAAGATCTTAACTACATGTCTACTTAAAAGTTATATGTCTTCAGTGAAATGAGTCACTAAAGATACGATC
+
CDDCCFFFFFCCGGGGGGGGGGGGGHHGGHHHHHGHFGGHHHHHHHHHHHHHHHHGGGGHGHGGGHHHHHHHHHHHHGHHHHHHHHGHHHHHHHHGHHHGGGGGHHHGGGGEEGHFHEFGHG3FBGFGGHHGHFHGGDB30222220???//////00101111111=1=F-<---:-.0:00:00000;;000000;:0000;000000000000;00000000000;0000000000000:0000:...
@M03495:530:000000000-LYBTV:1:2101:15499:18542 2:N:0:ACAGGAAA+TAGACAAT
ATATTTTGCCGTTGATAAACCAAAGCTCACATGCTGACAGATCGGAAGAGCGTCGTGTAGGGAAAGAGTGTATTGTCTAGTGTAGATATCGGTGGGGGGCGGGGACTTTATAAAAAAAAAACAAAATAATCAGATAGTGTGAGTGGGCGGGAAAAAAATAACACAAACTAGTCATAACAAGACTCATCATGAATTTCGAAGGTATACAATGCCATGTTGAGAGTGTAGTACAGCGAGAATAGACTATGAAG
+
BCCCDFFFFFCCGGGGGGGGGGHHHHGHHHGHHHHHHHHHHHHHGGGEHHHGGGGGGHHHHGHHHHGHDGGHHHH5DFGFH555@444441>11?>/>-<--<---.01111BFBBD;D;D.....00:1<10011111:11110...----<./.--.01000....0101111110:0///10011111:11111/.<99<1<1110:0:00<:111:0.00111111<110---<.010101011111
@M03495:530:000000000-LYBTV:1:2101:20904:18550 2:N:0:ACAGGAAA+TAGACAAT
ATATTTTGCCGTTGATAAACCAGGACTCAGGCTGGACCAAAGCTCACATGCTGACAGATCGGAAGAGCGTCGTGTAGGGAAAGAGTGTATTGTCTAGTGTAGAGCTCGGGGGTGGGCGGGGGCTTTAAAAAAAAAAAAAAGAAAAAAAAGCATAGGACTATGAGGGAGAAACACAAATAAAGTGAGGAGATGAGGACGGAGTTCAGAAAGCATACGAGAGAGTGGAATCGAGACAGATGCACATACGAGGA
+
CCCCDFFFFFCBGGGGGGGGGGHGHHHHHHHHHHGHHHHHHHHHHHHHHHHHHHHHHHHHHGGGGHHHGGGGEFHHHHGHHHHHHHHGHHHHBGFHHHG4434343??>>/B/>////------9/0:::0<DBC;-<--.<.</<--<..0000000//<000/.<...0//....:0000<000.0.</000<0.--9.</0000000:0000....-..009:000.....://000000<00:..--
@M03495:530:000000000-LYBTV:1:2101:17972:18562 2:N:0:ACAGGAAA+TAGACAAT
ATATTTTGCCGTTGATAAACCAGCTAATCCTGAAAAAAAAATCAAAGCTAAAAACTACAATGCTAAGACCACGATGTGACTGCTATCAAAGTTAGATATATATGTAAATTATTCATCTGTCAAATCCTAGAATTATATCATACCTGCTCCAGCAATCACGACCTGTAATGGTTTAGTGGGTTGTTCACTGTTTCTGAAAAATGAAGATAGTTGTCCAGCTTCCAAAAAGTTTATTGTGTTTTCTAGTGGAG
+
>AABBFFDFFDBGGGGGFGGFGHGHHHHHHHHHGHHHGGGGHGHHGHBGGFBGHAGHFHHHHHHGDGHHHHHGGHGHHEFHHHHHHHHGGGHHHHGHHHHHHHHFFHHHHHHHGHHHHGHGHHHHHHHHHGHHHHHHHHGHFGHHHAGFHFFFHGHHGHG?CGGHHGHHGGFHHGFGGEADFFGHHBDGHHHHHHHGHDHAGHFH0GHHHHHHFHBHBFHFHGFHE.9A9FFBFFGGF;FFB0FFFFGF0A
@M03495:530:000000000-LYBTV:1:2101:12377:18565 2:N:0:ACAGGAAA+TAGACAAT
ATATTTTGCCGTTGATAAACCAAAGCTCACATGCTGACAGATCGGAAGAGCGTCGTGTAGGGAAAGAGTGTATTGTCTAGTGTAGAGCTCGGGGGGGGGCGGGGTATTAAAAAAAAAAACAAAAAAAAAACAAGAATAAGACGGGAACAACGGATGACCGCGCAGATAAAAAGAATAAATACGAAGAGGTGAGATGCATGCAGGACAGAAGAAATATATCCTACATAGTGTGAATCAAAGACGTGAACAAA
+
CCCCCFFFFFDCGGGGGGGGGGHHHHHHHHHHHHHHHHGHHHHHGGGGHHHGGGGEFHHHHGHHHHHHHHHHHHHDGFGHHF5@B434B31>//>-------<--.0<:11:B=AAB->.<.A..<<---.9.///0<1110..-.-.:/.--..-00:-------01111<...0111110.......<.1.11000110<:...<./000//1111111:100<1111111<<<1001//.....01/.
@M03495:530:000000000-LYBTV:1:2101:12267:18577 2:N:0:ACAGGAAA+TAGACAAT
ATATTTTGCCGTTGATAAACCAGGACTCAGGCTGGACCAAAGCTCACATGCTGACAGATCGGAAGAGCGTCGTGTAGGGAAAGAGTGTATTGTCTAGTGTAGATATCGGTGGGGGGGGGGTCAATTAAAAAAAAAATAACGCGAACTGAAGAGGATACAGTACCGATGCGTTAACAAGCTATGAAACGCTATTGTTGAAACATTAATTACATGACATTACTATCACAAGAAACTAACATCGAGGAACGTAT
+
CCCCCFFFFFDCGGGGGGGGGGHGHHHHHHGHHHGHHHHHHHHHHHHHHHHHHHHHHHHGHGEFGGHHGGGGEEHFHHGFHHHHHHHHHFHHBFGHHHGB4B@4444/>/?>//E-----<..0<111<10-<>-9.0<0.---9-.000<1.9.<0011111<..-..-....<10/.011<1110.-...1111.1110/0111<111111000:11111111100.////<100010.<.--/<...1
@M03495:530:000000000-LYBTV:1:2101:25939:18598 2:N:0:ACAGGAAA+TAGACAAT
ATATTTTGCCGTTGATAAACCAGCTAATCCTGAAAAAAAAATCAAAGCTAAAAACTACAATGCTAAGACCACGATGTGACTGCTATCAAAGTTAGATATATATGTAAATTATTCATCTGTCAAATCCTAGAATTATATCATACCTGCTCCAGCAATCACGACCTGTAATGGTTTAGTGGGTTGTTCACTGTTTCTGAAAAATGAAGATAGTTGTCCAGCTTCCAAAAAGTTTATTGTGTTTTCTAGTGGAG
+
BBCCCFFBFFBCGGGGGGGGGGHGHHHHHHHFGCBGHGGGGHHGHHHEHHFHGHGHHHHHHHGGHHHHGHHHGGHGHGHHHHEHHGHHHHGGHHHHHHHHHHHHHHHHHHHHGHHHFHHHHHHGHHHHHHHHHHHHHHHHHHHGHHEHHHHHHGHHHFHGGCGGHHHHGHHGHHHFGHHHGGFGHHGHHHHHHHHHHEHHFHFF0CCCGGGHHGHHHFFHHHHHCG.CAFBFGGGBFFFGGGGGFGGGEGE
@M03495:530:000000000-LYBTV:1:2101:6905:18614 2:N:0:ACAGGAAA+TAGACAAT
ATATTTTGCCGTTGATAAACCAGCTAATCCTGAAAAAAAAATCAAAGCTAAAAACTACAATGCTAAGACCACGATGTGACTGCTATCAAAGTTAGATATATATGTAAATTATTCATCTGTCAAATCCTAGAATTATATCATACCTGCTCCAGCAATCACGACCTGTAATGGTTTAGTGGGTTGTTCACTGTTTCTGAAAAATGAAGATAGTTGTCCAGCTTCCAAAAAGTTTATTGTGTTTTCTAGTGGAG
+
ABABBFFFFFBBGGGGGGGGGGGHHHHHHHHHFCCHHGGGGHHHHHFHHHHHGHGHHHHHHHHHHFHHHHHHGGHGHHHHHHFHFHFHHDGHHHHHHHHHHHHHHHHFHHHHHHHHHHHHHHHHHHHHHHEHHHHHHHHHHHHHHHHHHGHHHHHHHHGDEFGGHFFHHHHDGGHFGFHGDECGHGHHHFGHDHBHHHHFHFHHGHCGGFHHGHHBHHHFGGHFC:G.C:;BFFGGGECFBB09B00CAG?
@M03495:530:000000000-LYBTV:1:2101:21011:18615 2:N:0:ACAGGAAA+TAGACAAT
ATATTTTGCCGTTGATAAACCAGCTAATCCTGAAAAAAAAATCAAAGCTAAAAACTACAATGCTAAGACCACGATGTGACTGCTATCAAAGTTAGATATATATGTAAATTATTCATCTGTTAAATCCTAGAATTATATCATACCTGCTCCAGCAATCACGACCTGTAATGGTTTAGTGGGTTGTTCACTGTTTCTGAAAAATGAAGATAGTTGTCCAGCTTCCAAAAAGTTTATTGTGTTTTCTAGTGGAG
+
BBBBBFD@FFDAEEAGGGFGGAAGGGHGFFGG5AGDGGGGGCEFHFGFFHHFFFEHFHH3FHFHHFGHHHHHEEFGHHFHEFHF4@3FFGHHFEFEHHGHHGHHDGFGGHGFF44FHDFHFHD44EGHB4F3GHFFHHGDGEGGHFAFF1BF0FGGHGBDDCGGGFHHHHGGFHHD=1FGCCDDHD1DGHGFGGFHE00DGFHH0C0GCFGBGHCGHFEGBFFCG0..909CFFBBFGFFF/FGGGGGFFG
@M03495:530:000000000-LYBTV:1:2101:12223:18623 2:N:0:ACAGGAAA+TAGACAAT
TTATTTTGCCGTTGATAAACCAGCTAATCCTGAAAAAAAAATCAAAGCTAAAAACTACAATGCTAAGACCACGATGTGACTGCTATCAAAGTTAGATATATATGTAAATTATTCATCTGTCAAATCCTAGAATTATATCATACCTGCTCCAGCAATCACGACCTGTAATGGTTTAGTGGGTTGTTCACTGTTTCTGAAAAATGAAGATAGTTGTCCAGCTTCCAAAAAGTTTATTGTGTTTTCTAGTGGAG
+
CCBCBFFFFFCCGGGGGGGGGGHHHHHHHGHHHHHHHGGGGHHHHHGGHHHHHHGGHHHHFHHHHHGHHHHHGGHGHFHHHGHHHHHHHHHHHHHHHHHGHHHHGHHHHHHHHHHHHHHHHHHHHHHHHFHHHHHHHHHHHHHHGHEHHGHHGHHHHHHGGGGGHFHFFHHGHHFHGFHEGGGFHHHHHHHHHHGHGHFHHHHHHFGHHHGGHHGHFHGHHHHBGG..CBBFFFFBFGFFFFGEGGGG.CE
@M03495:530:000000000-LYBTV:1:2101:18107:18628 2:N:0:ACAGGAAA+TAGACAAT
ATATTTTGCCGTTGATAAACCAGGACTCAGGCGGACCAAAGCTCACATGCTGACAGATCGGAAGAGCGTCGTGTAGGGAAAGAGTGTATTGTCTAGTGTAGATGTCGGTGGGGGGTGTGTCTTTTAAAAAAAAAAAAAAAAGAAGTTTATGTGGTTGTGTTTATAAGAAGTCAGATATATATCAGTATTTTACTATTTATGCTGTGATCATCATTTGTATCAGTGCTCATATATAATGTATGTTACGAGTA
+
CCCCDFFFFFDCGGGGGGGGGGGGHHHHHHHHGGGGGHHHHHHHHHHHHHHGHHHHHHHHGGGGHHHGGGGGGGHHHGFHHHHHGHHHHHHBBGHHH3B?3444BB?/<?////----9.0000000=0C9CF-B9-:-;-.../000::0000:..9.://000:000/000000000:0:000;0000:0000000000000:/0000;00;000:0:00000000000:00000000:00:;0..:9.
@M03495:530:000000000-LYBTV:1:2101:28020:18629 2:N:0:ACAGGAAA+TAGACAAT
ACAACATGCCACAACTAACCAGAATTTTAAAAATCGGCCTGCATTTAGTGCACTTCGATTTGCATACTGTAACCATCAGTCCACGTATGTTTCATTCAATGTAACTGACGGCGATGGCGTAGCAAACGGCCAAACATCAGGTCAACGCTCATTGCAGGCAGCGTCCGCATAACGTCCACCTCAGGACAATCGAGCGTCCTATAAAGCTACCTGAACTGTGGCCATCGACAGTACTTCGTCTCGTCCACACG
+
1111111BCBB11F11B11B10B013B33BFB1010A0AE000A2B221A12B111//D2/1AD22112A22A11111AAF111/B010@2D2222@2B22BBB22B11B//////?0<<///211</////<<<0111111@111?////1111110<...->.----<AG/::..;0..://:/./.0/....-..-.0;0000090;/00/0/////--9/;/-/9--/9;///----9/9---//--
@M03495:530:000000000-LYBTV:1:2101:24544:18642 2:N:0:ACAGGAAA+TAGAAAAT
ATATTTTGCCGTTGATAAACCAGGGACTCAGGCTGGACCAAAGCTCACATGCTGACAGATCGGAAGAGCGTCGTGTAGGGAAAGAGTGTATTTTCTAGTGTAGATCTCGGTGGGCGCCGTATCATTAAAAAAAAAAATAACCACGACGGCACACAGTAGCGAGAGATACCTACGCAGTACAGGCGGTCTGTGCAGTAGTAGCAGAGCCGACGTCTTGTGTGGTTTGTGCTCACGCAGAGTAGTTAGATACC
+
AABBCFFFFFBBGGGGGGGGGGHGGGGHHHHHHHHGHHHHHHHHHHHHHGHHHH5GHHGHHHGGGGHHHGGGGEEGEHHGGGHHGHHHHHHHHGHHHHHHFGEFB44BFF////?EEEG/CGHHHFDGB@F@A@C--<1<000..------</...0<00---9-.00:000/.9.-.0000/.<-9-./00000<0<00<000/./.<----./9000/..<...//00<::..--<.0<0:0000<000
@M03495:530:000000000-LYBTV:1:2101:2515:18658 2:N:0:ACAGGAAA+TAGACAAT
ATATTTTGCCGTTGATAAACCACCCTCCCTGTGGTCGTTATTTGCTCCTTCTGTCGTCAACGAATTTACTAATTCCAAAGCTCACATGCTGACAGATCGGAAGAGCGTCGTGTAGGGAAAGAGTGTATTGTCTAGTGTAGATATAGGCGGTGGTCGGGTGCTTAAAAAAAAAAAAAAATAAAAATTGAGAAGACTCAGAACAAGAGGGTAACGAATAAATTACAATAAGCAGACACGTGAGATAATCTATC
+
ABABBFFFFFCCGGGGGGGGGAFGGHHGGHHHHGGHGGGHHHHHGHHHHHHHHHHGGGGGHFGGHHGHHHGHGHHHHHHHHGHHHHHHHHHHHHHHHHHGGGGHHHGGGGFFGFHHGFGGHGHHHHHHHHBBFFHG333333222222/><///1/-<.->100=<00-:--@:--9-.900;0.////.///////////////9.:.///.;.../9////:/://9////9//.....//////////
@M03495:530:000000000-LYBTV:1:2101:26253:18659 2:N:0:ACAGGAAA+TAGACAAT
ATATTTTGCCGTTGATAAACCACCCTCCCTGTGGTCGTTATCTTGCTCCTTCTGTCGTCAACGAATTTACTAATTCCAAAGCTCACATGCTGACAGATCGGAAGAGCGTCGTGTAGGGAAAGAGTGTATTGTCTAGTGTAGATCTCTGGGGGGGCGGTGGAATTAATAAAAAAAAAAAACTAAGGAGAAGAAGATAGCAGACCAGTAATACTACGTAGAAGACATATCAAGTGATATAGACTACAGGTAGA
+
CCCDDFFFFFDCGGGGGGGGGGGGGHHGGHHHGHGGGGGHHHHHHHHHHHHHHHHHGGGHGHGGGHHHHHHHHHHHHHFGHHHHHGHHHHHHGHHHHHHGGGGGGHHGGGGGGHGHHGHHHHHHHHGGHHG3FGFFHG?3??22D22222</@C-----..0000:00<<FF;-@-<<-.0000/<.<./<//00000:0/../.000:00000..0..00<</<000000<00000000000/<0/0000
@M03495:530:000000000-LYBTV:1:2101:10078:18680 2:N:0:ACAGGAAA+TAGACAAT
ATATTTTGCCGTTGATAAACCACCCTCCCTGTGGTCGTTATCTTGCTCCTTCTGTCGTCAACGAATTTACTAATTCCAAAGCTCACATGCTGACAGATCGGAAGAGCGTCGTGTAGGGAAAGAGTGTATTGTCTAGTGTGGATCGCGGTGGGGGGCGGGTCATTAGAAAAAAAAAAAAAAAGAAGTGACACATATATAGAGATGAAAAAAGACGTAAGTGATAAAACTAAATATATAAGCTATGTGTAACG
+
BBBCCFFFFFCCGGGGGGGGGGGGGHHGGHHHHHGGGGGHHHHHHHHHHHHHHHHHGGGHGHGGGGHHHHHGHHHHHHHHHHHHHHHHHHHHHHHHHHHHGFGGHHHGGGGGGHHFHGFHHHHHHHGHFFHGHFHFHH33/222/?//?@D/--<------.:<000<<B?C-@B-B---<.<</000000/0000<000<000000:.-../.....0<:<FF000:00000<0000000000000<:0.
@M03495:530:000000000-LYBTV:1:2101:22998:18691 2:N:0:ACAGGAAA+TAGACAAT
ATATTTTGCCGTTGATAAACCACCCTCCCTGTGGTCGTTATCTTGCTCCTTCTGTCGTCAACGAATTTACTAATTCCAAAGCTCACATGCTGACAGATCGGAAGAGCGTCGTGTAGGGAAAGAGTGTATTGTCTAGTGTAGAGCTCGGTGGGGGGCGTGGCATTAAAAAAAAAAAGAATGAGATACAAAGGAAGAATATAAGAAAGAGGAGAGTGTTAAAAAAGCAGAGGCTTATCTAGTGTACGTACTCT
+
CCCCDFFFFFDBGGGGGGGGGGGGGHHGGHHHHHHHGFGCGFGHGHHHHHHHGHHHGGGHGHGGGHHHHHHHHHHHHHHHHGHHHHHHHHHHHHFHHHHHGGGGHHGGGGGGGGHGHGHHGHHHHHFHFFHFHHHHGGD3?32222/>??C//<--99---:<BB111<<--<-9.<.010<1111100////../011111<1/0/<.....01:111110-..0//..../01111111<11./0.911
@M03495:530:000000000-LYBTV:1:2101:14993:18704 2:N:0:ACAGGAAA+TAGACAAT
ATATTTTGCCGTTGATAAACCAGCTAATCCTGAAAAAAAAATCAAAGCTAAAAACTACAATGCTAAGACCACGATGTGACTGCTATCAAAGTTAGATATATATGTAAATTATTCATCTGTCAAATCCTAGAATTATATCATACCTGCTCCAGCAATCACGACCTGTAATGGTTTAGTGGGTTGTTCACTGTTTCTGAAAAATGAAGATAGTTGTCCAGCTTCCAAAAAGTTTATTGTGTTTTCTAGTGGAG
+
AABBBFFFFFBAFGGGGGGGGGHHHHHHHHHHHHHHHGGGGHGHHHHHHHHHHHGHHHHHHHHHHHHHGHHHGGHGHHHHHGHHHHHHHHHHHHFHHHHGHHHHGGHFHHHHHHHHHHHHHHHHHHGHHGFHHHHHHHHHHHHHHHGFGHHFGFGHGHHGGGGGHHHGHGGGHHFGGHHGDG?CGFHGHHHHEHGHHGHGHHHGHFGHHHHFGHGHFGBGHHHHHHHEFBFGGGFFGF9CFFFFFFGGECA
@M03495:530:000000000-LYBTV:1:2101:24333:18713 2:N:0:ACAGGAAA+TAGACAAT
ATATTTTGCCGTTGATAAACCACCCTCGTCACAACCACTTCTTGCCCTCCAAAGCTCACATGCTGACAGATCGGAAGCGCGTCGTGTAGGGAAAGAGTGTATTGGCCAGTGCACAGCACGGGGGTCGGCGGCGCGATCATAAAAAAGAAATGACACAACATGAATGCGCGACGGAGGTGAGCACCCACATCTGACCGATCTGCAGATACCGATGCGTGTCAGGTGTTCGGAGAGATAGGACAGGGTCCAAA
+
1A@A1FF@@DA>AEFGGDGGGG0FEHHE000ABFEGAFFFH2A1G1CCC?0E1FCGFGHFEDBAGFHABEBEAE/FE//>EE/>E//01FFB0/FBB11BF>221B11<1112110/0B////>/<--<---;----.9000;00;.9./0/////-;--/////99;----------9/-//99--9-////://-----/////;9FB---------9/9-///9/------;;9//9/---9-/-///
@M03495:530:000000000-LYBTV:1:2101:17859:18731 2:N:0:ACAGGAAA+TAGACAAT
ATATTTTGCCGTTGATAAACCAGTCAGGAGTCCAAAGCTCACATGCTGACAGATCGGAAGAGCGTCGTGTAGGGAAAGAGTGTATTGTCTAGTGTAGCTATTTGCGGCGGTCTTCGCTCTACAAGAAAGAATATAGTCGCTATCACCATTACACGTCTTATGCCAGTTCACTGTCAATTATGTTCTGCTCCTGTTCTCCTTGCATGTACTATGATGTAACCACTGCGTTGTGGTGACGCCCAGTAGTTCCA
+
ABABAFFFFFBAAFGGGGGGGGHHHGFFFFHHGGHGHFHHHHHHHHHBFGHFEHHHGCEFFEF?EDAAAFHHHG3GCFBFGHBFFGH4FEDED3B4344444444///>////33/////222<22222001111111//<..011011111<>.../.0=000<0000=000000000000000000;00//:09000;00/000000000090;;00000.900...-.....//..-9.;/9///B//
@M03495:530:000000000-LYBTV:1:2101:22450:18749 2:N:0:ACAGGAAA+TAGACAAT
ATATTTTGCCGTTGATAAACCACCCTCCCCAAAGCTCACATGCTGACAGATCGGAAGAGCGTCGTGTAGGGAAAGAGTGTATTGTCTAGTGTAGATCTCGGGGGGGGCCCGTTCATTAAATAAAAAAAAAAAACAACTCTCACCTTAATCAACCAGGCCGAACAGTTACCTAAAGCAACATAGATCAATCAACATCCTTTAACTGCATACTGATTAAACCACCTGCAATCGAATGTGCCACCAGATATCAC
+
ABBBBFFFFFBBGGGGGFGFGGGGGHHEDFHGFGHHHHHFHHHHHHHGHFHHHGFGGHHHGEEGAEGHHFGHHHFHHHHHHHHH4B4FDGBB4F4444411//<-------:9./::B/9/;/FFF---:---..:.//////./://;////...;..-----//9//9////////:.///////:/9/////://:;/B///////9///////://..../..///;.////////;..../:/://
@M03495:530:000000000-LYBTV:1:2101:28337:18767 2:N:0:ACAGGAAA+TAGACAAT
ATATTTTGCCGTTGATAAACCAGCTAATTCCAAAGCTCACATGCTGACAGATCGGAAGAGCGTCGTGTAGGGAAAGAGTGTATGGTTTAGTGTGGGGCTGAGGGGGCGGCTGATTCAGAATAAAATTAAGGATGAGTATGACCCTACGATAGTTCGGAAGAGCGTCGTGATGGGAAGAGTGTACACCTGCGTGACTGTCACGTGTGTCGTCAAGGTATATTCCTGTAGTGAGGTCTCAAGTGTGTAGGCAC
+
3AABBF5FFFDAF2CGGGBFGGHHHFHFFBF6G5FGHE3FEBGC5AGHFH3AAF22AEFFGA11AEE12A31GFHH3F5B5DD4BB313@43B31?/1/110/>////////<<1D1<1<FD111111=11<11/<000<=0<//<...;.E00;;-..;.CC-..--.//0;C//..:;099000;//.-....//9///.../:.;9;...//;////99///://////././///9//;/9/////.
@M03495:530:000000000-LYBTV:1:2101:12683:18790 2:N:0:ACAGGAAA+TAGACAAT
ATATTTTGCCGTTGATAAACCACCCTCCCTGTGGTCGTTATGAATTTACTAATTCCAAAGCTCACATGCTGACAGATCGGAAGAGCGTCGTGTAGGGAAAGAGTGTATTGTCTAGTGAAGATGTCGGGGGTGGGCGGGTCATTAAAAAAAAAACAAATACTGAGCGTGAGGAGTGACTGAGGGGGATGTAGGGCAACTACTGGCGCAGGTAGTGTAAGCAGAGTGTAGAGGAACGCGAGGGTTGCGCAGCC
+
CCCCCFFFFFCBGGGGGGGGGGGGGHHGGHHHHHFHGGGHHHHHHHHHHHHHHHHHHHHHHHGHHHHHHHHHHHHHHHHGGGGHHGFEGGGFGHFHGHGGHGHGHFHHGH4FDHHHH44?3334?/////////<<----:00<;C009-CFA..9.00000000-.....0./9000000..---;.0000./;.9/00000.-:---.:00/:00009//.:000900/./;..-----;.-.-----.
@M03495:530:000000000-LYBTV:1:2101:8559:18799 2:N:0:ACAGGAAA+TAGACAAT
ATATTTTGCCGTTGATAAACCAGCTAATCCTGAAAAAAAAATCAAAGCTAAAAACTACAATGCTAAGACCACGATGTGACTGCTATCAAAGTTAGATATATATGTAAATTATTCATCTGTCAAATCCTAGAATTATATCATACCTGCTCCAGCAATCACGACCTGTAATGGTTTAGTGGGTTGTTCACTGTTTCTGAAAAATGAAGATAGTTGTCCAGCTTCCAAAAAGTTTATTGTGTTTTCTAGTGGAG
+
ABCCCFFFFFCCGGGGGGGGGGHHHHHHHHHHHHHHHGGGGHHHHHHHHHHHHHGHHGHHFHHHHHHHHHHHGGHGHHHGFGFHHHHHHGHGHHHHHHHHHHHHHHHHHHHHGHHHHHHHHHHHHHHHHEHHHHHHHHHHGHFGHHHHFHHHHHFHHFHGGGFGHHFGHHGHHHHH1GHHGGFGHHGHHHHHHHHHHHGHGHHHHGHHHHHHHHHHHHGGHGGHHHFEGFFGFGGGGGFGGGGF0BBFEFE
@M03495:530:000000000-LYBTV:1:2101:9006:18834 2:N:0:ACAGGAAA+TAGACAAT
ATATTTTGCCGTTGATAAACCACCCTCCCTGTGGTCGTTATCTTGCTCCTTCTGTCGTCAACGAATTTACTAATTCCAAAGCTCACATGCTGACAGATCGGAAGAGCGTCGTGTAGGGAAAGAGTGTATTGTCTAGTGTAGATATCGGTGGTGGCCGGGTGATTGAAATAAAACAAAAAATAAAGAGAAACAGTTGCAGAGCTCATAAATGTGAGTAACGAACGTAGATAACTAAACATAGATATATGATA
+
ABABCFFFFFDCGGGGGGGGGGGGGHHGGHHHHHHHGGGHHHHHHHHHHHHHHHHHGGGHGHGGGHHHHHHHGHHHHHHHHGHHHHHHHHHGHHHHHHHGGGGGHHFGFEGGGGHFHFGHHHFGHHGHHHH?FHHHHFB3332@22//??A///00//->AE11>>111>=000.<...-.000:0//00///0000000./;000C0000:000:000...--...:00000:0000:0000:0000000
@M03495:530:000000000-LYBTV:1:2101:12250:18858 2:N:0:ACAGGAAA+TAGACAAT
ATATTTTGCCGTTGATAAACCACCCTCCCTGTATTCCAAAGCTCACATGCTGACAGATCGGAAGAGCGTCGTGTAGGGAAAGAGTGTATTGTCTAGTGGAGATCTCGGTGGTCGGCGGATCATTAAAAAAAAAAAAAAAAAGAAAGATGAGAGAGTCGGATTCCACCATTCATAAAAACTAAAATGACTAGTAGTTCACAATGACACACACTCGATAGTAGCTACAACAACAACAGTATGAACAGATATTA
+
BBCCCFFFFFCCGGGGGGGGGGGGGHHGGHHHHHHHHHHHHHHHHHHHHHHHHHHHHHHHGGGGHHHGGGGEGGHHHGGHHHHHGHHHHHHBGHGGGF1@?333DBCF/?//3>//>////02D22@2F@/@C?<<A--<-.../0/011<10..:0-<-..011:..011:11111<.01000<010110111:111110:01000:.../:../9.11111:0000......./:111<111//11111
@M03495:530:000000000-LYBTV:1:2101:4364:18861 2:N:0:ACAGGAAA+TAGACAAT
ATATTTTGCCGTTGATAAACCAGCTAATCCTGAAAAAAAAATCAAAGCTAAAAACTACAATGCTAAGACCACGATGTGACTGCTATCAAAGTTAGATATATATGTAAATTATTCATCTGTCAAATCCTAGAATTATATCATACCTGCTCCAGCAATCACGACCTGTAATGGTTTAGTGGGTTGTTCACTGTTTCTGAAAAATGAAGATAGTTGTCCAGCTTCCAAAAAGTTTATTGTGTTTTCTAGTGGAG
+
>AABBFFFFFBBGFGGGGGGGGHHHHHHHHHHHHHHCEFGGHGGHHGHHHHGHHGHHFHHHHHHHHHHHHHHGGHGHHHHHHHHHHGHHHGEGHHHHHHHHHHHHHHHHHHHHHHHHHGHHHHHHHHHHHHHHHHHGHGHHHEFHHFHHFHHHHHHHFHGGGGGHHHGHHBFGHGGGGFEEGGGHHFHHHHHGHHHHHBGCGGFHFHHHHHHHHFFGFHHGHHE0CCEEFFFFFGGGGGGGFGGGGGGG09
@M03495:530:000000000-LYBTV:1:2101:5785:18877 2:N:0:ACAGGAAA+TAGACAAT
ATATTTTGCCGTTGATAAACCACCCTCCCTGTGGTCGTTATCTTGCTCCTTCTGTCGTCAACGAATTTACTAATTCCAAAGCTCACATGCTGACAGATCGGAAGAGCGTCGTGTAGGGAAAGAGTGTATTGTCTAGTGTTGAGCTCGGGGGGGGGGGGGTTGTTAAAAAAAAAAAAAAAAAAATAAATGAGTATGAGAAGCTTCATCATGACAAATAAGAAAACCATAATCGAAAATAGACAGGAACTAGA
+
BCBCBFFFFFDCGGGGGGGGGGGGGHHGGHHHHHHHGGGHHHHHHHHHHHHHHGHHGGGHGHGGGHHHHHHHFHHHHGGHHHHHHHHHHHHHHHHHHHHHGGGGHHHGGGGGGHHHHFHHGHHHFHFGHHHBGEGGGG33/2222=//??---;-9------..:00;0BC--9;----:---.00:0000000;00:0:000:000000000:;;:0000///..00::0../.-00:000/../.:000
@M03495:530:000000000-LYBTV:1:2101:13923:18880 2:N:0:ACAGGAAA+TAGACAAT
ATATTTTGCCGTTGATAAACCACCCTCCCTGTGGTCGTTATCTTGCTCCTTCTGTCGTCAACGAATTTACTAATTCCAAAGCTCACATGCTGACAGATCGGAAGAGCGTCGTGTAGGGAAAGAGTGTATTGTCTAGTGTAGATCTGGGGGGTGGGGGGGGCATTAAAGAAAAAAAAAATGAAAAATAATTAAACAATAATAGATGGTAGTAGAAGAATAAATAGTAAACATATGAACGTGGTGCATCGTGA
+
BBCCCFFFFFCCGGGGGGGGGGGGGHHGGHHHHHHHGGGHHHHHHHHHHHHHHHHHGGGHGHGGGHHHHHHHHHHHHGHHHHHHHHHHHHHHHHHHHHHHGGGGHHGGGGGEGHHHHGHHHHHHGHGHHHH?DGHFGG333322@2DBC>9--9----9---/000000.</.@F-<@.000:0..0000<0000.00000<000000000000<0/00000<000000<000<000......0000.../
@M03495:530:000000000-LYBTV:1:2101:6315:18885 2:N:0:ACAGGAAA+TAGACAAT
ATATTTTGCCGTTGATAAACCAGCTAATCCTGAAAAAAAAATCAAAGCTAAAAACTACAATGCTAAGACCACGATGTGACTGCTATCAAAGTTAGATATATATGTAAATTATTCATCTGTCAAATCCTAGAATTATATCATACCTGCTCCAGCAATCACGACCTGTAATGGTTTAGTGGGTTGTTCACTGTTTCTGAAAAATGAAGATAGTTGTCCAGCTTCCAAAAAGTTTATTGTGTTTTCTAGTGGAG
+
AAABCFFBFFCBGGGGGGGGGGHHHHHHHHHHHHHHHGGGGHHHHHHHHHHFHHGHHHHHHHHHHFHHHHHHGFHGHHHHHHHHHHHHHHHHGHHHHHHHHHHHHHHHHHHHHHHHHHHHHHHHHHHHHHGHHHHHHHHHHHHGFHHHHHGHEHHHHHHGADFGHFFHHHHHHHHHGHHHGGGGHHGFHHGHHHEHHGHHHFGHHHEHHHHFHHHHGGGHHFCHH0C:DBFGGFGGFFFFGGGGGBFFFFE
@M03495:530:000000000-LYBTV:1:2101:7589:18920 2:N:0:ACAGGAAA+TAGACAAT
ATATTTTGCCGTTGATAAACCAGGGACTCAGGCTGGACCAAAGCTCACATGCTGACAGATCGGAAGAGCGTCGTGTAGGGAAAGAGTGTATTGTCTAGTGTAGATCTCGGGGGTGGGCGGTGGATTAAAAAAAAAAAAAATCGAAAAGAACGGAGGAACGACATGATGGAAATAAAACTGACGACATCATCACAGTAGTTAAAGAGTGAGGCAAGGTACGGTTTACATTACGATATTGGTGTATGCATTAG
+
CCCCDFFFFFCCGGGGGGGGGGHGGGGHHHHHHHHGHHHHHHHHHHHHHHHHHHHHHHHHHHGGGGHHHGGGGEGHGHHGHHHGFGHHHFHHHBFGGHHG44@444440//>B///////<-..>111110A??:@B-?A<0.</<-/../...9-./...--.00110:0:0111100100.<-<.001:10<10111111111/11<0......011../..011::<:.9..-110<..011111111
@M03495:530:000000000-LYBTV:1:2101:27694:18952 2:N:0:ACAGGAAA+TAGACAAT
ATATTTTGCCGTTGATAAACCACCCTCCCTGTGGTCGTTATCTTGCTCCTTCTGTCGTCAACGAATTTACTAATTCCAAAGCTCACATGCTGACAGATCGGAAGAGCGTCGTGTAGGGAAAGAGTGTATTGTCTAGTGTAGATCACTGTGTGGGGCTTGGAATTAATAAATAAAAAGAGGAATAGTCAAGTCATTTATTCTTTCCCAGGATAGATAGACATTAACTTACTCAAGTCCTAGTGCACTCACAT
+
BCCCDFFFFFCAGGGGGGGGGGGGGHHGGHHHHHHHGGGHHHHHHFHHHHHFHHHHGGGHGHGGGHHHHHHHHHHHHHHHGHHHHHHHHGHHHHHHHHFHFGGGHHHGGGGGGHHHGGHHHHHGHHDGHGB3FGGHHFF3?322222>D2>0?/////</1=<FF1111F11>>11.</../0<000=0<00<00=00:000000000.;::0:0:;0000;0;000000000:00000000:000//000
@M03495:530:000000000-LYBTV:1:2101:9243:18956 2:N:0:ACAGGAAA+TAGACAAT
ATATTTTGCCGTTGATAAACCAGAGGACTCAGGCTGGACCAAAGCTCACATGCTGACAGATCGGAAGAGCGTCGTGTAGGGAAAGAGTGTATTGTCTAGTGTAGATCTCGGTGGTGGGCGGGTCAGTGAAAAAAAAAAAAAAATATCATCACAACTAGGCTCGAGTCAGGACATAAATACTAAACGCGCTGGATGAGACGGAGAGCATGTAGACACAAGTAGATACTACAAGAGTCATAATACGCACTCAT
+
CCCCCFFBFFBCGGGGGGGGGGHHHGHHHF4BBBFGGHHHHHHHGHHHGHHHHHHHHHHHHHHGEGGHHHGEGGFGCGHHGEHHHHHGGGHHGH4BFGHGB@4B444440F/>E//?///////00?111F10A--<@----;.0090000000.000//0.--.9/00/0.:000000000000.------.000000...:-;.000000000//..0000000000;009.00000000;...--//0
@M03495:530:000000000-LYBTV:1:2101:7498:18967 2:N:0:ACAGGAAA+TAGACAAT
ATATTTTGCCGTTGATAAACCAGCTAATCCTGAAAAAAAAATCAAAGCTAAAAACTACAATGCTAAGACCACGATGTGACTGCTATCAAAGTTAGATATATATGTAAATTATTCATCTGTCAAATCCTAGAATTATATCATACCTGCTCCAGCAATCACGACCTGTAATGGTTTAGTGGGTTGTTCACTGTTTCTGAAAAATGAAGATAGTTGTCCAGCTTCCAAAAAGTTTATTGTGTTTTCTAGTGGAG
+
?ABBCFFFFFCBGGGGGGGGGGGHHHHHHHHHHHHHHFGGGHHHHHFHHHHHHHGFHHHHHEHHHHHHHHHHGGHGFGHGHGHHHHHHHHHHHHDFGHHHHHHHGHHHHHHHHHFHHHHHHHGHHHHHHHHHHGHGHHHHHHGHHHHGHHGFHHHHHGHGGGGGHHHGHHGEHHHEFBGGFFGGHHEHHD0DDBHHHHGHGEHHEGFFHGGHHHFGHGGHFHFHCCGEAFBFGFGEBFFFGFGGGGG0AF?
@M03495:530:000000000-LYBTV:1:2101:15535:18968 2:N:0:ACAGGAAA+TAGACAAT
ATATTTGCCGTTGATAAACCAGCTAATCCTGAAAAAAAAATCAAAGCTAAAAACTACAATGCTAAGACCACGATGTGACTGCTATCAAAGTTAGATATATATGTAAATTATTCATCTGTCAAATCCTAGAATTATATCATACCTGCTCCAGCAATCACGACCTGTAATGGTTTAGTGGGTTGTTCACTGTTTCTGAAAAATGAAGATAGTTGTCCAGCTTCCAAAAAGTTTATTGTGTTTTCTAGTGGAGG
+
ABABBFFFFBCCGGGGGGGGGGHHHHHHHHHGHHHHGGGGHHHHHFFHHHHHHGHHHHHGHHHHHHHGHHHGGHGHGHHHFHGHHHHHHGGGHHHGHHHHHHHFHHHHHHHHHHHHHGHHHHHHHHHHHHHHHHHHHHHHHHFHHHHHFFHHHHHHHHGEGFFHFGHEHHGHHHGGHHHCGGGHHHGGFGHHHGFGHHHAGHHHHFHHHHHHGHHFHHGHHBGCCCEEFFFGGFGFGGGGGGFFFFGGGGG
@M03495:530:000000000-LYBTV:1:2101:6640:18978 2:N:0:ACAGGAAA+TAGACAAT
ATATTTTGCCGTTGATAAACCATGTCGTCAACGAATTTACTAATTCCAAAGCTCACATGCTGACAGATCGGAAGAGCGTCGTGTAGGGAAAGAGTGTATTGTCTAGTGTAGATATTGGTGGGGGGCGGGAGATTCACAAAAAAAAAAAAGATACACAAGCTGTACTGATGATCATCAACAAAAAAAAAACACTATAGTACTAAACCTCAATCGGACGACAGACATCACGACTAGATCAGATGGCACAAAGA
+
BBCCAFFFFFCBGGGGGGGGGGGFHHHGGFEFGGGHHHHHHHHHHHFHHHHHHHHHHHEHGFGHHHHHHHGGGFHHHGGGGEE1GFHGGHHHHHGHGGHHH4B4FFF344344?B4433///</-::@---:///////.A.9------.9///://...9//////////////9////.;.:-----...//:///////9/;//////9...------/.9/;//..-.-///////:///////.//
@M03495:530:000000000-LYBTV:1:2101:21410:19000 2:N:0:ACAGGAAA+TAGACAAT
ATATTTTGCCGTTGATAAACCAGCTAATCCTGAAAAAAAAATCAAAGCTAAAAACTACAATGCTAAGACCACGATGTGACTGCTATCAAAGTTAGATATATATGTAAATTATTCATCTGTCAAATCCTAGAATTATATCATACCTGCTCCAGCAATCACGACCTGTAATGGTTTAGTGGGTTGTTCACTGTTTCTGAAAAATGAAGATAGTTGTCCAGCTTCCAAAAAGTTTATTGTGTTTTCTAGTGGAG
+
ABABCFFFFFCCGGGGGGGGGGHHHHHHHHHGGHHGHGGGGHHHHHGHHHHHHFGHHHHHHHHHHHHHHHHHGGHGFGHHFGFHHHHHHEHHHHGHHHHHHHHHFHHHHHHHHHHHHHHHHHHHHHHHHBGHHHHHHHFHHHHGFGHEGHFHGGFHHHGGDCGGHGHHHHHHGHHFFGAGFGFGEHGGHHHHDHHHHGHHAHHGFHHHHHFFHG00;CCCGHHGBH.9A0CFBFFFGGFFF/CGEFB0.:E
@M03495:530:000000000-LYBTV:1:2101:17408:19003 2:N:0:ACAGGAAA+TAGACAAT
ATATTTTGCCGTTGATAAACCAGCTAATCCTGAAAAAAAAATCAAAGCTAAAAACTACAATGCTAAGACCACGATGTGACTGCTATCAAAGTTAGATATATATGTAAATTATTCATCTGTCAAATCCTAGAATTATATCATACCTGCTCCAGCAATCACGACCTGTAATGGTTTAGTGGGTTGTTCACTGTTTCTGAAAAATGAAGATAGTTGTCCAGCTTCCAAAAAGTTTATTGTGTTTTCTAGTGGAG
+
>AAABFFFFFBAGGFGGGGGGGHHHHHHHHHGHHGFHEGGGHGHHHHHHHHHHHGHHHHHHFHHHHHHHHHHGGHGHHHGGHFFHHHHHHHHFHHHHHHHHHHHHHHHHHHHHGHHHHHHHHHHHHHHHHHEHHHHHHHGHHGHHHHHHFHFGHHHHHGGGGGGHHHEHGFGHHFFHHHGGGGGGEHHHHHHHFHHGHGHHHHHEGFHHHHHHHHFFGHHFHGHCHHGGFFGGGGGGGFEFFBFFGGGGGF
@M03495:530:000000000-LYBTV:1:2101:3300:19028 2:N:0:ACAGGAAA+TAGACAAT
ATATTTTGCCGTTGATAAACCAGGGACTCAGGCTGGACCAAAGCTCACATGCTGACAGATCGGAAGAGCGTCGTGTAGGGAAAGAGTGTATTGTCTAGTGTAGATATCGGGGGGCGGCGGGGCATTAAAAAAAAAAAAAAAAGAGTAATGAAAAAGTGGAGCTCTAGTCACACAACATGTCGTACATCCGAATTATGAAAAAGAGGAGGATAGAGTTGTGATGAAGACACTAGCAGAGCATATATGCATCT
+
BCCCCFFFFFCCGGGGGGGGGGGGGGGHHHHHHHHGHHHHHHHHHHHHHHHHHHHHHHHHHHGGGGHHHGEGFEFHHHHGFHHFBGGHFGFHFBGHHHHG4@3444B?/E//B--;--;----:/:09:0:>:--9-:;---../000000000.;;000./.9000000000.;../00:.....00/.....9:00:00.9./...../0000;000.0000000///;:0/00/./090:00000000
@M03495:530:000000000-LYBTV:1:2101:2486:19031 2:N:0:ACAGGAAA+TAGACAAT
ATATTTTGCCGTTGATAAACCAGCTAATCCTGAAAAAAAAATCAAAGCTAAAAACTACAATGCTAAGACCACGATGTGACTGCTATCAAAGTTAGATATATATGTAAATTATTCATCTGTCAAATCCTAGAATTATATCATACCTGCTCCAGCAATCACGACCTGTAATGGTTTAGTGGGTTGTTCACTGTTTCTGAAAAATGAAGATAGTTGTCCAGCTTCCAAAAAGTTTATTGTGTTTTCTAGTGGAG
+
>A3AAFFFFFBAGGEGGGFGGFGGHGHHHHHHHCCFHGFGGHHGHHHFFHHHHHGHHFHFEHGGHFEGHHHHGGEFGHHHGHGGBFGFHHFHGHGB@GGHEGGBBBGGHBFHH4GFGBDGFHHGHFFDFGBGHHHFHHHFHHHBFB023FFCBG2GGG2BDG?DHHHBHH1FHGFB<<<CDEFGHHHHHHFGHBHHHBFBHF000;0C0CCGHGGBFHFFHFFEFHGADBB09CGFBBGGGFFFF90;.0A
@M03495:530:000000000-LYBTV:1:2101:3852:19034 2:N:0:ACAGGAAA+TAGACAAT
ATATTTTGCCGTTGATAAACCAGCTAATCCTGAAAAAAAAATCAAAGCTAAAAACTACAATGCTAAGACCACGATGTGACTGCTATCAAAGTTAGATATATATGTAAATTATTCATCTGTCAAATCCTAGAATTATATCATACCTGCTCCAGCAATCACGACCTGTAATGGTTTAGTGGGTTGTTCACTGTTTCTGAAAAATGAAGATAGTTGTCCAGCTTCCAAAAAGTTTATTGTGTTTTCTAGTGGAG
+
AAAAAFFFFFBBGGGGGGGGGGHHFHHHHHCHGHHHHGGGGHHHHHHGHGHHGFGHHHHHGHHHHHHHHHHHGGGGHFHHHHFHFBGHHHHGEGHHHHHHHHHHHHHGHHHHHGHHFHHHHHHHHGHHHHFHHHHGHHHHHHFFGDGFEFFHEHFHGHHDFGGGHHHGEHHGHHGHFGGGGGGGHHDFHHGGGHFFDFFBGHGFFGHHGHHHHGGHHE/C0G/:;C:ADBBFFGGGGGBFGFBFGBFG.BE
@M03495:530:000000000-LYBTV:1:2101:14998:19039 2:N:0:ACAGGAAA+TAGACAAT
ATATTTTGCCGTTGATAAACCAGCTAATCCTGAAAAAAAAATCAAAGCTAAAAACTACAATGCTAAGACCACGATGTGACTGCTATCAAAGTTAGATATATATGTAAATTATTCATCTGTCAAATCCTAGAATTATATCATACCTGCTCCAGCAATCACGACCTGTAATGGTTTAGTGGGTTGTTCACTGTTTCTGAAAAATGAAGATAGTTGTCCAGCTTCCAAAAAGTTTATTGTGTTTTCTAGTGGAG
+
ABABBFFFFFCCGGGGGGGGGGHHHHHHHHHGHHHGHGGGGHHHHHFFHHFFHGGHHHHHGHHHHHHHHHHHGGEGHFGHFHHGHHHHHGHHHHGHHHHHHHHHHHHHHHHHHHHHHGHHHHHHHHHHHHGHHHHHHHGHHHHGHHFHHHHGHFFHHHHGGGGGHFHHHHHHHHHG1FFHFGGGHHHHHHHHHHHHHHHHHHHGGHHHHHH0CHHHHGFHGHHG;GEEDBFGGGGGGGFGGGGGGGGGGGG
@M03495:530:000000000-LYBTV:1:2101:11989:19042 2:N:0:ACAGGAAA+TAGACAAT
ATATTTTGCCGTTGATAAACCAGCTAATTCCAAAGCTCACATGCTGACAGATCGGAAGAGCGTCGTGTAGGGAAAGAGTGTATTGTCTAGTGTAGATCTCGGTGGGGGCCGGAGCTTTAAAAAAAAAAAAAAAAAAAACGTAAAGTGATGAACACAAGGGATGAAAAGAGTTAAGATAAGGGAATGAATCATATATAGCAAGGAGAATCGGAATGTTGTGTTGTATGTAGTACAAATAAATACTGTGTAAG
+
BBCCCFFFFFEDGGGGGGGGGGHGHHHHHHHHHHHHHHHHHHHHHHHHHHGHHHGGGGHHHGGGGEEFGHHGHHHHHHGHGHHHHBGHHHH34B34444@C11?A//>///////02B>2222/@@CC-<-<<:---<.-....1111111111/..<...:.0:11/9/<1111111100:../00:11111<1111111/.....01...<<0111<.//./<1:<11:1111011111<011111111
@M03495:530:000000000-LYBTV:1:2101:11433:19049 2:N:0:ACAGGAAA+TAGACAAT
ATATTTTGCCGTTGATAAACCAGCTAATCCTGAAAAAAAAATCAAAGCTAAAAACTACAATGCTAAGACCACGATGTGACTGCTATCAAAGTTAGATATATATGTAAATTATTCATCTGTCAAATCCTAGAATTATATCATACCTGCTCCAGCAATCACGACCTGTAATGGTTTAGTGGGTTGTTCACTGTTTCTGAAAAATGAAGCTAGTTGTCCAGCTTCCAAAAAGTTTATTGTGTTTTCTAGTGGAG
+
AABBBFFFD4DACCGGGFGFFEHCHFHHHHHHHGBGFGGGGHFHFFFFHHHHFHFHHFHHHHGHGHHHHHGHGGEFFGFHHGCFGDHHFGFFGHHHHFHFHHHHHHHHHHHHHHHHHHEHHHHEHHGHHHHGHHFHFFHHHEHFFFGHFHHHHFGHGFHG/CDFBFGHHHGGFFHH11GFDGGGHFGEHHDG0GHHHHFHGHHEHH0::CCGFHFFHC/0<CG00099;:FFBGGFFB/;BF0BBF0C.FF
@M03495:530:000000000-LYBTV:1:2101:3212:19052 2:N:0:ACAGGAAA+TAGACAAT
ATATTTTGCCGTTGATAAACCAGCTAATCCTGAAAAAAAAATCAAAGCTAAAAACTACAATGCTAAGACCACGATGTGACTGCTATCAAAGTTAGATATATATGTAAATTATTCATCTGTCAAATCCTAGAATTATATCATACCTGCTCCAGCAATCACGACCTGTAATGGTTTAGTGGGTTGTTCACTGTTTCTGAAAAATGAAGATAGTTGTCCAGCTTCCAAAAAGTTTATTGTGTTTTCTAGTGGAG
+
>>3AAFFFFFBBGGGGFGGGGCEDFFDF4GHHHGHHFGCFGHHHHHHEHFHHHFEFHHHHHHHGGFHHHBFHGGHF?EGHHHBGHHFHHEHGHHGFGHHGFGHHDGHHHFHHFHHGHGEHHHFHHFFGHHHHHGHHHHHGHHHFBGA2BGHFFCFHECC?EGFAHDG111F<FHHG<D<FA.@<.FHHHHHFFGHHHHHGHFHHGFBGCCCFHHGFHHB0BCCB0:GE.9CFFGGGGB/BBC0BBFFFAB.
@M03495:530:000000000-LYBTV:1:2101:20647:19055 2:N:0:ACAGGAAA+TAGACAAT
ATATTTTGCCGTTGATAAACCAGGGACTCAGGCTGGACCAAAGCTCACATGCTGACAGATCGGAAGAGCGTCGTGTAGGGAAAGAGTGTATTGTCTAGTCAAAAGTAGGGATATCGCCGCATCATTTTAATAATATAGAAAAGAGCAAAGCTAACATGTAACTCAAGAGATGGATGATAAAGCTTCTCCACGTTCTTTGTCTGCAAATACTGCCTCTCTAATATTTCCCTCATACTTACGTATATCTTGAA
+
AAAAAFF3FFD>EEGGGDGGFE00EFEFGHHGFHHFGHHFHHGHDCEGCFHCFFBEFF0BAG/EEACGFGAEE>?GEHHG0FG>0FBBFGH2G@2BFB21@21B0B221?00021//////?/12B222<2BB22222@1100/00<010?F1G01111@111111110<11101>1<11=000000<00/.../;0;0::0;0000;0<;00:0://00;C00000000/.0000;00./09F00009;9
@M03495:530:000000000-LYBTV:1:2101:7839:19095 2:N:0:ACAGGAAA+TAGACAAT
ATATTTTGCCGTTGATAAACCAGCTAATTCCAAAGCTCACATGCTGACAGATCGGAAGAGCGTCGTGTAGGGAAAGAGTGTATTGTCTAGTGGAGATTTCGGGGGGGGGCGTGTCGTTTAAAAAAAAAAAAATAAAATAAAAGTAAGGAGGAAGCTGACAAAAGTACTATAGCTATATGACCAAACCAGTGTGTGAGATAGGTTGCTTGTGTCGAGCATAATCATATATGAAGGCGTACATTACCTAGATA
+
BCCDCFFFFFDDGGGGGGGGGGHHHHHHHHHHHHHHHHHHHHHHHHHHHHHHHHGGGGHHHGEGGEGGFHHGHHHHHHGHHHHHHEGHHHH31@1333442/1>E------9-./.....1<B:@C=@B=--.0<11:<1111<:1100.9.<..00:/01/.:0111:111:1111111100......<011..11<111/<1/<<10.0:1..-.-01111111<1111110.-<--.1:<1:<10<11
@M03495:530:000000000-LYBTV:1:2101:27919:19126 2:N:0:ACAGGAAA+TAGACAAT
ATATTTTGCCGTTGATAAACCAGCTAATCCTGAAAAAAAAATCAAAGCTAAAAACTACAATGCTAAGACCACGATGTGACTGCTATCAAAGTTAGATATATATGTAAATTATTCATCTGTCAAATCCTAGAATTATATCATACCTGCTCCAGCAATCACGACCTGTAATGGTTTAGTGGGTTGTTCACTGTTTCTGAAAAATGAAGATAGTTGTCCAGCTTCAAAAAAGTTTATTGTGTTTTCTAGTGGAG
+
3ABBBFFBFDDAGGGGGGGGGGGHHHHHCFHFFHFHHFGGGHFCFDA2FGHDHBAF5FHFEGHFH5CGH2BG>0FAGFFFGHCDFFBGHFFGGF4BFF4GFBBG?FHHHDHFGDFFB?FFFFHEDGGBHGHGGHHHFH3FGHHFHG0CF2BFGF@<@CGBEF?DFGHBGFGFFFCD<FGEDF-CGD10GGHHD00DGHFG.<<DDB0<CGH0GBC0CG/CGF0;0;C9;BFB0C00;09:BB000009ABA
@M03495:530:000000000-LYBTV:1:2101:6798:19130 2:N:0:ACAGGAAA+TAGACAAT
ATATTTTGCCGTTGATAAACCACCCTCCCTGTGGTCGTTATCTTGCTCCTTCTGTCGTCAACGAATTTACTAATTCCAAAGCTCACATGCTGACAGATCGGAAGAGCGTCGTGTAGGGAAAGAGTGTATTGTCTAGTGTAGATCTCTGAGGGCGCGGGCGCATTGATGAAAAAAAAATAGAGATGATAACAACAGGTGTGACTAAGCCGACTCGCTAAGACAGATCATAGCATTTTACCTACAGTAACTAA
+
AAACBFFFFFBBGGGGGGGGGGGGGHHEGHHHHHGHGEGGHGFHFHHHHHHHGHHHGGGHGHGGGHGHHGHHHHHGHFHFHHHHHHHHHHHHFHFHHHHHGCFGHE2EEEGGGHHHHGFHHGEHDGGHHGHGFGFHGH3FFFGDHH2D2D//////-----::.:0000;0:.----.0:000000000000..9.:0;.000000/0---;..-;..000//:0000900;000000:00/:09000000
@M03495:530:000000000-LYBTV:1:2101:20013:19141 2:N:0:ACAGGAAA+TAGACAAT
ATATTTTGCCGTTGATAAACCACCCTCCCTGTGGTCGTTATCTTGCTCCTTCTGTCGTCAACGAATTTACTAATTCCAAAGCTCACATGCTGACAGATCGGAAGAGCGTCGTGTAGGGAAAGAGTGTATTGTCTAGTGTAGATATCGGGGGGGGGGGTTGGATTAGAAAAAAAAAAAAAAGAATTGGTGTAGAGGTGTGAGATAGAAAATAAAGAAGAACGACTATAACGTGGAGATAGACAGTGGCGGAG
+
BCCCCFFFFFCAGGGGGGGGGGGGGHHGGHHHHHFHGFGHHHHHHGHHHHHHHHHHGGGHGHGGGGHHHHHHHHHHHHHHHHHHHHHHHHHHHHHHGGHHGGGGFHHGGGGGGHHFHFHHHHGHHHGHHHHDHHHHHF33?32222?//<@--@----9--00;:00:0/;-:>9--9--...0000:.90000/:.0.000000090/000000./0//..-.-0000./....0/0:000;00/.---:
@M03495:530:000000000-LYBTV:1:2101:8061:19149 2:N:0:ACAGGAAA+TAGACAAT
ATATTTTGCCGTTGATAAACCACCCTCCCTGTGGTCGTTATCTTGCTCCTTCTGTCGTCAACGAATTTACTAATTCCAAAGCTCACATGCTGACAGATCGGAAGAGCGTCGTGTAGGGAAAGAGTGTATTGTCTAGTGTAGATCTCGGGGGGGGGCGGGGGAATTAAGAAAAAAAAAAAAAAAATGATGAATAGCGAACGTGACTATGTATAAAACATCGACAGAGTTGGCAACGAATCATCAAACATAAA
+
BCCCDFFFFFECGGGGGGGGGGGGGHHGGHHHGHHHGGGHHHHHHHHHHHHHHHHHGGGHGHGGEHHHHHHHHHHHHHHHHHHHHHHHHHHHHHHHGHHHGGGGHHHGGGGGGHHHHGHHHHHHHHHHHHHDGHHHHG333322220?//@--<--------./0111<BF/B<9<9--9---<.0:<11111019----...<<11111111110.00./-.-//111000<.-....1:11000.:<1<
@M03495:530:000000000-LYBTV:1:2101:24386:19150 2:N:0:ACAGGAAA+TAGACAAT
ATATTTTGCCGTTGATAAACCAGGGACTCAGGCTGGACCAAAGCTCACATGCTGACAGATCGGAAGAGCGTCGTGTAGGGAAAGAGTGTATTGTCTAGTGTAGATATTGGGGGGCGGCGGGGTCTTAAAAAAAAAAAAAATAAATATCAAGACAGTACGTAAGTCATGAACACAACTAGGTTCAATAGCACGTCTCCTAATCCAATTAAAGATATAAGGTACGTCATTTGTGGATAGTAGATACGATTCAA
+
ABBBCFFFFFCCGGGGGGGGGGHGGGGHHHHGHHHGHHHGHCGHHHHHHHHHHHHHGHHHHHGGGGHHHGGGGEFHHHHGGGHHGHGHHHHGHFGGHHF344F444?44?///--<--9----.<:0000<99-<CC---.::<00000000///00<./0..<00000000:.9A000/00000000000<..//00000<0:0000000<:000000<<0./...0000/.00000000:::<.<.000
@M03495:530:000000000-LYBTV:1:2101:6035:19188 2:N:0:ACAGGAAA+TAGACAAT
ATATTTTGCCGTTGATAAACCAGCTAATCCTGAAAAAAAAATCAAAGCTAAAAACTACAATGCTAAGACCACGATGTGACTGCTATCAAAGTTAGATATATATGTAAATTATTCATCTGTCAAATCCTAGAATTATATCATACCTGCTCCAGCAATCACGACCTGTAATGGTTTAGTGGGTTGTTCACTGTTTCTGAAAAATGAAGATAGTTGTCCAGCTTCCAAAAAGTTTATTGTGTTTTCTAGTGGAG
+
ABABBFFFFFDBGGFGGGGGGGGHGHHHHHHHHHHHHGGGGHHHHGEHHHHHHHGHHHHHHGHHGHGHHHHHGGGGGFHFGHFFHHHHHFHFHHFHHHHHHHHHHHHHGHHHFFHHFHEGGHHHHHHHHFFHHHHGHGHHHHHBGHFHGGHHHFGFHHHGFFGGHGBGHHGFHHHHHHGHDGGGHHHHHFDGFHEFBGHGHHGDHH0C:CGHFHGHFHHEFFHEBFEEG;BBFFFGFFBFFF0CFGBFGEA
@M03495:530:000000000-LYBTV:1:2101:11937:19226 2:N:0:ACAGGAAA+TAGACAAT
ATATTTTGCCGTTGATAAACCAAAGCTCACATGCTGACAGATCGGAAGAGCGTCGTGTAGGGAAAGAGTGTATTGTCTAGTGTAGAAATCGGGGGGGGGCGGGTCATTAAAAAAAAAAAAAAAACAAAAAAACTACGAGGTGAACATAGTATAAGATAGTAACAAGAGATAGACGATGAAAACAATAGAAAATGAGAAAAGACAAGAGAATAACTAACTCACGTTATTACTGTACAGATGCACAAGTATAA
+
BCCCDFFFFFCCGGGGGGGGGGHHHGHHHHHHHGHHHHHHHHHHGGGGHHHGGGGGGHHHHGFHHHHHHHHHHHHFGGGGGD553@44B31B/>?----------.111<1<<@FFFFFFA---......--.0<09..-..100111:1111::1:11111110//./1111:.-.91111/..011<11/1011110</.///././00110:100110:.../91:11111111<110001/.:11:1
@M03495:530:000000000-LYBTV:1:2101:24604:19259 2:N:0:ACAGGAAA+TAGACAAT
ATATTTTGCCGTTGATAAACCAGGACTCAGGCTGGACCAAAGCTCACATGCTGACAGATCGGAAGAGCGTCGTGTAGGGAAAGAGTGTATTGTCTAGTGTATATATCTGGGGTCGGCGGGTGATATAACAAAATAAACATGATAAAGAAGCATCGCAGTGAGTAAAAGTCATATAATACAGATCGCTATCTGCTACGACATACGTGTCGTCACTGTGTGTATGACTGCGACTTTACGATGCTGTAGCTGCA
+
CCCCCFFFFFCCGGGGGGGGGGHGDHHHHHHHEHFHHHHHGHGHHHHHHHHGHHHHHGGHHFEFGHHHGGGGEEHFHHGFGHHHHGHEGHHHB4FBGGG444444444B3B////<////<//?11<>1<10>11111=111000000./0000.....0000:00;00000000;00000000...../0;0000...-.00.0/:/...;.09;00.90000000/.---.000.....0000000;:/
@M03495:530:000000000-LYBTV:1:2101:26514:19284 2:N:0:ACAGGAAA+TAGACAAT
ATATTTTGCCGTTGATAAACCACCCTCCCTGTGGTCGTTATCTTGCTCCTTCTGTCGTCAACGAATTTACTAATTCCAAAGCTCACATGCTGACAGATCGGAAGAGCGTCGTGTAGGGAAAGAGTGTATTGTCTAGTGTAGAACTCGGTGGTGGCGGTGTCATTAACAAAAAAAATAAGAAAAATATACACTCACGGGTACGAACTGTAACTTAGATCGCAAGCAGAGCAATAAATTCTATATCAGTATTA
+
CCCCCFFFFFCBGGGGGGGGGGGGGHHGGHHHHHHHGGGHHHHHHHHHHHHHHGHHGGGHGHGGGHGHHHHHFHHHHHHEHHHHHHHHHHHHFHHHHGHHGGGGHHHGGGGEAHHGHFHHHHEFFGHHGEG3DGFGFH3333222@?B/?/<//0/--<.111=1110<.<<---.:0000//..0000090//0..:--0;..-.0000000:0000.;9.-./:/./0/000000000:0000000000
@M03495:530:000000000-LYBTV:1:2101:2744:19285 2:N:0:ACAGGAAA+TAGACAAT
ATATTTTGCCGTTGATAAACCACCCTCCCTGTGGTCGTTATCTTGCTCCTTCTGTCGTCAACGAATTTACTAATTCCAAAGCTCACATGCTGACAGATCGGAAGAGCGTCGTGTAGGGAAAGAGTGTATTGTCTAGTGTAGATCTTGGTGGGCGCGGTGGGCTTAAAAAAAAAAAAATGAAAGACAGGATTAGTCAACTATCAACCATTGAGGAGCATACGACATAAGCACATGTACTGCGACTGCAATGA
+
AAABAFFFFFCAGGGGGGGGGGGGGHDGGHHHHHGHFEEFEGHHEFHHHHHHHHHHGGGHGHGGGHHGHHHHHHHHHHHHHHHHHHFHHHHHFHHHEHHHGGGGFHHGGGGGGHHHGFHHFHHGGFFHHFHFGFHBFG3??322@2222<//////<<-.>.<./0==0<-@--B-9.00090////..00909////;/::///..///:///...///...9.//////////:////.---.//////
@M03495:530:000000000-LYBTV:1:2101:26089:19293 2:N:0:ACAGGAAA+TAGACAAT
ATATTTTGCCGTTGATAAACCAGCTAATCCTGAAAAAAAAATCAAAGCTAAAAACTACAATGCTAAGACCACGATGTGACTGCTATCAAAGTTAGATATATATGTAAATTATTCATCTGTCAAATCCTAGAATTATATCATACCTGCTCCAGCAATCACGACCTGTAATGGTTTAGTGGGTTGTTCACTGTTTCTGAAAAATGAAGATAGTTGTCCAGCTTCCAAAAAGTTTATTGTGTTTTCTAGTGGAG
+
>A3A?FFFFFD2EAAGGFGEGGEDBGCDFEHFG3BF2EEGEGFHFHFHHFGFFBFHHE3FDDHHHHGFHBGEG?EGFGHB4FF@GDBGFDFGHHEFGHFG4DFFFBGEDGHHGHF4G?FFEG4FGHEGHEHHEEEGGHGHHGGGHEFF1CCGFCFFG1FD/<D/GHHDDHF1FAFDGHHHA<-.>G1DGGFGHHEDDF0DCABBGHHGC0CB0C0;CG:CF0:GCGE.CFGBFGG00FFCFB0C0;C0.9C
@M03495:530:000000000-LYBTV:1:2101:8617:19305 2:N:0:ACAGGAAA+TAGACAAT
ATATTTTGCCGTTGATAAACCACCCTCCAAAGCTCACATGCTGACAGATCGGAAGAGCGTCGTGTAGGGAAAGAGTGTATTGTCTAGTGTAGATCACGGTGGTTGCCGGGTCATTTAAAAAAAAATAAAAGTAATTACTGTGTATATGAATTGTAGTGTTTCATGATTAGAGTCTAATACCGCGAGGTATGACCACACTCGTGATCGTTGCTGACACCTGTGGATATACTAGTCGTGAGTTGGTACACTGC
+
BCCCBFFFFFCBGEGGGGGGGGGGGHGGHHGHHHHHGHHHHHHHHHHGHHHGFFFHHHGEEG0EGHHHGFHHHHHHGGHBGG@GFFGGBB4@4@433?>1?11//03///</0?D?4F3?FB//>022111??F11?111?1111111>11111111011011<111=00000<0000000.--:--.00/0;//.99//..9//0./9/.:00/90.//////:/;//;////.:./.:/9/;//9////
@M03495:530:000000000-LYBTV:1:2101:8838:19323 2:N:0:ACAGGAAA+TAGACAAT
ATATTTTGCCGTTGATAAACCAAAGCTCACATGCTGACAGATCGGAAGAGCGTCGTGTAGGGAAAGAGTGTATTGTCTAGTGTAGATCTCTGGGGTGGGCGGGGTATTTAAAAAAAAAAAAAAAAAAAAATCATAGTACATGATAGAGAACTTCAACATCATAGTATAATAATATGAGCGAAATTCAGAACCAAATATACGTTGACTGAAGATATGTCTAATCGTGTAAACGCAGATAAGGTTATGCACAC
+
CCCDCFFFFFDDGGGGGGGGGGHHHHHHHH4DBFFGGHHHHHHHGGGGHHHGGGGEGHHHHGHHHHHHGHHHHHHGHHHHHFD53444B44B3BE1/>>/>////?111111?FC@@C?DF-:------;.000000::00;0000000000000000/:0000000000000000000----.000000/....00000.0/..000000;00000000000.9.:/000.----00:00000000000.
@M03495:530:000000000-LYBTV:1:2101:2488:19335 2:N:0:ACAGGAAA+TAGACAAT
ATATTTTGCCGTTGATAAACCACCCTCCCTGTGGTCGTTATCTTGCTACTTCTGTCGTCAACGAATTTACTAATTCCAAAGCTCACATGCTGACAGATCGGAAGAGCGTCGTGTAGGGAAAGAGTGTATTGTCTAGTGTAGAGATCGGGGGGGGCGGGGGTATGAAAAAAAAAAAAAAAGAAGTACAGACGTGCTGGCGACACACAATAGAAAGTTATGTCATGAGAGATCGAGAGAAACTCTCACCCTAA
+
ABBBBFFFFFBAGGGGGGGGGFGGGHHGGHHHHHGGGEEHHHHHHDGGGGHHHHHHGGEGFHGGGGHHFHHHHGHFHFGHHHHHGFHHHGHHFHHGFHHGGGFFHHFGGGGEEHHFFFHHHGFGGFFHFGH3?DGHHGB3?3322<<?//<------9-99.//////;9@B=--;9--...///9///.-...;//.-:---..;./:/;/BB://;//////////./;....-./////////.....
@M03495:530:000000000-LYBTV:1:2101:20826:19336 2:N:0:ACAGGAAA+TAGACAAT
ATATTTTGCCGTTGATAAACCAGCTAATCCTGAAAAAAAAATCAAAGCTAAAAACTACAATGCTAAGACCACGATGTGACTGCTATCAAAGTTAGATATATATGTAAATTATTCATCTGTCAAATCCTAGAATTATATCATACCTGCTCCAGCAATCACGACCTGTAATGGTTTAGTGGGTTGTTCACTGTTTCTGAAAAATGAAGATAGTTGTCCAGCTTCCAAAAAGTTTATTGTGTTTTCTAGTGGAG
+
?AAAAFF3FF1AEGGGG3EFGGHCBGHGFCHG11B1A0AAEAEGCFDGHGHEBAEFHHFEEFGFEFFHBCH/A/EAFDHGFFB1GFEHFHFHDGG@2FHHGFHFHHEEEGHFHHFHHHHHFHEHEF1GHGHFDF1>GGFGFHHHHHFHFBGGCFCFFBGF<@@?0?G1<1DFFG1F1FCGCFGG.GHFH0GBGBHFDGGFCGFHDC0;BCGHF0<:CFHFGHBC0C.9AB9FFEBBCC/9C/90FBFBAFG
@M03495:530:000000000-LYBTV:1:2101:10439:19338 2:N:0:ACAGGAAA+TAGACAAT
ATATTTTGCCGTTGATAAACCAGGGACTCAGGCTGGACCAAAGCTCACATGCTGACAGATCGGAAGAGCGTCGTGTAGGGAAAGAGTGTATTGTCTAGTGGAGATCTCGGTGGTGGGCGGTGGAGTTAAAAAAAAAAATAGACATGAGAAGAGTGTAGGTCAGATGATACATAAAATAAATAGACAAATAGGGAAGAGGCGAATCAATATACAACGAAGTAACCAGGAGGTGGGCAGAGTATCGAGGTACA
+
AABBCFFFFFCCGGGGGGGGGGHGGAFHHHCHHHHGHHHHHHGCHGHHHHHHHHHHHHHGHGGGGGHHGFGGFEEFHGFGGGEGGHHHHHHGF4BBFDF313133344B///?///////<////2<>1DB1<A?-<<.00000:0000;//.000000:0//000000000000000009;0900//0000./......----./;/;///9//-..../////........-...9.////...-.///
@M03495:530:000000000-LYBTV:1:2101:26354:19351 2:N:0:ACAGGAAA+TAGACAAT
ATATTTTGCCGTTGATAAACCACCCTCCCTGTGGTCGTTATCTTGCTCCTTCTGTCGTCAACGAATTTACTAATTCCAAAGCTCACATGCTGACAGATCGGAAGAGCGTCGTGTAGGGAAAGAGTGTATTGTCTAGTGTAGAGGACGGGGGGGGCGGGGGGACTATAAAAAAAAATAAAGAAGACGATGGACGAACACTATAGAATGAGGTAGTATGAGGGTGCACTACGCACAAGCACAATCAGACATAT
+
BBCCCFFFFFCBGGGGGGGGGGGGGHHGGHHHHHHHGGGHHHHHHHHHHGHHHHHHGGGEGHGGGHHGHHHHHHHHHGGGHHHHGHGHHHHGHHGHHHHHG?GGFFHGGGGGGHHHHGHHHFCGFGGHDFH?FHGHDFB333220//>//<-::--9------./009:00@---.:09:;./0/.-...90-----/0/0000;0000;/000000009.;..0000/.-;--/..////009000/900
@M03495:530:000000000-LYBTV:1:2101:24896:19365 2:N:0:ACAGGAAA+TAGACAAT
ATATTTTGCCGTTGATAAACCAGCTAATCCTGAAAAAAAATCAAAGCTAAAAACTACAATGCTAAGACCACGATGTGACTGCTATCAAAGTTAGATATATATGTAAATTATTCATCTGTCAAATCCTAGAATTATATCATACCTGCTCCAGCAATCACGACCTGTAATGGTTTAGTGGGTTGTTCACTGTTTCTGAAAAATGAAGATAGTTGTCCAGCTTCCAAAAAGTTTATTGTGTTTTCTAGTGGAGG
+
3ABBBFFFFFBBGGGGFGGGGCGHHHHGHHHHFHHHHGGFHHHHHHGHHHFFHGHHHHFHHHGFHHHHHHHGFEGHHGHGGGFGHHBHEFDFGHHHHHGHHHHHHHFHHGDFGEHHHGHHHFHHHHHHHFHHHBFGHHHHHHHHHHGHGGHFFFHHGHGGGGGHGF1FGF?FHGFGFFHAFDDHHEHHHFHHHHHF0<DFGHGGF0DGHHGHFGCGHFHBHBGGFHACFCGBFGFFGFEGGGGGGFB.;CC
@M03495:530:000000000-LYBTV:1:2101:15478:19365 2:N:0:ACAGGAAA+TAGACAAT
ATATTTTGCCGTTGATAAACCATCCAAAGCTACATGCTGACAGATCGGAAGAGCGTCGTGTAGGGAAAGAGTGTATTGTCTAGTGTTGAGCTCGGAGCTGGAGGCTGCACTTTTATAATGTAAGGCATCAAGTACCAAATCACACTAAAATGAAAAACACATGTAAGACCTCCACACCTTTACAAAATATAATTTGTTCGGAATTCTTTAGCTCATCACGGTACCAGTTCTTATATGTCTTTGACAAACAT
+
AAAABFF5DF@>EECFGFGFGEHFAFH5FFHHHGFD3AFGCHHCG3B2EFECEFGAAEEEFHHHGFACEC?GF@GHHFGF@FFF34414333B1/1//1B110///B/33B334444B44444?B3?30BB12B212BFBDB?<FFF1GEFD11110?FGH11?1?11101>.>01..>11=>100GG000=0<0=0/<.-;:.:0C::0::C0CC000..99990000;0;C00;90000000000/..0
@M03495:530:000000000-LYBTV:1:2101:10041:19368 2:N:0:ACAGGAAA+TAGACAAT
ATATTTTGCCGTTGATAAACCACCCTCCCTGTGGTCGTTATCTTGCTCCTTCTGTCGTCAACGAATTTACTAATTCCAAAGCTCACATGCTGACAGATCGGAAGAGCGTCGTGTAGGGAAAGAGTGTATTGTCTAGTGTAGATCTAGGTGGGCGCCGGGTCAATATAAAAAAAAAAACAGATAGTGTATCGTAGGGCGAGTCAGTTTGGATGGGTATCTAGTGTAATTTTGTAAGATTAGACTATCCTGCC
+
>AAABFFFFFBAGGGGCGGGGGGGGHHGGFHHHGHHGGGHHGHHGGHHHGHHHGHHGGGHGGGEGHHHGHHGHHHHHGHHGHHHHHHGHHHGGHHHHHHHGGGGHHHGGGGEEGFHHGFHGFFHDGFGHHHGHHGHHHBB332222@F>F///////-<.<00=000<000-;--;-..//000000000./..../:---.//////.///../////////9//;///:.//////////://9////.
@M03495:530:000000000-LYBTV:1:2101:17555:19369 2:N:0:ACAGGAAA+TAGACAAT
ATATTTTGCCGTTGATAAACCAGGACTCAGGCGGACCAAAGCTCACATGCTGACAGATCGGAAGAGCGTCGTGTAGGGAAAGAGTGTATTGTCTAGTGTAGATCTTGGGGGGGGGCGGGTCCGTAAAAAAAAAAAAAAAAAAAATAGAAAGGGAATAGAGGGTCAGAGTGCCAGAAAAGATATACTAAGAGGCCGAAGTAAGAAAGAAAAAAGAGGTGACATGACTACAGTGAGCAAATAGAAAATGACGG
+
CCDDEFFFFFCBGGGGGGGGGGHGHHHHHHHHGGGGGHHHHHHHHHHHHHHHHHHHHHGHGGGGHHHGGGGGGGHHHGHHHHHHHHGHHHHFGHHHHE44344??4BFAE??----<----<-....:B>C;=---9---9---.:011:0..../0011/.././101:1110./0//.01<11111000...----.11:11/0<:/<.-../.0.101100011/0:111000<0<10111/1010.-
@M03495:530:000000000-LYBTV:1:2101:2564:19385 2:N:0:ACAGGAAA+TAGACAAT
ATATTTTGCCGTTGATAAACCAGCTAATCCTGAAAAAAAAATCAAAGCTAAAAACTACAATGCTAAGACCACGATGTGACTGCTATCAAAGTTAGATATATATGTAAATTATTCATCTGTCAAATCCTAGAATTATATCATACCTGCTCCAGCAATCACGACCTGTAATGGTTTAGTGGGTTGTTCACTGTTTCTGAAAAATGAAGATAGTTGTCCAGCTTCCAAAAAGTTTATTGTGTTTTCTAGTGGAG
+
>AABAFFFFFBBGGGGGGGGGGEHHHGHHCHHHHHHHGGGGHGHHF5FEFHHHHGFHHHHHHGHHBCGHFHHGGHG1DGHFHHFFFHHHGHG@GBFFGFHFHFH?FDGGDGHHHHHGHHHHGHGGHFFHGHHHHGHHHGFHHHGHHAFG2FFEG@GFFFD/@CFHDHDGHEFFFG1<F0EDGCACHHGHHFGHHHHHFFHCGHHFHCGBGFBHGHFB/CBGFCFGHCEGGGG0BFFFGGFFBFB;0;C.;.
@M03495:530:000000000-LYBTV:1:2101:9073:19396 2:N:0:ACAGGAAA+TAGACAAT
ATATTTTTCCGTTGATAAACCAGCTAATCCTGAAAAAAAAATCAAAGCTAAAAACTACAATGCTAAGACCACGATGTGACTGCTATCAAAGTTAGATATATATGTAAATTATTCATCTGTCAAATCCTAGAATTATATCATACCTGCTCCAGCAATCACGACCTGTAATGGTTTAGTGGGTTGTTCACTGTTTCTGAAAAATGAAGATAGTTGTCCAGCTTCCAAAAAGATTATTGTGTTTTCTAGTGGAG
+
AAAAAFF3B1A11A1BF311A1FC1BBGBFFG1G1GE0E/AG1EGB10GB1A11AA1GFEFGFHD2F1@>FHC@A/B12F@BFHHFBG2F11FGGHHDG2FFEFFDHF22FB2F>GD2F>GHH1><B>EFHHGHGFGBFGHFFHGHHEFFFHHCHHGHFCGG@CFGG?GFFBGHHH?GFHCACFEGFGHHGHGFFHFHBGFFHHFGFFGGGHFHG0CFFFFF/<00C:C.9;0000;F/CFBBFBFFGG0.
@M03495:530:000000000-LYBTV:1:2101:15623:19437 2:N:0:ACAGGAAA+TAGACAAT
ATATTTTGCCGTTGATAAACCAGCTAATCCTGAAAAAAAAATCAAAGCTAAAAACTACAATGCTAAGACCACGATGTGACTGCTATCAAAGTTAGATATATATGTAAATTATTCATCTGTCAAATCCTAGAATTATATCATACCTGCTCCAGCAATCACGACCTGTAATGGTTTAGTGGGTTGTTCACTGTTTCTGAAAAATGAAGATAGTTGTCCAGCTTCCAAAAAGTTTATTGTGTTTTCTAGTGGAG
+
3>>ABFFFFFBBGGGGGGGGGGHCHHHHHGHHHHHGHGCEGHHGHHBFGGFHHEFHHHGEFHHHGHHHGHHHGGHGHHHFFFFHHHFHFGHFGHHHHHHHGHHHGGHHHEHHHGHHHHHHHHHGHHHGHHGHHHHHHHGHHHFFHHFHHHHGHHGHHHHGGFGGHGHHGHFGHGHF<GFFDGCCGHHDDDDGFGHHGFHHGFHHHHHFHHHFHFCGBHBFCGFCBGH.;BFFGGGGGF/;FFBFFGBBFF?
@M03495:530:000000000-LYBTV:1:2101:7283:19450 2:N:0:ACAGGAAA+TAGACAAT
ATATTTTGCCGTTGATAAACCAAAGCTCACATGCTGACAGATCGGAAGAGCGTCGTGTAGGGAAAGAGTGTATTGTCTAGTGTAGATCTTGGGGGGGGGCGGAGCATTTAAAAAAAAAAAAAAAAAAAAAAAGTAAGAAGGCGAAATAATAGAAAATAGTAAAAGAAGAACAGAGAGACACGATAATAATTAACGAGACATAACTAAAGCAAGAAATGGAGAGGACTACGTGAATGCGAGTGAGTATATCT
+
BCCCCFFFFFCCGGGGGGGGGGHHHHHHHHHHHHHHHHHHHHHHGGGEBFFGGGGGGHHHHGHHHHHHGGGHHGHBGFHHHD@@3444@@B@1@/-----@;9--;000:00:FFFFF;@D=---:-;-;:D.00;000/..----.00000000/0:0000000..:0/://///..///.-.;.:00:0000.;..:/0000:000000/////0000/0....///../..0009.-9.000000000
@M03495:530:000000000-LYBTV:1:2101:3651:19463 2:N:0:ACAGGAAA+TAGACAAT
ATATTTTGCCGTTGATAAACCACCCTCCCTGTGGTCATTATCTTGCTCCTTCTGTCGTCAACGAATTTACTAATTCCAAAGCTCACATGCTGACAGATCGGAAGAGCGTCGTGTAGGGAAAGAGTGTATTGCCTAGTATTGATAAAGGTGGGTGGAGCAAATTTTAATAAAAACAACAAGATAATCAATTAGACTTGGTTTGACAATATAATTGGAATTCACATGAGATCGTCTGTTCATGTGACAGCATT
+
1>AAAFFFFFDAE1ADDAFFCGCAEGFECFHEFFGGHGGDHFGHH1DFFGEDGHGHFGFE/FEGEHHHFHHHEFHBAFBGF0FHGHGHHGHHHHHHHHGHGGCABFF/EEEEG/GFGGGH/C0E1BFFHHE111><G2F2222>2111@1///<<//0/01????G11>><1<<.<.<>0/<0=<DDCF0=<0<00000...000;00:0<0;0/00;000B00000000./...90;0;;000;00./00
@M03495:530:000000000-LYBTV:1:2101:20675:19464 2:N:0:ACAGGAAA+TAGACAAT
ATATTTTGCCGTTGATAAACCACCCTCCCTGTGGTCGTTATCTTGCTACTTCTGTCGTCAACGAATTTACTAATTCCAAAGCTCACATGCTGACAGATCGGAAGAGCGTCGTGTAGGGAAAGAGTGTATTGTCTAGTGTAGAGCTCGGGGGGGGCGGGTGCAGTAAAAAAAAAAAAAAAATGAAATTGAGAGTAGACAGGAGCATACACAGGTGCAGATGAAACAGAAACGCAGCTAGGCGATGTGGATTG
+
CCCCCFFFFFCBGGGGGGGGGGGGGHHGGHHHHHGHGGGHHHHHHHHHHHHHHHHHGGGHGHGGGHHHHHHHHHHHHHHHHHHHHHHHHHHHHHHHHHHHGGGGHHHGGGGGGHHHHFHHHHCGFGDGHFHBBHGHH333B33222BD/<----------.00:00;B0-@>;-9--;--.00000000:;0000000/9....000000.90:00000:00:0///00:.-9--/00./--9..:0:00/
@M03495:530:000000000-LYBTV:1:2101:21893:19479 2:N:0:ACAGGAAA+TAGACAAT
ATATTTTGCCGTTGATAAACCAGCTAATCCTGAAAAAAAAATCAAAGCTAAAAACTACAATGCTAAGACCACGATGTGACTGCTATCAAAGTTAGATATATATGTAAATTATTCATCTGTCAAATCCTAGAATTATATCATACCTGCTCCAGCAATCACGACCTGTAATGGTTTAGTGGGTTGTTCACTGTTTCTGAAAAATGAAGATAGTTGTCCAGCTTCCAAAAAGTTTATTGTGTTTTCTAGTGGAG
+
3AABBFFFFFCBGGGGGGGGGGHHHHHHHGHHFHHFHGGAAGGHHHGHHGHHFHGHHGHHHHHHHGHHHGHHGGHGHHHFHHHHHHHHHHHHHHHHGHHHGHHGHHHHHHHHHHHHHHHHHHGHHHHHHHHHHHHHGHGHHHHFHHHCFHFHHHGHHHFGGGGGGGHHGHG<GGHH1GFEEFGDHHGFHHFHHHHHHFBGHHHH0GGHHHHHHHGHHFHHEHEC0<.:::CFBFGGGG/BFFFGEGGGFGG
@M03495:530:000000000-LYBTV:1:2101:4496:19481 2:N:0:ACAGGAAA+TAGACAAT
ATATTTTGCCGTTGATAAACCAAAGCTCACATGCTGACAGATCGGAAGAGCGTCGTGTAGGGAAAGAGTGTATTGTCTAGTGTAGAGCTCGGTGGGTGGCGGGGCGTTAAAAAAAAAAAAAAAAAGAAAGTACTTGGAACGTGAGTCGTATAGCGGTGGCAAGACAAGAATCAAACGTAGCTAGACACGATTACGACAGGGTACTGGGATTGTGTGGTATAGATGATGTTCGTTGCTAAGGCACAGATATT
+
BBBCCFFFFFCCGGGGGGGGGGHHHHHHHHHHHHHHHHHHHGHHGGGGHHHGGGGGGHHHHGHHHHHHHHHHHHHFHHGHH5FB34B4B31>1?>/?1/0>/////<-..111<---;@---:;-.;./00090000900.....90-../090--.-.;/0.////.//000000.....0;0000/.-...;;..--..;/0000..09/009..:000090B000090../9.0000//../:00000
@M03495:530:000000000-LYBTV:1:2101:5311:19509 2:N:0:ACAGGAAA+TAGACAAT
ATATTTTGCCGTTGATAAACCAGCTAATCCTGAAAAAAAAATCAAAGCTAAAAACTACAATGCTAAGACCACGATGTGACTGCTATCAAAGTTAGATATATATGTAAATTATTCATCTGTCAAATCCTAGAATTATATCATACCTGCTCCAGCAATCACGACCTGTAATGGTTTAGTGGGTTGTTCACTGTTTCTGAAAAATGAAGATAGTTGTCCAGCTTCCAAAAAGTTTATTGTGTTTTCTAGTGGAG
+
1A?AAFF3FFDAECGGGFFBFGHGHHHFHHHGHHHHHGGGGHHGHFBGHBGHFDFGHFFGGFHHFHGH1FGHGGHGGHHFHHGHHHFHHFF1FHEHGHHEGHHHGGHHHGHGHGHHGBGGBDHHHHEHHGGHHHHHGF2GGFHGHHHHHHFHHHFHHHHGGGGCGHHHHHFFFGCG=GGAEGGFFH10GHHHHGHHGHBGHGEDHHEBGCCFHHBGHEGCGFGGHHHEBBB;90FFGGGGEB0;0CFFFBA
@M03495:530:000000000-LYBTV:1:2101:22711:19510 2:N:0:ACAGGAAA+TAGACAAT
ATATTTTGCCGTTGATAATCCAGGACTCAGGCTGGACCAAAGCTCACATGCTGACAGATCGGAAGAGCGTCGTGTAGGGAAAGAGTGTATTGTCTAGTGTAGAGATCGGGGGGGGGCGGATAATTAAAAAAAAAAAAAAAAAGAATGAAAATCCAGTGAGGACCACATAAGATAACACAGAACGATGATACTGCTGCTACACAACGGTGCAAAGATCTGTAGTGAGAGACAGATAAGGTGAATCATAACCT
+
ABBCCFFFFFCBGGGGGG5GGGHHHHHHHHHHHHFHHHHGGHFHGHHHHHHHHGHHHHHHHGGGGHHHGEEF>EHFHHGHHHH3GGFBGGHHBFGHHHF44343@3@///>/---9-;---.00000:00;=D;B-=B-9--..:90000;90000000;.0.9...00;0000:000..00/....0:000000000000/09.--..-000/:0000000990000://9/00000:000000000000
@M03495:530:000000000-LYBTV:1:2101:12008:19521 2:N:0:ACAGGAAA+TAGACAAT
ATATTTTGCCGTTGATAAACCACCCTCCCTGTGGTCGTTATGTGCCTTTCTCCTCCACCAAAGCTCACATGCTGACAGATCGGAAGAGCGTCGTGTAGGGAAAGAGTGTATTGTCTAGTGTAGATCTCGGGGGTGGCCGGGGGATTTAAAAAAAAAAAAAAAAATATGCGCCCATGATTATGAACTGTGTAGAAGTCAGAGACAATGAAAGACGACAATGATCAGGTATGTGTAAATAGTGTAATTATATG
+
CCCDCFFFFFCCGGGGGGGGGGGGGHHGGHHHHHHHGFGHHHHHHHHHHHHHHHHGHHHHHHHHHHHHHHHHHHHHHHHHHHGGGGHHHGGGGEFFHFHGGHHHGHGHGHHHHDFHHHHG?DD4444BB//C///<00>---<-.<0<00<<9?D--->-9<--.0000...-.//00<0<00000000::0000000<<0////000000</.----00000000<00000000000000000<000:00
@M03495:530:000000000-LYBTV:1:2101:16876:19523 2:N:0:ACAGGAAA+TAGACAAT
ATATTTTGCCGTTGATAAACCAGCTAATCCTGAAAAAAAAATCAAAGCTAAAAACTACAATGCTAAGACCACGATGTGACTGCTATCAAAGTTAGATATATATGTAAATTATTCATCTGTCAAATCCTAGAATTATATCATACCTGCTCCAGCAATCACGACCTGTAATGGTTTAGTGGGTTGTTCACTGTTTCTGAAAAATGAAGATAGTTGTCCAGCTTCCAAAAAGTTTATTGTGTTTTCTAGTGGAG
+
BCCCCFFFFFCBGGGGGFGGGGHHHHHHHHHHHGHCHGGEGHHHHEHGHHGHHGGHHFHHHHHHHHHHGHHHGGHGGHHHHHGHHHHHHHHHHHHHHHHHGHHHGHHHHHHHHGHHHHHHHHHHHHFGHHHHHHHHHHHHHHHHHHHHHGHHFHHHHHHGDGGGHHHHHHHDHHFGFGFHDGGGHHGHHHHHHHHHHHEBCCGF0CGEGHFGHHHHFHHHHHHHGHHFDGGGEGEBFFBFFGGGGB0;C0.
@M03495:530:000000000-LYBTV:1:2101:10335:19527 2:N:0:ACAGGAAA+TAGACAAT
ATATTTTGCCGTTGATAAACCACCCTCCCTGTGGTCGTTATCTTGCTCCTTCTGTCGTCAACGAATTTACTAATCCAAAGCTCACATGCTGACAGATCGGAAGAGCGTCGTGTAGGGAAAGAGTGTATTGTCTAGTGTAGAGCTCGGGGGGGGCGGGGGAATTAAAAAAAAAAAAAAGAAAAATAAGTAGTAGGGAGGCAGAACACCACCACAAATAATCATACAGTCCCCATGAACTAAAACGAGCAACA
+
BCCCCFFFFFCBGGGGGGGGGGGGGHHGGHHHHHHHGGGHHHHHHHHHGHHHHHHHGGGHGHGGGHHHHHHHHHHHGHGHGHHHHHHHHHHHHHHHHHHEFGGGHHGGGGGGHGHGGGHHHHHGHDGHHH?BFGHGF3?332@2@?<>/<-9-----<--./0000:0<---9-@F-..<//..0<00000000./.-9...////.....<...00:0:0:<000<0<0.<//<00000:00-..--/.<
@M03495:530:000000000-LYBTV:1:2101:13950:19540 2:N:0:ACAGGAAA+TAGACAAT
ATATTTTGCCGTTGATAAACCACCCTCCCTGTGGTCGTTATCTTGCTCCTTCTGTCGTCAACGAATTTACTAATTCCAAAGCTCACATGCTGACAGATCGGAAGAGCGTCGTGTAGGGAAAGAGTGTATTGTCTAGTGTAGAGCTGGGGGGGGGGGGGGGCAATATAGAAAAAAAAAAAGAAGAGAATAACGTGCACAGAGACGGTCACGAGCTAGATGAGCAGTCAAGATTAGAGCTGAATTCCAGAGAG
+
BBCCCFFFFFCBGGGGGGGGGGGGGHGGGHHGHHHHGGGHHHHHGHHHHHHHHHHHGGGHGHGGGHHHHHHHHHHHHHHHHHHHHHHHHHGHHHHGHHHHGGGGGHHGGGGFGGHHHGHHGHHHGFGHHHHDDFGFFH?3D322222?/>C-----<-----.0<1111:BBA--9<-<.../0./00110</...<1/0///9...<<..--<00011100</1<010<0:101010<001111110.<9
@M03495:530:000000000-LYBTV:1:2101:28340:19546 2:N:0:ACAGGAAA+TAGACAAT
ATATTTTGCCGTTGATAAACCAGGACTCAGGCTGGACCAAAGCTCACATGCTGACAGATCGGAAGAGCGTCGTGTAGGGAAAGAGTGTATTGTCTAGTGTAGATATCGGGGGGGGGGGTGGCATTAAAAAAAAAAAAAAAGTAAGAAAACTGGAAGAGACGAAGAGGGAATAGATGTATAGGTGTGACTGAAGTAGTACATGGTGTGAACCAAGATTGTAGCATATGCCAGACCATGGTGAAGTATGTACT
+
ABBCCFFFFFCCGGGGGFGFGGHGHHHHHHHHFFFHGHHHHHFHCGFHHHHHFHHHHFGBGG1FE1FGCEDE>EFCGHGC?GHHGGH@GFHH444@FGFB4344444/>/>>-:-------./00:0;B0999:------.000000//900//0/..//.--......:90000;99;B0090::0000000000000;:0/00..000.....09;0000000000000.../00/0000;:F009090
@M03495:530:000000000-LYBTV:1:2101:12140:19549 2:N:0:ACAGGAAA+TAGACAAT
ATATTTTGCCGTTGATAAACCACCCTCCCTGTGGTCGTTATCTTGCTCCTTCTGTCGTCAACGAATTTACATTCCAAAGCTCACATGCTGACAGATCGGAAGAGCGTCGTGTAGGGAAAGAGTGTATTGTCTAGTGTAGAGAACGGTGGTGGGGGGGGTATTGCAAAAAAAAAAAAAACACAATCAAAGTGGAAGTCTCATGGAAAGCAAAGACGGACAAAAAAAGATCACAAAGAGAATAATGTGAATAG
+
BCCDDFFFFFDCGGGGGGGGGGGGGHHGGHHHHHFHGGGHHHHHHHHHHHHHHHHHGGGHGHGGGHHHHHHHHHHHHHHHHHHHHHHHHHHHHHHHHHGEGGHHHGGGGGGHFHHGHHHHHHGHGHHHGDF?FDG333B33322/??=/C/C//-----9:B1111</.-9C=9-<-<.....:00001:1000:0111:110000./0/0///...--</..-9..010/00./://<011111111110
@M03495:530:000000000-LYBTV:1:2101:7565:19551 2:N:0:ACAGGAAA+TAGACAAT
ATATTTTGCCGTTGATAAACCAGTCTCCAAAGCTCACATGCTGACAGATCGGAAGAGCGTCGTGTAGGGAAAGAGTGTATTGTCTAGTGTAGAGGTAGGGGGTGGGGGTGGCTTTAAAAAAAAAAAAAAAGAAAGTGCTATAGATGTAATGAGGCAGTATACAACAGTTAGGAATAGGAGCAGAATGATATGACAGGTAGAATCACGACATGAGAAGATGCATAATGTAGTGCTACCTAAAAACACTACAA
+
BBCCDFFFFFBBGGGGGGGGGGGHHHHHHHHHHHHHHHHHHHHHHHGHHHFGGGGHHHGEFGEEGGHHGHHHHHHHFFGHHGDFHHHHD@43432B3@?11E>/<//>///0002@221?AC@--A-;--.../9000000900000000000/.;./0000000;:0000/00:0099/..///0000900;000:000900;00..--90000;/00000000090000/0000/000000...0//0:
@M03495:530:000000000-LYBTV:1:2101:17697:19563 2:N:0:ACAGGAAA+TAGACAAT
ATATTTTGCCGTTGATAAACCAGCTAATCCTGAAAAAAAAATCAAAGCTAAAAACTACAATGCTAAGACCACGATGTGACTGCTATCAAAGTTAGATATATATGTAAATTATTCATCTGTCAAATCCTAGAATTATATCATACCTGCTCCAGCAATCACGACCTATAATGGTTTAGTGGGTTGTTCACTGTTTCTGAAAAATGAAGATAGTTGTCCAGCTTCCAAAAAGTTTATTGTGTTTTCTAGTGGAG
+
AAAABFFFFFCBGGGGGGGGGGGDHHHHHHHHHHHHHGGGGGHHGBGHHHFHHFGHFHHHHHGHFFHHGHHHGGHFBEFDGDFFFDGHHEH@BGFGGHHHGHGHHHHHHGHFGHHHHHHHHHHHHHHFHHHEHHHFHHFFHHFFHHFFHEFHGFFGFFHG/BCDHHFDGHHHHHFHFGHHGGGGEDFDGH=0DGFFFHHGHHHGFFBHHHHFHHCFFHH00GFF0CGAA9BFGGB0;B9BBFBFGFBB.0:
@M03495:530:000000000-LYBTV:1:2101:23857:19567 2:N:0:ACAGGAAA+TAGACAAT
ATATTTTGCCGTTGATAAACCAGCTAATCCTGAAAAAAAAATCAAAGCTAAAAACTACAATGCTAAGACCACGATGTGACTGCTATCAAAGTTAGATATATATGTAAATTATTCATCTGTCAAATCCTAGAATTATATCATACCTGCTCCAGCAATCACGACCTGTAATGGTTTAGTGGGTTGTTCACTGTTTCTGAAAAATGAAGATAGTTGTCCAGCTTCCAAAAAGTTTATTGTGATTTCTAGTGGAG
+
AAABBFFFFFBAGGGGGGGGGGHHHGHHHGHHFHGHHFGEEHHHHHFFGGHFFHGHHHHHHHHHHGHHHHHHGGHGGFGGHHBGHHGHHFFFFHGHHHHHHHHGHHHHHHHHHHHHHHHHHHHHHHEGHHHHHHHHHHHGHHHEHHFHGHHHGGHHHHHGGGGFFGHBGGE?GFCFDGHG<FDGHHHHHFDGHHHGGHFFGHHHGHHHGGHFGHFHFFFFGGHGHH.AAFGGFGGGGG0;BFFFFG0C.FE
@M03495:530:000000000-LYBTV:1:2101:26538:19573 2:N:0:ACAGGAAA+TAGACAAT
ATATTTTGCCGTTGATAAACCACCCTCCCTGTGGTCGTTATATCACGAATTTACTAATTCCAAAGCTCACATGCTGACAGATCGGAAGAGCGTCGTGTAGGGAAAGAGTGTATTGTCTAGTGTAGATCTCGGTGGGGGGCGGGTCATTTAAAAAAAAAAAAATTAACACAGATAGAGCGCCAGATCTAGAGATTAGTAAGATGTCGAAAACACAGCATATAATCACATCTGAGTCATAGTAGTACTACGAT
+
BCCCCFFFFFCCGGGGGGGGGGGGGHHGGHHHHHHHGGGHHHGHHGGGGHHGHHHHHHHHGHFHHHHHHHHHHHHHHHHHHHHHGFGGHHGGGGGEFHHHHGHHHFHHGHGHHHG?F?B?F344B44B440?//C//<-------.0000:0:0@-;----9.000000.:000:000---.-.0:0000000000:00000000....-/:.9../000000000000:000000000:00000:;0.:.
@M03495:530:000000000-LYBTV:1:2101:9887:19590 2:N:0:ACAGGAAA+TAGACAAT
ATATTTTGCCGTTGATAAACCAGTCACAACCACTTCTTGCCCTCCAAAGCTCACATGCTGACAGATCGGAAGAGCGTCGTGTAGGGAAAGAGTGTATTGTCTAGTGTAGAACTAGGGGGTGGGCGGGTAATTCAAAAAAAAAAAACACAAAAACAACAAAAGAAGTGAGTGGTATAACGATAACAGCAATGTGAACAAAAATTACACATGATGGAGAACTTGCAGTACATATCATACGAGAAAGTGCGCTA
+
BCCCCFFFFFDDGGGGGGGGGGHHHHHHHGGGGHHHHHHHHHHHGHHHHHHHHHHHHHHHHHGHGHHHGGGGGHHGGGGFGHHHHGHHHHHHHHHHHHHBGFHHHF443443B?D3/E/E/<//<@-<-0>>10=00<<:@C--<9............9../../:00000.000000..9..0::.//000<0000/.<..000::0000000</0.000000000:00000<000.9...00000--9-
@M03495:530:000000000-LYBTV:1:2101:13593:19669 2:N:0:ACAGGAAA+TAGACAAT
ATATTTTGCCGTTGATAAACCAGGACTCAGGCGGACCAAAGCTCACATGCTGACAGATCGGAAGAGCGTCGTGTAGGGAAAGAGTGTATTGTCTAGTGGAGAGTTTGGGGGGGGGCGTGGTACTATTAAAAAAAAAAGAAAAGAAGCAGTAAGCTCATCATGCACGTCGCAACACACAATAGAGACGATACCTAAAATCCTGCAAAAGACAAATCCTCCCACATCGACACACAGTACGCACAAAACACAGG
+
BCCCBFFFFFBCGGGGGGGGGGHGHHHHHHHHGGGGGGHHHHHHHHHHHGHHHHHHHHHHGEEFFHHGEGFEF?GGHGFGHHHGFGFHHHHDFBGGG30B?3/3434//</-------9-:;/99////9/9-@-;-;.;/9/..//;/://9///////:////.9.--:.-..;...///////9@..-///;//://////////./////////99/..//./9.9/...99/...-;/..9.....
@M03495:530:000000000-LYBTV:1:2101:13109:19672 2:N:0:ACAGGAAA+TAGACAAT
ATATTTTGCCGTTGATAAACCAGCTAATCCTGAAAAAAAAATCAAAGCTAAAAACTACAATGCTAAGACCACGATGTGACTGCTATCAAAGTTAGATATATATGTAAATTATTCATCTGTCAAATCCTAGAATTATATCATACCTGCTCCAGCAATCACGACCTGTAATGGTTTAGTGGGTTGTTCACTGTTTCTGAAAAATGAAGATAGTTGTCCAGCTTCCAAAAAGTTTATTGTGTTTTCTAGTGGAG
+
ABCCBFFFFFCCGGGGGGGGGGGHHHHHHHHHHHHHGGGGGGHHHHFHHHHHHHGHHHHHHHHHHGHHGFHHGGHGGHHHHHGHHHHHHHHHHHHHGHHHHHHGHHHHHHHHHHHHHHHHHHHHHHHHHHHHHHHHHGHHHHHHHGFHHHHEHHGHGHHGGGGDHHGHHFHHHHGFFFFHGGC.FGHHHHFHFHHGGHFHHHHHGHGFBCCGGGGCGHE0CGGGBGCEECFGFGGGGGFGGEFFFGFF.FE
@M03495:530:000000000-LYBTV:1:2101:28846:19688 2:N:0:ACAGGAAA+TAGACAAT
ATATTTTGCCGTTGATAAACCAGCTAATCCTGAAAAAAAAATCAAAGCTAAAAACTACAATGCTAAGACCACGATGTGACTGCTATCAAAGTTAGATATATATGTAAATTATTCATCTGTCAAATCCTAGAATTATATCATACCTGCTCCAGCAATCACGACCTGTAATGGTTTAGTGGGTTGTTCACTGTTTCTGAAAAATGAAGATAGTTGTCCAGCTTCCAAAAAGTTTATTGTGTTTTCTAGTGGAG
+
ABABBFFFFFDACGGFGFGGGGHHHHHHHHHGHHHGHEEGGHHHHHFBHHHHHHGHHHGHHHHHHE3GHBGHGGHGGHHFFFFGHHHGHHHGHHHHFHHHHHHHBGGHHHHHHHHHGHHHFFHGHHGHHHGHHHHHGHHGHHHE??CGBFFHFHGHFGHDGCGGHHHEHHFHHFFHFFHHGFGDHHHHHHHGDFBDGE0G.GG0GHBGFHGBHFBCCGBH0GHFFG.9AFFGFFFFGBBFGGBFFGGG?F?
@M03495:530:000000000-LYBTV:1:2101:14090:19690 2:N:0:ACAGGAAA+TAGACAAT
ATATTTTGCCGTTGATAAACCAGCTAATCCTGAAAAAAAAATCAAAGCTAAAAACTACAATGCTAAGACCACGATGTGACTGCTATCAAAGTTAGATATATATGTAAATTATTCATCTGTCAAATCCTAGAATTATATCATACCTGCTCCAGCAATCACGACCTGTAATGGTTTAGTGGGTTGTTCACTGTTTCTGAAAAATGAAGATAGTTGTCCAGCTTCCAAAAAGTTTATTGTGTTTTCTAGTGGAG
+
BBBBBFFFFFBBGGGGGGGGGGHHHHHHHHHHHHGHHGGGGHGHHHHGHHHHGHGHHHHHHHHHHHHHHHHHGGHGFHHHHHFHHHHHHHGHHHHHHHGFHHHHFHHHHFHHFHHHHHHHHHHHHHHHHHHHHHHHHGHHHHHFHHEHHHHHHHGHHHHGGGGGHHHHHHHHHAHHGFFHGGGGHHGHHHHHEHHGFHHHHGHHHHHFFHHHHHHGHGHHHGHFBFH?D:FFFFGGFFFGGGGGGGGGGGG
@M03495:530:000000000-LYBTV:1:2101:16932:19693 2:N:0:ACAGGAAA+TAGACAAT
ATATTTTGCCGTTGATAAACCAGTCTCCAAAGCTCACATGCTGACAGATCGGAAGAGCGTCGTGTAGGGAAAGAGTGTATTGTCTAGTGTAGATCTCGGGGGGGGCCGGATGATTTAAAAAAAAAAAAGAATAGTAAGAGAAGAGGAGAGCAGAAAGAATGATAGACAGCGAGACGACAGACAGATGGACCGTGAAGGAAAATAAACAAAGAAAAAACAATCTGTGTATGTGTGATGTAGAGCATGTTGTC
+
BCDCCFFFFFDCGGGGGGGGGGHHHHHHHHGHHHHHHHHHHHGGHHHHHHHGGGGHHHGEGGGGHHGGGHHHHHHHHHHHHHFHFHHHB4B3444@4B1/>@-9------.-000000BFBDCADC-@..<0000000<0/0/0.....9.0///00/.00<000<00/.9---..--<-/.///<00/0/-....00.///:00<00..//.//.9...000000:00000<.00<:0000:000000/0
@M03495:530:000000000-LYBTV:1:2101:19072:19719 2:N:0:ACAGGAAA+TAGACAAT
ATATTTTGCCGTTGATAAACCAGGCGGACCAAAGCTCACATGCTGACAGATCGGAAGAGCGTCGTGTAGGGAAAGAGTGTATTGTCTAGTGTAGATATCGGTGGGCGCCGTGTCATTCAAAAAAAAAAAAATATAGATCTGTGTAGCCCGAGCAGAAAAACTGCAGCGCGATGGTAATACATCTCCGTCGATCACATAGCCAGACGCTCAGAGCTCAGATGGAATGACAAGTCAATGTCGGTTGACAGCGC
+
BBBBBFFFFFBBGGGGGFGGGGGDHGGGGGHHHHHGHHHHHHHHHFHFHHHHHGEGGHGGGGGGEEFGHHGHHHHGHGHGHHGH4BD4@FB44FDE4B4?//?///<<///<02@22222@2/>/AC----.;0000:000:::0000/-----/9///..;000//-9---9.9//////9/9/;.:;--.9./;;BFFF/...--.:.///////;////9////9//./:/;////.--;-///9:9-
@M03495:530:000000000-LYBTV:1:2101:17720:19720 2:N:0:ACAGGAAA+TAGACAAT
ATATTTTGCCGTTGATAAACCACCCTCCCTGTGGTCGTTATCTTGCTCCTTCTGTCGTCAACGAATTTACTAATTCCAAAGCTCACATGCTGACAGATCGGAAGAGCGTCGTGTAGGGAAAGAGTGTATTGTCTAGTGTAGAGTTAGGGGGTGGGGGTGTTATTAAAAAAAAAAAAACAATAACAGTGAGTAGATCAGGCGTGCTAATAAACTAGATGAGAAGCGATCACCTTAAGTACAAGCCAGTAAGT
+
BCCCCFFBFFCCGGGGGGGGGGGGGHHGGHHHHHHHGEGHHHHHHGHHHHHHHHHHGGGHGHGGGHHHGHHHGHHHHHHHGGHHHHHHHGHHGHHGHHHHGGGGHHHGGGGGGHHFHGHHHHHHGHGGGHG?GHHHDD?B?322222@0/A//-------.00;00<00:9A@-A--...000:000000;0000:000/-.-..:000000000::00000/0-...9//0000:;0000;../.000;0
@M03495:530:000000000-LYBTV:1:2101:26062:19729 2:N:0:ACAGGAAA+TAGACAAT
ATATTTTGCCGTTGATAAACCAGGGACTCAGGCTGGTCCAAAGCTCACATGCTGACAGATCGGAAGAGCGTCGTGTAGGGAAAGAGTGTATTGTCGAGTGTAAAGATCGGGGGCCGGCGCTTCACCGAAGTATAAACCAACCCCAACAGGAAGCGACCCGCACCGCATGAGACGCACGGAGCGCATGCTGCCGAGACAGCGACGACGCGACAGCAGCGCATGCGACCACCTGGTGATCGTCCACGCCCACC
+
BBBBAFDFFFD>FECGGGG4EFCFGGGHGHHHHHFEGGHHFFFFGHEHH5EGHHBGGHFDHFEGGEAFGGGGG>EGHHHG3BFFFG@FGFBGF@F1?/@14B44433B?//////</<</<..111.<--.0000DDB......;.:./.:/.:-;-9-9---;---..9///.------.----../9//.9---..:.--;----9---9-....9--;./..---..9/./;///....;/9.;-.9.
@M03495:530:000000000-LYBTV:1:2101:28819:19757 2:N:0:ACAGGAAA+TAGACAAT
ATATTTTGCCGTTGATAAACCACCCTCCCTGTGGTCGTTATCTTGCTCCTTCTGTCGTCAACGAATTTACTAATTCCAAAGCTCACATGCTGACAGATCGGAAGAGCGTCGTGTAGGGAAAGAGTGTATTGTCTAGTGGAGGTCTGGGGGGGGGGCGGATCATTATAAAAAAAAAAAGAGAAGTAGACAATGGCAGAGCGAGACGACACTAGGAGTAGCACAACAAAGCAGGTCTGAATGACACATAATCT
+
ABBCCFFFFFCCGGGGGGGGGGGGGHHGGHHHHGFHGEGHHHHHHFHHHHHHHHHHGGGHGHGGFHHHHHHHHHGHHHHHGHHEFGHHHHHHEHHHHHHGGAFGHHHGGGGGGGHHHGCFEFGGBGDGHHGFHFHHHF?2F//2>22@@<?-----<----.00000000<<-@---..//0/0:0000/000</<../--<-..9---:/0/0/</0000//....</0/..00/000<0:00/000<00
@M03495:530:000000000-LYBTV:1:2101:19763:19765 2:N:0:ACAGGAAA+TAGACAAT
ATATTTTGCCGTTGATAAACCACCCTCCCTGTGGTCGTTATCTTGCTCCTTCTGTCGTCAACGAATTTACTAATTCCAAAGCTCACATGCTGACAGATCGGAAGAGCGTCGTGTAGGGAAAGAGTGTATTGTCTAGTGTAGAGCTCGGGGGGGGCCGGGGCACTTAAGAAAAAAAAAAAAAATAAAATACGATACTAAGCAGTATGATGAAATATACTATGGATACAAAAATGACAGAACGGACCGAGTAT
+
BCCCCFFFFFCCGGGGGGGGGGGGGHHGGHHHHHGHGGGHHHHHGHHHHHHHGHHHGGGHGGGGGHHHGHHGHHHHHHHHHHHHHHHHHHHHFHHHHHHHGGGGHHGGGGGGGHHHHGFHHHFHFHHHHHHBBGHHGF333322@2/</<<--<----9--<.:00000<</A---<---<-.<000000<...-0000/0/<000000000::0000:000<00:00:...00<00/:/...-----..0
@M03495:530:000000000-LYBTV:1:2101:25028:19770 2:N:0:ACAGGAAA+TAGACAAT
ATATTTTGCCGTTGATAAACCACCCTCCCTGTGGTCGTTATCTTGCTCCTTCTGTCGTCAACGAATTTACTAATTCCAAAGCTCACATGCTGACAGATCGGAAGAGCGTCGTGTAGGGAAAGAGTGTATTGTCTAGTGGATATATCGGTGGGGGGGGGGGCGTATAAAAAAAAAAAAAAGAAAGAAGCATAGGATTGTATACAACTAAGAATATATCAATAGGTACAATAATAGTGACAGTCTATCAACTC
+
CCCCCFFFFFCBGGGGGGGGGGGGGHHGGHHHHHHHGGGHHHHHHGHHHHHHHHHHGGGHGHGGGHHHHHHHFHHHHGHHHHHHHHHHHHHHFHHHHHHHGGEGEHGGGGGGGHHHHFHHHGGGFGGHHEHDBDHHDF02B@2222///?///>----:-----.0090;9-;--:::-9.;/0/./000000000/00000000:900000000;0000;00000000000000090;000000000/00
@M03495:530:000000000-LYBTV:1:2101:17351:19791 2:N:0:ACAGGAAA+TAGACAAT
ATATTTTGCCGTTGATAAACCACCCTCCCTGTGGTCGTTATCTTGCTCCTTCTGTCGTCAACGAATTTACTAATTCCAAAGCTCACATGCTGACAGATCGGAAGAGCGTCGTGTAGGGAAAGAGTGTATTGTCTAGTGGAGAGCTCGGTGGGGGTGGGGGGATTAAAAAAAAAAAAAAAAAAAAATAAAAGAAACGTGATAACAGAACAAAAAGAGTATAGTGAAGACAGAAAAAGAAACAAGAAATAAAA
+
CCCCCFFFFFEEGGGGGGGGGGGGGHHGGHHHGHHHGGGHHHHHHHHHHHHHHHHHGGGHGHGGGHHHHHHHHHHHHHHHHHHHHHHHHHHHHHHHHHHHGGGGHHHGGGGGGGHHHGHHGHGHFGFHHHH3GFHHHF02?2//22?B<A?//<--<@----</01<<B=AB;>@=@=A=--<--.01111<.<<..../<1000/0://.<..</1111111111:////00/<.../</.:<<FB1B1<
@M03495:530:000000000-LYBTV:1:2101:6496:19823 2:N:0:ACAGGAAA+TAGACAAT
ATATTTTGCCGTTGATAAACCACCCTCCAAAGCTCACATGCTGACAGATCGGAAGAGCGTCGTGTAGGGAAAGAGTGTATTGTCTAGTGTAGAGCTCGGGGGGGGGCGGGTCATTAAAAAAAAAAATAATAAAAATAAAAGAATGCTGAGTATGACGTAGTGTAAAAAAGAAGTAGCGAGATAAGATATAGGTGAGATGAATATTAGAGATCTCATCGATGGAAAGCCGATGCACAAACCTAAGAGTGCAT
+
BBCBCFFFFFCCGGGGGGGGGGGGGHHGHHHHHHHHHHHHHHHHHHGGHHHGGGGFFGGEGGEGHHHHGHHHGGHHFFHHHHBFFHHHF4@3434B3EE/>E---------9.::B009B-@=:9B.00000000.00000..000000.000000...../0:0000-..9/0000----.000;00;0000:0.00000090000000000909:0/.0:/00./.-:-.9900/.../0990000000
@M03495:530:000000000-LYBTV:1:2101:16626:19859 2:N:0:ACAGGAAA+TAGACAAT
ATATTTTGCCGTTGATAAACCACCCTCCCTGTGGTCGTTATCTTGCTCCTTCTGTCGTCAACGAATTTACTAATTCCAAAGCTCACATGCTGACAGATCGGAAGAGCGTCGTGTAGGGAAAGAGTGTATTGTCTAGTCCAGACTTGTGTGGGACTGACCAATCATGTGTTTAATTTTTATTGGAAAATTACCCAAAACCAAAAAACATAGCTGTCAAACGAACAGACGATCTCATGTGAATCCCAATGTAA
+
1A?AAFBDFFA>1A1FAFEGFEAFFGEEFFG110ABEEE/A22BB1A1AE1EGHHFAFEHEF/ACGCE2AGH2FDHHFHHFBFB11@@E1FG1BGFHHE///F/GCH??/EEEGG1</BG/F00><1>2BFB22B2F12B11?@@1@@F0///00?11?1/1?111<1>00FD11111<=<1<100<0C<00/0<G<.:AG..;A..00:/;C000000:..;9/;.-99..099C0//////;:/B////
@M03495:530:000000000-LYBTV:1:2101:22777:19875 2:N:0:ACAGGAAA+TAGACAAT
ATATTTTGCCGTTGATAAACCAGGACTCAGGCTGGACCAAAGCTCACATGCTGACAGATCGGAAGAGCGTCGTGTAGGGAAAGAGTGTATTGTCTAGTGTAGATCACGGTGGGCGGGGCATGACTAAAATAAAAAAAAAAAAAGACTGGTCAGGAGGAACGAGCAACCCGGCACAGAAGATCTACGCACCATTAAAGACTGTGACACATGTAGCGTAGCATTGAGTGGTTATAATGTACTAGCTGGCACTA
+
BBBBCFFFFFCBGGGFGGGGGGGGHHGHHHHHHGGHGHHEFGFHHHFHHHEHHHHHHHHFHGEGGFHHGFGGEGHFHHGGHHHHHHHGFHHHBBGGHHG44344B3?///?E//////--<0>11111<1>GDD0<<@CG---../00.;009/0..9/....--/..;-----//:09000000.:.--.00;9000/00;00000/0000;9-:.-.00000000.0.00090000;00:/00/.:0/9
@M03495:530:000000000-LYBTV:1:2101:21588:19878 2:N:0:ACAGGAAA+TAGACAAT
ATATTTTGCCGTTGATAAACCAGGACTCAGGCTGGACCAAAGCTCACATGCTGACAGATCGGAAGAGCGTCGTGTAGGGAAAGAGTGTATTGTCTAGTGTAGAAGTCGGGGGGGGGCGGATGCGTAAAAAAAAAACAAAACAATAAAGATTTCAAGGCGTAGACCTGAAGTACTAGGTAATGGTACGTTGATCGTTGGCTCGTAATAGTAGACGTATATCGAGTATGTTGCTGGATGAAGTGTGCAGAGCC
+
AABBBFFFFFCBGGGGGGGGGGHGHHHHHHHHHHGHHHHCFGGHHHHHHHHHHHHHHHHHHGGGGHHHGGGFEEHGHHGHHHHFHHGGHGHHBEFGHHG4434434?///>/A----9----/-:..;00:-9:-.9.A....000000;0000000.-.--.000//00;0000:/000;00000.//..:0././.000-:;..900;000...0000...0.000000000.0000000000000./.
@M03495:530:000000000-LYBTV:1:2101:26167:19882 2:N:0:ACAGGAAA+TAGACAAT
ATATTTTGCCGTTGATAAACCACCCTCCCTGTGGTCGTTATCTTGCTCCTTCTGTCGTCAACGAATTTACTAATTCCAAAGCTCACATGCTGACAGATCGGAAGAGCGTCGTGTAGGGAAAGAGTGTATTGTCTAGTGTAGAGATCGGGGGTGGGCGTGTGGTTAATCAAAAAAACACTGCTATCACTAGGTAAGCAAGTAGCTAGTTAAACATTAGTATTGCATAGTCAATTCATATGGCACGCGACAGT
+
BCBCCFFFFFDCGGGGGGGGGGGGGHHGGGHHHHHHGGGHHHHHHGHHHHHHHHHHGGGHGHGGGHHHHHHHHHHHHHHGHHHHHHGHHHHHHHHHHHGHGGGGHHHGGGGGGAGGHFHHHHFF?GGGHHH?FHHHBG33332222///<-<<@-.@--...<.0000:00<:@-.<.0000<0:00000/<000<0//0000000<0:00000:<00000:00000<0000000:0000.:0.----9-0
@M03495:530:000000000-LYBTV:1:2101:19888:19898 2:N:0:ACAGGAAA+TAGACAAT
ATATTTTGCCGTTGATAAACCAAAGCTCACATGCTGACAGATCGGAAGAGCGTCGTGTAGGGAAAGAGTGTATTGTCTAGTGTAGATCTCGGGGGGGGGCGGGTCAATAAAAAAAAAAAAAAAAAAACTAACAAATAATGGAGCAATACTACACAGGAGATGTTAGTAAGTCACGTATATTAAGTGGTGGGAAGGAGAGACATACTCAATTGTAAGATGGTTACAATGCACAGAGAAGTACAGTCGCGTAA
+
BCBCCFFFFFDCGGGGGGGGGGHHHHHHHHHHHHHHHHHHHHHHGGGGHHHGGGGGGHHHHGHHHHHHHHGHHHHFGHHHHDD@34444@BF/@E----------.0;00:9BDDAF;@-:--;-9-.0000;0.0000;00:/.;0000000/0.....909:0000000000../000:0000009..9.0..;.:.;//009900000000000;:0000000:;0000/0//090000000.--;-.
@M03495:530:000000000-LYBTV:1:2101:8147:19986 2:N:0:ACAGGAAA+TAGACAAT
ATATTTTGCCGTTGATAAACCACCCTCCCTGTCCAAAGCTCACATGCTGACAGATCGGAAGAGCGTCGTGTAGGGAAAGAGTGTATTGTCTAGTGTAAATCTCGACGGACGCCGGAGCTATAAAAAAAAAAAACCAAGAAATACTGATTACATCAAAGGTGGTTATACATGATACAAGGTTATAACCTGTACTGATATGGCAAGTACGCTTCTGCAGACAAGAACAGTTTGACCCAACTGTCGGAAAAGGG
+
AABBBFFDDBAAGGCFGGGFGAFAEGHEGFCHHHGGHCFHGCHFGDBF55BGH3FGE?1FFHFHEEEEEEEFGHE3GEFHCHFGGFHH@4BDEGE444@44BBF3/>///>////>//0@@F2211//-----......//0000;000000:00000/0/...00000;;0000;00.9090;;0;0.;0000//////.9/.///..;..///://.9.../;////////9..../9//.--9-./9.
@M03495:530:000000000-LYBTV:1:2101:5407:20016 2:N:0:ACAGGAAA+TAGACAAT
ATATTTTGCCGTTGATAAACCAGAGGACTCAGGCTGGACCAAAGCTCACATGCTGACAGATCGGAAGAGCGTCGTGTAGGGAAAGAGTGTATTGTCTAGTGTAGATCTCTGCGGTGGCCGTGTCCTTAAAAAAAAAAAAAAAAAAAAAAACAATCACTTATATTAATGTCAACTAAATCTCACGACAACTGTACAACAACTGTCACATATCCAGAGTCACTACGAGAACACACAATGTCCCAGACACAATA
+
ABBCBFFFFFCBGGGGGGGGGGHHHGHHHHHHHHHHGHHHHHHHHHHHHHHHHHHHHHHHHHHGGGGHHHGGGGEGGHHHFFHHHHHHHHHHHHBFBFFGG4BE4F44D4B3/>/</00///023??333BB<@CCCD@F-<-:----:9.9.000000:0:000000000000000000000..---.0/:000009.;0/000000:000:00.;00;:0/.9...://....00000000..///.00
@M03495:530:000000000-LYBTV:1:2101:25718:20018 2:N:0:ACAGGAAA+TAGACAAT
ATATTTTGCCGTTGATAAACCAGCTCTAGCTGCCATAGCAATGTCACAACCACTTCTTGCCCTCCAAAGCTCACATGCTGACAGATCGGAAGAGCGTCGTGTAGGGAAAGAGTGTATTGTCTAGTTTAGATCACGGGGGGGGCCGGGGCGATGCAAAAAAAAAAAATAAACAGAGATAGTAGAATATAGTCACAGAGCTACGCAGAGATATATAGAGTAGTAGATGTCAAGAGATGACAGTGCTACTCACA
+
CCCCCFFFFFCCGGGGGGGGGGGHHHHHHHHHHHHHHHHHHHHHHHHHHGGGGHHHHHHHHHHHGHHHHGHHHHHHHHHHHHHHHHHHGGFGHHHGGGGEFHHHHGHFHHHHFHGHHHHGFBHHH44BB34433</BCF--@--:----9;-..0909:-=B-9-;.0:000:///0000900900:009:00000//000.-.--./000090000000000000:00000./00900000009000000
@M03495:530:000000000-LYBTV:1:2101:26769:20023 2:N:0:ACAGGAAA+TAGACAAT
ATATTTTGCCGTTGATAAACCACCCTCCCTGTGGTCGTTATCTTGCTCCTTCTGTCGTCAACGAAATTTACTAATTCCAAAGCTCACATGCTGACAGATCGGAAGAGCGTCGTGTAGGGAAAGAGTGTATTGTCTAGTGGAGAGATCGGTGGGCGCGGGGGCGTTTAAAAAAAAAAAATAGAAGAAAACAGGAAGATACGTCGCACATGTATATAGTGAAAAGAAGACATCAATATAGACACGCACATAAG
+
BCCCCFFFFFCDGGGGGGGFGGGGGHHGGHHHHHGHGEGHHHGHHHHHHHHHHHHHGGGHGHGGGGHHHHHHHHHHHHGHHHHHHHHHHFHHHHHHHHHHHGGGGHHGGGGGGGGHHHGHHHHHHHHGHHHHBFDHFFDB2/2//22/?</<////<----;-9;-.:00B@---99@.:00000////./../..000.0.-----;0;F:000000::00/../0//00000:000000/.----00:0
@M03495:530:000000000-LYBTV:1:2101:5118:20032 2:N:0:ACAGGAAA+TAGACAAT
ATATTTTGCCGTTGATAAACCAGGACTCAGGCTGGACAAAAGCTCACATGCTGACAGATCGGAAGAGCGTCGTGTAGGGAAAGAGTGTATTGTCAAGTTTAGTTATTTCTGGATACTGATCCAATTAAAAAAATAAGATAATTGATTCATCCCCTATTTAATCCTTAGTCAGATAGGAAGAGCGTCGTGTAGGGAAAGAGTGTGTAGTATGTAGAATAAATGAGTATGTATATATAAATTAAGATACACAA
+
1A>AAFFDBFDAGEC3GGGFGAEA0AGGFFFC00A00EGFHHFGBGAF21FFD1AFAGHHHGGEEABF?EGE/>G0FEECFF0>BBGF2FHFF22@12222B12BGF2B2>1112112B2B>BCG1G11BG?<0<11<B11@2>>F2212@F//0/11?11?<1?GBG1F1FBF1FGG<<<00<<.--..<D0./.;.//0<;G.0;000;;00000;000000;0;B00000000;9;90000000900.
@M03495:530:000000000-LYBTV:1:2101:7006:20051 2:N:0:ACAGGAAA+TAGACAAT
ATATTTTGCCGTTGATAAACCAGCTAATCCTGAAAAAAAAATCAAAGCTAAAAACTACAATGCTAAGACCACGATGTGACTGCTATCAAAGTTAGATATATATGTAAATTATTCATCTGTCAAATCCTAGAATTATATCATACCTGCTCCAGCAATCACGACCTGTAATGGTTTAGTGGGTTGTTCACTGTTTCTGAAAAATGAAGATAGTTGTCCAGCTTCCAAAAAGTTTATTGTGTTTTCTAGTGGAG
+
AAAABFFFFFBBGGGGGGGGGGHHHHHHHHHHHHHHHGGGGHHHHHHHHHHHHHGHHHHHGFHHHHHHHGHHGGHGHHHHHHHHHHHHH3FGHHHHHHHHGHHHGGHHHFHGHHHHHEHHHHHHHHHHHHHHHHHHGHHHHHHHGHG2GGFHFHFFHHHGGGCFHHFGHHGGGHHH1FGHDGGGHHBGHHFHHEFGHHH0CGHHFFGHHFHHHGHBHFHFHHHGG0:.:CFFFGFFFGFFGGBFFFBBCBE
@M03495:530:000000000-LYBTV:1:2101:15507:20100 2:N:0:ACAGGAAA+TAGACAAT
ATATTTTGCCGTTGATAAACCAGCTAATCCTGAAAAAAAAATCAAAGCTAAAAACTACAATGCTAAGACCACGATGTGACTGCTATCAAAGTTAGATATATATGTAAATTATTCATCTGTCAAATCCTAGAATTATATCATACCTGCTCCAGCAATCACGACCTGTAATGGTTTAGTGGGTTGTTCACTGTTTCTGAAAAATGAAGATAGTTGTCCAGCTTCCAAAAAGTTTATTGTGTTTTCTAGTGGAG
+
AABABFFFFFBBGGGGGGGGGGHGHHHHHHHHHHHHHCGGGHHHHHGHHHHGGGGHFGHFGHHHHHHHHHHHGGHGGHHHGHHGHGHHHHHHHHHHHHHGFHHHFHHHHHHHHHHHHHHHHHFFHHHFHHHHHHHHHHHEHHGFHFHHHFHHHHHHGHHGDDGGGGHHHHGGHHHGGHHHDGGGHBHGHHHHGFHHGGFHHHHHDFFFFF0CGHHEHHFHHHHHHGE.E;BFGGFFCB9FFGGGE0CF.FA
@M03495:530:000000000-LYBTV:1:2101:9368:20103 2:N:0:ACAGGAAA+TAGACAAT
ATATTTTGCCGTTGATAAACCAGCCTCCCTGTGGTCGTTATCTTGCTCCTTCTGTCGTCAACGAATTTACTAATTCCAAAGCTCACATGCTGACAGATCGGAAGAGCGTCGTGTAGGGAAAGAGTGTATTGTCTAGTGGAGAGCTATGGGGGGGGGGGGGTATTAAAAAAAAAAACATAAAACAAAAAATATTCTTCAAGTTGTAAAGTTAGAAGCATTCATGTTCTAAGTATACATGTTGTATATCTCGA
+
CCCCDFFFFFDCGGGGGGGGGGHHGHHHGHGGHHHHGGGHHHHHHHHHHHHHHHHHGGGHGHGGGHHHHHHHHHHHHHHHHGHHGHHHHHHHHHHHHHHHGGGGHHHGGGGGGGHHHGHHHH3GHHHHFGHDGHHHHF02/2//222220//---------.0000::0->-:--..00;0009....-.0000;0;00;00000000:0000000000000000000000:00000:00;/0000000.0
@M03495:530:000000000-LYBTV:1:2101:12121:20113 2:N:0:ACAGGAAA+TAGACAAT
ATATTTTGCCGTTGATAAACCAGTCTCCAAAGCTCACATGCTGACAGATCGGAAGAGCGTCGTGTAGGGAAAGAGTGTATTGTCTAGTGTAGATCTCGGTGGGGGCGGGGGCATTAAAAAAAAAAAAAAAAAAATAATAAAGAAAGGGTGAGGAAGCATATCAAGACGAGATATCGGGTAGGATAAAGAAATCAGGAGATGCTGAGGTGACTGGTAGTCGAGTAGCTACGAGTTATGGACGATCGATCAGG
+
CDDDDFFFFFDCGGGGGGGGGGHHHHHHHHHHHHHHHHHHHHHHHHHHHHHGGGGHHHGGGGEGHHHHGGHHHHHGHFHHHHDGHHGHG4@3444B4BF>EF?/@////----/0000<0CCF?-B<=-@9--<.0<000000./0.......0/..000<00<00:.-<..000.--.-..00:0000./00000<..<000:0..:.0000.<0000..-0.0<000.9...000000--..-....00
@M03495:530:000000000-LYBTV:1:2101:22920:20121 2:N:0:ACAGGAAA+TAGACAAT
ATATTTTGCCGTTGATAAACCAGGATCAGGTGGACCAAAGCTCACATGCTGACAGATCGGAAGAGCGTCGTGTAGGGAAAGAGTGTATTGTCTAGTGTAGAGATCGGGGGGGGCCGGATCATTTAAAAAAAAAAAAAAAACAAAAAGTAGATAACAGAGGGGCGTTGAGATAATAGAGGTTATACAAAATTATAGAGTGAGGGTGAAGTATCAGAATAGATGACAACAATAACAAGAACAGTGAAGATGCA
+
BBCCCFFFFFCCGGGGGGGGGGHGHHHHHHGHGHHHHHHHHHHHHHHHFHHHHHHHHHGGGGGHHHGFGGGEFGHHGFHHHHHGHHHHHHBGFHHHFBB@@3B@31?/>E--9--9--.-<0000<B0BD-@F-C-<---.<...<9000<:00000//..------.0.:000000:/:/:00000<.0000<0000000..<..0000000<0:00<<000000...:00000//<://:0000:0000
@M03495:530:000000000-LYBTV:1:2101:5924:20127 2:N:0:ACAGGAAA+TAGACAAT
ATATTTTGCCGTTGATAAACCACCCTCCCTGTGGTCGTTATCTTGCTCCTTCTGTCGATTTACTAATTCCAAAGCTCACATGCTGACAGATCGGAAGAGCGTCGTGTAGGGAAAGAGTGTATTGTCTAGTGTAGAAAACGGTGGTGGCCGGGTTATTTAAAAAAAAAAAAAAAAAAATTAAATACTGAAGAATCGCAACACAAAAATAAGAAGTAGAATAAAATACAGAAATACTAAGCAGTCTATTAGGG
+
ABBBBFF5FFCCGGGGGGGGGGGGGHHGGHGHFHGHGGGHHHHHGHHHHHHHHHHHGHGHGHHHHHHHHHHHHHHHHHHHHHHHHHGHGGHHHGGGGHHHGGGGGGHHHHGHHHHHGFHHHHHH4GFF?B?33?33322/?/??CCA00>//?//111111><-<-<CG---;-9--.//9///////:/9/:/....9......../:/9////:9/:////:///////////:///9/;/////://.
@M03495:530:000000000-LYBTV:1:2101:13262:20161 2:N:0:ACAGGAAA+TAGACAAT
ATATTTTGCCGTTGATAAACCAGTCACAACCACTTCTTGCCCTCCAAAGCTCACATGCTGACAGATCGGAAGAGCGTCGTGTAGGGAAAGAGTGTATTGTCTAGTGTAGAACTACGGGGCAGGACGACCAATATAACAAAATAAAATACTAAACATGTAACACAGGACCCACTCCAGAGCTAAATTTGTCTTGCAAAATAGCACAAAACCAAAAATCATCGCACAACCACCATCATACAACCTAATTATAC
+
BABBAFFFFFBAGGEGFGFGGGHHHHHHHGGGGHHHHHHGHHHHDHGHHHHHHHGHFGHHHHHHGHHGGGGGHFHGGGGGGFFGHG3CEEFGHHFDDGH4BFGFH34B3443333///>//?/?/>//>B/@<2@2>@@GF11111?111?11?11>1>11<1<0.0......////0</00000000:00000000/:00;;CB/........;./000/..--/...9..//9/////9./9/://9/;
@M03495:530:000000000-LYBTV:1:2101:3870:20171 2:N:0:ACAGGAAA+TAGACAAT
ATATTTTGCCGTTGATAAACCAGGATCAGGTGGACCAAAGCTCACATGCTGACAGATCGGAAGAGCGTCGTGTAGGGAAAGAGTGTATTGTCTAGTGTAGATTTAGGGGGGGGGCGGGGCTTTAAAAAAAAAAAAAAAAAATAAAGAAAAGTGAGCAAGAGGTAGTAAATGTGATAGATGAAGTAGAGAAGTATAAGTAGATAGGAATCGGTAGTGAAATTGCGAATAAATTAAGATTAACGTCAATACTG
+
ABABCFFFFFCCGGGGGGGGGGHGHHGHHGGHGHHHHHHHHGHHHHHHHHHHHHHHHHHGFGGHHHGEGGEEFEGGGHHHEEGGHDGFHHFGHFF4344344444431?E-----:-----:///9//;--9-9-;----:.//9//;/9/////////;..///;/;//;/9;:///99////////9////////://///;/9//9..9../;///////.---./////////:///./...:9///
@M03495:530:000000000-LYBTV:1:2101:16609:20202 2:N:0:ACAGGAAA+TAGACAAT
ATATTTTGCCGTTGATAAACCAGCTAATCCTGAAAAAAAAATCAAAGCTAAAAACTACAATGCTAAGACCACGATGTGACTGCTATCAAAGTTAGATATATATGTAAATTATTCATCTGTCAAATCCTAGAATTATATCATACCTGCTCCAGCAATCACGACCTGTAATGGTTTAGTGGGTTGTTCACTGTTTCTGAAAAATGAAGATAGTTGTCCAGCTTCCAAAAAGTTTATTGTGTTTTCTAGTGGAG
+
>ABBBFFFFFBBGGGGGGGFGGGHHHHHHGHHHFHCCFGGGHHGHHHHHHHHHHGGHFHHHHGHHHHHHHHHGGHGHHHHFHGHGFHHHHHHGHGHHHHGHHHHGFHHHHHHFHHHHHFGGHHGHHHHHGEGGHHGHHHHHHHHGHEGDHGFHHBGHHHGGGFGHHGHFHEDGHF1=GHFGGGGEHHGHHGFFHBFHHBG.GEF0GFHFGHEHHGGHHFHHGFF00A.;FFGFGGGGFF/BF0CBFFGFFF
@M03495:530:000000000-LYBTV:1:2101:25787:20207 2:N:0:ACAGGAAA+TAGACAAT
ATATTTTGCCGTTGATAAACCACCCTCCCTGTGGTCGTTATCTTGCTCCTTCTGTCGTCAACGAATTTACTAATTCCAAAGCTCACATGCTGACAGATCGGAAGAGCGTCGTGTAGGGAAAGAGTGTATTGTCTAGTGTAGATATCGGGGGGGGGGGGCGAATTACAAAAAAAAAAAATAATCCAAACTCTACCAGTGAGCCCTGATATAGTACACAGTCAGTGAAAACGCTGTCAGTACCGTTCAATATG
+
CCCCCFFFFFCAGGGGGGGGGGGGGHHGGHHHGHHHGGGHHHHHHHHHHHHHHHHHGGGHGHGGGHHHHHHHHHHHHGHHHHHHHGHHGHHHHHHHHHHGGGGGHHHGGGGGDGHHHGHHHHHHHHGGDGH?BGHGD333332222///<A--9--------:.;;000..;-@--;9.00090000900;0000009000/./:/0000:009000900:0000000/9-...;0;0000.;./000000
@M03495:530:000000000-LYBTV:1:2101:17221:20208 2:N:0:ACAGGAAA+TAGACAAT
ATATTTTGCCGTTGATAAACCAGCTCTAGCTGCCATAGCAATGTCACAACCACTTCTTGCCCTCCAAAGCTCACATGCTGACAGATCGGAAGAGCGTCGTGTAGGGAAAGAGTGTATTGTCTAGTGTAGGTCTCGGTGGGCGGCGGAGCAGTAAGAAAAAAAAAAAACAACATAATAGCAGCTTAACTACGTGATGAGGAAGAAAACATTGAGAGGCTGACGTGTGTACAATGTATGCAGAAGTCTCATGA
+
BBCCCFFFFFBAGGGGGGGGGGHGHHHHHHHHHHHHHHHHHHHHHHHHHFGGGHHHHHHHHHHHGHHHGHHHHHHHHHHHHHHHHHHHGGGGHHHGGGFGGGHHHGGGHHGGBGGHHHHFG4FFGD?D?3344B3?/?E//>/<-@---</=0C000;/:@?-;9-:...../00000000/;0000000.;/./000/0/..;///.00000.0.;.../.../9.00000000000000/0:0:0;009
@M03495:530:000000000-LYBTV:1:2101:15137:20225 2:N:0:ACAGGAAA+TAGACAAT
ATATTTTGCCGTTGATAAACCAGGACTCAGGCTGGACCAAAGCTCACATGCTGACAGATCGGAAGAGCGTCGTGTAGGGAAAGAGTGTATTGTCTAGTGTAGATATTGGGGGGGGGCGGGTTATTAAAAAAAAAAAAAAAAAAAAAAAAGAGTGTGACGAGGCGTAGATATGAATATATAGTAGAAGAATAGCTCACGTGAGAGCAACACTAGTGCAATACAACAATATGCATATGAAGTTGAACGCAAGA
+
ABCCCFFFFFCCGGGGGGGGGGHGHHHHHHHHHHGHHHHHHHGHHHHHHHHHGHHHHHHHHGGGGFGHGFGFEFGHHHGHHHGFHHHBGHHHBFEHGH344@44B444?///--;----;-.;000900B@=;BFD=----;--99---:.:00;:00..----;--.000:000000:;0000000:/90000000.;...00.0/9..0/090000:0:0;0..0000000:00000000000..---/
@M03495:530:000000000-LYBTV:1:2101:15960:20242 2:N:0:ACAGGAAA+TAGACAAT
ATATTTTGCCGTTGATAAACCAGCTAATCCTGAAAAAAAAATCAAAGCTAAAAACTACAATGCTAAGACCACGATGTGACTGCTATCAAAGTTAGATATATATGTAAATTATTCATCTGTCAAATCCTAGAATTATATCATACCTGCTCCAGCAATCACGACCTGTAATGGTTTAGTGGGTTGTTCACTGTTTCTGAAAAATGAAGATAGTTGTCCAGCTTCCAAAAAGTTTATTGTGTTTTCTAGTGGAG
+
3AAAAFFFFFBAEFGGGFGGGGHHCGHHHHHHBBG5BA22EGHCHGHGHHBFBGEHHHFHGGHHH5GHHHHHGGHGBEDGFHHHGFHHGEGFFHHHGEHDFHHHFHFHGFHFGGHHHGGHHHEHHHHHHHFGHHHHBGHHHHHGHFCFFHGHHHGHHHHG?DGGHGGDFBFFGHHHFGFHDC@DEHGGHEDDGGGF0DDG.CF0D0CGHHFHGHHHFFEHFHHFF0G.CBFBFFGGFF/;FFGGGGGBFFE
@M03495:530:000000000-LYBTV:1:2101:25602:20248 2:N:0:ACAGGAAA+TAGACAAT
ATATTTTGCCGTTGATAAACCAGCTAATTCCAAAGCTCACATGCTGACAGATCGGAAGAGCGTCGTGTAGGGAAAGAGTGTATTGTCTAGTGGAGGTCTCGGTGGGCGGCGGGGCATTAAAAAAAAAAAAAAAAAAAGAGTAGAAGGAAGAGACAAGTGGATGCGAGAGGAACAAGAATGATAATAAGTGAACATGTGCACTGAACGTAGATATAGCTTGTGGACATACAAGTGTAGCGCGTACGCGCAGA
+
CCDCDFFFFFDBGGGGGGGGGGHHHGHHHHHHHHHHHHHHHHHHHHHHHHHHHHGGGGHHHGGFFEFGHHHGFHHHGHGHFGHHHFFEGHHH13B112BBGE1?1//>//<</=--<011<=<<-A-@--------9../11:111../...////.110000/-.<--.././////0:01111111<11101<0111100/000<....1<111111/.<.000010000:11111--9----.----<
@M03495:530:000000000-LYBTV:1:2101:17078:20258 2:N:0:ACAGGAAA+TAGACAAT
ATATTTTGCCGTTGATAAACCAGCTAATTCCAAAGCTCACATGCTGACAGATCGGAAGAGCGTCGTGTAGGGAAAGAGTGTATTGTCTAGTGGAGAGCTCGGTGGGGGGCGGGGACTTAAATAAAAAAAAAAAAAAGAAAAATAGAGGATATAGTGTTAGCAATAAAACGACAAGTACGAAGGAGTGACGTCGACGTCTAGTCAGTCTATAAAACATCGTTGCAATCCAGAGATATGAGAGATATAACATA
+
BBCCCFFFFFCCGGGGGGGGGGHHHHHHHHHHHHHHHHHHHHHHHGHHHHHHHHGGGGHHHGEGFEEBGFHGFHHHHHHHHHHHGBGHHHHB13?311B31/?1////----<---.<B1111<B::CF@=-<--<9..//..0011/./0111111111111010110-.---.111<.9..:./::1...-----./.<<11111111<1110.<:.<./.0110/000./<1111110.11111101<
@M03495:530:000000000-LYBTV:1:2101:25443:20259 2:N:0:ACAGGAAA+TAGACAAT
ATATTTTGCCGTTGATAAACCAGTCACAACCACTTCTTGCCCTCCAAAGCTCACATGCTGACAGATCGGAAGAGCGTCGTGTAGGGAAAGAGTGTATTGTCTAGTGGAGAGCTCGGTGGTGGCCGGGGCATTTAAAAAAAAAATAAAAAGACAGATATATCAATGATAACTGATCACTGCAGAAAGATCACAGGATATATCAATTAGTGAGATTGCGCTGGTGTCACGTAAATAGGTGTAGTCAGGCTAGT
+
CCCCCFFFFFCAGGGGGGGFGFHHGHHHHGGGGHHHHGHHHHHHGHHHGFHHHHGFGHHHHHHHHHHHGGGGHHHGGGGFGGFGHEGFHHHGFG4FGHH4FHHH4313?3//33///?/?/E00</</>/222221??A@@@-.00000..////0000000000000:000:000/00;9/0///:000/00..00009000000000000900/.-:--//9///.:/..///////////////./.:
@M03495:530:000000000-LYBTV:1:2101:3573:20268 2:N:0:ACAGGAAA+TAGACAAT
ATATTTTGCCGTTGATAAACCAGGGACTCAGGCTGGACCAAAGCTCACATGCTGACAGATCGGAAGAGCGTCGTGTAGGGAAAGAGTGTATTGTCTAGTGGAGAGATGCGGGGGGGGATGGGAGATTAAAAAAAAAAAAAATAAGAAGAAAGCGAATGACGGAAGATGAGCCTCAAGTGAGATCAGATGAGATGAGAGTGAGGTTGGTGTGGAAGCAGGGCAACAGTTGATGAAATATAAGTACACAACGG
+
BCCAAFFFFFBBGGGGGGGGGGHGGGGHHHHHHHHGHHHFEHGHHHGHHHHHGHHHGFFFHHGGGGHHHGBEG>EGFHHGHHEFFGFHGGHHHBB4BGH31@13//B33////BA---.:../../////B99---:9:--.//://////9/..--///:-....//////9:////////////////////;///:///.///;.....:/:.//.-.....///////9;///////://///..--
@M03495:530:000000000-LYBTV:1:2101:5459:20276 2:N:0:ACAGGAAA+TAGACAAT
ATATTTTGCCGTTGATAAACCACCCTCCCTGTGGTCGTTATCTTGCTCCTTCTGTCGTCAACGAATTTACATTCCAAAGCTCACATGCTGACAGATCGGAAGAGCGTCGTGTAGGGAAAGAGTGTATTGTCTAGTGTATATATCGGGGGGGGCGGGGTGATTCAGAAAAAAAAAAAAAGACGATACGTATAAAGCGAGGAGACAGAAGGACTGAGAATCTAGGGAGACAGGAGATAGCATAAGTCAGAGTG
+
BBBBBFFFFFBBGGGGGGGGGGGGGHHGGHHFHHGHGEGHHHHHHHHFHHGHHGHHGGGHGHDGGHHHHHFHHHHHHHHGHHHHHHHHHHHHHHHHHHGGGGHHGEEGGEGHHHGGGHHHHHHHGHHFHBDHHHHF?3333?32?////----------9//////;:..9:B9;---....-.9-.////////..---...../:/..././///////:/.:9........////////::/999/;/
@M03495:530:000000000-LYBTV:1:2101:25797:20282 2:N:0:ACAGGAAA+TAGACAAT
ATATTTTGCCGTTGATAAACCACCCTCCCTGTGGTCGTTATCTTGCTCCTTCTGTCGTCAACCTTCTTGCCCTCCAAAGCTCACATGCTGACAGATCGGAAGAGCGTCGTGTAGGGAAAGAGTGTATTGTCTAGTGGAAACATTGGCGGGGGGCGGGGGAGTAAGATAAAAAAATCACTAGACAGCACACCGAGCACCAGGGTACTCAGCCTGCAGCGGCAAGCACGTGTCCCAGAATAACAAGAACAACA
+
CCCCCFFFFFCAGGGGGGGGGGGGGHHGGHHHGFGGGGGHHHHHFHHHFHHHHHHHGGGHGHHHHHHFHHHHGHGHFHGEHHHHFHHHHFHGHBGHHGGGGGHHHGGGGGGHGF3FGHHHEHHGFFHBHBB3FBBD022222222@2/<--:-----:--9://///;B/B/--.//////9///././..;9---.;..;.//://9:///..///-----.;//-..//////./////////////..
@M03495:530:000000000-LYBTV:1:2101:24434:20284 2:N:0:ACAGGAAA+TAGACAAT
ATATTTTGCCGTTGATAAACCACCCTCCCTGTGGTCGTTATCTTGCTCCTTCTGTCGTCAACGAATTTACTAATTCCAAAGCTCACATGCTGACAGATCGGAAGAGCGTCGTGTAGGGAAAGAGTGTATTGTCTAGTGGAGAGCGCGGGGGTGGGCGGGGGATTAATAAAAAAAAAAAAGCAAGTGAAAGAGAGTGAGCGACTAGTTGTGACTGATCACGTATCAGTCAAAATTATGACGATAAACGCAGA
+
BCCCCFFFFFDBGGGGGGGGGGGGGHHGGHHHHHHHGGGHHHHHHHGHHHHHHHHHGGGHGHGGGHHHGHHHHHHHHGGHHHHHHHHHHHHHGHHHHHHHGGGGHHGGFEGGGHHGHFHHHHBGFHGHGHHDGFHHHH0??2////A@-<---<-.-9----<:<:111<BB=@F--<-..0/:111111///.01100--<--01111.1<110111<9<::.1111::1000011119.<..<0.----
@M03495:530:000000000-LYBTV:1:2101:5126:20285 2:N:0:ACAGGAAA+TAGACAAT
ATATTTTGCCGTTGATAAACCAGCTAATCCTGAAAAAAAAATCAAAGCTAAAAACTACAATGCTAAGACCACGATGTGACTGCTATCAAAGTTAGATATATATGTAAATTATTCATCTGTCAAATCCTAGAATTATATCATACCTGCTCCAGCAATCACGACCTGTAATGGTTTAGTGGGTTGTTCACTGTTTCTGAAAAATGAAGATAGTTGTCCAGCTTCCAAAAAGTTTATTGTGTTTTCTAGTGGAG
+
AA?ABFF5FFBBGGGGGGGGGGHHHHHHHHHHHHGFHGGGGHHHHHHHHGHHHHGHHHHHHHHHHHHHHHHHGGHGHGHFFGFHHHBHHHHHHHFHHHHHHHHHHHHHHHHHHHHHHHHHHHHHHGHGHHHHHHHHGHHHHHFHHGHHGEFFEHHHHHHGFCGGHHHHGHHDGHFHFGFHDGCDHHHHHHHHHHGHHHHHHHHBGHFHFHHHHHHHHEEHCFGHHHHGG0CFGGFBFGB9FFGEFFFFFBE
@M03495:530:000000000-LYBTV:1:2101:5563:20303 2:N:0:ACAGGAAA+TAGACAAT
ATATTTTGCCGTTGATAAACCAGGGACTCAGGCTGGACCAAAGCTCACATGCTGACAGATCGGAAGAGCGTCGTGTAGGGAAAGAGTGTATTGTCTAGTGTAGATCTCGGTGGGGGGCGTATCATTAAAAAAAAAAAAAAAAAAAGTAAAGAGAGGCCTATGGCTAACAGATATACACTACAAAAAGATCACACATGTGCCATAGAAGCAACACTCATATCACATAACAAATCACCGTAAGTGCAGTAGAT
+
BBBCCFFFFFCCGGGGGGGGGGHGGGGHHHHHGHHGHHHHHHGHGHHHHHHHHHHHHHHGHHGGGGHHHGFGGEGGHHHGHHHGFHGHHHHHGFGBFGFF4@3B44440/??E//>--9::..0;B0;;B9CC-:B;9--:9---.000000;/....0/0:0;/0:/:09090;0000//090...9000900.000000090000000/.;.0//0000000000:00.0000/.....:000000000
@M03495:530:000000000-LYBTV:1:2101:12026:20313 2:N:0:ACAGGAAA+TAGACAAT
ATATTTTGCCGTTGATAAACCAGGGACTCAGGCTGGACCAAAGCTCACATGCTGACAGATCGGAAGAGCGTCGTGTAGGGAAAGAGTGTATTGTCTAGTGTAGAACACGGGGGTGGGCGGGTCAGTAAAAAAAAAACAAAGAAAACATAGAATGTGGTACGGCCGTGGAGTAAGAGAGACAAACAGAAGCACCGACTTGAACTGATGGGCATGACACATCTCATCACGAGGCATACAACCATCGCAATATA
+
BCCCCFFBFFCCGGGGGGGGGGHGGGGHHHHHHGHGHHHHHHHHHHHHHHHHHHHHHHHHHHGGGGHHHGAEGEEHHHHGFGHGBGEGGHHHH4B4FBFB44344332/>/<////<//----./<0;0:0--@BA.9..//:///.0;000000//;//..-9----..//9////../9//.;///////.-;--./9/;9BF//9..//.;///////://9//..---.//////.;:/.....///
@M03495:530:000000000-LYBTV:1:2101:28240:20317 2:N:0:ACAGGAAA+TAGACAAT
ATATTTTGCCGTTGATAAACCAGCTAATTCCAAAGCTCACATGCTGACAGATCGGAAGAGCGTCGTGTAGGGAAAGAGTGTATTGTCTAGTGAATATGAACGGGTGGGGGTCATTCAGAAAAAAAAGAAACCAAAATGAATGTGAATCGTTGGAGGAATCGGTCAGAAGTAGTAAACCACTGTGGAGCACATATCAACGATCCACTCTCACGAATCTTCAACTGCCTGAACTCAGGACAACAAAGCCAGAC
+
BBBBBFBDFFDAEEGFFGGGFCGAEGFFGHHGFHHGGFHHGBGHHBHFFFE5FF?EFE1GHG11AAEABGEE?BFHFFHHFHDF4B@GGG@F444B44443B1?///>////03?33333?2F<///<0?00////1111111<11110>.0.0/../00..<../00/00000000/../000/0./.9/00;000/...9.0/090000..9..9/////////;/./9;///9/...;.../......
@M03495:530:000000000-LYBTV:1:2101:25864:20335 2:N:0:ACAGGAAA+TAGACAAT
ATATTTTGCCGTTGATAAACCAGAACCATCCAAAGCTCACATGCTGACAGATCGGAAGAGCGTCGTGTAGGGAAAGAGTGTATTGTCTAGTGGAGATCTCGGGGGTGGCCGTGTCATTAAAAAAAAAAAAAAAACAAGATCACTGTAGCAAGACCTGATAGACTTGTACCAACATGAGCCGAGACCACATATACATGTAACACTCAAATTGTCAACAGCGTAGCAACACAACAAGCATCGTAGCAACAAGA
+
BCCCCFFFFFCCGGGGGGGGGGHHGHHHHHHHHHHHHHHHHHHHHHHHHHHHHHGGGGHHHGEGGEEFCFHGHHHHHHHHHHHHHGHHHHHH13?@334BBF//E@//00>/>=2D2D2@2DG@D--<A-----..:;;000/0009C000/9//0//00000900000000../0000/----../.900000:00000000;//0;000000000/.-..:900;......:/./00....90:...;/
@M03495:530:000000000-LYBTV:1:2101:21683:20350 2:N:0:ACAGGAAA+TAGACAAT
ATATTTTGCCGTTGATAAACCAGAACTCCAAAGCTCACATGCTGACAGATCGGAAGAGCGTCGTGTAGGGAAAGAGTGTATTGTCTAGTGTAGATCTCGGGGGTCGCCGTGGCATTAAAAAAAAAAAAAAAAAAATAAGAGAAAGATTATAAAGTGTTGAAAGTGGAAGCACTCGTGAGGAAAGAGCATAAAAGTCAATTATCAAATAGAGAATGCAATGATGACAAGAAACACAAACATGACCTGACACA
+
BCCCCFFFFFCCGGGGGGGGGGHHHHGHHHHHGHHHHHHGHHHHHHHHHHHHGGGGHHHGGGGGFGHHHGHHHHHHGHGHHHHFGGHHHG443444BFAF/>@/////<<///=>@2222D//<<@-<-------.000:0/000/0000000000:0.;00000000/.0/0/.:./..0//.///0;:00000:0:0;00000000000000000::00000000.;/://......:00000///00/
@M03495:530:000000000-LYBTV:1:2101:17472:20383 2:N:0:ACAGGAAA+TAGACAAT
ATATTTTGCCGTTGATAAACCAGCTAATCCTGAAAAAAGAATCAAAGCTAAAAACTACAATGCTAAGACCACGATGTGACTGCTATCAAAGTTAGATATATATGTAAATTATTCATCTGTCAAATCCTAGAATTATATCATACCTGCTCCAGCAATCACGACCTGTAATGGTTTAGTGGGTTGTTCACTGTTTCTGAAAAATGAAGATAGTTGTCCAGCTTCCCAAAGTTTTATTGTGTTTTCTAGTGGAG
+
1A111@331B111113AA1FFAAG11GG13AB1A1A0A0/B11FHHH01F1B11EGHAB1D1BFFACGFFEGEEAFFDF2@10FFGHHGDFGF2EFHFHHHHHHHHHHBGHG22DGFG1GEHHHHB1FFHEFB1FFBB2B>FB0BF01F11F000BG1FCCC/<GFH2DGF1G0<?<FG/CFC?FHHGHH11<F1<DFGD<0FD0<=GF0<=GG000<C0DF//:/:/00;;CGGFCG/C/G0909F099A
@M03495:530:000000000-LYBTV:1:2101:8041:20384 2:N:0:ACAGGAAA+TAGACAAT
ATATTTTGCCGTTGATAAACCAGCTAATCCTGAAAAAAAAATCAAAGCTAAAAACTACAATGCTAAGACCACGATGTGACTGCTATCAAAGTTAGATATATATGTAAATTATTCATCTGTCAAATCCTAGAATTATATCATACCTGCTCCAGCAATCACGACCTGTAATGGTTTAGTGGGTTGTTCACTGTTTCTGAAAAATGAAGATAGTTGTCCAGCTTCCAAAAAGTTTATTGTGTTTTCTAGTGGAG
+
ABBCBFFFFFCBGGGGGGGGGGHHHHHHHHHHHHHGHGGGGHHGHHFHHHHHHHGGHHHHHHHHHHHHHHHHGGHGHHHHHHHHHHHHHHHHHHHHHHHHHHHHGHFHHHHHHHHHHHHHHHHHHGGHHHEHHHHHHHHHHHGHHHHHHHHEHHHHGHHGGGGGHHHHHHHDFGHHBGHHDGGGHHGFHHGHHGGHHH0GFAFHGBHEHFHHHHHFHFHHHHGHFHHFGGGGGGGGGG:BFFBFGGGGGGG
@M03495:530:000000000-LYBTV:1:2101:15725:20406 2:N:0:ACAGGAAA+TAGACAAT
ATATTTTGCCGTTGATAAACCAGCTAATTCCAAAGCTCACATGCTGACAGATCGGAAGAGCGTCGTGTAGGGAAAGAGTGTATTGTCTAGTGTAAATCTCGGCGGGGGCCGTATCAATAAAAAAAAAAAAAAATAATCTGGAGATGCTAGAAGAGTCAGTTAATGTATACATACATCTCAGTAGGGTAAATCAAGTAAATTACTGTTATCAATGATCCTACTACCATGAATCAGCTACGGTAATCTCTCAC
+
AABCCFFFFFCAGGGGGGGGGGHHHHHHGHGHHHHHGHHHHHGHHHHHHHGHHHGGGGFHHGEEFAEGHHHGHHHHHHGHHGHGHBGGGFHG@44444441?1>///</---.0<10=000=<@A:A@;;?--.;000;000.0/0090:0000.:0:;90000000000;00;0000900:000.9/90090;00000;00000909;0;0000090000:90/00000009000009./..00:00000
@M03495:530:000000000-LYBTV:1:2101:23000:20414 2:N:0:ACAGGAAA+TAGACAAT
ATATTTTGCCGTTGATAAACCAGCTAATTCCAAAGCTCACATGCTGACAGATCGGAAGAGCGTCGTGTAGGGAAAGAGTGTATTGTCTAGTCTAGAGCTCCGGGGGCGGGGCGTGCATCAAAAAAATAACAAGACTGTAGGACTACTGGTCAGCAGCCACTTGCCACACAAATCATAAGAGCGACGTATAGTGAAGGACGAGCCCTGCACGTCGAAGTAGAATACAAAAGAGCTATCACACAATCAAGAGA
+
BAAABFFFFFBA?AAFG5AABCGCFFFGHGHGBGFBGCGFFHFHHEBBGGFFH2EEFGFFF0A1AAE1FDFA3GAAEHHH5F5@4BBGFGH4444@3433B1///////>--:--.;00000;.;@.;F090/;/0000000/9;/////;/9//..;../;/://;AAA.9/9/////9/.9-99;./////////.9-----...../...--..9/////9///;./...;///////..99/9//..
@M03495:530:000000000-LYBTV:1:2101:23289:20427 2:N:0:ACAGGAAA+TAGACAAT
ATATTTTGCCGTTGATAAACCACGAATTTACTAATTCCAAAGCTCACATGCTGACAGATCGGAAGAGCGTCGTGTAGGGAAAGAGTGTATTGTCTAGTGTAGATATCGGGGGGGGGCGGGTGAGTGTAAAAAAAAACAAAAAGAATAAATACAAGGAGATATGAGGTCAGCAGAAAGTCAGAACAGATAAACGAGAATCACTGATAAGGACGACATTGGTTGGTAATAAGATATAAAAAAGTGGACTATAA
+
BBBBBFFFFFBAGGGGGGGGGGDEGFHHHFHHFHHCHFH5BFFGHHHEFHHHH5GGCGHGHC1EEEGHGEGFFFGHHEE?GGHFHFGHHFHHD4DFDG3BB@44B@41////:----9--9-:.:////9/9----.9...:.;.//;//;9///....////////././/.//////////.////////..9..//9/////:/9//.----9////..-.///;//9/9//////-.//////////
@M03495:530:000000000-LYBTV:1:2101:9298:20446 2:N:0:ACAGGAAA+TAGACAAT
ATATTTTGCCGTTGATAAACCAGCTAATCCTGAAAAAAAAATCAAAGCTAAAAACTACAATGCTAAGACCACGATGTGACTGCTATCAAAGTTAGATATATATGTAAATTATTCATCTGTCAAATCCTAGAATTATATCATACCTGCTCCAGCAATCACGACCTGTAATGGTTTAGTGGGTTGTTCACTGTTTCTGAAAAATGAAGATAGTTGTCCAGCTTCCAAAAAGTTTATTGTGTTTTCTAGTGGAG
+
AAABCFFFFFBAGGGGGGGGGGHHHHHHHHHHHHHHHGGGGHHHHFHHHHHHHHGHHHHHHHHHHHHHHHHHGGHGHHHHHHHHHHHHHHGGHHHHHHHHFHHHHHHHHHHHHHHHHHHHHHHHHHHHHHHHHHHHGHHHHHHGHHHBHHGHGHHHHHHGGGGGHHHFHHHGHHHHFHHHAFGGHHHHHHHHHHHHHGHHHGHDHFBHHHHHHGFHHHHHGHHHFGEGDCFFFGFFFGGGBFGFFGFFFFG
@M03495:530:000000000-LYBTV:1:2101:18308:20447 2:N:0:ACAGGAAA+TAGACAAT
ATATTTTGCCGTTGATAAACCAGCTAATCCTGAAAAAAAAATCAAAGCTAAAAACTACAATGCTAAGACCACGATGTGACTGCTATCAAAGTTAGATATATATGTAAATTATTCATCTGTCAAATCCTAGAATTATATCATACCTGCTCCAGCAATCACGACCTGTAATGGTTTAGTGGGTTGTTCACTGTTTCTGAAAAATGAAGATAGTTGTCCAGCTTCCAAAAAGTTTATTGTGTTTTCTAGTGGAG
+
BCCCCFFFFFCAGGGGGGGGGGHHHFHHHHHHHHHHHGGGGHHHHHHHHGHGHHGHHHHHHHHHGFHGHHHHGGHGHHHHHHEFHHHHHHHGHHFHHHHHHHHHHHHHHHHHGHHHHHHHHHHHHHHHHHFHHHHHGHGHHHHHHHFEHHHHHHGHHHHGFGCGHGHHHHHHHHHHFGFHGGGGHHHHGHFHFFFHHHHHHFHHBFCGCGHHHHGHFHFBCHGFHGE.AFGGGGGFGGBBFBFFB9CFGGG
@M03495:530:000000000-LYBTV:1:2101:28746:20449 2:N:0:ACAGGAAA+TAGACAAT
ATATTTTGCCGTTGATAAACCAGTCAGGAGTCCAAAGCTCACATGCTGACAGATCGGAAGAGCGTCGTGTAGGGAAAGAGTGTATTGTCTAGTGTAGATCTCGGGGGGGGGGGTGGTCATAAAATAAAAAAAACACAAGTAAAAGATGGAGGTGATCGTGGTTAACACGACCGATACTACATGCAACTACAACAGTGCATCAGTTGTCGAAGATGTGTTCACTTAGTGAGTGTACCTACTTGTGTGAAGTG
+
BBBCDFFFFFCAGGGGGGGGGGHHHHHHHGHHHHHHGHHHHHHHHFHFBGHHHEHHGGGGHHHGFGGEEGHHHGHHFH?FFHFHFHHBFEGGHEB43444BF11///--:--9---900;00;00;:00:9:-9.;..;000000.000/;.9.0:0./..;.00;00.-9-----;000000000:/00;0;9/0;00:0B00000;.....00:00/00000;:00000;;FFFFF/000:0;.00000
@M03495:530:000000000-LYBTV:1:2101:24524:20458 2:N:0:ACAGGAAA+TAGACAAT
ATATTTTGCCGTTGATAAACCAGCTAATCCTGAAAAAAAAATCAAAGCTAAAAACTACAATGCTAAGACCACGATGTGACTGCTATCAAAGTTAGATATATATGTAAATTATTCATCTGTCAAATCCTAGAATTATATCATACCTGCTCCAGCAATCACGACCTGTAATGGTTTAGTGGGTTGTTCACTGTTTCTGAAAAATGAAGATAGTTGTCCAGCTTCCAAAAAGTTTATTGTGTTTTCTAGTGGAG
+
>AAABFFFFFBAEEGGGGGGGCGHHHGHGFHFFHFHHGGGGHHHHGGHHHHHHHGHHHHFHFHHHHHHHBGHGCHGGHGGHHFFHFHHHHHFHHHGHHHHHHHH?BFGHBHEHHHGHHHHHHHHHHGHHGHHHHHHHHHHHHHHFHGHHHFFHHHHHGHG/CFGHGHHGHHFGHHHEFHHCF?DGHHHHHHHGHHHHG0GFHGHHFGHGGGHHHFECG/CCF/F<C.AEBFGGGGGFGGFFFGBFFGE?BE
@M03495:530:000000000-LYBTV:1:2101:27421:20459 2:N:0:ACAGGAAA+TAGACAAT
ATATTTTGCCGTTGATAAACCAGCTAATCCTGAAAAAAAAATCAAAGCTAAAAACTACAATGCTAAGACCACGATGTGACTGCTATCAAAGTTAGATATATATGTAAATTATTCATCTGTCAAATCCTAGAATTATATCATACCTGCTCCAGCAATCACGACCTGTAATGGTTTAGTGGGTTGTTCACTGTTTCTGAAAAATGAAGATAGTTGTCCAGCTTCCAAAAAGTTTATTGTGTTTTCTAGTGGAG
+
3AABAFFFFFBAGGGGGFGGGGHGHGHHFFHGFHHCGGGGCHHHHFBFHFGH3FEHFFHGHHHHHHGHHHHHGCHGHHHHFGHHGFFGG3FFGHHHHHHHHHHHHHHHHBHHHHHHHHHHHHHHHHGHHEDFHHHHHHHHHGHHGHAGGFHHFHHHHHHGGCDGHHHBGEFGHHHHGHHACECDGHGFHHHHFFFFH00=.CD0GH0BGFGFFHH0GBHHEHHB;GE?EFB00CFGGGGGBBGEB0;BF0?
@M03495:530:000000000-LYBTV:1:2101:27305:20471 2:N:0:ACAGGAAA+TAGACAAT
ATATTTTGCCGTTGATAAACCAGTCAGGAGTCCAAAGCTCACATGCTGACAGATCGGAAGAGCGTCGTGTAGGGAAAGAGTGTATTGTCTAGTGTAGATATCTGTGGTGGGGGGGGCAGTTAAAAAAAAAAAAGAGAAATGAATAAAGGCTGTTTGAAAGGTACTGAAAGCCGCAAATAGACTGAACATATAGGTTACTGGTTTATTTTCTATCTGCTTTAGTATGATATAGACGCATAGAGTGTTATCGA
+
3AAAAFFFFFBAEGGGGFFFGCGAFFHBGFFH3FFCHHHGHHHHHBABGAAFFFFGF?FGFHB01AE0E1BGHGHHHHFGHHHHFBEBBGGHHH443444@44@4B2211//><----.9///9/:--;----.;..///////B/://.;..///////.//////:/9/.-----/////;////9;////////////9/.;///////////////9//;;://:/9/:/.--;.///9//////..
@M03495:530:000000000-LYBTV:1:2101:27315:20513 2:N:0:ACAGGAAA+TAGACAAT
ATATTTGCCGTTGATAAACCAGCTAATCCTGAAAAAAAAATCAAAGCTAAAAACTACAATGCTAAGACCACGATGTGACTGCTATCAAAGTTAGATATATATGTAAATTATTCATCTGTCAAATCCTAGAATTATATCATACCTGCTCCAGCAATCACGACCTGTAATGGTTTAGTGGGTTGTTCACTGTTTCTGAAAAATGAAGATAGTTGTCCAGCTTCCAAAAAGTTTATTGTGTTTTCTAGTGGAGG
+
ABABCFFFFBBCGGGGFGGGGGHFHHHGHHHGHGHGGGGGHGHHHHGHHGFFHGHHHHHHHHHHGHHHHHHGGHGHHGHFHBGHHFHHHFDGHFHHHHGGHHGHHHHHHHHHHHHHHFFHHHHHHHHHHHFGHHGHHHHHHHEFHEHFCGHHHFHHHHGDGGGFGFHHHGFGHFH1<GH.FDAGHGGHHHHHHGHHFHFHHHH0=:GBCGFHHHBFHGGHHGBCGCAEFGGFGGGGGGFFFBC9;0C90CD
@M03495:530:000000000-LYBTV:1:2101:25340:20544 2:N:0:ACAGGAAA+TAGACAAT
ATATTTTGCCGTTGATAAACCACCCTCCCTGTGGTCGTTATCTTGCTCCTTCTGTCGTCAACGAATTACTAATTCCAAAGCTCACATGCTGACAGATCGGAAGAGCGTCGTGTAGGGAAAGAGTGTATTGTCTAGTGTAGATGTTGGAGGTGGGCGCGTGAGTAGTAAAAAAAAAAGAAAAATCTATCGTTTAAGGGATGGTCATCTAGCTATGTTGTGTAGTGAGAGCAAGAGAGAGAACAATGAGTGGT
+
ABABBFFFFFCAGGGGGGGGGGGGGHHGGHHHHHHHGGGHHHHHHHHHHHHHHHHHGGGHGHGGGHHHHHHHHHHHHBGFHHHHHHHGHHHGGGHFHHHGFGGHHHGGGGEFGHHHGHHGHHHGHHHGHH?FHHHHD?333?2@2@<2@A///<<A/-<-<.111=10=00---:-...9/../000;.;...900.9/..000;0000/:///////.///;/:///.////./...;//////////.9
@M03495:530:000000000-LYBTV:1:2101:9996:20552 2:N:0:ACAGGAAA+TAGACAAT
ATATTTTGCCGTTGATAAACCAGCTAATCCTGAAAAAAAAATCAAAGCTAAAAACTACAATGCTAAGACCACGATGTGACTGCTATCAAAGTTAGATATATATGTAAATTATTCATCTGTCAAATCCTAGAATTATATCATACCTGCTCCAGCAATCACGACCTGTAATGGTTTAGTGGGTTGTTCACTGTTTCTGAAAAATGAAGATAGTTGTCCAGCTTCCAAAAAGTTTATTGTGTTTTCTAGTGGAG
+
ABAABFFFFFBAGGGGGGGGGGGHHGHHHFHHHHHHHGGFGHHHHHGHHHHHHHGHHHHHHHHHHGHHHFHHGCGGFGHHHGBGGFHHHHHHHHHHHHHGHGGHHHHHHHHHHHHHHHHHHHFDHFHHHGHHGHHFGEHHHHHGHHGHHHGHEGFGHHHG?GFDGGFFGHEFHGHHDDGEDFGGEFBDHHHHEFHHGHGHHHHFHHFHHGGHF00CCGHHGGHFHF..:CBFGGGGGGBGGBBFFFFFG0C
@M03495:530:000000000-LYBTV:1:2101:4074:20556 2:N:0:ACAGGAAA+TAGACAAT
ATATTTTGCCGTTGATAAACCAGCTAATTCCAAAGCTCACATGCTGACAGATCGGAAGAGCGTCGTGTAGGGAAAGAGTGTATTGTCTAGTGTAGATATCGGGGGGGGGCGGGTCCTTAAAAAAAAAAAAAAAAAATATAGCAGTGTCATATGTCGTAGTATGCACAATAATACATCAACTAGTAGTGAACAGATGTTGAACTACATATCACATGACATGACATCACTTATGGAGACACCAGTAGTCATTT
+
BCCBCFFFFFCCGGGGGGGFGGHGHHHHHHHHHHHHHGHHHHHHHHHHHHHHHHGGGGHHHGGGEEEGHHHGFHHHHHHHHHHHHFGFHHHF443444B41>///----------:0000900;:>--;::9----.000000000000000000..:..0000000/00909;BF099/0000000/0000//00;00000000990000;00000000000:00:90000099:.;/...000000000
@M03495:530:000000000-LYBTV:1:2101:7081:20569 2:N:0:ACAGGAAA+TAGACAAT
ATATTTTGCCGTTGATAAACCAGCTAATCCTGAAAAAAAAATCAAAGCTAAAAACTACAATGCTAAGACCACGATGTGACTGCTATCAAAGTTAGATATATATGTAAATTATTCATCTGTCAAATCCTAGAATTATATCATACCTGCTCCAGCAATCACGACCTGTAATGGTTTAGTGGGTTGTTCACTGTTTCTGAAAAATGAAGATAGTTGTCCAGCTTCCAAAAAGTTTATTGTGTTTTCTAGTGGAG
+
AAAAAFFFFFCCGGGGGGGGGGHHHGHHHHHHHHHHHGGGGHHHHGHHHHHEFHGHHHHHHHHHHHHHGFHHGGHGFHHHHHHGHHHHHGHHHHHHHHHHHHHHFHHHHHHHHHHHHHHHHHHHHGHGHHHHHFHHHHHHHHHGHHFFHGFFHHHHHHGGGFGGHHHD1GHGHHHHHFHHFGGGEHHFGFHHHGHHHHHHHHHHGHHHGH0GGCGGHFCGHHFHHH.CF:CFGGGG;C/CFFFFFEFGEGE
@M03495:530:000000000-LYBTV:1:2101:10059:20593 2:N:0:ACAGGAAA+TAGACAAT
ATATTTTGCCGTTGATAAACCAAAGCTCACATGCTGACAGATCGGAAGAGCGTCGTGTAGGGAAAGAGTGTATTGTCTAGTGTAGATATGGGGGGCGGCCGTGGGATTAAAAAAAAAAAAAAAAGAGATACGAGCGAGAGCACAGATAAAGCAACGGAGCACGCACTATCGCACCGAAGGACAACAGACTGAGGAGAGCACCTCAGCGCGGAGGCGACAAGTTCACTAATCTCGATCGGGACAAGACCGAT
+
>AAAADBDFFD2EFCGGFFFFEC4EBHBGHEDBA5FFCGGGHHEGGGGFG2EAECEEECFGGGAHHBG@E5DDFG5@5DF5F55@444443B?><----:9----.//0000;-;----9;---..:F///.9.-9--;9./.9;/;BB/9//9.--..-..-----///:..------.......././;//./....9../.9//.------;----9;////////////9//.-.---......-9-
@M03495:530:000000000-LYBTV:1:2101:23641:20599 2:N:0:ACAGGAAA+TAGACAAT
ATATTTTGCCGTTGATAAACCAGTCAGGAGTCCAAAGCTCACATGCTGACAGATCGGAAGAGCGTCGTGTAGGGAAAGAGTGTATTGTCTAGTGTAGATCTCGGTGGGGGGGGGGTGATTAAAAAAAAAAAAAAAAAAGAAACAAAAGAGTTCGGAGGTATGCCAAGCGATAATTATATGATAAGGACAGGCACAATAGTCAGAGTGGACAGTACACATGTAGGTGTGACTACCCACTACTTAACATGCAG
+
CCCCDFFFFFCBGGGGGGGGGGHHHHHGHGHHHHHHHHHHHHHHHHHHHHHHHHHHGGGGHHHGGGGFGGHHHGHHHHHHGHGHHHHFGFHHDFF4@44444BF1?1///-----<-.:<B1<B0<>CCFFC-9----...///..././111.-.--.01<1000.......11<11111111000./...../:<:111111011.000.<11<1:00<1:0100.1111//.0..//1<<11110<01
@M03495:530:000000000-LYBTV:1:2101:16341:20606 2:N:0:ACAGGAAA+TAGACAAT
ATTTTTTTTTGTCTTGTGTTAAAACAAAATCTCTACCAACAAAAAAATAACAGAAAAAAACAAGATAAACCAGAAAAAAAAATCAAAACAAAAAAATACAATATTTAAAATAAAATATTACTCATTTAAAAAATATAAATATATTCAAAATAATCATATCTAAAAAACAAGTAATTTATTGTATCTTTTTCAGTTATTACATAAAGGAATAGTTTATATGGGTTGTCTAAATTTATGTAAATTTTTGATAG
+
11>11B>A@0003B2111B02221100001B21221111//AE0///011B1B01100/>///0011B110//00BF0EGC/01B1110/?00/<<0<1<?111<1<1?11<11?1111111111111111><.000000=<000000000000000::0:00000-;../00000000;0;0;0990;0/0000000000000000//9////;//////-:-;;9/9//:/B/9/;////;///--///
@M03495:530:000000000-LYBTV:1:2101:18919:20640 2:N:0:ACAGGAAA+TAGACAAT
ATATTTTGCCGTTGATAAACCACCCTCCCTGTGGTCGTTATCTTGCTCTTCTGTCGTCAACGAATTTACTAATTCCAAAGCTCACATGCTGACAGATCGGAAGAGCGGCGTGTAGGGAAAGAGTGTATTGTCTAGTGGAAGAGTCGGGGGTGGGGGGGTGTGTTAAAAAAAAAAAAAGAAAGTAGTAGCCGGCATAGTCTGTCGATTATGTAACCTAGTGTCGTTCAAGACAAGCGCAATAGAGTGGTGAT
+
ABBCCFFFFFCAFGGGGGGGGGGGGHHGGHHGHHFHGEGHHHHHHHHHHHHHHHHGGGHGHGGGHHHHHHHGHHHHHHHHGHHHHHHHHHGHHHFGGHHGGGGHHHGFGGGGEB3GGBFFCCGGFGFFHEFHHBD@>@22<00?1/>/-<<-;-------:.:/9///9-:C---:-...//////:://.---://////99..:/.//////////////.;.://////:...---:/9/9//././/
@M03495:530:000000000-LYBTV:1:2101:18210:20649 2:N:0:ACAGGAAA+TAGACAAT
ATATTTTGCCGTTGATAAACCAGGACTCAGGCTGGACCAAAGCTCACATGCTGACAGATCGGAAGAGCGTCGTGTAGGGAAAGAGTGTATTGTCTAGTGTAGATTCCGGGGGGGGTGGGGCGACTAAAAAAAAAAAAAAGAAGAAATCAAGTGCCTATGACAAGACACGGTAGACACAGACTCAACCTATTCGATGGTCATATGAGTAGCGACAGACGTAGAGATTATAATCTGACTACAGTAACAAAGTA
+
ABBCCFFFFFCBGGGGGGGGGGHGHHHHGHHHHHGGHHHHHHHHHHHHHHHGHHHHHHHHGGGGGGHHGGGFEGHHHHGHHEHHFFGHHHGH4@FGHHD443@4444B>/>/-----9-;.----:000:--:-;-;D>..;/B//000000000000000:;.////.-...000//.0.000;/./0000/000.;0000:9000009-----/.-....:00000;000000900/090:0090./09
@M03495:530:000000000-LYBTV:1:2101:13309:20678 2:N:0:ACAGGAAA+TAGACAAT
ATATTTTGCCGTTGATAAACCAGTCAGGAGTCCAAAGCTCACATGCTGACAGATCGGAAGAGCGTCGTGTAGGGAAAGAGTGTATTGTCTAGTGTAGATCTCGGTGGGGGGCGGGGCATTTAAAAAAAAAAAAAAAAAAAAGAATGAGAGATAAGTACAGAAGTGAAAAGTAAACATCCGAGTACATAAGGAATGGATGGCAATATAGGGATATAATAGACATATTGTAGGAACAATACTGAGGAAGAGGG
+
BCCCDFFFFFCCGGGGGGGGGGHHHHHHHGHHHHHHHHHHHHHHHHHHHHHHHHHHGGGGHHHGGGGEEGHHHGHHHHHHHHGHHHHBGGGGGGBB344444111??///--<-----<B11111BAA=<BA--=-----<...010110.111<111111<0:01<1</:<<111<0/..-..<111<100:000010.//:011110.///111<11101111111110<1.//<:01110.0<.....
@M03495:530:000000000-LYBTV:1:2101:22600:20678 2:N:0:ACAGGAAA+TAGACAAT
ATATTTTGCCGTTGATAAACCAGCTAATCCTGAAAAAAAAATCAAAGCTAAAAACTACAATGCTAAGACCACGATGTGACTGCTATCAAAGTTAGATATATATGTAAATTATTCATCTGTCAAATCCTAGAATTATATCATACCTGCTCCAGCAATCACGACCTGTAATGGTTTAGTGGGTTGTTCACTGTTTCTGAAAAATGAAGATAGTTGTCCAGCTTCCAAAAAGTTTATTGTGTTTTCTAGTGGAG
+
ABCCCFFFFFCAGGGGGGGGGGHHHHHHGGHHHHHHHGGAEGEHHHEHHHHGHHGHHHHHHGHHHHHHHGHHGGHGGHHGFHFHHHHHHHHHHHHHHHHHHHHHGHHHHHHHHHHHHHHH4HHHHHHHHHHHHHHHHHHHHHHFHHEFGHCHGHHHHHGGGGGGFHHHHHHFFHHHFHEHDGGGHHGHHHGHFHHHHHHHHGHHDGHHFHGGHHG0;CGFFGHFFB:CEBCGFGEFFF/CFGGGGGFFFGG
@M03495:530:000000000-LYBTV:1:2101:10926:20742 2:N:0:ACAGGAAA+TAGACAAT
ATATTTTGCCGTTGATAAACCAGCTAATCCTGAAAAAAAAATCAAAGCTAAAAACTACAATGCTAAGACCACGATGTGACTGCTATCAAAGTTAGATATATATGTAAATTATTCATCTGTCAAATCCTAGAATTATATCATACCTGCTCCAGCAATCACGACCTGTAATGGTTTAGTGGGTTGTTCACTGTTTCTGAAAAATGAAGATAGTTGTCCAGCTTCCAAAAAGTTTATTGTGTTTTCTAGTGGAG
+
ABAABFFFFFBAGGGGGFGFGGHHHGHHHHHCFHHHGGGGGHHGHHHHHHHHFFGHHGHHHHHHHHHHHHHHFGHGGHHGHFFHHFHHGHHHGHHHHHHHHHHHHHHHHHHHHHHHGGHGHHHHHHHHHGHGHHHHHGHHHHHF3GFHFFFHBCGGB2FFDGDEHGHHGHGGGHHHFHHHGGGCHHHHHHHHGHHHHHHHHHHEGHHHHHGFHHHFHFHFGFHFGFEEG9FFGGGGGFGGGGGGFF9BAFE
@M03495:530:000000000-LYBTV:1:2101:25493:20744 2:N:0:ACAGGAAA+TAGACAAT
ATATTTTGCCGTTGATAAACCAGTCACAACCACTTCTTGCCCTCCAAAGCTCACATGCTGACAGATCGGAAGAGCGTCGTGTAGGGAAAGAGTGTATTGTCTAGTGGAGAACACGGGGGTCGGCGGAGCAGTATAAAAAAAAAAAAAAAGAAACAGAATATAGAGTTCCCGCTATCGAGACGTGACACATTACATTAAGTACGCGATAGGTCATGTACGGCAACATAGTACAGGCAAATAAGAAACAGCAG
+
AAABBFFFFFBAGGGGGGGGGGHHHHHHHGGGGHHHHHHHHHHHGHHHFHEHFHHHHHHHHHHGHFHHGGGGHHGGFGGGGGHHHEGFHHHHGGFHHGH@BEGH4B1B/30332//</<//>//>---<</=00=00=D:---------..://9;//9;/////;////.---./........../9:///////;/////..9;9:.///://///..---;.///;9////...:/9///9/;/....
@M03495:530:000000000-LYBTV:1:2101:3735:20752 2:N:0:ACAGGAAA+TAGACAAT
ATATTTTGCCGTTGATAAACCAGCTAATCCTGAAAAAAAAATCAAAGCTAAAAACTACAATGCTAAGACCACGATGTGACTGCTATCAAAGTTAGATATATATGTAAATTATTCATCTGTCAAATCCTAGAATTATATCATACCTGCTCCAGCAATCACGACCTGTAATGGTTTAGTGGGTTGTTCACTGTTTCTGAAAAATGAAGATAGTTGTCCAGCTTCCAAAAAGTTTATTGTGTTTTCTAGTGGAG
+
AA?AAD3DDFDAEEEGF3GGG0GFFFHHHHHAGHHHHG?EEHHHHGGBBGH1FHGHFFCGFHEHHHGB10FGFCHGFHHFHHEHFHHHGHFGHHFDGHHHHHFBGFHGHHHGHFFFGGHFHHFHGFFGHHFHHHHB2GDGFHF0GGFHHEHHHHBFB1G/E?CFHHGFDFD<FHG11<GHFGGGHG<0GHHGHHH00=D<CHDDGHFHHHCFHHGFFBCHEG/C0CG.A0CFFFFGFGBFGG0FFF0BA0E
@M03495:530:000000000-LYBTV:1:2101:23455:20758 2:N:0:ACAGGAAA+TAGACAAT
ATATTTGCCGTTGATAAACCAGCTAATCCTGAAAAAAAAATCAAAGCTAAAAACTACAATGCTAAGACCACGATGTGACTGCTATCAAAGTTAGATATATATGTAAATTATTCATCTGTCAAATCCTAGAATTATATCATACCTGCTCCAGCAATCACGACCTGTAATGGTTTAGTGGGTTGTTCACTGTTTCTGAAAAATGAAGATAGTTGTCCAGCTTCCAAAAAGTTTATTGTGTTTTCTAGTGGAGG
+
AAABBFFFFBBBGGFGGGGGGGHHHHHHHHHHHHHHGGGAGGHHHHFFHHHHHGHHHHHHHHGHFHHGHHHGGGGGHHGGHFHHHHHHHHHGHHHGHHHHHHHHHHHHHHHHHHHHHEFHHHHHHHHHGHHHHHHHHEHHHGHHGGHGHHHHHGHHHHGFGGGHHDGGHHHHHHHDGEH<FCDHHGFFF<DGHHHHHGD.CGGHGHHHHHHHHG0GHEHHHHHGF..9;CFFFBFF0BFGGBFGFFFGFGG
@M03495:530:000000000-LYBTV:1:2101:6839:20777 2:N:0:ACAGGAAA+TAGACAAT
ATATTTTGCCGTTGATAAACCACCCTCCCTGTGGTCGTTATCTTGCTCCTTCTGTCGTCAACGAATTTACTATTCCAAAGCTCACATGCTGACAGATCGGAAGAGCGTCGTGTAGGGAAAGAGTGTATTGTCTAGTGGAGATATCGGGGGGCGGCGGGTCGTTAAAAAAAAAAAAAATAAAAAAATAGAGAAGCGAGAGAGAGTAACATGCAACACTATACGCACGGCAATGCAATGAATGATATAGTATG
+
CCCCCFFFFFDCGGGGGGGGGGGGGHHGGHHHHHHHGGGHHHHHHHHHHHHHHHHHGGGHGHGGGHHHHHHHHHHHHHHHHHHHHHHHGHHHHHHHHHHGGGGGHHGGGGEGGHHHGGHHHHHHHFHHHH3DFHHHH02?2222>?@/<@:--9--------..:0;0;99-----:.00000-;.000:00/09.---:...90;00000:00..0/000...-----:090:00000000:90000000
@M03495:530:000000000-LYBTV:1:2101:9838:20780 2:N:0:ACAGGAAA+TAGACAAT
ATATTTTGCCGTTGATAAACCACCCTCCCTGTGGTCGTTATCTTGCTCCTTCTGTCGTCAACGAATTTACTAATTCCAAAGCTCACATGCTGACAGATCGGAAGAGCGTCGTGTAGGGAAAGAGTGTATTGTCTAGTGTAGATCTCGGTGGGGGGGGTGGCATTAAAAAAAAAAAAAAAGAATATGTAAAGAGTATGTGAAGATATACAGATTAACATAAAGGATGTTACATATTCAGAACATGTTAATAA
+
CCBCCFFFFFCBGGGGGGGGGGGGGHHGGHHHHHGHGGGHHHHHHHHHHHHHHGHHGGGHGHGGGHHHHHHHHHHHHHHHHHHHHHHHHHHHHHGHHHHHGGGGHHHGGGGEEHHHHFHHHHFHHHGHHEHDFHHHHG33D32@2D0//?////---:9-./0000000>B-=-9@---.;.0000000000;00000000000000000900;000000000;0000009000;00000//0000000:0
@M03495:530:000000000-LYBTV:1:2101:22606:20900 2:N:0:ACAGGAAA+TAGACAAT
ATATTTTGCCGTTGATAAACCAGCTAATCCTGAAAAAAAAATCAAAGCTAAAAACTACAATGCTAAGACCACGATGTGACTGCTATCAAAGTTAGATATATATGTAAATTATTCATCTGTCAAATCCTAGAATTATATCATACCTGCTCCAGCAATCACGACCTGTAATGGTTTAGTGGGTTGTTCACTGTTTCTGAAAAATGAAGATAGTTGTCCAGCTTCCAAAAAGTTTATTGTGTTTTCTAGTGGAG
+
>A>AAFFFB@D2EEGGCFGGGCGEHHHHFGHFFFHHHGGAAGHFFBFFGHB53FEFGGFFGHHHGDGGFHGHFGHGCFFEBF3FFHBHHHG@GHHEDGFHFHFGBBGFGHHHHFHHHGHFHHBDGBBFGGHFDHHFHFHFHH3BGHHFFFHHGHGGHFFGFDGEFHHGDG11?FGHFFFEAFGDGHHHGFGFFGHFBD0DHFHHFFHHHHGF:GEFHHGGHGGFGCC?C9;FGGF0CFB/FFBFGGFBAFE
@M03495:530:000000000-LYBTV:1:2101:10875:20936 2:N:0:ACAGGAAA+TAGACAAT
ATATTTTGCCGTTGATAAACCACCCTCCCTGTGGTCGTTATCTTGCTCCTTCTGTCGTCAACTTTACTAATTCCAAAGCTCACATGCTGACAGATCGGAAGAGCGTCGTGTAGGGAAAGAGTGTATTGTCTAGTGAAGATCTAGGGGGTGGGCGGGTTATTATGAAAAAAAAAAAAATGAAAAAGGGAAGCCAAGGGAAGGATGATATAGAAAGAATCTGAGGAGAAGTGAGCAGCTCACGATGTAGTCAA
+
CCCCDFFFFFCBGGGGGGGGGGGGGHHGGHGHHHHHGGGHHHHHHGHHGHHHHHHHGGGHGHHHHHHHGHHHHHHHHHHHHHHHHHHHHHHHHGHHHGGGGHHHGGGGGGHHGHGFHHHHHHHHHGHHBFGHHHH3333333332/<B//<-.---:..;0;000:00C-@D??=D-.00000....9....//........:00;0000;000/.000000.;.../0:00:0///000.....000000
@M03495:530:000000000-LYBTV:1:2101:28247:20943 2:N:0:ACAGGAAA+TAGACAAT
ATATTTTGCCGTTGATAAACCAGGACTCAGGCTGGACCAAAGCTCACATGCTGACAGATCGGAAGAGCGTCGTGTAGGGAAAGAGTGTATTGTCTAGTGGAGAAGTGTGGGGGGGGAGGGTGATTAAAGAAAAAAAAATAATGGGTAGACGAGCACTTAGTCTAGACATCAAAACTGTGCGTCACTTTAGGGTACTTATGAACGAGCACATCAAATTGTAACGGTAGATATACCTCCGCAACAGTACTCAA
+
BBBBBFBFBBDAGGGGG5FFF4GFDHHHHFHHHGGGHHGHHHHHHHHHHGHHHGHHGFHHHGGGFHHHGGGE>EGBGHG3BFGCHHHHHEFFEFGHFF31313034343/?>/-9--9--9..//////;A/..99--./////.//.//.----./////9///999//////./////.99..//////./////9///9/;..--;.////////9///:-:..////9////...-9-..;9///9/
@M03495:530:000000000-LYBTV:1:2101:18880:20982 2:N:0:ACAGGAAA+TAGACAAT
ATATTTTGCCGTTGATAAACCAGCCTCCCTGTGGTCGTTATCTTGCTCCTTCTGTCGTCAACGAATTTACTAATTCCAAAGCTCACATGCTGACAGATCGGAAGAGCGTCGTGTAGGGAAAGAGTGTATTGTCTAGTGTAGAGTATGGGGGGGGCGGGGTTATTAATAAAAAAAAAAAAACAGAAAAATACATAGTCGAGAGCGTCGACGAAAGAGTGACAAAGAAAAAACAACAAGAACGTAAAACAAAG
+
BCCCDFFFFFCCGGGGGGGGGGHHGHHHGHHHHHHHGFGHHHHHHHHHHHHHHHHHGGGHGHGGGHHHHHHHHHHHHHHHHHHHHHHHHHHHHHGHGHHHGGGGHHHGGGGGGHHHHGGHHHHHGGGHHHHBFFHHH333D33322>=0?/--:-------.0::00;::0B=>--;--9../;00/..000;0000..-.-:9..------..;/000000//:.//.-......////.....00.../
@M03495:530:000000000-LYBTV:1:2101:25324:20989 2:N:0:ACAGGAAA+TAGACAAT
ATATTTTGCCGTTGATAAACCACCCTCCCTGTGGTCGTTATCTTGCTCCTTCTGTCGTCAACGAATTTACTAATTCCAAAGCTCACATGCTGACAGATCGGAAGAGCGTCGTGTAGGGAAAGAGTGTATTGTCTAGTGGAGATTTCGGGGGTGGGCGGTGCACTAATAAAAAAAAAAAAAAGAACGGAATTAGGACGCTTACAGATATCACTTACACGCGAGTAAGAGATATAACTGCAGTAACCGATGAC
+
ABBCCFFFFFCBGGGGGGGGGGGGGHHGGHHHHHGHGGGHHHHHHHHHFHHHHHHHGGGHGHGGGHHHHHHHHHHHHFHGHHHHHHHHHHHHEGHHHHHHGGGGHHHGGGGGGGHGHFHHHHGGGGFHFHHGGHHHGF02=@22222//><-<<-.---:-00;900;0B00----:---;.9./...9.000000--...0000000000000009.-----.0000/0;0;900090000000-;-.0;
@M03495:530:000000000-LYBTV:1:2101:14692:21000 2:N:0:ACAGGAAA+TAGACAAT
ATATTTTGCCGTTGATAAACCAGTCACAACCACTTCTTGCCCTCCAAAGCTCACATGCTGACAGATCGGAAGAGCGTCGTGTAGGGAAAGAGTGTATTGTCTAGTGTAGATCTCGGGGGGGGCCGGGTCATTAAAAAAAAAAAAAAAAAAAAAAGAAAGCGAGACTAGACAAGACGACAACGACGAGCACTACACATAGAATCAGGATTATGAGATAAGAAATAAACTGCCAAGCAATAAGCAGATGGATA
+
ABCCCFFFFFCBGGGGGGGGGGHHHHGHHGGGGHHHHHHHHHHHGHGHHHHHHHHHHHHHHHHHGHHHGGGGHHHGGGGGGFHHHGFHHHHHHHFGHHHGHHGHG@4D?44?B40?///--;--:>-.-;0:00090;>D;A@D----;---;-.../0/;.--.;900009.//.---9.-.----9-.00/0/0009000:000909:09B00000000/00000000/009.//;00000//;09;00
@M03495:530:000000000-LYBTV:1:2101:20985:21000 2:N:0:ACAGGAAA+TAGACAAT
ATATTTTGCCGTTGATAAACCAGCTAATCCTGAAAAAAAAATCAAAGCTAAAAACTACAATGCTAAGACCACGATGTGACTGCTATCAAAGTTAGATATATATGTAAATTATTCATCTGTCAAATCCTAGAATTATATCATACCTGCTCCAGCAATCACGACCTGTAATGGTTTAGTGGGTTGTTCACTGTTTCTGAAAAATGAAGATAGTTGTCCAGCTTCCAAAAAGTTTATTGTGTTTTCTAGTGGAG
+
AABBCFFFFFCBGGGGGGGGGGGHHHHHHHHCHGHGHGGGGHHHHHHHHHGHGHGHHHHHHHHHHHHHHHHGGGHGGHHFHGGGGFHHHBGGHHHHHHHHHHHHHHHHHHHHFHHHHHHHHHHHGHHHGHHHHHHHHHGHHHGHHHHGGHHHHHHHGHHGGGGGGHHHHHHHHHHHGHHHGGGGHHHHHHHGHHHHFG0GCFFH0CCGHHHHGHHGFGHHGFGHF;GGFFBFGGGGGGFFGBFGFGGGE0E
@M03495:530:000000000-LYBTV:1:2101:11886:21018 2:N:0:ACAGGAAA+TAGACAAT
ATATTTTGCCGTTGATAAACCAAAGCTCACATGCTGACAGATCGGAAGAGCGTCGTGTAGGGAAAGAGTGTATTGTCTAGTGTAGATCTTGGGGGGGGGCGGGTGATTAAAAAAAAAAAAAAAAAACAAAAACAAAGAACATAACGCACCGATGGGTAGCAACCGTAACGAACACGAACAAAAAGCCACACAGAATATTGCACCCATGCCCACGCAAACGAGAATCAGACGAAAATAAACCCGTACATGTC
+
BCCCCFFFFFBBGGGGGGGGGGHHHHHHHHHHHGHHHHHHHHHHGGGGHHHGGGGGGHHFHGHHHHHHFGGHHHHDGHHHDD553@44B44B1>E----------.00900;0@DAFDDFF;-9--......:...//.//000:.-------.9./0.0;0..-9......--/.-.--/..9...//....090;000000/..//00/0.-.---...9..9000009--.-00;09/.-;;..;0;0
@M03495:530:000000000-LYBTV:1:2101:25523:21038 2:N:0:ACAGGAAA+TAGACAAT
ATATTTTGCCGTTGATAAACCAGTCAGGAGTCCAAAGCTCACATGCTGACAGATCGGAAGAGCGTCGTGTAGGGAAAGAGTGTATTGTCTAGTGTAGATCTTGGGGGTGGCCGGGTCAATAAAAAAAAAAAAAAAAAATAAAAACAGTGTGACTGAACAACTCACAACCGCAATAAATAACAGAGAACAATGAATAGTGCCTAACATTAATAGCATCGCAACTTCAAATATTACGCAGCTGTCCACCAAAC
+
ABAABFFFFFBAGGGGGFGGGGHHHHHHGGHHHHHGHHHHHHHHHHHGGHHHGHHHGGGGHHHGGGGEGGHHHG3FGGFGGHDGHHH4BBFGHD44B444@4431>/>/>00/////02BB222@/@?/@-CC-----.;00;0../00000000/0/0/./00/00.9----.///////////.//;.9/9//;///////:.///9;/////;/...;-9///////////;.:--9/BB/B/.....
@M03495:530:000000000-LYBTV:1:2101:23606:21068 2:N:0:ACAGGAAA+TAGACAAT
ATATTTTGCCGTTGATAAACCAGCTAATCCTGAAAAAAAAATCAAAGCTAAAAACTACAATGCTAAGACCACGATGTGACTGCTATCAAAGTTAGATATATATGTAAATTATTCATCTGTCAAATCCTAGAATTATATCATACCTGCTCCAGCAATCACGACCTGTAATGGTTTAGTGGGTTGTTCACTGTTTCTGAAAAATGAAGATAGTTGTCCAGCTTCCAAAAAGTTTATTGTGTTTTCTAGTGGAG
+
>A3AAFFFFFBAEGFGGGGGCCFFHHHHHFHHHGHHHGGAEHHGHH5BGHHHHHEHHHGFHHHHGFHHHHHHG?HGFGHHHGEHHHHHHGE4FHHHGEGFHHHFGHHGGHHHFHHHHHHHHHHHGHHHHGHHHHHHHGHHHHHGHHHHFCGFFHHHHHHGGGGGHFGFHFHGHHHF1F0F<FDEHFFFHEGHHHHGHHHHHHHHGHGHCCCGGHGGFFFHGHFFC<.ADBCBFFFFFFFFGGFG00BF.0.
@M03495:530:000000000-LYBTV:1:2101:12226:21071 2:N:0:ACAGGAAA+TAGACAAT
ATATTTTGCCGTTGATAAACCAGCTAATCCTGAAAAAAAAATCAAAGCTAAAAACTACAATGCTAAGACCACGATGTGACTGCTATCAAAGTTAGATATATATGTAAATTATTCATCTGTCAAATCCTAGAATTATATCATACCTGCTCCAGCAATCACGACCTGTAATGGTTTAGTGGGTTGTTCACTGTTTCTGAAAAATGAAGATAGTTGTCCAGCTTCCAAAAAGTTTATTGTGTTTTCTAGTGGAG
+
ACCBBFFFFFBBGGGGGGGGGGHHHHHHHHHHHHHHHGGGGHHHHHHHHHHHHHEHHGHHGHHGHHHHHHHHGGHGGHHHHHGHHHHHHHHHHHGHHHHGHHHHHHHHHHHHHHHHHHHHHHHHHHHHHGHHHHGFHHHHHHHHHHHHHHHHGHHHHHHGGGGGHHHHHHHFGFHG<GHGEGGGHHHHHG0GGHGHHFHGEFHGGHHHHGGHGGHHGHFF0C:GFFGEEFFGGGGGGG;FFFFFGGFF.:C
@M03495:530:000000000-LYBTV:1:2101:25168:21119 2:N:0:ACAGGAAA+TAGACAAT
ATATTTTGCCGTTGATAAACCAGGACTCAGGCTGGACCAAAGCTCACATGCTGACAGATCGGAAGAGCGTCGTGTAGGGAAAGAGTGTATTGTCTAGTGTAGAGAACGGGGGGGGGCGGGAGATTCAAAAAAAAAAAAAAAAATATAGACGAAGCGACACACGAACTAGCGATACGCAGAGAATCGAACTAAGACAGACTATGACAGACAACGTAGCAGCACATGTCTGTATGACATACCATGCTGACATG
+
BCBCCFFFFFCCGGGGGGGGGFFGHHHHHHHHHHGHHHHHHHHHHHHHHHHHHHHHHHHHHGGGGGHHGGGE>FGHHHGGHHHGHHHGGHHH4B@GGHG4BB43433>?/>@-;-------9;9///;//ACF->;9----9-./////9.--.-:.--9/.--.-9://--.9-...-:.////../..////////./////////.:/9-...;99/.9////;9///////////////////;///
@M03495:530:000000000-LYBTV:1:2101:11171:21169 2:N:0:ACAGGAAA+TAGACAAT
ATATTTTGCCGTTGATAAACCAGCTAATCCTGAAAAAAAAATCAAAGCTAAAAACTACAATGCTAAGACCACGATGTGACTGCTATCAAAGTTAGATATATATGTAAATTATTCATCTGTCAAATCCTAGAATTATATCATACCTGCTCCAGCAATCACGACCTGTAATGGTTTAGTGGGTTGTTCACTGTTTCTGAAAAATGAAGATAGTTGTCCAGCTTCCAAAAAGTTTATTGTGTTTTCTAGTGGAG
+
BCCCCFFFFFBBGGGGGGGGGGHHHHHHHHFHHHHHHGGGGHHHHHHHHGHHGHGHHHHHHHHHHGHHHHHHGGHGGHHHHHGHHHHHHHHFHHHHHHHHHHHHHHHHHHHHHHHHHHHHHHHHHHHHHHHHHHHHHHHHHHHBHHHGHHHGGHGHHHHGGGGGHHHDHHHFHHHHDGHHGEGGHHHHHHHHHGHHHGHHGHHHHHHHFGGHHFGCGHEFHHHHGF.CFFGGGGGGFGBBFGGGGGGFGG?
@M03495:530:000000000-LYBTV:1:2101:28204:21198 2:N:0:ACAGGAAA+TAGACAAT
ATATTTTGCCGTTGATAAACCAGCTAATCCTGAAAAAAAAATCAAAGCTAAAAACTACAATGCTAAGACCACGATGTGACTGCTATCAAAGTTAGATATATATGTAAATTATTCATCTGTCAAATCCTAGAATTATATCATACCTGCTCCAGCAATCACGACCTGTAATGGTTTAGTGGGTTGTTCACTGTTTCTGAAAAATGAAGATAGTTGTCCAGCTTCCAAAAAGTTTATTGTGTTTTCTAGTGGAG
+
3>AABFFFFFBBGGGGGFGGFGGDHHHHFHHHHCHCG22ECHHHHHFHHFEFHHGHHHHHGHHGHHHFEFGHFEHGGGH4FBCFG43FFGHFGHHGHHHHGHHGHFHHHHHGHHHHGHGHHFFGGHFGHHFHHHHHGFFFHHGCGHHHGHFHFHFHHHFDDFGFF<@<FFGGHHF11DCG<FCACF1GGH0D0GHHEHFFFGFDGHGHHHHHGGGBHHGEGHHB0;.;.99CB0FGGGCFFFFGGGGFGBE
@M03495:530:000000000-LYBTV:1:2101:25376:21233 2:N:0:ACAGGAAA+TAGACAAT
ATATTTTGCCGTTGATAAACCAGCTAATCCTGAAAAAAAAATCAAAGCTAAAAACTACAATGCTAAGACCACGATGTGACTGCTATCAAAGTTAGATATATATGTAAATTATTCATCTGTCAAATCCTAGAATTATATCATACCTGCTCCAGCAATCACGACCTGTAATGGTTTAGTGGGTTGTTCACTGTTTCTGAAAAATGAAGATAGTTGTCCAGCTTCCAAAAAGTTTATTGTGTTTTCTAGTGGAG
+
3AAAAFFFFFBAFGGGGGGGGGHHHHHHHHHHHBGHHGGGGHHHHHHGHGHFGHGHHHHGHHHGHHGHHHHHGGHGHHHGHDFHHGGHEHHGGHHHHHHHHHHHFGHGHHHHGHHHHHGHHHGHHHHHHHHHHHHHHHHHHGGFFHEFHHFGHHFHHGHFDFFGFGFGFHGGFGHHFDFEAFFD.11GHHHHHFHFEHHDCFFHHHGGHHFGFHHHGFHHGFBGHHFGGGGGFGGGFF99FFBFGGFF.:C
@M03495:530:000000000-LYBTV:1:2101:6721:21272 2:N:0:ACAGGAAA+TAGACAAT
ATATTTTGCCGTTGATAAACCACCCTCCCCAAAGCTCACATGCTGACAGATCGGAAGAGCGTCGTGTAGGGAAAGAGTGTATTGTCTAGTGGAGAACTGGGGGGGGGGCGGCGCATTAAAAAAAAAAAAAAAAAAAGAACTCGTTCTAAGTAGGGTTAACGTAAATAAGGGAACGAGAACATAAGATCATAGGGTAGATAACAGTGCAACGAGTAGAGAGATTACAAGACGTGACAGCGCGCTAGCGACTG
+
BCBCCFFFFFCBGGGGGGGBGGGGGHHGGGHGHHHHHHHHHHHHHGHHHFHHHGGFGAHGGGGFFGFGHHGEFGFCEFHHHHHH4BFGGH3131B133331>/<------=----99:B099B;-@9--@9-:--9.;./00...9.0000000./..00./...;0000...9.....9/0000000000009//.00000090;000:9....0000..00;0000//.....00.---;--.0--9-9
@M03495:530:000000000-LYBTV:1:2101:5413:21272 2:N:0:ACAGGAAA+TAGACAAT
ATATTTTGCCGTTGATAAACCAGCTAATCCTGAAAAAAAAATCAAAGCTAAAAACTACAATGCTAAGACCACGATGTGACTGCTATCAAAGTTAGATATATATGTAAATTATTCATCTGTCAAATCCTAGAATTATATCATACCTGCTCCAGCAATCACGACCTGTAATGGTTTAGTGGGTTGTTCACTGTTTCTGAAAAATGAAGATAGTTGTCCAGCTTCCAAAAAGTTTATTGTGTTTTCTAGTGGAG
+
AB@BBFBFFFBBFEGFGGGGGGHHHHHHHHHHHHHHFGGFGHHHHHHHHHHHGHGHHHHEGHHHHHHHFHFE?ECFCBGFHHHGFEFFHEDFDG4FGFHHHHHHGHHHHFHHHHHHHGGHHHHGGHHHHFGHHHHFFGHHGHFGHGHHHFHEGGHHFHHDGGGGHHHHHHHFHHHHFDGHGGGGHGGHHHFGGFEHHHHHEFBD0GFHHGCGGCFF0;GHHHHCGHFE.;CFGGFB;FBFFG9C900CF0.
@M03495:530:000000000-LYBTV:1:2101:17949:21283 2:N:0:ACATGAAA+TAGACAAT
ATATTTTGCCGTTGATAAACCAGTCAGGAGTCCAAAGCTCACATGCTGACAGATCGGAAGAGCGTCGTGTAGGGAAAGAGTGTATTGTCTAGTGGAGAACTCGGTGGGGGGCGGGTCATTAAAAAAAAAAAAAAAAAAGAAAACACAGGGGTGGTGAATAGAAACAAAATGGAGATGAGAGAGAACATGAATATGTACTGGATCTAGAACGATGAGTGTGCATGAGTAGTAGAGTAAAATGTACGTAGGAA
+
BCDDDFFFFFCCGGGGGGGGGGHHHHHHHGHHHHHHHHHHHHHHHHHHHHHHHHHHGGGGHHHGGGGEEHHHHGHHHHGHGHHHHHHBFGGHH3131313@3??1EE///----<--<1<1<:10B@@;<<BC-----...///......-.9-..1011011://...000</0/010:0...00/10011111111110/10<1:110....10:0111111<0111111111111110111.:0..0:
@M03495:530:000000000-LYBTV:1:2101:15277:21290 2:N:0:ACAGGAAA+TAGACAAT
ATATTTTGCCGTTGATAAACCAGCTAATCCTGAAAAAAAAATCAAAGCTAAAGACTACAATGCTAAGACCACGATGTGACTGCTATCAAAGTTAGATATATATGCAAATTATTCATCTGTCAAATCCTAGAATTATATCATACATGCTCCAGCAATCACGACCTGTAATGGTTTAGTGGGTTGTTCACTGTTTCTGAAAAATGAAGATAGTTGTCCAGTTTCTAAGAAGTTTATTGTGTTTTCTAGTGGAG
+
1>11>@@311>>E?13A31B100FF11313DBAEB10AEEEA1A11B01A1B1A0FF0ADDBFB221G100///B/BDG@D1011B0FG111BG2FBFBF22BF22BFF1GBDBDFHBGD2FGHHFGHFHHH>DFEEB>DGHH1GG1>11110@<@H1@/?/AA0?1<DB1<10111<0.<CCCAF1D00DD00D00<00..<DD<CGGF00;G0;:G000000:000/00;0B0BFE/;//090000.9C
@M03495:530:000000000-LYBTV:1:2101:12273:21299 2:N:0:ACAGGAAA+TAGACAAT
ATATTTTGCCGTTGATAAACCAGCTAATCCTGAAAAAAAAATCAAAGCTAAAAACTACAATGCTAAGACCACGATGTGACTGCTATCAAAGTTAGATATATATGTAAATTATTCATCTGTCAAATCCTAGAATTATATCATACCTGCTCCAGCAATCACGACCTGTAATGGTTTAGTGGGTTGTTCACTGTTTCTGAAAAATGAAGATAGTTGTCCAGCTTCCAAACAGTTTATTGTGTTTTCTAGTGGAG
+
BBBBBFFFFFBBGCGFFGGGGGH44GHBGFBFGBGHHGE2E13BBAF2FG5A3A1B53FHGGHHFFHGBHFHEEF1FEGF4334B4BGHBFGFHHGHHHHHHGHGHHFBDGHGHHHHHHHFHEGHFCGFHFHGFF44G3DGHHBDGFCBFGGFCFHHBFFDG@GH?FGFFFHHHHHDGFECFGFHHHHHHDFBFDG0=<0<GFGFHFHHHHHHHH0CGBG0CCGF0.;C9B0;0BFGG;FF/9FBFF0.CA
@M03495:530:000000000-LYBTV:1:2101:25932:21319 2:N:0:ACAGGAAA+TAGACAAT
ATATTTTGCCGTTGATAAACCAGCTAATCCTGAAAAAAAAATCAAAGCTAAAAACTACAATGCTAAGACCACGATGTGACTGCTATCAAAGTTAGATATATATGTAAATTATTCATCTGTCAAATCCTAGAATTATATCATACCTGCTCCAGCAATCACGACCTGTAATGGTTTAGTGGGTTGTTCACTGTTTCTGAAAAATGAAGATAGTTGTCCAGCTTCCAAAAAGTTTATTGTGTTTTCTAGTGGAG
+
AAAAAFFFFFCBFGGGGGGGGGHGHHHGHHHFGFHHHGGGGHHGHHEHHHHHHHGHHHHHHHGEHHHHGGHHGGHFHGFHFHBHHHGHHBDGHHHHHHGHHHHHBFHHHHHHHHHHHHHHHHGHHHGFHHHHHHHHHHHGFHHFHHFHHFGHHEGHHHHDGGGFHGGHFHGGHHHGGHGHFECGHHHHHHDHFHHFHHHHHGGGHHHHBHHFHHEFFFEGGGHFHGHED9CFFGGFCB9;CFGGGGFF.CE
@M03495:530:000000000-LYBTV:1:2101:15779:21322 2:N:0:ACAGGAAA+TAGACAAT
ATATTTTGCCGTTGATAAACCAGCTAATCCTGAAAAAAAAATCAAAGCTAAAAACTACAATGCTAAGACCACGATGTGACTGCTATCAAAGTTAGATATATATGTAAATTATTCATCTGTCAAATCCTAGAATTATATCATACCTGCTCCAGCAATCACGACCTGTAATGGTTTAGTGGGTTGTTCACTGTTTCTGAAAAATGAAGATAGTTGTCCAGCTTCCAAAAAGTTTATTGTGTTTTCTAGTGGAG
+
AABBCFFFFFCBGGGGGGGGGGHHHHHHHHHHHHHHHGGGGHHHHHGEHHHHHHGHHGHHHGHHHHHHHGHHGGHGHHHHHHGHHHHHHGHHHHGHHHHHHHHHHHHHHGHHHHHHHHGHHHHHHHHHHHHHHHHHHHGHHHHHHHHHHHHFHHFHGHHGCGGGHFFHHHHHHHHHGHHHGGGDHHHHHEHHHHHHHGHHHHHHDHFGHHFGGHHHHHFFHHHGFEHGGGBFGGGGGFFGGGGGGGGGGB.
@M03495:530:000000000-LYBTV:1:2101:6884:21337 2:N:0:ACAGGAAA+TAGACAAT
ATATTTTGCCGTTGATAAACCAGGACTCAGGCTGGACCAAAGCTCACATGCTGACAGATCGGAAGAGCGTCGTGTAGGGAAAGAGTGTATTGTCTAGTGTAGATATGGGGGGGGGGCGTGTGATTAAAAAAAAAAAAAAATAAACTAAACAAAAAGCTATCAACACTAGCTCCAAAAATTTAGAAAATAAGATTAGTTACTAACGCATAAGTTCACAAAGCATCCTATCCATAACATTACAATACTCAATT
+
ABBBBFFFFFBBGGFGGGGFGEGDGFHHFHHHHHGAGHHHHGHHHHGHFHHHHHHGHGHHHGGGGEHHGEEEEEHHGGFGHAFFHGHFGBGE@@BFEDB@43444B430//-9---;9--;.//;/9//;99>B--9@B-.;/9;/BF///......///////:.////9/////...//////9://///////;9//////.--..//9//////././/////////9;//////////9//9////
@M03495:530:000000000-LYBTV:1:2101:26217:21359 2:N:0:ACAGGAAA+TAGACAAT
ATATTTTGCCGTTGATAAACCTGCTAATCCTGCAAAAAAAATCAATGCTCAGTACTACAATGCTCAGACCACGATGTGAATACTATCAAAGTTAGATATATATGTAAATTATTCATCTGTCAAATCCTAGAATTATATCATACCTGCACCAGAAATCCCCACCTGTAATGGTCTAGTGGGTTGTTCACTGTCTCTGAAAAATGAAGATAACTGTCTCGCTTCTAAAAAGTTTATATTGTTTTCTAGAGAAG
+
1A>?AB3311>>11AAF3B1B000B1FF1AD110110B0AECB11121D110121AD11FAB12110BBAF/EEFF012222122212B1112@FB2@EB22BFB@B@221B@B2BFD1BB22BFGGHB1F1F112BF22>210B100B00B00B1BB1/</C001@222111?11?<0/??>..<111=11>>=G1111<<0D0=GF000=0DD00/:;:.000:0:.0;C0C00;;FGGB9000000//
@M03495:530:000000000-LYBTV:1:2101:12259:21367 2:N:0:ACAGGAAA+TAGACAAT
ATATTTTGCCGTTGATAAACCAGCTAATCCTGAAAAAAAAATCAAAGCTAAAAACTACAATGCTAAGACCACGATGTGACTGCTATCAAAGTTAGATATATATGTAAATTATTCATCTGTCAAATCCTAGAATTATATCATACCTGCTCCAGCAATCACGACCTGTAATGGTTTAGTGGGTTGTTCACTGTTTCTGAAAAATGAAGATAGTTGTCCAGCTTCCAAAAAGTTTATTGTGTTTTCTAGTGGAG
+
>A>ABFFFFFBBGGGGGGGGGGHHHGHGHFHGFHGHHGGGGHHHHGFFHGF5FGEFHFHHDHHHHGHHHEHHGGHGHHHHFHGHHHHHFHGGGHHHHHHDGHHHHHHHHHGHHHHHHHGHHHHEGHHHHHHHHHHHBGHHHGHGGHCHHHGEFEFHHHHGDFGGGGHGHHGHHHFGFHFEAFDDGDGFHD=DDHFH0GDGHHHFHCGGGGHHGFCCHBBFFGHHCFEEACBBBFGFFFFGGFBF0BF099.
@M03495:530:000000000-LYBTV:1:2101:28135:21377 2:N:0:ACAGGAAA+TAGACAAT
ATATTTTGCCGTTGATAAACCAGCTAATCCTGAAAAAAAAATCAAAGCTAAAAACTACAATGCTAAGACCACGATGTGACTGCTATCAAAGTTAGATATATATGTAAATTATTCATCTGTCAAATCCTAGAATTATATCATACCTGCTCCAGCAATCACGACCTGTAATGGTTTAGTGGGTTGTTCACTGTTTCTGAAAAATGCAGATAGTTGTCCAGCTTCCAAAAAGTTTATTGTGTTTTCTAGTGGAG
+
1>AAAFBFFFDAEGGGG3BGGGGAG1FFGBHHD1AFG0AEEGGGHHE0FEFAFFAGHEEGGHEEGFGFH0BC?EHGFFF2@1CFHEFH2FDDEGFHHHEDGGHHGHHFGHHEHFHHHB12FGFHDGEFHFG1FEGGFF2GFHBB1BC<<F1G00GHF1BCGGGCFFF11G1?F0<1=1CGAFGCHHHHHE0<DGHDGGDGGF00=C0:;0::CHFHG/:C0C/0;0...0;B0;00;;/;9BFFGEBFE0:
@M03495:530:000000000-LYBTV:1:2101:12456:21391 2:N:0:ACAGGAAA+TAGACAAT
ATATTTTGCCGTTGATAAACCACCCTCCCTGTGGTCGTTATCTTGCTCCTTCTGTCGTCAACGAATTTACTAATTCCAAAGCTCACATGCTGACAGATCGGAAGAGCGTCGTGTAGGGAAAGAGTGTATTGTCTAGTGTTGATCTCGGCGGTGGGCGGGTCATTATAAAAAAAAAAAAAGCATAATCACAATATAAGTAGATGTAGTGACGAGTGAACAGAAGAAGTACGGTAAATCGAATCGTGACTGTA
+
AAABCFFFFFDCGGGGGGGGGGGGGHHGGHHHHHHHGGGHHHGHHGHHHHHHHHHHGGGHGHGGGHHHHHHHHHHHHHHHHHHHHHHHHHHHHHHHHGHHGGGGFHHGGGGEG?GGHGHHHGBGGGGHHHHDFHHFFF33/222220=/<>--<-.>-::-.:00000;0:??-;::--..;0:B000000000:0000000::00:/0:..-..:00:/;000/:0;0..;..000../0..../.0000
@M03495:530:000000000-LYBTV:1:2101:27717:21392 2:N:0:ACAGGAAA+TAGACAAT
ATATTTTGCCGTTGATAAACCAGTCAGGAGTCCAAAGCTCACATGCTGACAGATCGGAAGAGCGTCGTGTAGGGAAAGAGTGTATTGTCTAGTGAAGTACAGTGGGGTCGAGGGTGGGTATTATAAAATTAATAGAGATTGCTAAAAATTTGGTGTACATATTTTATTAAAAGCAACATGTAGAGCAATTTGTCGTTTTATTGTATTATACATGTTCGTAACATATGCTCTCCTCATCGTCATGCTGCTAA
+
>A?AAFFFFFBBGGFGGEEFGEH5GGGBHFHHGHHGGCGFHGHHFGHFFCHBGHHHGDCFHHGCAEFEA1GGBFHEGGCFGGB4B@G4B4BF@@44444444B3??/>//////////<323B33?3F322222222>F22222221101111///1?1111>11<1<><111<1<<0//00000=//<00000.;...00;000:;;:000;0000..;..;90000090;90/000/9..;000;0000
@M03495:530:000000000-LYBTV:1:2101:6991:21392 2:N:0:ACAGGAAA+TAGACAAT
ATATTTTGCCGTTGATAAACCAGGACTCAGGCTGGACCAAAGCTCACATGCTGACAGATCGGAAGAGCGTCGTGTAGGGAAAGAGTGTATTGTCTAGTGTAGATCTCGGTGGGGGGCGGAGCATTAAAAAAAAAAAAAAAAAAAAAATAAATATTGAAGAGAAAAGAAACAAAATAAGAGATAATGATTACGTATTGAGAATGAAGTAAAGAGTAGAATATAGAACTAATCAAGTGTAGAAGATCATAAGA
+
AA?ABFFFFFCCGGGGGGGGGGHGHHHHHHHHHHGHHHHHHHHHHHHHHHHHHHHHHHHHHGGGGHHHGGGGEGHHHHG3FGHHHHHHHGHH@FGGHHB4434444D0///?//<---9---://////9-;@-9--9----;-:--.////////////./////..9/:...:////////////////./9/////.///////////9////////://///////////////999/////////:
@M03495:530:000000000-LYBTV:1:2101:13596:21453 2:N:0:ACAGGAAA+TAGACAAT
ATATTTTGCCGTTGATAAACCAGGACTCAGGCTGGACCAAAGCTCACATGCTGACAGATCGGAAGAGCGTCGTGTAGGGAAAGAGTGTATTGTCTAGTGGAGAACTTGGTGGTGGGCGGAGCATTATAAAAAAAAAAAAATGAATAATAAGAAAGGAAGACCAAACAGATGTATAAATGTAAGAATAAACAAACTGAGTACAAGACACAAAGGACATCATTAGCACTAATAAGATCGTAATATAAGTAATA
+
ABBBCFFFFFCCGGGGGGGGGGHGHHHHHHHHHGGHHHHHHHHHHHGHHHHHHHHHHHHHGGGGGHGHGGGGEEGHHHGHHHHHHGHFFHHH@BFGHH313130334333/?////F@/////2222222F1</>@@?@=.0:000;00<000;0.//../;/....//00000;0000000000000000...0;:0::0000/////..///./0000000/00000;:0;:0:./...:00000000;
@M03495:530:000000000-LYBTV:1:2101:26360:21464 2:N:0:ACAGGAAA+TAGACAAT
ATATTTTGCCGTTGATAAACCAGTCTCCAAAGCTCACATGCTGACAGATCGGAAGAGCGTCGTGTAGGGAAAGAGTGTATTGTCTAGTGTAGATCTCGGTGGGGGGCGGGTGATGGTATAAAAAAAAATTAGGGAAAAAATGATAGGGGTTATGACATTATCTAATTTCCATATTTGCCTCAACCCATGTAGTGCTGCAGCTTTGGGCTCAGCACCACGCTAGGCAGTCTGTCGGTACAGTACACCGGTAT
+
AABBAFFFFBAAGGGGGGGFGFABGGFHGHHHFFHFGHFHHHHHFHEHHHHGECEGFHFAEE01AFGFAECGFFHGGBGGHHDDDFDD3B43444B41?E1E///<---:--./////9///:9-;-@.////./....-.9/99//...-9/;;////99//////;///9/9/9////;//....////9///;/;////////....////...9......;/;99:/;;.--:./9//////----.
@M03495:530:000000000-LYBTV:1:2101:22643:21480 2:N:0:ACAGGAAA+TAGACAAT
ATATTTTGCCGTTGATAAACCAGTCAGGAGTCCAAAGCTCACATGCTGACAGATCGGAAGAGCGTCGTGTAGGGAAAGAGTGTATTGTCTAGTGGAGGTATCGGGGGGGGGCGGAGCAATAAAAAAAAAAAAAAAACAAAAGTAAGGGAGGTGAGGGTCGCGAGAAGAATATGCAGGGGATTCGTATCGTGTGGAGCATCAAGGGAGTCATGAGCCGGTAATGTGACACTAGTGTATATTAACATGCTATA
+
BBCCDFFFFFCCGGGGGGGGGGHHHHHHHGHHHHHHHHHHHHHHHHHHHHHHHHHHGGGGHHHGGGEEFGHGHGGHHGCGFHGHFHH4FFEGEB13?11344>>/>/--------9-./010:1BB;DA-@BF;-9...../011<0:.<-..1..../------./0/01111:1.--.9/0.<//../.9.<:9/<0000009.../111100/----.1<1111100:011111:1111111001111
@M03495:530:000000000-LYBTV:1:2101:17462:21498 2:N:0:ACAGGAAA+TAGACAAT
ATATTTTGCCGTTGATAAACCAGGCGGACCAAAGCTCACATGCTGACAGATCGGAAGAGCGTCGTGTAGGGAAAGAGTGTATTGTCTAGTGTAGATTTCGGTGGGGGGGGGGGCATTTAAAAAAAAAAAAAAAAAAAATAAGGATGTGACAAGAGAATACATTCTAAATTGTATAAAGAGAAGTTATGTGTCTCTAAATAAAGTAATGGGTGACAGATTGAGTTATTATGATAGGTCGTAGTATCGATGAA
+
BBBBCFFFFFCDGGGGGGGGGGHGHGGGGGHHHHHHHHHHHHHHHHGHHHHHHGGGGHHHGGGGGGGHHHGHHHHEHHHGHHHHBGGGFG3BB344444B>FE?//>--<----9/0<11110-9>@F---------<.01100000<1111././:010011<111111111111111</0/1111111111:111:11111<11111./..0<0/<1<001111111111<1/<1--.9.111.<.111
@M03495:530:000000000-LYBTV:1:2101:27344:21511 2:N:0:ACAGGAAA+TAGACAAT
ATATTTTGCCGTTGATAAACCAAAGCTCACATGCTGACAGATCGGAAGAGCGTCGTGTAGGGAAAGAGTGTATTGTCTAGTGTAGATCTGGGCGGTGGCCGGGGCATGAATAAAAAAAAAACATGAGTATCAGAATCAATAGGTTGGTAGTTCAACACGATCTTAATATGCAACATGATAACTTCGATAAAGGCGGGCTGGATGTGAAGACGCAGTCTGAGCGAGCGTAAGTGTACGCTATAGTTGCAATA
+
BBCBCFFFFFCCGGGFGGCFGGGHFFHHGHHFFHHHHHHHHGFAEGEEFGHGGGGCFEHHGGHAGGGHDGHHFHHFHHHHHFF534B4B432?/>>/?0?><////B0?333B2D2>///-..>><11<11100000000000<0/-.000000000..-...:0009000000.//:0900009.C0..000.;---;...:/;//////.---:/9//;/-;---;...:////....:/://////9/
@M03495:530:000000000-LYBTV:1:2101:24193:21526 2:N:0:ACAGGAAA+TAGACAAT
ATATTTTGCCGTTGATAAACCAGCTAATCCTGAAAAAAAAATCAAAGCTAAAAACTACAATGCTAAGACCACGATGTGACTGCTATCAAAGTTAGATATATATGTAAATTATTCATCTGTCAAATCCTAGAATTATATCATACCTGCTCCAGCAATCACGACCTGTAATGGTTTAGTGGGTTGTTCACTGTTTCTGAAAAATGAAGATAGTTGTCCAGCTTCCAAAAAGTTTATTGTGTTTTCTAGTGGAG
+
ABBBBFFFFFBBGGCGGFGGGGHHHHHHHHHHHHHHFGGGGHHHHFGHHHHGHHGGHHHGHHHHHHHHHHHHGGHGHEHHHGBGHHFHHGHHHHGHHHHHGHHHGHHGFHHHGHHHHHHHGHHHHHHHHHHHHHHHHHHFHHHBGHGFHHHHGHHHHHHFGFGGHHHHHHGHHHHGGFHEEFCEHGGHHHHHHHHHGEFHFHHHHHHHGFGHHHGBGHHEHHHFBFGGFFFFGGGGGGGGGFFGGEFGEFE
@M03495:530:000000000-LYBTV:1:2101:5490:21535 2:N:0:ACAGGAAA+TAGACAAT
ATATTTTGCCGTTGATAAACCAGCTAATTCCAAAGCTCACATGCTGACAGATCGGAAGAGCGTCGTGTAGGGAAAGAGTGTATTGTCTAGTGTAGATCTTGGGGGGGGGCGGGGATCTTAAAAATAAAAACATCAATAAGGACATAGTAATGATGCTCTAGGTTAAAATAAAAATTATATAAATATAACTTGAGACACTTATTTATTCCGTAACATGTTTGAGGTTAGTACTTATAGTCAAGTCTACGTCT
+
AAABAFFFFFBAFGGGGGGGGGHHHFHGHHHHHHHHHHHHHHHHGEGBHHFFHHGGGGHHGGEGE0EBEGHGFGGHHHHHHHHHH@GFHGGB44344BB44B1//---;-;----9.///:///.:9//;;?//////////.///////9////////////9//////;///.///////////////////.//////////;9////...////////.////.////;//9///////////..:/
@M03495:530:000000000-LYBTV:1:2101:21540:21536 2:N:0:ACAGGAAA+TAGACAAT
ATATTTTGCCGTTGATAAACCAGCTAATTCCAAAGCTCACATGCTGACAGATCGGAAGAGCGTCGTGTAGGGAAAGAGTGTATTGTCTAGTGGTGATATCGGGGGGGGGCGGGTCATTAAAAAAAAAAAAAAAAAATAAAAGTAACGAAACAGAGCAGGAGGCGGTGGGAAGAGACATAGTGAGGCTCGAAGATCTCGAGATGCCGTGGTAGGTTGATCAACACAGCATTAGGTAACTCACACAAAGAGCA
+
AABCCFFFFFCBGGGGGGGGGGHHHHHHHHHHHHHHHHHHHHHHHHHHHHHHHHGGGGHHHGGGGEGFGHHGGHHHHHGHFHHHHBEGFHHG141344B4?>//>--;--9--9-.00090BF-@-=BC-B-9---.000000;0;.9..;/////0/.....----.-.0...///0000000.;..--/:.000;.0...;0:-;-:.00;0:9/:000/0..../000000000000000...////0
@M03495:530:000000000-LYBTV:1:2101:20176:21539 2:N:0:ACAGGAAA+TAGACAAT
ATATTTTGCCGTTGATAAACCAGTCACAACCACTTCTTGCCCTCCAAAGCTCACATGCTGACAGATCGGAAGAGCGTCGTGTAGGGAAAGAGTGTATTGTCTAGTGGAGATATGGGGGGGGGGCGGGGCATTAAAAAAAAAAAAAAAAAAATAAAGAAAGAAACAAACATGTATATTATCATGATGAGTAGAATGTGTGACGACGCTGATCTTGGAGGTATCGTGCGCATGAAGCAAAGCAGTGGGTCATA
+
BBCCDFFFFFDCGGGGGGGGGGHHHHHHHGDFGHHHGHHHHHHHGHHHHHHHHHHHHGHHGHHHHHHHGGGGHHHGGGGGGGHHHGGHHHHHBGFGHHH@BDGFH@13/3344430//------------::B00;0-;:@D;9-;-9---.00000./0/.///....0000:00:00:000:00000:00000000.00.9--9.:.0000000/..0::./.;---..00000/0/;0/:0/..:.00
@M03495:530:000000000-LYBTV:1:2101:4805:21540 2:N:0:ACAGGAAA+TAGACAAT
CTATTTTGCCGCTGATAAACGAGACAATCCTGAAAAAAAAATCAAAGCTAACTACTACAATGCTAAGACCACGATGTGACTGCTATAAAAGTTAGATATATATGTAAATTATTCATCTGTCAAATCCTAGAATTATATCATACCTGCTCCAGCAATCACGACCTGTAATGGTTTAGTGGGTTGTTCACTGTTTGTGAAAAGTGAAGATAGTTGTCCAGCTTCCAAACAGTATATTGTGTTTTCTAGTGGAG
+
1>11>DDDDFD1A11A33AB0AA000AB101FD1E10/A/ABF1B110F11011BBG111BFFH221BG0>>/>/F0122BFF1E22B2BF@222@BBEGGH22FBGHEBGHHE2BF>DE>22BBF<GBBFGBFD2>G2222101B0FFCCC@C<G@11?/@/CG1<1@FHGGAG11>0..<<<GGH00DGDG/</00:;/CFC000C0CGF0;0<0:/:C0;990.9/;090BFFBF/9B/00C90090;
@M03495:530:000000000-LYBTV:1:2101:22179:21568 2:N:0:ACAGGAAA+TAGACAAT
ATATTTTGCCGTTGATAAACCAGGGCGGCACCAAAGCTCACATGCTGACAGATCGGAAGAGCGTCGTGTAGGGAAAGAGTGTATTGTCTAGTGTAGAGGTCGGGGGGGGGGGGGGGCTGTATATAAAAAATAAAAAGGGTGGCATGGGGGTGTCAGTAGGTAGGATCATGAGACACGATGCTAGACTACAAGATGGTGGACGTGGGGTGTGGGATTGTATGTGAGGTGACCGTGTATGCGAGGCTGTCAGG
+
CCCCCFFFFFCAGGGGGGGGGGGGGGGGGGGGHHGHHHHHHHHHHHHGHGHCDGAFGFDHHHCEEFEEFEGHGHHHHFHGFEFHHHBBDGHHG44?43232/></<---:-----;-9.:0000::000-.0:000...9.-./0....----000;090900.;0/.000000//.-...0009009/000/00000..0;...--.-9....0//0000;000.9.000-.;./000.;---...0009
@M03495:530:000000000-LYBTV:1:2101:22666:21578 2:N:0:ACAGGAAA+TAGACAAT
ATATTTTGCCGTTGATAAACCAGGACTCAGGCTGGACCAAAGCTCACATGCTGACAGATCGGAAGAGCGTCGTGTAGGGAAAGAGTGTATTGTCTAGTGTAGATCTCGGGGGGGGGCGGGGTGTTTAAAAAAAAAAAAAAATAGAACGTGATAGAACATGCAGCGGTATCAAACAAGCACAGAGAATGCTGCAACAAGTTTTAGCATCGTACTGCTCACAAACACAGGTACGGCTAAAAACTTGCATAAGG
+
AABBCFFFFFCBGGGGGGGGGGHGGHHGHHHHHHGHHHHHHHCHFHHHHHHFHHFHHFHHHGGGGHHFGEGE>EFGGHGGGHHFHBGFGFFH@F4GHHH443444440?/>@---:--------.//////--:-:@----./////....;/////;/:////9-...9//;/.././////////////////..///////////.....;///////.:.....///..--:////./;///////:
@M03495:530:000000000-LYBTV:1:2101:8116:21583 2:N:0:ACAGGAAA+TAGACAAT
ATATTTTGCCGTTGATAAACCAGTCAGGAGTCCAAAGCTCACATGCTGACAGATCGGAAGAGCGTCGTGTAGGGAAAGAGTGTATTGTCTAGTGTAGATATTGGGGGGGGGCGGTGGATTAAAAAAAAAAAAAAAAAATAATGTTCTGAACGTAATCTGCGTCAGAAGAGAATTCTGGCGCGGAGTATCTCAAGAAAAATAGTCTAGAAGAAGACGTACTGAGGATTATGCATGTAATGAAGTAATAGTAG
+
BCCCCFFFFFCBGGGGGGGGGGHHHHHHHGHHHHHHHHHHHHHHHHHHHHHHGHHHGGGGHHGGFDEEEHHHHGHHHHGGHHGHHHHBGFGHHHB43444@4431>/--<------..0<0<0<<9-@-<B-9-----<0000000<0000...<.0000-.-..000:./0000:000-.----./00000000///..000<0000000:/0/.....0<0.0/000000:0:000<000<0000<000
@M03495:530:000000000-LYBTV:1:2101:3714:21594 2:N:0:ACAGGAAA+TAGACAAT
ATATTTTGCCGTTGATAAACCAGCTAATCCTGAAAAAAAAATCAAAGCTAAAAACTACAATGCTAAGACCACGATGTGACTGCTATCAAAGTTAGATATATATGTAAATTATTCATCTGTCAAATCCTAGAATTATATCATACCTGCTCCAGCAATCACGACCTGTAATGGTTTAGTGGGTTGTTCACTGTTTCTGAAAAATGAAGATAGTTGTCCAGCTTCCAAAAAGTTTATTGTGTTTTCTAGTGGAG
+
3AAABFFFFFBAEEGGGGGFGFHFHHHHHHHHHHHFHCEGFHGHHHBHGGFFFFGHHHHHHGHHEFHHFFHHGGGEHHHDEG?@EGGHHDDFFHFGHHHHHHHHHHGHGBHHHHHHHGGHHGFDGHFGHHHHHHHFBE3FGHH2FGAGFHHHGFBGFHGGGGCGHHGHHHHHHHHH<DGEECFGHHHHHHHHF0GGHGHHGHHDGHCGGBGHFGCCCCFFC:/:C:..99;FFFF000;C9F0;;;FGG0C
@M03495:530:000000000-LYBTV:1:2101:10874:21596 2:N:0:ACAGGAAA+TAGACAAT
ATATTTTGCCGTTGATAAACCACCCTCCCTGTGGTCGTTATCTTGCTCCTTCAATTTACTAATTCCAAAGCTCACATGCTGACAGATCGGAAGAGCGTCGTGTAGGGAAAGAGTGTATTGTCTAGTGTAGGACTCGGGGGTGGGCGGAGAATTAAAAAAAAAAAAAATAAAAGAAAAAAAAAAAGGTTTGATGAAACTAACAAAAAAATGATAACATAACATACCTCAGTGTAGTTACGTCATGTATAGAA
+
CCDDEFFFFFCCGGGGGGGGGGGGGHHGGHHHHHHHGEGHHHHHHHHHHHHHHHHHHHHHHHHHHHHHHHHHHHHHHHHHHHHHHHHHHGEGGGHHGGGGGGHHHHGHHHHHHHHHHHHHDFGHHH34D33332B?</<@</--.<----.0111C10E?-@<--=-.<1111<.:/.------..:01.::11110110000:.<--.0<111<01110:110/10001111<1111./...11111111
@M03495:530:000000000-LYBTV:1:2101:8725:21608 2:N:0:ACAGGAAA+TAGACAAT
ATATTTTGCCGTTGATAAACCAGGACTCAGGCTGGACCAAAGCTCACATGCTGACAGATCGGAAGAGCGTCGTGTAGGGAAAGAGTGTATTGTCTAGTGTAGATCTCGGTGGTCGGCGGAGCAATATAAAAAAAAAAAAAAAACAAGAAAGACATACATTCAACTAAGTGTAAATATATAGACAACCAATAACTGATGCTAGAGAAGCAGCAAGCATAGCAGTCCGAACACTAAAGGTCAATGTAGTCAGC
+
CCCCCFFFFFCCGGGGGGGGGGHGHHHHHHHHHHGHHHHHHHHHHHHHHHGHHHHHHHHGFGDFGHHHGGGGGGHHGHGGHHHHHGGGHHHHFHHHHHG4@344444B//>>/3////////?2>?1111?F/--<<C?-::-.../://0///0;09000;0000990000000009000000/....:00:00;0000000000/00//9//./000000:00...--/0/000:00:000090:0:00
@M03495:530:000000000-LYBTV:1:2101:26674:21617 2:N:0:ACAGGAAA+TAGACAAT
ATATTTTGCCGTTGATAAACCAGTCAGGAGTCCAAAGCTCACATGCTGACAGATCGGAAGAGCGTCGTGTAGGGAAAGAGTGTATTGTCTAGTGTAGAGCTTGGGGGGCGCGGTAGGCATAAAAAACAAAAAAAAATATACTAAGGCGGCGTGACTATAGCACTAGAAAACCGCACAGGAAGGCGTCACTTGATATGTCCGTGCGCGAACACATATCATTAATACGAGTAGTAAGGCAAAGGAATCGTGTA
+
ABBCCFFFFFCCGGGGGGGGGGHHHHHGHGHHHHHHHHHHHHHHHHHHHHHHGHHHGGGGHHHGGGGGGHHHHGHHHGHHGHFFHFFFGFGHHF44B434333>1>EC-:---:...00;00000@9.;:.:--;-.09009009//------:900000000000000//.-----/../...;:-..000900:0;009A..99-----/.:00000000000....:0000:0/...////00..../
@M03495:530:000000000-LYBTV:1:2101:27397:21623 2:N:0:ACAGGAAA+TAGACAAT
ATATTTTGCCGTTGATAAACCAAAGCTCACATGCTGACAGATCGGAAGAGCGTCGTGTAGGGAAAGAGTGTATTGTCTAGTGTAGATTTCAGCGGTCGGCGGAGCAATAAAAAAAAAAAAAAAAACAAAACTTGTGGACTACAGTGCAACATACAAATAAAAAAATGCACACAAACGCACGTAGGGACAGCAACTCATTAACTGTAAGAATGATGGTGCTCACGGTGCACAAGATATGACCAGATCCGCAT
+
CCCCCFFFFFDDGGGGGGGGGGHHHHHHHHHHHHHHGHFGHHHHGGGGFHHGGGGGGHHHHGFHHHHHGGGHHHHDFHHHHF@53444@44441>1//////////223?3??/>C@@<-<-;:;.....:00000.000//00000000:/;0;:0:00:00--.0000::.....----./...;....//./0;0::0;0000000:000:00000000:9...-000/;/00000000..000..-.
@M03495:530:000000000-LYBTV:1:2101:8013:21642 2:N:0:ACAGGAAA+TAGACAAT
ATATTTTGCCGTTGATAAACCAGCTAATCCTGAAAAAAAAATCAAAGCTAAAAACTACAATGCTAAGACCACGATGTGACTGCTATCAAAGTTAGATATATATGTAAATTATTCATCTGTCAAATCCTAGAATTATATCATACCTGCTCCAGCAATCACGACCTGTAATGGTTTAGTGGGTTGTTCACTGTTTCTGAAAAATGAAGATAGTTGTCCAGCTTCCAAAAAGTTTATTGTGTTTTCTAGTGGAG
+
BCCCCFFFFFCBGGFGGGGGGGHHHGHHHHHHHHHFHGGGGHHHHHGHHHHHHHGHHHHHHHHHHFGHHHHHGGHGHHHHHHHHHHHHHFFHHHGHHHHHHHHHHHHHHHHHGHHHHHHHHHHHHHHHHHHGHHHHHHHHHHHFHHHHGFHHFHHHHHHGFGGGFHHFHHGFGHHGFDGFGGGGHHHHHHHHHGEFHHHHFHHHHHGHHGHFHHHHHHEHEHHHHGGGGGGGGGGGGGGFGGFGGBFBFBE
@M03495:530:000000000-LYBTV:1:2101:17636:21648 2:N:0:ACAGGAAA+TAGACAAT
ATATTTTGCCGTTGATAAACCAGAGGACTCAGGCTGGACCAAAGCTCACATGCTGACAGATCGGAAGAGCGTCGTGTAGGGAAAGAGTGTATTGTCTAGTGTAGATCTCGGTGGTGGCCGTGGCATTAAAAAAAAAAAAAAATAAAAATACAATAGAATAGAAAGCATATAAAATAAAGAAAGTATAACAAAAGATTAGTAGAAATTAAAGATGACCATAATTAAAAACGAAGAAGAAGATACAAAACGAT
+
BCCCCFFFFFCCGGGGGGGGGGHHHGHHHHHHHHHHGHHHHHHCHHHHHHHHHHHHHHHHHHHGGGGEHHGEFFEFHHHHGGHHHEHGFFGHHHFGHHHHG@43444440?/>//?E00/////B2F33332/>@CDC<---.:;B00.0000000000000000/00:0;00;:00000./00000:00:.::.000000000000000000000000000000000.-:.:::/:;/0;00000..-..
@M03495:530:000000000-LYBTV:1:2101:21196:21657 2:N:0:ACAGGAAA+TAGACAAT
ATATTTTGCCGTTGATAAACCACCCTCCCTGTGGTCGTTATCTTGCTCCTTCTGTCGTCAACGAATTTACTAATCCAAAGCTCACATGCTGACAGATCGGAAGAGCGTCGTGTAGGGAAAGAGTGTATTGTCTAGTGTAAATAGAGGGGGGGGTCGTGTTATTTAAAAAAAAAAAAAAAAAGAATAAGTAGTTATAATAAGGAGATGCAAATATATCTTAAATAGTTCCTATACAGATATGTGTCCAGTAT
+
ABCCCFFFFFCCGGGGGGGGGGGGGHHGGHHHHHHHGGGHHHHHHHHHGHHHHHHHGGGHGHGGGHHHHHHHHHHHHHGHHHHHHHHHHHHHHHHHHHHGGGGHHGGGGGFGHGHHGHHHHHHHHHHHGHHHHGHHD33332222>2//>--9-.;-.:.00;000009:-:=@;;-9---..90000;00::0;FB000000;./000000000000;0990;0;0000000;00000000009000000
@M03495:530:000000000-LYBTV:1:2101:27724:21703 2:N:0:ACAGGAAA+TAGACAAT
ATATTTTGCCGTTGATAAACCACCCTCCCTGTGGTCGTTATCTTGCTCCTTCTGTCGTCAACCTTCTTGCCCTCCAAAGCTCACATGCTGACAGATCGGAAGAGCGTCGTGTAGGGAAAGAGTGTATTGTCTAGTGTAGGGATCGGTGGGCGGCGGGTCCTTAGAAAAAAGAATAATGAAAACTAGTCCTTATTTCGTGTATCATACACGATAGCAATGAAGACACAGCCACATATACAATACACTACTGA
+
BCBBBFFBFFCCGGCGFGGGGGGGGHHGGHHHHHHHGGGHHHHHHHHHHHHHHHHHGGGGGHHHHHHHHHHHHHGHHGHHHGHHHHHHHHHGHHHHHHFEFFHHHGGGGGGFFHFGFGCHFF4FGDHHHDGFFHH3B332/22//?<?////--<--:-.9000090:::...990009000/;00;000;00000/.../00:00000.;9..000900:00:9//9.../.0000000000000//000
@M03495:530:000000000-LYBTV:1:2101:10610:21709 2:N:0:ACAGGAAA+TAGACAAT
ATATTTTGCCGTTGATAAACCAGAGGACTCAGGCTGGACCAAAGCTCACATGCTGACAGATCGGAAGAGCGTCGTGTAGGGAAAGAGTGTATTGTCTAGTGGAGATGTAGGTGGTGGACGGGGGATATAAAAAAAAAAATAAAACAACAATGACAAAACAGCGACAGAATACCAAACTAAATCCAAATACAATTTTCTAGAGATTCTTTACATAAATCATTATACTTATATTATAACCATGTGAAATACTA
+
BBAABFFFFFBAEGGGGGGGGGHHCFHHHHHFFHGFGHHHHHHHHHHHHHHHHHHHHHHHGHHGGGGGFHGEEEFGHFHHGFHFHHHHHHHHHHBGHHHHF1@/??3B44?33FE///3</<////011@<11@<-AC<.<C000.....000:0;/.../.-----//00000;..000000/09//;///////;/////////;//;////9///////;/:/;9/B//9///://;//9////;//9
@M03495:530:000000000-LYBTV:1:2101:22810:21713 2:N:0:ACAGGAAA+TAGACAAT
ATATTTTGCCGTTGATAAACCAAAGCTCACATGCTGACAGATCGGAAGAGCGTCGTGTAGGGAAAGAGTGTATTGTCTAGTGTAGATATCTGGGGGGGGCGTATTGTTAAAAAAAAAAAAAAAAAAAAAAAAAAAAACATACAGACATATAAATGAGAAGCAATACTATATCTATTCAAGAACAGTGATACTAATATCATGCAAAGACGACTATTTGTGCCACAGAGCTAATAGTAGACAACAGAAGTACG
+
CCCCDFFFFFCBGGGGGGGGGGHHHHHHHHHHHGHHHHHHHHHHGGGGGHHGGGGGGHHHHGHHHHHHHHFGGHHFGHHHHF55@444444B32E/-------.<000000<:C;CC9DAD-9-<--9-----<---..00000<./0<00<000<000/0:/0<00000<0:00000000////00000000<000000:0000/BF.--.-:0000/000<::0//<0000<00:000/.<//000<0.
@M03495:530:000000000-LYBTV:1:2101:26358:21719 2:N:0:ACAGGAAA+TAGACAAT
ATATTTTGCCGTTGATAAACCAGGGACTCAGGCTGGACCAAAGCTCACATGCTGACAGATCGGAAGAGCGTCGTGTAGGGAAAGAGTGTATTGTCTAGTGTAGAACTCGGTGGGGGGCGTATAGATAAAAAAAAAAAAAAAAAAGGATCGATGCACGAGACACAGATTCGTCATACGGAAATAATAAGTGGATCGAGAACAATACATCACCACGAACAAAGAATGGAGGAGAAATGACACAGAGAGAGGCG
+
CCCCCFFFFFDBGGGGGGGGGGHGGGGHHHHHGGHGHHHHHHHHGHHHHHHHHHHHHHHHHHEEGGHHHFEGFEEHHHHGHHHHGHHHHHHHHBGFGHGF44@44D3B?/>?E//@-----.0000000;0:9--;@;9-----../0/...0.::..-..///.000:./...00....-0000000000000.....0//00;:000;/0..-.--/.//.0000/.....0:00000/.0//.....;
@M03495:530:000000000-LYBTV:1:2101:9646:21722 2:N:0:ACAGGAAA+TAGACAAT
ATATTTTGCCGTTGATAAACCAGCTAATCCTGAAAAAAAAATCAAAGCTAAAAACTACAATGCTAAGACCACGATGTGACTGCTATCAAAGTTAGATATATATGTAAATTATTCATCTGTCAAATCCTAGAATTATATCATACCTGCTCCAGCAATCACGACCTGTAATGGTTTAGTGGGTTGTTCACTGTTTCTGAAAAATGAAGATAGTTGTCCAGCTTCCAAAAAGTTTATTGTGTTTTCTAGTGGAG
+
AA>AAB33@1>>A?1BGGGFBGHGHHFHGHHHBHFHC?EAEHHHHFB0GFGB1FCGHH1EGHH2GFHHFGHHGGE/FGBG2DFGFHFHF1B@GHHGGHGHFFEGFGHGGHH2E2FGEGHGBGHFHFHFHHHHHHGFH2GHHGG0GG<FGBGHHGFHHFGGGG?FHHFEFGHFF0FGHEFH<FCAF<1D00=FBFFFHDBHFHFFGHFGHEGBGBB0GFCBBGGBHFHGB0CB09CGFF9FGF;9FFGGFF.
@M03495:530:000000000-LYBTV:1:2101:9362:21736 2:N:0:ACAGGAAA+TAGACAAT
ATATTTTGCCGTTGATAAACCAAAGCTCACATGCTGACAGATCGGAAGAGCGTCGTGTAGGGAAAGAGTGTATTGTCTAGTGTAGAGCTCGGTGGTGGCCGGAGAATTTAAAAAAAAAAAAAAAAAAAACAAACTCTATGATAGTAAAGGATCACAATAGTGATAGGCAGGAACTTGATGTAGAGTACATGCACAACGTTGTAGAGGAATAATCCAGTACTTGTAATCAGTACAGGAAGCATAACGCAGAG
+
CCCCDFFFFFCCGGGGGGGGGGHHHHHHHHHHHHHHHHHHHHGHGGGGHHEGGGGGGHHHHGHHHHHHDGGHHHHDGHGHHD@53@3@G@E@1?111111>////034444B?GCDCFCC?->>-<-;-.:..;0000000000000000/0/:/:000000;000:00.-./;0000000000000000:0000/.-:/.;:000/./00;00000;:00000000000000:0/./.:B0000.:-;-.
@M03495:530:000000000-LYBTV:1:2101:8578:21739 2:N:0:ACAGGAAA+TAGACAAT
ATATTTTGCCGTTGATAAACCAGCTAATCCTGAAAAAAAAATCAAAGCTAAAAACTACAATGCTAAGACCACGATGTGACTGCTATCAAAGTTAGATATATATGTAAATTATTCATCTGTCAAATCCTAGAATTATATCATACCTGCTCCAGCAATCACGACCTGTAATGGTTTAGTGGGTTGTTCACTGTTTCTGAAAAATGAAGATAGTTGTCCAGCTTCCAAAAAGTTTATTGTGTTTTCTAGTGGAG
+
ABAABFFFFFBAGGGGGGGGGGHHHHHHHHHHHHHHHGGGGHHHGHHHHHHHHHGHHHHHHFHHHHHHHHHHFGHFGFHHGBGFHHGHHHGGEGHHHHHHHHHHHHHHHHHHHHHHHGHHHHHHHHHHHHHHHHHHHHHGHHHFHHHHHGHFHFFHHHHGGGGGHHHGHHHHHH1FDGAFEFGGHHHHHHFHHHHHHHHGGHHDFGGGHHGHHHHGCCHHHHHBFCGGD0FGBGGFCBBFGGGGGGGFFFG
@M03495:530:000000000-LYBTV:1:2101:5070:21783 2:N:0:ACAGGAAA+TAGACAAT
ATATTTTGCCGTTGATAAACCAGCTAATCCTGAAAAAAAATCAAAGCTAAAAACTACAATGCTAAGACCACGATGTGACTGCTATCAAAGTTAGATATATATGTAAATTATTCATCTGTCAAATCCTAGAATTATATCATACCTGCTCCAGCAATCACGACCTGTAATGGTTTAGTGGGTTGTTCACTGTTTCTGAAAAATGAAGATAGTTGTCCAGCTTCCAAAAAGTTTATTGTGTTTTCTAGTGGAGG
+
3AAABFFFFFBAEEGGFGFGGEDHGHHHCFHHHFH5FEEGFHHAB523FF5GFGHGH3GFGHFHHHHFHHHDGHGFBGHDGHFHHHHGHHGHHHHHGGFGFFFFGFGHGHHFHHFFHFHFHFGHBGHHHBFHHFFGGHHHFHBFGGF3GFFFHHHH22?DFCDHHFDGHFFGHHHGGFHAC@C<GGHHHDGGHHGGBGEHHH0=DHGHHGHFHFGFHFFBGGFHH.CCCHB0CFBGGGFGG0CB09BABAD
@M03495:530:000000000-LYBTV:1:2101:20147:21790 2:N:0:ACAGGAAA+TAGACAAT
ATATTTTGCCGTTGATAAACCACCCTCCCTGTGGTCGTTATCTTGCTCCTTCTGTCGTCAACGAATTTACTAATTCCAAAGCTCACATGCTGACAGATCGGAAGAGCGTCGTGTAGGGAAAGAGTGTATTGTCTAGTGTGGGTCACGGGTGGGGGGCGTGGATTAAAAAAAAAAAAAATAATAAAAAAAGCAAAGTAGATATAGAGGCGTCAAATAATTAATCAGCAGACATCAGTATATCGAATACGCAG
+
AAABBFFFFFCBGGGGGGGGGGGGGHHGGHHHHHFHFGGHHHHHHHHHHHHHHHHHGGGHGHGGGHHHGHHHHGHHHHHHHHHHHGHHHHHGHHHHHHHHGGGGGHHGGGGGGHHHHGGHHHHHHHFGHHGGHFHHHF3B///202/<//>/<@-;-----.///:///:;9--9--9.//////:9--..////9//:9///////.-.-..//////;9//////.9.;/////;:9//9.//./...-
@M03495:530:000000000-LYBTV:1:2101:3673:21792 2:N:0:ACAGGAAA+TAGACAAT
ATATTTTGCCGTTGATAAACCACCCTCCCTGTGGTCGTTATCTTGCTCCTTCTGTCGTCAACGAATTTACTAATTCCAAAGCTCACATGCTGACAGATCGGAAGAGCGTCGTGTAGGGAAAGAGTGTATTGTCTAGTGTAGAGCACTGGGGGGGGCGGGGCGAGTTACAAAAATAAAATACAGATAATTATCACATGTAAGAATAGCAGATAAATAGACTGACTAATAACAATACTATTCTAAATAAGATT
+
BBAAAFFFFFBAGGGGGGGGGGGGGHHGGGHHHHHHGEEHHHHGGHHHHHHHHHHHEGGHGHGGGHHGHHHHHHHHHHHHHHHHHFHHHHHHBHHHGHHGGEFGHHGGFGGFGHHHHFHHHHHHHHFFHHHBFGHBGB333322202@2?//----;--------.////:.A.///9/////////////////////:////////////////////////9;//////////////////////9//
@M03495:530:000000000-LYBTV:1:2101:9879:21820 2:N:0:ACAGGAAA+TAGACAAT
ATATTTTGCCGTTGATAAACCAGAACCATCCAAAGCTCACATGCTGACAGATCGGAAGAGCGTCGTGTAGGGAAAGAGTGTATTGTCTAGTGTAGATCTAGGTGGTCGGCGGGTCAATAAAAAAAAAAATAAAAAAAAAAAAAAGGGTAAGGGAGGAAGGTACGTACATAACAAACACTTCATGATACGCGTCAATACCAAACCTAACACAACCATATGAGCTAACACCACAGACGAAGTATACCTGACAT
+
ABBCCFFFFFDBGGGGGGGGGGHHHHHHHHHHHHHHHHHHHHHHHHHHHHHHHHGGGGHHHGEGGEEFFGHGGHHGHHGHHHHHHBGHHHGD443444444333113>>//<///0221??1F@DG-<C.<0=D0-<<------....//00...-./..<009:0.<00:000...<0000000:0:..-<-.9000000.../00<00.....<0:0000000/0:...<.0.---.<<000000/:<0
@M03495:530:000000000-LYBTV:1:2101:4206:21822 2:N:0:ACAGGAAA+TAGACAAT
ATATTTTGCCGTTGATAAACCAGGGACTCAGGCTGGACCAAAGCTCACATGCTGACAGATCGGAAGAGCGTCGTGTAGGGAAAGAGTGTATTGTCTAGTGTAGATATAGGTGGGGGGCGTGTCATTTAAAAAATAAAAAAAGAAGACATTGACCTAGTTAGTGTCACTATGAAAAAATCTAATATAATGATACATACTGAAGATTGAATATAGAGTCATATGAAGAAAATACTTATGAGACAATACATTAA
+
CCCCCFFFFFCAGGGGGGGGGGHGGFFHHHHHHHHGHHHHHHHFHGHHHHHHHHGHHHHHHHGGGGFHHGEDFEGGHHHGFHHHGHGFGFGHHBFGHEHEB@344444B34B///<-----./;;009909C-.09;09--.../9////////////;///////9:////://.-.;/://;/://9////;//////://9///////9//////:///////9//9//9/////////;/;//////
@M03495:530:000000000-LYBTV:1:2101:24993:21839 2:N:0:ACAGGAAA+TAGACAAT
ATATTTTGCCGTTGATAAACCACCCTCCCTGTGGTCGTTATCTTGCTCCTTCTGTCGTCAACGAATTTACTAATTCCAAAGCTCACATGCTGACAGATCGGAAGAGCGTCGTGTAGGGAAAGAGTGTATTGTCTAGTGTAGATCTCGGTGGGGGGCGGGGTGTTAATAAAAAAAAAAAAAACTACAATCAAGATGATAAGCAAGCTAATCAAAAGCTCTAAAAATTACTATTAGATATTCTTTCAACACAA
+
ABBBCFFFFFCCGGGGGGGGGGGGGHHGGHHHHHHHEEGHHHHHHHHHHHHHHHFGGGGHGHGGGHHHHHHHHHHHHHHHHHHHHHHHGHHHHHHHHHHHGGGGHHHGGGGGGHHHGGFHHFGHHHHHHHHFHHHHHF333322220//C?/>/--;--;:--9000;0000:-9----:-:00;0:000000000090000//.900090000;.09000000.00:00000090000009009000:..
@M03495:530:000000000-LYBTV:1:2101:19084:21844 2:N:0:ACAGGAAA+TAGACAAT
ATATTTTGCCGTTGATAAACCACCCTCCCTGTGGTCGTTATCTTGCTCCTTCTGTCGTCAACGAATTTACTAATTCCAAAGCTCACATGCTGACAGATCGGAAGAGCGTCGTGTAGGGAAAGAGTGTATTGTCTAGTGTAGGACTCGGGGGGGGGGGGGTGAGTAAATAAAAAAAAAAAGATAAGACGTTAAGGGTGAGACGAGAATACATGAGGATAATACAATGAATATAGACTTGAATCACAGATATA
+
ABBCCFFFFFCCGGGGGGGGGGGGGHHGGHHHHHHHGGGHHHHHHGHHHHHHHHHHGGGHGHGGGHHHHHHHHHHHHHHHHHHHHHHHHHHHHHHHHHHHGGGGHHHGGGGEGGHGHFHHFGBGGFGHHHFDDGHGF3?3322222=///@;-----;>-;..000:00:B9B-:-9--:;:0:000.;./.00.:...00.--..00000000/0/000000000000000000000900000900;000
@M03495:530:000000000-LYBTV:1:2101:22940:21845 2:N:0:ACAGGAAA+TAGACAAT
ATATTTTGCCGTTGATAAACCAGCTAATCCTGAAAAAAAAATCAAAGCTAAAAACTACAATGCTAAGACCACGATGTGACTGCTATCAAAGTTAGATATATATGTAAATTATTCATCTGTCAAATCCTAGAATTATATCATACCTGCTCCAGCAATCACGACCTGTAATGGTTTAGTGGGTTGTTCACTGTTTCTGAAAAATGAAGATAGTTGTCCAGCTTCCAAAAAGTTTATTGTGTTTTCTAGTGGAG
+
BB@BBFFFFFBBGGCFFFGGGGDHFHHHCHGHBGHGHGGGGHHHHH52BGHHDGEGHFHFFHFHFFHF3CGA?EGAFDH4EGFHHBFHG3D@FF4FF@FGFFHH4FGHFDFGBGFHHHGHFHFGDHFGFHFHGHEGFGHHFHGFHH0G32FCGB2<2GHDG@DFF1F1@111<FB<>=0.CF?>FGHHHBGDDGFHHBGHFFHHHGFF0:=CCHF0;//0:;:C:0..CFFB00C090CFF/0;BF0;.;.
@M03495:530:000000000-LYBTV:1:2101:16238:21866 2:N:0:ACAGGAAA+TAGACAAT
ATATTTTGCCGTTGATAAACCAGCTAATTCCAAAGCTCACATGCTGACAGATCGGAAGAGCGTCGTGTAGGGAAAGAGTGTATTGTCTAGTGTAGATTATGGTGGGGGGCGGAGCAATAAAAAAAAAAAAAAAACAAAAAGATGGGTCGCGGAGGAAGAGAAGAAAGAAGAAGCAACTAAAATGAGGGTACAAGCTATAACAATATGTTACGACTGAGATGTAGAAATAAAGACTATCAAGTAAGTGACAG
+
CDDDCFFFFFDBGGGGGGGGGGHHHHHHHHHHHHHHHHHHHHHHHHHHHHHHHHGGGGHHHGEGFFFFGHHGGHHHHHGHHFHHHBFFGHH@44B@4444BB4@E/>/--:----./:1011BB=;-@D->;--.<.....<010./<-------./...<0/0//0:./0</:0/./000<1011/..:0110.011111000111:111.....00:10<111111<1111/10111101111111110
@M03495:530:000000000-LYBTV:1:2101:27101:21878 2:N:0:ACAGGAAA+TAGACAAT
ATATTTTGCCGTTGATAAACCAGTCAGGAGTCCAAAGCTCACATGCTGACAGATCGGAAGAGCGTCGTGTAGGGAAAGAGTGTATTGTCTAGTGGAGAGATAGGGGGGGGGCGGGGGAATAAAAAAAAAAAAAAAATATATGTAGCGGTAATGTGTAAGGAGACAGCGAGTGTAGGTGCGCGATCATCTAGTAGTTGGTAGTGTATGCGCTGGATAACTAGACGCACAGAGTGGATTATGTTATGTGGCGA
+
ABCCCFFFFFCCGGCGGGGGGGGFHHHHHGGHHHHGHHHHHHHHHFHHHFHHHHHHGGGGHHGGGGGAFFHGGGHHHHHGGHFGHHH4FGEEFB131311@43B1?E--:--------.//////;;@=9-:>-;-.////;:///-;9..;//////;//...//.----.;///://----9../////;//;://./////////.9:9-./////9//9.----//9//:////////B/9///.-;
@M03495:530:000000000-LYBTV:1:2101:10037:21922 2:N:0:ACAGGAAA+TAGACAAT
ATATTTTGCCGTTGATAAACCACCCTCCCTGTGGTCGTTATCTTGCTCCTTCTGTCGTCAACGAATTTACTAATTCCAAAGCTCACATGCTGACAGATCGGAAGAGCGTCGTGTAGGGAAAGAGTGTATTGTCTAGTGTAGAGATCGGTGGTGGGCGGAGATGTTAAAAAAAAAAAAAAAAAGAAAGAAACGTTCGTGAGCCCGCGAAAAACATGTAGCAGGCAACATCATGGTGCGGGTGTCGCAAGACA
+
ACCCCFFFFFCBGGGGGGGGGGGGGHHGGHHHHHHHGGGHHHHGHFHHHHGHHHHHGGGHGHGGGHHHHHHHHHHGHHHHHHHHHHHHHHHHHHHHHHFHGGGGHHGGGGGEGHHHHEGHHHFHFGHHGHHBFHHHHG3F332222<A/?C??C///--<-/000000=<:-D?9:?---:-...9//.//.:....:/.//9-;-:---.;.//9///9/....../://////:------/.:-.-../
@M03495:530:000000000-LYBTV:1:2101:23356:21947 2:N:0:ACAGGAAA+TAGACAAT
ATATTTTGCCGTTGATAAACCAGTCAGGAGTCCAAAGCTCACATGCTGACAGATCGGAAGAGCGTCGTGTAGGGAAAGAGTGTATTGTCTAGTGGAGATATCGGGGGGGGGCGGCGCATTAGAAAAAAAAAAAAAAAATGTATAAATGACAGAAGGTACATTACAAGGATTAGCAGAAAAATACACACATATACCATGCGACACAACAGGAGATGGTACGCGACAAGCGTGTATCGACACGCACAGACGTA
+
CCCCDFFFFFDCGGGGGGGGGGHHHHHFFGGHHHHHHGHHHHHHHHHGGHHHHHHHGGGGHHHGEGGEG?GGHGGHHFFGGHHHHHHBGBGHH3131334B41/>//------<----9.000:</<=--@->-----.000000<00:0<0/00.000<0000:00..0000/00//0/..00000<.0000000000..---/.<./...</00000..-----......<00.9-.-.----/0.-..
@M03495:530:000000000-LYBTV:1:2101:6803:21972 2:N:0:ACAGGAAA+TAGACAAT
ATATTTTGCCGTTGATAAACCACCCTCCCTGTGGTCGTTATCTTGCTCCTTCTGTCGTCAACGAATTTACTAATTCCAAAGCTCACATGCTGACAGATCGGAAGAGCGTCGTGTAGGGAAAGAGTGTATTGTCTAGTGTAGGTCACGGGGGTGGGCGGGTCGATTGAAAAGAAAAAACAGAGCCTCCAGAAACGAGACGGATCACGAAGAGATTGAGAGTATATGTGGGAGTAGGAGTGTAAACTCACAGT
+
AABBBFFFFFBBGGGGGGGGGGGGGHHGGHHCGFHHGGGHHHHGFGHFGHGHHHHGGGFFGH?AEHHFBGHHHHHHHHHFHFHHHGHGHHHHGFHHHBGHG?FEGHHCFGGEGCHHHGFHHHBGHHGHHBD3DGHGHEB3322222//</---<-.-----9-.990099/../..-.:.///./.9.////;....:....;9/..;.9..////;9;///BB/;//..../:///..://9////;///
@M03495:530:000000000-LYBTV:1:2101:7940:21981 2:N:0:ACAGGAAA+TAGACAAT
ATATTTGCCGTTGATAAACCAGCTAATCCTGAAAAAAAAATCAAAGCTAAAAACTACAATGCTAAGACCACGATGTGACTGCTATCAAAGTTAGATATATATGTAAATTATTCATCTGTCAAATCCTAGAATTATATCATACCTGCTCCAGCAATCACGACCTGTAATGGTTTAGTGGGTTGTTCGCTGTTTCTGAAAAATGAAGATAGTTGTCCAGCTTCCAAAAAGTTTATTGTGTTTTCTAGTGGAGG
+
ABABBFFFFCCCGGGGGGGGGGHHHHGHHHHHHGHHGGGGHHHHHFHHHHHGHGHHHHHHHHHHHHHHHHHGGHGHHGHHHFHHHGHHHGGFGFHHHHHHHHHHHHHGHHHHHHHHHHHGHHHHHHHHHHHHHHHHHHHHHHFHHGGHHHHHHHHGHHGGGGGHFHHGHHFHHHHGFAFAFCAGHDCGGEHHGHHHHHHFFHEFHHHEFBBGCCGHHHHEHFFFF?AA0;BFFGGFFFGGFFFGGGG?FGG
@M03495:530:000000000-LYBTV:1:2101:4980:21991 2:N:0:ACAGGAAA+TAGACAAT
ATATTTTGCCGTTGATAAACCAAAGCTCACATGCTGACAGATCGGAAGAGCGTCGTGTAGGGAAAGAGTGTATTGTCTAGTGGAGGAATAGGTGGGGGGCGGGTACTGTATAAAAAAAAAAAAAAAGGAAAGGATGAAACAGGAGATGAGAGATCGGGTGGGAGCAGGTACGGCAATAAGTGAATGTCACAGAATGTGAGCGATAGGTAGTGAATATAGGTTGAAGAATGAGAAAGTGTGGGGTCAAGGCA
+
BBABBFFBFFBAEEGGGGGGGGFHFGHHHHHFFGHHHHHHHHHHGGGCHHHGEEGEGGHHHGEEEGFBBFFHHGHBGFEFF@131112B333B@F//>---;---/000;09009FD-;-@-;9--.../9...//////:.;.../////9./9;.-.---.;../.://..9--9/;//////////////////////-9A.;B///////////////./////////;////;//..-.:.///..
@M03495:530:000000000-LYBTV:1:2101:8801:22010 2:N:0:ACAGGAAA+TAGACAAT
ATATTTTGCCGTTGATAAACCAGGACTCAGGCTGGACCAAAGCTCACATGCTGACAGATCGGAAGAGCGTCGTGTAGGGAAAGAGTGTATTGTCTAGTGGAGATCCTGGGGGGGGGCGGGGGATTAAAAAAAAAAAAAAAAAGAAATACTAGAGTGAAGAGTTCGCGGGGGAACAGAGAGAAGGGTGAGAGGAGTTGTGCAAGATCACGTGCGTCGGTATGGTAGCAAGGAGTGTTCTAGATATCAGACAC
+
CDCDDFFFFFCBGGGGGGGGGGHGHHHHHHHHHHGHHHHHHHHHGHHHHHHHHHHHHHHHHGGGGHHHGGGGFGG?GHGHHHHHHGGFGHHH4FHHGHE1@13333BB3/>E-:---;-9---9/000:0CACF-;@99--;..:/000:000:::0000.000.------:..///:/.90/......00.../:00.00:0/000/:...-:---;..0/:00000/...;.00000000:;F:000//
@M03495:530:000000000-LYBTV:1:2101:10183:22029 2:N:0:ACAGGAAA+TAGACAAT
ATATTTTGCCGTTGATAAACCACCCTCCCTGTGGTCGTTATCTTGCTCCTTCTGTCGTCAACGAATTTACTAATTCCAAAGCTCACATGCTGACAGATCGGAAGAGCGTCGTGTAGGGAAAGAGTGTATTGTCTAGTGTAGAGAACGGGGGTGGGGGCGGGATTTAAAAAAAAAAAAAGAAACATAAAATGGAGGGTATTATGTATCTATAAAAAAGATCGGGATCACAAGACAGAGAAGCGAACAATAGA
+
CCCDEFFFFFEBGGGGGGGGGGGGGHHGGHHHHHHHGGGHHHGHHHHHHHHHHHHHGGGHGHGGGHHHHHHHHHHHGHHHHHHHHHHHHHHHHHHHHHHHGGGGHHHGGGGGGHHHHGHHHHGHFFFGHHHDGBGHHH3?332222?///<--<--<-----9:0<11<0<@D;;--9...///0111<:00</.-9/0<11111111111<110-..01..--.../00.<//////</0-.---/0111
@M03495:530:000000000-LYBTV:1:2101:19464:22060 2:N:0:ACAGGAAA+TAGACAAT
ATATTTTGCCGTTGATAAACCAGGGACTCAGGCTGGACCAAAGCTCACATGCTGACAGATCGGAAGAGCGTCGTGTAGGGAAAGAGTGTATTGTCTAGTGTAGATATCGGTGGGGGGCGGGTCATTAAAAAAAAAAAAAATAAAAGACTAGAGGAAACGAAGTGTGATAATGAAAGGAGCAAAGTGAAGCAGATAGACAACTGGTATGATAAAAATATATGACTAATACGATATGAAAGATGTGAGGTTGA
+
CCCDCFFFFFDCGGGGGGGGGGHGGGGHHHHHHHHGHHHHHHHHGGHHHHHHHHHHHGHHHHGGGGHHHGEGGEGHHHHGFHHHGH4GFGHHHBFBFGEF44344?D4?>EE///<--9--;-.000000::9@C-;==-.;00;0./00000/.///.....0:00:900000;0.;.../0/;000:00//000000/.0//00000000000;:090::00000;0.9..900000/000000./9//
@M03495:530:000000000-LYBTV:1:2101:6051:22067 2:N:0:ACAGGAAA+TAGACAAT
ATATTTTGCCGTTGATAAACCAGAACCATCCAAAGCTCACATGCTGACAGATCGGAAGAGCGTCGTGTAGGGAAAGAGTGTATTGTCTAGTGTAGAATTTGGTGGGGGGCGGAACATTAAAAAAAAAAAAAATAAAGAAAACAAGAAAGCGCGCCTGAACGAAATAAGATGTGCAAAAAGCAAGAAAAATATCATAAACGTGAAGAGAGTTGCTTGTCGTCTTGACGAAAAGAAAAAAGATGTGCGCTAAA
+
BCBCCFFFFFBCGGGGGGGFGGFHHHHHHGHHHHHHHHHHHHHHEFHHHHHHHHGGGGHHHGAEFAEBEGHGHHHHGHGGGHHHHFGDFGH3B4B44444@41??/>>A-A----/0090009--;:--:-:.;9000./:/.;/B//9/.9-:-.9/00...;.0000000009009...0//////..900900:0;.....:0./.0900;00.9.....009.;-.:/../;.@..00000.---.0
@M03495:530:000000000-LYBTV:1:2101:27834:22107 2:N:0:ACAGGAAA+TAGACAAT
ATATTTTGCCGTTGATAAACCAGCTAATCCTGAAAAAAAAAATCAAAGTTAAAAACTACAATGCTAAGACCACGATGTGACTGCTATCAAAGTTAGATATATATGAAAATTATTCATCTGTAAAATCCTAGAATTATATCATACTGGCTCAAGCAATCACGACCTGTAAGGGTTAAGTGGTTTTTTCACGGTTTCTGAAAAATGAGGATAGTTGTCCAGCTTCAAAAAGGTTTATTGTGTTTTCTGGTGAG
+
ABABAFFBFDDBGGGGGGGBGGHDHGHHHHHHHHHHHGGGG0B3FHF55AFBBGF1353@3@33BFF3BGCGF1?1114@4B3344@3BF33B4@434B44444B4BF3F3?GDDD444?44BF44FG?44B3FB33B3333BB33B/<B2<22@22222<<AC/0111110>F.1=1=<1<0..-<00..<<A00;CCHHC.0:0/0:0:C0;90;;B/;000;;B?.9FFB/CB999/;;C0;009;/.
@M03495:530:000000000-LYBTV:1:2101:7417:22122 2:N:0:ACAGGAAA+TAGACAAT
ATATTTTGCCGTTGATAAACCAGGACTCAGGCTGGACCAAAGCTCACATGCTGACAGATCGGAAGAGCGTCGTGTAGGGAAAGAGTGTATTGTCTAGTGTAAAAATCGGTGGGGGGGGTGGCGTTAAAAAAAAAAAAAAAAAATAATGATGAAATGTTTGTGTGCATGATAACTTAGTAATATACAACAATCGAAACACGCTACATATGCAATGGTAATTATAATACTTGTTGTACCACAGTCACGCAGTA
+
BCCCCFFFFFCBGGGGGGGGGGHGHHHHHHHHHHGHHHHHHHHHGHHHHGHHHHHHHGHHHGGGGHHHGGGGGGGFHHGHGHHHHHHHHHHHBFHHHH34@444303/>?>////------.-9:9.BB0B@D->--@-@--;.;900;000090000;//99.0:000:000000090000000:90..00../.-/..-..-0:00:00;00000000;9000000;900.9:000:..000:.:9B.0
@M03495:530:000000000-LYBTV:1:2101:23372:22135 2:N:0:ACAGGAAA+TAGACAAT
ATATTTTGCCGTTGATAAACCAGGACTCAGGCTGGACCAAAGCTCACATGCTGACAGATCGGAAGAGCGTCGTGTAGGGAAAGAGTGTATTGTCTAGTGAAGATATCGGTGGGTGGCGGGGGACTAAAAAAAAAAACAAAAAAAATTCTGGTTGGACGTGAAATTTAGAAAAGAATATAGTATGGAACGCAAAATAGCGCAGCATATAGAAATGCGAGTAAATGAAGCGTGACAGTTGCTGCGACTAGGAG
+
ABBCBFFFFFCBGGGGGGGGGGHGHHHHHFGHHHGHHGHHHHHHBGHHHHGHGHGHHGHBGGEFEHHHGFGGEFHHHGGGHHHGHEGGGGHHHFGHHH34BB334@4/>/?///?/0>//>---</<0<0-:-;-;.;9...---.00900:0.-00-....000:0:009//..0000;000;/090.9---/00009----.:0:;;000000..9-.00000000-....009000000----90/0/
@M03495:530:000000000-LYBTV:1:2101:21586:22139 2:N:0:ACAGGAAA+TAGACAAT
ATATTTTGCCGTTGATAAACCAGCTAATCCTGAAAAAAAAATCAAAGCTAAAAACTACAATGCTAAGACCACGATGTGACTGCTATCAAAGTTAGATATATATGTAAATTATTCATCTGTCAAATCCTAGAATTATATCATACCTGCTCCAGCAATCACGACCTGTAATGGTTTAGTGGGTTGTTCACTGTTTCTGAAAAATGAAGATAGTTGTCCAGCTTCCAAAAAGTTTATTGTGTTTTCTAGTGGAG
+
ABABBFFFFFBBFEGGGGGGGGHHGHHGHHHHHHHHHGGGGHGHHHHHHFFHHHGHHGHHHHHHHEHHHHHHGGHGHGHHGHGHGFFHHHHHHHFHHHHHHHHHHHHHHHHHHHHHHHHHHHHHHHHHHHEHHHHHHHHHHHFFFHGHHHGHHHFHGHGGGGGGHHHGHHFGHHGGGHFHGGCGHHHHHHHHHHHHHHFHAGFHHF0CGHHHHGHBGFHHFHHEHFGGF0CFFGGGGGFGGFBBFFFGFFE
@M03495:530:000000000-LYBTV:1:2101:7654:22153 2:N:0:ACAGGAAA+TAGACAAT
ATATTTTGCCGTTGATAAACCAGGACTCAGGCTGGACCAAAGCTCACATGCTGACAGATCGGAAGAGCGTCGTGTAGGGAAAGAGTGTATTGTCTAGTGTAGATCTCGGGGGGCTGCGGGGCATTAAAAAAAAAAAAAAAAAGAAAAAAGGATGAAGTAACGTGCATTAATTAATCTAACTAGAATATGAAGAGTAGATGCAGTCAAGGTATGAATAAAAGTAACTGTGCACATTACAACAAGACAGGACG
+
CCCCCFFFFFCCGGGGGGGGGGGGHHHHHHHHHHGHGHHHHHHHHHHHHHHHHHHHGHHHHGGGGHHHGGGGFFGHHHGFHHHHHHHHHHHHBGGHGH344@444440///>---..:----9/90090:-:C=>---99:9...//.-../000000000.9...000:0009000:00000:000000000.;0090000000000;0000900000000;00000:00000000000../////.9.-
@M03495:530:000000000-LYBTV:1:2101:26880:22165 2:N:0:ACAGGAAA+TAGACAAT
ATATTTTGCCGTTGATAAACCACCCTCCCTGTGGTCGTTATCTTGCTCCTTCTGTCGTCAACGAATTTACTAATTCCAAAGCTCACATGCTGACAGATCGGAAGAGCGTCGTGTAGGGAAAGAGTGTATTGTCTAGTGTAGATTGTGGTGGGTGGGGGGGCATTATAAAAAAAAAAATTAAAAAACATGATTAGATGACAGTGTGCTACGATCGATTGAGCATGTAGCCAGTTAGTACACATAGATCGGTG
+
BBCCCFFFFFCCGGGGGGGGGGGGGHHGGHHGHHFHGGGHHHHHHHHHHHHHHHHHGGGHGGGGGHHHHHHHHHHHHHHEHGHHHGHHHGHHFHHHHHHHGGGGHHHGGGGGGHGDGFHHHGFHHHGHHHGDDHHHHH33?3222>>?2?C/?<//<----9;;0000:B0--9-;-.000000:..000000000;0000000000:0...99..0.000000000000.0000000000000000:...
@M03495:530:000000000-LYBTV:1:2101:17661:22203 2:N:0:ACAGGAAA+TAGACAAT
ATATTTTGCCGTTGATAAACCAGCTAATCCTGAAAAAAAAATCAAAGCTAAAAACTACAATGCTAAGACCACGATGTGACTGCTATCAAAGTTAGATATATATGTAAATTATTCATCTGTCAAATCCTAGAATTATATCATACCTGCTCCAGCAATCACGACCTGTAATGGTTTAGTGGGTTGTTCACTGTTTCTGAAAAATGAAGATAGTTGTCCAGCTTCCAAAAAGTTTATTGTGTTTTCTAGTGGAG
+
AABBBFFFFFBAGGGGGFGGGGHHHGHHHCHGHHHHHGGGFFHGHGHGHHHGHGGHHFHHFHHHHHHHFFGHGGHGHHGFHGHHHHFHHGHGFGEHHHHHHHHHHHHFHHHHHHHHHHEHHHFHHHHHHGHHHHHHGHHHHHHGHHHFHGHGGHHHHHHFDFGFGGG1FHB?GHHHHGHHGGGGHGFHHHHHHFFFFDDHHFHGB:BGHHFGHHHGHFFHEHFF0GHGDFGFGGGGGECFGBFF90FGFGF
@M03495:530:000000000-LYBTV:1:2101:24667:22212 2:N:0:ACAGGAAA+TAGACAAT
ATATTTTGCCGTTGATAAACCAGCTAATCCTGAAAAAAAAATCAAAGCTAAAAACTACAATGCTAAGACCACGATGTGACTGCTATCAAAGTTAGATATATATGTAAATTATTCATCTGTCAAATCCTAGAATTATATCATACCTGCTCCAGCAATCACGACCTGTAATGGTTTAGTGGGTTGTTCACTGTTTCTGAAAAATGAAGATAGTTGTCCAGCTTCCAAAAAGTTTATTGTGTTTTCTAGTGGAG
+
AABBBFFFFFCBGGGGGGGGGGHHHCHHHHHHHHHGHEGGGHHHHFHHHHHHGHGHHGHHFHHHHHHHGHHHGGEEEDHFFHEGGHGHHHHHHBGHHHHHHHHFHHHHHHHHHHHHHHHHHHHHHHHHHFHHHGHHHHHHHHGEFFHHFHFFHFHHHHGGGFGFGFGGHHHHHHHHDHC.CGGGHHGHFHHHHHHHGFGFHHHBGGHHHHHGHHGCGHGFHGFBC0C.CCCFGGBFFFBFFGBFBBB0;BC
@M03495:530:000000000-LYBTV:1:2101:11501:22244 2:N:0:ACAGGAAA+TAGACAAT
ATATTTTGCCGTTGATAAACCACCCCTTCTTGCCCTCCAAAGCTCACATGCTGACAGATCGGAAGAGCGTCGTGTAGGGAAAGAGTGTATTGTCTAGTGTTGGATTTCGGGGACGGGGGTGCCGTGTTAAAAAGAAAAGGGAAGTCATACATGGCAGGACAACGCATACCCTTTGGATGGTCCCAATTCCAATATGGTATAAACGATAGGAAGAGCGGCGTGTAGGGACAGAGTGTATGGGATAGTAAGAA
+
A?AAAFFBFF@AGGGFFFGGCGCFEEDGGEGF5FCGHFCCGGHG3FHFDGHGEBCGH3G3CFE1EGHGEEEEEE?2BGAHHHF3B4B@FHFG@4FGDGH441133BF4B//>/////<////0-<<00>1111.<CCC/.<<.<0<D0<000;CAC.@../;.;9D..9/CB/B0//09A909.0B/000;0;BFB///9B///..9.9:BB..99---9-9;BF/A/.9.BF//:/:/.../.99////9
@M03495:530:000000000-LYBTV:1:2101:15727:22304 2:N:0:ACAGGAAA+TAGACAAT
ATATTTTGCCGTTGATAAACCAGAACCATCCAAAGCTCACATGCTGACAGATCGGAAGAGCGTCGTGTAGGGAAAGAGTGTATTGTCTAGTGTAGATCTCGGTGGTGGGGGGGTTTTTAAAAAAAAAAAAAAAAACAGAATTAGCTGCAGAGAGGTACTTGAAAGCTAATGAACACAAGACGTACGGAGTTATGTGATGCAAGTGAGAGCGCATAGGTATAATGAATCGTATGCGGAATAAAAGAGTGAGG
+
ABCCCFFFFFCCGGGGGGGGGGHHHHHHHGHHHHHHHHHHHHGHHHGHGHHHHHGGGGHHHGGGGEEBFGHGHFHEFHDGGHHHH@FHGHHF443@4@44B1EEE1?///<----..9.00:9@---C-:@:@--;.//00000/000/00./..:000000000/000000000/;..//...9-..../0;0000:0090;090000.---:.000009000;000...:/9.;--.00900./;000.
@M03495:530:000000000-LYBTV:1:2101:14244:22317 2:N:0:ACAGGAAA+TAGACAAT
ATATTTTGCCGTTGATAAACCAGCTAATCCTGAAAAAAAAATCAAAGCTAAAAACTACAATGCTAAGACCACGATGTGACTGCTATCAAAGTTAGATATATATGTAAATTATTCATCTGTCAAATCCTAGAATTATATCATACCTGCTCCAGCAATCACGACCTGTAATGGTTTAGTGGGTTGTTCACTGTTTCTGAAAAATGAAGATAGTTGTCCAGCTTCCAAAAAGTTTATTGTGTTTTCTAGTGGAG
+
ABBCCFFFFFCCGAGGGGGGGGHHHHHGHHHHHHHHHGGGGHHHHHHHHHGHHHGHHHHHHEHHHHHGHHHHGGHFHHFHHGFHGHCGHHHHHHGHHHEG4GHGFGHHHFHHFFHDHHHHEHHHHHFHHFHHHHHGGHFHHHFHHGGHHHHGHHHHHFHCEDCDGGFHHGE1GHGHGHHGCFCGEGHGHHHGHGHHHGHHGFHEGHHCGFHHHHHHHHHHHHGHHGGEEFFGFGGGFFBBFFFFFB;BF0E
@M03495:530:000000000-LYBTV:1:2101:6948:22320 2:N:0:ACAGGAAA+TAGACAAT
ATATTTTGCCGTTGATAAACCAGGGACTCAGGCTGGACCAAAGCTCACATGCTGACAGATCGGAAGAGCGTCGTGTAGGGAAAGAGTGTATTGTCTAGTGTAGATATCGGTGGGGGGCGGGTCATTAAAAAAAAAAAAAAAAAAAAACAGAACTAATAGAAGTGAGAGTGATAAGAAAGTAGTCACAATGACAATCAACAAGCAACACAGTAAAGAATTGAGGTTATGCATGAAATAAGTCATATCAAAGC
+
BBCCDFFFFFDCGGGGGGGGGGHGGGGHHHHHHHGGHHHHHHHHHHHHHHHHHHHHHHHHHHGGGGHHHGGGGGGHGHHGGHHHHGHHHHHHHBGFGHHG@FGB44?D/>/>////-------<<000<0BD=>-<>9>@-<<----../:0/000000000000:0000:000000/0000000000000:000000/0././<.....<00000.00<00///00000000000:00000000000:0/
@M03495:530:000000000-LYBTV:1:2101:9501:22321 2:N:0:ACAGGAAA+TAGACAAT
ATATTTTGCCGTTGATAAACCAGGATCAGGTGGACCAAAGCTCACATGCTGACAGATCGGAAGAGCGTCGTGTAGGGAAAGAGTGTATTGTCTAGTGTAGATATGCGTGGGGGGCGGGGCATTAAAAAAAAAAAAAAAAAAAAAATTAAGGAGGAGAGTTGTAAGAAGAGTTAGAAGGCATGAAACAAAGAAGAGAAAGAGGAACTCAGTGATCTTAAGATAGATGTCAGAAGAGAGATAGCGAGAGAGAG
+
BCCEDFFFFFCCGGGGGGGGGGHGHHHHHHHHGHHHHHHHHHHHHHHHHHHHHHHHHHHGGGGHHHGGGGEFFHHGGGHHHHHHHHHGHH@FFGHH3@4B444B44?//E//<--9----9/01111<-@9@=D<-----<<---.00110<..9...011111111/0.1::1111...0.0110/9.//./0./000//../.01001111<1111111:<:111111110:./..1111-----..9.
@M03495:530:000000000-LYBTV:1:2101:26260:22341 2:N:0:ACAGGAAA+TAGACAAT
ATATTTTGCCGTTGATAAACCACCCTCCCTGTGGTCGTTATCTTGCTCCTTCTGTCGTCAACGAATTTACTAATTCCAAAGCTCACATGCTGACAGATCGGAAGAGCGTCGTGTAGGGAAAGAGTGTATTGTCTAGTGTAGATTGTGGTGGGGGGCGGGTCGTTAAAGAAAAAAACAGAATATGCAAGGAAGAGTGGGTGGGCAGGCGGAGCAGATAGTGTACAGGAGTAGCGCACTGTGAAGTCCACGAC
+
ABABBFFDFFBAE?4FFGFGGGGGGHHCFGGEFHGHEEGHFHFHHHHEHHEHHHHHCFEHG3EFCHHHHHFBFGHHFH5GHFEHHHHHHHDG4GFHFHFFGGEEHHHGEGEEG/GFGFCCCF?GBFGGHHHFDGGHFBB21222112/0?/<//---------..9/:/./..-;...9/////////..;...;/:.:.--.9.9.-9---./////9///;///..;///-----/99///9/9//.--
@M03495:530:000000000-LYBTV:1:2101:15393:22348 2:N:0:ACAGGAAA+TAGACAAT
ATATTTTGCCGTTGTAAACCAGGGCGGCACCAAAGCTCACATGCTGACAGATCGGAAGAGCGTCGTGTAGGGAAAGAGTGTATTGTCTAGTGTAGATCTCGGGGGTCGCCGGGTCTATAAAAAAAAAAAAAAAATAAAGTATAACAAGAGCAGAGTAAGGATAATAGGAATGGCAGGAGTAATAAAATATGAGCATAGAGTCGTGGTACGAACTGGGCATCTGGTATATACACAACGTAGTCTATGAGAGT
+
CCCCCFFFFFCCGGGGGGGGGGGGGGGGGGGHHHHHHGHHHHHHHHHHHHHHGHGGGEHHHGEGFEFGGGHGGHHHGHGGGHHHHBFGFFHH?43444B4B?//B</////--<-/0=0<G00<::AF----9-.0;00;0;00000//./0:/.000009000000000090//.-..//0000000B000000000:000-9...;0...-.9/..///0000;00000009..-....0000000000
@M03495:530:000000000-LYBTV:1:2101:10078:22348 2:N:0:ACAGGAAA+TAGACAAT
ATATTTTGCCGTTGATAAACCAAAGCTCACATGCTGACAGATCGGAAGAGCGTCGTGTAGGGAAAGAGTGTATTGTCTAGTGTGTATATCAGAGGGCGGGGTGGCTTTTAAAAAAAGAAAAGGGGATCAAGTTCGTGATCTAAGTGACATGATTGAACGCAAGATGAATCATAATCTGTACAAGATTACATGTATCGTGCAAATTGCTATGGCACGTCGTACATAGGGCGAGGTAGAACTATGCAGAATCA
+
BBBBBFFFBFBAEGGGFGFGGGEHGHHFHFHHFHHHFGDFHFHHGGFGHHGEEEFEEHFGFCAFGHBGFEDDGGF@DBGG5B5314@444443BF11//////<00001<1<<FC-.<0<00..-<..<<0=<0...:/=000000000:0000:000..-;-/0;0;09;0B;00;0;0090=/000/;/9//;/99;..//:////9;//.//9:.--.;.//9/..9-@C./9///;///////9//9
@M03495:530:000000000-LYBTV:1:2101:19418:22390 2:N:0:ACAGGAAA+TAGACAAT
ATATTTTGCCGTTGATAAACCAGCTAATCCTGAAAAAAAAATCAAAGCTAAAAACTACAATGCTAAGACCACGATGTGACTGCTATCAAAGTTAGATATATATGTAAATTATTCATCTGTCAAATCCTAGAATTATATCATACCTGCTCCAGCAATCACGACCTGTAATGGTTTAGTGGGTTGTTCACTGTTTCTGAAAAATGAAGATAGTTGTCCAGCTTCCAAAAAGTTTATTGTGTTTTCTAGTGGAG
+
ABAABFFDFF@AGGGGGGGGGGFDHHHHFFHHFFHBGGGGGHHHHHFHHDFFGHGHHFCHHFHEHGFHHHHHECHGFEHFGF3FGHCHHFGGFHGHHHHHHHHHFGHHHGHHHHHHFHHHHHHHHHFHFHGHHEHHHHHHGHBGDBGGH2CFGGFHHHHDGGGGHHHGHHHFHHHGHHGADGGGHHFHHGHHHFFHGHF0GFGBGHHHHFCBGFGBGGFHF:CF0:C.;FCFFGEF00//FFFBFFFG.F?
@M03495:530:000000000-LYBTV:1:2101:19492:22399 2:N:0:ACAGGAAA+TAGACAAT
ATATTTTGCCGTTGATAAACCAGTCTCCAAAGCTCACATGCTGACAGATCGGAAGAGCGTCGTGTAGGGAAAGAGTGTATTGTCTAGTGTAGAGCTCGGGGGGGGCCGGGTAATTGAAAAAAAAAAAAAAAAAAAGGAAGTAATGAAGAGTCGGCGGCGGATTACAAAGGACGTAGTAAAGCACAGATGAGAGCCACTACGTGGCATTAGATCATGGACGGGTCAACGCACTCTATTCATCTGTAGCCAGC
+
ABBCCFFFFFCCGGGGGGGGGGHHHHHHHHFHBHHHHHHHHHHHHHHHHHHGGGGHHHGFGGEEFFHHGGHHHHHGHHHHHGDGGHGGFB4F434331>/>E-@D--;9-:-/00000BB:;99C>-@;@-:;-;..//.000000000.00---;------.00000///.-....0:0000///:0;0000..//;/:../.-;000000000;000-----.009-9--/:00;000000000;:0..
@M03495:530:000000000-LYBTV:1:2101:17591:22414 2:N:0:ACAGGAAA+TAGACAAT
ATATTTTGCCGTTGATAAACCAGTCTCCAAAGCTCACATGCTGACAGATCGGAAGAGCGTCGTGTAGGGAAAGAGTGTATTGTCTAGTGTAGATCTCGGGGGGGGGCGGATCCTTAAAAAAAAAAAAAAAAAAGAAAAAAGATAGGTATATCGACTGTCAGAATAACGACACTACAAGCGAAATATGTGACTACAACACAAAAGATACAGTAGTAACGGTGTGTCGCCATCAGTCACATATTAGAGCAGAA
+
BCCCCFFFFFCCGGGGGGGGGGHHHHHHHHHHHHHHHHHHHHHHHHHHHHHGGGGHHHGFGEEEGHHHGHHHHEGGHHHHHHFHHHHFE4BB444@411/>/------<-9-/<<11:1:B==9@A<---<<-...//.-..0<</111111..-..0111111110..---0//<00..9<-.11111111:/000..<.../<01111:111<:1.<<.<9.<.....00:1101<1011111010///
@M03495:530:000000000-LYBTV:1:2101:8190:22419 2:N:0:ACAGGAAA+TAGACAAT
ATATTTTGCCGTTGATAAACCAGCTAATCCTGAAAAAAAAATCAAAGCTAAAAACTACAATGCTAAGACCACGATGTGACTGCTATCAAAGTTAGATATATATGTAAATTATTCATCTGTCAAATCCTAGAATTATATCATACCTGCTCCAGCAATCACGACCTGTAATGGTTTAGTGGGTTGTTCACTGTTTCTGAAAAATGAAGATAGTTGTCCAGCTTCCAAAAAGTTTATTGTGTTTTCTAGTGGAG
+
AAABBFFFFFBBGGGGGGGGGGHHHHHGHHHHGHHHHGGCGHHGHHHHHGFGFHGHHEHHHHHHHHHHHHGHGEHGHHHHHFHHHHFGGGHGHHHHHHHHHHHHGHHHHHHHHHHHHHHHHHHHHHHHHHHHHHHHHHHHHHHCGHHHGGHHHHGHFHHGGGGGHHHHHHEFGHHHHHHHGGGGHHHHHHHHFBFHHHHHEHHGGGHHHHHHHHH0GHHHGHHHFFE?E0B;FGGBFFFGGC0BFB00AFE
@M03495:530:000000000-LYBTV:1:2101:4947:22424 2:N:0:ACAGGAAA+TAGACAAT
ATATTTTGCCGTTGATAAACCAGAGGACTCAGGCTGGACCAAAGCTCACATGCTGACAGATCGGAAGAGCGTCGTGTAGGGAAAGAGTGTATTGTCTAGTGTAGATCTAGGGGGTGGGCGGGGGATTAAAAAAAAAAACAAAAAAAAAAATATCAATAGATGAGTGCGTAATAGAAGATACGGAGATTAGAACAGTGGATCATATTGTGCATACGATATAGTATGACACCCATGGTCTAGCACATTAAGGA
+
CCCCCFFFFFCAFGGGGGGGGGHHHGHHHHHHHHHHGHHHHHHHHHHHGHHHHHHHHHHHHHHGGGGHHFGEEGFEHGHHGFHHHHGDGHHHHHBFGHHFF@4344B4B4B//</>///</----=/000:09::?-;......---9-;.0000000000000000-.99.000000:00....-/000000//00/009.000000000900...9-000090:000..9///000009009:000000
@M03495:530:000000000-LYBTV:1:2101:25198:22447 2:N:0:ACAGGAAA+TAGACAAT
ATATTTTGCCGTTGATAAACCAGCTAATCCTGAAAAAAAAATCAAAGCTAAAAACTACAATGCTAAGACCACGATGTGACTGCTATCAAAGTTAGATATATATGTAAATTATTCATCTGTCAAATCCTAGAATTATATCATACCTGCTCCAGCAATCACGACCTGTAATGGTTTAGTGGGTTGTTCACTGTTTCTGAAAAATGAAGATAGTTGTCCAGCTTCCAAAAAGTTTATTGTGTTTTCTAGTGGAG
+
AAA?AFFFFFD>E?FGGGFGGGFHGHHBBDGFFF3FGECG?GGFFGF2EBDFDGECHFHHFGHEGDEFHEHHCGHG14B443EGGH3FGFDDGHFHHHHGGGGFFGHGHHHHGHHFB?GFFHHFHHFHFFHGFHHF4F3GHHBBGFHBD2BCFFGHFHHGGCCFF1FGHHF?DAF1=FA.AF?CEHFFFFHFDFHHFH0DCCFGFBFHEHFHFHC:GHGFGC:;00:..0;;FFFEFGBF//;BB0CBFF?
@M03495:530:000000000-LYBTV:1:2101:5232:22449 2:N:0:ACAGGAAA+TAGACAAT
ATATTTTGCCGTTGATAAACCAGGACTCAGGCTGGACCAAAGCTCACATGCTGACAGATCGGAAGAGCGTCGTGTAGGGAAAGAGTGTATTGTCTAGTGGAGATATGGGGGGGGGGCGGAGGATTATAAAAAAAAAAAAAAAAACAAAAAATAGCTAATACGAACGTATCCACCTATGTGTGAATGAATGAATAAAAAACCCGGAGATAGTAAGGTAGTGTGAGCGTAGTAAAAAGTGGCATCTCGCGCTT
+
AABBBFFFFFBBGGCGGGGGGGHGHHHHHHHHHHGHFHHHGHHHHHHHHHHHHGHHHHHEHGFGFHHHFGGEEFGHHHGFGGGHH4FGHGHH@FFGGG@1313344B??//==@F-------.9/9//;/99--99--------.9....-./////////..9--.9/.///..///;//.//9//9///;/;;9//-...-----///9////:////:///;-..-./;///./;/..9///..9--.
@M03495:530:000000000-LYBTV:1:2101:24802:22470 2:N:0:ACAGGAAA+TAGACAAT
ATATTTTGCCGTTGATAAACCAGCTAATCCTGAAAAAAAAATCAAAGCTAAAAACTACAATGCTAAGACCACGATGTGACTGCTATCAAAGTTAGATATATATGTAAATTATTCATCTGTCAAATCCTAGAATTATATCATACCTGCTCCAGCAATCACGACCTGTAATGGTTTAGTGGGTTGTTCACTGTTTCTGAAAAATGAAGATAGTTGTCCAGCTTCCAAAAAGTTTATTGTGTTTTCTAGTGGAG
+
ABABBFFFFFBBGGGGGGGGGGHGHHGHHHHHHHHHGGGGGHFGHGGFHGHGHHGHHFHHHHGHHFHHHHHHGCHEF4FGHF3GFDFHHFHFGHGHHHHHHHHHFHHHHFHHHHHHGHHHHHHHHHHHHHHHHHFHFHGHHHHFHHHHFFGEGFFHFGHGGGGGHGHEGHHHHGHHFHHEEFGGHGDGHHHHGFHGFGHHFHHHEGGHHHGHHHHFHHHGHHHHCFH.CBFFGGGGGGFGGFFFFFFFFBE
@M03495:530:000000000-LYBTV:1:2101:8664:22485 2:N:0:ACAGGAAA+TAGACAAT
ATATTTTGCCGTTGATAAACCAGCTAATCCTGAAAAAAAAATCAAAGCTAAAAACTACAATGCTAAGACCACGATGTGACTGCTATCAAAGTTAGATATATATGTAAATTATTCATCTGTCAAATCCTAGAATTATATCATACCTGCTCCAGCAATCACGACCTGTAATGGTTTAGTGGGTTGTTCACTGTTTCTGAAAAATGAAGATAGTTGTCCAGCTTCCAAAAAGTTTATTGTGTTTTCTAGTGGAG
+
BCBBCFFFFFBBGGGGGGGGGGHHHHHHHHHHHHHHHGGGGHHFHHHGHHHHHHGHHFHHHHGHHFHHHGHHGGGFHHHFHHHGHHGHGHHHHHHHHHFHHHHHHHHHHHHHHHHHHHHHHHHHHHGHHHHHHHHHHHHFHHHGHHGHHFFHHHHHHFHGGGGGHFGGHHHHHHHHHHFHEGCEHHGHHHFHHHHHHHGHHHHHHHHHHHHGHHGFFHEHFHHFFFEAEFGF0BFGFFFFFFGGFGFGGF?
@M03495:530:000000000-LYBTV:1:2101:6300:22493 2:N:0:ACAGGAAA+TAGACAAT
ATATTTTGCCGTTGATAAACCAAAGCTCACATGCTGACAGATCGGAAGAGCGTCGTGTAGGGAAAGAGTGTATTGTCTAGTGTAGATCTTGGGGGTCGCCGGGAGATTTAAAAAAAAACAAAAAAAAATAATTAGGTAAGTCGAACATATGAGATTCATTATATATACACCACAATAAAACTATCGCAGGTGATATGCACAAATCATTATCATTGTAATACTCAGAATGTAGTTAGCTAGTGCATTCTACT
+
BCCCCFFFFFCBGGGGGGGGGGHHHHHHHHHHHHHHHHHHHHHHGGGGHHGFGGGGGHHHHGGGGHHHGHGGHHHGHHHGH5D5B444@4B31///1>////////2?3333?2BDC///??0.<-<A.0=00:0;000000...;;0000000000000:;00:;;F00/;...0;0;000000....-.0000;00000/.00000:0:0000000000;0::0000:000000:00:000;0000000
@M03495:530:000000000-LYBTV:1:2101:16421:22515 2:N:0:ACAGGAAA+TAGACAAT
ATATTTTGCCGTTGATAAACCAGGGACTCAGGCGGACCAAAGCTCACATGCTGACAGATCGGAAGAGCGTCGTGTAGGGAAAGAGTGTATTGTCTAGTGTAGAAAAAGGGGGGTGGCGGATCATTAAAAAAAAAAAAAAAAAAAAGAAGAAATGTGATGGTAGAAGAAATCAAGAAAAGAAAAAGACGAAGAAAATATACTATAAAATAGAAGAACATAAAGATGAAGAGGAATAGTGAGATACAGAAGCT
+
CCDDCFFFFFCCGGGGGGGGGGHGGGGHHHHHHGGGGGHHHHHHHHHHHHHHHHHHHGGHHGGGGHHHGGGGGGHGHHGFHHHHHHHHHHHHFGFGHGB44344420/?//>--9-:<----<1111<10<-B-9<---------..:/0//11:11110:1<1<<0//110000////..//.../.--..///1:11111:11111001110///111111011111<../000111011111<1:000
@M03495:530:000000000-LYBTV:1:2101:21395:22521 2:N:0:ACAGGAAA+TAGACAAT
ATATTTTGCCGTTGATAAACCACCCTCCCTGTGGTCGTTATCTTGCTCCTTCTGTCGTCAACGAATTTACTAATTCCAAAGCTCACATGCTGACAGATCGGAAGAGCGTCGTGTAGGGAAAGAGTGTATTGTCTAGTGAAGATCTCGGGGGTGGGGGGGTTAGTAATAAAAAAAAAAAGAAAAATAATGAGGAGTGAAGCAGTTATGAGACAAGAAATATGAGATATGTGCTACAGAAGATACTAGTCAAA
+
BBCCCFFFFFCAGGGGGGGGGGGGGHHGGHHGHHHHGEGHHHHHHHHHHHHHHHHHGGGHGHGGGHHHHHHHHHHHHHHHHGHHHHHHHHHHHHHHHHHHGGGGHHHGGGGFGFGGGFHHHHGHGHHHHHF3DDFFHD33D322220///<-@-----9--9.;00000;0:BA----.9.//.;000:00/0.;;00000/0000:0000/;.///000000:00000000000:0;00000000:00:0
@M03495:530:000000000-LYBTV:1:2101:10682:22531 2:N:0:ACAGGAAA+TAGACAAT
ATATTTTGCCGTTGATAAACCAGCTAATCCTGAAAAAAAAATCAAAGCTAAAAACTACAATGCTAAGACCACGATGTGACTGCTATCAAAGTTAGATATATATGTAAATTATTCATCTGTCAAATCCTAGAATTATATCATACCTGCTCCAGCAATCACGACCTGTAATGGTTTAGTGGGTTGTTCACTGTTTCTGAAAAATGAAGATAGTTGTCCAGCTTCCAAAAAGTTTATTGTGTTTTCTAGTGGAG
+
AAABBFFFFFBAEGGGGGGGGGHGHHGHGFHHGHHHGGGGGHHHHGHHHHHHHHGHHGHHHHGHHHHHHHHHGGHGHHHHHHEHBGFHHHGFGHBHHHHHHHHHGHHHHHHHGGHGHHHHHHHFHHHHHHHGHHHHHHHHHHF2GHGHHHHGHHHHGHGDDGGGGHFHHHG1GGHGHGHHDEGEH1>DHGGHHHHHHHGGFHFBDG;GHHCCHF:;GGHHGGHGCGAEDCGGFGGE09FFGFBFGF0BABE
@M03495:530:000000000-LYBTV:1:2101:7569:22537 2:N:0:ACAGGAAA+TAGACAAT
ATATTTTGCCGTTGATAAACCAGTCAGGAGTCCAAAGCTCACATGCTGACAGATCGGAAGAGCGTCGTGTAGGGAAAGAGTGTATTGTCTAGTGGTGATGTCGGTGGTTGCCGTGTGTTTGAAAAAAAAAAAAAAAAAGAATTAATGAACTAATAAATAACACAATAAAAATAACATACCTGTGTGTCTTACTAGAGAACGGCATATATCTTGTTTAATCATGTATGATCTGATTATACAGTTATTTTAAG
+
ABABCFFFFFCAGGGGGGGGGCHHHHCHGFHHHHHHGHHHHHHHHGHHHCFFHHFFGGFAEFHGEFEAEFGHHGGHGFHHGHFHHFHFFHHHHG141344441//1////03///0/03233333?/</>A/@-----...00000000<000:0:;0000:/..00000;.0;00900:0;90;..0;00;00;9:9//9.---//////999//99://;//////9//:///////////99/:////
@M03495:530:000000000-LYBTV:1:2101:23288:22559 2:N:0:ACAGGAAA+TAGACAAT
ATATTTTGCCGTTGATAAACCACCCTCCCTGTGGTCGTTATCTTGCTCCTTCTGTCGTCAACGAATTTACTAATTCCAAAGCTCACATGCTGACAGATCGGAAGAGCGTCGTGTAGGGAAAGAGTGTATTGTCTAGTGTTGATCTCGGCGGGGGGCGTGTGATTTGAAAAAAAAATAAAGATAAAGTAGATGGAGGTGAGAGTGAGAGATGGCTAATCATACTCATCAGATGTGAAGAGAGTGTGTCGGTA
+
BCCCDFFFFFDCGGGGGGGGGGGGGHHGGHHHHHHHGGGHHHHHHHHHHHHHHHHHGGGHGHGGGHHHHHHHHHHHGHHHHGHHHHHHHHHHHHHHHGHHGGGGHHHGGGGEGGHGHFHHHHGHHHFHHHH3FFHHHHD3/222@20=/><-----9-<<.1111111<<:-->@.:1111:1<<1:11<1<0</..9<.100110<0.100//001011111011110<:1111<11:/.0<<1.1.--.
@M03495:530:000000000-LYBTV:1:2101:22107:22579 2:N:0:ACAGGAAA+TAGACAAT
ATATTTTGCCGTTGATAAACCAGGGCGGCACCAAAGCTCACATGCTGACAGATCGGAAGAGCGTCGTGTAGGGAAAGAGTGTATTGTCTAGTGTAGATCTCGGGGGTCGGCGGGTGGTTTAAAAAAAAAAAAAAAAAAAATAATCAAGTAGAGGAGATATAGAAAAAAAGAAAAAAGAACACATAAGTCCATAAGATGCATTAGCTCTCGTCTAAGGAAGAGTTATAACAATAGTGTGGGAAGGAGACAGT
+
CCCCCFFFFFDCGGGGGGGGGGHGGGGEEGGGHHHHHHHHHHHHGHHHHHHHGHHGEGGHHHGGGGEEHFHHGGHHHFHGHHHHHHEGHHHHF44344444BF//@</<//<-----.:.0009B??;--;::--;---9.:000000000;0/.;./0000000/.--..://.-...///.000:00000000009000000/000;;....00;0/...;000000000900990;..0......//9
@M03495:530:000000000-LYBTV:1:2101:17263:22608 2:N:0:ACAGGAAA+TAGACAAT
ATATTTTGCCGTTGATAACCACCCTCCCTGTGGTCGTTATCTTGCTCCTTCTGTCGTCAACGAATTTACTAATTCCAAAGCTCACATGCTGACAGATCGGAAGAGCGTCGTGTAGGGAAAGAGTGTATTGTCTAGTGTAGGAATCGGGGGGGGGCGGGTAGGTTAGAAAAGACAAAAAAAAGTGACACCAGGTACCAGAGGCTGGATGATTATATAGTATGTAAGAATATACAAGTATAAAAGATATTAGA
+
BCCBCFFFFFCCGGGGGGGGGEGGHHGGHGGHHHHGGGHHHHHGHHGHHHHHFHGGGGHFHGGGHHHHHHHFHHHHHGHHGHHHHHHHHHHGHFFHHEHGGGGHHGGEGGGDFGHHGHHHHFFGHHHHHHHDFDGB?3BF22222=///->;:--99---..000.090;/;////.9---.0000009...900000...;:.;.00000000000;000000000000000000;;00000.;000;00
@M03495:530:000000000-LYBTV:1:2101:16728:22693 2:N:0:ACAGGAAA+TAGACAAT
ATATTTTGCCGTTGATAAACCAAAGCTCACATGCTGACAGATCGGAAGAGCGTCGTGTAGGGAAAGAGTGTATTGTCTAGTGTAGATATCGGTGGGGGCCGGGTCATTAAAAAAAAAAAAAAAAAAAAAAATATAAATGTACTGATATCAAATGCGAGATATCCAAAAAAGTTATACTATACAAGTACACATTGATACCTAATTGTATATGTGATTAAGGATATCCGAGTAAGAGTTATAATAGTCGATTG
+
CCCCDFFFFFCCGGGGGGGGGGHHHHHHHHGHHHHHHHHHHHHHGGGGGHHGGGGFFHHHHGCHHHHHHHHHHHHDFGHHH@D5@444B4B/11?/>///>////0B333332/CCG/CCD-<;--::--;:00;000;;00000:0;:000000..--.000000:..-.000;000:00000000000000000000;0;:0000000;000000:00000:00..-:.0:0:00:00000:00...0.
@M03495:530:000000000-LYBTV:1:2101:5290:22708 2:N:0:ACAGGAAA+TAGACAAT
ATATTTTGCCGTTGATAAACCAGGTCTGGATGATGCTCATGGATCGCACACATTCCACATCCACCAAAGCTCACATGCTGACAGATCGGAAGAGCGTCGTGTAGGGAAAGAGTGTATTGTCTAGTGGAGAGCACGGGGGTCGCCGTTACGATCAAAGAAAAAAACAGCTACAACAATAAGGTGTCAGATTCGGGAATGTAGGACAGCTACACGCACATAACAATACTTAACGAGATAGCACTTCTATCAGA
+
ABABAFFFFFBAGCGGGBGGGEFFAFGHHGHFFFGHFHFHGHHFHDCFEEGFHHFFHHHBGHHEGEGHHFFHHHHHGHFHFHHH3FGHGDGGHHFFGGG>EFGGHGCGEFHHFEBGGEDB4?F?4?0BEF//20///>//.<-<<<.<.<..<<000:.:/:-::./.00000/..000009/0/;0;0;C...--./;;////::./;//;.--9-/////9//;//9//.;.;.B//////////////
@M03495:530:000000000-LYBTV:1:2101:18115:22738 2:N:0:ACAGGAAA+TAGACAAT
ATATTTTGCCGTTGATAAACCAGGGGCCGCAGGCCGGAACAAAACATACATGCTGACAGGTAGGAAGAGCGGCGGGGAGGGAGAGAGCGTATTGTCTAGTGTAGAGGTGGGCGGGGGGCGCGGTAAAAAAAAAAAAAAAAAAAGAAGAGTGAACGTGTACAGAAAAACGTTTAAGAGCATCGGATAACGTGGCATATCACATCTAGATGACAAGAAGACAGTCACTCCGAGGCGTATCTGGATACGCACAA
+
BBBBBFFFFFBBGGGGGGGGGGH2A222222AF2200A002A11B135B355B5DG23B1@5B133B112>/>>/>/>@<CF/<C.D.-.>./0000=<D00=000//.;-.-;-9-99----.../;/-;DFFA--=;-9--...//./////.9.9.//////...-.././///.///.....//....9.///9//9///9///99//9..;////.//////..-----.-..///////...--.
@M03495:530:000000000-LYBTV:1:2101:11275:22752 2:N:0:ACAGGAAA+TAGACAAT
ATATTTTGCCGTTGATAAACCAGCTAATCCTGAAAAAAAAATCAAAGCTAAAAACTACAATGCTAAGACCACGATGTGACTGCTATCAAAGTTAGATATATATGTAAATTATTCATCTGTCAAATCCTAGAATTATATCATACCTGCTCCAGCAATCACGACCTGTAATGGTTTAGTGGGTTGTTCACTGTTTCTGAAAAATGAAGATAGTTGTCCAGCTTCCAAAAAGTTTATTGTGTTTTCTAGTGGAG
+
AAAABFFFFFBBGGGGGGGGGGHHHHHHF5FGHHHHHGGGGHFHHEHHHHHFHHGHHHHHHHGHHHGHFHHHGGHFGHHGHHBGHH3FGFHGBGFGHHHFHHHHHHHHHGHHFHHHHGHHHHGHHHHHHHHHGGHHHHGHHHFFFHAGGHFFFFFFGHHGGC@CFFHHHHHHHHHH=G0F<FDDCG1GFGDGHEHHHFHG.CDHHH0;GF;:CGCFFCCGFFCG0=.CCBGGGGGGGGBFGG0FBF0CF0A
@M03495:530:000000000-LYBTV:1:2101:21002:22797 2:N:0:ACAGGAAA+TAGACAAT
ATATTTTGCCGTTGATAAACCAGAACCATCCAAAGCTCACATGCTGACAGATCGGAAGAGCGTCGTGTAGGGAAAGAGTGTATTGTCTAGTGGAAGACTTGGGGGGGGGCGGGGCATTAAAAAAAAAAAAACAAAAATAAGAAGGAACGCGAAATGCAGGCACGCTAAGACGAAATGACAGATTGTGAGCATAACATGGAAGTGCGCTGCAGTCTCTAACACAAACGCAACTAGCCACACGACTACGTCTC
+
ABBCCFFFFFCBGGGGGGGGGGHHHHHHHHGHHHHHHHHHHHHHHHHHHHGHHHGGGGHFGGEEEEEFGGHGGHHHHHGGGHHHHBFFHHHH133313@4B31/>--:--------;;0090;9>-@@-9-....9..;0000/../...----.:009...:.-:.;000.:-;.00000/0000000000000000/00/:90----./00000000000.9...;---/00//;/:.-:;.-/...//
@M03495:530:000000000-LYBTV:1:2101:12507:22798 2:N:0:ACAGGAAA+TAGACAAT
ATATTTTGCCGTTGATAAACCAGCTAATCCTGAAAAAAAAATCAAAGCTAAAAACTACAATGCTAAGACCACGATGTGACTGCTATCAAAGTTAGATATATATGTAAATTATTCATCTGTCAAATCCTAGAATTATATCATACCTGCTCCAGCAATCACGACCTGTAATGGTTTAGTGGGTTGTTCACTGTTTCTGAAAAATGAAGATAGTTGTCCAGCTTCCAAAAAGTTTATTGTGTTTTCTAGTGGAG
+
ABBBBFFFFFCAGGGGGGGGGGHHHHGHHHHHHHHHHGGGGHHHHHHHHHHHHHGHHFHHHHHHHGHHHHHGGGHGHHHHHHGHHHHHHHHGHHHHHHHHHHHHHHHHHHHHHHHHHHGHHHHGHHGHHGHHHHHHHHHHHHHFHHHHGGHHFFGHHHHGGGCFHHHHHHHGHHHHGHGHGGGGHHGHHHHHGHHHFHHHHHHFHHCGHGCCHHHCGFHGHHHFGGHFGGFEFGGGGBBFFBFEFB99C0A
@M03495:530:000000000-LYBTV:1:2101:21150:22820 2:N:0:ACAGGAAA+TAGACAAT
ATATTTTGCCGTTGATAAACCAGCTAATCCTGAAAAAAAAATCAAAGCTAAAAACTACAATGCTAAGACCACGATGTGACTGCTATCAAAGTTAGATATATATGTAAATTATTCATCTGTCAAATCCTAGAATTATATCATACCTGCTCCAGCAATCACGACCTGTAATGGTTTAGTGGGTTGTTCACTGTTTCTGAAAAATGAAGATAGTTGTCCAGCTTCCAAAAAGTTTATTGTGTTTTCTAGTGGAG
+
>AABCFFFFFCCGGGGGGGGGGHHHHHHHHHGHHHHHGGGGHHHHFFEHFHHHHGHHHHHHHGHHHGHHHHHGGHGHEHFHHHFHHHHHHHFFHHHHHHHHHHHGHHHHGHHHHHHHHHHGHHHHHHHHHFHGGHHHHGHGHFCHHGHHHFHGCFGFHHGGGGGHHHGHHHHGHHFDFAAAFCFHHFFHHHHHGHGHHHHHHGBGFBFHECCHHHHHG/CGC0GCG.:.9CFGGFGGGGGGGGF0FFGFFE
@M03495:530:000000000-LYBTV:1:2101:14315:22866 2:N:0:ACAGGAAA+TAGACAAT
ATATTTTGCCGTTGATAAACCAGCTAATCCTGAAAAAAAAATCAAAGCTAAAAACTACAATGCTAAGACCACGATGTGACTGCTATCAAAGTTAGATATATATGTAAATTATTCATCTGTCAAATCCTAGAATTATATCATACCTGCTCCAGCAATCACGACCTGTAATGGTTTAGTGGGTTGTTCACTGTTTCTGAAAAATGAAGATAGTTGTCCAGCTTCCAAAAAGTTTATTGTGTTTTCTAGTGGAG
+
ABAABFFFFFBAGCGGGGGGGGHHHHHHHHHHHHHHHGGGGHHHHHHHHHHHHHGHHHHHHGHHHHHHHHHHGGHGGHGHHGHHHHHHHHHGHHHHHHHHHHHHHHHGHHHHHHHHHHHHGHHEHHHHHHHHHHHHHHHHHHHHHHEHHHGHGHHHHHHGGGGGHHHGHHHHHHGHFGHEGFGFHHHHHHHHHGHGHGHHHHHGFHHHBC:GFHF00/FHHHGHFFGAEBFGGGGGGGGGGGGGGGFGGFG
@M03495:530:000000000-LYBTV:1:2101:20903:22868 2:N:0:ACAGGAAA+TAGACAAT
ATATTTTGCCGTTGATAAACCAGTCAGGAGTCCAAAGCTCACATGCTGACAGATCGGAAGAGCGTCGTGTAGGGAAAGAGTGTATTGTCTAGTGTAGATCTCGGTGGTGGGGGGGGCATTCAAAAAAAAAAAAAAAAAAGACAACGGAGATAGAGGCGACAGGCTCAGAACAACAAGAGTAAAAATGAAGTGCAGAATAGACGAAGATGACGAAGCAAGCGCACAGTTATACTATAATAGAAGAGCATGAT
+
CCDDDFFFFFCCGGGGGGGGGGHHHHHHHGHHHHHHHHHHHHHHHHHHHHHHHHHHGGGGHHGGGGGGGGHHHGHHHHHHGHHHHHHBFFGHGD44@@444B1F?1A//////-;---/;00000A-@9@-;-999---..///:--..-/:000/.----9....9/:0///...//.900900.0000000000900090.-;..0000.;9.=0//..----/009000000000000099.900090
@M03495:530:000000000-LYBTV:1:2101:17267:22878 2:N:0:ACAGGAAA+TAGACAAT
ATATTTTGCCGTTGATAAACCAGCTAATCCTGAAAAAAAAATCAAAGCTAAAAACTACAATGCTAAGACCACGATGTGACTGCTATCAAAGTTAGATATATATGTAAATTATTCATCTGTCAAATCCTAGAATTATATCATACCTGCTCCAGCAATCACGACCTGTAATGGTTTAGTGGGTTGTTCACTGTTTCTGAAAAATGAAGATAGTTGTCCAGCTTCCAAAAAGTTTATTGTGTTTTCTAGTGGAG
+
>ABBBFF@FFBBGGGGGGGGGGHHHHGCHHHHHHHFHGGGGHHHHHFHHHHFHGGHHHHHHHHHHHHHHGHHGGHGHHHHHHFHHFHHHHHHHHHHHHHHHHHHHGHHHGHHHHHHHHHHHHHHHHHHHHHGHHHHHHGHHHFHHHFHHGHFHGFFHHHGGGGGGHHGHHGHHHHHHHHGGG?DHHHDHHHHHHHGHHHHGHHHFBFHBGGFHHHBGGBGHHHFGF.C.CFGGGGFFGFGGFGGF0FGFGG
@M03495:530:000000000-LYBTV:1:2101:24561:22891 2:N:0:ACAGGAAA+TAGACAAT
ATATTTTGCCGTTGATAAACCAGAACCATCCAAAGCTCACATGCTGACAGATCGGAAGAGCGTCGTGTAGGGAAAGAGTGTATTGTCTAGTGTAAATATCGGTGGGCGGCGTGGAGTTAAAAAAAAAAAAAAATAGACAAATAAATAGGAGGGGACAAGAGCAGATAACGAAGCTAGATGTAATGACATCGAGTAGTAGCAAGGAAGGCACAGTATCACTGGATAAGCAGATTAGAGGGAGTAGGGAGAGA
+
CCCCDFFFFFCCGGGGGGGGGGHHHHHHHHHHHHHHHHHHHHHHGHHHHHHHHHGGGGHGHGGGFEEGGHHGHHHHHHHHGHHHH4BEGGH@444444B4?>1>1/////<///</222211?C/@<AD?--<.0:000//000000000/.--.-..././0//<000....-<00:00:00:000000./.0.0000:00/../....://<0000000//000000/<000<00/..../00./..9<
@M03495:530:000000000-LYBTV:1:2101:27148:22942 2:N:0:ACAGGAAA+TAGACAAT
ATATTTTGCCGTTGATAAACCACACTTCTTGCCCTCCAAAGCTCACATGCTGACAGATCGGAAGAGCGTCGTGTAGGGAAAGAGTGTATTGTCTAGTGGAGATATCGGCGGGGGCGGGCGCATCAATAAAAAAAAAAACAAAATGGATAACGGAGCACAGAGTTGTATCCGCATAAAATCACCAACCATATGATAATGTGCACTGATACAGCGTTATAAGTATTAGGTGACTAAGGCACATACACGATTTA
+
BCABCFFFFFCCGGGGGGGGGGGHGHHHHHHHHHHHGHHHGHHHHHGHGHHFHHHHHHHHGGGGHHHGGGEGGHHHGGGHHHHHEGGHHHF@FGFFE313?33444?E/>//>---:-----.-/9/99BBBAF-:->.....////////.-..-..////////////..-..///9/////.9..;/:////////////////9/://-....///9////:///////;///.:/:////9-..:/
@M03495:530:000000000-LYBTV:1:2101:27446:22947 2:N:0:ACAGGAAA+TAGACAAT
ATATTTTGCCGTTGATAAACCAGTTGGCTCTAGCTGCCATGCAATGTCACAACCACTTCTTGCCCTCCAAAGCTCACATGCTGACAGATCGGAAGAGCGTCGTGTAGGGAAAGAGTGTATTGTCTAGTGTAGGATGCGGGGGGTGGTGGGGGCTGAAGAAAAAAAGCATATAGGGAGAGAGTGAGGTGAACACATCAGAGATATGTAAGACGGTATAAGTAGAGAAGGCTGTACTAATGAATGTGGATGAA
+
BBABBFFFFFBBGGGFGGGFGGGGHBFH4GHHFFFFHHHFFHGHHFHGFHE3AEAEGHFGHFGGHBGGHGHHHHHHFFHHGHHHHGGBFFHDGFEGHHG?1E>EHBFHAFEGC3BBBBFB4E4BBFG434?33343?<//<<>---...----9../////..-9..///9///.9....99///;:.////9.//////.9/////////..:..///9/9/////.;/.9/////////:;/9/9////
@M03495:530:000000000-LYBTV:1:2101:12194:22947 2:N:0:ACAGGAAA+TAGACAAT
ATATTTTGCCGTTGATAAACCAGTCAACGAATTTACTAATTCCAAAGCTCACATGCTGACAGATCGGAAGAGCGTCGTGTAGGGAAAGAGTGTATTGTCTAGTGTACAACTAAGCGGAACGGGGATAAGTATAAAAAAAAAAGAGAACTGCGACGGGCATACTTACACCATAATGCAACGTACTATTAACACTAATTAAATTGCTGCGCATGCTGACCCGACGTCCAAAAATAGTGGTCACGCGATCGTGA
+
AAAABFFFFFBAGCGCFGGGFGHHHHHFGGGHHHHHHHHGH5FGFGHHHFEGHHGHGHHHFFFFBEGGGFHHHGGDFEEGFGGGBGGHFHHH@G4FH4F4FGD34B444F3BB33////<//////2B2?3333222///>-.>0><1111.<--:---/00000000:.000;;00009...90000990/0//;;90000090//-;-;.//;/;9:--;;-...9/9.;////.///;..-:-.-../
@M03495:530:000000000-LYBTV:1:2101:26679:22965 2:N:0:ACAGGAAA+TAGACAAT
ATATTTTGCCGTTGATAAACCAGCTAATCCTGAAAAAAAAATCAAAGCTAAAAACTACAATGCTAAGACCACGATGTGACTGCTATCAAAGTTAGATATATATGTAAATTATTCATCTGTCAAATCCTAGAATTATATCATACCTGTTCCAGCAATCACGACCTGTAATGGTTTAGTGGGTTGTTCACTGTTTCTGAAAAATGAAGATAGTTGTCCAGCTTCCAAAAAGTTTATTGTGTTTTCTAGTGGAG
+
AAAAAF3DFFDAGGGGGFGCG0ACFGHGDHHHFHHHHCGGEFFFHHGFHFBDEGAGHBGFHB1FGEFG1GHHCEE/BGFHBF0BF@EFEF1BGGB1GFHGHHHEHGFHHFHHHBFHFHHHFHHFHGHHHGHHFHFBGFGDGHG0DH1BFFDF0C01G1F<ACC?GDFFHHHHHHHHFGFFCACACGHDGHHHDDGGB0DG.<0=DGDFGGGCGC0:C/BCFFCC00:..:BFFFGFFG/CF90BB0CCC0A
@M03495:530:000000000-LYBTV:1:2101:26362:22999 2:N:0:ACAGGAAA+TAGACAAT
ATATTTTGCCGTTGATAAACCAGGACTCAGGCTGGACCAAAGCTCACATGCTGACAGATCGGAAGAGCGTCGTGTAGGGAAAGAGTGTATTGGCTAGTATAGAGCTCGGGGGGGGGCGGCTCCATAAAAAAAGAAAATATATTATAATTGCACGGAACTACACCACCATGATAACCTTACCCTTATTGACTCCAAATGCTGAAGTGTTACACATGGGGACGTTTGCTGCGTTATCGGTAGGCATACTGTCC
+
BBBBBFFFFFBBGGGGGGFGGGGGEHGFHHHGCF?HFFHHHHGHHHGFHHHHHFFHHFHFGGECEFHGGEFG>AFGGHEEHHFFBBB4BBGH3B3@GH444443433////<--;------9.//;/:B/--.9.9./://///////////9.--.;///9./.;.99///////////9/9/:/9///////////////////;////9///....9-.././9//-.9.9/.-..9./////9////
@M03495:530:000000000-LYBTV:1:2101:6697:23025 2:N:0:ACAGGAAA+TAGACAAT
ATATTTTGCCGTTGATAAACCAGCTAATCCTGAAAAAAAAATCAAAGCTAAAAACTACAATGCTAAGACCACGATGTGACTGCTATCAAAGTTAGATATATATGTAAATTATTCATCTGTCAAATCCTAGAATTATATCATACCTGCTCCAGCAATCACGACCTGTAATGGTTTAGTGGGTTGTTCACTGTTTCTGAAAAATGAAGATAGTTGTCCAGCTTCCAAAAAGTTTATTGTGTTTTCTAGTGGAG
+
>AAAAFF5DBDAECGGGGGGGGAFHHHHFHHHHHHHHGGGGHHHHHFHFFFBHHGGHHHHGHHHHHHHGHHHGGHGFFHHHHEHHHHHH3FHGHFHHHHGHHHHHHHHGHHGHFHHHHGHHHHHHHFHHHHHHHHHHHHHHHHEHHHEGHHHHFHHHHHFGGGGHHHHHGHFFHFHGFGHDFCAHGDGFHFHHGHHHHHE.GHHHHGHGGHFHHHFHFHHEHGFHHHG?0CFFGGE0BCGGGBFFFFFGF?
@M03495:530:000000000-LYBTV:1:2101:8842:23051 2:N:0:ACAGGAAA+TAGACAAT
ATATTTTGCCGTTGATAAACCAAAGCTCACATGCTGACAGATCGGAAGAGCGTCGTGTAGGGAAAGAGTGTATTGTCTAGTGTAGATCTCGGGGGGGGGCGGGGCTTTTAAAAAAAAAAAAAAAAATAGTATAAAGAATTAAAGATACAAGGATGATAAAAGAATTGGAGTATATACAAAAAAGATAGCACATAATGTACTCAAGTTAATGATGTATATTAGAGTATTAAGTAGTCGTACGTTTGTTGACC
+
DDDDDFFFFFCBGGGGGGGGGGHHHHHHHHHHHHHGHHHHHHHHGGGGHHGGGGGGGHHGHGGHHHGHGHGHHHGDFHHHHG55@444B@1B/>E--:--------9:0000;BB;AA;9>--;--.000000:000:0000000:00000..0000000:0..00000/::00000000..-..:00000/0;00;0000:0000000:0000:0:000000000:000000000..:.-///.//.000
@M03495:530:000000000-LYBTV:1:2101:4165:23112 2:N:0:ACAGGAAA+TAGACAAT
ATATTTTGCCGTTGATAAACCACCCTCCCTGTGGTCGTTATCTTGCTCCTTCTGTCGTCAACGAATTTACTATTCCAAAGCTCACATGCTGACAGATCGGAAGAGCGTCGTGTAGGGAAAGAGTGTATTGTCTAGTGGAGATCTCGGGGGGGTGGGGGTAGTTAATAGAAAAAAAACATGAGAAGGGAACCAGGATAAGTAAACAACACAGTAGACAAATGACTACACATCAAACTTTACGAGACATGTCT
+
BBBBBFFFFFD>EAGFGGGGGGGGGHHGGFFGHFHFFE2GHHFGEBGFGHHBHFGFEFGGGF?FGFHHHHHHHHHEGFGEBFGEFHFFFHHFHFGCFHEGFGGHHFGGGGEGGHHEGFFFHEHBFFGHHD3B3D3B302/22222</</<-9;--;---.;;/////////..---..///////..........9////9/9//.....;;//;//..9;/9:///.////:///////.9..:.//9/9
@M03495:530:000000000-LYBTV:1:2101:16386:23113 2:N:0:ACAGGAAA+TAGACAAT
ATATTTTGCCGTTGATAAACCAGAGGACTCAGGCTGGACCAAAGCTCACATGCTGACAGATCGGAAGAGCGTCGTGTAGGGAAAGAGTGTATTGTCTAGTGGGGAGATCGTCGGGGGGGGGAAGAGTTTAAAACAAAAAAAAAAAAGAGGAGGGGGAAGGAGTCGTAGTAAAGAAAGGTGGAAAGCGAATAACATAGAAGGTCGGTAATCGCAGAGTGTACATGTATAGGATAGAGCATAGCTACGAGCGA
+
BBBBBFF5DFDAEECDGFGDFFHHAA4FGHHHC3GFDF22FGHHBFHCBFHGFHGBGFHHHHHCEFEAFHE?E?0??BGGEGHHFCGHH4BBE@@44BBG311///?3?/2?>///<--9--....9///;/99.9.A.---9---......9----9...9./-...9//9//.//.;/..//./..99./////////.9/--;..//....-./////////9/////9//9//////////...---
@M03495:530:000000000-LYBTV:1:2101:7785:23115 2:N:0:ACAGGAAA+TAGACAAT
ATATTTTGCCGTTGATAAACCAGCTAATCCTGAAAAAAAAATCAAAGCTAAAAACTACAATGCTAAGACCACGATGTGACTGCTATCAAAGTTAGATATATATGTAAATTATTCATCTGTCAAATCCTAGAATTATATCATACCTGCTCCAGCAATCACGACCTGTAATGGTTTAGTGGGTTGTTCACTGTTTCTGAAAAATGAAGATAGTTGTCCAGCTTCCAAAAAGTTTATTGTGTTTTCTAGTGGAG
+
ABABBFFFFFDBGGGGGGGGGGHHHHHHHHHHFHGGHGGGGHGFHHHHHHHHHHGHHHHHFHHHHHHGHFHHGGHGGFGHHFGHHFFHHHHHFHHHHHHGHHHHHHHHHHHHHHHHHHHHHFGHHHGHHHHHHHHHHHGGHHFBGGCGGHHHFGHHGGHC?@DDHGGGHGHHFFHBGHHHGGCAHBGHHHGHFHHHHHHGHHHHHGGGHHHHHCGCCHBGCGFH:0;9EFFFGGGGGGGEBFBFGBFF.;;
@M03495:530:000000000-LYBTV:1:2101:18082:23116 2:N:0:ACAGGAAA+TAGACAAT
ATATTTTGCCGTTGATAAACCAGTCAGGAGTCCAAAGCTCACATGCTGACAGATCGGAAGAGCGTCGTGTAGGGAAAGAGTGTATTGTCTAGTGTAGATAATAGTGGCGCGCGTGGCCTTAAAAAAAAAAAATCACCATTCCTCTCATGCACTCACGTCTTATAGTGACAAGAGACATACGGGGTTGGCAGCCACACTGTTAAGATCAGCTCTGTTGACCGCCTGCACTCCCCTCAAGCCCAATAAATCAT
+
BBBBBFFFBFBAGGGGGGGFFGH5FGHCFFHFHFFHHHHHGFHHGHHEEHHHFHFGECGGHHFFGGFEE1GFHFFGHHGHGGGHHFF4FGGFHB443444444BB411>////////B2B2?332<//<<A-0111/00=000=0/000000</:/...:;00::000;00././//000..-:----/0....;..///99/B///9://////9////;--..;.9//...9..///..;..;//;///
@M03495:530:000000000-LYBTV:1:2101:4092:23124 2:N:0:ACAGGAAA+TAGACAAT
ATATTTTGCCGTTGATAAACCAGCTAATCCTGAAAAAAAAATCAAAGCTAAAAACTACAATGCTAAGACCACGATGTGACTGCTATCAAAGTTAGATATATATGTAAATTATTCATCTGTCAAATCCTAGAATTATATCATACCTGCTCCAGCAATCACGACCTGTAATGGTTTAGTGGGTTGTTCACTGTTTCTGAAAAATGAAGATAGTTGTCCAGCTTCCAAAAAGTTTATTGTGTTTTCTAGTGGAG
+
AAABAFFFFBDAFFEGGFGGGGHHHHHHHHGHHFHFHGGGCHHHHGFHHHHHHHEHHGHGHHHHHFHHFHHHGGHGHHHHHHEHHHFHHHEGHHHGHHHHHHHHHHGHHHHHFFHHHHHHHHBGGHHHHHHHGHHHEHFGHHHCGHHHFHHGFHHHFHHFDGCGHHEHHBHDGHHF11FAAFGDHHDGHHHHHFHHGHGGFFHEHHBC:CFBF;CCCGCFHFBHCGAFFBFGGGGGGFFFGG0CFGFF.09
@M03495:530:000000000-LYBTV:1:2101:12828:23132 2:N:0:ACAGGAAA+TAGACAAT
ATATTTTGCCGTTGATAAACCAGGATCAGGTGGACCAAAGCTCACATGCTGACAGATCGGAAGAGCGTCGTGTAGGGAAAGAGTGTATTGTCTAGTGTAGAAGACGGGGGGGGGGGGATCATTAAAAAAAAAAAAAAATGGAGAGTAAATATGGCATAGTAGTCACGTGACACTAGATATACATAAAGATATGATTTCGATGTACTAGAGTTTGTCGATGCACGTTCGACGTACTAGTAATAGTAGGTGTT
+
CCCCCFFFFFCCGGGGGGGGGGHGHHHHHHHHGHHHHHHHHHHHHHHHHHHHHHHHHHHGGGGHHGGEFGEFGFHGGGHHHHHHHGHHHHGHFGHD3B43B4333?////-::---;-...///9/9:-@B;:--;9-./////./////////.///99/;:9//.....///:9///////:////:/B/://////.//;/////////////..;/9//.../...--...///////////////.
@M03495:530:000000000-LYBTV:1:2101:15948:23150 2:N:0:ACAGGAAA+TAGACAAT
ATATTTTGCCGTTGATAAACCAGGATCAGGTGGACCAAAGCTCACATGCTGACAGATCGGAAGAGCGTCGTGTAGGGAAAGAGTGTATTGTCTAGTGTAGAGCTGTGCGGGTGGCGCGTATCTAAAAAAAAACACAACAAAGTCAGAACGACGCAATGAAAGCAGTACTAAATGAAATATACGTGAAGATCGCATAGCACAGACATGTTACTAGACCACCCACTAGTGTGCACGTGACGCACATTAGTACA
+
BBBBBFFFFFBBGGGGGFGGGFHGHHHHHGHCCHHHHHHHGHHGGHHHGHHHHGEHGFGGGGGFHHGAEEEF?GGHGFGHH3FBFBGGHHBFGGHHB44343433BB3//////0<//>//022>22@/</@<E0....<./=0000=/..--:--;0000;///090009:0900000000;0/..0090..9..////..;..////;////9//.......///;////9.:....;-;-///////9
@M03495:530:000000000-LYBTV:1:2101:12368:23158 2:N:0:ACAGGAAA+TAGACAAT
ATATTTTGCCGTTGATAAACCAGCTAATCCTGAAAAAAAAATCAAAGCTAAAAACTACAATGCTAAGACCACGATGTGACTGCTATCAAAGTTAGATATATATGTAAATTATTCATCTGTCAAATCCTAGAATTATATCATACCTGCTCCAGCAATCACGACCTGTAATGGTTTAGTGGGTTGTTCACTGTTTCTGAAAAATGAAGATAGTTGTCCAGCTTCCAAAAAGTTTATTGTGTTTTCTAGTGGAG
+
AAABBFFFFFBBGGGGGFGGGGHGHHHHHHHHHHHHHGGGGHHHGFGHHGGFHHEGHHHHGHHHHHHHHGHGGGHEHFHHHGFHHHEHHHHHHHGHHHHGHHHHHHHHHHHHHHHHHHHHHHHHHHHHHHFHHHHHHHHHHHHFGHEGHFHHEHHHHFHGGCFFHHHDGHFFHHHHGGHHGGGDHHHGHHHGHHHGHGFFHHHEHEHHGGHHHHGCHGFHHGCFCCCADFFGGGGGGGFGGG0CGGGGEEF
@M03495:530:000000000-LYBTV:1:2101:7420:23179 2:N:0:ACAGGAAA+TAGACAAT
ATATTTTGCCGTTGATAAACCACCCTCCCTTGCCCTCCAAAGCTCACATGCTGACAGATCGGAAGAGCGTCGTGTAGGGAAAGAGTGTATTGTCTAGTGTAGATCTCGGTGGGCGGCGGGTCATTAAAAAAAAAAAAAAAAAAAAACAACAAATGCAAGACATGTATAGAATAAAGAAACAGTTGACTAGCAGTCAGGAATGTAACAACGTGAGGAGTGAGTACGTATGATATATATGAAAAAGAACAACA
+
CCDDCFFFFFDCGGGGGGGGGGGGGHHGGHHHHHHHHGHGHHHHHHHHHHHHHHHHHHHHHGGGGHHHGGGGEGGHHHGHHGHGHGHFHHHHGHGHHHE4B3444D4??/EE//////>--<.1=11<=0-AD<DAA9--------.......111110//<101111111111111.//:/11110:10/<01001/0/00111110.-<....0./.<0111./01/111111<<<111<....///..
@M03495:530:000000000-LYBTV:1:2101:22402:23189 2:N:0:ACAGGAAA+TAGACAAT
ATATTTTGCCGTTGATAAACCAGCTAATTCCAAAGCTCACATGCTGACAGATCGGAAGAGCGTCGTGTAGGGAAAGAGTGTATTGTCTAGTGGAGGAATCGGTGGGGGGCGGGGCGTTAAAAAAAAAAAAAAAAGAAGAAGACGGTGAAGAGAGTGACGACTATAAAGATATAGGCATGCAACAGAATAGATGAATAAGAAGACAACGAACATAGAGGGGGATCATAGATATAAACGGATGTAGGGCACTG
+
CCCCCFFFFFCBGGGGGGGGGGHHHHHHHHHHHHHHHHHHGHHGHHHHHHHHHHGGGGHHHGGGGEEFGHHGHHHHGHGHGHHHHFGHGGHH1311123B1>1?EE//--9<------..00:--<<>9-<<--.<./0//0/.<...0:0./.0000..<.-000000000000000.0000<//000<000000000:0/0///.<..--0000:/.---...0<0<00:0000....90000./..//
@M03495:530:000000000-LYBTV:1:2101:23092:23203 2:N:0:ACAGGAAA+TAGACAAT
ATATTTGCCGTTGATAAACCACCCTCCCTGTGGTCGTTATCTTGCTCCTTCTGTCGTCAACGAATTTACTAATTCCAAAGCTCACATGCTGACAGATCGGAAGAGCGTCGTGTAGGGAAAGAGTGTATTGTCTAGTGTTGTTTTCGGTGGGGGCGGTAGCAGTTGTAAAAAAACAGATGCACCTAATTTGCTTCTCAGCACCTCTAAGCCATGGTCTTACATGATAGAAGTTGTTGGCGCTGACAGACGAG
+
BBAAAFFFFCCBGGGGGGGGGGGGHHGGHHGHBFGGGGGHGHHFHHHHHHHHFHFGGGHGHGGAGEHHHHGHHGHHHHFFFGGHHHHGHHGGHHHFHHGG?FE1FFGGGFEGHHHHG3FEGFGBDDDGHFBGHFHHH33/2/222///?////--;-../:0:00;:C0099-../;00:00//;/00;0000///9///..9./////9//////:///////://://;/;/..:/-9--.////.--:
@M03495:530:000000000-LYBTV:1:2101:8063:23210 2:N:0:ACAGGAAA+TAGACAAT
ATATTTTGCCGTTGATAAACCAGGACTCAGGCTGGACCAAAGCTCACATGCTGACAGATCGGAAGAGCGTCGTGTAGGGAAAGAGTGTATTGTCTAGTGGAGGTCTCGGGGGGGGGCGGGGAACTAAAAAAAAAAAAAAAACAGAGTCTGAGTACTAGGCCATCAGCACACAGAGCCGTACTACATCGCATGATAGATAGGCGGTAGATAGACTATAGTAAGAAGTGACGGTGAGGAACGCAACGTTACGT
+
BBBBBFFFFFBAGGGGGGGGGGGGGHHHHHHHFHGHHHGFHHCHCGHHHHFDGHHHHHHHHGEGGHHHGGGEEFHHHHFCHHHGHFEFGGFH4BGHHG313?1/24B3?/>?------9;--..////;/99---@-----.../////////:://///:.:9////...:.///.-..../://:.....//://9////--9;.://////9//////9///////.-9:.../....----......
@M03495:530:000000000-LYBTV:1:2101:22659:23216 2:N:0:ACAGGAAA+TAGACAAT
ATATTTTGCCGTTGATAAACCACCCTCCCTGTGGTCGTTATCTTGCTCCTTCTGTCGTCAACGAATTTACTAATTCCAAAGCTCACATGCTGACAGATCGGAAGAGCGTCGTGTAGGGAAAGAGTGTATTGTCTAGTGTAGGAAACTGGGGGGGGCGGGGGATTAAAAAAAAAAAAAAAGAAAAAAATGTAAGAGAATGTAGCGTGTCGACGATGGATAGAAAAACATGAATGGAGTGAAGTGCATATAGG
+
BCBCBFFFFFCBGGGGGGGGGGGGGHHGGHHHHGHHGGGHHHHHHHHHHHHHHHHHGGGHGHGGGHHHHHHHHHHHHFGHHHHGHHHHHGGHHHHHHHHHGGGGHHHGGGGEGGHGHGHHHHGHHHGHHEH3DFGHGD333222222@@/BCCFF---9---./00000-;-@--;-;-.../;.-9.0000000/0000000-.../..-:-.;./9B0090/...000:9000/0.0000000900000
@M03495:530:000000000-LYBTV:1:2101:13101:23217 2:N:0:ACAGGAAA+TAGACAAT
ATATTTTGCCGTTGATAAACCAGCTCTAGCTGCCATAGCAATGTCACAACCACTTCTTGCCCTCCAAAGCTCACATGCTGACAGATCGGAAGAGCGTCGTGTAGGGAAAGAGCGTATTGTCAAGGGTCGAATGAGGTGGCGGGCGTGGAGGTGAGTAAAAAATACATATAATAATCATTGCTTGATCATAACGCGACTACATCACACACCACTGCAGCTCTACCGAGTATTGCATCCCAAATGAGCAACGA
+
ABAAAFFDFFDAEECGFGGGGGHHBHFHBGFDAFGGFFGGHCGB5FDFFGDCFHHHHHBAGHCGGFHH3FBBGGGHHBFG5EFGFGHE1>EEHHH/1BEEE12FG1FGEGGB2>></344?44B3/B3>/?222322/?0/>-@C---<....;.00;000-.009000009000000090;00.90000;/.99---9////////.....9////9///9/;99-..//////9/.//.///////.-;
@M03495:530:000000000-LYBTV:1:2101:9532:23237 2:N:0:ACAGGAAA+TAGACAAT
ATATTTTGCCGTTGATAAACCAGAACCATCCAAAGCTCACATGCTGACAGATCGGAAGAGCGTCGTGTAGGGAAAGAGTGTATTGTCTAGTGTAGGAATTGGTGGGCGGCGGAGCATTAAAAAAAAAAAACATATAAAATGGAGAAGAATGCGACATAATTACAGCAGTCGAAATAGCATTACGAGTATACAGCACGTTCGTACGACTATCATGATATATGTGAAATGTGTTAACATCAGCTAATATGCTA
+
BBBBBFFFFFBBGGGGGGGFGGHHGHHHHHHHHHHHHGHHHHHHHHHHGHFHHHGGGGHHGGGGGEEFFGHGCGHHHH@GHHHHEBFFGGGGD43333333@BF1//>//</////?1?11??@-@AC-@..00000;00000/9.///000;.--.00000000:/.0/....:////////..9..//////..-.......-.:.-//////;//////////9/9/9/////;//9;/:////////
@M03495:530:000000000-LYBTV:1:2101:23050:23271 2:N:0:ACAGGAAA+TAGACAAT
ATATTTTGCCGTTGATAAACCACCCCCCTGTGGTCGTTATCTTGCTCCTTCTGTCGTCAACGAATTTACTAATTCCAAAGCTCACATTGACAGATCGGAAGAGCGTCGTGTAGGGAAAGAGTGTATTGTCTAGTGTAGATCTTGGTGGTGGGGGGGGCATTAAAAAAAAAAAGAAAAAAGAGCTAATAGTGTAGACGCTGTATAGAGTCTGTAGATACGCTAGGTAGTACATGAGCGATAAATCATCAAGA
+
BCCCCFFFFFDCGGGGGGGGGGGGGGGGGGHHHGHGGGHHHHHHHHHHHHHHHHHGGGHGHGGGHHHHHHHHHHHHHHHHHHHHHHHHHHHHHFHHHGGGGHHGGGGGGGHGHHGGHHHHHFGHHHHHDHHHHHF222222222>2?<</</-<----</000<00-9<<<>...//.-..//000000<00000:.-...0<0<0000000<00000....9<000000000000--...<000000000
@M03495:530:000000000-LYBTV:1:2101:10470:23274 2:N:0:ACAGGAAA+TAGACAAT
ATATTTTGCCGTTGATAAACCACCCTCCCTGTGGTCGTTATCTTGCTCCTTCTGTCGTCAACGAATTTACTAATTCCAAAGCTCACATGCTGACAGATCGGAAGAGCGTCGTGTAGGGAAAGAGTGTATTGTCTAGTGTAGATGATGGGGGGGGCCGGGGTATTAAAAAAAAAAAAAAAAGAGAACAGTAGAATACGCATGATGAGAAGTAAAATTAAGTGATGTAGTGACTAAAAATCACTAATATAACG
+
BCBCCFFFFFCBGGGGGGGGGGGGGHHGGHHHHHHHGGGHHHHHHHHHHHHHHHHHGGGHGHGGGHHHHHHHHHHHHHHHHHHHHHHHHHHHHHHHHHHHGGGGHHGGGGGGGHHHHGHHHHHHHHFGHHHBFHHGHG3FFH222222/?<--:--9----;0000::0BDFC;=-9@-;..//00//00000000.....0000000/0000000000000000909/000000:0.000000090000.
@M03495:530:000000000-LYBTV:1:2101:23042:23323 2:N:0:ACAGGAAA+TAGACAAT
ATATTTTGCCGTTGATAAACCAGGACTCAGGCTGGACCAAAGCTCACATGCTGACAGATCGGAAGAGCGTCGTGTAGGGAAAGAGTGTATTGTCTAGTGTAGATCTCGGGGGGCGGCGGAGCATTAAAAAAAAAAAAAAATAAAAAGAGAGTTGAGACGGAGGAGATTGATCAATATATATGAGAAGAGGTAAGGAGGCGCAAGAGGCTGTGGCGATGGTTAAGTGTAGCAGCTAGAGCAGAAGTGCAATA
+
BCCCCFFFFFCCGGGGGGGGGGHGHHHHHHHHHHGHHHHHHHGHHHHHHHHHHHHHHHHHHGGGGHHHGGGG>EHHHHGHHHHHHHHFHFHHBFHHHHH4B34444?B?/>/--;-----9-909:009B=CABC9-:--.00900..//.00000.0..9.-.:./0000000900000009000/0..;00000...-----/.9....;/;---.;00000;0;00000//0;0900//90000000:
@M03495:530:000000000-LYBTV:1:2101:27166:23345 2:N:0:ACAGGAAA+TAGACAAT
ATATTTTGCCGTTGATAAACCAGCTAATCCTGAAAAAAAAATCAAAGCTAAAAACTACAATGCTAAGACCACGATGTGACTGCTATCAAAGTTAGATATATATGTAAATTATTCATCTGTCAAATCCTAGAATTATATCATACCTGCTCCAGCAATCACGACCTGTAATGGTTTAGTGGGTTGTTCACTGTTTCTGAAAAATGAAGATAGTTGTCCAGCTTCAAAAAAGTTTATTGTGTTTTCTAGTGGAG
+
AAABBF5DFFBBGGFGGGCGGGHHHHHHHHHGCGHGHGGGGHFGHHF2GGHFFGEGHHFFHFHHHFHHHHHHGGHGHHBHBFEFFGHHFBGGHHHHHHHHHHHHHFHHDGHHHFHHHHHGHHGGFHFGHHHHHHHHEHGHGFHFHHCGFHFHBG@FFGHDEG/DC1FHHHHGDHGHDGGCCFGGEGFFDGFH=GHHFDGG.GBD0C0CBC0CGHHHCGBCCH00::C-.;;;FGB00=CFF:00;C0BFFG
@M03495:530:000000000-LYBTV:1:2101:10869:23354 2:N:0:ACAGGAAA+TAGACAAT
ATATTTTGCCGTTGATAAACCAAAGCTCACATGCTGACAGATCGGAAGAGCGTCGTGTAGGGAAAGAGTGTATTGTCTAGTGGAGATATCGGGGGGTGGCGGGTTACTTAAAAAAAAAAAAAAAACCCATCTATAGATATTAATAAAACTTAGCTAAAATTAGATGAAAGCACAAGACAAGTGTATCACTTAGTACGTATTTTCCTAATGAACCGAGATGATCTTAGGAATGCGGTGCTACAGTAGGTTAT
+
BBCCBFFFFFCCGGGGGGGGGGHHHGHGHHHHHHHHHHHHHHHHGGGGHHHGGGGGGHHHHGHHHHHHFGFFGHGFFHGHH51B1B34@41>//>-:-:.---9.:0000;0/9-@;-;9B-;--....;/9///9//////;//9//////;///9/:///:////9//::/9/.////.:/;///9/:;:////.////////////9///.---9.///9//////////.-.--//////://////
@M03495:530:000000000-LYBTV:1:2101:11763:23368 2:N:0:ACAGGAAA+TAGACAAT
ATATTTTGCCGTTGATAAACCACCCTCCCTGTGGTCGTTATTTGCTCCTTCTGTCGTCAACGAATTTACTAATTCCAAAGCTCACATGCTGACAGATCGGAAGAGCGTCGTGTAGGGAAAGAGTGTATTGTCTAGTGGACAGATCGGGGGGTGCGGGGTCTTTTTATAAAAAAAAAAAATATTACAAACTTAGCTATTGTAGTCACTGTCTTATTTCTTTGTGTTTATCTCATTATTGTTTTTGTATTTTT
+
ABBCCFFFFFCCGGGGGGGGGGGGGHHGGHHHHHGHGGGHHHHHHGHHHHHHHHHGGGHGHGGGHHHHHHHHHHHHHHHHGHHGHHHHHHHEFGHFHHHGFGGHHHGGGGGGGHHGGGHGHHHHHHHHHHHHGHHHD0222/22@////----.-----./0090.0:0000;----;-.00000000.00:009000;000000009000:9090000009////0000000000;000/:.-/090000
@M03495:530:000000000-LYBTV:1:2101:17543:23387 2:N:0:ACAGGAAA+TAGACAAT
ATATTTTGCCGTTGATAAACCAGAACCATCCAAAGCTCACATGCTGACAGATCGGAAGAGCGTCGTGTAGGGAAAGAGTGTATTGTCTAGTGTAGATCTAGGTGGTGGGCGGGTCGTTAAAAAAAAAAAAAAAAAAAAAAATATAAGAAACGTCGAGAACAAACAAATAGCATAAATAGATGAACGGAGAAGAGTTGAATGTAACATAAGAGACACTAAAAGTGATAAACCATCAACTAAAGAGTGTTATA
+
CCDDEFFFFFEDGGGGGGGGGGHHHHHHHHHHHHHHHHHHHHHHHHHHHHHHHHGGGGHHHGEGGFGHHHHGHHHHHHHHHHHHHFGHHHHB44B444B4BB33F11?/////>>//?//11F/<CADG--<?9--<<->-.01111:1//...---..0</.....<:01:11111<01111:1....-./<.1111<111111111:110<///:<000101111110/.0000:100001/1111111
@M03495:530:000000000-LYBTV:1:2101:18793:23393 2:N:0:ACAGGAAA+TAGACAAT
ATATTTTGCCGTTGATAAACCAAAGCTCACATGCTGACAGATCGGAAGAGCGTCGTGTAGGGAAAGAGTGTATTGTCTAGTGGAGATCTATGGGGGGGGCGGCGGAATAAAAAAAAAAAAAAAGAAGAAGGAATAAGAGCAGGAAGAGGTAGAAGTTAAAGTATAAAAAAGTAACTGAGTACACAATAAAGGATGAATTAGAGCGGACAGATGAACGACAACAAGGGTAAGAGGATGTGTCGTATACTAAG
+
CCCCDFFFFFCCGGGGGGGGGGHHHGHGHHGHHHHHHHHHHHHHGGGGHHHGGGGEFGHHHGGHHHHHGHHGGHHDFGHHFG13B333444B31>/--------<--<<11B:D9<--@>F9-.9./:</../001:10/0:<./....00:1<111111111111110-.01<11<0011:110.010110:0<B1:110101--9--.:1:<11..---.<./.<.//010../00111.<./011<1<
@M03495:530:000000000-LYBTV:1:2101:16613:23410 2:N:0:ACAGGAAA+TAGACAAT
ATATTTTGCCGTTGATAAACCAGAACCATCCAAAGCTCACATGCTGACAGATCGGAAGAGCGTCGTGTAGGGAAAGAGTGTATTGTCTAGTGTAGATCTCGGTGGGCGCCGGATCATTAAAAAAAAAAAAAAAAGATAAACATAAGGAGTAACAAAAATATGTTCAACTCAAAGTAGTGCGAACGCACAATCCAATCATAATAAAAAACTACTAGACAAAAGGATTGACATGATACAATCACACTAAGATA
+
ABBCCFFFFFCCGGGGGGGGGGHHHHHHHGHHHHHHHHHHHHGGHHGHHHHHHHGGGGHHHGEGEFFAFGHGFHHHHHFHHHHGHFHBHFHHDFFD44B4B11>E////><////B3B3?B3?C@@ACDGGC@-.;0000:00;0000.:/0000....9000;090000:00;0000/9-.-9-9---/00/:00/0000000009-.000900000//./.900/000000000000;009://000:0
@M03495:530:000000000-LYBTV:1:2101:13952:23414 2:N:0:ACAGGAAA+TAGACAAT
ATATTTTGCCGTTGATAAACCAGAGGACTCAGGCTGGACCAAAGCTCACATGCTGACAGATCGGAAGAGCGTCGTGTAGGGAAAGAGTGTATTGTCTAGTGTAGGTGTCGGGGGGGGGCGGGGCTATAAAAAAAAAACAAAAAGAAAACGAAGAGGAGAAGGTGGAATAGATAAAGAAGAAAGTAACCCAAAACAGAGCCATCACATCTGGATGTAAACATGGTAAGTGTTGAGTGGTGAGTACGAAGTGG
+
>AAABFFFFFDAGGGGGGGGGGGHHGHFBGHGHHHHGGHHHHHHGHGHHHHGFHHGHHHHFHHGGGEFGFGEGFEEFEGHGCHHHFHFGFGHFHBF4FH4FB433B333/>//@--;--------.////9::-;B-........./9/-....:....././/..///////////./////:////........//9:///;////////:/9////;//.;/////9/.////./././/;;..../:
@M03495:530:000000000-LYBTV:1:2101:16270:23420 2:N:0:ACAGGAAA+TAGACAAT
ATATTTTGCCGTTGAAAACCAGTCAGGAGTCCAAAGCTCACATGCTGACAGATCGGAAGAGCGTCGTGTAGGGAAAGAGTGTATTGTCTAGTGTAGGGCTCGGGGGTGGGAGTGTCAATTAAAAAAACAAATATAGACATTAGGGGTGCGCAGCGTGCGTATGCTAATGTGCATACTGATCAAGCATGTGATTAATCATAGCCCCTTTGCGATTATGTTGTGTTTTCAGTGGGAGTGAAAACTCATAGTTA
+
ABBBCFFFFFBBGGGGGGGGGGHHGHHGGHHHHHHHGHHHHHHHHHHEFGHCGGEGEGGHGHGEDEEEGHHHGBGEFGHFGFFGFF@F4BFDGB43312?1///>////////@D2<111<11??<<<..011111100=<00=...-.;-----:..-.../090090;C00;0:000000;00/000//9//////://///..;///--.../////9.////;//:;/.....//9/;//9///9//
@M03495:530:000000000-LYBTV:1:2101:20972:23425 2:N:0:ACAGGAAA+TAGACAAT
ATATTTTGCCGTTGATAAACCAAAGCTCACATGCTGACAGATCGGAAGAGCGTCGTGTAGGGAAAGAGTGTATTGTCTAGTGGAGAGATCGGTGGGGTGCGGGGAATTAAAAAAAAAAAAAGAAAAAATTCTACTTTATATCAAGTCGAGTATATAGAACATTTACTGCTCAGAAGTCTGATATTAGTGTTGCCAGGCATACACGAGAACAGTAGCTAGCTTAGCTACTAAACACACCTCTCCTGGTACAG
+
BCCDCFFFFFDDGGGGGGGGGGHHHHHHHHHGHHHHHHHHHHGHGEGGHHHGGGGFGHHHHGHHHHFHFGFHHHG5FHHHH513B311B31?1?1/E/>////</?222222><<@?@D?@..<//<-.0000<00000000000:0..-0<000000:<<0000000000:<<00<<0::000:00<000.0000...0<000.--..0//000<00000:000000:00000....<.<//00/:0000
@M03495:530:000000000-LYBTV:1:2101:8203:23432 2:N:0:ACAGGAAA+TAGACAAT
ATATTTTGCCGTTGATAAACCACCCTCCCTGTGGTCGTTATCTTGCTCCTTCTGTCGTCAACGAATTTACTAATTCCAAAGCTCACATGCTGACAGATCGGAAGAGCGTCGTGTAGGGAAAGAGTGTATTGTCTAGTGTAGGTGTCGGTGGGGGGCGGGTGATTAATAAAAAAAAAAGAAAAATAAAATAAACAACTGGAATGAGGAGAGATATTGTAATAGCGTAGATGACAGTAAAGACAGGACATGGA
+
BCACCFFFFFDCGGGGGGGGGGGGGHHGGHHHHHHHGGGHHHHHFHHHHHHHHHHHGGGHGHGGGHHHHHHHHHHHHHGHHHHHHHHHHHHHHHHHHHHHGGGGHHGGGGGEGGHHHGHHEHHHGGFFHHHBFDHHG333322222?>/?////---;---.:;00:B0:9BD@>-@...//..000000000:..0///00090/0...;00:0000009:0-..-.000000000000/9/;.9/00/0
@M03495:530:000000000-LYBTV:1:2101:9832:23446 2:N:0:ACAGGAAA+TAGACAAT
ATATTTTGCCGTTGATAAACCAGAACCATCCAAAGCTCACATGCTGACAGATCGGAAGAGCGTCGTGTAGGGAAAGAGTGTATTGTCTAGTGTAGAAGAAGGGGGGGGCGGGGTCAATCAAAAAAAAAAAAAACAAAAGTAAGGTCTGAACGCGTGAACGAACATTGAAATGACAAGAGGGGGGCGAAGTGATTGAAGTGTAAGTGCTGACGATGTGACACCATTACCTCGTATAGAACACGTAATCAGAA
+
CCCCCFFFFFBBGGGGGGGGGGHHHHHHHHHHHHHHHHHHHGHHHGHGHHFHHHGGGGHHHGEEEEEBFGHGFHHHFHGHHHHHHBBFHGHD44344333BB?@/?-9----9-..000000BA;@-=-:---...../:0000900/000..--:..0...--:0000;000000./...--------.0000000000000:900:00/.....00009.;00000;0;../0000:/:../..09000
@M03495:530:000000000-LYBTV:1:2101:17850:23459 2:N:0:ACAGGAAA+TAGACAAT
ATATTTTGCCGTTGATAAACCAGGCACAACCACCTCTTGCCCTCCAAATCTCACATGCTGACAGATCGGAAGAGCGTCGTGTAGGGAAAGAGTGTATTGTCTAGTGGAGGTGTGGGGGGGTGGTGGGTGCATAAAAAAAATAAAAAAAAAGAAAGGTAAAGCGGCTCAGGTGTGGGGGCAGCGAATAGAGATAGAAAAGTCTGCAGATGGTGAGAGATCAGTAAAGTGGTTACACATGGGCACGTGGAATG
+
BBBBBFFFFFBBGGGGGGGGGGH2A44AF22A222AB535B3A2EGBG33DA5535BAGF52F33BF1E1AE1FG@>1>>>?2BG13B?GGEGH4FEHHGHFFHH303///?B//<//---;9...99../;9/;//9@;.9;/9/999-9../9.9/////.---.//////...----..9---.//////////.//////////////9.//.////9///9///9.///////......:...///
@M03495:530:000000000-LYBTV:1:2101:24312:23493 2:N:0:ACAGGAAA+TAGACAAT
ATATTTTGCCGTTGATAAACCAGGACTCAGGCTGGACCAAAGCTCACATGCTGACAGATCGGAAGAGCGTCGTGTAGGGAAAGAGTGTATTGTCTAGTGGAGATTTCGGGGGGGGGCGGAGCATTAAAAAAAAAAAAAAAACAAAGAAGAAAGAGGGCGGTAGAGTATAATACATAATGACAGCTCACGTGTATACTGGCGATAACAAAAGACTAAAGTATATGCACACTAAGTAACGAATATACAAGTAT
+
BCCCCFFFFFDCGGGGGGGGGGHGHHHHHHHHHHGHHHHGHHHHHHHHHHHHHHHHHHHHHGGGGHHGGGGGGGGHHHGHHHHFHGHHHHHHBGHHHB3131@33442//EC-----@----.0<11<B0C=D;BDA9---..<.//</0//<//...---..111<<1111101111110<<.0000...//111110.-9-..000<:B./1000011:1111101.//0011:1.....11<1<F111
@M03495:530:000000000-LYBTV:1:2101:17187:23503 2:N:0:ACAGGAAA+TAGACAAT
ATATTTTGCCGTTGATAAACCAGGACTCAGGCTGGTCCAAAGCTCACATGCTGACAGATCGGAAGAGCGTCGTGTAGGGAAAGAGTGTATTGTCTAGTGTAGATCTAGGGGGTCGGCGGGTCATTTAAAAAAAAAAAAAATAAACATTAGTAGATGGAGGAGAGAATGAAACATACGAGCACCTCAAATGCCATGCTACTCGGGAGAACGACGTTTCGTATGTTAACAAAAGAGAGAGAAGTATGAGTGAA
+
CCCDCFFFFFDCGGGGGGGGGGHGHHHHHHHHHHGHHHHHHHHHHHHHHHHHHHHHHHHHHGGGGHHHGGGGEGHHHHGGHHHHHFGGHHHHBGFHED344344444@F////////<//--<F<11111>@C@?--<--.:0000000<:<00000/:.9...<<0<<000/<00..9--../.:00<000000000000.<---..<..---./0..///:000000.</.:/..9.0/<<<0<00000
@M03495:530:000000000-LYBTV:1:2101:12543:23507 2:N:0:ACAGGAAA+TAGACAAT
ATATTTTGCCGTTGATAAACCACCCTCCCTGTGGTCGTTATCTTGCTCCTTCTGTCGTCAACGAATTTACTAATTCCAAAGCTCACATGCTGACAGATCGGAAGAGCGTCGTGTAGGGAAAGAGTGTATTGTCTAGTGTAGATAGCGGTGGGGGGCGTGGTTTTAATATAAAAAAGATTATATAATGTCAGTGACGGCTATCGATGGTCGATTTTGTTATTTCATTACTAAATATGTTAATATTTGTCTTC
+
BBBBBFFFFFBBGGGGGGGGGGGGGHHGGHHHHHHHGGGHHGHHHHHHHHHHHFHHGGGHGHGGGHHHHHHHHHHHHHHHHHHHHHHHHHHHGGHHHGHHFGEE1GHCGGGGGHGFHGHFHGBGGHFHFHHB?GHFHF33332222<//>////----;-..../////:;/:9-.:9//////;//9;//;///.--;.//9.9/.:/-9././/:9/://///;//9///////;////;//;/9///;
@M03495:530:000000000-LYBTV:1:2101:14054:23582 2:N:0:ACAGGAAA+TAGACAAT
ATATTTTGCCGTTGATAAACCAGAACCATCCAAAGCTCACATGCTGACAGATCGGAAGAGCGTCGTGTAGGGAAAGAGTGTATTGTCTAGTGTAGATGTTGGGGGTGGCCGGGGCTTTATAAAAAAAAAAAAAAATATATAAGGGTAAAGCAGAGCATGACTACATACAATTCAACGAAATACATCAGCATTATCCTGGTATTATCATGTAAATAGTGGGATATAATATAGATCAATGTGGAGTTCTGATG
+
BBCDCFFFFFCBGGGGGGGGGGHHHHHHHHHHHHHGHHHHHHHHGHHHHHHHHHGGGGHHHGGGGEFFBGHGHHHHHHGHGHHHF4FDGHHFB4344444B1//>>//00////<<?=22222D2</<@--<<-:.0000:00C../<0000//./0000000/0<0000000:0<.....00<000000<0<00000/000000000:00000:0<0.<.0:00:0000:000<00<00<0.</000<00
@M03495:530:000000000-LYBTV:1:2101:22564:23597 2:N:0:ACAGGAAA+TAGACAAT
ATATTTTGCCGTTGATAAACCACCCTCCCTGTGGTCGTTATCTTGCTGTCAACGAATTTACTAATTCCAAAGCTCACATGCTGACAGATCGGAAGAGCGTCGTGTAGGGAAAGAGTGTATTGTCTAGTGTAGAGATGGGGGGGGGGGGGGGGATGAAAAAAAAAAAAAAAGACAATGAGGAGTAAGACTGGTAATATACTAGTACACACAAGAGGGAAGATGTCGTGTATGGTAGTATACGTGTGTAGTAG
+
BBBCCFFFFFCBGGGGGGGGGGGGGHHGGHHHHHGHGGGHHHGHHGHHHHHHHGGGHHHHHHHHHHHHHHHGHHHHHHGHHHHHGHHGHHHGGGGGHGFFGGFEFHHHGHHHHHHHHDHHHHFEHHFGF43333?322F//-=-B--------..0000.;->-D--:--..///00:0/:9/:009900.900000000000:0000..../..:....0000..../00/00000000.0//..00900
@M03495:530:000000000-LYBTV:1:2101:26281:23653 2:N:0:ACAGGAAA+TAGACAAT
ATATTTTGCCGTTGATAAACCAGCTAATCCTGAAAAAAAAATCAAAGCTAAAAACTACAATGCTAAGACCACGATGTGACTGCTATCAAAGTTAGATATATATGTAAATTATTCATCTGTCAAATCCTAGAATTATATCATACCTGCTCCAGCAATCACGACCTGTAATGGTTTAGTGGGTTGTTCACTGTTTCTGAAAAATGAAGATAGTTGTCCAGCTTCCAAAAAGTTTATTGTGTTTTCTAGTGGAG
+
AAABBFFFFFBAGGGGGGGGGGHGHHHHFHHHGHHFHGGGGHHHHFHFHFFGBHGHHFHHHHEHHHHHGHHHGGHGHFGGGHEHFHBGHHHHEFGGHHGGHHHHGHGHGFHHHHGHHHGHHHHHHHFHHHHHHGHGGHHFHHHHEH0FFHFHGFFHHHHGGGGGHGFHHHGHGHHHHHGEDFGGEHDHHHGHGFHHHGFHHFHFD0CGFHHEHHGGCHBBFCBCGFHAA9FFGGGGGGFFFGEGGFBBF0.
@M03495:530:000000000-LYBTV:1:2101:8934:23656 2:N:0:ACAGGAAA+TAGACAAT
ATATTTTGCCGTTGATAAACCAGAACCATCCAAAGCTCACATGCTGACAGATCGGAAGAGCGTCGTGTAGGGAAAGAGTGTATTGTCTAGTGTAGATCTCGGTGGGGGGCGGGTCATTAAAAAAAAAAAAAAAAAAAAAAATAAAGTAAGATGTCATTATAGTACAAGGAAGTAATGAGGTATAGTAGACAGTAGTAGAACGTAGCATCTGTGATGGAAGGAGATTGTATACTATAGTTATAGTGATCACG
+
BCCCCFFFFFCBGGGGGGGGGGHHHHHHHHHHHHHHHHHHHHHHHHHHHHGHHHGGGGHHHGGGGEFGHHHGHHHHHHHHHHHHHGHHHGHB4B34444BEF111///--<---<<<::0<0BA;D@A-@--<----9---.0000<000<000<0000000000000../.00000<0:<000000<000/0000<<000.....0000000:<<0:0<..../00000000000000000000:000/.
@M03495:530:000000000-LYBTV:1:2101:11178:23704 2:N:0:ACAGGAAA+TAGACAAT
ATATTTTGCCGTTGATAAACCAGCTAATCCTGAAAAAAAAATCAAAGCTAAAAACTACAATGCTAAGACCACGATGTGACTGCTATCAAAGTTAGATATATATGTAAATTATTCATCTGTCAAATCCTAGAATTATATCATACCTGCTCCAGCAATCACGACCTGTAATGGTTTAGTGGGTTGTTCACTGTTTCTGAAAAATGAAGATAGTTGTCCAGCTTCCAAAAAGTTTATTGTGTTTTCTAGTGGAG
+
AAAABFFBFFBBGEGGGGGGGGHHHHHHHGHHFHHGHGGGGHHHHGHGHHHHHFGHHHHGHHHHHHHHHEGHGGHABGGFHHGHHGEHFFHHHHFHFHHHFHHGFHHHHEHHGHHHEHFGGHHGHHFFH4GHHHHHHHFFDDGHFFFHFCCB2FGGHHHGGCGGHHFFGHEGHFHB1=CGGG@FHHFHHFHHHHGHHHGHAA<DDGCBGCGHHHHHBGBGHGFGHF.A.BFFFGGEFE9FGFFGFGCB.CE
@M03495:530:000000000-LYBTV:1:2101:24392:23725 2:N:0:ACAGGAAA+TAGACAAT
ATATTTGCCGTTGATAAACCAGAGGACTCAGGCTGGACCAAAGCTCACATGCTGACAGATCGGAAGAGCGTCGTGTAGGGAAAGAGTGTATTGTCTAGTGTAAGACTTGGGGGGGGGGCGTGTCTTTAAAAAAAAAAAAACAAAAAGTTACGACTTCACGAATAGGAAAAATTGAATTGAGCTCACAACAAGTCATAGAGACACTGATGCGACGATGGTCTTGCGCATCTAGATTAATAATCATCGAGCAT
+
ABBBCFFFFCCCGGGGGGGGGGGHGHGHHHHHHHHGHHHHHHGHHHHHHHHHHHGHHGHFHHGGGGHHHGGGGEFHHHHGHHHHFGGHGGHHH4BBB@G34B44433433//<--;---;9-;/0000000;-9C-@AA-..;....0000....9000..9..0:00//..00:;000000;000;0.9./9000;000;//;000000:.---...00000:---.-09900000000000000/.9-0
@M03495:530:000000000-LYBTV:1:2101:22540:23726 2:N:0:ACAGGAAA+TAGACAAT
ATATTTTGCCGTTGATAAACCACCCTCCCTGTAGTCGTTATCTTGCTCCTTCTGTCGTCAACGAATTTACTAATTCCAAAGCTCACATGCTGACAGATCGGAAGAGCGTCGTGTAGGGAAAGAGTGTATTGTCTAGTGTAGGGATCGGGGGGGGGCCGGTGATTAATAAAAAAAAAAAAAAGAAACAAACGGACTAGACTGGTGTGGGAAGATACTAATATTTGAAACGTAGTCTCGTGAGACAACATACG
+
ACBCCFFFFFCAEGGGGGGGGGGGGHHGGHHGHHHHGGGHHHHHHHHHFHHHHHHHGGGHGHGGGHHGHHHHHHHHHHHHHHHHHHHFHHHHGHHHHHHHGGFFAGHGGGGGGHFHHEGHHHCGGFGHHHHFGHHFGGF332/2=////<---CA------.;00000;0:0---:-:9--9:.///....;.--/900;0.0/.....0..0;0000000:000000.....;90/../.00//..;00.
@M03495:530:000000000-LYBTV:1:2101:14528:23761 2:N:0:ACAGGAAA+TAGACAAT
ATATTTTGCCGTTGATAAACCAAAGCTCACATGCTGACAGATCGGAAGAGCGTCGTGTAGGGAAAGAGTGTATTGTCTAGTGTAGAGATTGGGGGGGGGCGGAGGATTAAAAAAAAAAAAAAAACAAAAATACGTGAAGAGCCGACAACGGACATCCACCTGAAGTACAGAGTAACAGGCAGTATGACACTGTATACAGTGATATAGTCAGACAAGAGCAGAACCTAGCGCTGTCGAAACCAGGCAGGCAC
+
CCCCCFFFFFCCGGGGGGGGGGHHHHHHHHHHHHHHHHHHHHHHGGGGHHHGGGGGGHGGHGGGHHHHGHFHFHHFGHHEHF553434333B1>/-----;-;--.;B000009-;DA;@----..9....0:.0/..00./9--9--.--.--00/00..//90900000/000000..../000000000000000000:0B0;B000;00//././0//;/./000--.-.9....-:......-9..
@M03495:530:000000000-LYBTV:1:2101:11126:23771 2:N:0:ACAGGAAA+TAGACAAT
ATATTTTGCCGTTGATAAACCAGGACTCAGGCTGGACCAAAGCTCACATGCTGACAGATCGGAAGAGCGTCGTGTAGGGAAAGAGTGTATTGTCTAGTGTAGATGCCGGGGGTGGGGGGGGGATTATTAAAAAAAAAAATAAAAAAAAAGTTAATCATGTCTTGAGTAGACTACAGAAACATAATCGTCAGTATTGTATCCTGTTATCTTTATTAGTTATTAGTACAACACATTGTGAATTCGTCGTGGAA
+
CCCBCFFFFFCBGGGGGGFGGGGGGFHHHHFHHFGHFHHHHHHHHHHHHHHHHHGHHHHGHGEGGGFHGGGGEEGHHHGHHHHHHHHHHFHHBBGH4F@44B4443?//////////>-----9///////9/----;-.//://----./9//;///;//://://;///9:///;//://///;...../:;///:////9/;/9//////////////://////9...//:///9/9/.:.--:../
@M03495:530:000000000-LYBTV:1:2101:9638:23785 2:N:0:ACAGGAAA+TAGACAAT
ATATTTTGCCGTTGATAAACCAGCTAATTCCAAAGCTCACATGCTGACAGATCGGAAGAGCGTCGTGTAGGGAAAGAGTGTATTGTCTAGTGTAGAACTCGGTGGTGTGCGGATAATTATAAAAAAAAAAAAAAAAAAAATAAGGTGCGGGTGCGGAAGGATACGACAATACGGAGGAGGATAGTCTAACAACGAGAGTAGTGCAAGACAAACGGAAGCAGGCAATACAACGAGGAAAAGGTGAATGTTGG
+
BBABCFFFFFCCGGGGGGGGGGHHHHHHHHHHHHHHHHHHHHHHHHHHHHHHHHDGGGHHHGEGGEEBGHHGHHHGHHFGHHHHHBGGHHBB@4B4433@?E11E11//4////?344444B4BF//CD<>@A-------.0000:0<---<-.--<-.<.000...-<000....-....<00000000:0.-...-<000:0000/////.......0/....000000-..--////.000000000.
@M03495:530:000000000-LYBTV:1:2101:10647:23785 2:N:0:ACAGGAAA+TAGACAAT
ATATTTTGCCGTTGATAAACCAGCTAATCCTGAAAAAAAAATCAAAGCTAAAAACTACAATGCTAAGACCACGATGTGACTGCTATCAAAGTTAGATATATATGTAAATTATTCATCTGTCAAATCCTAGAATTATATCATACCTGCTCCAGCAATCACGACCTGTAATGGTTTAGTGGGTTGTTCACTGTTTCTGAAAAATGAAGATAGTTGTCCAGCTTCCAAAAAGTTTATTGTGTTTTCTAGTGGAG
+
ABBBBFBFFFDAFGGGGGGGGGHHHHHHHHHHCHHHGGFGGGHHHGFFHHHGHHGHHHEEDFGFFHHHHHHHGGHEHFHHFBGHHHHHHHFHEHHHHGHHHHHHFFHEHHHFHHGHHHGHHHHGHHHHHHHHGHHGGGGHHHEGH2FGFHHFHFHHHHGGGGCDHHGBGHF1GHFHFGHAEFGEHHGHFH=GBFHHHEHH.CDHGH00CCGGGCBCHHHHHCFG00;;E0CBBFB0;BFBFGBFB0;FGGE
@M03495:530:000000000-LYBTV:1:2101:22669:23811 2:N:0:ACAGGAAA+TAGACAAT
ATATTTTGCCGTTGATAAACCACCCTCCCTGTGGTCGTTATCTTGCTCCTTCTGTCGTCAACGAATTTACTAATTCCAAAGCTCACATGCTGACAGATCGGAAGAGCGTCGTGTAGGGAAAGAGTGTATTGTCTAGTGTAGATCTAGGGGGGGGGCGGTGTCTTAAAAAAAAAAAAAAAAAAAAGACAGAGATGATATATCAGATCACAAATAGATAAATGACAACTTAAAGATCGGCACACACTCGAAAT
+
ABCCCFFFFFDCGGGGGGGGGGGGGHHGGHHHHHHHGGGHHHHHHHHHHHHHHHHHGGGHGHGGGHHHHHHHHHHHHHHHHHHHHHGHHHHHGHHHHHHHGGGGHHHGGGGGGGHGHGHHHHFHHHGHHHHDGHHHHFF3B3222@>@/A/--@A-99--.0000000;-@>=B;-:------:..////;/0000000000:0000/00.:00:0:0000:000.0;0000;00..---/...//../..
@M03495:530:000000000-LYBTV:1:2101:16552:23816 2:N:0:ACAGGAAA+TAGACAAT
ATATTTTGCCGTTGATAAACCAGGGACTCAGGCTGGACCAAAGCTCACATGCTGACAGATCGGAAGAGCGTCGTGTAGGGAAAGAGTGTATTGTCTAGTGTAGATATTAGTGGTGGGCGGATTATTAAAAAAAAAAAAAAAAAAAAAATAAGCAAAGAAGTAAGAGAATGCGACAATGGAAGTACAACACAGCACGTCAAAAGATAGTATAGAATCTATGGAGCACGGTAGGTGGACAGAGAGGGTAGGAA
+
BCCCDFFFFFDDGGGGGGGGGGHGGGGHHHHHHHHGHHHHHHHGHHHHHHHHHHHHHHHHHHGGGGHHHGFGFEGHHHHGGHHGFGGHGHHHHBFGGHHF443444B4444DF4??E//<>//>D2222>>>/<>@-------9----.00000/0//./<00<00/0000..---0000</00000:...../:-....00/.0<0000000000000000//..--<<..00..00.///..<.:..00
@M03495:530:000000000-LYBTV:1:2101:6941:23836 2:N:0:ACAGGAAA+TAGACAAT
ATATTTTGCCGTTGATAAACCAGAACCATCCAAAGCTCACATGCTGACAGATCGGAAGAGCGTCGTGTAGGGAAAGAGTGTATTGTCTAGTGTAGATATCGGGGGTGGGCGGGGCAATAAAAAAAAAAAAAAAAAAAGAATTCAAAGAATGAGGATATACAAGAGATGAAAGAGTGAGTGTATGAGATGGATTGATATGAGCGGCATATATGGGTTGTAGCGCAAAGAGAATGCGCGTACTCCTGGAGATG
+
BCBCCFFFFFDCGGGGGGGGGGHHHHHHHHHHHHHHHHHHHHHHHHHHHHFHHHGGGGHHGGEGFEFBFHHGGHHHHHGHHHHHGBFBGGGD44B44444?E/EE@/<////----.000<0:@CAAG-9;9--9--...;000000/.0000;0/000000;/.;00000://0000:00;000000:0:00/0000;:00-----:0:000.;.-;000-----/;//0000..-:--.0000//.0/:
@M03495:530:000000000-LYBTV:1:2101:18623:23869 2:N:0:ACAGGAAA+TAGACAAT
ATATTTTGCCGTTGATAAACCAGACGCTCTTCCAAAGCTCACATGCTGACAGATCGGAAGAGCGTCGTGTAGGGAAAGAGTGTATTGTCTAGTGTAGATCTCGGTGGGTGCCGGAGGTTTAAAAAAAAAAAAAAAAAAAAAAATAGGGATCGGAATAATGATAGTATAGTCATAAGATGTAACAGGAGATATAGAATAGCGATAGACTGAGATGAGTGAGATGACGAACTATGAACACAGTGTATCTGTGA
+
ABCBCFFFFFDCGGGGGGGGGGHHGGGGGGHHHHHHHHHHHHHHHHHGHHHHGHHHGGGGHHHGGGGEGHHHHGHHHHGHGHGFGHHFGFFFE344344B@41?>?//>>/3//////23233B2B?CC/@-D---:-;----.000.//......0000000000000:000000900:00000..../090009:000--9..000;9000000000000000.;--.0000000/.:00000000000
@M03495:530:000000000-LYBTV:1:2101:26059:23899 2:N:0:ACAGGAAA+TAGACAAT
ATATTTTGCCGTTGATAAACCACCCTCCCTGTGGTCGTTATCTTGCTCCTTCTGTCGTCAACGAATTTACTAATTCCAAAGCTCACATGCTGACAGATCGGAAGAGAGTCGTGTAGGGAAAGCGTGTATTGTCTAGTGTGGCTCTGGGGGGCGCAAGGGCTCCAGTATCAACAGCAAGTATATGGTTGCTCCTCAACCCTGCACAGCTGATCTAATAACCCGTCTCAGCACACTTGAAACCCAATAAATAC
+
1AAAAFBDF1AAA1FGDGG1F0FAEHAEFCF1AF0BAAEGHFDHFDE1BGF11FHGFG//EGAAFGGDFGFFA@G2FG2FGGFCFBFDGBGFDB1F0BFGEAF?GF0>BGEGGEC1FC00/00??</BDFGGD222B>F1//010110//9-----;99-;--//99//;9//-99--9//;/////-;////-9/-;-;---/9-9/BB///9////;/--;9--////--99//////--:--9/9///
@M03495:530:000000000-LYBTV:1:2101:23586:23930 2:N:0:ACAGGAAA+TAGACAAT
ATATTTTGCCGTTGATAAACCACCCTCCCTGTGGTCGTTATCTTGCTCCTTCTGTCGTCAACGAATTTACTAATTCCAAAGCTCACATGCTGACAGATCGGAAGAGCGTCGTGTAGGGAAAGAGTGTATTGTCTAGTGAAGATATCGGGGGTGGGCGTGGCATTAAAAGAAAAAAAAAAAAAATGTGAAATAACAGACGAGTAAAGAAGCTCATTTATCATAGTACTACACTCAGCTTCAACTAACACCAA
+
BBBCCFFFFFCCGGGGGGGGGGGGGHHGGHHHHHGHGGGGHHHHHGHHHHHHGHHHGGGHGHGGGHHHHHHHHHHHHHHHHHHHHHHHHHHHHHHHHHHHGGGGFHHGGGGGGHHGHGHHHHHGGHHHFHHDHHHGH333?3222@////>----.-----<00:1111..//<--<-<----.01111<111000/.--<..1111./00001111111111111:<<0/1//001011:1100000...
@M03495:530:000000000-LYBTV:1:2101:24193:24004 2:N:0:ACAGGAAA+TAGACAAT
ATATTTTGCCGTTGATAAACCACCCTCCCTTGGTCGTTATCTTGCTCCTTCTGTCGTCAACGAATTTACTAATTCCAAAGCTCACATGCTGACAGATCGGAAGAGCGTCGTGTAGGGAAAGAGTGTATTGTCTAGTGGAGATTTCGGTGGGGGGCGGGTGTTGAAAAAAAAAAAAACATTTATAGCTGCAAACAAAAATTTTAAAGCTCACACAGTTACGAGTGTGGGTAACCTAGGAACCACACAGATAA
+
CCCCCFFFFFCBGGGGGGGGGGGGGHHGGHHGGGHGGGHHHHHHHGHHHHHHHHHGGGGFHGGGHHHHHHHHHHHHHHFFHHHHGHHHHHHEGHHBGHHGGGGHHHGGGGGEHHHGGGHHHHGGHFHHHG3?DFHGB02?222222/?/C///-99-----..000;.9-@A---;..;0000900000900:..9..:000900;0000000..0000...;.:0...0/09000/00........9099
@M03495:530:000000000-LYBTV:1:2101:22103:24012 2:N:0:ACAGGAAA+TAGACAAT
ATATTTTGCCGTTGATAAACCAGGACTCAGGCGGACCAAAGCTCACATGCTGACAGATCGGAAGAGCGTCGTGTAGGGAAAGAGTGTATTGTCTAGTGTATATATTAGTGGTTCGCGTGTCATATAAAAAAAATATATCATAAATGCTCCAGCCAACACGACATGTAATGGTTTAGTGGGATGTTAACAGTTACTTAAAAATGAATATAGTTGCCCAGCGTACAAAAAGTATATTGTGATTACAAGTTTAG
+
BBBBBFFFFFBBGGGGGGGGGGHA4A4FCGCGEEGGCGHHFFGHHDFFEBFHHHGHHHFCAAFAGHGCEFEEF?BGDFGFAGFH@GFGF4FBB?4?G34B4B4444444304/4//////222@@222@2<@/0<111>11111111111110../<<CD-A-C0:;00;00::;0;0::.:;/9000009C0000900CC?0;00;9900000:99:.-:.-:/;...///;///;//;;///:B99/99
@M03495:530:000000000-LYBTV:1:2101:25768:24024 2:N:0:ACAGGAAA+TAGACAAT
ATATTTTGCCGTTGATAAACCAAAGCTCACATGCTGACAGATCGGAAGAGCGTCGTGTAGGGAAAGAGTGTATTGTCTAGTGTAGAGATCGGGGGTGGCCGTATCATTAATAAAAAAAAAATAAAACAAAATACGAAGTACGCACGAGCTATAGACAAGATGCGACTCGCACTCGATGTTGGCAGCTATTGCATGATGTTTGGAGTTGTGCTCCGAGAAACTCCTGTATCACGCCACACCTTAACGACATA
+
BBBBBFFFFFBAEGCGGGGGGFHHGHGHHHGHHHHHHHHHHGHHGGGGFHHGGGGGGHGHHGHGHHEHFHGGHFHHHBHHHHDEB434331E//E>//00<</0BBF3332@2@GH/<C--01>1><.<..0<0.<...00...:-.--.00;0090::/00099--..----9.://.//.;/:.//////;/;9/:/;//.///;//.;///.---.///;////9/9//......../////..;-./
@M03495:530:000000000-LYBTV:1:2101:20252:24027 2:N:0:ACAGGAAA+TAGACAAT
ATATTTTGCCGTTGATAAACCAGTCAGGAGTCCAAAGCTCACATGCTGACAGATCGGAAGAGCGTCGTGTAGGGAAAGAGTGTATTGTCTAGTGTAGATATTGGGGGGGGGCGGGGGATTGAAAAAAAAAAAAAAAAAAAAAAGAAAAGAGCAGAACACAAAGAAGAGCAGAATAAACGTAGAAATGCAGAAGTCAGAGAACACTCGTAACAATACGCACATATAAAGATCTTGATATAGTTGTGTAATAT
+
AABCCFFFFFCCGGGGGGGGGGHHHHHHHGHHHHHHHGHHHHHHHHHHHHHHHHHHGGGGHHHGGGGEGHHHHGHHHHGHDGGHHHHBFGHHGFB43444444B1>/--9---;:---.//0090FAFABAFB-:9-----9-.;.///./;9//////...//;/0./0/;/00000.....000000009:000090/00//0/.....00000...--00000000090000000000000./9000:
@M03495:530:000000000-LYBTV:1:2101:15188:24090 2:N:0:ACAGGAAA+TAGACAAT
ATATTTTGCCGTTGATAAACCAGCTAATCCTGAAAAAAAAATCAAAGCTAAAAACTACAATGCTAAGACCACGATGTGACTGCTATCAAAGTTAGATATATATGTAAATTATTCATCTGTCAAATCCTAGAATTATATCATACCTGCTCCAGCAATCACGACCTGTAATGGTTTAGTGGGTTGTTCACTGTTTCTGAAAAATGAAGATAGTTGTCCAGCTTCCAAAAAGTTTATTGTGTTTTCTAGTGGAG
+
AAAABFFBFFBAEFAGFGGGGGHHHHHBGHHHHHHGHGGFGGGHHGHBGFHFHHGHHGHHHHHHHHHHHHHHGFEFCFHHGHHHFHHHHBHHEHHGHHHGHHHHFFGFHHHHHHHHGHHHHHHHHFCGHHGGHFHHHHHHHGGEGHGHGFHHHGHGGHHGG?DDHHEGGHFDGHFFFGFHDGGGHGHHHHHHGBGHFHEFFGGDGEGHFHFHHHFEBFHF:CGFGFH?C;;0;0BBFFFCB/0CF00;A99
@M03495:530:000000000-LYBTV:1:2101:10551:24107 2:N:0:ACAGGAAA+TAGACAAT
ATATTTTGCCGTTGATAAACCAGGGACTCAGGCTGGACCAAAGCTCACATGCTGACAGATCGGAAGAGCGTCGTGTAGGGAAAGAGTGTATTGTCTAGTGTAGATATAGGGGGTGGGGGGGTGCTTAAAAAAAAAAAAAAAAAAGAGAAAGTCGAAAGCAAACACTATATTCAAAAATTATAATACATAAGTCATAGTCATGTGCAAGAAGTGATACAATCATGTACATGCAGGATATGTAAACTAGGATT
+
CCCCCFFFFFCBGGGGGGGGGGHGCFGHHHHHHHHGHHHHHHHHGHHHHHHHHHGHHHHGHHGGGGHHHGEEGFGHHHHGFHHHGHGHHGHHHBGBGHGFB4344??4BF0?///<///---9.00000;:>;@>@-=----:@.9/:00000...../0/0:..0/0000:0000..00:000000:000;000:0:00:0:00000://;00:0000000000000000:0..0000000000:0/000
@M03495:530:000000000-LYBTV:1:2101:20401:24135 2:N:0:ACAGGAAA+TAGACAAT
ATATTTTGCCGTTGATAAACCAATCTTGCTCCAAAGCTCACATGCTGACAGATCGGAAGAGCGTCGTGTAGGGAAAGAGTGTATTGTCTAGTGTAGATATCGGGGGCGGGCGCGTCCATTAAAAAAAAAAAAAAAATGAAATAAGAGGTGATACGTGGAGTTAGACCTAGCAATGTAAGGCTCTATGCGCACAGATCAGATTGCATCATCTATGACAACGACTGTCTAATCACTTATGAACTTATGCTACG
+
BCCCBFFFFFCCGGGGGGGGGGHHHHHGHHHHHHHGHHHHHHHHHHHHHHHHHHHGGGGHHHGGDGEGHHHHGHHHHHHHHHHHFH@BGHHHH4@3444@4F?//<//</---<<:-.0:0;0CC:-A?@BFB=--.900900:000.0.0:00.:/...0/00:00000000000:0;0/0;90000..---/0000;00090;00000000:0000.-.-..00000090;09:0:000000000000.
@M03495:530:000000000-LYBTV:1:2101:23143:24136 2:N:0:ACAGGAAA+TAGACAAT
ATATTTTGCCGTTGATAAACCACCCTCCCTGTGGTCGTTATCTTGCTCCTTCTGTCGTCAACTTTACTAATTCCAAAGCTCACATGCTGACAGATCGGAAGAGCGTCGTGTAGGGAAAGAGTGTATTGTCTAGTGGAGATATCGGGGGGGGGCGGGGCGTTATAAAAATAAAAAAAAAGTCATAGGCGGGGCAGTACGTTATGTGTACATGAAATCTATAGCTCAACAGATTATGTGAGAGACAAATATGG
+
CCCCCFFFFFCBGGGGGGGGGGGGGHHGGHHHHHHHGGGHHHHHHHHHHHHHHGHHGGGHGHHHHHHHHHHHHHHHHHHHHHHHHHHHHHHHHFHHHGGGGHHHGGGGGGGHHGGHHFHHGGHHHHHHDFHHGHF02/22333=B/BD---;-@---;-:-..00:9:.;B000----.00;00000;-----:/00.///::0000000000;009000000000/0:/00090:00009.//:/00000
@M03495:530:000000000-LYBTV:1:2101:24325:24152 2:N:0:ACAGGAAA+TAGACAAT
ATATTTTGCCGTTGATAAACCAGTCAGGAGTCCAAAGCTCACATGCTGACAGATCGGAAGAGCGTCGTGTAGGGAAAGAGTGTATTGTCTAGTGGAGATCTCGGTGGTTGGCGGGTCAATTAAAAAAAAAAAAAAAAAAAGAATAGAGCTAGCAGCAAAACTACTGTAAAAAAATACAACAGAAGGAGCATTAAACGATAATAAGTAAGAGTCCTGCACTGCTATCTTCCAATTCAATATCGATACTCATT
+
CCCDEFFFFFCCGGGGGGGGGGHHHHHHHGFHHHHHHHHHHHHHHHHHHHHHHHHHGGGGHHHGGGEEGHHHHGHHHHGHFHHGHHHFGHHHH@131333441?>?E////3/</</02>2222@@/>@-A@<-<:-<<-..:<10111000:00/./0/.0:010111110--.00000.</00....<0<1<10.....11<111111010:100/00/0<1</1:<11111<1<<1<1....<1<111
@M03495:530:000000000-LYBTV:1:2101:8860:24154 2:N:0:ACAGGAAA+TAGACAAT
ATATTTTGCCGTTGATAAACCAGCTAATCCTGAAAAAAAAATCAAAGCTAAAAACTACAATGCTAAGACCACGATGTGACTGCTATCAAAGTTAGATATATATGTAAATTATTCATCTGTCAAATCCTAGAATTATATCATACCTGCTCCAGCAATCACGACCTGTAATGGTTTAGTGGGTTGTTCACTGTTTCTGAAAAATGAAGATAGTTGTCCAGCTTCCAAAAAGTTTATTGTGTTTTCTAGTGGAG
+
BBABBFF5DFBBGGGGGGGGGGHHHHHHHGHHGHHHHGGGGHHHHFFFHHHHFHGHHHHHHHHHHGHHGHHHGGGGHFHHHHBHHHHHHHHHHHHHHGHHHHHHHHHHHHHHHHHGHHHHHHHHHHHHHFHGHGGHFFHHHHHHHGHHDHFGHHHFHHHGGGGGHFFHGHGGHEGFGGFHGGGGHHHFHHDHFFHHHFHFHGHHHHFHHHHGHHHFHHHHEG/GHFGGGGFF0FFFGGFGGGFFFG00A0.
@M03495:530:000000000-LYBTV:1:2101:23354:24178 2:N:0:ACAGGAAA+TAGACAAT
ATATTTTGCCGTTGATAAACCAGCTAATCCTGAAAAAAAAATCAAAGCTAAAAACTACAATGCTAAGACCACGATGTGACTGCTATCAAAGTTAGATATATATGTAAATTATTCATCTGTCAAATCCTAGAATTATATCATACCTGCTCCAGCAATCACGACCTGTAATGGTTTAGTGGGTTGTTCACTGTTTCTGAAAAATGAAGATAGTTGTCCAGCTTCCAAAAAGTTTATTGTGTTTTCTAGTGGAG
+
BBBABFFFFFDBG?AGGDGGGGACCGBBBDGF5BFHHC?EGHHHHH5B3FGHHGDFFHFFGFHGHHHHHHHEGGEEB4FHD3GHHBFH4GF4GB4GGFFHGHHHGGFHHHHFFFFFHFFHHHFHFHHGHFGHFHHFH42GHHBCHB0F1B?1CFHFB11<//AAG1DGBGFDGFFB1GFHAF?DHHFHHF0DF0D0DDBGGGFG0CFHHCCBFFHFFBFH0GB000;EE9FFFGGGGGFFFBGBFB09?BE
@M03495:530:000000000-LYBTV:1:2101:9801:24212 2:N:0:ACAGGAAA+TAGACAAT
ATATTTTGCCGTTGATAAACAGCTAATCCTGAAAAAAAAATCAAAGCTAAAAACTACAATGCTAAGACCACGATGTGACTGCTATCAAAGTTAGATATATATGTAAATTATTCATCTGTCAAATCCTAGAATTATATCATACCTGCTCCAGCAATCACGACCTGTAATGGTTTAGTGGGTTGTTCACTGTTTCTGAAAAATGAAGATAGTTGTCCAGCTTCCAAAAAGTTTATTGTGTTTTCTAGTGGAGG
+
BBABCFFBFFBBGGGGGGGGGGGHHHHHHFHHHHHHGFFCFHHHHHFFGHHHHGHHHHHHHHHHFHHHHGHGGHGHHHHHHHHHFHHHGHFFHHHHHHGHHHHGGHHHHHHHHHHHHHHHHHHHHHHHHEHHHHHHHFHHHGBHFGHFEHHHHHHHHHGEGGGHDGFHHHFHHHHHHGHGFGGHGHHHHHHHHHHHGGHHHHHHGHHHHFHHHHGGHFFHHHHGGE.;:F00BFGGGGGGGGFGB;CAFED
@M03495:530:000000000-LYBTV:1:2101:11956:24213 2:N:0:ACAGGAAA+TAGACAAT
ATATTTTGCCGTTGATAAACCAGCTAATCCTGAAAAAAAATCAAAGCTAAAAACTACAATGCTAAGACCACGATGTGACTGCTATCAAAGTTAGATATATATGTAAATTATTCATCTGTCAAATCCTAGAATTATATCATACCTGCTCCAGCAATCACGACCTGTAATGGTTTAGTGGGTTGTTCACTGTTTCTGAAAAATGAAGATAGTTGTCCAGCTTCCAAAAAGTTTATTGTGTTTTCTAGTGGAGG
+
3AABBFFFFFBAFGGGGGGGGGHHHGHGHHHHHHHHHGGGF3FHH52A5FGHG?GBCGH5335BG3B3BGE?@A1F@@BD3BDBB34BG34BB4B4BBED44B44BG4GGBFFE44B?GG?GHGBGEE?GHFH44BF4GDGEFHGHGHFC2BCGGFFHGACGDFG1DDFH1FGGB?1CA<<?<FFGHDDFHHB0=D0DDGHF0DF0DD0=GFF0CGFBGH0GCFGCEA0CHFGF9;0FFFG=F0B0;.0;E
@M03495:530:000000000-LYBTV:1:2101:21087:24278 2:N:0:ACAGGAAA+TAGACAAT
ATATTTTGCCGTTGATAAACCACCCTCCCTGTGGTCGTTATGTGCCTTTCTCCTCCACCAAAGCTCACATGCTGACAGATCGGAAGAGCGTCGTGTAGGGAAAGAGTGTATTGTCTAGTGATGATATGGGTGGGAGCGGGTAAATTGAAAAAAAGATTATAAGATATAAGCAAGTCGCACCACACTACAGTCAGCTATAGAAGCTCAGAGCAGTCTCAGCAACACTCATCATCTTCAAATGTGTGTGCAAC
+
ABCCCFFFFFBAGGGGGGGGGGGGGHHGGHHFHFFGFEGHHHGHGFHHGHHHHHHGGHHHEHFGHHHHHGFHHGHHFF3FHHGGFGHHHGFEEEEFFHHGHGFHGFBE4BFDF4BBFF4344444444B02///////////0111111110--.<00000000=00=D0<0//00.----.:..////000:000;000000/000/;0/;/0/0900/=/9..///////9/99/9/////;...//:/
@M03495:530:000000000-LYBTV:1:2101:12048:24302 2:N:0:ACAGGAAA+TAGACAAT
ATATTTTGCCGTTGATAAACCAGAGGACTCAGGCTGGACCAAAGCTCACATGCTGACAGATCGGAAGAGCGTCGTGTAGGGAAAGAGTGTATTGTCTAGTGTAGATCTCGGGGGGGGCCGTGTGAGTTAAAAAAAAAAAAAAATAAAAAGAGGGAGTAAGACGGTAGAGGATGCAGAAGATATACAAGACAATAGAATAATCAGAGTACAACGTAGTGATGAATAATACTAGGTTCCAGACAACGCATACA
+
CCCCCFFFFFCBGGGGGGGGGGHHHGHHHHHHHHHHGHHGHHHHHHHHHHHHHHHHHHHHHHHGGGGHHHGFGGGGHHHHGGHHHHHGHHHHHH@BGGHHF@4B4444DBF/EF?----:9;..00:0000:B-9:C-9;9--.::000../9..../0000.....00/./0/000/000:000000////000:000:0000;000000:-...9:00000000000000/0000000.//.---..00
@M03495:530:000000000-LYBTV:1:2101:11960:24305 2:N:0:ACAGGAAA+TAGACAAT
ATATTTTGCCGTTGATAAACCAGCTAATCCTGAAAAAAAAATCAAAGCTAAAAACTACAATGCTAAGACCACGATGTGACTGCTATCAAAGTTAGATATATATGTAAATTATTCATCTGTCAAATCCTAGAATTATATCATACCTGCTCCAGCAATCACGACCTGTAATGGTTTAGTGGGTTGTTCACTGTTTCTGAAAAATGAAGATAGTTGTCCAGCTTCCAAAAAGTTTATTGTGTTTTCTAGTGGAG
+
ABBBBFFFFFBAGGGFGGGGGGHHHHHHHHHHHGFHCEEGGHHHHFGGHHHHHHGEHEEHHHHHHGFHHHFHGGHGHFFFFG3GHFHFHHHHHHHGGH4GHHHH4FHHHGHHHHGFHF4FFFGHHFHHHHHGHHHHGHBHHHHGHHGHHHGHEFHHHGHGGC?GFHHHGHHGHFHH1GHHAFGGGHGHHHHFHHHGHH0DGFGH0GFHFC0;GGCHHHH0CF/CCGHGD9FBFFGGBF/FFBFFGGFFFFA
@M03495:530:000000000-LYBTV:1:2101:21204:24319 2:N:0:ACAGGAAA+TAGACAAT
ATATTTTGCCGTTGATAAACCACCCTCCCTGTGGTCGTTATCTTGCTCCTTCTGTCGTCAACGAATTTACTAATTCCAAAGCTCACATGCTGACAGATCGGAAGAGCGTCGTGTAGGGAAAGAGTGTATTGTCTAGTGTAGAGCACGGGGGGGGGGGGGGCGTTAAAAAAAAAAAAAATATGTATAGTGAAGTATGGACATAATAGTAGATAATAATCATAGCATGAAAGAGTTATAGAGCGATGAAGACA
+
BBCCCFFFFFCCGGGGGGGGGGGGGHHGGHHHHHHHGGGHHHHHHHHHHHHHHHHHGGGHGHGGGHHHHHHHGHHHHHHHHHHHHHHHHHHHHHHHGHHGGGGGHHHGGGGEGCGGHFHHHGFFGHHHHHHBGFHHGH33D?2220/>//@---:-9-------..000;@--9-;--.000;9;B0000000000/0;0000000000000:0000000:009000009//000900090--:.000;//
@M03495:530:000000000-LYBTV:1:2101:23109:24331 2:N:0:ACAGGAAA+TAGACAAT
ATATTTTGCCGTTGATAAACCACCCTCCCTGTGGTCCTTATCTTGCTCCTTCTGTCGTCAACGAATTTACTAATTCCAAAGCTCACATGCTGACAGATCGGAAGAGCGTCGTGTAGGGAAAGAGTGTATTGTCTAGTGTAGATAACGGTGGTGGGCGGGGGATGAGAAAAAAAAAAAAAAAGAAAAAAGAGGAATATTAGAAGGAGGTAAGAAGTTAGAGAACAGGTACTGTTGGCAGGAGCAAGCGTGAA
+
CCCCCFFFFFCAGGGGGGGGGGGGGHHGGHHHHHHHHHHHHHHHHHHHHHHHHHHHGGGHGHGGGHHHHHHHHHHHHHFHHHHHHHHHHHHHHHHHHHHHGGGGHHHGGGGGGEHGHGHHHHGHHHFHHHH?BDGHHF?3333332?>/=<//?//><-;--;.00000:C-9:9-@;---...//9-../../000000000.....00000/090000:00//.:0900000.00.-:...//......
@M03495:530:000000000-LYBTV:1:2101:17343:24391 2:N:0:ACAGGAAA+TAGACAAT
ATATTTTGCCGTTGATAAACCAGGACTCAGGCTGGACCAAAGCTCACATGCTGACAGATCGGAAGAGCGTCGTGTAGGGAAAGAGTGTATTGTCTAGTGTAGATATCGGAGGGCGGCGGATCATTATAAAAAAAAAAAAATATAAAACATGAACACAAAGAGAATACTATCTACATATAGTGACACAATATTCTGTCCAGATGAGCGTCATATGAGAGTATAGCTGCACACAAGTGCAGTAATCCATGATA
+
CCCCCFFFFFCCGGGGGGGGGGHGGHHHHHHHHHGHHHHHHHHHHHHGHHHHHHFHHHHHHGCGGHHHGGFFFGHHHHGEHHHHGGHGGHHHFHHHHH34B3444@4/>/////////<---0<>11>00=D-@@-:---;00;0;0:.0000;0/.9./:/;:00000000;0000000000;00/.0000000000:0099000:...99090;90000000000;00.;..90090000;00090000
@M03495:530:000000000-LYBTV:1:2101:9526:24412 2:N:0:ACAGGAAA+TAGACAAT
ATATTTGGCCGTTGATAAACCAGCTAATCCTGTAAAAAAAATCAAAGCTAAAAACTACTTTGCTAAGACCACGATGTGACTGCTATCAAAGTTAGATATATATGTAAATTATTCATCTGTCAAATCCTAGAATTATATCATACCTGCTCCAGCAATCACGACCTGTAATGGTTTAGTGGGTTGTTCACTGTTTCTGAAAAATGAAGATAGTTGTCCAGCTTCCAAAAAGTTTATTGTGTTTTCTAGTGGAG
+
A11>AD3111A>AA13F311A0B011FGFGBG1DBG21AA/E1AFAD0A11F11/BGC11A111A2GH10BF////BF2F@BFGH20@@11BBGFH2BFGED2F22B2FD@EDFEG22BFFHH1DF1BEGGDFGGFHGFBGHEG1GGHFCFHHFFHF1<BE/CCHHFFHHGFH0GF?DFA<C-CCBFFGHFHBD0=GHFG..DGGGFHHBGG0:F00:/G:;CGC0C:E0C0;C000;CCFB000;;B.09
@M03495:530:000000000-LYBTV:1:2101:9981:24432 2:N:0:ACAGGAAA+TAGACAAT
ATATTTTGCCGTTGATAAACCAGCTAATCCTGAAAAAAAAATCAAAGCTAAAAACTACAATGCTAAGACCACGATGTGACTGCTATCAAAGTTAGATATATATGTAAATTATTCATCTGTCAAATCCTAGAATTATATCATACCTGCTCCAGCAATCACGACCTGTAATGGTTTAGTGGGTTGTTCACTGTTTCTGAAAAATGACGATAGTTGTCCAGCTTCCAAAAAGTTTATTGTGTTTTCTAGTGGAG
+
AA>AAFFBBFD>EFCFGGGGFGHFFBFGFFHHHCHFHEEEACGHGHGFGFDFEBAGFFHHHHHHGFFHHFFGGCEF?FHHH334GFGGGBGHHEHHFFGHHHEHBEHHGFGHHEHGDGFHFHHBGGGFHHBGGHHHHHHHHHHFHB0CDHHFGG0GHF1D/B/CB<GBGF1<1FG1>1GEDFGGHHHGHFFF00<D0G0D.CHH0;.:;C:CHCG00:CG0;;B00..90;BBFFFFGGGFB0;9C0C.0.
@M03495:530:000000000-LYBTV:1:2101:18744:24468 2:N:0:ACAGGAAA+TAGACAAT
ATATTTTGCCGTTGATAAACCAGTCTCCAAAGCTCACATGCTGACAGATCGGAAGAGCGTCGTGTAGGGAAAGAGTGTATTGTCTAGTGGAGATCCGGGGTGGCGGCGGGTCGTTTAGAAAAAAAAAAATAAATGAGGTAAAGAAGTCAGATGACTATAAGTACAATCAGACGACAGATACTGACAGTACACAGTATTCTACACTCTAGTCGTGACAAATGTATCGCACGTCGACGAGTGTGCAATAGTAG
+
BBBBBFFFFFBAFGGGGGGGGFHHHHHGGH5FGHHHHHHHHHHHHHHHFHHGGGGHHHFEEEAEGGHHGHHHHHHHF@GHFHDF4BDGB13?3333B////>/0<////><---...000=<<--:--9.0900000//00;00./0000000////////;//////;///-9---////////////////.;/BF/////.///////.../;//.;/////...-9..---9--../////9/////
@M03495:530:000000000-LYBTV:1:2101:11225:24482 2:N:0:ACAGGAAA+TAGACAAT
ATATTTTGCCGTGATAAACCAGAGGACTCAGGCTGGACCAAAGCTCACATGCTGACAGATCGGAAGAGCGTCGTGTAGGGAAAGAGTGTATTGTCTAGTGTAGATATAAGTTGTCTCAGTGGCATTATAAAAAAAAAAATAAAACAAAAATGGACAACACAAGTTAGTACTCCAACTCTTTACAACATAAAAAGTGTTAGGAATTATTTAGCTCACTAAGTTACAAGATCTACTAAGCCTCTCAATAAAAC
+
BB@BBBFFFFDAEFFFGFGFGGCHGHHGHGHFHHHGHHHHHGHHHFHHHGHFHFFFHHHEFCEGGGHHHGDGGEEHHGGGGHCGEGHFGHFHH4@4BBBF4B34B44B44B4??3444B443/2B3?4B443B///<<<<?<F11//0<>0111110..><C.000<=00D0CC///0;0;0000/./000;0.:00000/0090000000;000000//00;0;00/;0;090;0////.//;//9/;99
@M03495:530:000000000-LYBTV:1:2101:14186:24490 2:N:0:ACAGGAAA+TAGACAAT
ATATTTTGCCGTTGATAAACCAGCTAATCCTGAAAAAAAAATCAAAGCTAAAAACTACAATGCTAAGACCACGATGTGACTGCTATCAAAGTTAGATATATATGTAAATTATTCATCTGTCAAATCCTAGAATTATATCATACCTGCTCCAGCAATCACGACCTGTAATGGTTTAGTGGGTTGTTCACTGTTTCTGAAAAATGAAGATAGTTGTCCAGCTTCCAAAAAGTTTATTGTGTTTTCTAGTGGAG
+
ABBBBFFFFFDAGGGGGGGGGGHHHHHHHHHHHHHHHGGGGHHHHHHGFFHFHHGHHHHHHGHHHHHHHHHHGGHGGGHHHFEHHGHHHHGGFHHFGHHHGHHHGHHFFHHHHHHHHHHHGHHHHHGHHHGGFHGHHHHHHHGHHHHHHHHHGHHFFGHGGGGGGHHHGHHHHHHHFHHGEGGGHHHHHHGHHGHH0<DFHHHH0CGHHHHHHGGBGHHHHHHHH0C;DFFGGGGGGGCFFGGGFFFGGFE
@M03495:530:000000000-LYBTV:1:2101:19112:24512 2:N:0:ACAGGAAA+TAGACAAT
ATATTTTGCCGTTGATAAACCAGTTGGCTCTAGCTGCCATAGCAATGTCACAACCACTTCTTGCCCTCCAAAGCTCACATGCTGACAGATCGGAAGAGCGTCGTGTAGGGAAAGAGTGTATTGTCTAGTGTAAAGCTCAGGGGGCGGCGGGTAATTCAAAAAAAAAAGAATGAAAGGCGCTACCCAGAGCCACCACGTAGTCACGAAAGCCATGTGAGAGAGAGAGGTCGTGTGTGACGAAAGGGATGATT
+
AABBBFFFFFDAGGCGGGGGGFFGGGCHHHHHFGHHHHHGHHHHHFFGHHHHHGAEEGHHHHHHFCGHGHHHGHHFHHBFHHHHFHHFHGFGG1FEFFFGGFF>FFGFHGBGHHHHBGBFF4G?F4GHGG?44443322220///<<@-----/0000000;9A>;>...9/////..---9-;./...9./.9.......///...../..////////......./.--9..../:..9.......///
@M03495:530:000000000-LYBTV:1:2101:20978:24522 2:N:0:ACAGGAAA+TAGACAAT
ATATTTTGCCGTTGATAAACCACCCTCCCTGTGGTCGTTATCTTGCTCCTTCTGTCGTCAACGAATTTACTAATTCCAAAGCTCACATGCTGACAGATCGGAAGAGCGTCGTGTAGGGAAAGAGTGTATTGTCTAGTGTAGATCTCGGGGGGGGGCGGGTCATTAAAAAAAAAAAAACAAACAGAAAAAGTATGAGGTCGTGCAGTGTGCTCATATAAACTGATGACCAAGTAAACTACAAACAAGTCTAA
+
CCCCCFFFFFDAGGGGGGGGGGGGGHGGGHHHHFHHGGGHHHHHHHHHGHHHHHHHGGGHGHGGGHHHHHHHHHHHHGHHHHHHHHHHHHHHFHHGHHHHGGGGHHHGFGGFGHHGHFHHHHCGFGFGFDBBFFHFFH3D332>220///--@-9-:-::-.:0:00;BA>@9--:9......//:;/..:0000;/::--...0000000000000000000000000..;0;0000;000.../00000
@M03495:530:000000000-LYBTV:1:2101:14896:24529 2:N:0:ACAGGAAA+TAGACAAT
ATATTTTGCCGTTGATAAACCAGCTAATCCTGAAAAAAAAATCAAAGCTAAAAACTACAATGCTAAGACCACGATGTGACTGCTATCAAAGTTAGATATATATGTAAATTATTCATCTGTCAAATCCTAGAATTATATCATACCTGCTCCAGCAATCACGACCTGTAATGGTTTAGTGGGTTGTTCACTGTTTCTGAAAAATGAAGATAGTTGTCCAGCTTCCAAAAAGTTTATTGTGTTTTCTAGTGGAG
+
AABBBFFFFFBBGCGGGGGGGGHHHHHHHHHHHHHBGGGGGHHHHHHHHHHGHHGHHHHHHHHHHHHHHHHHGGHGHHGHHHEHFHHHHHEHHHHHHHHHHHHHFFGHHHHHHHHHHHHHHHHHHHHHHHHHHHHEHHFHHHHGHHHFHHHHHHGFFHHGGGGGHHHFGHHHGHHGHHHHGGGGHHHHHDDGGHHHHGHHGGHHDHFGHGGFHHEHFHBHHBCG0CG.CBFGGGGBFFFGGGGGFFFFGBE
@M03495:530:000000000-LYBTV:1:2101:6190:24560 2:N:0:ACAGGAAA+TAGACAAT
ATATTTTGCCGTTGATAAACCAGTCAGGAGTCCAAAGCTCACATGCTGACAGATCGGAAGAGCGTCGTGTAGGGAAAGAGTGTATTGTCTAGTGTAGATCTCGGGGGGGGGCGGGGGAATAAAAAAAAAAAAAAACAAACATAATTAAGATGTGATATGTACGATACGATAAATAAGATATTCAAAGAGATAAATGAAAGTAAACATCTATATTGAAGAACATTAACAACGTCATGAGTTATATATATGAA
+
CCCCCFFFFFCCGGGGGGGGGGHGHHHHGGHHHHHHHHHHHHHHHHHHHHGHHHHHGGGGHHHGGGGEFHHHHGHHHHFHHGHHHHGBFGHHH3443444BB1?//>-----9-;--9./90000-:@A-9----......0000000000000000:0;90....-9....000000000000000///00000000000000000000;0:000000///;000000.-.:.;0000:00000000000
@M03495:530:000000000-LYBTV:1:2101:5543:24617 2:N:0:ACAGGAAA+TAGACAAT
ATATTTTGCCGTTGATAAACCAGCTAATCCTGAAAAAAAAATCAAAGCTAAAAACTACAATGCTAAGACCACGATGTGACTGCTATCAAAGTTAGATATATATGTAAATTATTCATCTGTCAAATCCTAGAATTATATCATACCTGCTCCAGCAATCACGACCTGTAATGGTTTAGTGGGTTGTTCACTGTTTCTGAAAAATGAAGATAGTTGTCCAGCTTCCAAAAAGTTTATTGTGTTTTCTAGTGGAG
+
ABBABFFFFFCBGGGGGGGGGGHHHHGHHGHHHHGHHGGEGFCGHHBFHHFHHHGHGHHHFBGHHHEGFHHHGFECGFG4BE344BGDHHGGGHDEGEDHHHFFFFHHHHGFHEHHBGFHHHHHGFHHHFHHHHHDFGFFGH32GGAGHHHBHHHFH22??<CDEGHHHDH1FG<G1GGHACFGHHGHFFDHFFHHHHHHHHHHHHHHHEH0C;C0;G/:0::CGC:.9BFGGFF0BFBFGG0CBBF0.0.
@M03495:530:000000000-LYBTV:1:2101:5971:24650 2:N:0:ACAGGAAA+TAGACAAT
ATATTTTGCCGTTGATAAACCAGTCAGGAGTCCAAAGCTCACATGCTGACAGATCGGAAGAGCGTCGTGTAGGGAAAGAGTGTATTGTCTAGTGTAGATACCGGTGGGGGGCGGGGTAATGCAAAAAAAAAAAAACGAGTAACAGAACGAACGACACATAGAATAAGATAGACCACAAATAAGGCTACGTAGACGATGAGAAAGAGCGTATGAAATATGACAGCAGATGAATAATAAGTAATAGCGGGAGG
+
BBCCCFFFFFCCGGGGGGGGGGHHHHHGHGBGHHHFHHHGHHHHHHHHGFFHFHGHFGGGHHHGGGGEEHHGHFFGHG3GFGGGGGH@FFFFF@@4@444431>/>////-------;/0000:9/.@--@B---.-...:;00:/0/9..-;A99-/000;009090000000/.:..00000/00/..0.:0:-.;099000///-.../90000000000././90::00909;0000:000------
@M03495:530:000000000-LYBTV:1:2101:17247:24703 2:N:0:ACAGGAAA+TAGACAAT
ATATTTTGCCGTTGATAAACCAGGGACTCAGGCTGGACCAAAGCTCACATGCTGACAGATCGGAAGAGCGTCGTGTAGGGAAAGAGTGTATTGTCTAGTGTAGAACTCGGGGGGGGGCGGCGCCTTTATAAAAAAAAAAGAAGACAGTACATAAGTAATGGACAACCCTAATATAAAAAGTAACGCGTACTAAGTGAAAGATATGAGAGTGATGTCGTCGGAAAGATGTAGTATAAGTAGATATATTGAGA
+
CCCCCFFFFFCAGGCGGGGGGGHGGGGHHHHHHHHGHHHHHHHHHHHHHHHHHHHGHHHHGHGEGGHHHGGGFEGHHGHGHHHHFHGFGHHFH4B4FHHF@4@44B33>//><--:---9----..////9:B/--;@B.9./9////////////////://:9....//9///////.///;.-----./;//;////////////////////...---.-.//////://///////////////9;
@M03495:530:000000000-LYBTV:1:2101:13384:24707 2:N:0:ACAGGAAA+TAGACAAT
ATATTTTGCCGTTGATAAACCAGGGCGGCACCAAAGCTCACATGCTGACAGATCGGAAGAGCGTCGTGTAGGGAAAGAGTGTATTGTCTAGTGTAGATCTTGGGGGGCGGCGGGTCATTAAAAAAAAAAAAAAAAAAAAAACAGAGACGAATGGTAAGAATAAAAGAAGAAAGGAAGAAAAGCATAGTGAGAGTCCGCAAATGGATGATCGACGTGAATTATATATGATGAGAAACGTAGAGAGAGTATGT
+
DCDDDFFFFFDCGGGGGGGGGGHGGGGGGGGGHHHGHHHHHHHHHHHHGHHHHHHGGGGGHHGGGGFGHHHHGGHGHHHGHGHHHHBFGHHHGB43444B443?/C--9-----<-<0:0:0<FFACCA;B-----<----../////.--.00<0000000000:..:0//0.//.</://.0000000<:0000.----0000000:0<.---..90:0000:0000:00000/.<...00...<00:0
@M03495:530:000000000-LYBTV:1:2101:10460:24708 2:N:0:ACAGGAAA+TAGACAAT
ATATTTTGCCGTTGATAAACCAGCTAATCCTGAAAAAAAAATCAAAGCTAAAAACTACAATGCTAAGACCACGATGTGACTGCTATCAAAGTTAGATATATATGTAAATTATTCATCTGTCAAATCCTAGAATTATATCATACCTGCTCCAGCAATCACGACCTGTAATGGTTTAGTGGGTTGTTCACTGTTTCTGAAAAATGAAGATAGTTGTCCAGCTTCCAAAAAGTTTATTGTGTTTTCTAGTGGAG
+
3AA?AFFFFFBAECGGGFGDFGHGGHHHH5GHGH3BGGGGGHHHGHGHHFFGFHFGHFCGHFHHFHHGHHHHFCGEGGGHF3FGHGEHGHHFHHEHHHGHHFHHGHGHHBGHHHHHHBHHHHHGHHGGHGHHGHHHFHFHHHFBGGFG3BGHHFFHGHCDDFCDHHF1FGHHHGHHHEHHEGGGHHHHHHGHHHHHFGHGHHFDHHHHFGHFHHG00C/:CB/00:CEGCF09FFGF0FFBFBFFBCFE0A
@M03495:530:000000000-LYBTV:1:2101:19778:24741 2:N:0:ACAGGAAA+TAGACAAT
ATATTTTGCCGTTGATAAACCAAAGCTCACATGCTGACCAGATCGGAAGAGCGTCGTGTAGGGAAAGAGTGTATTGTCTAGTGTAGAACTCGGTGGGCGCCGGGTCATTAAAAAAAAAAAAAAAAAAAAGAAAGATGATAGTAGTCGTTATCAAGTAAGTGCAAGTAGAGCAATCAGCCATATATTGATTGTACGATAAACCTCAAGTGCGACAGAAACTGGATTGCAATGCAAAAAAACCAATTGATCAC
+
ABCCCFFFFFCCGGGGGGGGGGHHGHHHHHGHHHHHHHHHHHFHHGGGGHHHGGGGFEGHHHFHHHHHHGHGGHHH@GHHHH34434433B?E1>E/1////////044333BBBCCGGGG-<------.../0/000;0090;00.:...00;090900009;0000000:/00000/.00900099000000.....;0///000000-.--:/00/00//:0/000000000/9--....0;00000/
@M03495:530:000000000-LYBTV:1:2101:17982:24749 2:N:0:ACAGGAAA+TAGACAAT
ATATTTTCCGTTGATAAACCAGCTAATCCTGAAAAAAAAATCAAAGCTAAAAACTACAATGCTAAGACCACGATGTGACTGCTATCAAAGTTAGATATATATGTAAATTATTCATCTGTCAAATCCTAGAATTATATCATACCTGCTCCAGCAATCACGACCTGTAATGGTTTAGTGGGTTGTTCACTGTTTCTGAAAAATGAAGATAGTTGTCCAGCTTCCAAAAAGTTTATTGTGTTTTCTAGTGGAGG
+
ABABBFFFFBFFGGGGGGGGGGHHHHHHHHHHHHHHGGGGHHGHHHEHFHHHGEHHHHHHHHHGHHHHHHHDGHGHGGFHFHHHHHHHHHHGHGHGHHFHHHHHHHHHHHHHHHHHHHHHHHHHHFHFFFHHHHHEFHHHHHGHHHHFHFHFHHHHFHG/@GFHFGFGHHHHHHGG1GHCFGDHHHGHHHHHGHHFDGFEHHFGHGHGHHHHGHFHHFGHGGGB:C.CBFGFFFFFFBFGGGFF0;;.0:D
@M03495:530:000000000-LYBTV:1:2101:22255:24759 2:N:0:ACAGGAAA+TAGACAAT
ATATTTTGCCGTTGATAAACCACCCTCCCTGTGGTCGTTATCTTGCTCCTTCTGTCGTCAACGAATTTACTAATTCCAAAGCTCACATGCTGACAGATCGGAAGAGCGTCGTGTAGGGAAAGAGTGTATTGTCTAGTGTAGATCTCGGGGGGGGGGGGGGCATTAGAAAAAAAAATAAAGAAAAGTGTTATAGATTCAGTGGAGTGAATATAGAGGGTATGACCAAGAGCATAAAGGAGATAGAGTACAAC
+
BCCCCFFFFFCAGGGGGGGGGGGGGHHGGHHHHHGHGGGHHHHHHGHHGHHHHHHHGGGHGHGGGHHHHHHHHHHHHHHHHHHHHHGGHHHHHHHHHHGHDFGGHHBEFGFEGFHGHGHHFHFHHFGHHGHBGFHHHH33D3>222@//@D-9---:>;---:000009:.:-;@.000;0.///0000900:00009000;090.;00000;00/.9/;09000..../0090000/.:/0090000000
@M03495:530:000000000-LYBTV:1:2101:13277:24789 2:N:0:ACAGGAAA+TAGACAAT
ATATTTTGCCGTTGATAAACCACAATTCTTGCCCTCCAAAGCTCACATGCTGACAGATCGGAAGAGCGTCGTGTAGGGAAAGAGTGTATTGTCTAGTGGAGATATCGGTGGGCGGGGGATCATGAAAAAAAAAAAAAAAAAAAATAAGTGGAGAGGTGGTGGGAACGAGAGACACTAGCGAATAATGGAGAAGTAGGAGAGCGAATCTGATGCTTGATGTTGTACTGGAGAACGATAAGGTAGGTACAGTT
+
BCBCCFFFFFCCGGGGGGGGGGGHGHHGHHHHHHHHGHHHHHHHHHHHHHHHHHHHHHHHGGGGHHHGGGGGGGHHHGHHHHHHFHGHHHHBGDFGF3131334B4?E/?///////--...000=0<.;@@DAC?9--;----.///;///:/../..;9.9./.:...-.//9///;----./9/;///.///////...:---./////////.//////////:/;/./...../////;///;/;9
@M03495:530:000000000-LYBTV:1:2101:6921:24804 2:N:0:ACAGGAAA+TAGACAAT
ATATTTTGCCGTTGATAAACCACCCTCCCTGTGGTCGTTATCTTGCTCCTTCTGTCGTCAACGAATTTACTAATTCCAAAGCTCACATGCTGACAGATCGGAAGAGCGTCGTGTAGGGAAAGAGTGTATTGTCTAGTGTAGAGCTATGCGGGGGGGTCTTCCTTAGAAAAACAAGAAATATTTAAAATCACCAGTTGTGTAACATTTATGGACCAAGCAGATACACGAGCAGCTTTTACTTGTACATATGT
+
B@ABBFFBFFBAEGGGGGGGGGGGGHHGGGHHHHHHGGGHHHHFFEHHHHHFGHGFFGGFGHGFGGHHGHHGGHHHHHGGHHGHEHCGHHHGHHHHGHFHA1FEBGHE>EEEGHHHHFEHHHBGGHBGHGH?FHFHG333B322222<2///-----..////9/9//9.F...../;:B9/////99/9/././;//.9///////;9///9....9.///////.---;9./////:///////////9
@M03495:530:000000000-LYBTV:1:2101:22879:24820 2:N:0:ACAGGAAA+TAGACAAT
ATATTTTGCCGTTGATAAACCACCCTCCCTGTGGTCGTTATCTTGCTCCTTCTGTCGTCCAAAGCTCACATGCTGACAGATCGGAAGAGCGTCGTGTAGGGAAAGAGTGTATTGTCTAGTGTAGATATCGGTGGGGGGCGGGGGATTAAAAAAAAAAAAAAAATAAAGTGAGTTGACAACATGTAGTCTGATAACATCGCATAATAGAATAAAGGGATGATACAGTAATAGTAGATGAAGAGAAGCATGCG
+
CCCCCFFFFFCBGGGGGGGGGGGGGHHGGHHHHHGHGGGHHHHHHGHHHHHHHHHHGGGGGHHHHHHHHHHHHHHHHHHHHHHGFGGHHHGGGGGGHHHHGHHHHHGHHGHHHHDFGHGHGF4344444?//?////9----:-9.:0:000;-9-:=99---.90000;0;0000000../0000000000000900...;.000000090000../.000000:00;9000000000;0:90/0:B00.
@M03495:530:000000000-LYBTV:1:2101:11360:24835 2:N:0:ACAGGAAA+TAGACAAT
ATATTTTGCCGTTGATAAACCAGTCACAACCACTTCTTGCCCTCCAAAGCTCACATGCTGACAGATCGGAAGAGCGTCGTGTAGGGAAAGAGTGTATTGCCTAGTGTAGAACTCGGGGGTGGTCGGAGGCATTAAAAAAAAAAAAAAGGAGAGGTTGGAGATATGCCATAATCCGAATAACAAAGATGGAGAAACATAGCAGGAGTAGTATGAGTGGGAAGAACGTCTAGTCGGAGAGCATGGACAGCACG
+
ABB@BFFFFFBBGGGGGGGGGGHFHHHHHGGGGHHHHHHHHHHHGHHHHHHHHHHHHGHHFHHHHHHHGGGGGHGGGGGGGHHHHG3GHHHHFHFGGGH4B3FFG@?4?4433B/?//C@///2<@///..111>11>---:@A--;../..9./9/-0:////99//////:/...;.////.;///;9;/.////////9.9.:////////;/.../../;....9/:/;--:-../;/9///....-
@M03495:530:000000000-LYBTV:1:2101:25038:24851 2:N:0:ACAGGAAA+TAGACAAT
ATATTTTGCCGTTGATAAACCAGCTAATTCCAAAGCTCACATGCTGACAGATCGGAAGAGCGTCGTGTAGGGAAAGAGTGTATTGTCTAGTGTTGATTTTGGGGGTGGGCGGAGACTTTAAAAAAACAAAATAAATAAAATAAGAATCAGTTGGAGTCTAACATTAGAATATAAGCAAAGACGTGAGGATTGGTAAGGTGGGTATGTTGTAGTTAGTAGACGGCTGCATTATATATTTATTGACTGACAAA
+
CCCCCFFFFFCCGGGGGGGGGGHHHHHHHGHHHHHGHHHHHHHHHFHHHHHHHHGFGGHHHGFGGEEFGHGGHHGHGHFHFHHHG4BGGHGB441444444>1>E//@</>//>//2211=11?/-.><0011=1<1=00=000000000<<000/0/<0000:0<000<0000<0</0//<.9.99.0/0/.000000:.-<00000:<0:000000000..---./0<0:<000<00<0000000000/
@M03495:530:000000000-LYBTV:1:2101:22702:24873 2:N:0:ACAGGAAA+TAGACAAT
ATATTTTGCCGTTGATAAACCAGAACCATCCAAAGCTCACATGCTGACAGATCGGAAGAGCGTCGTGTAGGGAAAGAGTGTATTGTCTAGTGGAGAGCTCGGTGGGGGGCGCGGCTTTAAAAAAAAAAAAAAAAAATAAAAATAAGGAGGTCACGAATAAGGACAATTATAGCACAAGGTCAGCGAGCAATTGATAGCTGGTAGAGTAGATAGCTAGCGGTATAGATAATGACACGCCGTGATAAATACAA
+
>ABBBFFFFFCAGGGGGGGGGGHHHHHHHHHHHHHHHHHHHHHHHHHHHHGHHHGGGGGEHGEEEAEBFGHGHHHHHHFFFGFHH4FGGGG31@1311331>/??/>/-:-----9;C000//;-:9-;>D;;-A=./////.9:/9/....//...;.////..;:/;/;////..../;/./.----///////////.//////9////;////9--..9//////://///.-.---://////;//
@M03495:530:000000000-LYBTV:1:2101:13456:24874 2:N:0:ACAGGAAA+TAGACAAT
ATATTTTGCCGTTGATAAACCACCCTCCCTGTGGTCGTTATCTTGCTCCTTCTGTCGTCAAAGCTCACATGCTGACAGATCGGAAGAGCGTCGTGTAGGGAAAGAGTGTATTGTCTAGTGTAGATCTCGGGGGTGGTCGGGGCATTTAAAAAAAAAAAAAAAAAAAAATAAAAAAGAGATGCGAGAGCAAGAAGACAAATAAAACATCAGCAAAAGCGTGTACAGTGAGAGTAGAGAACGTCATTGATCAG
+
CCCDCFFFFFCBGGGGGGGGGGGGGHHGGHHHHHHHGGGHHHHHHHHHGHHHHHHHGGGHGHHHHHHHHHHHHHHHHHGHHHGGGGHHHGGGGEFFHHHGHHHHGHGHHHGHFDFEFHFB443??4440?//B//><1-----</000=0<<-<--@<C---------.00000-..//000-.<--.0/////0/<//000000.00<000/0//.....<0:0000000000000:0.....000000<
@M03495:530:000000000-LYBTV:1:2101:11906:24897 2:N:0:ACAGGAAA+TAGACAAT
ATATTTTGCCGTTGATAAACCAGCTAATCCTGAAAAAAAAATCAAAGCTAAAAACTACAATGCTAAGACCACGATGTGACTGCTATCAAAGTTAGATATATATGTAAATTATTCATCTGTCAAATCCTAGAATTATATCATACCTGCTCCAGCAATCACGACCTGTAATGGTTTAGTGGGTTGTTCACTGTTTCTGAAAAATGAAGATAGTTGTCCAGCTTCCAAAAAGTTTATTGTGTTTTCTAGTGGAG
+
?AAAAFFFFFBBGGGGGGGFGFHHHHHHHHHHHHHGAGGGGHHHHHGGHHHHFHGHHHHHHGFHHHHHHHHHGGHGHFHFHHHHHHHGHHHFHHHHHHHHHHHGHHHHHHHHHHHHGHHHHHHHHHHHHGHHHGGGHHHHHHFHHHFGFGHHHGHHGHHGGGGGHHHGHHGHGFGHFGGHAGGGHHHHHHHHFFHHBGDHFHFGDGGFHFCBHHBGHFGHGHHHGFG.C9CFGGGGGGFGBFFFGGGFGFE
@M03495:530:000000000-LYBTV:1:2101:7759:24907 2:N:0:ACAGGAAA+TAGACAAT
ATATTTTGCCGTTGATAAACCACCCTCCCTGTGGTCGTTATCTTGCTCCTCCAAAGCTCACATGCTGACAGATCGGAAGAGCGTCGTGTAGGGAAAGAGTGTATTGTCTAGTGGAGATCACGGTGGTGGCCGGGTCATTTAAAAAAAAAAAAACAAAAGAATTAAGAATGGTACTATCAAGACATGATTACCAAAGATGTAAAGAGAGTATGATACGTATCAGGTATGAAGGCATATACCTAAAAAATTGA
+
BBCCCFFFFFCCGGGGGGGGGGGGGHHGGHHHHHHHGGGHHHHHHHHHHHHHHHHHHHHHHHHHHHHHHHHHHHHGGGGHHHGGGGGGHHHHGGHFHHHHHHHHHHBGHHHH303?33333////<<//00/////@@F1?1?1?@GGCG@EC:..../..000<00000000<00<0:000//00000000009/<00:00000/<.::00000:.0<0.000:0000000<.<0000:000000-.000
@M03495:530:000000000-LYBTV:1:2101:15277:24932 2:N:0:ACAGGAAA+TAGACAAT
ATATTTTGCCGTTGATAAACCAGCTAATTCCAAAGCTCACATGCTGACAGATCGGAAGAGCGTCGTGTAGGGAAAGAGTGTATTGTCTAGTGTAGTTTACCGTGGTGGGTGGTTCAATTAAAAAAAAAAAAAACATTTGAATAGATAGTGATTCTGGTAAATGTATCAGACATAATAACTTATAATGATAATAAGTAGCGAAATTTGATAGATAAAAGTATATATACTGTATACAGACATACTGATTAGAA
+
BBBBBFFFFFBAGGGGGGGGGGHHHHHHHHHGGHHGHHHGHHHGHHHHHGHFHGGGGGHGHGGCFEGHFHFFCFHHHGFGGHHGFBFGHHHBB434444B3>1?E1?E//?/?/434?B44B43>B//>//--..<1111<000000000000000<0000000000:00//::00;0000:0;C00000000;00000----9000000900;00000/;//;/////////////..//////9/;///
@M03495:530:000000000-LYBTV:1:2101:9120:24944 2:N:0:ACAGGAAA+TAGACAAT
ATATTTTGCCGTTGATAAACCAGCTAATCCTGAAAAAAAAATCAAAGCTAAAAACTACAATGCTAAGACCACGATGTGACTGCTATCAAAGTTAGATATATATGTAAATTATTCATCTGTCAAATCCTAGAATTATATCATACCTGCTCCAGCAATCACGACCTGTAATGGTTTAGTGGGTTGTTCACTGTTTCTGAAAAATGAAGATAGTTGTCCAGCTTCCAAAAAGTTTATTGTGTTTTCTAGTGGAG
+
1>AAAFFFF1DAGFGGGFGGGGFHGHGHGBBGGFFBGGGGEHHHHHBBFFFFGGEHHFFFGHHGHHHGHHHHEEHEFFFH210FHFFGHDGFFGFHHFEHHHHGHHHHHHHHFHHHHGHHHHHBGHBFFFHHHHHEFFHEHHGFFHHHGHHHHEHHGGF//>@EHGHFHH1<<FGF<F0GAFCCG11DGHHHHEHHHEBG<GFBGCFFHHCGCGFCGBGFHFHE;;.9C9B00BFFBFB/B/BBBBCFFBE
@M03495:530:000000000-LYBTV:1:2101:24547:24948 2:N:0:ACAGGAAA+TAGACAAT
ATATTTTGCCGTTGATAAACCAGCTAATCCTGAAAAAAAAATCAAAGCTAAAAACTACAATGCTAAGACCACGATGTGACTGCTATCAAAGTTAGATATATATGTAAATTATTCATCTGTCAAATCCTAGAATTATATCATACCTGCTCCAGCAATCACGACCTGTAATGGTTTAGTGGGTTGTTCACTGTTTCTGAAAAATGAAGATAGTTGTCCAGCTTCCAAAAAGTTTATTGTGTTTTCTAGTGGAG
+
AAAA@FFFFFBBGGGGGGGGGGHHHHHHHHGHHHHHHGGGGHHHHEHGHFHDFHGHHHHHHHHHGBHHHHHHGGGGFGHHHHEHFHHHHFHDFHFHHHHHHHHHHHHHHGHHHHHHHGHHFHFGHHHHHHHHHHHHHHFHHHFHHHHFHFHGFHHHGFHDGGGGGHH1GHHHHGGFGHAHDEGGHHHGFFHHHHHGHHHFGHHHHHHHHHFHHHCGGHFHHFC0C:..;:FFFFFGGGFGGGGGEFBBAF?
@M03495:530:000000000-LYBTV:1:2101:18378:24952 2:N:0:ACAGGAAA+TAGACAAT
ATATTTTGCCGTTGATAAACCAGGGACTCAGGCTGGACCAAAGCTCACATGCTGACAGATCGGAAGAGCGTCGTGTAGGGAAAGAGTGTATTGTCTAGTGGAGAGAACGGTGGTCGCCGTATCATTAAAAAAAAAATAAAAAAAAATAAAAGATGGCAAAAGATATATAAACAAAAGAAAGTGAATAATTATATTTGATCATAAAATATACATAGCATTGACGTGAGAACGATGACTCCAGATAATACAGA
+
ABCCCFFFFFCBGGGGGGGGGGHGGGGGHHHHHHHGHHHHHHHHGHHGHHHHGHFHHHHHHHEGGGHHHGEFGGGHHGHGHHHHHHFHHHHHG@FBGFGG1313//33///?//3</////003?B3222@<<A/@01111>--<-.:000;.000//:.//.000;;;0000.../;./000000;000000900;00;090000:09009:0:00;0000.....900...900090000009000000
@M03495:530:000000000-LYBTV:1:2101:7595:24957 2:N:0:ACAGGAAA+TAGACAAT
ATATTTTGCCGTTGATAAACCAGCTAATCCTGAAAAAAAAATCAAAGCTAAAAACTACAATGCTAAGACCACGATGTGACTGCTATCAAAGTTAGATATATATGTAAATTATTCATCTGTCAAATCCTAGAATTATATCATACCTGCTCCAGCAATCACGACCTGTAATGGTTTAGTGGGTTGTTCACTGTTTCTGAAAAATGAAGATAGTTGTCCAGCTTCCAAAAAGTTTATTGTGTTTTCTAGTGGAG
+
ABBBBFFBFFBAGGGGGGGGGGHHHHHHGFHHHHHHHGGGGHHFHHHHHHFHHHGHHHHGHHEHHHGHHHHHGGGGGHHGHGEHHHHHGFGFGHFFHHHHHHHHGHHHFGHHGHHHHHHHHHHGHHHHHHFGHFHHHHHHHHHHHGHHHHHHEFHHHFHGGGGGHFHBHHGGGHHHFHHGGFCDGFHHHH<GHHHHFHBHAGHEGFFHFHHHGFBGGHHHHGHG0;..;9FFGGGGFF9FGFFFF000:0;
@M03495:530:000000000-LYBTV:1:2101:22636:25027 2:N:0:ACAGGAAA+TAGACAAT
ATATTTTGCCGTTGATAAACCAGCTAATCCTGAAAAAAAAATCAAAGCTAAAAACTACAATGCTAAGACCACGATGTGACTGCTATCAAAGTTAGATATATATGTAAATTATTCATCTGTCAAATCCTAGAATTATATCATACCTGCTCCAGCAATCACGACCTGTAATGGTTTAGTGGGTTGTTCACTGTTTCTGAAAAATGAAGATAGTTGTCCAGCTTCCAAAAAGTTTATTGTGTTTTCTAGTGGAG
+
ABBBBFFFFFDBGGGFGGFFCGHGHHGGGHHHHGHHHGGGGHHFHHFFGHDHHHGHHGGHHHHHHHHHHGHHGGGEFDGEGFHHHGEFHGHHHHFHHGHHGHHHGHHHHHHHHHHHHHHHHHHHHHGHGEHHHGHHHHHHHHFGHHGFHEHHHGGHGHHGGGGGHHH1GGHHHHHGGGFHDFGGEH=DGFFGGHFFFHGD<GBFHHHHBGHFCGH0GHEHGFBGGFE?A9FGGGGGGGFFFGGEFFFGGFG
@M03495:530:000000000-LYBTV:1:2101:7976:25072 2:N:0:ACAGGAAA+TAGACAAT
ATATTTTGCCGTTGATAAACCAAAGCTCACATGCTGACAGATCGGAAGAGCGTCGTGTAGGGAAAGAGTGTATTGTCTAGTGTAGATATCGGGGGGCGCGGGGTCATTTAAAAAAAAAAAAAAAGAAGAAAACTATCATATGTGTAGAGAATAGCATCAATATAAATTAGTGCACTATAAAGATTTAAACATCATCACTATGTAACATAGATACACGAACCATGAGAAGTACTATCTATGTCGATCGACGG
+
BCCCDFFFFFCCGGGGGGGGGGHHHHHHHHHHHHHHHHHHHHHHGGGDAHFGGGGGGHHHHGHHHHHHFHGHHHHFHGHHH@D@344@BB1E/EC--<--<---..::00:0:FFDAAFA@--9.<./0////00000000000:<000000<000:0000000000:000000000000<0000000<00:000000000000000000000<0B9-.-<.000000/000:000<00000....-.---
@M03495:530:000000000-LYBTV:1:2101:21719:25150 2:N:0:ACAGGAAA+TAGACAAT
ATATTTTGCCGTGATAAACCACCCTCCCTGTGGTCGTTATCTTGCTCCTTCTGTCGTCAACGAATTTACTAATTCCAAAGCTCACATGCTGACAGATCGGAAGAGCGTCGTGTAGGGAAAGAGTGTATTGCCTAGTGGAGGTAAGAGGGGAGGGCGGTGAAATAATATAAAAGCACAGGGAGACGACATGTGCATCTAGAGCCGACAATGCTAAGACTACGTATTGTAAGCGTGCTAATAGACAACCACAG
+
A@3AAFFFFFB>FGGFGGGGGGGGHHGFFGBFHFHGFCHHHHCGFHFFHHHHHF5FG1FEGEFGEHEGHFGHEHGEHHFHGHHHFBHFFFFFF3GBFEC1EF?FFFEEEEE?FFDGGBFGH3B?GDG?HF3B3FG3302///<2222/?///<-.-<-<.<0000000;0000.////.....9:---.0;000000000009;----/////://////..//9//;///-...9////////.......
@M03495:530:000000000-LYBTV:1:2101:13963:25180 2:N:0:ACAGGAAA+TAGACAAT
ATATTTTGCCGTTGATAAACCACCCTCCCTGTGGTCGTTATCTTGCTCCTTCTGTCGTCAACGAATTTACTAATTCCAAAGCTCACATGCTGACAGATCGGAAGAGCGTCGTGTAGGGAAAGAGTGTATTGTCTAGTGTAGAGTTCGGGGGGGGGGGGGGCCCGAAAAAAAAAAAAAAATAAAATAATCATAGATAAAAGAATTGATCTATGATAAAGAGAATAAAACTGATGGAAGGAGTGATAGGTAGG
+
ABBCCFFFFFCBGGGGGGGGGGGGGHHGGHHHHHHHGGGHHHHHHHHHHHHHHHHHGGGHGHGGGHHHHHHHHHHHHHFHHHHHHHHHHHHHHHHHHHHHGGGGFHHGGGGEGGHGHGEHHHFHHHHHGHHDFHHHHHBD?32222////A--9---:-------;:-.-:;=A----9.00:000;0;900;00;0000..00000000009000000//0000;0000:BF0/0/.9:/.0000/:00.
@M03495:530:000000000-LYBTV:1:2101:7089:25184 2:N:0:ACAGGAAA+TAGACAAT
ATATTTTGCCGTTGATAAACCAGGACTCAGGCGGACCAAAGCTCACATGCTGACAGATCGGAAGAGCGTCGTGTAGGGAAAGAGTGTATTGTCTAGTGTAGATATCGGTGGTCGCCGTATCATTAAAAAAAAAAAATGAAAAAAAAAACAACGGAGTATAATGCATAGCAAGGGGTAATGAGAAATGAGTACTAGGCTCGCTAAAAGTGCAAGGAAGAAAAACGTACCTAGATCTAGTACAAAAGACCTGG
+
AABCBFFFFFCCGGGGGGGGGGHGHHGHHHHHGGGGGHHHHHGHHHHHHGHGFHGHHHHHGGGGHHHGFGGEGGHHHGFHHHFGBGHHHHHBBFGHGF4??444?B/E//?/2>//<//002D2222DDFC---<-.00=00.-----....--.../00;;00;0:0000/..-../00090000;00000:00//0.--.;.090000000../.9///.9-..9.000000090000000./://0/.
@M03495:530:000000000-LYBTV:1:2101:11996:25198 2:N:0:ACAGGAAA+TAGACAAT
ATATTTTGCCGTTGATAAACCAGGACTCAGGCTGGACCAAAGCTCACATGCTGACAGATCGGAAGAGCGTCGTGTAGGGAAAGAGTGTATTGTCTAGTGTAGATCTCGGGGGTGGGGGGGAGATTTGAAAAAAAAAAAATAGAGTAGCAAAAAGGCATTCGAATGACGTGAGTAAACAACAGATAAATTCACACTAGGTGGTTTAGATGATAGTACTGATACCACGTGGATCATTATAATGGTTGAGTGCT
+
CCCCCFFBFFCBGGGGGGGGGGHGGHHHHHGHHHGHHHHHHHHHHHHHHHHGHGHHHHHGHGGGGHHHGGGE>EGHHHGHHHHHHHHFHHHHBFGHHHH4@344444B///<//////----;///////9ABA>-99-.//:/9///////.:.../////./;//.....//////...///////////////////...;;////////////////////.:...//.///9;9/////.////9/
@M03495:530:000000000-LYBTV:1:2101:18985:25215 2:N:0:ACAGGAAA+TAGACAAT
ATATTTTGCCGTTGATAAACCAGAGGACTCAGGCTGGACCAAAGCTCACATGCTGACAGATCGGAAGAGCGTCGTGTAGGGAAAGAGTGTATTGTCTAGTGTAGATATAGGTGGTGGACGGGGGAAATAAAAAAAAAAAAAAAATAGATAAACAAGTGCTAGAACAATAGACCACTAGATACTATCGCACAATCATGCATTATCAGTATGACTAACAGACAGTTGCTAAATACGAATAACCAGCGCGTCAC
+
CCCCDFFFFFDCGGGGGGGGGGHHHGHGHHHGHHHHGHHHHHHGHHHHHHHHHHHHHHHHHHHGGGGGHHGGGGGGHHHHGHHHHHHFGGHHFHBFFFFBB443444B4BBD3/////3/<//////11?1F1@C-@FG-<-<-.000000000.:000000000/<000000/.0<000000000...--/00000000:00000000000000000/.//000000:000<.....0:00..9----..
@M03495:530:000000000-LYBTV:1:2101:14145:25262 2:N:0:ACAGGAAA+TAGACAAT
ATATTTTTCCGTTGATAAACCACCCTCCCTGTGGTCGTTATCTTGCTCCTTCTGTCGTCAACGAATTTACTAATTCCAAAGCTCACATGCTGACAGATCGGAAGAGCGTCGTGTAGGGAAAGAGTGTATTGTCTAGTGTAGGACTCGGGGGGGGCGGGGTCGTTTGAGAAAAATAAAAAGTCATAATCAATGTACTCAGCACGCAATAAATTGTATGACGAAGTAGATCAACAACGTGGTCATGCACTAGG
+
ABBCCFFFFFCFGGGGGGGGGGGGGHHGGHHHHHHHGGGHHHHHEHHHFHHHHHHHGGGHGHGFGHHHGHHHHHHHHHGHHHHHHHHHHHHHGHHHGHHGGGGGFHHGGGGGGHHHHGGHHHCHGGFGFGHFHHHFHH3332222@////<----:-;--.--...0.900/;.00000.00000090:00000;000000.----;00090000090:..-.:0000000/0.;-...;0000900:00/
@M03495:530:000000000-LYBTV:1:2101:24879:25278 2:N:0:ACAGGAAA+TAGACAAT
ATATTTTGCCGTTGATAAACCAGCTAATTCCAAAGCTCACATGCTGACAGATCGGAAGAGCGTCGTGTAGGGAAAGAGTGTATTGTCTAGTGGAGGTTTCGGGGGGGGGCGGGGAGCGATAAAAAAAAAAAAAAACAACAAAACAGTCATTCGTAGTCGGACTAGAGAATGAAGAGTAGACTGTTCTGATAACATAGCGTAGTACTCAACACGTGTCAACTGCGGCGTGGATCGTGAGTAAGTCGTCGGTC
+
BBBCCFFFFFCAGGGGGGGGGGHHHHHHHHHHHGHHGHHHHHBGHHFHHHHGHHGGGGGHHGFGEEE1BFHGFHHGGGGHGFHFGBFFFFD@131112331/1>/-9;--;-9---.--..9FFF@;=-;-----........:./000;900//..0.----/00000000000.900000000:0:0000000000-..-.:0000;/0..;.//000:/0.-----;.00.9./.000009...---;
@M03495:530:000000000-LYBTV:1:2101:8651:25305 2:N:0:ACAGGAAA+TAGACAAT
ATATTTTGCCGTTGATAAACCAGCCTCCCTGTGGTCGTTATCTTGCTCCTTCTGTCGTCAACGAATTTACTAATTCCAAAGCTCACATGCTGACAGATCGGAAGAGCGTCGTGTAGGGAAAGAGTGTATTGTCTAGTGTAGATATCGGTGGGGGGGGGGTCATTATAAAAAAAAAAATAAGAATATATAAGAATGGATGTATAGTGTAGACACTGAAAAAGTGTAGAATGGATAACGTAGGTATATAGCAC
+
CCCBCFFFFFCBGGGGGGGGGGHHGHGHGHHHHHHHFEGHHHHHHHHFHHHHHHHHGGGHGHGGGHHHHHHHHHHHHHHHHGHHHHHHEHHHFHHHGHHHGGGGHHGGGGGGGHHHHGHHHHFHFGFFHHH3FHHHHHHB3333@D/C//<//<9-;-;-..0:000:;0B-@;;--.0:0::0000:00000000000::00000000:00/000000..000000000;0;:00.:...00;:0:;000
@M03495:530:000000000-LYBTV:1:2101:22517:25319 2:N:0:ACAGGAAA+TAGACAAT
ATATTTTGCCGTTGATAAACCAGTCACAACCACTTCTTGCCCTCCAAAGCTCACATGCTGACAGATCGGAAGAGCGTCGTGTAGGGAAAGAGTGTATTGTCTAGTGTAGATCTAGGGGGACGGCGGGGGATTAATAGAAACGAAAAAAGTCAGATGGCGGAAGGGCCGCCTATGAGGCGGAGAGACTTATATTAAAGGCGAGCAAATCAATTAGGGATAAGGTGCGTAGCGCGCGGTATACGCTCCAAGTG
+
ABBBBFFFFFBAEEEGGGFFFAAABAFBGDGGGHHGFFHHGHGEEHFHHFAFAGHFHHGHFFHHH5GEA1FEAFGFEEFEE?BGHGEGHHHHDG4@FHGB4BBF434B3444?F4B//////B/><----./0;0000;0/.;..-.-.0000900//-9-9.....;--../////.9----...9////://////;--;9-/////9//:/;./../////;;..-.----9-.../9.9..9/////
@M03495:530:000000000-LYBTV:1:2101:16867:25345 2:N:0:ACAGGAAA+TAGACAAT
ATATTTTGCCGTTGATAAACCAGCTAATCCTGAAAAAAAAATCAAAGCTAAAAACTACAATGCTAAGACCACGATGTGACTGCTATCAAAGTTAGATATATATGTAAATTATTCATCTGTCAAATCCTAGAATTATATCATACCTGCTCCAGCAATCACGACCTGTAATGGTTTAGTGGGTTGTTCACTGTTTCTGAAAAATGAAGATAGTTGTCCAGCTTCCAAAAAGTTTATTGTGTTTTCTAGTGGAG
+
AABBBFFFFFBBGGGGGGBGFGHHHHHHHHHHHGHHHGGGGHHGHFHGHHHHHHGHHHHHHHHHHFHGEFHHCGHGGFHHFHFHHHGHHHHHHHHHHGHHHHHHHHHHHHHHHHHGHHHHHHGHHHEHHHHFHHGHHHGHHHHHHGHHHHFHEGHHGHHF?C?EFHHFDBF?GHHHHHFGGGGGHHGHHHHHHHFHGFFHHHHHHHHHHHHHHGHEBGHHGGCG:CGGD9BFFGBGGGFFFFGGFGFFGF?
@M03495:530:000000000-LYBTV:1:2101:19891:25352 2:N:0:ACAGGAAA+TAGACAAT
ATATTTTGCCGTTGATAAACCAGGACTCAGGCGGACCAAAGCTCACATGCTGACAGATCGGAAGAGCGTCGTGTAGGGAAAGAGTGTATTGTCGAGTGGAGAGAGAGGGGGGCGTGGGGTCGTTAAAAAAAAAAAAACAAATAGAAAAAAGACGAACTAACAGTACAATGGACAAATAGCGAGAATCCCAATCCATGACACGAGATCTACAGTGATGATCGCTCAGCGCAAGTACAGTCGCCAGTGGTAGA
+
BBABBFFDDFDAAEGGGFGGFFCFEFFEGH43AAEE?FGGGHHBCHFFGHHHFHHHFHHGF?GAFHEGEEEGE?GGHGFGEGHHEG4B4FG4B/?>BF/3/B/?//////>?@-;-9--..--;..;9/@-99@=-;9.../9////..99...---./////////9/:////..;///--9-.//////././////9/.9-..;//9////99////.....//.;---////://.-..-/:/;/99
@M03495:530:000000000-LYBTV:1:2101:16038:25431 2:N:0:ACAGGAAA+TAGACAAT
ATATTTTGCCGTTGATAAACCAGGACTCAGGCTGGACCAAAGCTCACATGCTGACAGATCGGAAGAGCGTCGTGTAGGGAAAGAGTGTATTGTCTAGTGTAGATATCGGGGGGGGGCGCGGCATTAAAAAAAAAAAAATAATAAAAAAATAGGTAATACTTAGAGATTCACAAGGTAGTAAATAGACAACTTGTGTTATACAGATGTAGTAATAAAGATGCAGAAGAGCACTCATTGGAATCGTGAGACAT
+
CCCCCFFFFFCCGGGGGGGGGGHGHHHHHHHHHHGHHHHHHHGHHHHHHHHHHHHHHHHGHGGGGGHHGGGFEFHHHHGHHHHHHGGGHFHHFGGHHGG4B3444DB/>/>/:--:------9:00090BD;=B-9--.00;0000:-9.0;00000000000090:000009.:0;0000000000:/.00009//00000000909000000:009000900/00./0.0//00000000.../.00/0
@M03495:530:000000000-LYBTV:1:2101:9274:25434 2:N:0:ACAGGAAA+TAGACAAT
ATATTTTGCCGTTGATAAACCAGGGACTCAGGCTGGACCAAAGCTCACATGCTGACAGATCGGAAGAGCGTCGTGTAGGGAAAGAGTGTATTGTCTAGTGGAGAATTCGGGGGTGGGCGGGGTATTTAAAAAAAAAAAACAAAAAAAAGGATGACGATAGGGTGAGTATCGTGAAAAGAGAATATAGAGTGAGAACGCTAAGAGTGGAGCGATAGGGTAGTGTCAGTGCGCTTGGGGGCAGCTAAAAGAAC
+
BCBCCFFFFFCCGGGGGGGGGGHGGGGHHHHGGHHGHHHHHHHHHHHHHHHHGHGHHHGHHHGGGGHHHGGGGEGHHHHGGHHGHHGHHHHHGBFFFGFE1@130344?B//D//@///----.0;0000009----;;...9.:---;./0000..;../::...0000././.90/.//900000000000000..9..000;0.:./--..././/.0/;900:00---....----:./0000:../
@M03495:530:000000000-LYBTV:1:2101:17211:25435 2:N:0:ACAGGAAA+TAGACAAT
ATATTTTGCCGTTGATAAACCAGCTAATCCTGAAAAAAAAATCAAAGCTAAAAACTACAATGCTAAGACCACGATGTGACTGCTATCAAAGTTAGATATATATGTAAATTATTCATCTGTCAAATCCTAGAATTATATCATACCTGCTCCAGCAATCACGACCTGTAATGGTTTAGTGGGTTGTTCACTGTTTCTGAAAAATGAAGATAGTTGTCCAGCTTCCAAAAAGTTTATTGTGTTTTCTAGTGGAG
+
CCBCCFFFFFCCGGGGGGGGGGHHHHHHHHHHHHHGHGGFGHHHHGHGHGHFHHGHHHHHGHHHHHHHHHHHGGFFHHHGHGGHHGFHHHHHBHHHHHHHGHFFGGHHHHHHHHHHGHHHHHHHHHHHHGHHHHHHGHHHHHHHHHFGEHFHHHHGHHHGGGGGGHFGHHF<GGHHFHHHGGCGHHGHHHGHHHFFHHFFHHHFHHHHHBGFHHHHHHHHEHFFHH.CECFGGGGGGGGGGF0CFGBB?BE
@M03495:530:000000000-LYBTV:1:2101:15268:25471 2:N:0:ACAGAAAA+TAGACAAT
ATATTTTGCCGTTGATAAACCAGTCAGGAGTCCAAAGCTCACATGCTGACAGATCGGAAGAGCGTCGCGTAGGGAAAGAGTGTATTGGCTAGTAGGGATATGGGGTGTTAAGCTCCTAGAATTCGAAAACCAGGAACTGTAAAAAGGAAGCGTTCCTGGCGGTTTTCTAAAGGCATCGACCACCTGACGAGCATCAATAGAACCTCAAGTCAAGAACGGACGTGCGAGGTGTAGGGTATGAGAGGCAAACA
+
1>11>FFBD111EEGFFGGGGF0BFD10AAFG1FBHHF1A11FBE1FFFFDGBG1F//AAFH0AAEE//>/>E/0B?00B1BB@B2F10FG0B2B@/00B221B/?<</221111111111B11/>B//@/???C0011?GD<?D?/00?<->..0<>F0@---<:;0:0000..0/:/---.;./9/..;AAB000000;00./;;//9//////---------;-----;//:-////;B//-------
@M03495:530:000000000-LYBTV:1:2101:14322:25481 2:N:0:ACAGGAAA+TAGACAAT
ATATTTTGCCGTTGATAAACCAGCTAATCCTGAAAAAAAAATCAAAGCTAAAAACTACAATGCTAAGACCACGATGTGACTGCTATCAAAGTTAGATATATATGTAAATTATTCATCTGTCAAATCCTAGAATTATATCATACCTGCTCCAGCAATCACGACCTGTAATGGTTTAGTGGGTTGTTCACTGTTTCTGAAAAATGAAGATAGTTGTCCAGCTTCCAAAAAGTTTATTGTGTTTTCTAGTGGAG
+
AAABBFFFFFDBGGCGGGGGGGHHHHHFHHHHHHHCHGGGGHGFHHGGHHHHHHGGDGHHDGFFGGFHGGHHG0?1FHG44FHHDD3FHHFHFFFHDEB44FEGFFHHHHHBHHFDBGDEFFHHHHFHHFHHFGFGFDFGHFDHHH0FFGBFGB@F2GFD/<AAFD1FFBF1?G1?FDFEEF@AG1FDGHHHHGFFGFHHFHFFDC0GFB0GFHC;CGFFHGGEFFAFDBFG0CF09CBFFF0;0;9FG0.
@M03495:530:000000000-LYBTV:1:2101:8265:25536 2:N:0:ACAGGAAA+TAGACAAT
ATATTTTGCCGTTGATAAACCAGTTGGCTCTAGCTGCCATAGCAATGTCACAACCACTTCTTGCCCTCCAAAGCTCACATGCTGACAGATCGGAAGAGCGTCGTGTAGGGAAAGAGTGTATTGCCTAGTGCAGAAATTGGAGGTGGGCGGGGGAGTTAAAAAAAAAACAAATGTATAGTACCAATTGGGAAAGAGAGCTGAGTCTATCGATGAACTAGCTAGTGCGTAATGACTGGAAAGAGCGGAATACG
+
AAABCFFFFFDAGGGGGGGGGGHGHHHHHHHHGHHHHHHHHHHHHHHHHHHHHGGGGHHGHHHHHHHHGHHHHHHHHGHHHHHHHHHHGHHHGFGGHHEGGGGGGHFGHGHFHHHGHHGHHHH4B3BGD34?332B33B22B//?///</-----9/0;900--;-9.:..///9//9//////////;./..///..///.//////.../9////////////-;..;//;//.///./9/-;--.//.
@M03495:530:000000000-LYBTV:1:2101:18327:25557 2:N:0:ACAGGAAA+TAGACAAT
ATATTTTGCCGTTGATAAACCAGCTAATCCTGAAAAAAAAATCAAAGCTAAAAACTACAATGCTAAGACCACGATGTGACTGCTATCAAAGTTAGATATATATGTAAATTATTCATCTGTCAAATCCTAGAATTATATCATACCTGCTCCAGCAATCACGACCTGTAATGGTTTAGTGGGTTGTTCACTGTTTCTGAAAAATGAAGATAGTTGTCCAGCTTCCAAAAAGTTTATTGTGTTTTCTAGTGGAG
+
AA@AAFFFFFDAGGGGGBFGG0GHGHHHHGHHHHHHH?AAE0GGHHBBFFHHFGFEGFFHHGGBGHHHGHGEEEEFHHFFEFHHFFHFHFBFGHFGHFHFGHHFFGHFH2GHFHFHHHEHFGGHHHCGGHHHHF>FG2GHHHHFHHFHHEHHHHHHGFHCFGGGHFGHHHEFFHHHDGHAAFCEHHFHHHDGGFFHGHF0AGHBGFHHGHGGFF00:C/CGFFB0;.9A;9FBFBFGGCFBFBFE0BFF:A
@M03495:530:000000000-LYBTV:1:2101:9292:25564 2:N:0:ACAGGAAA+TAGACAAT
ATATTTTGCCGTTGATAAACCACCCTCCCTGTGGTCGTTATCTTGCTCCTCCAAAGCTCACATGCTGACAGATCGGAAGAGCGTCGTGTAGGGAAAGAGTGTATTGTCTAGTGTAGAGTTCGGTGTGGGGCGCGTCATTAGAAAAAAAAAAAATAGAAAGATTAGTGACTTAGCAGGTACCAAGAGAAACACAATAAATATTGAGTGTGTCAGCAAATCTATGGAATACAGAACAGTATAGTGATGTGATG
+
ABBBBFFFFFCCGGGGGGGGGGGGGHHGGHGFHHHHGGGHHHHHHHHHGHHHHHHHGHHHHGHGHHHHHHHHHHHGEFEHHHGGGGEGGFHHGHHHGHFHGGHGHHBFDGFE344343B44/<////?///////-.0=1111<00--<:---.090;0//000000;00000000.900000...///:/...////::/9///////9//;///;9//////:;////9;9/9//////://:///;:/
@M03495:530:000000000-LYBTV:1:2101:13952:25623 2:N:0:ACAGGAAA+TAGACAAT
ATATTTTGCCGTTGATAAACCAGCTAATTCCAAAGCTCACATGCTGACAGATCGGAAGAGCGTCGTGTAGGGAAAGAGTGTATTGTCTAGTGTAGATTTTGGGGGTGTGCGGCGCATTAAAAAAAAAAAAAAAAAAAAAGCGGTTGGTCATGGTAACAATAACATAGAAACAAAAAAGGTGTGAAGGATAGAATTCAGTAAACTATATGTGCTTATATGCACGTGCACTAGAACGGCTAGTAGAAGACAGA
+
AABCCFFFFFCCGGGGGGGGGGHHHHHHHGHHHHHHHGHHHHHHHHHHHHGHHHGGGGGGHGEGGGGHHHHGHHHHHHHHGHGHE@@@GHHF443444444/>/E>///4?/</><A/2D2>2</>--<A----99---..9-.-9-.:0000000:0000000000099/:....-..009.0000.0000000000000000000;00000090000;00.....0:00900..-9..0000:00///9
@M03495:530:000000000-LYBTV:1:2101:23951:25663 2:N:0:ACAGGAAA+TAGACAAT
ATATTTTGCCGTTGATAAACCACCCTCCCTGTGGTCGTTATCTTGCTCCTTCTGTCGTCAACGAATTTACTAATTCCAAAGCTCACATGCTGACAGATCGGAAGAGCGTCGTGTAGGGAAAGAGTGTATTGTCTAGTGTTGGTCTCGGTGGGGGGGCGGGCTTCAGAAAAAAAAAAAGCAATATAGATAATGATCACTGACGCGCAGAGCAACTACGCTACACAATCAAGAATCTGGAGATTAGAGTAAAA
+
3AACCFFFFFCCGGGGGGGGGGGGGHHGGHHHHHGHGFGHHHHHHHHHGHHHHHHHGGGHGHGGGHHHHHHHHHHHHHHHHHHHHHHHHHHHFHHHHHHHGGGGHHHGGGGGGHHGHGHHHHCHGHHHGHFBBGFHHHB3///2222//?</<<-:-;----./00090/.--9--9..0/00000;;00000:00/0;00..-----.;09./00.-9990/0.0:000:/000090.0/0009000090
@M03495:530:000000000-LYBTV:1:2101:19872:25678 2:N:0:ACAGGAAA+TAGACAAT
ATATTTTGCCGTTGATAAACCAGCTAATCCTGAAAAAAAAATCAAAGCTAAAAACTACAATGCTAAGACCACGATGTGACTGCTATCAAAGTTAGATATATATGTAAATTATTCATCTGTCAAATCCTAGAATTATATCATACCTGCTCCAGCAATCACGACCTGTAATGGTTTAGTGGGTTGTTCACTGTTTCTGAAAAATGAAGATAGTTGTCCAGCTTCCAAAAAGTTTATTGTGTTTTCTAGTGGAG
+
?AABAFFBFFBAEGGGGGGGGFHGHHHHHFHH5GH5GEGGEHHHFHGFHGHGFHGBGGEGFFFFHHGHFHGGGGHGFGBGHE3FHGGHGHHGDFDHHFHHFGHHFFHHHGHHHHHGGGHHFFEGHHFEGFFFBGHHEHGHHHBFHHGCFGHHHHHHHGHGGGFFHGFHHHH1FGHHGFHGDFGDGHGHHH<DGGHHFHFFFGH00GGBGHHCHHHHGHGH0;GBF:.9E99FGGGGGGFGFFG0CFF0FFE
@M03495:530:000000000-LYBTV:1:2101:18284:25686 2:N:0:ACAGGAAA+TAGACAAT
ATATTTTGCCGTTGATAAACCACCCTCCCTGTGGTCGTTATCTTGCTCCTTCTGTCGTCAACGAATTTACTAATTCCAAAGCTCACATGCTGACAGATCGGAAGAGCGTCGTGTAGGGAAAGAGTGTATTGTCTAGTGTAGAAACAGGTGGGGGGCGGGGGAGTATAAAAAAAAAAAAAGACAAAAGTAGTGTATGAGTGCTGGTGGACAGAATGACGAAGTCAGAAACAAGATAGATCGTAATACGACGA
+
BCCBBFFFFFCCGGGGGGGGGGGGGHHGGHHHHGHHGGGHHHHHHHGHHHHHHHHHGGGHGHGGGHGHHHHHHHHHHHHHHHHGHHHHHHHHHHHHHHHGGGGEHHHGGGGFGHHGHGHHHHHHHHHHHHH?GHHHHG333322@22?2@=/A/---------./090:09>@=-@A;;..///:./9000/0:00000000;0:/..009/00:00..-..90000://./:0:0000./...0:...;-
@M03495:530:000000000-LYBTV:1:2101:13291:25686 2:N:0:ACAGGAAA+TAGACAAT
ATATTTTGCCGTTGATAAACCAGGACTCAGGCGGACCAAAGCTCACATGCTGACAGATCGGAAGAGCGTCGTGTAGGGAAAGAGTGTATTGTCTAGTGTAGATCACGGTGGGGGCCGCAGCAATAAAAAAAAAAAAAAAAGAGAAAATACACACGAACAGGAGCTCAATAAATACATAATACTGTGGCGTAAAATAAACATCGTCTCGCTCGCGTGTCGTAGGTGTAGTTATGCCACTTGTACCACATCCA
+
BCBCCFFFFFCCGGGGGGGGGGHGHHHHHHHHGGGGGHHHHHHHHGHHHHHHHHHHHHHHGGGGGHGGGGGFEGHHGGFGHHHHGHGHHHHBGHHHH34B344D33/?/?//>///<///<00?11111<<-@-:--99-..::B0/000000.--.;-/..:..090000009000000000000/.-.9..00;009000....//;.;---:-.9.;...000;0000000000000:00000.00/0
@M03495:530:000000000-LYBTV:1:2101:11098:25686 2:N:0:ACAGGAAA+TAGACAAT
ATATTTTGCCGTTGATAAACCAGGACTCAGGCTGGACCAAAGCTCACATGCTGACAGATCGGAAGAGCGTCGTGTAGGGAAAGAGTGTATTGTCTAGTGTAGAAATAGGGGGGTGGAGGGGGCATAATAAAAAAAAAAAAAACGAGTAAAATATGGTGGAAGTGTAACGTTTACAAAAGAACAGAATACAAATACAATATCAATGACATCCTGATACATACTTATAGATGTCAAATCAGAACGATAGTCAA
+
BBABAFFFFFBBGCAGGGFFGGHGHHFFHFHHHFDHHGHHGHHHHHHHHGFHHGFEFGHFGFFFGEFGGGGEEGHHHG1BGHHHHFFGHFHHGGFHB4344@44444B30?/----.:.-----900090;099;-@9>---.-...9////////9/..////////..././///./.;.///9//////;/////////////9////////;////////////////////////;..9...9/9/
@M03495:530:000000000-LYBTV:1:2101:9677:25697 2:N:0:ACAGGAAA+TAGACAAT
ATATTTTGCCGTTGATAAACCACCCTCCCTGTGGTCGTTATCTTGCTCCTTCTGTCGTCAACGAATTTACTAATTCCAAAGCTCACATGCTGACAGATCGGAAGAGCGTCGTGTAGGGAAAGAGTGTATTGTCTAGTGAAGATCTCGGGGGGGGGGGGGTCTTTAAAAAAAAAAAAAGAAAAAGTAAGAATGATGAGAGTAGTGCTGTAGCAGAGAAAGCTAAGAGCACTAAATAAACGTTGTACATAGTG
+
AAACCFFFFFCCGGGGGGGGGGGGGHHGGHHHHHHHGFGHHHHHHGHHHHHHHHHHGGGHGHGGGHHHHHHHHHHHHHHHGHHHHHHHHGHHHHHHHHHGGEGGHHHGGGGGGHHHHFHHHHGHGHFHHHHBBDHHHH3BD322220=/>--:-------./0000;0:@------;...//..;000000:00;0000;0:0/0;0;00;00/./000/000000/0.:00000000.:/.;00900000
@M03495:530:000000000-LYBTV:1:2101:10029:25700 2:N:0:ACAGGAAA+TAGACAAT
ATATTTTGCCGTTGATAAACCAGTCAGGAGTCCAAAGCTCACATGCTGACAGATCGGAAGAGCGTCGTGTAGGGAAAGAGTGTATTGTCTAGTGTAGATATCGGGGGGGGGGGGAGGAATCAAAAAAAAAAAAAAAAAAATAAAGATGAGTAGGCGCAGAAGCCAAAGAAAAAAATACGCTATAAGATACAAATAACACGCAGAATAGAATCACAATTACTCACAAAGTGCCACACAACACTAACAAGATA
+
BBCCCFFFFBDAGGGGGGGGGGHFHGHHHGHHHHHHHHHHHHHHHHHGHHHHGGHHGFGGHHGGGGEEEFGGHG3FHHHHGHFGGHHBFBFGHF44B44BB4?///E--;---;-;:.////;//.>-:@999-9--;--.//////////////-;---///./9:/:.//9-:.//.....///////9//;/////.----/:////////////;;//////://///;/......:/://///;//
@M03495:530:000000000-LYBTV:1:2101:8092:25705 2:N:0:ACAGGAAA+TAGACAAT
ATATTTTGCCGTTGATAAACCAAAGCTCACATGCTGACAGATCGGAAGAGCGTCGTGTAGGGAAAGAGTGTATTGTCTAGTGGAGATCTCGGTGGGGGGCGGGGTGTTAAAAAAAAAAAAAAAATAATAGAAAAGGAGAATGGATTATATATAGTAGAGAAAAAAAGACTAGAGACGGTAACAGACGACATCTCTAATGTACAACATAGTAAAAAAATCAGTGAGACATCCAAACAAGTAATAGTCAGAGT
+
BCCCCFFFFFBBGGGGGGGGGGHHHGHHHGHHHHHHHHHHHHCHGGGGHHHGGGGGGHGGHGFHHHGHGHGGHHHFGFGHHB13133@4411>?E//><---:---:.0:090;>==DAA9-:-.000000;0//./;..000000000:0;09:0000:00/.--9./000000/....:009/.--9-.00000000000000./00000000--.0000090:0/00:000..9/000000;900000
@M03495:530:000000000-LYBTV:1:2101:14689:25770 2:N:0:ACAGGAAA+TAGACAAT
ATATTTTGCCGTTGATAAACCAAAGCTCACATGCTGACAGATCGGAAGAGCGTCGTGTAGGGAAAGAGTGTATTGTCTAGTGTAGAAATCGGGGGTGGGCGCGGCATTTAAAAAAAAAAAAAAAGAACACAAAAGTAGTGTCTGCTGAAGAAAATAAAGAAAGAAATAAAAATGATATTTAGTACACTAGCTGAGTTAGAGTATAGGACATAGTACATAGATTAAAGGATTAAAGTGTCATAGAGCTACTG
+
BCBCCFFFFFCAGGGGGGGGGGHHHHHHHHHHHHHHHHHHHHHHGGGGGHHGGGGGGHHHHGGHHGGHGGGHHHGEFFHHHG5@@44B@3B?/E?/><//<////<<1111??GC@@@D-@A@A...///9.../0009/00000000000///;00000.90/./000000.;90090900000000B0/000.00:;0000000000/:0000900000:0:000:/000000;000909000900000
@M03495:530:000000000-LYBTV:1:2101:21611:25774 2:N:0:ACAGGAAA+TAGACAAT
ATATTTTGCCGTTGATAAACCAGCTAATCCTGAAAAAAAAAATCAAAGCTAAAAACTACAATGCTAAGACCACGATGTGACTGCTATCAAAGTTAGATATATATGTAAATTATTCATCTGTCAAATCCTAGAATTATATCATACCTGCTCCAGCAATCACGACCTGTAATGGTTTAGTGGGTTGTTCACTGTTTCTGAAAAATGAAGATAGTTGTCCAGCTTCCAAAAAGTTTATTGTGTTTTCTAGTGGG
+
1A1AAFFFFFDAGGGGGGGGGGGFHHHFHHHHFHHHHGGGGGGCFHDHFHEFFHHGHHHEHGFHHHHHGHHHHGGHGFFHFF1FHGFCGHHH1BGFHHGHHFHHHHFHHFHHHFHHGHHHHHHHGHHHHGHHFFHHHHFHHHGGCGHHBGFHHHHBHHHHGGCGCH<FHFHHDGHFF<<GHEGCEC<DGFGHBGGHHEFHHAGFHGGHHHHGBGCC0<CCCH0/0;0;99;FFFBFFFBFFBFFG0BBFE.
@M03495:530:000000000-LYBTV:1:2101:16622:25810 2:N:0:ACAGGAAA+TAGACAAT
ATATTTTGCCGTTGATAAACCAGAGGACTCAGGCTGGACCAAAGCTCACATGCTGACAGATCGGAAGAGCGTCGTGTAGGGAAAGAGTGTATTGTCTAGTGTAGAGATAGGGGGGGGGCGTGGCATTAAAAAAAAAAAAAAAAAAAAAAAGCGACGCAGGGAAAGCATAACACGATAATGTATAATCGATCCTCGTCCATAAAGTGAGTAATTCGTTACGGTACATGCCGCACGTCGGTCACATAAAATGT
+
BBCCCFFFFFCCGGGGGGGGGGHHHGHHHHGHHHHHGHHHHHHHHHHHHHHHHHHHHHHHHHHGGGGHHHGBEEEEGHGHGGHHHEHFHGGHHHBGFHFGGB@@43434330?/-9--;@----/9:0090:-;->=-9--;-------9.9..-------..../0000000:-..;000000000.....00..9..;0;0000000;0:00.//..;./.900000-9---..---..0;00000090
@M03495:530:000000000-LYBTV:1:2101:14131:25848 2:N:0:ACAGGAAA+TAGACAAT
ATATTTTGCCGTTGATAAACCAGCCTCCCTGTGGTCGTTATCTTGCTCCTTCTGTCGTCAACGAATTTACTAATTCCAAAGCTCACATGCTGACAGATCGGAAGAGCGTCGTGTAGGGAAAGAGTGTATTGTCTAGTGTAGAGCTCGGGGGCGGGCGTGTGACGAGAAAAAAAAAGAAAAAACATACGCAAGGGATGACTAAAACATTCATACCATGTGATCAACGACGCTCTTGTATATCAAGTAGAGCA
+
AABCCFFFFFDBGGGGGGGGGGHHGHHGGHHFHHHHGGGHHHGHHHHHHHHHHHHHGGGHGHGGGHHHHHHHHHHHGGHHHHHHHHHHHHGHHHHHHHHHGGGGHHHGGGGEGHHHHGFHHHHHHHBDGHHDDDGHHHF33B3322?>//--<-----;..00..-..:/.9-;>.9.//.-..000...--.../.0000:00:.0000:0090:00000;00/..--9...000000000009000000
@M03495:530:000000000-LYBTV:1:2101:23401:25856 2:N:0:ACAGGAAA+TAGACAAT
ATATTTTGCCGTTGATAAACCACCCTCCCTGTGGTCGTTATCTTGCTCCTTCTGTCGTCAACGAATTACTATTCCAAAGCTCACATGCTGACAGATCGGAAGAGCGTCGTGTAGGGAAAGAGTGTATTGTCTAGTGTAGATCTCGGTGGTGGGTGGGGTACTATAAAAAAAAAAAATCAGATAAATAGATGTAATAGGGTATCATAGATAGTTAGTTCTATGGAAAACGAGATCTAAACAGACACATATTC
+
ABCCCFFFFFCBGGGGGGGGGGGGGHGGGHHGHHGHGGGHHHHHHHHHGHHGHGHHGGGGGHGGEHHHHHHHHHHHHHGHHHHHHHHHHHGHHGHHHHGGGGFHHGGGGFGHHHHG?BGHGHFHHHHHH?GHHHFGF3D33?D20//?C/?///?/--..111111=<0A--:---.00:0000<0000000000000:<<00<0<00000000<0<0:00:000://-.9..0000000//.///00000
@M03495:530:000000000-LYBTV:1:2101:19075:25875 2:N:0:ACAGGAAA+TAGACAAT
ATATTTGCCGTTGATAAACCACCCTCCCTGTGGTCGTTATCTTGCTCCTTCTGTCGTCAACGAATTTACTAATTCCAAAGCTCACATGCTGACAGATCGGAAGAGCGTCGTGTAGGGAAAGAGTGTATTGTCTAGTGGAGATCGCCGGGGGGGGCGGAGCATGTAAAAAAAAAAAAAAAGAAGATTGTACGGAAGGCGTGTGCCAGACTCGAAAAAATAAGACAAAACTGCACTGCTTCAAAAAAGAACTG
+
ABCBCFFFFCCCGGGGGGGGGGGGHHGGHHHHHFGFAEFHHHHHGHFHHGHHHHHGGGGGHGGGHHHGHGFHHHHHHHFGFHHHHHHHHHHEHFGFGHHGGGGHHGGGGGFGFHGHG?GHHCHHHFHFHHDHBFGHF0F/222/////<?--9--:----.////:B/B@B9-9--9-9...://9/;//..9;...-;-../:;/;.//.;/.>.-.:/9//99/..;/:////////////.;.:.///
@M03495:530:000000000-LYBTV:1:2101:21484:25881 2:N:0:ACAGGAAA+TAGACAAT
ATATTTTGCCGTTGATAAACCAGGGACTCAGGCTGGACCAAAGCTCACATGCTGACAGATCGGAAGAGCGTCGTGTAGGGAAAGAGTGTATTGTCTAGTGGAAGGATTGGGGGGCGGCTGGTCATTATTAAAAAAAAAATCTAAATACAGAGGGGATCATCAGTAGTTACACTTAAGCTTGAAATCATTGAGTTAGATCTCAACTATTACGCTTCGTATAGTATCACATCATATATAATTAGTGGACGTAG
+
AABBBFFFFFBBGGCGGGGGGGGGGGGHHHHHHHHGHHHHHHHHHHHHHHHHHGFHHHHHHHFGGGHHGGEGGFGHGHHGFGHGCGFGHHHFHBF4FHH31333/0?32B/>/--9---;.////9///;:BB/----;.////////9///..-....//9/9////////;/9//////.//9/9/////9/////;////./;/://.....-:9//9//:////:///////////////./:-;:.
@M03495:530:000000000-LYBTV:1:2101:18625:25926 2:N:0:ACAGGAAA+TAGACAAT
ATATTTTGCCGTTGATAAACCACCCTCCCTGTGGTCGTTTCTTGCTCCTTCTGTCGTCAACGAATTTACTAATTCCAAAGCTCACATGCTGACAGATCGGAAGAGCGTCGTGTAGGGAAAGAGTGTATTGTCTAGTGAAGGAATCGGTGGGCGGGGGATGATTAAAAAAAAAAAAAAATAAGAAGAAAAACGTAGTGCTAGTCAATATGAATTCAACTTGATGTGCGTCTAAGCAACTACTCTGTAACTGT
+
CCCCCFFFFFCBGGGGGGGGGGGGGHHGGHHHHHHHGGGGHHHHHHHHHHHHHHHGGGGGHGEFHGHHHHGHHHHHHHHHHHHHHHHHHHHEHHHHGGHGGGGHHGGGGGGGHHHGFBGHHGHGHHHHGE3DFHHFF333202220</</>//--::-A.9;00B000A--@-=A:9@.90000/0///..-;..:/00:00000000009009009090000000..9..00/0/.9000::09000000
@M03495:530:000000000-LYBTV:1:2101:8825:25948 2:N:0:ACAGGAAA+TAGACAAT
ATATTTTGCCGTTGATAAACCAGCTAATCCTGAAAAAAAAATCAAAGCTAAAAACTACAATGCTAAGACCACGATGTGACTGCTATCAAAGTTAGATATATATGTAAATTATTCATCTGTCAAATCCTAGAATTATATCATACCTGCTCCAGCAATCACGACCTGTAATGGTTTAGTGGGTTGTTCACTGTTTCTGAAAAATGAAGATAGTTGTCCAGCTTCCAAAAAGTTTATTGTGATTTCTAGTGGAG
+
ABA?AFFFBFDAEGGGGGFGGGHHHFFHHHHHBGFDGGGGGHHGHHGGHHHHHHGFHGHGGHHHHBGHHHHHGGHGHHHHFFEHHGFHHGHHFFHHHHHHHHHHHHHHHFHHHHHHHGHHGHHHHHFHHGHHHHHGHHEHFHFGHHHFFFFFGHGHHHHGGGGGGHHBGHGHHFHF=FGEEGGGEFBGHGGHHHBGHGFBGFFHFGFHFFHHHHHGH/:C0;;:00..::C0;BFGB00;9CFGFGGGGBG
@M03495:530:000000000-LYBTV:1:2101:9545:25974 2:N:0:ACAGGAAA+TAGACAAT
ATATTTTGCCGTTGATAAACCAGCTAATCCTGAAAAAAAAATCAAAGCTAAAAACTACAATGCTAAGACCACGATGTGACTGCTATCAAAGTTAGATATATATGTAAATTATTCATCTGTCAAATCCTAGAATTATATCATACCTGCTCCAGCAATCACGACCTGTAATGGTTTAGTGGGTTGTTCACTGTTTCTGAAAAATGAAGATAGTTGTCCAGCTTCCAAAAAGTTTATTGTGTTTTCTAGTGGAG
+
AAABBFFFFFBAGGGGGGGGGGHHHHHGFHHHHHHGHGGGGHFHHGHHHHHHFFGFHHHHHHFHHFHHGFHHGGHEFGFEHFGFFHFHHHHHHHHHHHHHHHHHFFHHHHHHHHGHHHHHFHHHHHHHHHHHHHHHGHEHHH3GGHGCGHHFFFFHHGHGGGGDHFHHHHGGFHHEGHFHCFCEHFGGFHGHGHHHHHGFGHGHHFGFHHHFHGFGBGBBFH/;CCG.;CF0;FFFGGGGBB0C0CFFF09
@M03495:530:000000000-LYBTV:1:2101:14873:25982 2:N:0:ACAGGAAA+TAGACAAT
ATATTTTGCCGTTGATAAACCACCCTCCCTGTGGTCGTTATCTTGCTCCTTCTGTCGTCAACGAATTTACTAATTCCAAAGCTCACATGCTGACAGATCGGAAGAGCGTCGTGTAGGGAAAGAGTGTATTGTCTAGTGTAAAGAACGGGGGGGGGGGGGTGCTTCAAAAAAAAAAAAAAATCAGAGTAATGTATACAAAAGATCGGCTATGAGAAATACATGAGTACGAGTGAGCAGTAAGAGCAATGTAA
+
?ABBBFFFFFBBGGGGGGGGGFDGGHHGGGGHGHEHGGGHGHFHHGHHHEGGHHHHEGGHGHGGGHEH5GGFHHHGFHGHHHGHHHHHHGHHHFFHGFFHGGGAFCCGGGGEGHEGHFFHFHFHFHGFDGF3B?B3BF33332202??//---9---;---.///////.-9--9--9--.//////////////////././/..-..9///;//9//////////9....//;//9/9///./9//9//
@M03495:530:000000000-LYBTV:1:2101:19589:26011 2:N:0:ACAGGAAA+TAGACAAT
ATATTTTGCCGTTGATAAACCAGCTAATCCTGAAAAAAAAATCAAAGCTAAAAACTACAATGCTAAGACCACGATGTGACTGCTATCAAAGTTAGATATATATGTAAATTATTCATCTGTCAAATCCTAGAATTATATCATACCTGCTCCAGCAATCACGACCTGTAATGGTTTAGTGGGTTGTTCACTGTTTCTGAAAAATGAAGATAGTTGTCCAGCTTCCAAAAAGTTTATTGTGTTTTCTAGTGGAG
+
ABABAFFFFFBBGGGGGGGGGGHHGHHHHGHHHHHHHGGGGHHGHHHHHHGHGHGGHHHHGHHHHHHHHHHHGGHGHHHGHHCGHGHHHGHGFFHHHHHHHHHHHHHHHHHHHGHHHHHHHHHFHHFHHHHHHHHFHHHHHHHHHHHBHBHHFGGHHFHGFCGFFBGFHHGHHHHGFFAGFGGGHEGHHGFHGHHHEGHHEHFFHHHHHGGHHFH0GHGFGHFHCH.AFFFFFGGGGGFGGFFBFFFFAFE
@M03495:530:000000000-LYBTV:1:2101:15415:26060 2:N:0:ACAGGAAA+TAGACAAT
ATATTTTGCCGTTGATAAACCACCCTCCCTGTGGTCGTTATCTTACTCCTTCTGTCGTCAACGAATTTACTAATTCCAAAGCTCACATGCTGACAGATCGGAAGAGCGTCGTGTAGGGAAAGAGTGTATTGTCTAGTGTAGATCTCGGGGGGCGCCGGGTGATTAAAAAAAAAAAAAAAAATAGAGAATATACACATACAGACATGACAGAGATAAACCAGAATGAAGCACGATGACGATCACACACAAGA
+
CCCCCFFFFFDAGGGGGGGGGGGGGHHGGHHHHHGGGGGHHHHHHHHHHHHHHGHHGGGHGHGGGGHHHHHHHHHHHHFHHHHHHHHHHGHHGHHGHHHHGGGGHHHGGGGGGHHHHGGGHHFHHHHHGFFDFGHHDD3D332>2>0/<BE--;--:-9.-90;000;B9--9;@------:00000:00;:00000000;0:/00:0:0///00000/.../0000000;-9..::.:.../00....:/
@M03495:530:000000000-LYBTV:1:2101:19811:26063 2:N:0:ACAGGAAA+TAGACAAT
ATATTTTGCCGTTGATAAACCAGGGACTCCAAAGCTCACATGCTGACAGATCGGAAGAGCGTCGTGTAGGGAAAGAGTGTATTGTCTAGTGGAGATCTCGGTGGGCGCTGGGTGTGTATAAAAAAAAAAAAAAAAAAATTGTGTTATTGATTTTAGTATGATTTTGTACTGTATGCTGAACAACATGCAAGTATAGCATTACGTAATGGTACGGATCTATGAGATGTGAATGTTAATAGTGTATGAAAATG
+
AABBBFFFFFBBGGGGGFGGGGHGGGGHHGHHGHGHHGHHHHHHHFGHGHHHHGDFGGHBEEGGGGFHHFGHHHGHHHFGHHHHBB@FFE31B?333441?EAD//>/////3///B33?BB?B/</>/>--------./000;/0900000000/00;;000000/00009990;00;0;/.../:/;9/9/:////////.9/../:///....-9////////////////////////////;;::/
@M03495:530:000000000-LYBTV:1:2101:22665:26075 2:N:0:ACAGGAAA+TAGACAAT
ATATTTTGCCGTTGATAAACCAGCTAATCCTGAAAAAAAAATCAAAGCTAAAAACTACAATGCTAAGACCACGATGTGACTGCTATCAAAGTTAGATATATATGTAAATTATTCATCTGTCAAATCCTAGAATTATATCATAACTGCTCCAGCAATCACGACCTGTAATGGTTTAGTGGGTTGTTCACTGTTTCTGAAAAGTGAAGATAGTTGTCCAGCTTCCAAAAAGTTTATTGTGTTTTCTAGTTGAG
+
AAAAAFF3BDD>EEAGGGGFGGHH1FFDEGHFFF11A0/E/EED1D10B11BB1AA1GBBE1F2DDEHHGHEA>FE0@22210FG20@FEBB2F2@GHFB2EBGDGGF2BDB2BFHGDFFGHBFHF<DGEHFFBGB>G222>21111>11<10<0FB11<CCGA0??GHHFH1CFDD<F.<F-<.==FGDDBDGH0=<<=/<0B0=0;CC0:CCCC:GF000:000..9;FF0900909CF/0;00;0;BF
@M03495:530:000000000-LYBTV:1:2101:24536:26100 2:N:0:ACAGGAAA+TAGACAAT
ATATTTTGCCGTTGATAAACCAGCTAATCCTGAAAAAAAAATCAAAGCTAAAAACTACAATGCTAAGACCACGATGTGACTGCTATCAAAGTTAGATATATATGTAAATTATTCATCTGTCAAATCCTAGAATTATATCATACCTGCTCCAGCAATCACGACCTGTAATGGTTTAGTGGGTTGTTCACTGTTTCTGAAAAATGAAGATAGTTGTCCAGCTTCCAAAAAGTTTATTGTGTTTTCTAGTGGAG
+
ABABBFFFFFBBGGCGGGGGGGHGHHHHHHHHHHHCHGGGGHHHFHGBGFFBFFEFHFHHGFHHHHHHHHHHGGEGHFHFHFEGHHFHHEBGHHHHHHHHGHHHFGHHHHHHFHHHHHHHGHHHHGHHHHHHHHHHHHHHHHEHHHFHEHHEHHCDGFHGFCDDHDDDGEGHGCFDGGGHGGGGHGHHHHHHHF0GFGHHEHHG0GCHHHFFHHBCBGBCHGHF0CC9C0FFFFGGGGGFGEFGGGFGGCE
@M03495:530:000000000-LYBTV:1:2101:8256:26128 2:N:0:ACAGGAAA+TAGACAAT
ATATTTTGCCGTTGATAAACCAGGATCAGGTGGACCAAAGCTCACATGCTGACAGATCGGAAGAGCGTCGTGTAGGGAAAGAGTGTATTGTCTAGTGTAGATCTCGGGGGTCGGGGGGTTGTTTAAAAAAAACAAAAAACAACGTAATATCAAATCGATGATTAACAACAGAAAGTATGTCGACGCCAAACAAACTGAATAGACAAAGACAACTTTAGGTGGACATAGAACCACGTGAGCACTGGAGAGGT
+
ABCBCFFFFFCCGGGGGGGGGGGGGHHHHHHHGHHHHHHHHHHHHHHHHHHHHHGHHHHGGGGHHGGFGGGGGEHHGHHGHHHGHHHGGHGGBGHG34@34B44D11/>//////</----../0;BFFAFA.AE9.;-....-9...:000000:...099000009:.B9B00000000..----;-/..:..:0000:0;00///9;BB.000;0;00..00000009..9.....00.0///.:..0
@M03495:530:000000000-LYBTV:1:2101:16372:26128 2:N:0:ACAGGAAA+TAGACAAT
ATATTTTGCCGTTGATAAACCAGCTAATCCTGAAAAAAAAATCAAAGCTAAAAACTACAATGCTAAGACCACGATGTGACTGCTATCAAAGTTAGATATATATGTAAATTATTCATCTGTCAAATCCTAGAATTATATCATACCTGCTCCAGCAATCACGACCTGTAATGGTTTAGTGGGTTGTTCACTGTTTCTGAAAAATGAAGATAGTTGTCCAGCTTCCAAAAAGTTTATTGTGTTTTCTAGTGGAG
+
AAABBFFBFFB?FGGGGGGGGGHHHGBGHHHGHHHHHGGCFHHHHHHFHHHFHHGFHHGHHHGHHHHHHHHHGGHGFHHHEHFHHHHHHGFGFHGFHHHHGHHHEEHGFFGGDGHHHHHHHHHFHGFHHHHHGHGHHHHHHHFFHHFFGFHHGHGGFHHGGGGDHGFGHHHGHGGHDFGHEEGAFHGHFFHHGHHHH0GGCGFEDFFF:CCHHGCFHFFHHHFHFHEGGCFGGGGGGFF9FFGGGGFGFFE
@M03495:530:000000000-LYBTV:1:2101:13279:26142 2:N:0:ACAGGAAA+TAGACAAT
ATATTTTGCCGTTGATAAACCACCCTCCCTGGGTCGTTATCTTGCTCCTTCTGTCGTCAACGAATTTACTAATTCCAAAGCTCACATGCTGACAGATCGGAAGAGCGTCGTGTAGGGAAAGAGTGTATTGTCTAGTGTAGATCTCGGAGGTGGGCGGGGCATTAAAAAAAAAAAAAAAAGTAGAAAATAAGTGGTTGTGTGCTCGAGAAAAATGGATGATGATTGATGTGACTACGAGAGCATGGAGAGTA
+
CCCCCFFFFFCBGGGGGGGGGGGGGHHGGHGHGHHGGGHHHHHGHHHHHHHHHHHGGGHGHGGGHGHHHHHHGHHHHHGHHHHHHHHHHHHHHHHHHHHGGGGHHHGGGGFGGHGGGGGGHGHHHHHHHGHHHHHHG3?222222@///<//?//@-<---;0000=:B9??;@:C;-:.000000/;:0000;0..../.000.-.;.:/..;:B000000:0000000:000:...9-.000;0/0.:0
@M03495:530:000000000-LYBTV:1:2101:10738:26151 2:N:0:ACAGGAAA+TAGACAAT
ATATTTTGCCGTTGATAAACCACCCTCCCTGTGGTCGTTATCTTGCTCCTTCTGTCGTCAACGAATTTACTAATTCCAAAGCTCACATGCTGACAGATCGGAAGAGCGTCGTGTAGGGAAAGAGTGTATTGTCTAGTGGAGGTATCGGTGGGGGGGGGGGCAATTTAAAAAAAAAAGATAAAATGAAAGAATATTCAGAATCATGTTGCACTTAGAGTGTATGAAAATCTGATAACGGAGAGATAGAGATA
+
CCCCCFFFFFCBGGGGGGGGGGGGGHHGGHHHHHHHGEGHHHHHHHHHHHHHHHHHGGGHGHGGGHHHHHHHHHHHHHHHHHHHHHHHHHHHHHHHHHHHGGGGHHHGGGGGGGHHHGHHHHFGHHFHHHHBDHHEH302///2@2?//?///-=-------.<011111<-<9--..01111101111/.01:11111:1111111110000<<101111111111:01::1110.-<.-..1111:111
@M03495:530:000000000-LYBTV:1:2101:18575:26185 2:N:0:ACAGGAAA+TAGACAAT
ATATTTTGCCGTTGATAAACCACCCTCCCTGTGGTCGTTATCTTGCTCCTTCTGTCGTCAACGAATTTACTAATTCCAAAGCTCACATGCTGACAGATCGGAAGAGCGTCGTGTAGGGAAAGAGTGTATTGTCTAGTGTAGATACCGGCGGCGGCCGGACAAACACAGAAAAACAAAGAATACAAAGAAAGGTCAGTCGCACGAACGATAACAATTGAGCAGAAGTTACACTCGACCACACGACACACACA
+
BBBCBFFFFFDAGGGGGGGGGGGGGHHGGHGGHHHHGGGHHHHHHHHHHHFHHHHHGGGHGHGGGHHHHHHFGHHHHHHHHGHHGHGHHHHHEHHHHHHHGGGEHHHGGGGFGGGHHGHF?GCGHHFHHFH?B3BGF3?3??2F22/</<--<---:----.:.:...///:...9.//.///////9.//.////9/.--;-:.--..9./////////9//////9/////..--9...-----/...:
@M03495:530:000000000-LYBTV:1:2101:6913:26187 2:N:0:ACAGGAAA+TAGACAAT
ATATTTTGCCGTTGATAAACCAGCTAATCCTGAAAAAAAAATCAAAGCTAAAAACTACAATGCTAAGACCACGATGTGACTGCTATCAAAGTTAGATATATATGTAAATTATTCATCTGTCAAATCCTAGAATTATATCATACCTGCTCCAGCAATCACGACCTGTAATGGTTTAGTGGGTTGTTCACTGTTTCTGAAAAATGAAGATAGTTGTCCAGCTTCCAAAAAGTTTATTGTGTTTTCTAGTGGAG
+
ABAAAFFFFFB22EGGFGGGGGHGGGHHHFHHGGDFEEGGGHFHHBD2GG5GBFEGHEHHGHHHHHEHHBHHGEHAGHHHHGFGDDGHHFHGHHFHBFFDDGHHGFFHGHGHHHHHHGFHHHHHGHBGHFHHHHHGHHEHFHHGHHHHFGFHHHGHFHHGDGGGFHHHHHEGBFF1=F0GFGGGHHGDGGGFHHHHHBGHCGF0GHFHHGFGHHHHBHHHHGF0CGHEDBBFGGFGFGGGGFB9BFBBFFE
@M03495:530:000000000-LYBTV:1:2101:9063:26208 2:N:0:ACAGGAAA+TAGACAAT
ATATTTTGCCGTTGATAAACCAGGACTCAGGCTGGACCAAAGCTCACATGCTGACAGATCGGAAGAGCGTCGTGTAGGGAAAGAGTGTATTGTCTAGTGTAGTTGTCGGGGGGGGGGGGATCCTTAAAAAAAAAAAAATAAACGAACAAGGATAGTGAGCCAAGCATGAACAAACTCATGCTCCCCAAATGTAAGTTCATACTCTATACGAGTCAGGCATACATGAAGGTAATCTTCGATAGAGACTTTCA
+
AAABBFFFFFBCGGCGGGGGGGHGHHHFHHHHHGGHHGGHHHHHHHEHHGFGHEFHGHHFHGGGGHHGGEEEEFFBGHEFBGFGHGGGHGHH44@GDG@4B344343/>///--;-----..///////;;@=-;-:9.////..9;-//;./;//9//////../;9////;../////////..;..////////////://;/://....:////.;////////////////9../;::////////
@M03495:530:000000000-LYBTV:1:2101:10262:26218 2:N:0:ACAGGAAA+TAGACAAT
ATATTTTGCCGTTGATAAACCAGGGCGGCACCAAAGCTCACATGCTGACAGATCGGAAGAGCGTCGTGTAGGGAAAGAGTGTATTGTCTAGTGGAGATGTAGGGGGGCGGCGCTGTATTAAAAAAAAAAAAAATACAGTCACATAATCGGTAGTCATTAGTAGAGGATGATGAGCAGAACTGTGCATGTGTAAAGTGAATCTAACGTAGATCGTCTAGTTACTCTATGTCACCAACATTTCAATCAAAGAC
+
CCCCCFFFFFBAGGGGGGGGGGHGGGGGGGGGHHHHHHHHHHHHHHHHHHHGHHHGGGGHHHGGGFEFCGHHGHHFHHHGHHHHHGEGFHHH3?3/B33444B///--9------./9//9B/:>DFAA=B=-.///99/////////..:..99///////////.//;////:;/9B///////;//9//////9///////:.9;.9/;.9.../9/9:///://://///...///////////;/;
@M03495:530:000000000-LYBTV:1:2101:20441:26229 2:N:0:ACAGGAAA+TAGACAAT
ATATTTTGCCGTTGATAAACCAGCTAATCCTGAAAAAAAAATCAAAGCTAAAAACTACAATGCTAAGACCACGATGTGACTGCTATCAAAGTTAGATATATATGTAAATTATTCATCTGTCAAATCCTAGAATTATATCATACCTGCTCCAGCAATCACGACCTGTAATGGTTTAGTGGGTTGTTCACTGTTTCTGAAAAATGAAGATAGTTGTCCAGCTTCCAAAAAGTTTATTGTGTTTTCTAGTGGAG
+
?AABBFFFFFBAGEGGGEGGGGHHHHHHFHHHGCHFGEGCEGFHHGHHHHFFHFGGHFFFHHHHH5FHHGHHGGHGGFHFHFB@DFFHHHHFHHGFHHHEFHHHHHHFHHHHHHEHHFHHFFFFGFGHFFEGHGGGHFFFFHHBDFFHHEFHBGHFFGHCACGGHFHBGHH11<<D>=GCEFGGHF1DDGHHDHFHHBGFHHB0=GCGHHH0CGHBFHFHBFFB00C9;;CBFFGFFFBBFFFFFFFE.0.
@M03495:530:000000000-LYBTV:1:2101:13137:26257 2:N:0:ACAGGAAA+TAGACAAT
ATATTTTGCCGTTGATAAACCAGCTAATCCTGAAAAAAAAATCAAAGCTAAAAACTACAATGCTAAGACCACGATGTGACTGCTATCAAAGTTAGATATATATGTAAATTATTCATCTGTCAAATCCTAGAATTATATCATACCTGCTCCAGCAATCACGACCTGTAATGGTTTAGTGGGTTGTTCACTGTTTCTGAAAAATGAAGATAGTTGTCCAGCTTCCACAAAGTTTATTGTGTTTTCTAGTGGAG
+
AB@BBFFFFFBAGGGGGGGFGGHHHHHHHHHHHHHHHGGGGHHCHHHGHGGHHGGHHHHHHHHHGHFHHFHHGGHGHGHHHHHFHGCGFFHDHHHHHHHHHHHHHHHHHHHHGHHHHHHHGHHHHHHHHHHHHHHHHHHHHHHFHH0FFHHGEHGHEFHGDCFDCFFHHHGHFHHHFDHHGGGGHGHHHHGHFHHHDGBDCCHHHHEHHGGFHHHGHHHBGHC00;.CFCFGGGGGGGBFFGFGFEFGEBE
@M03495:530:000000000-LYBTV:1:2101:17849:26367 2:N:0:ACAGGAAA+TAGACAAT
ATATTTTGCCGTTGATAAACCAGGACTCAGGCTGGACCAAAGCTCACATGCTGACAGATCGGAAGAGCGTCGTGTAGGGAAAGAGTGTATTGTCTAGTGAAAATAATGGGGGGGTGGGGAGTATTGAAAAAAAAACAAAAAAATACAATACGCCACACGGGTAGACTATAGTCATGACTCCACCGATCACTTATCGGGGACGATATGAGTAATGTTGTTGTTACCACTATCGAAGTCTCAAGCCAGTGTGA
+
AABCCFFFFFCBGGCGGGGGGGGGHHHGHHHHHHGHGHHHHHBGHHHGFHFGHHHHHGHHHGAFEFGHEEDEEEHFHFGGFHEFEGGFHFHH4B4GHHB4B4343?4430?>------9.-./////9//.9-:9......--.9//////9.-....-----;//////9/:////://///..-9-.//////;------:..9;//9//9/9//:.././///:9///../.;/;9/;//././////
@M03495:530:000000000-LYBTV:1:2101:14284:26409 2:N:0:ACAGGAAA+TAGACAAT
ATATTTTGCCGTTGATAAACCAGTTGGCTCTAGCTGCCATGCAATGTCACAACCACTTCTTGCCCTCCAAAGCTCACATGCTGACAGATCGGAAGAGCGTCGTGTAGGGAAAGAGTGTATTGTCTAGTGCAGCTAACCGTGGGAGGTGTGCATTGCTAAAAATAATAACGTGTAACAGGAGGGCTAGCGGATCGATCTGCGCTCCCAGCGCTAGCACGGAGGGCAGCGGTATAGTTAACGAAGGTCTCATG
+
1AAAAFBFBFDAEGCF3FGGGGH1FGHF1BFDAGGGGHHFHGHHFHG2FGGFGEA/CGDFGHFHHHHGH1FAFFGBGGEF1G110BB0DGCEFFGFGFEBFGGE/0B>FHHF0F0FF1B2F2>B>FFFB121101BB0///>//?///1/122@1111<11101?1111<0.001>11.0..-..<</<----....:00---.../0.--.;;/:0-----9--;-9----//;;///9;---///////
@M03495:530:000000000-LYBTV:1:2101:10925:26411 2:N:0:ACAGGAAA+TAGACAAT
ATATTTTGCCGTTGATAAACCAGCTAATCCTGAAAAAAAAATCAAAGCTAAAAACTACAATGCTAAGACCACGATGTGACTGCTATCAAAGTTAGATATATATGTAAATTATTCATCTGTCAAATCCTAGAATTATATCATACCTGCTCCAGCAATCACGACCTGTAATGGTTTAGTGGGTTGTTCACTGTTTCTGAAAAATGAAGATAGTTGTCCAGCTTCCAAAAAGTTTATTGTGTTTTCTAGTGGAG
+
AB?AAFF5DFBBGGGGGGGGGGHGHHHHHCGHHHHHHGGGGHHGHGHFHHHGHFEHHHGGHGHHHEHHHHHHGGHGHGHHHHFFFHFHG3GHHHHHHHHHHHHH4GHHHHHHHHHHHHHHHHHHHHHHHHHHHHGHHHHHHFGCHHHHHHHFFHHHHHHG?DCFFFGFHHHHHHHGDFHFEFFGHHFHHHHHHHGFHHHHGHHFHHEHFHHFHHHHHHGFHHFHCFHE90CFFBFBFEF99FFGF0;FFGE
@M03495:530:000000000-LYBTV:1:2101:7242:26437 2:N:0:ACAGGAAA+TAGACAAT
ATATTTTGCCGTTGATAAACCACCCTCCCTGGGGTCGTTAGCTTGCTCCTTCTGTCGTCAACGAATTTACTAAGTAGAAAGAGAAAAGGAAGACAGATCGGAAGAGCGTCGTGTAGGGAAAGAGCGTAGTGTCTAGTGTAGGTCAAGGGGGTCGCGGGGTGATTAAAAAAAAAACAAGAAATAGTCTAATGAATGAAATAGTCGTAGGATAAGTCAAAATTGTAAATTTATATATATCAATAAGTTCAATA
+
CCBBCFF5FFCCGGGGGGGGGGGGGHHGGHB22EEE2EGH2BFGHHHHHHHHHHHHGGGHGHGGEHHHHHHHF3DD55DDFBBB332B1231?FGHHGHHGGGGHHHGGFGGGHHHHGHGEFFG2<?C/?@D2GHFFF11<<1111<1//@-.<-----:-.0900000;--;-.9.///////////////9/////9;///.;.../////9//;/////////9///://9;/////////9//////
@M03495:530:000000000-LYBTV:1:2101:10770:26444 2:N:0:ACAGGAAA+TAGACAAT
ATATTTTGCCGTGATAAACCAGCTAATCCTGAAAAAAAAATCAAAGCTAAAAACTACAATGCTAAGACCACGATGTGACTGCTATCAAAGTTAGATATATATGTAAATTATTCATCTGTCAAATCCTAGAATTATATCATACCTGCTCCAGCAATCACGACCTGTAATGGTTTAGTGGGTTGTTCACTGTTTCTGAAAAATGAAGATAGTTGTCCAGCTTCCAAAAAGTTTATTGTGTTTTCTAGTGGAGG
+
3>3AAFFFFFBBGGGGGGGGGGHHHHHHHHHBGFHHCGGGHHHHHEEHHGBEGEHHHHHHHHHHFFGHHHHGGHGHGGHHFHH4GHHF3FFFGHHHFHHGHHHFGHHHHHHHHHHHHHHHHHGHBHHHBHFHHHHHHHHHHG2GHAGFGFHGGGHHFHFEGCGG?GBGHHHHFHEDFGHEFGEHHHHGHHGFFGHHHGFGHH00=0CGHHHHFGGHGFHGFHGCFGCACFFFGFFFGGGFGFFBBFFF0;9
@M03495:530:000000000-LYBTV:1:2101:8706:26452 2:N:0:ACATGAAA+TAGACAAT
ATATTTTGCCGTGATAAACCACCCTCCCTGTGGTCGTTATCTAGCTCCTTCTGTCGTCAACGAATTTACTAATTCCAAAGCTCACATTCTGACAGATCGGAAGAGCGACGTGTAGGGAAAGAGTGTATGGGCTAGTGAAGAGAGCGGGGGGGGGGGGGGGGTTTAAAAAAAAAAAACAAGAAGAAACAAGAGAGAGGAGAAAAGAAAAGAGAGAAAGATAAGAGAAGTACATGAGTAGGCAGGATGGGAGA
+
BCCCBFFFFFDAFGGGGGGGGFFGHGGGHGGGHGGEFGHHHH55DFFHHHHHGFGFFEHGHFFGHHHHHHHHHHHHHBHHFHHHHHHGFFHFHHHHHGHGGFGHHGG/>EEEFGGFGHHHHGHDGBHH3B0BBFG2B22220@/?/>?-A;;D;--:------.09:09-:-;:--...////0////9//9/........0//..//9.::..000/000:00/0/00000090:00000.-:00..:..
@M03495:530:000000000-LYBTV:1:2101:13000:26471 2:N:0:ACAGGAAA+TAGACAAT
ATATTTTGCCGTTGATAAACCACCCTCCCTGTGGTCGTTATCTTGCTCCTTCTGTCGTCAACGAATTTACTAATTCCACAGCTCACATGCTGACAGATCGGAAGAGCGTCGTGTAGGGAACGAGTGTATTGGCTAGTGCAGATCGCGGTGGGCGGGCTGACATTTAAATAATGACATGTAAAAAGAAATAGTTATCCCACAAGTATGTATCACAATGAGTGTACTGCTAGTACGTAATACTCTAAGAACTC
+
>A>AAFFBFD3>22AGBDFFGCFCEHHGGHH3F2FGAEE2FGFG5GFFGFDGGBAFEEE1FHFFGGHG5DFF5FGHFH3B1F3FGHFFH3GF4BGBFFHE??11?BBEEEGEGGBDGF?G/?CDDGFD2B?1?BFFG@1@@F11<//>?//-.---:-.::C0000900090000000900000.9.;0CB0090;0/0...://:/99;/////9/////;;/;////////../:.////9/9//9.//
@M03495:530:000000000-LYBTV:1:2101:13708:26477 2:N:0:ACAGGAAA+TAGACAAT
ATATTTTGCCGTTGATAAACCAAAGCTCACATGCTGACAGATCGGAAGAGCGTCGTGTAGGGAAAGAGTGTATTGTCTAGTGGGGAGCAACGTTTGGTCCTTCCTTCTTAAGAAAGGGAGGTGGAGTAGTTTATCTTGTGCCAGAGCGGAAGAGCGTCGTGAAGGGAAAGATGGCTTCTCAGTGTTGTACATAGTGCATCATCGCGTATAACAGCTCCAGTCCAAGAGTTCGAGCCACCATCTGCGTAGAT
+
3A>AAFFFFFBAE?4AAAB4FACGCGEFFGCGG3DG5F3E3FFGEAFEGAA2EEEA1A2AFF31BFGGBG5DGGEHDGD5D511>1@E1B1/?13>/?333433B4BGH44?4BC30/?///////B0B2BBDFDGH2><@1>G@/0>//</<<0-C.-<?/<0<.<<..:00/;/;/000:C000:/00000;00000;0;0/9---./0000.0//;/0/9/9/..9//..9.-/.../9///-.;-.;
@M03495:530:000000000-LYBTV:1:2101:10577:26583 2:N:0:ACAGGAAA+TAGACAAT
ATATTTTGCCGTTGATAAACCAGCTAATCCTGAAAAAAAAATCAAAGCTAAAAACTACAATGCTAAGACCACGATGTGACTGCTATCAAAGTTAGATATATATGTAAATTATTCATCTGTCAAATCCTAGAATTATATCATACCTGCTCCAGCAATCACGACCTGTAATGGTTTAGTGGGTTGTTCACTGTTTCTGAAAAATGAAGATAGTTGTCCAGCTTCCAAAAAGTTTATTGTGTTTTCTAGTGGAG
+
>AABBFB5DFBBGGGFGGGGGGHHHHHHHHHHGHGHGGGGGHHHHHHHHHFHHHGHGHGHHHGHHHGHHGHHGGHAGGHHGHHFHGFHGHHHHHHHHHHHHHHHGHFHHHHHHHHHHHHHHHHHHHHFHHFHHHHHHGHGHHHFHHGHHHHGFHFHHHHGGGGGGHHFDGHFHHHFFGHHGFGDHGF<<GHFHHFHGH0GCGH0GFHHHHHHHHFFHHHHHHECGHHEGBFFFGGGGFBFGGGFFFCFFBE
@M03495:530:000000000-LYBTV:1:2101:14069:26602 2:N:0:ACAGGAAA+TAGACAAT
ATATTTTGCCGTTGATAAACCAGCTAATCCTGAAAAAAAAATCAAAGCTAAAAACTACAATGCTAAGACCACGATGTGACTGCTATCAAAGTTAGATATATATGTAAATTATTCATCTGTCAAATCCTAGAATTATATCATACCTGCTCCAGCAATCACGACCTGTAATGGTTTAGTGGGTTGTTCACTGTTTCTGAAAAATGAAGATAGTTGTCCAGCTTCCAAAAAGTTTATTGTGTTTTCTAGTGGAG
+
AAABBFFFFFBAFGGGGGGGGGHHHHHHHHHHHCHHHGGGGHHHHHHFHHHHHHGHHHHHHHHGFFHHHHHHGGHGFGHHHHHFGHGHHHHHHGFFHHHHHHHHFHHHHHGHHGHFHHHHHHHHHFHHGHFGHHHEHGFFHHHBGHGFHHHGEHFFHHHGGGGGHGHHHHHGFHB1FHHHGGGGHHFHHHGFHHGHFFBHEEGGHHFFHGGHGHFHFHGGGHHF;G...0;CFGGGGEBFGF0FFGF0CCE
@M03495:530:000000000-LYBTV:1:2101:10486:26607 2:N:0:ACAGGCAA+TAGACAAT
ATATTTTGCCGTTGATAAACCAGGACTCAGGCTGGACCAAAGCTCACATGCTGACAGATCGGAAGAGCGTCGTGTAGGGAAAGAGTGTATTGTCTAGTGTAGATGTCGGTGGGGGGCGTGGTGTTATAAAAAAAAAACAAAATGATTGATGAAGTTGATGGGTTCCTGAAGAATTATAAATAAACGATTATATTCTATGACTGAGTGACTAGAGGAGACAATGATAGATGGTAGATTACATGTATGTCAAA
+
AABCCFFFFFCCGGGGGGGGGGHGHHHHHHHGHHGGHHHHHHHHHHHHHHHHHHHHGHGHHGDGGHHHGGGFEFFHFHGHFHHHHFHGHHHG4BGFFGBBB344B4D?>//////--9-9-....000909B=--:-.:...000000900000;000000./..0000000/0000;:0;0000.....000000999000;0:9;0000009/....//00000000:00;00000000000:000009
@M03495:530:000000000-LYBTV:1:2101:18566:26648 2:N:0:ACAGGAAA+TAGACAAT
ATATTTTGCCGTTGATAAACCAGCTAATCCTGAAAAAAAAATCAAAGCTAAAAACTACAATGCTAAGACCACGATGTGACTGCTATCAAAGTTAGATATATATGTAAATTATTCATCTGTCAAATCCTAGAATTATATCATACCTGCTCCAGCAATCACGACCTGTAATGGTTTAGTGGGTTGTTCACTGTTTCTGAAAAATGAAGATAGTTGTCCAGCTTCCAAAAAGTTTATTTTGTTTTCTAGTGGAG
+
3AAAAFF@DFBBGGGGFGGGGFHHHHHHHFHFHFHGHGFEGFBGGGD2FG5FFHEFHHHHHGHFHHHHHHGHFGHE?DFDEFFGHGBGHHGFFHFHGHHHFHHHBBGHHGHHGFHFHF4?EGFBGFFGFDFHHHFHHHEFHHHFHH0FG2FGFFGHFFGDDGG?F1GGFHF1?CFG110.<><..11DFH==DGGFGGGH.GG0<0CFBGGGGHG0;:GBFG/C00:.:;CBFFG0;C////;0900;.C.
@M03495:530:000000000-LYBTV:1:2101:18217:26673 2:N:0:ACAGGAAA+TAGACAAT
ATATTTTGCCGTTGATAAACCAGCTAATCCTGAAAAAAAAATCAAAGCTAAAAACTACAATGCTAAGACCACGATGTGACTGCTATCAAAGTTAGATATATATGTAAATTATTCATCTGTCAAATCCTAGAATTATATCATACCTGCTCCAGCAATCACGACCTGTAATGGTTTAGTGGGTTGTTCACTGTTTCTGAAAAATGAAGATAGTTGTCCAGCTTCCAAAAAGTTTATTGTGTTTTCTAGTGGAG
+
AAABBFFFFFBBGGGGGGGGFGHHHHHGHHHFHHHHHGGGCHHHHHFEHHHFHHGHHHHHHHHHHHHHGGHHGGGGHHHHHHHGFHHHHHHHHGGHHHHHHHHHHHHGFHHHHHHHHHHHFHHGGGHHHGGHHFHFHHHHHHHHHHEGFHFHFHHHHHHGGGGGGHHHHGFFGFHEFGHGGGGGGFHHHHGGHHHF0GHHHGHEDHHFHHC0CCHFFFHGHHHGHCEAD0FBFGGGGGBBB/0FGGBB.FE
@M03495:530:000000000-LYBTV:1:2101:8214:26703 2:N:0:ACAGGAAA+TAGACAAT
ATATTTTGCCGTTGATAAACCAGCTAATCCTGAAAAAAAAATCAAAGCTAAAAACTACAATGCTAAGACCACGATGTGACTGCTATCAAAGTTAGATATATATGTAAATTATTCATCTGTCAAATCCTAGAATTATATCATACCTGCTCCAGCAATCACGACCTGTAATGGTTTAGTGGGTTGTTCACTGTTTCTGAAAAATGAAGATAGTTGTCCAGCTTCCAAAAAGTTTATTGTGTTTTCTAGTGGAG
+
>A3A@FBFFFBBGGGGGGFGGGECHHGHGCGFDFBFFF?EEHF3A3EFHF55DF?3FE3GHHGHHFGHHGHHGFHEFFHHGF3GFGHHGEHEGFGFFHGHGHFGGFF4FFHHGGFGHEFHFGFHHHBFHHEEFHGHGGFHHHGBDFCGHBHHFFFGFGGDD?CGHGEFGHGGHHFHHFFHGGCDEHHBFGHHG0DGHEBF..G0<C0CB0:0CC:;:C/00FC000C.9:CCFFGG0BFFEBFG000B.0C
@M03495:530:000000000-LYBTV:1:2101:16701:26704 2:N:0:ACAGGAAA+TAGACAAT
ATATTTTGCCGTTGATAAACCAGGATCAGGTGGACCAAAGCTCACATGCTGACAGATCGGAAGAGCGTCGTGTAGGGAAAGAGTGTATTGTCTAGTGTAGGTATTGGGTGGGGGCGGGGGATTAAAAAAAAAAAAAAAACAAAAAAATAGACACAAGATTAGACCATAAGGAATACGCATAAGACCGAGTAAATAGTGCAAGCGAGATATAAGCTATATCATCACAATAGAGCTCAGACTCACTAGCTGAA
+
BCCDDFFFFFDCEGGGGGGGGGHGHHHHHHFHGHHHHHHHHHHHHHHHEGHGHHHHGHHGGGEHHHGEGFEGGHHGGGHHHHHHHHHFHHBFBFFGB44333444B31/>//<//B@---;.:00009??A?A-;--9-.;....--.00000/9.;;0000000/000:00;9B0....:0000/---.:00000000000..:--9;000000:000000;0000000000000/000000090/0000
@M03495:530:000000000-LYBTV:1:2101:14312:26716 2:N:0:ACAGGAAA+TAGACAAT
ATATTTTGCCGTTGATAAACCAGGATCAGGTGGACCAAAGCTCACATGCTGACAGATCGGAAGAGCGTCGTGTAGGGAAAGAGTGTATTGTCTAGTGGAGAGAACGGTGGGGGGCGGGTTATTAAAAAAAAAAAAAAAGAATGATAACTAGTAAGACACAAGAGTCGAAGACAAAATGAGGTAATCGTGCTTCGATAGAGTGATACATTAATATGTTATATTCTCAGATTATACAGTGCCAGTGAGTCAGC
+
ABBBCFFFFFCCGGGGGGGGGGHGHHHHHGGHGHHHHHHHHHHHHHHHHHHHHHHHHHHGGGGHHHGEGGEEFGHHGHHHHGH4GEGDHHBFFGHG313131133/>//////:-;--99;0;00;0:CF-:@--:9@...00000:000;000000///../.00-....////;:900//0000.:...00-.0..90:000:00000000000000000000000000000;0000900900000000
@M03495:530:000000000-LYBTV:1:2101:13274:26735 2:N:0:ACAGGAAA+TAGACAAT
ATATTTTGCCGTTGATAAACCAGAGCTCACATGCTGACTCCAAAGCTCACATGCTGACAGATCGGAAGAGCGTCGTGTAGGGAAAGAGTGTATTGTCTAGTGTAGATGTAGGGGGTGGCCGGGGAAGTTAAAAAAAAAAAAAAAAACATAAATGAAAAGTCGATAATAGCAGATACTAAGATTACTTTAGATAAGGAGCAATAACTAGTATCACTACGTGACTGAGAGTATAATATGAACTAAAACCATCC
+
CCCDDFFFFFCBGGGGGGGGGGHHHHHHHHHHHHHHHHHHHHHHHHHHHHHHHHHHHHHHHHHHGGGGHHHGGGGGGHHHHGHHHHHHHHGHHHHBGHHH4344D444B44D/?@///00/<///??11111F1>->-<<@?<---..0=00000000/<0.....0<BB0B:00<00<0000000000000000<0.../0:00000<0000<00/../..00000000000000000<:0000<..00<
@M03495:530:000000000-LYBTV:1:2101:9887:26814 2:N:0:ACAGGAAA+TAGACAAT
ATATTTTGTCCTTTAGACATAAGCTAATCCTGTTTCATCTATATAATGTTAATTTTACAATAATAATACTACGAATAAAAAGATAAAAAATAAACATAAAAATGCTAAATACCCATATATAATCATATCGAAGTAAGTCATAACTGTTACATATTTATCTTTCTATTATTATATATATATAATACCTCTGTCAGTAAACAAGAAATATAGTGGTTCAGTTGTGAGTGTGTTTATTCTGTTAACTGAAGAAG
+
1>1>13B31313B31BB11111B111131331113AD3333A22A22ADA22222221BFF11222221A2D///A/BD11//111DA1A011D1B1111@B>B12B@12B11B10022B222212222//>/?22B22B2F21BF22B212222222B222B22222222>22BB>22B22>211111122212@@21<<@00?FB111<10?F111=>11.1<<111<001>D0=D00000000000</
@M03495:530:000000000-LYBTV:1:2101:15803:26835 2:N:0:ACAGGAAA+TAGACAAT
ATATTTTGCCGTTGATAAACCAGCTAATTCCAAAGCTCACATGCTGACAGATCGGAAGAGCGTCGTGTAGGGAAAGAGTGTATTGTCTAGTGTAGAGATCGGGGGGGGGCGGCGTAATAAAAAAAAAAAAAAAAAAGTATTAGAAGCATGCATTATAATAACAGAATAAGAATTTCAGGGAGTGCATCTAGGACAAGATGTACGTGACTTGTCCAATCTGTCATGTTAAGCGTCGCTGCACAACATCAATG
+
CCCCCFFFFFCCGGGGGGGGGGHHHHHHHGHHHFHHHHHHHHHHHGHHGHHHGHGGGFHHHGEEFAFBGHGGGHGHHGGHGHFGH4BFGFG344343433?1///-:---9--;-@..:00;0-::@;--;>----.090:0:000090000000009000;00/0000000000000;..::.0090900:90/..900;00.//..:0000::0:/000000900009;-..;-.../:0/../00000
@M03495:530:000000000-LYBTV:1:2101:20828:26863 2:N:0:ACAGGAAA+TAGACAAT
ATATTTTGCCGTTGATAAACCAGAGCTCACATGCTGACTCCAAAGCTCACATGCTGACAGATCGGAAGAGCGTCGTGTAGGGAAAGAGTGTATTGTCTAGTGTAGATATCGGTGGGGGGCGGCAGATTAAAAAAAAAAAAAAAAAAAAAGAAGAGACAGAGTGTGACGCGAGCTACAAGTTTAAGCAGTAAGTGCTATAACACGACAGATACAGACGATATCAATATGGAGGTCGTGGAAAGAACACATAT
+
ABCCCFFFFFCCGGGGGGGGGGHHGHHHHHFHHHGHHHHHHGHHHHHHHHHHHHHHGHHHHGHGGGGGHHHGEGGEGHHHGGHHHHGHHHHGFHHBFFGHF34B344444?>/?//E/--:----.000:09B-;==;B-99-----9-9A./0.//////0;0000..---9.0000000000000/000000009;09;00.;---:000000.--..-00;000;00/../-9.9.00././//.000
@M03495:530:000000000-LYBTV:1:2101:19034:26966 2:N:0:ACAGGAAA+TAGACAAT
ATATTTTGCCGTTGATAAACCACCCTCCCTGTGGTCGTTATCTTGCTCCTTCTGTCGTCAACGAATTTACTAATTCCAAAGCTCACATGCTGACAGATCGGAAGAGCGTCGTGTAGGGAAAGAGTGTATTGTCTAGTGTAGATATAGGGGGGGGGCGGGGCGATAATAAAAAAAATAAAGCAAAACACAAAAGCTGGCATGGTTAGAGTTGGTCATCGATATAGAATATGGATAAGAGCATGCATACCAAG
+
CCCCBFFBFFCAEGGGGGGGGGGGGHHGGGHHHHHHGGGEGFDGFGHHGHGHHHHHGGGHGFEGGEHHHHHHHHHHHFHHFHHGHHHGBGHHFHHGHHHEEGGG1GHGGGGGFHFFHGGHHHFHDGGGHGF?33F3GD33332222220?/-------9-----9.///::/-:B.9:///////......././//9//..9//.//////.//////..:////9/////:///9/////////;///.
@M03495:530:000000000-LYBTV:1:2101:20742:27004 2:N:0:ACAGGAAA+TAGACAAT
ATATTTTGCCGTTGATAAACCAGGGACTCAGGCTGGACCAAAGCTCACATGCTGACAGATCGGAAGAGCGTCGTGTAGGGAAAGAGTGTATTGTCTAGTGTAGAGAAGGGGGGGTGGGGGGTAAATAAAAAAAAAAAAAAAAAGATAAATGAGTAAGCTCCTACGTAAGAAATAAGAAGACAAGAGAAGAGATTTAGTGGAAGAAACAATACATTAGGAAAGCATGCATATAGAAAGTAGAATAACTGATA
+
BBCCCFFFFFCCGGGGGGGGGGHGGGGHHHHHHHHGHHHCGGHHHHGGGHHHHHFHHHHFHHGGGGHHHGEEG>EGFHHGGFGFBBGHFHHHGBF4FFFF44343D330>//--::---;--./00009;0@--:@A--:---..0000009:00000000090..0..009000000/0///././0/0./0900000900/.////.000000000;0/9/;0000000000000;090000000:0:0
@M03495:530:000000000-LYBTV:1:2101:11415:27016 2:N:0:ACAGGAAA+TAGACAAT
ATATTTTGCCGTTGATAAACCAGCTAATCCTGAAAAAAAAATCAAAGCTAAAAACTACAATGCTAAGACCACGATGTGACTGCTATCAAAGTTAGATATATATGTAAATTATTCATCTGTCAAATCCTAGAATTATATCATACCTGCTCCAGCAATCACGACCTGTAATGGTTTAGTGGGTTGTTCTCTGTTTCTGAAAAATGAAGATAGTTGTCCAGCTTCCAAAAAGTTTATTGTGTTTTCTAGTGGTG
+
>AAAA3D3FFDAEGCGF3AGCGGCGBGFHFFFGCGBGE?FGFFAF11BDGGFFFGBF1BGFGHFFHFFHFHHGGH/B12GGHFH1202F1BFHHHHHEEBBFHHFHHFHDGHFFGHGHFHHHHHHHHHGFFGBGFHEHHHGE10GHCBDGHHHECGHHHG?CCGHG1GHEHHHHHHGHGHGGCE<G1=DDDGHHHG0000<CGHHEFGBCFHFG0;CGGB0;:C0C..;BFFGFFFFGF/CB9FGF0FA;;
@M03495:530:000000000-LYBTV:1:2101:13857:27017 2:N:0:ACAGGAAA+TAGACAAT
ATATTTTGCCGTTGATAAACCAGGACTCAGGCTGGACCAAAGCTCACATGCTGACAGATCGGAAGAGCGTCGTGTAGGGAAAGAGTGTATTGTCTAGTGTAGATGTCGGTGGGGGGCGCATGGTTAAAAAAAAAAAAAAAAGAAAAAAATGTAGGGTGGAGTGTTCAGTGTAAACAACAGACACTAGATAAAAATTCTACAACGTGAATGACACAGTAGTAAATACTGATGACGAGTGCGCAGGGTGTACT
+
AAACCFFFFFCBGGGGGGGGGGHGHGHHHHHHGHGHHHHHHHHHHHHHGHHHHHHHHHHGHGEGGHHHGGGEEFGGGGFFGFFGH4B4FHHH4B@FGFE@43444B4/>/??///:-;--...0000;;B@D@=---:---...//:--.;0000./.-.;0.;0000;0000000.9.//.//0/00000090.000;0000-....000000/.:00:0000000000:00..-..0------9.-000
@M03495:530:000000000-LYBTV:1:2101:18893:27111 2:N:0:ACAGGAAA+TAGACAAT
ATATTTTGCCGTTGATAAACCAGGACTCAGGCTGGACCAAAGCTCACATGCTGACAGATCGGAAGAGCGTCGTGTAGGGAAAGAGTGTATTGTCTAGTGTAGATCTCGGTGGTCGGCGCAGCATTAAAAAAAAAAAAAAAACAAAATAGAGAAAGTGACATGTTACGTGAAAAACAATGTCAGAAATATATTAGTTTGACAGGATAACAGATTATCAGTAAGTGAAATCGAGCACATCAGTCTACAGAATA
+
CCCCCFFFFFCCGGGGGFGGGGHGHHGHHHHHHHGGHGHHHHHHHHHHHHHHHHHHHHHHHGGGGHHHGGGGEFHHHHGHHHHHHGHHHHHHBFGHFHH@EF444D4BF>?E/3>/<<////0@222>>2BCGC??-----.....000000//:00000000000./9..00....00://////////////////9//9..//////////////////;/////:....-.////////////////
@M03495:530:000000000-LYBTV:1:2101:18928:27163 2:N:0:ACAGGAAA+TAGACAAT
ATATTTTGCCGTTGATAAACCAGGGACTCAGGCTGGACCAAAGCTCACATGCTGACAGATCGGAAGAGCGTCGTGTAGGGAAAGAGTGTATTGTCTAGTGTAGAGATCGGGGGGCGGCGCGTCACTATAAAAAAAAAAAAAAAATAAAATACTAGCACAGGTTCTAATGGTCAGTATAAACTACAAAAACAATACAAGAAGGCAATGTCTGAAAACTCGAATATGCGTTACGAGCAGCTAAACCACGAGAA
+
CCCCCFFFBFCCGGGGGGGGGGHGGGGHHHFHHHHGHHHHHHHGGHHHHHHHHHHHHGHHHHGGGGHHHGEEGFFHHHHGHHHHGHHHHEHHH4FDFE@344343433/?/>/:-;-----:-..000000;09@9--9;----.0090000;;0/00//.:000000000:0/;00000;000000.....0000009//....09000;0:00;0;../0.000........--9//0;00/.;.--;;
@M03495:530:000000000-LYBTV:1:2101:21750:27216 2:N:0:ACAGGAAA+TAGACAAT
ATATTTTGCCGTTGATAAACCACCCTCCCTGTGGTCGTTATCTTGCTCCTTCTGTCGTCAACGAATTTACTATCCAAAGCTCACATGCTGACAGATCGGAAGAGCGTCGTGTAGGGAAAGAGTGTATTGTCTAGTGTAGATTAGGGGGGGGGGGGGGGCATTATTAAAAAAAAAAAAAAAAAAAAAGGAGATAGCTAGTATAGAAATATGAGGAGCTTGAAAGATGTATGAGTTAAGCATGTAACAGAAGA
+
BBBBBFFFFFBBGGGGGGGGGGGFGHHGGHHHHGHHGFGHHHHHHGHHHHHHHHHHEGGGGHGGGHHHHHHHHHHHHFBGHHHHHHHHHHHHHHFHHHGDFGHHFGEGEEEHHHGF?BGH?F?F3BFHH3BFGHFF3333322220<>-@-------;;-.//////999;;@----;--;-----...../9/////////////////////...//.//////;///9////////://///////9/
@M03495:530:000000000-LYBTV:1:2101:13197:27268 2:N:0:ACAGGAAA+TAGACAAT
ATATTTTGCCGTTGATAAACCAGTCAGGAGTCCAAAGCTCACATGCTGACAGATCGGAAGAGCGTCGTGTAGGGAAAGAGTGTATTGTCTAGTGTAGAAAGCGGTGGTGGCCGGCAGATTAAAAAAAAAAAAAAAATAAAAAAAAATAAAGTAAAGACACAACTATACACATCAATCATAGAACGTAGATCAAAGCATACCGACGTGTATGAACTACTATATCACAGACGTGGTACATATAGTAAGTTGTG
+
CCCCCFFFFFCCGGGGGGGGGGHHHGHHHGHHHHHHGHHHHHHHHHHHGHHHGHHHGGGGHHHGGGGEGHHHHGHGHHHHGHHHHHHBGFGHHG@4344@33?/1>>?//00//////2D?F33B>@CC@A-<---.00000---;.0000000000///;;.0000990000000000;0000..:..00000:/:000/..---.//000000;000;000;00:0.-....90000090:000000;.
@M03495:530:000000000-LYBTV:1:2101:21438:27318 2:N:0:ACAGGAAA+TAGACAAT
ATATTTTGCCGTTGATAAACCAAAGCTCACATGCTGACAGATCGGAAGAGCGTCGTGTAGGGAAAGAGTGTATTGTCTAGTGTGGATATTGGTGGGGGGCGGTGCATTAAAAAAAAAAAAAAAAAAGAAAACGAGTTATCATGGGTAGAAGTATCAATGGATTGTAGAGCTAAACAGATATAACGCACTACGCATTGTGCGCATGAGTGCTAACACAAGATACTACATTACGTGAGTATCAGTACCAACAT
+
>AABBFFFFFBAFGGGGGFGGGHHHHHHHHBGHHHHHHHGHHHHGGGFHHHGFGGEFHGGHG3GGGBGD@DFBBG@DD5G5FE3133444@331>///<----9999CBB00:9---9@=-----;.../.;-....///////9;/.9/;////////99//.////////////.//////9.--9-99.-9..////.9-..;////////9/....///////////....9/;9///9/////../
@M03495:530:000000000-LYBTV:1:2101:17773:27355 2:N:0:ACAGGAAA+TAGACAAT
ATATTTTGCCGTTGATAAACCAGGGACTCAGGCTCCAAAGCTCACATGCTGACAGATCGGAAGAGCGTCGTGTAGGGAAAGAGTGTATTGTCTAGTGTAGGACTCGGTGGGGGGCGGATGATTTTAAAAAAAAAAAAAAAAGATATATGAGGATACTTCATCAGTAACATATAAAGCTGAAAGGTGCGGCGAATTATGTGATGTCAGAAGCAATATTAGAAAAGAGTAGGATAGGATGATAGTGTGCAGCA
+
BCCCCFFFFFCCGGGGGGGGGGHGGGGHHHHGHHHGHHHHHHHHHGHHHHHHHHHHHHHGGGGHHHGEFFEFBGGHGHHHHHHHHHHHHHBFFGHEB4B@333B3??EEE//<-------<<F0000<BF-DAA-------<9<0000<0</0/00000000000<0000:<00000000000.<0<-------.00000<00000000000:000:00000//</<0000000/00<000000<00000.
@M03495:530:000000000-LYBTV:1:2101:15909:27362 2:N:0:ACAGGAAA+TAGACAAT
ATATTTTGCCGTTGATAAACCAGCTAATCCTGAAAAAAAAATCAAAGCTAAAAACTACAATGCTAAGACCACGATGTGACTGCTATCAAAGTTAGATATATATGTAAATTATTCATCTGTCAAATCCTAGAATTATATCATACCTGCTCCAGCAATCACGACCTGTAATGGTTTAGTGGGTTGTTCACTGTTTCTGAAAAATGAAGATAGTTGTCTAGCTTCCAAAAAGCTTATTGTGTTTTCTAGTGGAG
+
1AAA?DF3DFD>ECGGGFGGGGHHHGHHHHHHFCGHH0AEEGHHHFECGFHBHDEHHHHHGFGHHEHFGHHHGGHGG12@EF0@@B0FGHGFFGFHFHHHFGHFFFHHFGGH2FGFF2FGFHHBGHHFHHGGHEHHHHEFDHE0GFAG1CCG00@@CGHGGGCC0<<DGDG<1?11><GEAFGCHHGHE=DGD<DGHGBF.<0==CFGBG0CGHH0;CFHGFFF0:....90;BF0BBFFGBBB09CF.;A
@M03495:530:000000000-LYBTV:1:2101:9629:27377 2:N:0:ACAGGAAA+TAGACAAT
ATATTTTGCCGTTGATAAACCAGTCTCCAAAGCTCACATGCTGACAGATCGGAAGAGCGTCGTGTAGGGAAAGAGTGTATTGTCTAGTGTATATCGCGGTGGTGGCCGGGTGATTAAAAAAAAAAAAAATAAAAGATAACTAGTTAGAATATAGAAGATACAAGCATGTAAAACAAGTACAGAGTACAGCAAACGTCTGCTAAGTCACGAAGTAAGCTAAGATAAACTTACATCGAGTAGATTCTTAGATA
+
BCCCCFFFFFCCGGGGGGGGGGHHHHHHHHGFHHHHHHHHHHHFHHHGHHHGGGGHHHGEEGFEHHHHGHHHHEGGHHHHHHFFFGHHFB@44BB11/>1>>///0?////>/4B433B?@BC/<@-<<.0<000.00000000000:0;000000;00:0000./00000000../00000;/000000//0..../.000;0000;;....0;0000000000000000000./:0.000000000000
@M03495:530:000000000-LYBTV:1:2101:10754:27434 2:N:0:ACAGGAAA+TAGACAAT
ATATTTTGCCGTTGATAAACCAGTCTCCAAAGCTCACATGCTGACAGATCGGAAGAGCGTCGTGTAGGGAAAGAGTGTATTGTCTAGTGTAGATATCGGTGGGGGCCGGTGCCTTTAAAAAAAAAAAAACAAAAAAACACCGTAAAGCTCGATGCTGTAAAAAGACTAACAATTCACTAACATAAACATACGTGAGACACCAAAGAAAGCAGCCGCAGACCTGTACATCTGTACCTTCCTTGCCACTACCG
+
BCCCCFFFFFCCGGGGGGGGGGHHHHHHHHHHHHHHHHHHHHHHHHHHHHHGGGGHHHGEGGEEHHGHGHHHHHHHHFGHHHBBGHH4@4@34B4441/1??/E@//<</</B3?233B>F@C/?D-@<.<<<..--....-:...000:.</:.000000:0.9/0<000000000000<<000000:00.0/..00//...<//./0/0//.-----.<0/000<0<<00000000/0<00<000<//-
@M03495:530:000000000-LYBTV:1:2101:10319:27452 2:N:0:ACAGGAAA+TAGACAAT
ATATTTTGCCGTTGATAAACCACCCTCCCTGTGGTCGTTATCTTGCTCCTTCTGTCGTCAACGAATTTACTAATTCCAAAGCTCACATGCTGACAGATCGGAAGAGCGTCGTGTAGGGAAAGAGTGTATTGTCTAGTGTAGATATAAGTGGGGGGCGGGGGACTAATAAAAAAAAAAAAGAATAATTATAAGAATATGACGTAGGTCAGTAACAAAGCTAGTTGAGATGGCAATTATGGTTGATGAGAGAA
+
BCBCCFFFFFCBGGGGGGGGGGGGGHHGGGHHHHHHGGGHHHHHHGHHFHHHHHHHGGGHGHGGGHHHHHHHHHHFHHHHHGHHHHHHHHHHHHHHHHHGGGGGHHHGFGCED/GDHGHHHHBHFHHHHHHGDHHHHF33??22222DD@2//<;-9------./000::00:--9---..:00000000000000000;.....000:000000.//0000000;.000//;00000000./000090.0
@M03495:530:000000000-LYBTV:1:2101:10168:27463 2:N:0:ACAGGAAA+TAGACAGT
ATATTTTGCCGTTGATAAACCAGCTAATCCTGAAAAAAAAATCAAAGCTAAAAACTACAATGCTAAGACCACGATGTGACTGCTATCAAAGTTAGATATATATGTAAATTATTCATCTGTCAAATCCTAGAATTATATCATACCTGCTCCAGCAATCACGACCTGTAATGGTTTAGTGGGTTGTTCACTGTTTCTGAAAAATGAAGATAGTTGTCCAGCTTCCAAAAAGTTTATTGTGTTTTCTAGTTGAG
+
1AAAAFBFFFDAGGGCGFG1GFHHFHHHHHHHEGHFHGGGGHHGHGHFGGHHGEEFFBHHFFHHHEFHHEHHG?GGFHH2B1>FHEFGFGDGHGHHGFDFFGFH>BGHFHGGFHFBHHHHDGFHHFHFHHHHHHGHFHEHGHGBGFHGHHHEC0GHHGHGGGGGHHG1FHH1FGHGGGFECFCCCHFGHHGFDGFHFBDD<.D0DF0GHFHGHHCC0CFGGHEFHFEE.;;0BCB000/;9/FGG000;CF
@M03495:530:000000000-LYBTV:1:2101:22476:27529 2:N:0:ACAGGAAA+TAGACAAT
ATATTTTGCCGTTGATAAACCAGCTAATCCTGAAAAAAAAATCAAAGCTAAAAACTACAATGCTAAGACCACGATGTGACTGATATCAAAGTTAGATATATATGTAAATTATTCATCTGTCAAATCCTAGAATTATATCATACCTGCTCCAGCAATCACGACCTGTAATGGTTTAGTGAGTTGTTCACTGTTTCTGAAAAATGAAGATAGTTGTCCAGCTTCCAAAAAGTTTATTGTGTTTTATAGTGGAG
+
3AAABFFDFFBBFAFFFGGGGGHGHGHCFBGBHCFBFEEEGHHHHFFGHFBFDHDEHGHHHHHHGHGHFEFHG@HF1FBBBD3FDFBFHBB@4F4FHFHHHFGFFGHHGBGHHGGGEEFHGHFFGHHFH4GHHHHHGGHHGHBG11?F1?CFBFHHBFFGGGGGB??F1FG1G0BG?D1>1=FGCHHGGHDHHHHDGHFEAF<0<<=GF0=0D:C0;GFF0;CHF0.::CCGHG00CFGBF;0;0FBF.CA
@M03495:530:000000000-LYBTV:1:2101:9725:27553 2:N:0:ACAGGAAA+TAGACAAT
ATATTTTGCCGTTGATAAACCAGTCAGGAGTCCAAAGCTCACATGCTGACAGATCGGAAGAGCGTCGTGTAGGGAAAGAGTGTATTGTCTAGTGTAGATCTCGGTGGGGGGCGGGTCAATAAAAAAAAAAAAAACAAAAAAAAGAGATAGAAGATACTAAGCATTAGACAGAAACAAGCATACAATCATAATGAGGACTATGTCATAGCTCTGATTCAAACGACAGCTATAAATACACTCACTCTCCAGAT
+
ABCBBFFFFFDCGGGGGGGGGGHHHHHHHGHHHHHHHHHHHHHHHHHBDBBGGHHHGGGGHHGEEEFFGGHHHGHHHHHHGHHHHHHBEGFHGB4434B444111>E///-----<-.0<00:00@-@-@<9@-.9....-<-..//000000<<0000<</0<0000<0//:0//././0000000:000000</<.//00:000<00:0000:00:00:..---.000000:0<000:/000<0/00<0
@M03495:530:000000000-LYBTV:1:2101:16770:27557 2:N:0:ACAGGAAA+TAGACAAT
ATATTTTGCCGTTGATAAACCACCCTCGCCCTCCAAAGCTCACATGCTGACAGATCGGAAGAGCGTCGTGTAGGGAAAGAGTGTATTGTCTAGTGTAGATATCGGGGGGGGGCGGGTCATTAATAAAAAAAAAAAAAGAAAAAAATACAGTTGAAGTGAATGAAAACAACAATTAGCAAGACTTACGACAGATGACAGTGAGCTGCCGACACGAGATATACAGACGACAGCTGAAATATACATACGCTACA
+
BCCCCFFFFFCCGGGGGGGGGGGGGHHGGGGGHGHHHHHHHHHHHGHHHHHHHHHHHGGGGHHHGEGGEEFGGHGHHHHHHHHHHHHHGFFHHHG44344BB4/E/><-<--9--<<9<1<1111<<BBC99=--<-.9.//<--.000111111110111:0111:..<..<11:/11///1111..9--:111000:1<00:00.-----.--<.1111111.----99<0<001<111111<.9.9-0
@M03495:530:000000000-LYBTV:1:2101:13006:27589 2:N:0:ACAGGAAA+TAGACAAT
ATATTTTGCCGTTGATAAACCAGGACTCAGGCTGGACCAAAGCTCACATGCTGACAGATCGGAAGAGCGTCGTGTAGGGAAAGAGTGTATTGTCTAGTGTAAAACACGGTGGGGGGCGGGGCATTAAAAAAAAAAAACATAAAACTACAAAAAGGGTAGCCTTCACTACCAAAGTACATTAGACAAGCCAAATAAGCAGGCGCAGACGTCGAGAATGACGGTGTATGTGAGTACGTGTTCTGTACGTGCGA
+
CCBCCFFFFFCAEGGGGGGGGGHGHHHGHHHHHHGHGHHHHHHHHHHHHHGHHHHHHHHHHGGGGHHHGGGGGGGHHHGFHHHHHHGGHHHH4@BGHH@444443/0?>?FE//<--:-----/;009999-@9B@@..0:0;90000000.9...9/9000000000/;00./0:000000000/...///0:000;/..-----.-.:---..0000.-..9090:000;00:///.000000.//.-9
@M03495:530:000000000-LYBTV:1:2101:13163:27620 2:N:0:ACAGGAAA+TAGACAAT
ATATTTTGCCGTTGATAAACCAGAACCATCCAAAGCTCACATGCTGACAGATCGGAAGAGCGTCGTGTAGGGAAAGAGTGTATTGTCTAGTGTAGGTCTCGGGGGGGGGCGGGTCATTATAAAAAAAAAAAAAAAAGATAGCACATAGAAAGTTGATAGATGAAACAGAAAAGCAGAACTAGTAAGAGTCAATGAGCAGATGATAGCAGTGAAGACTGAATTTATAGAAAAGCATGACAAGATCGAAGAGA
+
CDCCDFFFFFCCGGGGGGGGGGHHHHHHHHHHHGHGHHHHHHHHGHHHHHGHHHGGGGHEGFEGGEFFGHGGHHHHHHGHFGHHGBBEGGH3B433344431/>/--@--;----.0000009:0-:@@:>;---9.9000000/90000000000:0;00;00;0//900//;0:///0000;00000900000900//000000900000000;0000000990090;//.0000000./00.9/.../
@M03495:530:000000000-LYBTV:1:2101:15426:27633 2:N:0:ACAGGAAA+TAGACAAT
ATATTTTGCCGTTGATAAACCAAAGCTCACATGCTGACAGATCGGAAGAGCGTCGTGTAGGGAAAGAGTGTATTGTCTAGTGGAGATATCGGTGGTCGGCGGATTATTAAAAAAAAAAAAAGTATAAAAAAAGATAGCTATGATAGTAGTAACTTGAAAAAACAGATATAGTAATAAGTCAAGGATGATACAATAGAGTAGTGAGTAAGTAATAATAAGTAGAAAGTTATAGATGATAAATATAAGTGCAA
+
BCCCCFFFFFCBGGGGGGGGGGHHHHHGHHHHHHGHHHHHHHHHGGGDHHHGGGGEGHHFHGHHHHFHDGDFFFHEGGFHHF13B33BB41/1?113///>////2?33333BCC///C-C.000<0000-:..0000000:0000000;0000000000.-..//90000;000000000000.00000;0000000000;/0000009:0B0000000000;0000;000;:00009000000000000
@M03495:530:000000000-LYBTV:1:2101:19846:27669 2:N:0:ACAGGAAA+TAGACAAT
ATATTTTGCCGTTGATAAACCATAATGTCACAACCACTTCTTGCCCTCCAAAGCTCACATGCTGACAGATCGGAAGAGCGTCGTGTAGGGAAAGAGTGTATTGTCTAGTGTAGAGATCGGGGGTGGCCGTGGCATTAAAAAAAAAAAAAGAAAAGATTACGGATAGTGCACAGCACAGGGTAACTTAAAAACAATCGATACGTAACTAGCATATGGTGTAAGAGTGAGATAGTAAACGCATATAGAGCACA
+
BCCCCFFFFFCBGGGGGGGGGGHHHHHHHGHHHGGGGHHHHHHHHHHHGHHHHHHHHHHHHHHHHHHHGHHHGGGGGHHGGGGEGHHHEEHHHHHHGGGHHHHGHEHHHF4?3434?3/?/////>00<////01<1<1>1C@F-----.../;/.000;..:..9;000009././/..///:9000900...00..;.-.;0..000/9;000090.0;00009:0;000:0000.--9.00000;0;/
@M03495:530:000000000-LYBTV:1:2101:13866:27669 2:N:0:ACAGGAAA+TAGACAAT
ATATTTTGCCGTTGATAAACCAGCTAATCCTGAAAAAAAAATCAAAGCTAAAAACTACAATGCTAAGACCACGATGTGACTGCTATTAAAGTTAGATATATATGTAAATTATTCATCTGTCAAATCCTAGAATTATATCATACCTGCTCCAGCAATCACGACCTGTAATGGTTTAGTGGGTTGTTCACTGTTTCTGAAAAATGAAGATAGTTGTCCAGCTTCCAAAAAGTTTATTGTGTTTTCTAGTGGGG
+
ABABBFFBFFBBGGGGGGFGGGGHFHHHHHHHHHHHFGGGGHHHHFFFHHHHHHFHHHHFHHHHHFHHHHHHGGGGFFHHFHBFDGHHGFHGGHHHHHHHHHHHFHGHHHHHHHHHHFHHHGHHHHFHHHGHHHHHHHHGHHFGHHACG?FGFHFGGGHGGGGGHHHBGDFHHFGFFFFHAFGGHHFFFHGHFFHHHEHHHAGHHHHEHHCGGCC0CFFHGF/0:0;.9;CFGGGGFFFGGFEFGFFF.AD
@M03495:530:000000000-LYBTV:1:2101:19533:27687 2:N:0:ACAGGAAA+TAGACAAT
ATATTTTGCCGTTGATAAACCAAAGCTCACATGCTGACAGATCGGAAGAGCGTCGTGTAGGGAAAGAGTGTATTGTCTAGTGTAGATATCGGGGGGGGGCGGGTGATTTAAAAAAAAAAAAAAAGGAATTAAGACATATGTGTAATTATGCGAAATATAGAGTGAGTAGTATTAGGACACCATAGACTTAATATCTATAGGGTAGTCTAACGTTTCAGAGCTTACACTCGTAAGAGATGGGCACTGAAGAA
+
ABCCCFFFFFCBGGGGGGGGGGHHGHHHHHBBGHHHHHHHHHHHGGGEHHHGGGGGGHHHHGGGHHHHGGGGHGHDGHHHH555B4444@1>//E-:------:-.0:090;:FFAC-;-----..:/000000;/0;0000:00090000..--.900000;000;00000000000/...000000000000;00B000.;/.000000.//900000/0000090/.;.9.00/000.9/.//0000/
@M03495:530:000000000-LYBTV:1:2101:14159:27688 2:N:0:ACAGGAAA+TAGACAAT
ATATTTTGCCGTTGATAAACCAGCTAATCCTGAAAAAAAAATCAAAGCTAAAAACTACAATGCTAAGACCACGATGTGACTGCTATCAAAGTTAGATATATATGTAAATTATTCATCTGTCAAATCCTAGAATTATATCATACCTGCTCCAGCAATCACGACCTGTAATGGTTTAGTGGGTTGTTCACTGTTTCTGAAAAATGAAGATAGTTGTCCAGCTTCCAAAAAGTTTATTGTGTTTTCTAGTGGAG
+
AAAABFFFFFBAEEFFGGGGGGAGHHHHHHHHGHHGHGGGGHHFHHFEHHFGDFGHHGHEGHHHHEGHHHFHDGHGFGGGHHFBE@GGDHFBGGFHHFHHEHHHGHHFHFHHHHGGHGHHHHFHHHBHHHFHHHHHHHEHEGDGHHFFGHGHHGFFFCCFGGGGHHH1FGHHFHHFFHGHDGGGHHFFHHGHGGHHHFFFCGGGHHHHGFHBGGFCGF/GGHGFFCCEGGFFGGFFGGFGBBB0BFFGGBA
@M03495:530:000000000-LYBTV:1:2101:19727:27693 2:N:0:ACAGGAAA+TAGACAAT
ATATTTTGCCGTTGATAAACCAGGGACTCAGGCTGGTCCAAAGCTCACATGCTGACAGATCGGAAGAGCGTCGTGTAGGGAAAGAGTGTATTGTCTAGTGGAGGTAGTAGTGGGGGGGGGGTCATTACAAAAAAAAAAAAAAAATAAAAAGAGATAGTCAAATGGTGACATTAAAAGATCCAGCATATTAATGCTTGCACTAAGTGAGGATACAATCATAAGTGACTGACTGATAGTGGTATGACAAGGAC
+
ABABBFFBFFBAGGGGGGGCGGHGGGGHHHHHHHHFHGHAFGBGHFHHFHHFHHGHHFHBHGGGG?GHHGEFG0EHFHHG3FHHGHHHFGHHH4FHGBG31B11/3B34B??0///-----99.9/////9.9-9---9---99./////....//99///////9///9///////;//////.//9/////9///.//////////.////////;9//9////////;///////.:///////..;.
@M03495:530:000000000-LYBTV:1:2101:18557:27744 2:N:0:ACAGGAAA+TAGACAAT
ATATTTTGCCGTTGATAAACCACCCTCCCTGTGGTCGTTATCTTGCTCCTTCTGTCGTCAACGAATTTACTAATTCCAAAGCTCACATGCTGACAGATCGGAAGAGCGTCGTGTAGGGAAAGAGTGTATTGTCTAGTGTAGAGATCGGGGGGGGGCGCGGCAGTAATAAAAAAAAAAAGATAGATAATGATAGAGGTGTGACAGACATCGTCACATTGTACGTAAGATGATATATAGCGCAACTAGATCGG
+
ABBCBFFFFFDCGGGGGGGGGGGGGHHGGGHHHHHHGGGHHHHHGHHFHHHHHHHHGGGHGHGGGHHHGHHHGHHHHHGHHHHHGHHHGHHHFHHHGHHHGGGGGHHGGGGEGHGGHGHHHHHHHHGHHHFBBHHHHH33?322>>/?//@--;--;-;----:00;BBB0B-=;@--..0000;0090000900/0.0.00;0/.909.9...0000;00./0..0000000:0000-----/;0000..
@M03495:530:000000000-LYBTV:1:2101:9951:27750 2:N:0:ACAGGAAA+TAGACAAT
ATATTTTGCCGTTGATAAACCAGCTAATTCCAAAGCTCACATGCTGACAGATCGGAAGAGCGTCGTGTAGGGAAAGAGTGTATTGTCTAGTGTAGGATAGGGGGGGGGGGGGGGCAATAAAGAAAAAATAAAATAATTAAACAGTAAGGTGCTTGAGATGTATACTATAACATCTTCAGATATGCTTATATTACAGTAAAACGATTTTACAGCAGTAAATCAAAGAATGTAGACATCACGTTATTATCAGA
+
BBABAFD5DDD?EAFFGFDFGGGECGGFFFBGHHBGHCHCGGHHEFBF3FFFGFGGG?GHFEEEEEE1FBFFGHFGGHEF@GHH44B4B44B@4333433311/>-----9;;---.//////;/:.9./////;////////.////9//////.9.///9://///////////////////////////9////////9-;.../;////../////////;/.:/99///////;.....///////
@M03495:530:000000000-LYBTV:1:2101:16116:27963 2:N:0:ACAGGAAA+TAGACAAT
ATATTTTGCCGTTGATAAACCAGCTAATCCTGAAAAAAAAATCAAGGCTAAAAACTACAATGCTAAGACCACGATGTGACTGCTATCAAAGTTAGATATATATGTAAATTATTCATCTGTCAAATCCTAGAATTATATCATACCTGCTCCAGCAATCACGACCTGTAATGGTTTAGTGGGTTGTTCACTGTTTCTGAAAAATGAAGATAGTTGTCCAGCTTCCAAAAAGTTTATTGTTTTTTCTAGTGGAG
+
1>1AAFFDFFDAGGGGGGFGGGHHHGHHHHHHHGHHHGGGGHCDG1A/GF1GHHGGHGHFHHHHHFHHHHFHGGHGC1FFHFC1GHGGGHHHHGEFGGHHHGHHHHHHHDGHHHHHHHEGHHGHHHHHHHHBFBGHHHFDHHGCFGCFHEHHHHHHFFHC/BAEBGHHHGHHHHHFDHHHGGGGGHGEHHHGFFHHHEG0CGGEHHFHHC;GHHFHHEGHHHHFCGG.;;CBFGGGB0/;A@GBBFCF?C.
@M03495:530:000000000-LYBTV:1:2101:10888:28043 2:N:0:ACAGGAAA+TAGACAAT
ATATTTTGCCGTTGATAAACCAGGGACTCAGGCTGGACCAAAGCTCACATGCTGACAGATCGGAAGAGCGTCGTGTAGGGAAAGAGTGTATTGTCTAGTGAAGATATCGGGGGGGGGCGGATCATTTAAAAAACAAAAAAAACACACAAGACGTGATATTATGGTATACTGATTATCATATTAGAACACATATATGAAGACCTAACATACACATGAGCTGTACAAACATGACCACATCAACTAAGCATCAT
+
ABCABFFFFFCCGGGGGGGGGGHCGGGHHHHFHHHGHHHHHHHHHHHHHGHHHHHHHGHHHHGGGGGHHGEFE>EGHGHGFHHHFHHGFHFHG4FEBD434443344D/>/>/------:---.00000009-.;9:.9---........//..../0;09000009000000000000;0000000//:00;:000000//000/0;900:000:00000;0000..000900..0000;0000/00:00
@M03495:530:000000000-LYBTV:1:2101:15600:28098 2:N:0:ACAGGAAA+TAGACAAT
ATATTTTGCCGTTGATAAACCAGGGACTCAGGCTGGACCAAAGCTCACATGCTGACAGATCGGAAGAGCGTCGTGTAGGGAAAGAGTGTATTGGCTAGTGTAGATCTCAGTGTAGGGGCTGTTTAATTTATAAAATTAATGATATAACAAGTAATAATTGCTTTATAAAAATAAAATTAAATATGCGTTAGGATTGTATAGTTGTGTCATTAGCTGGTATTAATTTGAATAACTGAGGATTTCTCACGGTA
+
BBAABFFFFFDAEGGGGFDBGGCFGFFHFHFHHHFGHCBGHHC233AFHHGGHHFFHCGFFHGEFGFGFCB1EEEGBGGFB1?F3BB@BF@GF33F31F3B434?44444444433/////BB444B2?B2B221211B222B22@21@DC12GH2222@>211F?1?1?1<?11?11>1=<=111.<<CEF0=0<<0==DGB0<CGD0GFF0/<C/:0::000:GB;G000000CF.0/000;09;..;.
@M03495:530:000000000-LYBTV:1:2101:17810:28149 2:N:0:ACAGGAAA+TAGAAAAT
ATATTTTGCCGTTGATAAACCAGTCTCCAAAGCTCACATGCTGACAGATCGGAAGAGCGTCGTGTAGGGAAAGAGTGTATTTTCTAGTGTAGATCTCGGTGGTCGCCGTATCATTAAAAAAAAAAAAAAAGGAAATGAAGGCGGCAGTCAGGGGAGGAGAGAAATGAACGAGACCAGAGCTCACATAGCAATAGCTGACAGACTGTCGCTAGCGAGTGTTAGTCCTATGTATGCTATCGCGTGCTGTGACG
+
CCCCCFFFFFCCGGGGGGGGGGHHHHHHHHHHHHHGHHHHHHGHHGHGHHGGEGFFFGGEGGEEGFGHGGHGHGHHHGHHGBDFDFHHG4BFD4F4@FF>EGE3>/>@E/0BF4G4BDFEEDG<>//---..///0000<0.-----/00;9.-.--.....0000000....../.../09000;090000000000/00/.9090.:.;.0---;.00B0000000090000000/.9;--..09/00.
@M03495:530:000000000-LYBTV:1:2101:16670:28160 2:N:0:ACAGGAAA+TAGACAAT
ATATTTTGCCGTTGATAAACCACCCTCCCTGTGGTCGTTATCTTGCTCCTTCTGTCGTCAACGAATTTACTAATTCCAAAGCTCACATGCTGACAGATCGGAAGAGCGTCGTGTAGGGAAAGAGTGTATTGTCTAGTGTAGATTTCGGGGGGGGGCGGGGGGGTTAAAAAAAATAAAAAAGTAAGAATCTAGAGAATAGCTACATATCAGGCACTCTGTAGACAAAGCGTATTGTGACAGCTTTGTCTATG
+
ABBCCFFFFFCBGGGGGFGGGGGGGHHGGHHHHHHHGGGHHHHHHHHHHHHHHHHHGGGHGHGGEHHHHHHHHHHHHHHHHHHHHHHHHGFHHHHHHHHHGGGGHHHGGGGGGHHGHGHHHHGHGHFHHHHDFBFGHF33?32222@//><--;-------9-9-.0;0:@-=.:0000-.9900000090900000090900000:0000/.;//00000000//:/..:.0:0:0000.0000000000
@M03495:530:000000000-LYBTV:1:2101:10477:28234 2:N:0:ACAGGAAA+TAGACAAT
ATATTTTGCCGTTGATAAACCAAAGCTCACATGCTGACAGATCGGAAGAGCGTCGTGTAGGGAAAGAGTGTATTGTCTAGTGTCGAAATAGGTGGGCCGCGCGTATAGAGAAAAAAAAAAATACATCAGAATTGCCGCTCCAGGCCAGGGTTGCACAGATGCGCCATCGCGGACATAATACCTTCATGGCACAGGGTCTGGCTAAATGATAGAGGTCACACACTGGCGCTGGCGCCGACCACTCTACGTCG
+
ABBBBFFFFFBAEGGGGFGGGGHGHHGCHHFHHHHHCFGHHGHHGGGABGAE110EE1BFGG3FGGEFFGEFFGH@55F@5555>B11?43343?/11//>//>//23333?BGG?/@//<0111111>1>0000<--<<.///..:.:./.:.0;0//900-..../..---9;////////;//;;/.9;;...././//9/////////:9././//:../:9.-.---.-;-99--9./////...-
@M03495:530:000000000-LYBTV:1:2101:16197:28271 2:N:0:ACAGGGAA+TATACAAT
ATATTTTGCCGTTGATAAACCAGGACTCAGGCTGGACCAAAGCTCACATGCTGACAGATCGGAAGAGCGTCGTGTAGGGAAAGAGTGTATTGTCGAGTGTAGGATTGGGTGGTGGGGGGGTCATTAAAAAAAAAAAAAGAAACAAAGACAGGAGAGGATATAGTCGAGCTAACAGATGGTAAAGATATGTGGACGAGAGTCATTATTAGTGGAACTACGACTTAGGGTGTATACTATAAGGAAGGAGAGAT
+
BBCCDFFFFFCCGGGGGGGGGGHGHHHHHHHHHHGGHHHHHHHHHHHHHHHHHHHHHHHHHGAGGHHHGGGEEFHHHHGFHFHHH@GFE4@FB411>FF443334320//?</?////--9..00B00;0=D;DBA--...///../////.....;./000090..-..00/00/0;09:0;00;B900000;---.-000000000000.000000..:..:00.9.-000000000000/.......0
@M03495:530:000000000-LYBTV:1:2101:19839:28319 2:N:0:ACAGGAAA+TAGACAAT
ATATTTTGCCGTTGATAAACCAGTCACAACCACTTCTTGCCCTCCAAAGCTCACATGCTGACAGATCGGAAGAGCGTCGTGTAGGGAAAGAGTGTATTGTCTAGTGTAGATCTCGGGGGGGGGCGGGGCGTGAAACAAAAAAAAAAAAAACAGAGGATGAGTACGTGAGTCGTACTACATATAATGAGAAGTTTTATTGTAACGTAACATACGGAAGTTATATTGACACTGATCTCATATGTCTCTCATCA
+
BCCBCFFFFFCBGGGGGGGGGGHHHHHHHGGGGHHHGHHHHHHHGHGFHGHHHHHHHHHHHHHHHGHHGGGGGHHGGGGFGGHGHGFHHHHHHHGGHHHBFHHHDFFE3?444?B?/</--;--:@9---9-..00/9.:.:9------9..///../000000./:..00-....00000000000000/000000000000./:.;0000.....00090009:0000900;00;00:00000000009
@M03495:530:000000000-LYBTV:1:2101:13728:28332 2:N:0:ACAGGAAA+TAGACAAT
ATATTTTGCCGTTATAAACCAGTCAGGAGTCCAAAGCTCACATGCTGACAGATCGGAAGAGCGTCGTGTAGGGAAAGAGTGTATTGGCTAGTGAAGATCTCGGGGGTTTCCGTGTTATATATAAAAAAAATAAATAATAAATTTGACATGTTCTGAATAAATAAGCATTATAGTTGTAACGATGGTTACATCTAAACAATACAGTTGCATCAAAGATGTATGCTCACTGAAACATGTACAATATTATGTCT
+
BBBAAFFBFFDAFGGGGGGGGGGHHHHFCGHFHHHFH3AFHFHHHHHGHHHHHHHGGGGHHHCEEEEEFFHHGBGHGFHFFHFHHH3BEHGFB4B@33BF411//////3B/2/00322>22@>2@<<<@011>111<11111>111<<111=000000000000000<0=000:0000;:....0<000000000/0.90900;0000;00000/00000000000;000//9//9///;/////;///;
@M03495:530:000000000-LYBTV:1:2101:11999:28372 2:N:0:ACAGGAAA+TAGACAAT
ATATTTTGCCGTTGATAAACCAGCTAATCCTGAAAAAAAAATCAAAGCTAAAAACTACAATGCTAAGAACAAGATGTGACTGCTATCAAAGTTAGATATATATGTAAATTAATCATCTGTCAAATCCTAGAATTATATCATACCTGCTCCAGCAATCACGAACTGTAATGGTTTAGTGGGTTGTTCACTGTTTCTGAAAAATGAAGATAGCTGTCCAGCCTTCAAAAAGTTTATTGTGCTTTTTAGTGGCG
+
ABAABFF54DDAGCGGF5GFGECDHHHHBGFDGCG5FE?AEH33FHHH35GHHGAFEFFB5DGD5@C35B322B@5B44D4F34443@FGF4F4@B@44B4@44B4FGDHE4B4B4B44444BG4BFFF43B4G44B44FGF3FGB011B11B?FGG11?</>CGFDGFFG11F?FFFHF.>@.G1111=<F<00000<DCC00=0<00=0000::0:/./0;CF0::.:0BBFB0;00;9000./;9.;;
@M03495:530:000000000-LYBTV:1:2101:16451:28395 2:N:0:ACAGGAAA+TAGACAAT
ATATTTTGCCGTTGATAAACCACCCTCCCTGTGGTCGTTATCTTGCTCCTTCTGTCGTCAACGAATTTACTAATTCCAAAGCTCACATGCTGACAGATCGGAAGAGCGTCGTGTAGGGAAAGAGTGTATTGTCTAGTGTAGATATCGGGGGGGGGGGGGGGATTAAAAAAAAAAAAAAAAGAAGTAAATAGTGTAATAGTAGAGGGATGTATGTGAGAGTTATGAATTAGTTTATATGATAATAGAATGAA
+
BCCCCFFFFFCCGGGGGGGGGGGGGHHGGHHHHHHHGGGHHHHHHHHHHHHHHHHHGGGHGHGGGHHHHHHHHHHHGHHHHGHHHHHHHHHHGHHHFHHHGGGGGFHGGGEEGGHGHGHHHFGHGHHHHHHFHFHGHHD3D3222>=/B>A--;--:-----./000009=AD---;---.../000;0000000000000000/../.:0000000000000:000;0;000:00000000:0;009000
@M03495:530:000000000-LYBTV:1:2101:20297:28401 2:N:0:ACAGGAAA+TAGACAAT
ATATTTTGCCGTTGATAAACCAGTCTCCAAAGCTCACATGCTGACAGATCGGAAGAGCGTCGTGTAGGGAAAGAGTGTATTGTCTAGTGTATATATCGGGGGTGGCCGGCGTATTAAAAAAAAAAAAAAAAAAAACCTCTCCTCTCCTTCATTCAAGCAAACTCTTACAGCCCAACTCCACTTATTGCACACATCACCTCTGCACATCTCACAATCTTCACACCACATGACCCGATCAATCACAACTTACT
+
BCCCCFFFFFCCGGGGGGGBFGHHHHHHHGBFHHHHHHHHGHHGHHHHHHHG?EGFHHGEGEAEHHGHGHHHHFGGHHHHHH54@GHHB@44444BB?////>//00///////111<1FCA-AD?-:-;-----.://://///9////999://9////./////////;...;/B//////9//;///..9/////.////////////9//////://;....///;//----.//9////./9/:/
@M03495:530:000000000-LYBTV:1:2101:12685:28455 2:N:0:ACAGGAAA+TAGACAAT
ATATTTTGCCGTTGATAAACCACCCTCCCTGTGGTCGTTATCTTGCTCCTTCTGTCGTCAACGAATTTACTAATTCCAAAGCTCACATGCTGACAGATCGGAAGAGCGTCGTGTAGGGAAAGAGTGTATTGTCTAGTGTAGAGTACGGTGGGCGCCGGGGTGTTAAAAAAATACATAAAAAAAGTGAGATAGGGTGCATTCTTTGATCAGAAATATCGCACCCGAAACGCATGACCACACTGTGATTCGGG
+
BB@BBFFFFFBBGGGGGGGGGGGGGH4EFGGFGFHHEE?GHHFGFFBGBGHHHHHFGGGHGHEGGHHHHHHHHGHFHHHHBGHGHHHHGHHHEHHHGHHHGGGG1GH?GGGGGFGGHFHHHHFHGFGHHGHBFHFFHB?3BD2222?/@/B/////--<---<.0;;00--.:00000000--.00;00;00/./.9000;////9/////////9/.99-999-9--9-;..9///.9.///;////...
@M03495:530:000000000-LYBTV:1:2101:15992:28606 2:N:0:ACAGGAAA+TAGACAAT
ATATTTTGCCGTTGATAAACCACCCTCCCTGTGGTCGTTATCTTGCTCCTTCTGTCGTCAACGAATTTACTAATTCCAAAGCTCACATGCTGACAGATCGGAAGAGCGTCGTGTAGGGAAAGAGTGTATTGTCTAGTGTAGATATGGGGGGGGGGGGGGTCATTATAAAAAAAAAAAATATAAGAAATTGTTAATGATGCAGAGGTAGAAAGACATTTGGAAGATTCACGTGAGAACTGCTCGATATGGAG
+
BBBCCFFFFFCBGGGGGGGGGGGGGHHGGHHHHHHHGGGHHHHHHHHHHHHHHHHHGGGHGHGGGHHHHHHHHHHHHHGHHHHGGHHHHHHHHHGHHHHGGGGGHHGGGGGGGHHHHGHHHHGHHHGHHHHHFHHHHG?33322>22@<@A--------<.<00000:000<>=-9=-<0000000/0<000000<0000000..<000000//<00<0000/.00000....9<0000000.-/.-000/
@M03495:530:000000000-LYBTV:1:2101:19668:28687 2:N:0:ACAGGAAA+TAGACAAT
ATATTTTGCCGTTGATAAACCAGAGGACTCAGGCTGGACCAAAGCTCACATGCTGACAGATCGGAAGAGCGTCGTGTAGGGAAAGAGTGTATTGTCTAGTGTAGATCACGGCGGGGGGCGGGGCGTTAAAAAAAAAAAAATACAGCTGAAGTCAGGTGGGGGAACGTACACGGCACAAAGCAACAAGTTATATGACAGCGACTGAGAGCAAGGGATTTGATGGAATGTAATTGGACTGGTTCTCTGACAGG
+
BBBBBFFFFFBBGGCGEGFFGGHHDGHHGHFHHFGHGHHFGFHGFGHHHFGFFGHBHHHFHHGGGGEGGHGFGGGGGFGFGGHFH?GDG4FDGHBBDEGFG44344433/?/////<9--@----99..///;-9---9-.//////////////.//.----.9.9.../.----;.././/..9.////99//9//.----.////.9/.....///////////////9/9///..///:///9///.
@M03495:530:000000000-LYBTV:1:2101:15591:28774 2:N:0:ACAGGAAA+TAGACAAT
ATATTTTGCCGTTGATAAACCAAAGCTCACATGCTGACAGATCGGAAGAGCGTCGTGTAGGGAAAGAGTGTATTGTCTAGTGTAGGTATAGGGGGGGGGCGGGTCATTTAAAAAAAAAAAAAAAAAGAGTTGTACAAGACTAGATGCAATAAGTGCAAGAGTGTCATGAGGAGAGAGAAGTGAAAAGATTAGCCGGCGGAAGAAGTAAGAACAATACATTGATACGCTTGAGTAGTTGCCAGTGTGATCAA
+
ABCCCFFFFFCBGGGGGGGGGGHHHHHHHHHHHHHHGHHHHHHHGGGGHHHGGGGGGHHHHGHHHHHHFGHHHGHGGHHHFF5D@334BBBD1>/-----:----.9900000:-9=-@-;:----.9/:00900000//0000000000;00000000/.000000000/0......0/900000/;00:0/9.------..99000000//;00090;00000..9;..000000:000:900000000
@M03495:530:000000000-LYBTV:1:2101:18729:28797 2:N:0:ACAGGAAA+TAGACAAT
ATATTTTGCCGTTGATAAACCAGTCTCCAAAGCTCACATGCTGACAGATCGGAAGAGCGTCGTGTAGGGAAAGAGTGTATTGTCTAGTTGAGATAACCGGGGGGGTTGGAGCTGTAGAAAAAAAAAAAGTATATAGCTATTAATACGATGTGGTAGCCTCTAGTAGATTCTGCGCGTACGTTTCTAGTATCGGGCACGTGTGCCCAACATGATTGTACGTACATAGTCATCACGAGGCACGACAATCATTT
+
3AAAAFFFFFBACGGGGGBGGGHFFHHBGFFFHHHHGHHHFFHFHHHFHBGEFGEFFBG1EEAEG2FGFCGHHHHHHGHGHE5B4FF4434314B433///>/--9---//..///9//9B.@=-@;-.//////////99//;//.9.9.//./;///.////////9////99----;.///////9//.-9--...././///.../////;//9../..:/:B//////..---....---:9////
@M03495:530:000000000-LYBTV:1:2101:12854:28845 2:N:0:ACAGGAAA+TAGACAAT
ATATTTTGCCGTTGATAAACCAGGGACTCAGGCTGGACCAAAGCTCACATGCTGACAGATCGGAAGAGCGTCGTGTAGGGAAAGAGTGTATTGTCTAGTGGAGAGTTTGTTGGGGGGCGGGTGATTAAAAAAAAAAAAAAAGAAAATCAAGCATCTTACGAGTACCCTGTCGTAAACACGACAAGACACTAACTTAAGCGCTTATATACACATGATGTCAAATTTACTACAGAGATAAAGCCTAGCTCTTT
+
ABBBBFFFFFCCGGGGGGGGGGHGGGGHHHHHCHHGHFHHHGHHFHHEGHHHHHHHHHHHHG?EFGHHHGGGFEFHHHHGEFEG3FBFGFHHHBBFFHH31313/3434?2B/<//----9--.00:00:BCCFF>---;:...//0:0000/0:0000.....0000/00.....:;..9:--.;//;0/00000000--.9.00000000000000000000000:00000//000:;0.00/000000
@M03495:530:000000000-LYBTV:1:2101:18821:28892 2:N:0:ACAGGAAA+TAGACAAT
TTATTTTGCCGTTGATAAACCACCCTCACTGTGGTCGTTTTTTTTTCCTCTGTCCTCAAATGTTCACATGCTGAATGATCGGAAGTGCGTCGTGTAGGGGAAGAGTGTGTTCGGTTGTGTTGGTTAGTGTGGTGGAGCTGCAAATAGAGCAAAAGAGCACTCAGAGTTCTGAATGGTACTCACCGTCATTAGTAGCGGTATTGTGGTATGTTGACTACTCTACGTGGGTATTATTAGTACCCGCGAAGACT
+
>>1>1DFB111111A333F110A00A0001BAGFF1AEE///E//A0ABABEG2121B112B2DB212B11@11122B21?//?E1B1/>/>///01>?//?/0<><BFG02//?////00////1011?1/0////001101>=1<=<110<//.///.0/<000=000;0000/000000/..:..900000009-9..00;0./;0/;090000/0////--;9--/;/9/////////:------//
@M03495:530:000000000-LYBTV:1:2101:16731:28961 2:N:0:ACAGGAAA+TAGACAAT
ATATTTTGCCGTTGATAAACCAGCTAATCCTGAAAAAAAAATCAAAGCTAAAAACTACAATGCTAAGACCACGATGTGACTGCTATCAAAGTTAGATATATATGTAAATTATTCATCTGTCAAATCCTAGAATTATATCATACCTGCTCCAGCAATCACGACCTGTAATGGTTTAGTGGGTTGTTCACTGTTTCTGAAAAATGAAGATAGTTGTCCAGCTTCCAAAAAGTTTATTGTGTTTTCTAGTGGAG
+
AA3AAFFFFFB>EEGFGGGGGGHGHHHHHGHHGFHHHFGGGHHHHHBBGHFGHHGHGHHHHHHGHHHFHGHHGGHGGHH4GHFHHGBHHBGHHHGFDHFHHHGHGHHHHHHHFGFHFHHHHHHHHFHHHHHHHHHHHHHHHHFHHFFHHHHHGHHHGHHGGGGFFHHGFHH1DGBG<GHHGGGDHHGHHHHHHHFHH0DGHHHHBGHHFHCBCCCGFFHFHFHHGFG?CBFGGGGGFFFGGFGGFFFB.09
@M03495:530:000000000-LYBTV:1:2101:13565:29023 2:N:0:ACAGGAAA+TAGACAAT
ATATTTTGCCGTTGATAAACCACCCTCCCTGTGGTCGTTATCTTGCTCCTTCTGTCGTCAACGAATTTACTAATTCCAAAGCTCACATGCTGACAGATCGGAAGAGCGTCGTGTAGGGAAAGAGTGTATTGCCTAGTGTTGAGTAGTGGGGCGGGGGGGGGGCTATAGAAACAAAGAGTCATAACAAGATCGTAATCTGTCTAAGATACAACACTATTGTAGATTTGCGTATAGAAACGCTACGTCACACG
+
ABBBBFFFFFBAEGGGGGGGGGGGGHFGGHHGHHFHGGGHHHHHGFHHFHHHHHHHGGGHGHDGGHHHHHHGHHHHEHHFHBGHHHHHHHGHHHHHHHGHGGGGHGHGGGGEEFGGFFHHHGCGGHGGHHH3?FGF?333/22222@<0///<--:--------9/////9//:.//./////////.;//...../9///;9////////;..///9//B/////;/;...;/////.-..-.9...//-
@M03495:530:000000000-LYBTV:1:2102:17073:1400 2:N:0:ACAGGAAA+TAGACAAT
ATATTTTGCCGTTGATAAACCACCTCCCTGTGCCAAAGCTCACATGCTGACAGATCGGAAGAGCGTCGTGTAGGGAAAGAGTGTATTGTCTAGTGTAGATCTCGGTGGGGGGGGGGTATTTTTAAAAAAAAAAAACATACGTGTTACTGAGCGCTAGTTTTCTATTGACAACTATACTACAGACATTTGACATATATTGAGGCTGCTATTGTAGTATCAGGTCGCAGTAAGCAGTATTCTACTAGTATATA
+
BBBBBFFFFFBBGGCGGFFGGGGGHHHGHHAFFHFFHBGHHGFGGFHHHGFHHEHGHGFEGHFEEAEE>E1FGHGHHGHGHHHHGFGHBGEGHHH4434444@1111?///------.//9//.//;9=;--99-;A///9/././://///--;9;F/;///////////.//////9////..//////////;B////...../9;////////9//9//;--9.9//////9/9////;//:///9/
@M03495:530:000000000-LYBTV:1:2102:16040:1527 2:N:0:ACAGGAAA+TAGACAAT
ATATTTTGCCGTTGATAAACCACCCTCCCTGTGCCCTCCAAAGCTCACATGCTGACAGATCGGAAGAGCGTCGTGTAGGGAAAGAGTGTATTGTCTAGTGGAGAGATCGGGGGGCGGCGGGGAATTAAAAAAAAAAAACAGAGAGAAATTATACAGGAAAGAGGCTGTACCAGTTAAGTATCGCCTGTCGATGATGTCAATGTATCATAACAAACTACTGAGTGACCCACACGATAACTACGCGGCTATAT
+
ABCBCFFFBFBAEGFGGGGGGGGGGHHGFHHHHGFHHHGHHHHHHHGHHGGHFFGHHHHGHHGGGGHHGGEEG0EGGHGGCGHH3FFGEGFGHBGEHFGF1313//3BFF//B?-;9---:--./;00009---:9--../;//9.0000000000/.//.//..;..:0000:0:000000.....00:..;000000000:0900000000..000000000000/.:.:--...0000.---:-A000
@M03495:530:000000000-LYBTV:1:2102:15756:1639 2:N:0:ACAGGAAA+TAGACAAT
ATATTTTGCCGTTGATAAACCACGAATTTACTAATTCCAAAGCTCACATGCTGACAGATCGGAAGAGCGTCGTGTAGGGAAAGAGTGTATTGTCTAGTGTAGGGGTCGGTGGGGGGGGGGTGATGAAAAAAAAAAACAATACACACCAAGAGAGGAGAGGAGTTAGAGAGAAGACAACTGACACGACTGTTAGACAGAGGAGCATGTACAGATAGATACTGTGTGTTCGAAGTAGGTAGACATAATCTAGA
+
?ABBCFFFFFCAEGGGGGGGGGGGGCHHHHHHHHHHHHHHHHGHHHHHHHHHHEGHHHHGGGGGGHHGGEEEEGHHHHGBGHFGFGFGHHHH@@@FGFD44B3111>/>/>E/<>:-@----.;///;;.-----9..;///:/:.....;./.:...:.../////9/..//////;//////.--../9/9/;///9..9..://:///////;/;//:///9.//...;.;9//////////9/////
@M03495:530:000000000-LYBTV:1:2102:12741:1770 2:N:0:ACAGGAAA+TAGACAAT
ATATTTTGCCGTTGATAAACCAGCTAATCCTGAAAAAAAAATCAAAGCTAAAAACTACAATGCTAAGACCACGATGTGACTGCTATCAAAGTTAGATATATATGTAAATTATTCATCTGTCAAATCCTAGAATTATATCATACCTGCTCCAGCAATCACGACCTGTAATGGTTTAGTGGGTTGTTCACTGTTTCTGAAAAATGAAGATAGTTGTCCAGCTTCCAAAAAGTTTATTGTGTTTTCTAGTGGAG
+
>AAABFFFFFBB?GGGGGGGGGGGHHGGHHGFGHGHHGGGGHHHHHHEHGHGHHDGHHHHHGHHHHHHHHHHGGHGFGHHBH3FH4FHHHHGHHHFGHHHHHHHHHHHHGHHGFHHHGFHHHGHHFHHHHHHHHHHHHEHHHHFHG0GBGHHBGFH2FFFAFGGHHFDFBGGFFHFFDHHEGGGHHHHHHHHFHHGHFHF<<GHGHGHB:CGHHG:0:GB0:CGCG.;CFFGGGGGGGGGGGFFGGGG.BC
@M03495:530:000000000-LYBTV:1:2102:16319:1948 2:N:0:ACAGGAAA+TAGACAAT
ATATTTTGCCGTTGATAAACCACCCTCCCTGTGGTCGTTATCTTGCTCCTTCTGTCGTTAATTCCAAAGCTACATGCTGACAGATCGGAAGAGCGTCGTGTAGGGAAAGAGTGTATTGTCTAGTGTAGATACTGGTGGGTGGGGGTTCATTTTAAAAAAAAATAATAAAAGTTATAGAATTTAAAATGAGCATATAAGCGAATTTAATACAGGAAAAATTATTAGAATCAAAGTTCAGTGAACTGTTGTAT
+
CCCCCFFFFFCBGGGGGGGGGGGEGHHFGHHHHHFHGGGHHHHHHGHGHHGHHHHHGGGHGHGHHHHHHHGGHHHHHHHHHHHFHHFGGGGHHHGGGGEF?FGHGHHHHHH?FFGFHHBEGHDG3B4344433BBG?//<//////-<111111>1F1<--:.:000000;00;0000000000000:00000090000-.:-.00000000/.///9.;///////////::/:////;/9////;////
@M03495:530:000000000-LYBTV:1:2102:18959:2054 2:N:0:ACAGGAAA+TAGACAAT
ATATTTTGCCGTTGATAAACCAGCTAATCCTGAAAAAAAAATCAAAGCTAAAAACTACAATGCTAAGACCACGATGTGACTGCTATCAAAGTTAGATATATATGTAAATTATTCATCTGTCAAATCCTAGAATTATATCATACCTGCTCCAGCAATCACGACCTGTAATGGTTTAGTGGGTTGTTCACTGTTTCTGAAAAATGAAGATAGTTGTCCAGCTTCCAAAAAGTTTATTGTGTTTTCTAGTGGAG
+
3A>AAFFFFFDAGGCFGC5FFGHHHHHGGHFHHHGHFGA?FHCFHG52FBH5FFFHHHHHHHHHHHGHHFGHGGHGHFHHFHEDFEGHHFHGGGHHHF4E4@@FFGHGHGHHGHHHHGHHGBGFGFHHHHHHHHHGHHGGGHF2FGFGHFBC2FFGGFHG?/@EFGHHFBHGHHHE1>FG<>@DHFGHHHFHHGG00=DFEHHHHF00:0<CFC000;/<:CFFC0CEEFFFF0F009;C/;;B0BFBFFE
@M03495:530:000000000-LYBTV:1:2102:15085:2078 2:N:0:ACAGGAAA+TAGACAAT
ATATTTTGCGTTGATAAACCACCCTCCCTGTGGTCGTTATCTTGCTCCTTCTGTCGTCAACGAATTTACTAATTCCAAAGCTCACATGCTGACAGATCGGAAGAGCGTCGTGTAGGGAAAGAGTGTATTGTCTAGTGTATATATCGGGGGGCGCGGGATCCTTCAAAAAAAAAGAAAAGCTGCATATAGATGGAACGTCGATTCGATATAGTAGTATTACAACTGCAGTACGTGGATCACACTCACATGGC
+
ABBBBFFFFBBBAGGGGGGGCGGGHHGGHGFGHHHGEGHGHHHFHHGGHHHHHHHGGEHGHGGGHHHHHHHHHHHHHGFHFHHHHHFHFGFFHFFHGHEDFFGHGBEGGGGGHGHHGFGFHBFGGGFHHHBBDFFB3BB33322>///<<--9-----...9//9///.;---..9/9/.////////////////.;.-;.//;/9.-;/////:////////;;///9/...../;.//;///9/:/..
@M03495:530:000000000-LYBTV:1:2102:13329:2093 2:N:0:ACAGGAAA+TAGACAAT
ATATTTTGCCGTTGATAAACCACCCTCCCTGTTCCAAAGCTCACATGCTGACAGATCGGAAGAGCGTCGTGTAGGGAAAGAGTGTATTGTCTAGTGTTGATCTCCGTGGGGGCGGGGTCATTATTAAAAAAAATAAAACAGTAATCCAAGTTGTCGTCTGTTTATCTTAAACCGAGAGCACCACATGGTCTCAGTGCATTCTTGGTTGATTTTCTCCTTAACGTCGTCATAGTCTTCTTGTTACGTAAGAT
+
BBBBBFFFFFDAEAGGGGGGGGGEGHHGGHHHHHHHHHHHGHHHHHHHHHFGGHHHHHGGGGHHGGEEEGGHFHHGGFEFFGHHFHGHG4BFHHGB4414444@31/?>/////</<-..0=00000<D0:-;.90;00./0000000:B000;0.....900000;0900/;-----./....;//.//////////////////..//;///////////.:.--.9A//;///9////://../..//
@M03495:530:000000000-LYBTV:1:2102:12665:2101 2:N:0:ACAGGAAA+TAGACAAT
ATATTTTGCCGTTGATAAACCAGCTAATCCTGAAAAAAAAATCAAAGCTAAAAACTACAATGCTAAGACCACGATGAGAATGCTATCAAAGTTAGATATATATGTAAATTATTCATCTGTCAAATCCTAGAATTATATCATACCTGCTCAAGCAATCACGACCTGTAATGGTTTAGTGGGTTGTTCACTGTTTCTGAAAAATGAAGATAGTTGTCCAGCTTCCAAAAAGTTTATTGTGTTTTCTAGTGGAG
+
1AAA@F33D1A>AECG3DG1AA00BFGHC3GBBCF100/AEH1BG1G0GFHGF1BFD11GHB1G22CG1FBFF?G/1BF1F11BF2GEHE1B2BFB2F222BFEGGGFG2BB2BB22FBFFFFH211>2FHH2FD>22>F2F101B0B<111<@FD111<A/>/?F1?FGD1?C1<1<FFEE-..F1==DDBG0D<G000<CDH0GB000CGFGB00;/C0G/:00..;0;C0BBFGFBB/;0=0090.0;
@M03495:530:000000000-LYBTV:1:2102:12065:2113 2:N:0:ACAGGAAA+TAGACAAT
ATATTTTGCCGTTGATAAACCAGGGACTCAGGCTGGACCAAAGCTCACATGCTGACAGATCGGAAGAGCGTCGTGTAGGGAAAGAGTGTATTGTCTAGTGGAGATCAGGGTGGGGGGGGGGTCTTAAAAAAAAAAAGAAAATAGTAGACGTAAGTGTAAGATAGTGCACAAGAGAAACAAACAAGAAAGCTCGCGGGTATCGAGGACTCAGCACTAAGATAGCAGTACCGCTCATACTTGGTGGGAGAGCA
+
ABBBBFFFFFDBFEGGGGGFGGHGGGGHHHHGHHHGHHHGEHHHHHGHHHHHHHHHHHHHGHGGGGHHHGEGFEEGHHHGBGHFBGFGFHBFG@B@GFE313133?333B2?E//<------..///999-B;--9.9.;.////9/;/.....////////////;///...:.////.......//////.------//;.:--.//9///.;/////9////////.---.///////9..-...../
@M03495:530:000000000-LYBTV:1:2102:12682:2138 2:N:0:ACAGGAAA+TAGACAAT
ATATTTTGCCGTTGATAAACCAGCTAATCCTGAAAAAAAAATCAAAGCTAAAAACTACAATGCTAAGACCACGATGTGACTGCTATCAAAGTTAGATATATATGTAAATTATTCATCTGTCAAATCCTAGAATTATATCATACCTGCTCCAGCAATCACGACCTGTAATGGTTTAGTGGGTTGTTCACTGTTTCTGAAAAATGAAGATAGTTGTCCAGCTTCCAACAAGTTTATTGTGTTTTCTAGTGGAG
+
?A3AAFFDFFBB?EFFFFGFGGGGBBFHHFGFGCFFGEEGGHBEGGFGFDFGGDFHHHEGHGHEFECGBFGHFGEAGFGFFF3GGGHHHHE4@GFGHBFHHFGHHHHHGEGGHHHHHHFGEHHFHHHHHHGHFHHBBGHFFHGHFHEFGHFH0<BGFCFC?CDAGG1GGHH?GFFBFGEGFGGACFGHHHHDDGFDHFGHAHH0DGBFHHHFHG0;GFBFFCC00/:CFGFBFGGGBB;C/;090099.0;
@M03495:530:000000000-LYBTV:1:2102:15144:2233 2:N:0:ACAGGAAA+TAGACAAT
ATATTTTGCCGTTGATAAACCACCCTCCCTGTGGTCGTTATCTTGCTCCTTCTGTCGTCAACGAATTTACTAATTCCAAAGCTCACATGCTGACAGATCGGAAGAGCGTCGTGTAGGGAAAGAGTGTATTGTCTAGTGTAGATCTCGGGGGGGGGGGGGTCAGTAATAAAAAAAATAAAAGAAAATGTAGGCATAGAGTATAACATAAAGGATGGTCATAGTCAAACAAACAGGTTAGAATTAGTTTAATG
+
ABBCBFFFFFCCGGGGGGGGGGGGGHHGGHHHHHHHGEGHHHHHHHHHHHHHHHHHGGGHGHGGGHHGHHHHHHHHHHHHHHHHHHHHHHHHHHHHHHHHGEGGHHHGGGGEGHHHHGHGGHFGGFGHHHH3FGHGFD333322@2@?/>------;--:../009009990B;-:00000../;0000000000000:000900000000/:0.000000000000...../.000.0000900;00:00
@M03495:530:000000000-LYBTV:1:2102:14025:2263 2:N:0:ACAGGAAA+TAGACAAT
ATATTTTGCCGTTGATAAACCACCCTCCCTGTGGTCGTTATCTTGCTCCTTCTGTCGTCAACGAATTTCCTAATTCCAAAGCTCAAATGCTGACAGATCGGAAGAGCGTCGTGTAGGGAAAGAGTGTATTGTCTAGTGCAGAGCAGGCTGGCGGAGGGTGCTGTAGGAAAATAACCAATCTTCCTGTCAGCCGGGGTAGCAGAACCGTCGCAATCTTCCCGCGTGGGCGGAGCTACACCGTCGACTCGCTT
+
AAA11@3BD1>>1E1AG3BF1F0AFHHGGCFGHHG1AAE/AFGBF111BB1BF1FAFFCFFH/FAGHH2DDDG1BF1FE1BFFHC11B1B2B@0B@FBB>E?//0BFGE/@>E?<BFFBCE00BBB122BG>2222B11B1>/010//00<///----.<.00000000//0000/0://00;000<;000/:;---..900///.-..-----/////-----;--9-----9///-/9;--------;-
@M03495:530:000000000-LYBTV:1:2102:14112:2372 2:N:0:ACAGGAAA+TAGACAAT
ATATTTTGCCGTTGATAAACCAGCTAATCCTGAAAAAAAAATCAAAGCTAAAAACTACAATGCTAAGACCACGATGTGACTGCTATCAAAGTTAGATATATATGTAAATTATTCATCTGTCAAATCCTAGAATTATATCATACCTGCTCCAGCAATCACGACCTGTAATGGTTTAGTGGGTTGTTCACTGTTTCTGAAAAATGAAGATAGTTGTCCAGCTTCCAAAAAGTTTATTGTGTTTTCTAGTGGAG
+
AAABBF5DFFDAEGGGGGGGGCHHHHHFGHGHHFHHHGGGGHHHGHFHHHHHHFGFHHHHHHHHHHHHGGHGGCHGGFHBGFFHHHHHHHHHEHFHHHHHHHHHBFGHHHHHGFHHHGGHHHHFHHGHHHHHHFDFGHHGHHFCGHHHHHCGBGHHHHHGDCG?FFG<GHGDFFGHFDGHEGCAGHHHGFDDDHHHGHHHGFHEHH00CGHGHGF0;GFHFHBFHF.;A9CB0CBFCB9CFG0F0;;FF0A
@M03495:530:000000000-LYBTV:1:2102:13454:2389 2:N:0:ACAGGAAA+TAGACAAT
ATATTTTGCCGTTGATAAACCAGCTAATCCTGAAAAAAAAATCAAAGCTAAAAACTACAATGCTAAGACCACGATGTGACTGCTATCAAAGTTAGATATATATGTAAATTATTCATCTGTCAAATCCTAGAATTATATCATACCTGCTCCAGCAATCACGACCTGTAATGGTTTAGTGGGTTGTTCACTGTTTCTGAAAAATGAAGATAGTTGTCCAGCTTCCAAAAAGTTTATTGTGTTTTCTAGTGGAG
+
ABBBBFF5DFDAF?4FGGGGGGHHHHHHHHHHHGHHHGGGGHFHHHGFHHHHHGGGGFFHHHHGHHHHBGHHGCHGHHFHFFHHHHGHHHBHHFHFHHHHHHHHHFHHHHHHHHFHHGHHGHHHHHHFHHHHHHHHFHHHHHDFGHHHFHFHBGFHHHHCDFGGHHGHDHHGFFHB1FFHDACAGFFHHF<GDBDDD0DGFHGBBFHEHHGHHHGFGHGHEHGFBC:.9:CFFGFGFFFFGF0BFFB0.9A
@M03495:530:000000000-LYBTV:1:2102:10482:2401 2:N:0:ACAGGAAA+TAGACAAT
ATATTTTGCCGTTGATAAACCAGTCTCCAAAGCTCACATGCTGACAGATCGGAAGAGCGTCGTGTAGGGAAAGAGTGTATTGTCTAGTTTAGATGTTGGTGGGGGGCGTATGATCCAAAAAATAAAAAACCAACAACAGTAAAATAGAAACATCGCTGGATCATGTATATATGCTCACCCCTCCATTTGGACATGAAGCTCATCACAACAAATAGACGTCCGCTAGTTGTGAGACAATATTTGACAGTCAA
+
BBA?AFFB4FDA2AEBGF5DGGEFBA5FFF5C4BFFG3DGBGHFGGHF53AE22E1EFGFGGGFHFHHFBGEGHHG55EG55BB4FBG4444344444111>/>/--:-:./0C00090;99;0;;00-..9.;....;/9//B/;////////....-://./9;/9/99/;//999.A-....;//////9//////;//9////9..../9///.9..--;-./9;9.////9.//////////9///
@M03495:530:000000000-LYBTV:1:2102:16035:2437 2:N:0:ACAGGAAA+TAGACAAT
ATATTTTGCCGTTGATAAACCAGGACTCAGGCTGGACCAAAGCTCACATGCTGACAGATCGGAAGAGCGTCGTGTAGGGAAAGAGTGTATTGTCTAGTGTAGAGAATGGGGGGGGCGGGGTCACTAAAAAAAAAAAAAAAAAAAAATAAGGAGAGACAGGCAATGAGAGAAGCACTCAGAGATATAATGAACGACTGTGGGAGAACTGGAGAACTCTATGGTAGAGAATCACGAGATTAGTAGAGTGTATA
+
ABCCBFFFBFCBGGGGGGGGGGHGHHHGHHHHFHGHHHHHGHHHHHFHHGFHHGHHGGGFHGGGGHHHGGGGEEHHHHGFHHGGHBGFGHGGBB4BFGB44B4@433330/>@---:----..///////9-@B:--;-----:-;A/////..;.///....//////.;////://///////////://..-..://...../////././9///9/:////////://..-.:/;;/9/////:///
@M03495:530:000000000-LYBTV:1:2102:18598:2560 2:N:0:ACAGGAAA+TAGACAAT
ATATTTTGCCGTTGATAAACCAGCTAATCCTGAAAAAAAAATCAAAGCTAAAAACTACAATGCTAAGACCACGATGTGACTGCTATAAAAGTTAGATATATATGTAAATTATTCATCTGTCAAATCCTAGAATTATATCATACCTGCTCCAGCAATCACGACCTGTAATGGTTTAGTGGGTTGTTCACTGTTTCTGAAAAATGAAGTTAGTTGTCCAGCTTCCATAAAGTTTATCGTGTTTTCTAGTGGTG
+
1>1>1DD3D1>A11A3AD1B1AF011BFGF3DB1FFH0A/AE11BAG0A1GF1BAG1GF1AGHHEEFGG00>E/?E012F2F0F@D22B@1BB2BFEFD2BFHHF2>FBE>FGF22>21B22212<112FGHHHHGDF22FGB0BF0<F11FF00@F11<<///0FDF11D?FG1FD10><<-CGGB0=<<0=0<=<<G0<CGHDF0000;C0:;:0:C000/00;:C000;0009;C.;B/9;0;90.09
@M03495:530:000000000-LYBTV:1:2102:15556:2571 2:N:0:ACAGGAAA+TAGACAAT
ATATTTTGCCGTTGATAAACCAGGACTCAGGCTGGACCAAAGCTCACATGCTGACAGATCGGAAGAGCGTCGTGTAGGGAAAGAGTGTATTGACTAGTGTAAATACCGGTGGGGGCCGGTGTCTTAAAAAAAAACAAAATAAGATAATAAACTGGTGCGAATAACAACATAAATATCAAACCACGAAAATATTAACAGATATTAACGTTAGTAAAAAGGATAGGTAATCTACGATACAAGATACTAGCGCC
+
BCCBBFFFFFCBFGGGGGGGGGHGGHHHHHHHHHGHHHHHHHHHHHHGDHHHHHHHHGGHHGEGGHHHGGGGGGHHHHGFHFHBHGHFGHHH4BBFGF34B44443B>E>EE//////////2@211=1?@D--..<<.000000000<00000/;/0-.;;.0000../00009000000..9.-..-009000;00/000000:.;//.000000..;09:/000:0009....-000/0:0000/---
@M03495:530:000000000-LYBTV:1:2102:13193:2581 2:N:0:ACAGGAAA+TAGACAAT
ATATTTTGCCGTTGATAAACCAGCTAATCCTGAAAAAAAAATCAAAGCTAAAAACTACAATGCTAAGACCACGATGTGACTGCTATCAAAGTTAGATATATATGTAAATTATTCATCTGTCAAATCCTAGAATTATATCATACCTGCTCCAGCAATCACGACCTGTAATGGTTTAGTGGGTTGTTCACTGTTTCTGAAAAATGAAGATAGTTGTCCAGCTTCCAAAACGTTTATTGTGTTTTCTAGTGGAG
+
>A3AAFFFFFBAGGGGGGGGGGGHHHHHHHHHHHHGFEEGGHHCHHBGHHHHHHGHHHGHFFHHHHHHGFHHGGHF1FHHEGFFHHHGGHGFHHFHHHHHBGHGEGFHHGHHHHHHFGFHHHHHHHHHFHHHEHHHHHGFHHFGHHGHFBFH2@<FHHHGGGGGEHHHBGHHHEFHFGFHGGGAGGHFB0=DDFFFFGHHHGEHHE00;CGFHHHHBGHHFFHHFC..99F/CFFFFGGGGFFFB00;ABE
@M03495:530:000000000-LYBTV:1:2102:11324:2652 2:N:0:ACAGGAAA+TAGACAAT
ATATTTTGCCGTTGATAAACCAGCTAATTCCAAAGCTCACATGCTGACAGATCGGAAGAGCGTCGTGTAGGGAAAGAGTGTATTGTCTAGTGTAGATTTCGGGGGTGGGCGGGTACTTAAAAAAAAAAAAAAACAAAACGTAAGTGTGTACATTGATCGTAAAAGTACTCACCGATGTAATAGTGAATGAGCCCGGTCATATAGCTGAGTGATCTTACAGCTGCGACGTTCAATAACACCGTGATTGGTCA
+
AAABCFFFFFBCGGGGGGGGGGHHHHHHHHHHHHHHHHHHHHHHHHEHHHHHHHGGGGHGGGGGFEEBCFHGFGHHHHHGHHHHGFGBGHGF@43444@B2E1/E//<///<---1111111<--;-:-A@:-....:.-;...9000:000000;00.9.;9000000000.;9-.90000;00000::00/.---;.000090000.;009000:00000009----./00000000.-...;00.000
@M03495:530:000000000-LYBTV:1:2102:14860:2702 2:N:0:ACAGGAAA+TAGACAAT
ATATTTTGCCGTTGATAAACCAGGACTCAGGCTGGACCAAAGCTCACATGCTGACAGATCGGAAGAGCGTCGTGTAGGGAAAGAGTGTATTGTCTAGTGTAGATATCGGTGGTCGGCGGGTGCTTAAAAAAAAACATAATCAAACTAAGTACACAATACGTCATCTATGCACTGACCATCTTCGTGTTGATTGTGCGATGCAGCTCACGCCACATGTTTCTACTGTTCTCTGCTACTTCATACTGCATATT
+
BBABCFFFFBDAG2EGGGGGGGHGGHHHHHCHHHGHHHHHHHHHHHHHHHHHHFHHHFFHHGGGGGHHGGGGEFFGHHG3?FHFGHHDHGHF4FGHHB3F43444@B//>?//3/////////1111<11---<.:000000<000;0/0000:0.00/.0.:.;00000009/0///;/00;./....0//////.....////9//....../9/////:9/////9B////;//://://///9////
@M03495:530:000000000-LYBTV:1:2102:20306:2816 2:N:0:ACAGGAAA+TAGACAAT
ATATTTTGCCGTGATAAACCAGGACTCAGGCTGGACCAAAGCTCACATGCTGACAGATCGGAAGAGCGTCGTGTAGGGAAAGAGTGTATTGTCTAGTGTAGATATCGGGGGGGGCCGCATAATGAAAAAAAAAAAAAGTAAAAATATAGAGTGACAGGTTGAGGTGAAGAGAAAATACACGTATGTGAAGAGAATGCGTGTAAACGAAGTATAGAAGAACTAAGCTATTACGAACAAAGTGTTGATCTGGA
+
ABCCCFFFFFCBGGGGGGGGGGGHHHHHHHHHHGHHHHHHHHHHGHHHHHHHGHHHHHHHGGGGGHGGGGGEGGHHHGBHEHHGFGFFHHFBFGFFGB4@3B4444?E/ED--;--9--.9;000000A-B-@AD-;.0:0000.000000:00009.00//0//.0000./00/0:000../0/000000./;090....9000....:0000:000//00:0/0009009..--/./0:00.0090000
@M03495:530:000000000-LYBTV:1:2102:16513:2825 2:N:0:ACAGGAAA+TAGACAAT
ATATTTTGCCGTTGATAAACCAGGACTCAGGCTGGACCAAAGCTCACATGCTGACAGATCGGAAGAGCGTCGTGTAGGGCAAGAGTGTATTGGCTAGTCTAGAAAGGGGTTGCCGGGGCGGGCATTAAAGAACAAATATAGAGAGAATAGGGCAGAAACGGAATAAGTGTCAGGTAGGTATAGAGATGTTCGCATGGAGTGACGGGGGGGGCTAATAGAAGAATTATATAAACGAGTGTAAGATACACGCA
+
ABAABFBFFFDA2AFGFGGCGGAEFHHHGHFFHFGHAHDFHFHFHHHHDGHHF5FGFEF3ECGFGEHHCEEE01FBGGG2?1FBCBFFHEFH@C3BCG444443430/////03///</>/---/00<00=./:/.00000;0;../0;:0./::.9//.....0009;;0009;00;00;///////9//.-:.../././/.---------.//////;////////////...../////;:///.--
@M03495:530:000000000-LYBTV:1:2102:16058:2846 2:N:0:ACAGGAAA+TAGACAAT
ATATTTTGCCGTTGATAAACCACCCTCCCTGTGGTCGTTATCTTGCTCCTTCTGTCGTCAACGAATTTACTAATTCCAAAGCTCACATGCTGACAGATCGGAAGAGCGTCGTGTAGGGAAAGAGTGTATTGCCTAGTTTTGATTTTGGTGGGCGACGTCACAGAATAAAAGTAATAGCATTAAACATGGTAATTAAACAGCAAGTACGCAGGGACAAAACAAGCTAACTTGCATACAATTACATTCTCGTG
+
?A?ABFB5FD?AEFAGGGGGBEFGGGHGGHHEHCAFEFGGGHHFFFGHFFHHHHHHGGCGGFEFEHHHEGFB55GBGFHFBGHHHHHHFHHGHGH33BGHE?FEFHEEE/E>A?FEGFHHEF3?BB?3F3F32?3233B30/22222//<//////--..<1<//0<000000000000=00;;000;/000:00;000;.:G/;00...:--..../.;99/./;0/////////9////;////9/;..
@M03495:530:000000000-LYBTV:1:2102:13088:2849 2:N:0:ACAGGAAA+TAGACAAT
ATATTTTGCCGTTGAAAACCAGGACTCAGGCTGGACCAAAGCTCACATGCTGACAGATCGGAAGAGCGTCGTGTAGGGAAAGAGTGTATTGTCTAGTGTAATATCTAGGGGTTTCGCGTCTACACTTAAAAAAAATCCCACCTATCCAGTACTCTAGTTTGACAGTTTCAAACGCAATAAGGAGATGAGCCCCGAATCTTCACATCAGCCTTATCAAACTACTAAGACGCGCGTTACGCCTAATACACTAG
+
AAAAAFFD1DDACECBA1B10FECEHHCGHFCFG0AGC0AFBFHHHGHHHFGDAFGHH1AAAFEHFHGEFG>E?>DFEBF>G0BB1@@F@2B@@EBB12@222B222B1//?//1/////?<110111BB11///<111?0/0?110><>11=>11111><11<0<0=0000<.--::0000:../0<00/..---..;B090;0;009/9000;;0000;/0/9/9/A-----;9------;:///////
@M03495:530:000000000-LYBTV:1:2102:12182:2897 2:N:0:ACAGGAAA+TAGACAAT
ATATTTTGCCGTTGATAAACCAGAACCATCCAAAGCTCACATGCTGACAGATCGGAAGAGCGTCGTGTAGGGAAAGAGTGTATTGTCTAGTGTAAATATCAGTGGCGGCCGGCTACTATAAACAAAACAAACAAATAATTACTCAAATATTCATAAAACAATTCTAAGTTGTTATGCCACTACATCTATAAATTGAACAGCACAGATGATAGTGACAAGAACAACAATTATCGGAGTGTGATTCGATTCCG
+
3AABBFF5FDDAEECGFGFCCFCGHHHGHGHHHFHHHBFHHHDFHDFFFH3EG2E1B1AGFEEDEFGG?GHFFEGHHH5EBGHHG444BGHFG@44@444444431////><///2233?33@@G000//0/0/01?1<@1111111111<11111111..>11<110<00=.0000<D0/<//000000:0;C00000/./.://00000;;00000.:;///;..00000.-.-..9//9//.//////
@M03495:530:000000000-LYBTV:1:2102:22208:2958 2:N:0:ACAGGAAA+TAGACCAT
ATATTTTGCCGTTGATAAACCAGGACTCAGGCTGGACCAAAGCTCACATGCTGACAGATCGGACGAGCGTCGTGTAGGGAAAGAGTGTATTGTCTAGTGTGGATGTTGGTGGCCGGCGTGTAACTTAGGATAACTACGCATTGTACATCTTCCGCAGTCATTACATCCCCACACACCAACTCTCAGATTTGCTGTCTGTCGGGTCATTTCAACGGTTAGCCACGGGTTTTGTTGCCTTTGTTTCACATCTC
+
3AABBFBF@DD>A?GGF5FG4AAF4GHHFGH3FC2AF22FCG2AGHBGAGGB5F2FB3GGF1A0A0>EEG1E/1?GH3AB11B31BB44@B44B4F44BB3/33334B//?/0B////>//0@>F21111111111?//...11>=1<1>1=1..--./000<<0<0/../.......;./0;90000000009000009.--.-.000090/.-..9./;9.----9....9.9//////..//;/////
@M03495:530:000000000-LYBTV:1:2102:20659:2974 2:N:0:ACAGGAAA+TAGACAAT
ATATTTTGCCGTTGATAAACCAGGGACTCAGGCTGGACCAAAGCTCACATGCTGACAGATCGGAAGAGCGTCGTGTAGGGAAAGAGTGTATTGTCTAGTGTAGAACACGGGGGGGGGCGCGTAATTTGAGAAAACATTCTATCATCAGCAGCGTAATGACCACACGTCAAACTTCTAAACAAGTATTATAGAGATGCTTACGCTGGACAATTTCTGATCCGACAGGTAAACTTTCGCTCACGAGCGTATCG
+
>AAAAFFFFFBBGGGGGGGFGGCCFFFHHHHFHHHGGGHHFDHHHHHHFHHGHHFHHHBGBAEEGGAGHGAA>0?F2FGGHFGEEGFGBGFGFB4FG@FD4BB44?32?//>/---99-----;./;//../9././//////9/9////..-9.../////...-;9A.//////////9..////;////99/9//99/....9.././/9//////9..---./////////.9..:9..---.....
@M03495:530:000000000-LYBTV:1:2102:12795:3138 2:N:0:ACAGGAAA+TAGACAAT
ATATTTTGCCGTTGATAAACCAGCTAATCCTGAAAAAAAAATCAAAGCTAAAAACTACAATGCTAAGACCACGATGTGACTGCTATCAAAGTTAGATATATATGTAAATTATTCATCTGTCAAATCCTAGAATTATATCATACCTGCTCCAGCAATCACGACCTGTAATGGTTTAGTGGGTTGTTCACTGTTTCTGAAAAATGAAGATAGTTGTCCAGCTTCCAAAAAGTTTATTGTGTTTTCTAGTGGAG
+
AAABBFFFFFBAEGFGGFGGGGHHGHHHHHHHHHHFFGGGFHHHHHFHHGGFFGFBGHHGHHHGGFFHHGHHGGGF1FHFHHFHHHHHHGHGFFHGHHHHHHHHHHHHEGHHFHFFHHHHHHHHHHGHFHHHGHHHHHHGHHHGHHEHHHEHEGFHHHFGGGGGCFFGFHGFGHFF<GFAEGGGHHGFHHHDHFHHBFBGFHHHHHHHFFHHGCGHHGFHHGHHE0C.9:;CFGGGGGBFBBF90BC9FEE
@M03495:530:000000000-LYBTV:1:2102:15518:3151 2:N:0:ACAGGAAA+TAGACAAT
ATATTTTGCCGTTGATAAACCAGCTAATCCTGAAAAAAAAATCAAAGCTAAAAACTACAATGCTAAGACCACGATGTGACTGCTATCAAAGTTAGATATATATGTAAATTATTCATCTGTCAAATCCTAGAATTATATCATACCTGCTCCAGCAATCACGACCTGTAATGGTTTAGTGGGTTGTTCACTGTTTCTGAAAAATGAAGATAGTTGTCCAGCTTCCAAAAAGTTTATTGTGTTTTCTAGTGGAG
+
AAAAAFFFFFCAFGGGGGGGGGGHHHHFFHGHHHHHHGGGGHHHHHGHHGHHHHGHHHHHHHHHHHHHHHHHGGHGGHHGEFGHHHHGHHGFGHHHHHHHHHHHGFHHHHHHHHHGHHHHHHHHHHHHHHHHHFHHHHHHHHFHFHGHHHHHHGHHHHHDGGGGHFHHHHHHHGHHHHGHEFGEHHGHHHHHHHHHEBHHHHHHHHHHEFHHHHHFGFHHHHEG:CGGGGGG0FBC90;CFGBFFFFG.0?
@M03495:530:000000000-LYBTV:1:2102:12518:3192 2:N:0:ACAGGAAA+TAGACAAT
ATATTTTGCCGTTGATAAACCAGGGACTAAGGCTGGACCAAAGCTCACATGCTGACAGATCGGAAGAGCGTCGTGTAGGGAAAGAGTGTATTGTTTAGTGATGACCAAAGAGGAGTGTCGCACACGTGAGAATGATCTACAAACTAGAGCCAAAAGGACAAACCATTTGATAATATATTATATGAACTACACGCAAATATCTCACTAGGCTAGGTATACCCATATGCAAGCTATTACATCACACAATGAAA
+
AAA11B3B11>1111AE3BFBF0000BB0B100B0A0FBG//E0GAGFE211AF10B1011A/BAAGFGC/>///?011B00/0E01B1FE22B2021@B2222B1B//0>0/0/0012<?///0/0///1>111212>>F11/<111<10<00<</?0000.>.<1111>1F1<1110<000000000///.-@-;00000000000//00..;90000/0//000000:/CB00999C009/..90/9/
@M03495:530:000000000-LYBTV:1:2102:9109:3230 2:N:0:ACAGGAAA+TAGACAAT
ATATTTTGCCGTTGATAAACCAGCTAATTCCAAAGCTCACATGCTGACAGATCGGAAGAGCGTCGTGTAGGGAAAGAGTGTATTGTCTAGTTTCCTACACGTAGGGGGGCGTTTCACTTTAAAAAATGAAATTCAACTTTACTCTCCATCACTTCAGTCTAGCATCTTTCAATGCATAACAATGTTGATCCACTGACTTTCACACAAGACTTACAAAATCAACTTGTAGCACTTTACGCCCAATAAAATCG
+
1AAAAFDD11D>1EGGDFG1BGGFFAGHHGFGFHFEF1GGFHGHHHDG1BEGBGEEFG0F0EEEFAE/AFGC>0BF0GGHFGFGBBG2BEB2B2212@10/>00////<-----;090900;0;09.009;00;00;0000;;000;0//:9B//9//99///////;//;;///////////99/////////9;9B/9/;/;/-----/////9/;////////9////;//9//---;--;//://:-
@M03495:530:000000000-LYBTV:1:2102:11725:3234 2:N:0:ACAGGAAA+TAGACAAT
ATATTTTGCCGTTGATAAACCAGAACCATCCAAAGCTCACATGCTGACAGATCGGAAGAGCGTCGTGTAGGGAAAGAGTGTATTGTCTAGTGTAGAACTCGGTGGTGGGCGGGTCAATATAAAAAAAAAAAAAAAGCTATAAAGACGGATAGGTTTTACTCTAATATACAAGCACGCACCATTAAGAATATAATCTGTGTCTGAGCATGTATACTAATATGTATCTCATTATGAGTGTATAGTGGTAAGGT
+
ABCCCFFFFFBBGGGGGGGGGGHHHHHHHHHHHHGHHHHHHHHHHHHGHHHHHHGGGGGHHGGGGEEFGHHGHHHHHHFHHHHHHGHGHHHH4@3@43BBE11?1/?///>////02@11?11FFFC-<-<---=..00000000/.....0:0009:0000000;00:000./;-----.0:000000:0000000:000000000000000:000:00:00000000000:0000:0:0000.:00;00
@M03495:530:000000000-LYBTV:1:2102:12901:3272 2:N:0:ACAGGAAA+TAGACAAT
ATATTTTGCCGTTGATAAACCAGTCACAACCACTTCTTGCCCTCCAAAGCTCACATGCTGACAGATCGGAAGAGCGTCGTGTAGGGAAAGAGTTTATTGTCTAGTGAAGATTATGGGGGTGGGGGTTGCAGTATCTAAATGAGATATTAATTTTATAGAGATTGGGTACTTGATGCAGCACATTAGAATATTACATAATTTATTGTGTGGTCGAAATGTGAATAAGTAATTGTGAGTAGTATGTTCACATG
+
BBBBAFFFFFBACGGGGGGGFGFGHHHHHGGGGHHGHHHHHHHHGHHHHHHHEGFGHHFHHHGHHHHHGGGEHHHGEGGEFHFGGFBGGH3EBFGHHHBBBGHF@344B33344430////<<///</011?F111<?111111111111>=1>=111000<00..CG/000000000/../00000;000;00;000000000000/../0--.:.0900C00900090;00/9//////;////////;
@M03495:530:000000000-LYBTV:1:2102:12078:3279 2:N:0:ACAGGAAA+TAGACAAT
ATATTTTGCCGTTGATAAACCAGAACCATCCAAAGCTCACATGCTGACAGATCGGAAGAGCGTCGTGTAGGGAAAGAGTGTATTGTCTAGTGTAGATTTCGGTGGCCGGGGGGAACTCCAACTAAAAAGTAATTATACTATCTCTCATAAGCAGTAATTATTGTACCATAAAACAAATGAACAGACTATAGGGTAGGAGTGTAGTGTAGTATTCATGACTTGGTATTCATCTACTTACGTGATACTTTCAA
+
ABB??DF@DFBBGGGGGFGGGGCHGHEGHHCHBG3FHHHHCHFHHHDFBGHHHFDFGFFF2AAEE0E1?GGGHFFHBCDGFGH@EFEDFF@@E43444B4B/11?10/////--99000////:9C00.0;90000009;F000;/////////;//9/////;/9/9/999//...9///////:////;/.9/..//9.//////////////////;/////////;B///////..../////;///
@M03495:530:000000000-LYBTV:1:2102:19906:3309 2:N:0:ACAGGAAA+TAGACAAT
ATATTTTGCCGTTGATAAACCAGAGGACTCAGGCTGGACCAAAGCTCACATGCTGACAGATCGGAAGAGCGTCGTGTAGGGAAAGAGTGTATTGTCTAGTGTAGATCTCGGTGGGGGGGGGGGCAATAAAAAAAAAAAAAAAGAAAGTAATACGAATACGCAGAGTAATGGAAAACTAGTATGACACGCACTATACTAGCGACGGATAACAGTGCACTCTCAGTGCAGCTAACTCTGTGCAGCAAGTCTAT
+
ABBCCFFFFFCCGGGGGGGGGGHHHGHHHHHHHHHHGHHHHHHHHHHFHHHHHHHHHHHHHHFGFGGGHEEFEGEFFHGHGGHHHHHHHHHHHHBGFHHHGF4@@44?4?F//E//>--9----@.:00000:--;-;--;-...;0000000;....0...--.000000000//:00;0000:00.;-;-0000000/--;9-...;:000;0000/0000000000;00/0000;000::.//:0000
@M03495:530:000000000-LYBTV:1:2102:14947:3332 2:N:0:ACAGGAAA+TAGACAAT
ATATTTTGCCGTTGATAAACCAGCTAATCCTGAAAAAAAAATCAAAGCTAAAAACTACAATGCTAAGACCACGATGTGACTGCTATCAAAGTTAGATATATATGTAAATTATTCATCTGTCAAATCCTAGAATTATATCATACCTGCTCCAGCAATCACGACCTGTAATGGTTTAGTGGGTTGTTCACTGTTTCTGAAAAATGAAGATAGTTGTCCAGCTTCCAAAAAGTTTATTGTGTTTTCTAGTGGGG
+
1>>1AFFBFFDAFGCGBGGGBGGGBHHBHHGFGHHFGGGEEFFFGFHFFEH1E1EFHBBGBGHFHHHHEHHHGGEG0B22BF0BF2>@BGF1FGDGD2FDEGFF2FGHHFHFGFFGFHHFHFHBHHGHHFHHHHHFFHFHFBBCGHGFBHHFHGFD@1F?/>>CF?1<DGF1?GG1DGHE.<-.<FGFHHFGHFFFGBFBGCG0DG0GFGHHE00CGH:FF0C;:C.;AFFFFFBFFF/9B/0090;B..-
@M03495:530:000000000-LYBTV:1:2102:20394:3372 2:N:0:ACAGGAAA+TAGACAAT
ATATTTTGCCGTTGATAAACCAGGACTCAGGCTGGACCAAAGCTCACATGCTGACAGATCGGAAGAGCGTCGTGTAGGGAAAGAGTGTATTGTCTAGTGAATATCTAGGGGGTTGCCGGGCTAATATTTAAAACAACCGCAAGATCTCGAACTCGTTCATACCGTGTTCCTAGGCCTGGACAGGTTACGCCCGTACGATTCATCTATGATTTAATACGCCGGCACGCTACCGTGTTCGCGACACTCGTGCG
+
?AAAAF5DFFBACEGGGBGCFGHGAGFFHHGHHGFHHFH2CGEGEFFHHE3A55BGHHHFHGGGGFHAE1EE>EGBHGGC1?GGHFEHGHBBFFFHFF34B4444B@43/>>/>/B1/////01@2@22@>1@@/?///<//-011>10100.1<..</000/.<<<.;00C0///;;./;0..0900.9-----;-9..;0000;000000/////9.------.-..9.;:...;.------//....-
@M03495:530:000000000-LYBTV:1:2102:9328:3436 2:N:0:ACAGGAAA+TAGACAAT
ATATTTTGCCGTTGATAAACCAGCTAATCCTGAAAAAAAAATCAAAGCTAAAAACTACAATGCTAAGACCACGATGTGACTGCTATCAAAGTTAGATATATATGTAAATTATTCATCTGTCAAATCCTAGAATTATATCATACCTGCTCCAGCAATCACGACCTGTAATGGTTTAGTGGGTTGTTCACTGTTTCTGAAAAATGAAGATAGTTGTCCAGCTTCCAAAAAGTTTATTGTGTTTTCTAGTGGAG
+
?A?ABFFFFFDAEFAGGGGFGGHHHGHHHHHHCGFHHGGGGHHFHGACGFHHHHGGHHHHGHHGHHHHEHHHGGHG14F4GFHGGDGHFHHFFHEHHHHFHHHHGHGHHHHFHHGHHGHHHHHHHGHHHHHHHHHG4GHGHHHBHFFGHGBGGFFGFHHGD@CDHHHHHHHFGGHHFFHHGEFGHHHHHHHGHB0DHHHHHHHH00:CGCHGB000CGEBCGHEGGGGDBFFFFFFGGGGEFFB;0C0A9E
@M03495:530:000000000-LYBTV:1:2102:11817:3437 2:N:0:ACAGGAAA+TAGACAAT
ATATTTTGCCGTTGATAAACCAGCTAATCCTGAAAAAAAAATCAAAGCTAAAAACTACAATGCTAAGACCACGATGTGACTGCTATCAAAGTTAGATATATATGTAAATTATTCATCTGTCAAATCCTAGAATTATATCATACCTGCTCCAGCAATCACGACCTGTAATGGCTTAGTGGGTTGTTCACTGTTTCTGAAAAATGAAGATAGTTGTCCAGCTTCCAAAAAGTTTATTGTGTTTTCTAGTGGAG
+
AAA@?FF3BFDAFE1DGG111FACBGFFBFGE1BGBGEEECCFBFH10EF11FG/FFGFGFFBGG2BF1>CF?EHFEGGGF10B120BFGBF2G2BFGHHHHHHDHFH22FGFFHGGFHHEHFHGEHFHHGFBGG2GFBDGG1GFHGF1FBF0@<F1G@ECGCCB?FGDGB0CCCFF10FCGC<>GFBFHD0DDFGEDDF.CGBGH000;00;;CCHF/0G0CCC0..C:FF0FFF0C/B/B00;900.BA
@M03495:530:000000000-LYBTV:1:2102:20282:3553 2:N:0:ACAGGAAA+TAGACAAT
ATATTTTGCCGTTGATAAACCAGGACTCAGGCGGACCAAAGCTCACATGCTGACAGATCGGAAGAGCGTCGTGTAGGGAAAGAGTGTATTGTCTAGTGAAGTACTGCGCGGACGGTGGATCAATAAAAAGAAATAAATATCAAAAATTGTGAAGACGGGACAAATCATGTTATTATTTTTTATTGTAAACATACGCAAATCCAAAAACAAATACTATCCAAATAGTTGATAGTAGACGAAATTAATGAGTA
+
AA@AAFFFFBDAAAGBB3BFECGEGFHHHHHBA0EEAHHHFHHFHHFHGGDGHEEGHFBG/EGCHFHEFGGEG/FGHG0>C0FHFG1BEF222BEGG1221222221///<////////<101111?11..0<1111111=1>D1.</<000=00/..-.;C.:0:00;00000;0<0009.0;0900;00009..;--00;0;;---9--//9:/9///;//99///9;//////9--9--/////////
@M03495:530:000000000-LYBTV:1:2102:12117:3578 2:N:0:ACAGGAAA+TAGACAAT
ATATTTTGCCGTTGATAAACCAGCTAATCCTGAAAAAAAAATCAAAGCTAAAAACTACAATGCTAAGACCACGATGTGACTGCTATCAAAGTTAGATATATATGTAAATTATTCATCTGTCAAATCCTAGAATTATATCATACCTGCTCCAGCAATCACGACCTGTAATGGTTTAGTGGGTTGTTCACTGTTTCTGAAAAATGAAGATAGTTGTCCAGCTTCCAAAAAGTTTATTGTGTTTTCTAGTGGAG
+
ABCCCFFFFFBCGGGGGGGGGGHHHHHHHGHHHHHGHGGGGHHHHHFHHFGHHHGHHHHHGHHHHHHHHHHHGGGGFHFEFBEHHFFGGHHHHE4GFHHHHHHHHHHHHHHHHHHHHHHHHHHGHHHHHGHFHHHHHHHHHHGGHHHHHHHGHHHHHGHGDFGGHHGHHGGDHFHFDGHHGGGGHHHHHHHHHGGHF<DGFHHBHHGGHHHFHFHHHHHCGFHFHFC.:CFGGGGGGG;FFF0CF0;BAFE
@M03495:530:000000000-LYBTV:1:2102:11551:3632 2:N:0:ACAGGAAA+TAGACAAT
ATATTTTGCCGTTGATAAACCAGCTAATCCTGAAAAAAAAATCAAAGCTAAAAACTACAATGCTAAGACCACGATGTGACTGCTATCAAAGTTAGATATATATGTAAATTATTCATCTGTCAAATCCTAGAATTATATCATACCTGCTCCAGCAATCACGACCTGTAATGGTTTAGTGGGTTGTTCACTGTTTCTGAAAAATGAAGATAGTTGTCCAGCTTCCAAAAAGTTTATTGTGTTTTCTAGTGGAG
+
1A>AADDBBFDAEEGBF3FGGFCHGHHHFFHFHGHHHE?/EGHGHHBGFHFHFHEFHEAGEBGGHFHHHFHFGGHGFFFFHHGHHFFGGFHGFGBGFGHHEGGFFGHHHHHHHEFHHHHHHHGFG1CFGHHHHHHFGDGFHHFHFHFHHFHHBFGHHEBE//>CGDFHGHHDGGFGGHH.<.C<FGFHHFGH=GHHHHHG<CGEHGECCGGHFH00GFFCGB/CC0..AFFFFGB000/9FFFGBF00.;C
@M03495:530:000000000-LYBTV:1:2102:14545:3642 2:N:0:ACAGGAAA+TAGACAAT
ATATTTTGCCGTTGATAAACCAGTCTCCAAAGCTCACATGCTGACAGATCGGAAGAGCGTCGTGTAGGGAAAGAGTGTATTGTCTAGTGGAGATGTTGGGGGGGGAGGGTGTATTATAAAAAAAAAATATAGAAAATGTGTTCCAGAGTGGTGAACCAGGAGTTTAGAAAGGAGACAGGCGATTCATTATACTGCATAGAGAGGGTTCACACATGATGTATGTATGTATGACGTATGGATTAGAACATAAA
+
?AA@AFF@FFDA11FDGGGGFGEFHHHGHGGFHHGFHHHHGGFHHHHHHHHC?FGHHHCAEFEAFHHHGFHHFFHHHHGEDG2B2BGHE0BF101B22////---------;9//9////9B------;;/////-/B/;9///;//-;/-/-///---;--;;//////9--9-;--------/99//;/99//////9//-9-;9-////-/////9/;/;/9//////9--;//-////////;B///
@M03495:530:000000000-LYBTV:1:2102:9073:3647 2:N:0:ACAGGAAA+TAGACAAT
ATATTTTGCCGTTGATAAACCAAAGCTCACATGCTGACAGATCGGAAGAGCGTCGTGTAGGGAAAGAGTGTATTGTCTAGTGTAGATTATTGAGGTTGCGACGTACTTATTACACAAATAACCACACATAACACCTTTTTAATTTTAATATGTACAAGCAAAGATTACTTGTTATCACTTTAAACTTCAACTTCGAGAGTAATTAGTAGGGGTACACGTAAACACACGTGACTACAAATACCTGTACAATT
+
AABBAFFFFFDBCFCDGGGBFCDGHHHFFHGHHHGHHBFGFHBED2FEBGHGEEEGEH2FDF3FGHBGHHDGH5DFBFGFFEE53444@44B43B3221////////?444B4B33/03B333B//</B?3222/B222@<2@22@222222>21111/0F10?1?11<FDD1111111<111111100=<0=0.</.-/000000<000....;00;.9.900...-;...00//000;00;;;00;090
@M03495:530:000000000-LYBTV:1:2102:20530:3657 2:N:0:ACAGGAAA+TAGACAAT
ATATTTTGCCGTTGATAAACCAGGACTCAGGCTGGACCAAAGCTCACATGCTGACAGATCGGAAGAGCGTCGTGTAGGGAAAGAGTGTATTGTCTAGTGTAGATCTCGGTGGTGGGGCTATCAGTAAAAAAAAAAAAAGTATAATAATATATGATACAGACATCACCTCACACACAAAACACTCAAATAGTATGCTAGATAAGATAGAAGTTCTAATAGCACAAATTAGTTATCGCGTGATGGACTCTATC
+
ABBBCFFFFFCCGGGGGGGGGGGGHHHHHHGHCHGHHHHHHGGHCGFGGFHHHHHHHHGHEEFFGGHHGGGG0EGFHFGHHHHFHHHHHHHH@GDHBG344344444?/EE////////B223?B33332>///>-<-.0000000<<=0=000000=00:/<:00/0./.0/.:....:.90;//00000;000000009000;00000;0://///://///.9////////..---.;///9/////;
@M03495:530:000000000-LYBTV:1:2102:8067:3658 2:N:0:ACAGGAAA+TAGACAAT
ATATTTTGCCGTTGATAAACCAGGCGGACCAAAGCTCACATGCTGACAGATCGGAAGAGCGTCGTGTAGGGAAAGAGTGTATTGTCTAGTGAAAAGATAGCTGGGGGGCAGCGGGTTAAAAAAAAAAGAAGCACGAAACAGTGAGGTGGGATGTTGTCGTGAACATAAAGCAAAAAAGAGTAACACTACGTAGATAATTAATCGGAACGTGTAGTGACACACTAACTTCTGAGCTAATCGCAGGTGATGTA
+
AAAAAFFDFFDAEEGFGGFDCGHCGEGGGG2GFGC3GHHHHHCGFFHF3CGGH1ECGHHHG1EEEE1BBGG3?FEFCGHHHEFFBB4BB4344433/B4?34?B///-:-..----;.0;099BA--..;9//.-...-/.//;/.9..;;/.///9/...99///:;;/////..-...:9/://///.9/../////////...9-..././9/////..9///////:////////....-;//////
@M03495:530:000000000-LYBTV:1:2102:20419:3661 2:N:0:ACAGGAAA+TAGACAAT
ATATTTTGCCGTTGATAAACCACCCTCCCTGTGGTCGTTATCTTGCTCCTTCTGTCGTCAACGAATTTACTAGTTCCAAAGCTCACATGCTGACAGATCGGAAGAGCGTCGTGTAGGGAAAGAGTGTATTGTCTAGTGCTGAGCTGGGTGAAGGGGGGACGCTGATGAGAAAAAAGATTATTGTTAGGCTCCAGGCAACGGGGGGCTGCCCCTACCTGCTAGGATATGAGGGACGTACCCTCAGATCTATG
+
>AAAAFF3FFDAE?EGFFGG1CFGGHGGGHHEAGBGEE/AFDDGH11FGBGFFHHHGGEHGHE//AFBGHBG1BF2DG2FBB1@@GHHHHBE1FDF0@@GCECEHE>EEEEEC<0FD/<0FG0<1BBBD2GGF2BGDG12>@@1@10/0</<1</</9-;---9-//////:-----9///99/9//-//-;9//---------------9-----//-///-///9////---;999-//--/9//////
@M03495:530:000000000-LYBTV:1:2102:10319:3755 2:N:0:ACAGGAAA+TAGACAAT
ATATTTTGCCGTTGATAAACCAGCTAATCCTGAAAAAAAAATCAAAGCTAAAAACTACAATGCTAAGACCACGATGTGACTGCTATCAAAGTTAGATATATATGTAAATTATTCATCTGTCAAATCCTAGAATTATATCATACCTGCTCCAGCAATCACGACCTGTAATGGTTTAGTGGGTTGTTCACTGTTTCTGAAAAATGAAGATAGTTGTCCAGCTTCCAAAAAGTTTATTGTGTTTTCTAGTGGAG
+
AAAAAFFFFFBBGGGGGFGGGGHHHHHHHHHHHHHHHGGGGHGGHF5GHGGHGHGHHHHHHHHHHHGGHHHHGGHGHGHHHHGHFFFGHHFFGHFHGHHFHHHHEFHHHHHHHHHHGHHFHHHHHHHHHDBGFHGEDGHHDFHCGFGFFHHGHGGHH2CEGCCFBGGHHDHGHF<DDGHHFGCDHGHHHHHHHHHHHHHGAGHHBGFHFHHHG<CCGGBG0CFHCCCE?9;C9;FF00CFFF0;;9CGEFE
@M03495:530:000000000-LYBTV:1:2102:14699:3869 2:N:0:ACAGGAAA+TAGACAAT
ATATTTTGCCGTTGATAAACCAGCTAATCCTGAAAAAAAAATCAAAGCTAAAAACTACAATGCTAAGACCACGATGTGACTGCTATCAAAGTTAGATATATATGTAAATTATTCATCTGTCAAATCCTAGAATTATATCATACCTGCTCCAGCAATCACGACCTGTAATGGTTTAGTGGGTTGTTCACTGTTTCTGAAAAATGAAGATAGTTGTCCAGCTTCCAAAAAGTTTATTGTGTTTTCTAGTGGAG
+
BBABBFFDFFBAEFGGGBFDFGHHGCHFHHHHHHGGCGGGCHHHHFHFHFHFHHGHHHHHHHHHGHHHHHHHGGHGHHHHFHCHHHGHGHGFFHHHGGHFHHHHHHGHGHHHGHHHHHHHGHFFGGFHFFHGHGHHHHHHGHHFGHHHGHHHGHHHHHHDDGGGFGGFHHEHGGHHHHGEAFCGHHHHHHHHHGHGBGFHFGHHHGHHHHHB0CHHCFCG::CFG0G?C0CBFGGFFF/FGGGGFGBFEFF
@M03495:530:000000000-LYBTV:1:2102:11918:3880 2:N:0:ACAGGAAA+TAGTCAAT
ATATTTTGCCGTTGATAAACCACCCTCGCCCTCCAAAGCTCACATGCTGACAGATCGGAAGAGCGTCGTGTAGGGAAAGAGTGTATTGACTAGTGTAGATATCAGTAGGGGTCGAGGCGCTATAAAAAAAAAAACGCAAGCGTGACTTGTAGGCAACGACTGTATATACCACTGCAATTACTCGAGTTATTCAACAATATGCAATACGGTATTACAAATATGACATATTCGCAATCACGTTCTAAGCACTC
+
>AAAAFFDDFD>EGEGGFGGBGGCGHH0ACEEHGHFFGHHGFHHHHGGHFBDFAFG/EBFE0FFEEGE>?GHHHGE0B>GCFGGHH2GFFHGH@1B@F2222B22B2>1/>>/<@//<//>//2221@@?C->-.---<-.....:00:0;0000:.9.;..;09000000;/000:0;0000..;9-///;///;;//////////--;--/////9/9//;/////9/-----///-----/////9//
@M03495:530:000000000-LYBTV:1:2102:17779:3964 2:N:0:ACAGGAAA+TAGACAAT
ATATTTTGCCGTTGATAAACCAGAACCATCCAAAGCTCACATGCTGACAGATCGGAAGAGCGTCGTGTAGGGAAAGAGTGTATTGTCTAGTGTAGAGCTAGGAGGGCGGCGGGGCATTAAAAAAAAAAATAATAATGAAACCTAGTATACCTGCTATAATACTAATTAACATACGACCACGTCATTGACTGTATGCCACGATAGTCGCGCTGAACGTCTGGATAGGACATACATCTAGCTGTATAACTGTT
+
CCCCCFFDFFBBGGGGGGGGGGHHHHHHHHHHGHHHHHHHHHHHGHHHFHHHHGGGGGHHHGGGFEFFGHHGFHHHHGHHHGHHHBGDGHB3@43434333133>////////-<-/<0<0<<-C--9@.90000000000./:000000090.0900000000000000000;...-9......0000:0000:0000--...00.-----.00.;././090090;/00:0;00000000000090:00
@M03495:530:000000000-LYBTV:1:2102:8673:3983 2:N:0:ACAGGAAA+TAGACAAT
ATATTTTGCCGTTGATAAACCAAAGCTCACATGCTGACAGATCGGAAGAGCGTCGTGTAGGGAAAGAGTGTATTGTCTAGTGGAGATCCTGGTGGGGGGCGGGGCTTTTAAAAAAAAAAAAAGAAGACACAACACATCAGATGTACTCAAATATTACAATATCAATGGCCTAACTCCGATTTACCTCTTACTGTAACACAATCAACAATCGACACATTACGCAGCCAATACAATCAGTCATCATGAAGAAT
+
ABBAAFFB4DAAEEGGGGGGGGHHHGHHHFEFHHHGHHHHHHHHCFGGGGHGEEEAEGGGFGHHGFFGDFDGHGHFFFFFG513133B3433@?1/>>--:-----.;//;://99@----9.;;////9....9./////9;///9/;/;///////;:///9////.9//;.///9-..;///;//;;B//;//://..//9///.//.;-.-./://.;.-9;.9////////9//////////9;//
@M03495:530:000000000-LYBTV:1:2102:11464:3999 2:N:0:ACAGGAAA+TAGACAAT
ATATTTTGCCGTTGATAAACCAGCTAATCCTGAAAAAAAAATCAAAGCTAAAAACTACAATGCTAAGACCACGATGTGACTGCTATCAAAGTTAGATATATATGTAAATTATTCATCTGTCAAATCCTAGAATTATATCATACCTGCTCCAGCAATCACGACCTGTAATGGTTTAGTGGGTTGTTCACTGTTTCTGAAAAATGAAGATAGTTGTCCAGCTTCCAAAAAGTTTATTGTGTTTTCTAGTGGAG
+
3AABBFFFFFBBGCGGGGGGGGDHGHHHHHHHFHGHGGGGGHHHHHGHHHFFFHGHHHHHHHHHHHGHFHHHGGHGGDGHFHFFHHHHHHHHGHHHHHHGHHHHHFGHFGHHHHHHGHHHHHGFFHHFHHHHHHHGHHHHHHHHHHGHHHFFEHFHHFHGGCCGEHHHHHFHGHFHD1<GEE?EHHHHHHHHHGHGHGDD<<DF00;:0CCHHGHHGHGBGBGF0C.;ACFFGGGGGGGGGFGGGGBFFBE
@M03495:530:000000000-LYBTV:1:2102:7496:4062 2:N:0:ACAGGAAA+TAGACAAT
ATATTTTGCCGTTGATAAACCAAAGCTCACATGCTGACAGATCGGAAGAGCGTCGTGTAGGGAAAGAGCGTATTGTCTAGTGAGCACATCAGGGAAAGTCTGTCCAGTTATAAGATGATTAATTACAAAACGCAAGACAAGCGATTTCTGAAATAGAAGATAAGACCAAGAAAGTCCTATCGAGATCTCCCGAGGGAAGCGATGCCACAAACGTCAGTTTGTTAACACTATCCTGGTATGTAGAAGGACAC
+
1>>1AD3@DFDACEEFGBBGGGHHFBGHHF1B111D10BG0FG0A/FEABG?AA/A//0DAF0FGF0>0/EEFBH22F2@G1211B0B1B111B/0/0122@12>F121B>22BB21122>BD2>1B1E<F//>@/0C<<0///??/@DFFFH1?<?FB11?11?1?<<00>01<>111=1....<=0=0<..---:..;-....00C.9.;.....;;00/9;;00/0/00////////999B//-----
@M03495:530:000000000-LYBTV:1:2102:17670:4064 2:N:0:ACAGGAAA+TAGACAAT
ATATTTTGCCGTTGATAAACCAGGCGGACCAAAGCTCACATGCTGACAGATCGGAAGAGCGTCGTGTAGGGAAAGAGTGTATTGTCTAGTGTAGGTCACGGTGGTGGCGGGGTCATTGATAAAAGAAAAAACAACTAATAAGAGGTAATAGTTCACCTGGAGTTGATATGAAATACGTTAACTGTATAAACAAGTGAATTGAAGAGGGAATACACTGGATAGTATCGCAGTGAGCGTAGTTGATATAGTGG
+
AABBBFFFFFBBGGGGGGGGFGGFHGGGGGHHHHGHFGFFHHHHHHHDGHDGHGDGGHFEEEGFEEGBHHGFEFGHHHGGHFHH4BGHFG34?33343B/?/////?0>//<-<<<111<1<111.0/<.<..<<//:000000.::;0000;;00;0/././/000000000009.;//.00000000009./09/9///////......//////;////////....9///9-9.-./////////;.
@M03495:530:000000000-LYBTV:1:2102:15040:4090 2:N:0:ACAGGAAA+TAGACAAT
ATATTTTGCCGTGATAAACCACCCTCCCTGTGGTCGTTATCTTGCTCCTTCTGTCGTCAACGAATTTACTAATTCCAAAGCTCACATGCTGACAGATCGGAAGAGCGTCGTGTAGGGAAAGAGTGTATTGTCTAGTGTAGAAATTGGCGGGGGGCGGCGACATAAAAAAAAAAAAAAAATATATGCAAGGTCGATAAATGGTTGACATAATAAAACACTAGAGTGGACAAAGAACAGAGAAGTATATGTAA
+
CCCCCFFFFFCAFGGGGGGGGGGGHHGGHHHHHHHGGGHHHHGHHHHHHHHHHHHGGGHGHGGEHHHHHHHHHHHHHFGHGHHHHHHHHHHHHHHGHHHGGGGGHHGGGGGGHHHHGHGHHFGHHFFGHHFH3FGF333D33@222@2</<-:;-9------.//;/:::>A--;--;-.//9//////.//;9...////;/.////////////..9/9////.///.///.///;////9/////://
@M03495:530:000000000-LYBTV:1:2102:8497:4111 2:N:0:ACAGGAAA+TAGACAAT
ATATTTTGCCGTTGATAAACCACCCTCCCTGTGGTCGTTATCTTGCTCCTTCTGTCGTCAACGAATTTACTAATTCCAAAGCTCACATGCTGACAGATCGGAAGAGCGTCGTGTAGGGAAAGAGTGTATTGTCTAGTGTAGAGCACGGGGGGGTGGGGGTGACTAAAAAAAAAAAATAAGCAAATAACGGAGAAGTACGTGTATGTCGAAAACATAACAAACTAGTAAGTCTAGTCATGCATGTGTAGTCC
+
BCCCCFFFFFCBGGGGGGGGGGGGGHHGGHHHHHHHGEFHHHHHHGHHHHHHHHHHGGGHGHGGGHHHHHHHHGHHHHHFFHHGFHHHHHHHHHGHHHHHGGGGHHFGGGGEGHHHHGCHEHHHHHHHHGHBGBHFGG3D332220/>/<--;---9-;--.000000;=--:---.000;0/00900.-..-;/;00.///;0000..9.-/9:90000.9;B0000000;00009:000:000900000
@M03495:530:000000000-LYBTV:1:2102:22840:4122 2:N:0:ACAGGAAA+TAGACAAT
ATATTTTGCCGTTGATAAACCAGACTCCAAAGCTCATGTTCTGATACATCGGAAGAGTGTCGCGTTGGGAAAGAGTGTATTGACTAGTTCATGGTTGGACGGGGGTCCGTTGTTTAGCTAATCACATCCTCTTCAGATTTGTTGTGGAGCCTGAACCTCCAACAACCACGCGTCATATGATGCATTTATGTCCAACTTCTGATACTTCATATGTGTATGTTCTTAGTGGCATCTGCTCCACACTACATCTC
+
AA1AAFB31B@111FGG31110000F1BA11BFBGF11A2DF122B11B2B///A001BD2E/AE//0//B?F00FBBD2@2D@11122B@B2111/EF1//////////1///021@121@1111210111?11?11111100>..<.0.0001/<//.///........---:.0;090009000;00;0000//;0;00000;9000000909;90;///9///9---9/9//////-/-///9////
@M03495:530:000000000-LYBTV:1:2102:17885:4131 2:N:0:ACAGGAAA+TAGACAAT
ATATTTTGCCGTTGATAAACCAAAGCTCACATGCTGACAGATCGGAAGAGCGTCGTGTAGGGAAAGAGTGTATTGTCTAGTGTAAGGCTAGGTGGGGGGCGTATCATTTAAAAAAAAAAAAACAGAAAGAAATCCGCTCTCATTTAGTGCACTCAATACAAAACCTATCAACCGCTAATAATGGGTAGATAAGCGACCATTACAGTCTCATATATACAGCGATGTACTCCGCGATCATGAGCACTGACTCG
+
BBBABFFFFFBA2EGGGGGFGCHHGHHGHHHHHHHHGHHHHHHHGGGGFHGGGGEEGHHHFGHHFGGHHHHHGHEDF5BGBFD@44BB331B3@1///---:-..;0;::0;00A--;9--9AE.9:///./;//..99.////9//://///;////9//;...///////.-99-.//////.9:A//////-.---/////////;///9///////--.../:///..---..9;////.//////.
@M03495:530:000000000-LYBTV:1:2102:10428:4174 2:N:0:ACAGGAAA+TAGACAAT
ATATTTTGCCGTTGATAAACCATGTCGTCAACGAATTTACTAATTCCAAAGCTCACATGCTGACAGATCGGAAGAGCGTCGTGTAGGGAAAGAGTGTATTGTCTAGTGCAGATATCGGGGGGGGGCGGGTCGTTTATAAAAAAAAAAAAATAAAGCACGGCGTGAAGTCAGAGAAATACAGTAACGAAGAGATAAGAGATATCATGCAGTTCCATAAGTAATATAAGTATCGAGTTATGATATATGTAGCT
+
BCCCCFFFFFBBGGGGGFGGGGHHHHHGGHGHGGGHHHHHHHHHHHHHHHEHHHHHHHHHGHHHHHHHHHGGGGHHFFGGGEGHHHHFFHHHHHGFFGFHH@GGHFHE44D33444/>>/D---@-9--9---:.9/9//9:--@-----.///////--:--9.9///////////;/B////9..9.:.;//:/99////9/////////:///////;B/////////9../9///////////9://
@M03495:530:000000000-LYBTV:1:2102:22868:4227 2:N:0:ACAGGAAA+TAGACAAT
ATATTTTGCCGTTGATAAACCACCCTCCCTGTGGTCGTTATCTTGCTCCTTCTGTCGTCAACGAATTTCCAAAGCTCACATGCTGACAGATCGGAAGAGCGTCGTGTAGGGAAAGAGTGTATTGTCTAGTGTAGATCCTGGAGGGGGGCGGGGCGCATAAAAAGTAAAAACTAAAATGTAATGACGTAGTGTCATCTGATAGTTATCAGAGATTTTATTGGTTCTCTCAGTGTAATCAAGAGAGTATCTGA
+
ACCCCFFFFFDAEECGGGGGGGGGGHHGGHHHHHHHGEGHHHHHHHHHHHHHHHHHGGAGGHGGGHHHHHHGHGHHHBGHHHFHFFHHHHHHFGEFGHHHGFGFEGGHGHGHH/F3GGFHHHGFBFDHFHG??333?2B222@//<<--------9-;.////./9///:.//;///////////.....//////:////;//////////://://////;///////9///9//////././//////
@M03495:530:000000000-LYBTV:1:2102:13651:4259 2:N:0:ACAGGAAA+TAGACAAT
ATATTTTGCCGTTGATAAACCACCCTCCCTGTGGTCGTTATCTTGCTCCTTCTGTCGTCAACGAATTTACTAATTCCAAAGCTCACATGCTGACAGATCGGAAGAGCGTCGTGTAGGGAAAGAGTGGTATTGTCTAGTGTAGAGATCGGGGGGGGGCGGGGCATTATAAAAAAAAAAAACAAAATGAAAGTCAGAGTTGAGTAAAAACCATTAGTATATGATCAGGTATAGTGACCGAGGAGTTGTCTAAC
+
BCCBCFFFFFCBFGGGGGGGGGGGGHHGGHHHHHHHGGGHHHHHGHHHHHHHHHHHGGGHGHGGGHHHHHHHHHHHHHHHHHHHHHHHHHHHFHHHHHHHGGGGHHHGGGGGGHHHHGGHHHGHGHGGHGHG3BFDGF?33@22222/<//<---9-9----;BF000;0:B>----9-9....000000;00000000000000:09..00::00;0000::0000000000000-----.:/0000:00
@M03495:530:000000000-LYBTV:1:2102:15313:4272 2:N:0:ACAGGAAA+TAGACAAT
ATATTTTGCCGTTGATAAACCAGTCAGGAGTCCAAAGCTCACATGCTGACAGATCGGAAGAGCGTCGTGTAGGGAAAGAGTGTATTGCCTAGTGGAAAACTGGGGGGGGGGCCGGGCAGTGAAATATAAAATAACTGATAGAAAGCACAAGGGCATCACGATCATCACAATGATCTAGGAATGTCCAAGCCAGAAAGGTGTACGATAGAATAGTGTACAACATGATAGATCCACAGTCTGAATAGTCAGAA
+
ABCCCFFFFFBBEGGGGGGGGGHHHHHFFGGHHHGHHBHHHHHHHHHHHHHHGHHHGGEEGHHGEEEEEGHGEEFHHHFHGHGHBGH4BFGHF313332333B1/E---;------9-;://;///////////;////;:/9/;:////.....99//.....9//////////////////://///../..///./////.....///:///9//;//.9///9////9/9/9//////9////////
@M03495:530:000000000-LYBTV:1:2102:8136:4290 2:N:0:ACAGGAAA+TAGACAAT
ATATTTTGCCGTTGATAAACCAGCTAATCCTGAAAAAAAAATCAAAGCTAAAAACTACAATGCTAAGACCACGATGTGACTGCTATCAAAGTTAGATATATATGTAAATTATTCATCTGTCAAATCCTAGAATTATATCATACCTGCTCCAGCAATCACGACCTGTAATGGTTTAGTGGGTTGTTCACTGTTTCTGAAAAATGAAGATAGTTGTCAAGCTTCCAAAAAGTTTATTGTGTTTTCTAGTGGAG
+
AB@BBFF5FFBBGGGGGGGGGGGGHHHHHHHHHGGCHGGGGHHHHHHHHGGHHFGGHHHHHHHHHHHHHHHHGGEFHHHHHHGFGGHGGHHFHHGHHHHHHHHGGHHHHEHHHGHHHHHHHHH4FGGHHHDGFHHHHFGHGHFGBGHFFHHFHGHHHHHC?@@GHHHGHHFHHA<G=FFHAFCGCHHHHHHHHFHHEHHHHHFGGHHGHHHFGHH0::CGCGCCG:..CCFFGGGFBFBBFGEFFB;FFGG
@M03495:530:000000000-LYBTV:1:2102:19406:4327 2:N:0:ACAGGAAA+TAGACAAT
ATATTTTGCCGTTGATAAACCAGCCTCCCTGTGGTCGTTATCTTGCTCCTTCTGTCGTCAACGAATTTACTAATTCCAAAGCTCACATGCTGACAGATCGGAAGAGCGTCGTGTAGGGAAAGAGTGTATTGTCTAGTGTGGGTGTCGGTGGGGGGGGGGTGGTTCGAGAAAAAAAAACAACAATTACACTGTGGTCGCTCTTCTATAACAGCATAGTGTTGCTGAGTCTGCATTGATGTGGCATTAACAAT
+
BBBBBFFFFFB>EEFDFGGGCGHFCFHCGGHFBGH322EGGGHHHHHHFFHGBBFGGGFGCHGEEHHFHHHFDFEFGHHEGBGHGHGHHFFHDGHHHFCE?11?AGFFEEG/A??BGFHAAEGH?FBGGEH3?3BBF?33////>2?/<ED/<------;@-../-....;..@---..;...///;///9//../--...//////////..///////.;99/.9////;/////////;.////////
@M03495:530:000000000-LYBTV:1:2102:7555:4353 2:N:0:ACAGGAAA+TAGACAAT
ATATTTTGCCGTTGATAAACCACCCTCCCTGTGGTCGTTATCTTGCTCCTTCTGTCGTCAACAATTTACTAATTCCAAAGCTCACATGCTGACAGATCGGAAGAGCGTCGTGTAGGGAAAGAGTGTATTGTCTAGTGTAGAGCTAGGTGGGTGCCGTGGCATAGTGAAAAAAGAAGAACACATTAAGATCTTTACAAGAAGGTGTAATATCTACCTACATGTATGTATCGAATGATCTAACTAATTTAAAG
+
BBBCAFFFFFCAGGGGGGGGGGGGGHHGGHHHHGHHGGGHHHHHHHHHHHHHHHHHGGGHGHHGHHHHHHHFHHHHHHHHHHHHHHHHHHHHHFHFGHHGGGGGGHGGGGFFGFGHGGGHFFFGHFFHFDBB3BF33B3B333B2@<22?////0>////0?111<11>1<@..</<<///.0000<:0000000000//:.;/0000000000000//0000000000../:/:00;0;000000;000:
@M03495:530:000000000-LYBTV:1:2102:22511:4373 2:N:0:ACAGGAAA+TAGACAAT
ATATTTTGCCGTTGATAAACCAATCTTGCTCCAAAGCTCACATGCTGACAGATCGGAAGAGCGTCGTGTAGGGAAAGAGTGTATTGTCTAGTGTAGATCTCGTGGGTGGGCCGGTCATTAATAAAAAAAATAAAAATGTAATCGACGAACCTTTGCAGTATTGCAAGTACATCTAACACAAGCAGAGAACTAGAGGCTGTTAGAGACATCATTGTAGAAGTACACACGAGTTCACTCTCGAACTATAATAA
+
AAABBFFBFFDAFGEGGGGGGGHHHHGHHHHHHHFHHHHHHHHCFHHHHGHHHGEGGGGHHGGFECEEEGFHGBFFGFBGGHFHHHHHGGB4@44B4444411?1/1/>>/////>/33333?BBD2<<<0??111011111@/0<-->--<00000000<<0000000;0000000//....//:.///00000/;...0;09009/0;0900;090000;///9.--;.9///://;9/...///:///
@M03495:530:000000000-LYBTV:1:2102:11319:4435 2:N:0:ACAGGAAA+TAGACAAT
ATATTTTGCCGTTGATAAACCAGCTAATCCTGAAAAAAAAATCAAAGCTAAAAACTACAATGCTAAGACCACGATGTGACTGCTATCAAAGTTAGATATATATGTAAATTATTCATCTGTCAAATCCTAGAATTATATCATACCTGCTCCAGCAATAACGACCTGTAATGGTTTAGTGGGTTGTTCACTGTTTCTGAAAAATGAAGATAGTTGTCGAGCTTCCAAAAAGTTTATTGTGTTTTCTAGTGGAG
+
A?A>1F3DDBDAEFGFGGF1EGFCFDGH1FGFFHF1B0/AEECGEH1FFGHHFHFGHF1GDGGEHHHHGFHH?/BF>1F2@1>DBG0F2GEEGD2FHFHHEHHFHFHGGHHFHFHHHHDHHF21FDGHFHEEGHHGHGH2BGFFFG0F<<110F011<1/?//?FGDFFBG<?0<F1>0.>>C.GGBDGFGHHHB00=0<.<DG0C;:FBC:CC0.:A.:CCBFF0C?CFBBBGBFBFFGGFFFF0B9A0.
@M03495:530:000000000-LYBTV:1:2102:12119:4531 2:N:0:ACAGGAAA+TAGACAAT
ATATTTTGCCGTTGATAAACCAGCCTCCAAAGCTCACATGCTGACAGATCGGAAGAGCGTCGTGTAGGGAAAGAGTGTATTGTCTAGTGTAGAGTTCTGTGGGGGGCGGATGATTTAAAAAAAAACCAAAAAATAAGCAGGAGCATGTGAACTGTTCTGACAGTAGTCAATCTTGGAGTCATGTACAATGTGAGCGCATTCATCATATACTAGTATATAAGTTAATACCTCACTGTATTACTACTGACTCT
+
ABCCCFFFFFCCGGGGGGGGGGHHGHHHHHHHHHHHHHHHHHHHHHHHHHHGCEEHHHGEGGEGHHHHGHHHH3FGHHHHHH@GBGGF3443434B44BBBB1//-----;-090000000---9..9:...-;00090/.....90900:0009:000000000000000000000/0;000000;:0;00000---..00:00000000000000000000000900000.00:000000000000000
@M03495:530:000000000-LYBTV:1:2102:13013:4586 2:N:0:ACAGGAAA+TAGACAAT
ATATTTTGCCGTTGATAAACCAGCTAATCCTGAAAAAAAAATCAAAGCTAAAAACTACAATGCTAAGACCACGATGTGACTGCTATCAAAGTTAGATATATATGTAAATTATTCATCTGTCAAATCCTAGAATTATATCATACCTGCTCCAGCAATCACGACCTGTAATGGTTTAGTGGGTTGTTCACTGTTTCTGAAAAATGAAGATAGTTGTCCAGCTTCCAAAAAGTTTATTGTGTTTTCTAGTGGAG
+
AAABBFFFFFBBGGGGGGGGGGHHHHHHHGHHGHHGHFGGGHHHHHGHHHHHHHGHHHHHHHHHHHHHHHGHGCHGHHHHHGGHHHHHHEFFGHFHHHHHHHHHHHHHHGHHHHHHHHHHHHHHHHHHHHHHHHHHHGHHHHFFHHHHHHHHHHHHHHHGGGGGHHHHHHGGHHGHFHHGEFGGHHHHHHGHGHHHHHHHHHHGHHEFFHHHHHH0CFHFHHGHHCAAE;FGGFFFGFFFGGGFBFFG.BC
@M03495:530:000000000-LYBTV:1:2102:12187:4588 2:N:0:ACAGGAAA+TAGACAAT
ATATTTTGCCGTTGATAAACCAGCTAATCCTGAAAAAAAAATCAAAGCTAAAAACTACAATGCTAAGACCACGATGTGACTGCTATCAAAGTTAGATATATATGTAAATTATTCATCTGTCAAATCCTAGAATTATATCATACCTGCTCCAGCAATCACGACCTGTAATGGTTTAGTGGGTTGTTCACTGTTTCTGAAAAATGAAGATAGTTGTCCAGCTTCCAAAAAGTTTATTGTGTTTTCTAGTGGAG
+
3A?ABFFDFFBBGGGGGGGGGGHHGHHHHHHGHHHHHGCGGHGHGFFFGHGGHGGHHHHHFFGHHHHHHHHHGEHGHGGFHHHHHFGHHGGFGFHHFHHHHHGGHHHGHHHHHHHHHHHHHHHGHHFHHHGHHHHHHGHHGHGGGHHHHHHGFHHFFGHGGGGGGHHHFHEHHHGHFFHGEGGDGB<GHHFH0DFDDGHHCGHGFHFFHHHHHFHCHHBFHG/CCC.ADFFGFFGGGGGGGBBF00;B?FG
@M03495:530:000000000-LYBTV:1:2102:20312:4609 2:N:0:ACAGGAAA+TAGACAAT
ATATTTTGCCGTTGATCAACCAGCTAATCCTGCAAAAAAAATCAAAGCTAAAAACTACTATGCTAAGACCACGATGTGACTGCTATCAAAGTTCGATATATATGCAAATTATTCATCTGTCAAATCCTAGAATTATATCATACCTGCTCCAGCAATCACGACCTGTAATGGTTTAGTGGGTTGTTCACTGTTCCTGACAAATGAAGATGGTTGTCTAGCTTCCAAACAGGTTATTGTGTTTTCTAGTCTAG
+
1AA1AFF311A>111F13BFFA00BF1F1FG1101B0AAEEHHB1A1F11DFF1/1BA1DFEF22DBA1B>/>//B012B2BG1GF0FF1BFF2//@/EF22222BB1GBGHHGFHHBD22B2B><1FBFF1FBB2F>2>>210B<011BB10C0<1<1ACCC/0F?111F<<01G110C..>AG11=0==D0=0<0/00<0=00=;C0/::..;00;;00;/000../.900;F00;C///;;900000;
@M03495:530:000000000-LYBTV:1:2102:17892:4642 2:N:0:ACAGGAAA+TAGACAAT
ATATTTTGCCGTTGATAAACCACCCTCCCTGTGGTCGTTATCTTCTAGCTGCCATAGCAATGTCACAACCACTTCTTGCCCTCCAAAGCTCACATGCTGACAGATCGGAAGAGCGTCGTGTAGGGAAAGAGTGTATTGTCTAGTGGAGAACTCGGGGGGCGGCGGTGGATTAACAAAAAAAACATCTACACAAAGCGCAGACAAGGGAGCCGATGGTAATACGATACAGTGACTGATACGTGATCTAAGAT
+
AAABCFFBFFDAEFGGGGGGGGGGGHHGGHHHHGGHGCFFHHHHHHHBFHHHHGHHGHHHHHHHHGHHGGGGHGHHHHGHHHHGHHFFHHHHGHHGHHHHHFFFFFHFGGGEHHGGGGEGHFGHGFGHFCCFGFHDGH3FDHHH202/20222<///<9-9------..0000000;..---:.0000;0/0..//9----.//.......;9-..000000....-000;90009099.0/./00:0000
@M03495:530:000000000-LYBTV:1:2102:18636:4647 2:N:0:ACAGGAAA+TAGACAAT
ATATTTTGCCGTTGATAAACCAGCTAATCCTGAAAAAAAAATCAAAGCTAAAAACTACAATGCTAAGACCACGATGTGACTGCTATCAAAGTTAGATATATATGTAAATTATTCATCTGTCAAATCCTAGAATTATATCATACCTGCTCCAGCAATCACGACCTGTAATGGTTTAGTGGGTTGTTCACTGTTTCTGAAAAATGAAGATAGTTGTCCAGCTTCCAAAAAGTTTATTGTGTTTTCTAGTGGAG
+
?AABBFFFFFBAFFGGGGBGGGCHHHHHHHHGHHHCFGEFEHHHHHHHHGEHBGEFGHHGHGHHGHGHHHHHGGHEFGHHHHFHHHHHHHHHFHHHHHHHHHHHGHHHHHHHHHGHHHHHFHFFHHHFHGHHHHHHHHGHHHFFHHHHHHHGHHHHHHHGGGCGHGHHHGGFGHHG<FAHEGCEHHHHGHHFFHHHHHGHHHHHGHEGHHCHHHHFHHFGHHFFFHC?DFFGGGGGGGGGGGGGGFGFGFE
@M03495:530:000000000-LYBTV:1:2102:23777:4670 2:N:0:ACAGGAAA+TAGACAAT
ATATTTTGCCGTTGATAAACCAGCGAATCCTGAAAAAAAAATCAAAGCTAAAAATTACTATGCTAAGACCACGATGTGATTGCTATCAAAGTTAGATATATATGCAAATTATTCATCTGTCAAATCCTAGAATTATATCATACCTGCTCCAGCAATCACGACCTGTAATGGTTTAGTGGGTTGTTTACTGCTTCTGACATATGAAGCTAGATGTCCAGCTTCCATACAGTTTATTGCGTTGTCTAGTGGAG
+
?AA1ABD@1BA>11AG33B110000A0A0BF11B1F0AA//BGEG11BG1E11A01112@B2B222BF1>B>E?//01222BBFHFFD2FGHHE2E22BED2222BGH11FGHFEBF2FFGB2F2B112FD1FD1B2B222DBFGGGF1@CCCH01@11//<A/FGFD<FD=<FF111>FC<-<./==<G0<0=GFH00000<0000:000<0000:;CC90/;00/90;0;09C00.;.-9900;09.0.
@M03495:530:000000000-LYBTV:1:2102:23025:4697 2:N:0:ACAGGAAA+TAGACAAT
ATATTTTGCCGTTGATAAACCAGGACTCAGGCTGGACCAAAGCTCACATGCTGACAGATCGGAAGGGCGTCGTGTAGGGAAAGAGTGTATTGTCTAGTGTAGATATCGGGGGGGGGCCTGTCATCTAGAAAAAAAACAAAAAGAAAATAAAGGCGGGTAATGCAGGTCGTAGCGCAATGCGAAGTGGATCTATGCATTGATGAAGATGACATAGTAACTCGACTGTACGCGGTGCATATAAAGATACACAG
+
BCCCCFFFFFCBGGGGGGGGGGHGHHHHHHHHHHGHHHHFHFFFHHHHHHHFHFHHHFFHHGGGG1AFGGGE>EGFHHGGGHFEFHFFGHHHBFEDEF3?43444B4?//<<-<@---..00000000000/.-9<.9.<....<//000000.--<--/00000.<0-<<..----.00..--.00<000000<0<0:0000000000000<00<0000..-..00<..--<--<0000:0000000:0.
@M03495:530:000000000-LYBTV:1:2102:7036:4703 2:N:0:ACAGGAAA+TAGACAAT
ATATTTTGCCGTTGATAAACCAGTCTCCAACGCTCACATGCTGACAGATCGGAAGAGCGTCGTGTAGGGAAAGAGTGTATTGTCTAGTGTAGTTCTATGGGGGGGGAGGATGAGTAAAAAAAAAATGAATAATATACGTACAGAACGATTAGGTAGCACATACACAATATCATCTCTTCTATGCATTTCTATAACTGACATCTCTCCCACGTTTCTGTGCGTATTAGATTTCATCCACCGTTGTCGTTCAT
+
AAAAAFFFDFB2FFGGGFF44GGH4FGHHH4ACFGDBBGGFGHCHHHCGFHGA1ECFFCEEEAEGEFGGGHFHB2GHFHFHH@F4@F4@B4@44BB444@11/-;--;-.;/9999/9/9-----.////9/9////.//..///.....;////////9//////.//:////9//9///////////9/9//////9////////9..-9./////;/.9..///9///////://..;.../....//
@M03495:530:000000000-LYBTV:1:2102:11994:4711 2:N:0:ACAGGAAA+TAGACAAT
ATATTTTGCCGTTGATAAACCAGCTAATCCTGAAAAAAAAATCAAAGCTAAAAACTACAATGCTAAGACCACGATGTGACTGCTATCAAAGTTAGATATATATGTAAATTATTCATCTGTCAAATCCTAGAATTATATCATACCTGCTCCAGCAATCACGACCTGTAATGGTTTAGTGGGTTGTTCACTGTTTCTGAAAAATGAAGATAGTTGTCCAGCTTCCAAAAAGTTTATTGTGTTTTCTAGTGGAG
+
1AA1AFF@DFDA?EG3BBFB1ACGHHGHFHDHHBFFFGG/EGHHGA1GGHFHGBEEFHHHGHHHFFHHGHHGEEFFHHHHHFFGFHHGHHHHHHHHHGFGEHGHHHHHFHHGGHHHHHHFHFGDGHHHHH1FGHHBBGHH2GBGEFFGDGHHFFBGFGGGGCGCHF11@FBFFGHGHHHHCF@AGHEGGFDG0DGHGBFG.CGHGCGHEGHCGGF0FHBGHFGGF;;.;F0FB0FEBB/;FFFFF099.B?
@M03495:530:000000000-LYBTV:1:2102:10381:4735 2:N:0:ACAGGAAA+TAGACAAT
ATATTTTGCCGTTGATAAACCACCCTCCCTGTGGTCGTTATCTTGCTCCTTCTGTCGTCAACCTTCTTGCCCTCCAAAGCTCACATGCTGACAGATCGGAAGAGCGTCGTGTAGGGAAAGAGTGTATTGTCTAGTGTAGATCTCGGTGGTGGGCGTGGCGTTAAAAAAAAAAAAAGAAAAATAATAAGTATATGCGAACAGGAGAGCAGGCACTCAAGATGCATCACGATCGTAAAGTCACATGATATAGG
+
CCCBCFFFFFBCGGGGGGGGGGGGGHHGGHHHHHHHGEGHHHHHHHHHHHHHHHHHGGGHGHHHHHHHHHHHHHGHHHHHHHHHHHHHHHHHHGHHHHGGGGHHFGGGGGGFGHHFHHHGHHDGHHHGHDFHHHH3D33332>2@F/??//<//</->--.>..000-:--:-;;...//9.00;000;090;00.9---/......0;....///00000;00000...9-/...00000000;90;000
@M03495:530:000000000-LYBTV:1:2102:16345:4776 2:N:0:ACAGGAAA+TAGACAAT
ATATTTTGCCGTTGATAAACCAGAACCATCCAAAGCTCACATGCTGACAGATCGGAAGAGCGTCGTGTAGGGAAAGAGTGTATTGTCTAGTGTAGATCTCGGTGGTCGGCGGGGCCTATAAAAAAAAGAAAAGGAAAAGTAAACAGTGCGAGTTGCTGTAGTCTATAGATAAGATACGCCGCTCTCACTGTCATATTACGATGACTCATGATCGAACAGTATACAGTCGTGTTAGAGCAAGCTGATCTCGC
+
BBCCCFFFFFBAGGGGGGGGGGHHHHHHHHHHHFFHHHHHHHHGHHGHHHHHHHGGGGHFHGGGFAEABGFE?GCGBFDGFGGHH@B4GHHH4434444B11>?>13///<////->0=1=111---...///.:////:000<0/000-.-;A000000;;090000000000009..99--:.//9/////////9/....//////;///9./:-///9///9//9....////////.9//////..
@M03495:530:000000000-LYBTV:1:2102:8782:4780 2:N:0:ACAGGAAA+TAGACAAT
ATATTTTGCCGTTGATAAACCAGCTAATCCTGAAAAAAAAATCAAAGCTAAAAACTACAATGCTAAGACCACGATGTGACTGCTATCAAAGTTAGATATATATGTAAATTATTCATCTGTCAAATCCTAGAATTATATCATACCTGCTCCAGCAATCACGACCTGTAATGGTTTAGTGGGTTGTTCACTGTTTCTGAAAAATGAAGATAGTTGTCCAGCTTCCAAAAAGTTTATTGTGTTTTCTAGTGGAG
+
3>AABFFDFFBBCEGGGGFGGGHHHHHHHHHHHHGFHGGGGHHHHHHHHHHGHEEHHHHHGFHHHFHHHHHHGGHGHHHHFHHFFFHHHGGGHHHHHHHHHHHHGHHHHHHGHHHHHHEGHHHGHHHHEGHHGHHHHHGHHHH2GF0CGHHFBFCGHGGGGGCGHHHGHGHGHHHHHFHGGECEHGHHFFHFHHHHGHHHFHHF0C0;GFGFFHHGBFHHEHGGGHC?D;FFFGGGGGGFFGFFFGGGGGE
@M03495:530:000000000-LYBTV:1:2102:13085:4811 2:N:0:ACAGGAAA+TAGACAAT
ATATTTTGCCGTTGATAAACCAGCTAATCCTGAAAAAAAAATCAAAGCTAAAAACTACAATGCTAAGACCACGATGTGACTGCTATCAAAGTTAGATATATATGTAAATTATTCATCTGTCAAATCCTAGAATTATATCATACCTGCTCCAGCAATCACGACCTGTAATGGTTTAGTGGGTTGTTCACTGTTTCTGAAAAATGAAGATAGTTGTCCAGCTTCCAAAAAGTTTATTGTGTTTTCTAGTGGAG
+
AAAAAFFFFFBAGCFGFGGGGGHGHHHHHHHGHHFHHGGFCHGFHHFFHHHHHHGHHHHHHHHHGHGHHHHHGCGFGHHHHHHHHHHHHHHHHHHHHHHHGHHHHHHFHHHHHHHHHHHHHHHGHHHGHHEGHHHGHHHHHHGHFHHHHHHGBGHHHHHFG?CDHHHGGFGHHHHF<G0GEFCAGHGHHHH0DGHHHBHFHHHEHHCHHGHHHHHHHHFHHB/CGC.?EBFFFGGGGFCFFGFFGE;C.;E
@M03495:530:000000000-LYBTV:1:2102:15120:4882 2:N:0:ACAGGAAA+TAGACAAT
ATATTTTGCCGTTGATAAACCAGAACCATCCAAAGCTCACATGCTGACAGATCGGAAGAGCGTCGTGTAGGGAAAGAGTGTATTGTCTAGTGTAGGTCTAGGTGGTGGCTGGGTTCTGTCAAAAAAAAAAAATAAATAAATCTCGTGTAGATGGTGCGAAGAACAATAAAACTGTAGTACTGTCGATGCGTCCAGGCGCTCCACAGTGCGTGGTGCATGCAGTGGGTGTCACGTTGATGATCGAGAGGTGC
+
ABABBFFFFFBBGGGGGFGGGGGHHHHHHHCHHHHHGHHGHHHGFHEGGHHFFHEGGGHHFEFGFEEAGFFG3FHHHGFHGHDHH@EHHGF3B4B33B43@33B?11/00?//3/03444444B//></<@/011111<11>110..>011<11<00-.--.////0000;000000;000;;0..:0.-.-9./9.---..///.;//-..-..///////;//.:.-///...;./;///....-./.9
@M03495:530:000000000-LYBTV:1:2102:10863:4930 2:N:0:ACAGGAAA+TAGACAAT
ATATTTTGCCGTTGATAAACCAGCTAATCCTGAAAAAAAAATCAAAGCTAAAAACTACAATGCTAAGACCACGATGTGACTGCTATCAAAGTTAGATATATATGTAAATTATTCATCTGTCAAATCCTAGAATTATATCATACCTGCTCCAGCAATCACGACCTGTAATGGTTTAGTGGGTTGTTCACTGTTTCTGAAAAATGAAGATAGTTGTCCAGCTTCCAAAAAGTTTATTGTGTTTTCTAGTGGAG
+
ABBBCFFFFFBCGGGGGGGGGGGHHHHHHGHGHHHHHGGGGHHHHHFHHGHGHHFHHHHGHHHHGHHHHHHHGGHGHFGFHFHHHHHHHHHHHHFHHHHHHHHHHHHHHHHHHHHHHHHHGGHGHHHHGHHHHHHHHHHHHHHFHHHHHHHGFGGGCGHGGGGGHHHHHFFGHGHFFHGHGGGGHHGHHHHHFHHHHHHHHHFFD00GFHHGHHH0GGFFGB/G0;AEGFFFGGGGGEFGEGGGGFFF?FG
@M03495:530:000000000-LYBTV:1:2102:10904:4933 2:N:0:ACAGGAAA+TAGACAAT
ATATTTTGCCGTTGATAAACCACCCTCCCTGTGGTCGTTATCTTGCTCCTTCTGTCGTCAACGAATTTACTAATTCCAAAGCTCACATGCTGACAGATCGGAAGAGCGTCGTGTAGGGAAAGAGTGTATTGTCTAGTGTAGAGTTCGGGGGGTGCGGGGTCATTAAAAAAAAAAAAAACAACAAATAAAATAAACTAGTTGATTGTGAAACAAAACGAGGATAGCATTAAAATACAGAGCATAGTGACTAG
+
ABBCCFFFFFDCGGGGGGGGGGGGGHHGGHHHHHHHGGGHHHHHHHHHHHHHHHHHGGGHGHGGFHHHHHHHHHHHHHHHHHHHHHHHHHHHEHHHHHHHGGGGHHHGGGGEGHHHFGFHHHGHHHDFHHFBFHHHHF33332@22/>/>-:-9.-;---..0:0:00::-;-9@-9-.::....0000000000:000000000000000;....-..--/00000;0000;000:0//0000000:0:0
@M03495:530:000000000-LYBTV:1:2102:7114:5007 2:N:0:ACAGGAAA+TAGACAAT
ATATTTTGCCGTTGATAAACCACCCTCCCCAAAGCTCACATGCTGACAGATCGGAAGAGCGTCGTGTAGGGAAAGAGTGTATTGTCTAGTGAAGATCTAAGTGGGCTCTGTAGGATTATAAAAAAAAAAAAAAAAAAATGTATAAAGTTCTTTCACCGTAACACTTACTAGATGCTCCGTCCACATACAGCTCATAAATGTAGTACTGAGTAATGATAATATCTACACGGTGTAGTTGACTATGTCTAGCT
+
3ABBBFFFFFBAGGGFFGGGGCGGGHHGGGCEHHHGFHHHHHHHHHHHEHHHHEGGGGHHGEEGEGHCFFG3FCFGFHGFGFHHFEFFFH3444333B4444B31/2/3?44433433444?33>/<@//</<-----.0000:00000;0000000.....09000;00000000009;C?.0/000000//;////;////9/;/;/;///////9//9///;/:..-...////////;////;FB/;
@M03495:530:000000000-LYBTV:1:2102:23754:5049 2:N:0:ACAGGAAA+TAGACAAT
ATATTTTGCCGTTGATAAACCAGTCAACGAATTTACTAATTCCAAAGCTCACATGCTGACAGATCGGAAGAGCGTCGTGTAGGGAAAGAGTGTATTGTCTAGTGTAGATATCGGGGGGCGCCGGTGTGTTTAAAAAAAAAAAAAAAAAAATGAAAGTATACGAGAATGTGTATGATAGTGCTAACGAACAATGTGACCGATGTGGGGTGATCAATAGGAAACGTATCACGCATTCTCTTCTACTGAGGAAT
+
BCCCCFFFFFCBGGGGGGGGGGHHHHHHGGGHHHHHHHHHHHHGHHFFHHHHHHHHHHGHHGHHHGGGGGHHFGGGFEE?BGFGFHFHGHBG4FHHGGFBFFGF4B34@444///>@--:----:-:..///;/:;9-;--9-;------.////;/;///;A...///////////////////...--9//////:---..//.-9-.////://99///..././/..-9.///9/////9///.9//
@M03495:530:000000000-LYBTV:1:2102:11205:5128 2:N:0:ACAGGAAA+TAGACAAT
ATATTTTGCGTTGATAAACCAGTCAGGAGTCCAAAGCTCACATGCTGACAGATCGGAAGAGCGTCGTGTAGGGAAAGAGTGTATTGTCTAGTGGAGGACACGGGGGGTGGGGTCGTATTTAAAAAAAAAAAAATGGAGATACACATGAGGATCGGGCAGGAGGGTGTGAGGACAAGACTGAAAAGGGCGATACAAGCATGAGTAGCTGTAGAGACTTTAATAAGATCATGCGTGGACAGAGCATGCAATAT
+
BBBBBFFFFBBBEFGGGGGGGGHHHHHGGHGHHHHHFHHHHHFFFGFFBHHEHHGFFGGHCFGEGGGDGFHHGFAHHHH@GGGGGG4FGHGFF1B?111B11>E//---9--..--.:900000;-9----;-.///.//;B//9//9/////..---9-...-..:.//./:.....///////...---.9///:.//;///;9///////:.//9/9//////:////.:.-.//;//9///9//;9/
@M03495:530:000000000-LYBTV:1:2102:10165:5134 2:N:0:ACAGGAAA+TAGACAAT
ATATTTTGCCGTTGATAAACCATCCAAAGCTCACATGCTGACAGATCGGAAGAGCGTCGTGTAGGGAAAGAGTGTATTGTCTAGTGTAGAACTTGGTGGTGGGCGGATCATTTAAAAAAAAAAATAGAACAAACATCAAAAAGAAGTCTCGCTATTACGTGTACACAAACGCTAAACAGAATTTACATAACACTAGCACAAGGCATGTCCTTTATGCACTGGGACTATATCAACTAAGAAACACATGCTGA
+
CCDDDFFFFFCBEGGGGGGGGGHHHHHHHGHHHHHHHHHHHHHHHGHHGGGGHGHGGGGEGGHHHGGHHHHHFHHHHHGDGHHHHB443443@B@331?11>/1/////0?33?D3BFBDCCG?0111<1<0<.01>0000..<./=000/.;..000.//;:0000....9.:.000//000:0:0000:000/0/00/:....0.0000:00:0000://.:../000000/00:000///:.000000
@M03495:530:000000000-LYBTV:1:2102:18526:5148 2:N:0:ACAGGAAA+TAGACAAT
ATATTTTGCCGTTGATAAACCAGCTAATCCTGAAAAAAAAATCAAAGCTAAAAACTACAATGCTAAGACCACGATGTGACTGCTATCAAAGTTAGATATATATGTAAATTATTCATCTGTCAAATCCTAGAATTATATCATACCTGCTCCAGCAATCACGACCTGTAATGGTTTAGTGGGTTGTTCACTGTTTCTGAAAAATGAAGATAGTTGTCCAGCTTCCAAAAAGTTTATTGTGTTTTCTAGTGGAG
+
AAABBFF5FFBBGGGGGGGGGGHHHGHHHHHHHHHGHGGGGHHHHHGGHHHGEFGHHHHHHGHGHFFHHHHHGEHGFHHHGHBFGHFHHHGHHHFHHHHHHHHGGHHHHHHHHHHGHHHHEFGHHHGHHHHHHGHHFHHHHHF?GHGFHHHHFHFHHFHGGCGGHDHHHHGFGGHHHFGE>FGAHGHHHHGFFHHHHEHHHHHHHFHHHGCFHFH0;/GHHE/C;0.9EFFFGGGGGFGGGG0FFGGG?FF
@M03495:530:000000000-LYBTV:1:2102:19861:5161 2:N:0:ACAGGAAA+TAGACAAT
ATATTTTGCCGTTGATAAACCACCCTCCCTGTGGTCGTTATCTTGCTCCTTCTGTCCAAAGCTCACATGCTGACAGATCGGAAGAGCGTCGTGTAGGGAAAGAGTGTATTGTCTAGTGTTGAACATAGGGGGAGTCGGGTCAAAACTAAAAAAAACAATAGAAATTATGTTGTTACTTTGTATTGGAACGTTACCAAAAACAAAAAAACATTGTCGTATCACGTTCTAATGATAATTCTAATTTAGTTGGA
+
ABAAAFFFFFDAEEEFFGFGGGGGGGEGFHHFGH23EAEEHHHHHGHHEHFHHHHHHHHEGGFHHHEHHHHHDFFHBHHHDGGFGHFEFDGFAGHHFE3GGFHHHFFGB4B4B?BB?F44/B4B433330/<///2</>?/011?0111111->@.<.0=000000000000:C000:=0;000000;/.;//.000.9....9..--;;;B///.;.9.//.9..:/:////////////://///;//9
@M03495:530:000000000-LYBTV:1:2102:20126:5185 2:N:0:ACAGGAAA+TAGACAAT
ATATTTTGCCGTTGATAAACCAGCTAATTCCAAAGCTCACATGCTGACAGATCGGAAGAGCGTCGTGTAGGGAAAGAGTGTATTGTCTAGTGTAGATCTCGGGGGGGGCCGGGGGATTGAAAAAAAAAAAAAAAAATATGAGAAAAGGAAATGAGACGTTAGAGCTGAGGAGAATATATGGAGCATTTATGATGGATCTGTGCGGTAACATGAATTTGTAGCAGTGACGCGGTGTCTGACAACGTGCGTAT
+
CCDCCFFFFFCCGGGGGGGGGGGHHHHHHHHHHHHHHHHHHHHHHHHHHHHHHHGGGGHHHGGGGEEGHGHGGHHHHHHHHHHHEFGHGFH@44344@44B1/>/-----;-----.//0:0:.9=-;>-------:000000;0//.///:00:0:..:/.00000:..0...00000000/:.0000;00000/0::0000.-...00:000000000:00:000;..--.-;:000000.-...-...
@M03495:530:000000000-LYBTV:1:2102:22448:5185 2:N:0:ACAGGAAA+TAGACAAT
ATATTTTGCCGTTGATAAACCAGCTAATCCTGAAAAAAAAATCAAAGCTAAAAACTACAATGCTAAGACCACGATGTGACTGCTATCAAAGTTAGATATATATGTAAATTATTCATCTGTCAAATCCTAGAATTATATCATACCTGCTCCAGCAATCACGACCTGTAATGGTTTAGTGGGTTGTTCACTGTTTCTGAAAAATGAAGATAGTTGTCCAGCTTCCAAAAAGCTTATTGTGTTTTCTAGTGGAG
+
1AAAAFB31FDA1E1GGFGGGGHGHHHHHHHGGC1BEEEGEHCGHED0EDFFB1ACFFFGHHHHGGGHHBHHGGHGFFDHFF0F1FGGGFGGBGFHHHHFHHFHFGHHHHGHFHHGHHHHHFEGHF<GFFBGHHHHHHGHHE>0BDCG1GH<CGHHFFF??CCCBGHHGHF1FC11>GEECEGCHGHHHHGH0DFHFHHGFAHB000GFHC0CCG0;:CB0CH0CC:...0;CFBF0CB/BF009;99.9.
@M03495:530:000000000-LYBTV:1:2102:16428:5248 2:N:0:ACAGGAAA+TAGACAAT
ATATTTTGCCGTTGATAAACCACCCTCCAAAGCTCACATGCTGACAGATCGGAAGAGCGTCGTGTAGGGAAAGAGTGTATTGTCTAGTGTAGGTCTCGGGGGGGGGCGTATCATTAAAAAAAAAAAAAAAAAAAGACCAAAGGATGGTGCAGCACGGACGAATAACGGTGAGAAGAGAAGGTGAGTACAGAAGCGAATGTGTACTGATCGACTCAGACATGACCTGTACTATGCACATTAAATCAGACTAT
+
DDDDDFFFFFCCGGGGGGGGGGGGGHHGHHHHHHHHHHHHHHHHHHHHHHHGGGGHHHGGGGGGHHHHGHHHHHHHHHHHHHBGHHHHH44333B4B31/>/-----<--9.000000:09;BAAC-=<-----..///..//<:0.<0000:..---9---..00.-.<..00/0./0<.00:.0:0000000-.--0:000000000..-.90000/00000:/00:000000000<000<00000000
@M03495:530:000000000-LYBTV:1:2102:9864:5254 2:N:0:ACAGGAAA+TAGACAAT
ATATTTTGCCGTTGATAAACCAGTCTCCAAAGCTCACATGCTGACAGATCGGAAGAGCGTCGTGTAGGGAAAGAGTGTATTGTCTAGTGTTGATCTAGGTGGCCGGCGTATACACAGACAAAAAAACAGAGAACTTCTAAATTAACAGCCTCACAAAGAAATACTGTGTGACCTAAAAACGAATTGTAAACCCTGAGATAGTACAGTCTCATAGTTAAATCGTCATATTTAAAAACCAACTTGAGATACTC
+
AB??AF5@BFBBEEGGGCGGBGCGHHHHHHFFGFFHHFHFHHHFHHBGD3FF?AEFFFCEGEA1GAFGE3FFHGGFHHGGFE5@EDGGB44B444444333?1B///////3B43303B0BB0/////000@1111111111111F110.<>1.<100<001F0<=000.=0000/000.-:...0;0000/..///00000000000;9;009;9000;;A..9.0;0000000....;/////;///9/
@M03495:530:000000000-LYBTV:1:2102:18024:5262 2:N:0:ACAGGAAA+TAGACAAT
ATATTTTGCCGTTGATAAACCAGCTAATTCCAAAGCTCACATGCTGACAGATCGGAAGAGCGTCGTGTAGGGAAAGAGTGTATTGTCTAGTGTAGATATTGGTGGGCGCCGGGGTATTAAAAAAAAAAAAAAAATAAAAATAACGTGTGTATAGAAATAATATCGTATAGTCGGAAGTGAGTATAGAAAGAGATTGTCTAGTACTCTGTCACTCATTGCGTCGATGATACTGAGACTCTGTATTACCCATG
+
BCCCCFFFFFCCGGGGGGGGGGHHHHHHHHHHHHHHHHHHHHHHGHFHHHHHHGGGGGGGHGGGEEEGGHHGGHHHHHHHHHHHGBGHHHHD443444B44B3?1/1//>>////<23333B?B///<--@@<-:00000.:00././.:0000000000;0C;././0000.--..00;0;0009009:9//000;0000:0000;0000000/0000..---.000000000:000000000000/0//
@M03495:530:000000000-LYBTV:1:2102:19665:5266 2:N:0:ACAGGAAA+TAGACAAT
ATATTTTGCCGTTGATAAACCAGAACCATCCAAAGCTCACATGCTGACAGATCGGAAGAGCGTCGTGTAGGGAAAGAGTGTATTGTCTAGTGTAGAATACGGGGGGGGGCGGGGTATTAAAAAAAAAAAAAAAATATAATACGTAAGATATAGCAGTTAAACTACATTGCAAGAGCTATAATATAAGAAGCGAGGAGACGTGTGTGAGTGACATATAACATGTCGATCGCACTAGTATTATAGTGCAAACA
+
CCCCCFFFFFCBGGGGGGGGGGHHHHHHHHHHHHHHHHHHHHHHHHGHHHHHHGGGGGHHHGGGEEEFGGHGHHGHHHHGGHHHHFGHHHHF44344443?1///-----;-;-9A0B0000:-:;=F-:C:--.0000:00.00..000000009;000000:0000:0000/9/00;0090000000/0-.---9...../...000000:00000000000....-..-90000000000;00000..
@M03495:530:000000000-LYBTV:1:2102:13410:5294 2:N:0:ACAGGAAA+TAGACAAT
ATATTTTGCCGTTGATAAACCAGTCTCCAAAGCTCACATGCTGACAGATCGGAAGAGCGTCGTGTAGGGAAAGAGTGTATTGTCTAGTGTAGATATCGGTGGTGGGCGGGTCATTAAAAAAAAAAAAAAAAAAAATATATAGAGACTGAATCTATAGTATGACTACTAATGACACAAAACCGTATCAAGCAAAGAACTGGAACAAGACTCGATATGTATTTATACTCTAAGAGAAACATAATTCAGTATAA
+
CCCCCFFFFFCCGGGGGGGGGGHHHHHHHHHHHHHHHHHHHHHGHHHHHHGFGGGHHHGGGGGGHHHHGHHHGEGHHHHHHHGHHHHH@4@34444B?/1>E111//>//</?>@2@2@2A@DC?<<---<<-9<.000000000/00000000000:0000:00/0:0000000/.:...-..<.0000//0//./:0//00/////00.9/.-00000000000:000000/00</000000:0::00<
@M03495:530:000000000-LYBTV:1:2102:21055:5354 2:N:0:ACAGGAAA+TAGACAAT
ATATTTTGCCGTTGATAAACCACCCTCCCTGTGGTCGTTATCTTGCTCCTTCTATCGTCAACGAATTTACTAATTCCAAAGCTCACATGCTGACAGATCGGAAGAGCGTCGTGTAGGGAAAGAGTGTATTGTCTAGTGGAGATATCGGTGGGGGGCGGTGGATTAAAAAAAAAAAAAGAATAAATATATATATCTGAGATGATGGTAGTCAAGATAAGATAATACAGTTAAATCAATAAAAGTGCAAGTAG
+
BCCCCFFFFFDDGGGGGGGGGGGGGHHGGHHHGHGHGGGHHHHHHHHHGHHHHHHHGHHHGHGGGHHHHHHHHHHHHHHGHHHHHHHHHHHHHHHHHHHHGGGGGHHGGGGEDHHHGGHHHHHHFGHHHHHBFDGGHB02/2222@/</?//<E--<---..000:11<99@=;@--..<011:111111111<1<1:1101110<11:11<000110<11111101<111111001101<1:11110:11
@M03495:530:000000000-LYBTV:1:2102:10810:5358 2:N:0:ACAGGAAA+TAGACAAT
ATATTTTGCCGTTGATAAACCACCTCCCTGTGGTCGTTATCTTGCTCCTTCTGTCGTCAACGAATTTACTAATTCCAAAGCTCACATGCTGACAGATCGGAAGAGCGTCGTGTAGGGAAAGAGTGTATTGTCTAGTGTAGATCTCGGGGGGCGGGGGGGCAATTATATAAAAAAAAAATAAGGAAGTAAAGGATCAGTACTATTGTGATATGATAATATGTGTGTACTAAATGACACAGAACGTGTAATAG
+
BCCCCFFFFFCCGGGGGGGGGGGGHHHGHHHHHHHGGGHHHHHGHHHHHHHHHHHGGGHGHGGGHHHHHHHHHHHHHHDHHHHHHHHHHHHGHHHHHHHGGGGHHGGGGGGGHHHHGGHHHFHFGHHHFGHHHGHFF3B?3F3B20//</--9--------.000000;FBF0=-;--.0000:/.900000/:/.0009000090:00000000000:0009.:000000000099/.;0/...//00;0
@M03495:530:000000000-LYBTV:1:2102:18464:5363 2:N:0:ACAGGAAA+TAGACAAT
ATATTTTGCGTTGATAAACCAAAGCTCACATGCTGACAGATCGGAAGAGCGTCGTGTAGGGAAAGAGTGTATTGTCTAGTGGTGATCTCGGTGGTCGGCCGAGCAGTTAAAAAAAAAAAAAAAATGAATCAGCTGGTCACTGGACGTGATATAATTTTTTTATTCAGAGATCACTCCAGGGGAATGCTTGTAAAGTAATCATTTACATGACCGCACGTATGCCATTCAGAAAAGTCACTGTGATATACGAT
+
BCCCCFFBFBBAGGGGGGGGGGHGGHHHHHHHHHHHHHH3GHCGGGGHHFEGGGGGEHGHFHGHHHGGHHFHHGDFGHHFH14?344@41?1B113>/>//>///BF444E4B//>@///<<@-.0==00000<;/:0:0:0//;-.../000000000-9.;00000:/000/;0;09/.-9./;0000.0909::;000990000:0000-----;/0/000000000009/00000000000000;..
@M03495:530:000000000-LYBTV:1:2102:11201:5449 2:N:0:ACAGGAAA+TAGACAAT
ATATTTTGCCGTTGATAAACCAGGGACTCAGGCGGACCAAAGCTCACATGCTGACAGATCGGAAGAGCGTCGTGTAGGGAAAGAGTGTATTGTCTAGTGTAGATAACACGGGGGGGCGGGGGGTTAAGTAATAAAGTCTGATAAGATAAGTCACACCTCAGTAAATGATTTGATAGGCGTAAAAATCATGAAGAACGCGGTGAAGAATGATGAGATCGACGTGATTGCGAGGATAACTAACAGGGTGATAT
+
BB@BBFBD4DA>EEAGGGGFFGHGGDDC4GBGHC2EAEHA13FGGFHFFFFH55FFGEFH1E11?AFFGEFC>E?FG3C3FH1FC4B4FHHH44FB4B??4344B4333/////----------9.//;///;//;///////////9////////././/////9:9////;/////-.-..//.////9////...--.9.////://///////..-9-..9//9.--;-///////9/;.....///
@M03495:530:000000000-LYBTV:1:2102:21434:5453 2:N:0:ACAGGAAA+TAGACAAT
ATATTTTGCCGTTGATAAACCAGTCAGGAGTCCAAAGCTCACATGCTGACAGATCGGAAGAGCGTCGTGTAGGGAAAGAGTGTATTGTCTAGTGCAGAGTTGGGGGGTCGGCGGTGCAATATAAAAAAAAAAAGAGATAAAATGTATGTATACTGTGTAGTGTTAAAGAAAACACTTAGTAGTATGAATCTTTGCACAAGTGTGCTCGCTTGTAAGGAAGCATAGCGAGTCATCTACACACCTCATGTAAA
+
BCCCCFFFFFCBGGGGGGGGGGHFHGHHHGHHHHHHHHHHHHHHHHHGHFHHGHHHGGGGFFHGGGGGGEHHHGHHHHCHFGGHHHHB@GGFGB44@314@33>//--.-:-----:000;0009CF9@9@BD.9////:////:/;/;//9//////////9/;//;/.///..//////9/////9/////;:////.://////.-:...;/////..9;/;9---://////////.9/.///:///
@M03495:530:000000000-LYBTV:1:2102:12790:5517 2:N:0:ACAGGAAA+TAGACAAT
ATATTTTGCCGTTGATAAACCAGGACTCAGGCTGGACCAAAGCTCACATGCTGACAGATCGGAAGAGCGTCGTGTAGGGAAAGAGTGTATTGTCTAGTGGAGATTCCCGTGGTGGCTGCGTTTTTATAAAAAAAATTAATGGAATAAAAAGAAATCATTGCTTTAAAATAATAATAATAAATGGGCGTTAGGCTTGTATAGTAGAGTACTTAGTTGGAATGATGTAGTATAATTGAGGGTTTCTCACGGAA
+
BBBABFFFFFBBGGGGGGGGGGHGHHHHHHHHHHGHHGGCGHHHFHFHGFHHHBGFGEHFHECFEHHFFGGGGGHHHHGHGHHGHHHHHHHHGE4FEF3131333443//?///?00?////////3333?F@//<1??1?11?1FD1>1<.>011111111000=0=00<00000000=0000..::-;://09-:0;9B90;000009;90C00/0090900;0;00;09000;/B.;A.///9;..-.
@M03495:530:000000000-LYBTV:1:2102:21625:5521 2:N:0:ACAGGAAA+TAGACAAT
ATATTTTGCCGTTGATAAACCAGCTAATCCTGAAAAAAAAATCAAAGCTAAAAACTACAATGCTAAGACCACGATGTGACTGCTATCAAAGTTGGATATATATGTAAATTATTCATCTGTCAAATCCTAGAATTATATCATACCTGCTCCAGCAATCACGACCTGTAATGGTTTAGTGGGTTGTTCACTGTTTCTGAAAAATGAAGATAGTTGTCCAGCTTCCAAAAAGTTTATTGTGTTTTCTAGTGGAG
+
AAAAAFF3DFDA1AAGGGGGGGCHCGHHHHHHFFGCFEEGGHHGHHEGGHFGBGEHHHHHHFCGHEFHHGGHCEHFHHHGGBBF1DGHFBFHHHHGHHHFHHFFBFFGFHHHHHHHGGHHHHGHFFGHHHHHHHH2GHHHGHHHHGHHHGHG0GHHHHHF?@CFHHHFFHGH1CGFHBAG<FCCHGFHHHHFFBGFH0<DHHHD:CGHHGHHHHEBBGFH0C;C:09.90;FBBBFGGBFGBBCBF;0.CF
@M03495:530:000000000-LYBTV:1:2102:10046:5559 2:N:0:ACAGGAAA+TAGACAAT
ATATTTTGCCGTTGATAAACCAAAGCTCACATGCTGACAGATCGGAAGAGCGTCGTGTAGGGAAAGAGTGTATTGTCTAGTGGAAGCCTAGGTGGACGCGGTAGCTGTACAATAAAACTCAAGAACGGTGGTTCCACCCTCCCCTCCCGGACCTGACACAGGAGTGCCACGGGGCCGGACGGACTCGAGTACTGCACTGTGACCCACCGCCAGGCGGGTGAGATACACGGCATTAAACACGCATGGAGAAC
+
>AAAAFFFFFBAFCGGFGGG4GHHHFHHHGFEGHDFHHHHHHHHAAFEFHFEAEEEEFEGFF31GCFHFF@B5@GBEDFHD@1@3311333333113/>/////B4B33B44433BB3332B2B22/////?/22@20/?///?0//?/->->00//0</..../.0000:--:--------.--/.;././//;/9////9/;:.A.A----..--;--:.///9//.----//9///9.--.:./;/.9
@M03495:530:000000000-LYBTV:1:2102:8731:5661 2:N:0:ACAGGAAA+TAGACAAT
ATATTTTGCCGTTGATAAACCAGCTAATCCTGAAAAAAAAATCAAAGCTAAAAACTACAATGCTAAGACCACGATGTGACTGCTATCAAAGTTAGATATATATGTAAATTATTCATCTGTCAAATCCTAGAATTATATCATACCTGCTCCAGCAATCACGACCTGTAATGGTTTAGTGGGTTGTTCACTGTTTCTGAAAAATGAAGATAGTTGTCCAGCTTCCAAAAAGTTTATTGTGTTTTCTAGTGGAG
+
ABBABFFFFFCCGGGGGGGGGGDHHHHHHHHHHHHHHGGGGHGFHHGGHHHHHHGHHHHHHHHHHHHHHGHHGGHGHGHHHGHFEGHHHHHHHHHHHHHHHHHHFHHHHHHHHHHHHHHHHHHHHHHHHHHHHHHHHHFHHHGFHHHHHHHFGHHHHHHDGGGGHHGHHHHGGHFHFHFHDGGGHHHGHHHHHHHHHHFHHHGGHGFHHHHFGHHFHHHHFHHHHHEEGBCFFGFFBFBFGBFGGGGG?0:
@M03495:530:000000000-LYBTV:1:2102:16177:5674 2:N:0:ACAGGAAA+TAGACAAT
ATATTTTGCCGTTGATAAACCAGGACTCAGGCTGGACCAAAGCTCACATGCTGACAGATCGGAAGAGCGTCGTGTAGGGAAAGAGTGTATTGTCTAGTGTAGATCTCGGCGGCCCCCGCGTCCCTCAAAAACAACTCAAATAACTCCACCCCTCCCGCCCACCCCAACCCCACCCGACCCCCAGCCACACACTCCCCCCCACCCCACACACACCTGCCCTCTCCCGCACACACACTCTCCCTTATCCCACC
+
?ABBBFBFFFBBGGFGFFGGGAAFHGFFHFHHHFEFHHHHGHGHHEFGHGHHG5GHHFGHH1EGGHGHGEGEE1FGGHF3BEFCEEGFGFGF@B44BFB4B34444B0?////<//>//////.100111>..<.100<000<0=0<//.<-.....---...99.....:AC..----;.9-.9A....../9..;.---..;@.A.......//9.;/;:9//.-;--9....///BBB.//9////..
@M03495:530:000000000-LYBTV:1:2102:19456:5687 2:N:0:ACAGGAAA+TAGACAAT
ATATTTTGCCGTTGATAAACCAGCTAATCCTGAAAAAAAAATCAAAGCTAAAAACTACAATGCTAAGACCACGATGTGACTGCTATCAAAGTTAGATATATATGTAAATTATTCATCTGTCAAATCCTAGAATTATATCATACCTGCTCCAGCAATCACGACCTGTACTGGTTTAGTGGGTTGTTCACTGTTTCTGAAAAATGAAGATAGTTGTCCAGCTTCCAAAAAGTTTATTGTGTTTTCTAGTGGGG
+
1>A1AFF3DFD>AEEGGBABA0AFG1GDFDHDFG11AE/A/FGFFHG0E1DD1EAAGEGDEFFBG2BFDFCCCE/F0BD22F0112BFF1B1222BFF222@BGFHHHHHFGFHHFBGFF>GHHH11>2>B1FBD2>2>>BFFBDGH1<<CGHG<1FCBC<//CCF<1@DB1?0G11FCF.FCG.10DGB0=G<D000<<CGFFFFFB0C:;GHH0CGFFFFH0C09CA9909FGG0FBFF/FFGGG0A.9
@M03495:530:000000000-LYBTV:1:2102:5904:5744 2:N:0:ACAGGAAA+TAGACAAT
ATATTTTGCCGTTGATAAACCACCCTCCCTGTGGTCGTTATCTTGCTCCTTCTGTCGTCAACGAATTTACTAATTCCAAAGCTCACATGCTGACAGATCGGAAGAGCGTCGTGTAGGGAAAGAGTGTATTGACTAGTGCAGAGCTGGGTGGGCGGGGGGGTGATTATAAAAAAAAAAAAAACAGGTACGTAGTGCTAGACCGAGACAGACAAGTCAAGACAACTCCGCGAACAAGCACTAGACGCACGGAA
+
AACCCFFFFFCACGGGGGGGGGGGGHGGGHGHHHHGE?EHHHHHHHHHHEHHGHHHGGGHGHGGGHHHGGHHFHGHHHHHHGGHHHHHHHHHBGHGHHHHGGGGHHGGGGGEGGHHHGGHHHGFGHFFGEH33FG2BF3332?222@D2?<//<--------./////;9BB--9-:----.././//.//..////////----.;//.//./////////.///..-----//.///:///.;-----.
@M03495:530:000000000-LYBTV:1:2102:16933:5771 2:N:0:ACAGGAAA+TAGACAAT
ATATTTTGCCGTTGATAAACCAGCTAATCCTGAAAAAAAAATCAAAGCTAAAAACTACAATGCTAAGACCACGATGTGACTGCTATCAAAGTTAGATATATATGTAAATTATTCATCTGTCAAATCCTAGAATTATATCATACCTGCTCCAGCAATCACGACCTGTAATGGTTTAGTGGGTTGTTCACTGTTTCTGAAAAATGAAGATAGTTGTCCAGCTTCCAAAAAGTTTATTGTGTTTTCTAGTGGAG
+
?ABBBFFFFFBBGGGGGGGGGGHHHHHHHHHHHHHGHGGCEHFHHHBEHHHGEHGHHHHHHHHHHHHHHHHHGEHGHGHHGBBGHFEGHHHHHHGHHHGHHHHHHHFHHHHHHHHGHGHHHHHGHHFHHHHHHHHHHHHGHHGBGHFHHHFGHFFGGHHGFGGGHFHBHGHFGHHD<FFHDFCDGHHHGHHHFHGBG0GGGFHEHFCFHHHHGHGFHFCFHE/C0;CEEFGB0FFGFFFGGGGGF09C.CE
@M03495:530:000000000-LYBTV:1:2102:25503:5792 2:N:0:ACAGGAAA+TAGACAAT
ATATTTTGCCGTTGATAAACCAGCTAATCCTGAAAAAAAAATCAAAGCTAAAAACTACAATGCTAAGACCACGATGTGACTGCTATCAAAGTTAGATATATATGTAAATTATTCATCTGTCAAATCCTAGAATTATATCATACCTGCTCCAGCAATCACGACCTGTAATGGTTTAGTGGGTTGTTCACTGTTTCTGACAAATGAAGATAGTTGTCTAGCTTCCAAAAAGTTTATTGTGTTTTCTAGTGGAG
+
?A>ABFFFFFDAGGGGFGGGFGGHHHHFHH5DHHFGHGGGGFFEGHFHHHHHGHGFEFGHFFGGGHHE3FGHCFGGGEF4GHGFFF3FGFHH4FGHHHHHHHHH4BFGEGFFHHFHH4FGEHHGHFFHHHFHHHHDGH3GHGB2FFBGHEBBG<<22FGGDCCGF111GHB<FFH11F0CAFGGFFHHGGHHBGH0G0<0GHHHEDCC0GC0:CG0<G0:;G:C00;CAFGGGFFG;B/9/C9FBF0;.9:
@M03495:530:000000000-LYBTV:1:2102:9646:5795 2:N:0:ACAGGAAA+TAGACAAT
ATATTTTGCCGTTGATAAACCAGTCAGGAGTCCAAAGCTCACATGCTGACAGATCGGAAGAGCGTCGTGTAGGGAAAGAGTGTATTGTCTAGTGGAAGATCGGGAGGGCGGCGTGTAGTTAAAAAAAAAAATACGATGTATAGATCTCGCTGGAGGGACGATACATACAAACAAAAACAATCTATCTCTTACGCATTAGTTGAATGTGTAAACTTCATTACGTAGATAGACATCTGTTATGTGAAATCATG
+
BBBBBFFFFFBA2AEGGGB4GGHHGFFFBFHGHHFHGG3FGHCG3GF5GH3GFGHF1E1EGFEGGEGEEFFGFE3G1G3?4BBF@GFE4GFFH313331B31?//>///<//><AC01@11?F11--<---.00;:...:0;;000;;....-...-;.--..-00009//.;;.9.9.9;//9//////;/....9///////;//////://9//B///../..////////////://:9////////
@M03495:530:000000000-LYBTV:1:2102:19104:5804 2:N:0:ACAGGAAA+TAGACAAT
ATATTTTGCCGTTGATAAACCACCCTCCCTGTGGTCGTTATCTTGCTCCTTCTGTCGTCAACGAATTTACTAATTCCAAAGCTCACATGCTGACAGATCGGAAGAGCGTCGTGTAGGGAAAGAGTGTATTGTCTAGTGTAGAACTCGGGGGTGGGCGGGTGATTATAAAAAAAAAAAGAAGAGAGTGATACTGAGGTGTAAATATCGTGTAACACTAGTGATTATGGATGACATTCGACATGAATCGTGTT
+
ABBBCFFFFFCBGGGGGGGGGGGGGHHGGHHHHHGHGEFHHHHHHHHHHHHHHHHHGGGHGHGGEHHHHHHHFGHHHHHHEFHHHHHHHHHGHHHHHHHHGGGGHHHGGGGGGFGEGGHHHHFFGGGHHHHBBBFGHG333?2@22<</<---<<.-----;9;00;00;:9-@---.../0./.0000000000.9.;000000;.9../000;0/0000000000;0900000900...00000..9..
@M03495:530:000000000-LYBTV:1:2102:24466:5811 2:N:0:ACAGGAAA+TAGACAAT
ATATTTTGCCGTTGATAAACCAGCTAATCCTGAAAAAAAAATCAAAGCTAAAAACTACAATGCTAAGACCACGATGTGACTGCTATCAAAGTTAGATATATATGTAAATTATTCATCTGTCAAATCCTAGAATTATATCATACCTGCTCCAGCAATCACGACCTGTAATGGTTTAGTGGGTTGTTCACTGTTTCTGAAAAATGAAGATAGTTGTCCAGCTTCCAAAAAGTTTATTGTGTTTTCTAGTGGAG
+
3AAABFFFFFBBGAGGGGGGGGHGGGHHHFHHHCFHFEGGGHGFCGBGHHFFF3EGHFHHHGFHHHHGHHHHCGHAHHFBGGGGFHFGHHEFFFFHHHHHHHGHFGHHFFHHGHHHHHFHFHHHHHGHFEGFHHHFFHEHHHFBGHFFHFFFFGCGG1F?CCCGGDFGHHB1?FGGHF0.>FGAGFDFFGD<DHEHB<GDGHHFFF00CGC0:CFC0CFF0:CHFGH.CBFFFGGGFGBFFGFBFF0F.09
@M03495:530:000000000-LYBTV:1:2102:9104:5827 2:N:0:ACAGGAAA+TAGACAAT
ATATTTTGCCGTTGATAAACCAGGACTCAGGCGGACCAAAGCTCACATGCTGACAGATCGGAAGAGCGTCGTGTAGGGAAAGAGTGTATTGTCTAGTGAAATATACACGGGTGTCACCAGTACACTTGAAAAAACACATAACTATCCAGTAGTCTAGTTTGGCAGTTGCCAACACAAGACGGAGTAGAGACCAGAATTTTCATATTATACGTAGCAAAAGGTCCAGACGTACATAACGCCTAATTATCTCG
+
AAAAAFBBDFDAECGGGGGGGGHFAGGHFHHGEFCEGHHHFHHGHFBGGFGHHHFFHFG1AEFGFGHGDFFEF?BGHGFHHA3BBBBFGHHHH4FE?34B444B4443//////23322?3B3>22<22@220>/?0/<11111110111>1>111>F111.10<<0=0<00....<.//:;..:/0000:./../;0000000;000;;.9B..00///.0000/0.-....;;//;--../9/;////.
@M03495:530:000000000-LYBTV:1:2102:9930:5867 2:N:0:ACAGGAAA+TAGACAAT
ATATTTTGCCGTTGATAAACCAGGCGGACCAAAGCTCACATGCTGACAGATCGGAAGAGCGTCGTGTAGGGAAAGAGTGTATTGTCTAGTGTAGAGATCGGTGGGCGGCGGGGCTTGGTAAAAAAAAACAAAATAGTAATAATAGTCAGGTGTTGATTAAATAATATCTAAGAAGATGAGAAGTTTAAATTAGAGAGAGTTTGTACCAGAGGAGCATGTTGTGAGAATCGATCAGAATGATATATCACTCG
+
BBCCCFFFFFCCGGGGGGGGGGHGHGGGGGHHHHHHHHHHHHHHHHFHHHHHEDFGGHHGEFEEEEGHHHGHHHGHHHFF@GHHBGFEFG3443434B3/?/<///<<//-----:-.0;00<0A9-9..;:.;00/;//////;////////..//:///////////:////////9///;99///////////..;/;////////......./:///9.//////.....;/://///;/////9/:
@M03495:530:000000000-LYBTV:1:2102:14712:5896 2:N:0:ACAGGAAA+TAGACAAT
ATATTTTGCCGTTGATAAACCAGCTAATCCTGAAAAAAAAATCAAAGCTAAAAACTACAATGCTAAGACCACGATGTGACTGCTATCAAAGTTAGATATATATGTAAATTATTCATCTGTCAAATCCTAGAATTATATCATACCTGCTCCAGCAATCACGACCTGTAATGGTTTAGTGGGTTGTTCACTGTTTCTGAAAAATGAAGATAGTTGTCCAGCTTCCAAAAAGTTTATTGTGTTTTCTAGTGGAG
+
AAAABFFFFFBAGGGGGGGGGGHHHHHGHFHHHFHHGGGGGGHHHHHHHGFHGHGHHHHHHHHHHGHHHHHHGGHGHHHHHHHHHHHHGFHGHHHGHHHHGHHHFFHHHFHHHHHHHHHHHHHHHHHFHFHHHHHHHHHHHHHHHHHHHGHFFHHGHHHGGGGGGHHHHHHHHHHHFHHGGE@EHHHEHHHHHGGHHHHHGHHEHFFEHHHHHHF0CGFHFHECGC.?9BFFGGGGGGBFFBFFGGGGGGE
@M03495:530:000000000-LYBTV:1:2102:16179:5935 2:N:0:ACAGGAAA+TAGACAAT
ATATTTTGCCGTTGATAAACCAGCTAATCCTGAAAAAAAAATCAAAGCTAAAAACTACAATGCTAAGACCACGATGTGACTGCTATCAAAGTTAGATATATATGTAAATTATTCATCTGTCAAATCCTAGAATTATATCATACCTGCTCCAGCAATCACGACCTGTAATGGTTTAGTGGGTTGTTCACTGTTTCTGAAAAATGAAGATAGTTGTCCAGCTTCCAAAAAGTTTATTGTGTTTTCTAGTGGAG
+
>AAABFFBFFDAGC4BDGGGFEHHHGFFHHCGHBFF22EEEGHHHF5BGDGBGFFHHGFHHHHHHFFHHHGHFFHEFE@FGH3DGF3BFGFFHBDHHGHFHHGHFGFGGFFFHHFHHGFGHHHHHHHGHHHHHHGHDFGHGFGHHHHHFFHHHHHHHHHG/BDGHHHHHFF<GFCGGGHEEEFGFHGHFHHHFFHBHHFFGHHHHFCGGGHHHHCCGHHH0GGGCG.9;FFFFFFGGG/9FF0CFFCF.B.
@M03495:530:000000000-LYBTV:1:2102:23856:5950 2:N:0:ACAGGAAA+TAGACAAT
ATATTTTGCCGTTGATAAACCAGCTAATCCTGAAAAAAAAATCAAAGCTAAAAACTACAATGCTAAGACCACGATGTGACTGCTATCAAAGTTAGATATATATGTAAATTATTCATCTGTCAAATCCTAGAATTATATCATACCTGCTCCAGCAATCACGACCTGTAATGGTTTAGTGGGTTGTTCACTGTTTCTGAAAAATGAAGATAGTTGTCCAGCTTCCAAAAAGTTTATTGTGTTTTCTAGTGGAG
+
AABBBFF5DFBBGGGGGGGGGGHHHHGCHHHHHFHFCEGGGGGCHHEFHGGHHGGGHFHHHHGHHHHHFFHHGCHF1@EGDBFFFGFFGHFBFGHHHGHGHHFHFGHHHHHHHHHHHHEFHHHFHFFHHHGHGFHHGHHHHHFHGFGHFFHHHHHHHGHGFCGGGGHHHGFGHGHGHGHE.C@EHHHHHHGHGHF0BBHHHHHHEBFFGFGHGH:GHHBCH0GGFFGEDGGGBBFFFEFC/FFF90CF.0.
@M03495:530:000000000-LYBTV:1:2102:23456:5957 2:N:0:ACAGGAAA+TAGACAAT
ATATTTTGCCGTTGATAAACCAGGACTCAGGCTGGACCAAAGCTCACATGCTGACAGATCGGAAGAGCGTCGTGTAGGGAAAGAGTGTATTGTCTAGTGGAGATCTCGGTGGGCGCGGTGTCATTAAAAAAAAAAAAAAGAAATGAAGAAAGGTTAGCAGCTCGTGAACTAGAGAAGAAATATAACAATCTATGCAAGCAAGATAAGCTCCAACTATGCAACAACGACTATAGTTCATCTGTGTGTCAAAA
+
ABBBCFFFFFCBGGGGGGGGGGHGHHHHHHHHHHGHHHHHHHHHHHHHHHHHHEHHHHHHHGGGGFHHGGGGEEGHHGGFHHHGHHGDGGFGBEHHGH31@?333?40/>?///>////</BB2222D22<<@-<<---.:./000000//0.:00.000//09-./.;9000000/0;/0000090000:0000000.///:0000900000;/0;00000..;-.-.-00090000000000..00099
@M03495:530:000000000-LYBTV:1:2102:25956:5971 2:N:0:ACAGGAAA+TAGACAAT
ATATTTTGCCGTTGATAAACCAGCTAATCCTGAAAAAAAAATCAAAGCTAAAAACTACAATGCTAAGACCACGATGTGACTGCTATCAAAGTTAGATATATATGTAAATTATTCATCTGTCAAATCCTAGAATTATATCATACCTGCTCCAGCAATCACGACCTGTAATGGTTTAGTGGGTTGTTCACTGTTTCTGAAAAATGAAGATAGTTGTCCAGCTTCCAAAATGTTTATTGTGTTTTCTAGTGGAG
+
1A>AAFFBF1AAGCGGGGGGGFEGBGHHEB31FGD1FEGGGFGBFG1BGFHHFE/FFGEBGHHHFHFHEGGHGGHE01BFFD01B20B@FGGDGFHHHGHHHDGHFGFH2GHHHDFE2BFFFBG2FGGGHHHHFGH2GFHHH1<1BFBFGHCGC0GB<1//B<EF<FGHDD11?FGGHGEAFC.>1>DDGBGGGFFG00D.<D0DC0CGBCBHHE0CCGHBF/CBHA0:009B009CF/9CF0;FBBF.FA
@M03495:530:000000000-LYBTV:1:2102:18882:5976 2:N:0:ACAGGAAA+TAGACAAT
ATATTTTGCCGTTGATAAACCAGCTAATCCTGAAAAAAAAATCAAAGCTAAAAACTACAATGCTAAGACCACGATGTGACTGCTATCAAAGTTAGATATATATGTAAATTATTCATCTGTCAAATCCTAGAATTATATCATACCTGCTCCAGCAATCACGACCTGTAATGGTTTAGTGGGTTGTTCACTGTTTCTGAAAAATGAAGATAGTTGTCCAGCTTCCAAAAAGTTTATTGTGTTTTCTAGTGGAG
+
AAAAAFFBBFBA2EGBGFG4GGDHHFHBHFHHHHFHHEEGGHFFHHFFFGDGFGDGGHHGHHHFHDFFHEGH1@HEFGHGHFCFGHBFDHGGEGHHHHHHHHHHFGHHHFHGDFFHGHFHHHFEHHHHGHHGHHHHHGHFHHGFHF0FGFEFCCFHH1GDD??E0FHBGFFGHHHH<DGEDE-<GFHHHGFHHGFFHGBGAFH0<GCCFHGHHHFCFGFHHBGHFHEEDFG099FGGGFGGG0000;F909
@M03495:530:000000000-LYBTV:1:2102:21070:5988 2:N:0:ACAGGAAA+TAGACAAT
ATATTTTGCCGTTGATAAACCAGTCTCCAAAGCTCACATGCTGACAGATCGGAAGAGCGTCGTGTAGGGAAAGAGTGTATTGTCTAGTGGTGGTATGTGGGGTGGGCGGGTCTTTAAAAAAAAAAAATAAAATTGTTGATGATATAGGTGGACCGCGTTGATCTATATTAATATATTTGACTAGTAGACACAATTGGTTAGTTAAGTCCTCATTGGTTATGTTGTTCTCTCTTTAGGTGGTGCACATTGTA
+
AABBBFFFFFBCGGGGGGGGGGHHHHHHHHHHHHFHHGHHHHHHGHHHHHHGFGGHHHGEFGGGGHHHGHGFHGFGHGHHHH5@4BFG31411144B4B3?/1>/>/////<011111?1<---<@-.:00;000;:.0000:0000090..9/-9----.0000000000000:0;9000:;09000;0//.0:000.0.9900;99000009000;09;000/.0000900:00090.;.000900:00
@M03495:530:000000000-LYBTV:1:2102:16814:5995 2:N:0:ACAGGAAA+TAGACAAT
ATATTTTGCCGTTGATAAACCACCCTCCCTGTGGTCGTTATCTTGCTCCTTCTGTCGTCAACGAATTTACTAATTCCAAAGCTCACATGCTGACAGATCGGAAGAGCGTCGTGTAGGGAAAGAGTGTATTGTCTAGTGTGGGTCAAGGTGGGGGGGGGAGTTATTAGAAAAAAAGAAAGAGCTAGGAAGATGGACTCACGTTACATTGTGATGGAAGCAGAATGAGCGAGTGTGAACAGTAATGCAGTATA
+
BCCAAFFFFFBBGGGGGGGGGGGFGHCEFHGFGHFGEE?GHHBGHGHHFGGGFHHEEGGHGHGGGGHHHGHFHHHHFHBFGBGGFHFEGFHHHEFHFDFGEFFGFHFEE/EEE?GGHG3GEHFHBFGGFGB?FDFDHF33///20222<<?///--99--.//////:;F/A-;..;//;/B//;.//../////////..;/./:///////////.////9////----./////99/////////:/9
@M03495:530:000000000-LYBTV:1:2102:18189:6000 2:N:0:ACAGGAAA+TAGACAAT
ATATTTTGCCGTTGATAAACCACCCTCCCTGTGGTCGTTATCTTGCTCCTTCTGTCGTCAACGAATTTACTAATTCCAAAGCTCACATGCTGACAGATCGGAAGAGCGTCGTGTAGGGAAAGAGTGTATTGTCTAGTGTAGGTAGCGGGGGGGGGCGGGGCATTAGAAAAAAAAAAAAAGAAGATGATATAGTTGATAGGTGTCAAGGAGATAATAAGAATAGATATAAAGGTAAATATGACAAATAAATG
+
CCCDCFFFFFCBGGGGGGGGGGFGGHHGGHHHHHFHGGGEFGGHHGHHHHHHHHHHGGGGGHGGGHHHHHHHHHHHHHGHGHHHHHHHHHGHHHHHHHHHGGGGHHHGGGEGGHFGFGGHHHFHDGGGH?D??GFGDG33322222/</-<--<--<<-<--/011111/:--<9<---<..:011111111<1:1111/100011<0..9<11111<1101011:111110011:1<<11101/111111
@M03495:530:000000000-LYBTV:1:2102:22650:6036 2:N:0:ACAGGAAA+TAGACAAT
ATATTTTGCCGTTGATAAACCAGCTTGTCTCGGATCCCATTGATCAGTTTTCTCCAAAGCTCACATGCTGACAGATCGGAAGAGCGTCGTGTAGGGAAAGAGTGTATTGTCTAGTGTAGAACTCGGGGGGGGGCGGGTCAGTATGAAAAAAAAAAAGAACAAGAGATAGGACCGTAGTGCGGAATCTGAGTGTATAATATATCCGATAGGCGAATGACCAGAGCATAGTATTAGAAAAATAGTAGTCTCTG
+
AABBBFFFFFBBGGGGGFGGGGGHHHHHHHHHGCEFHGHHHHHHHHHHHHHHHHHHHHFEGHHHHFGBDGFHHHGHHHGGGGGHHGEGGGGHGHHGFFFHFFGHDB?GG4D4?DD?4D?443B3/?/>/-;--------./:///////.-;-:-99..//9//.///;///.-9:.9//----.;///;///;//;///////...9.//--:-/////...//////////////9.9///9///////
@M03495:530:000000000-LYBTV:1:2102:21816:6042 2:N:0:ACAGGAAA+TAGACAAT
ATATTTTGCCGTTGATAAACCAGGGACTCAGGCTGGACCAAAGCTCACATGCTGACAGATCGGAAGAGCGTCGTGTAGGGAAAGAGTGTATTGTCTAGTGAAGAGAACGGGGGTGGGGGGATGATTAAATAAAAAAAAAAAAAGCAAAGTCTGTAGGTGTGGTACACTGTGCTGCATGTGTGCAACTTGTATATGCACGCGTTATCACTGTCTGATTGTGGTACTTGTAATACTAGTAGCTCATCTGACAC
+
CCCCCFFFFFCAEAGGGDGGGGHGGGGHHHHHHGGGHHHHHHHHHHHHHHGHHGHHHHFHFHGGGGHHHGAEE>EGHGHFFFEHFHFGGHHHG4BFF@BB44@30?33?>//<</////--..//;/:B/;:/;/-----9--..//;/////9//////..//:/:/;///////////9.:////;//9///////.----.;////9//////////.////;////9//////;/;/////9/////
@M03495:530:000000000-LYBTV:1:2102:7637:6065 2:N:0:ACAGGAAA+TAGACAAT
ATATTTTGCCGTTGATAAACCACCCTCCCTGTGGTCGTTATCTTGCTCCTTCTGTCGTCAACGAATTTACTAATTCCAAAGCTCACATGCTGACAGATCGGAAGAGCGTCGTGTAGGGAAAGAGTGTATTGTTTAGTGTAGATATGGGTGGTGGGGGAGGGATTCAAATACAAAGGACACATAGACTTGTCTGAAAGGAATGGACGCTGCAGCTAGAAAAACGCATGAGAAAGAAAGACATACTCACAAGA
+
>A3?AFFFFFBA2ECGGGGFFFFFGHHGGHHCGG2FEEGHHHFGHFEHHGHGBDHHGGGHGHEGGHHHHHHHBHHHHHHBCFGHGHHHHHHHFHHHBGGHG?FFB?FEGGGGDGHHHFFHHHFFFF?FGFH22BB111221222>21@0/<?/?//-----.//0==00=0<0<//;./.:000<;000;0:00000.//00/009-...9///00000/.;---..///;/;/.///.;//;//////..
@M03495:530:000000000-LYBTV:1:2102:11719:6100 2:N:0:ACAGGAAA+TAGACAAT
ATATTTTGCCGTTGATAAACCACCCTCCAAAGCTCACATGCTGACAGATCGGAAGAGCGTCGTGTAGGGAAAGAGTGTATTGTCTAGTGTAGAATTAGTCGGGTGCCGATACCATATTAAAAAATACACCAATTGCACTTACTATCTGACTGTAAATAAGTATCATGAATCGACCTGCAGTCGAGTAAAGCTTTGGATGATGTCAGTCGACCATGCTCGGATCGAGTATGTGATTATCGCACTACCCTCTA
+
ABBABFFFDD>>EEEGGCGGFGGGGFAEFHFHFBBBG3FFHCFHFHHFHHGGF1EGFHCAAEEAGHHBCCECG3F5BGFG@D444BGF@4B3@44443441/>?//3>/>//334344B2111<011B10//1@11>1111111<1?11111<1?1?11?<>1111><111<<--././/=<..<0<0<;0;0;0/;0:/0:000000..--900/;0.-.:9;..0.00////9/9/...--//.;/../
@M03495:530:000000000-LYBTV:1:2102:20412:6145 2:N:0:ACAGGAAA+TAGACAAT
ATATTTTGCCGTTGATAAACCAGCTAATCCTGAAAAAAAAATCAAAGCTAAAAACTACAATGCTAAGACCACGATGTGACTGCTATCAAAGTTAGATATATATGTAAATTATTCATCTGTCAAATCCTAGAATTATATCATACCTGCTCCAGCAATCACGACCTGAGGACTTCCTGGACAATGAGGAGAACGAGGACATTCTTGAGGACATTGTCCTCACCCTTAATGGTTTAGTGGGTTGTTCACTGTTT
+
BBBBBFFFFFBAGFGGGGFGGGHHHHHHHGHGHHFDHGEGCHHHGHHBGFHGGFDHHHHHHGHHHHEHHEFHGEHGHD4DFFGGBGHHHHHHGHGFBHHGHHHHGHEHHFHHHHHHGHGGFHHHHHEHHHHHHHHHHGFFHFHFHHGHFBGBGFFFGGGDDGGGEBGGGGHGGHHGHHA1FGHHFEE?GGHGAE<@CGHHHHHHBHGBGHEGCGGCGCBEGF?FB0FFB;BFGG0CFGGA?:E90CF0C/;
@M03495:530:000000000-LYBTV:1:2102:19824:6147 2:N:0:ACAGGAAA+TAGACAAT
ATATTTTGCCGTTGATAAACCAGCTAATCCTGAAAAAAAAATCAAAGCTAAAAACTACAATGCTAAGACCACGATGTGACTGCTATCAAAGTTAGATATATATGTAAATTATTCATCTGTCAAATCCTAGAATTATATCATACCTGCTCCAGCAATCACGACCTGTAATGGTTTAGTGGGTTGTTCACTGTTTCTGAAAACTGAAGATAGTTGTCTAGCTTCCAAAAAGTTTATTGTGTTTTCTAGTGGAG
+
3A3ABFFFFFDBFGGG65GFGGAGFHHHHGHHHHB52E?EEHHHHHE2AD5FGFGCHBFHBGHFGGHHHFBGG0F11@D4B3?E4F3B@D3@FFFH@GBFGHFHFGHHHHHBBGGDFFHBGGHFBFBGHHEFBGGGFFGGH2B0FBFGF1B1?F<1C1CD?DCDHFFBDGGH10<1>GAGA.-<<GFGFGDG=D=000<G/<GF0DFF0GHFBC00<;00:0/;;0..CFF0FFB0FFFFB/;C0;F0FBE
@M03495:530:000000000-LYBTV:1:2102:17729:6154 2:N:0:ACAGGAAA+TAGACAAT
ATATTTTGCCGTTGATAAACCAGCTAATCCTGAAAAAAAAATCAAAGCTAAAAACTACAATGCTAAGACCACGATGTGACTGCTATCAAAGTTAGATATATATGTAAATTATTCATCTGTCAAATCCTAGAATTATATCATACCTGCTCCAGCAATCACGACCTGTAATGGTTTAGTGGGTTGTTCACTGTTTCTGAAAAATGAAGATAGTTGTCCAGCTTCCAAAAAGTTTATTGTGTTTTCTAGTGGAG
+
AAAAAFFDFFDBGGGCGFEGGGHHHGHHFFHHHFHHFAFGGHHGHFFHHHFDFHEFHHHHGHHHHEHHHHHHGGGEGHHEGGFHFGGGDHHGGFFHGHHHHHHHGHFHGFHHHFHHHHHFHHHHHHHHHHHHHFGFGGHHHHHFGGECGFFHFFFGFHHGC@?DGGHHHGHHFGHHFGHGCF->GHHHHHFHHHHHHFFHGAGFFH0GHGCGFHHCGHHHBCBBC0CEDFGG0;BBB0;CFGBFBBCFGB?
@M03495:530:000000000-LYBTV:1:2102:23420:6230 2:N:0:ACAGGAAA+TAGACAAT
ATATTTTCCGTTGATAAACCAAAGCTCACATGCTGACAGATCGGAAGAGCGTCGTGTAGGGAAAGAGTGTATTGTCTAGTGTAGATTTCGGTGGGCGGCGGGTCATTAAAAAAAAAAAAAAATATAATATGCAGATGGTAAATTGAAAGCTACACAGATGAGAGTCAGTATGCGTGATCAAATGATACCATTACATCTTTGGGCAGAGAGAGTGTGCTTACGACAACTGCATTGCTGTATCCAATATGTGG
+
CCDDDFFFFCFFGGGGGGGGGGHHHHHGHHHHHHHFHHHHHHHGGGGGGHGGGGFFGHHHGHHFHFHFHHHHHGDFFHHH5D5@5@54B2>11?/1///>//</0=1111=1@-A-<-@@--;00000000000000000000000900/0:00/0.00000;;900000090..../00000000000000000000000/../..9/9..00;000000...--.0/0;000000:0:000;0000000
@M03495:530:000000000-LYBTV:1:2102:22626:6326 2:N:0:ACAGGAAA+TAGACAAT
ATATTTTGCCGTTGATAAACCAGCTAATCCTGAAAAAAAAATCAAAGCTAAAAACTACAATGCTAAGACCACGATGTGACTGCTATCAAAGTTAGATATATATGTAAATTATTCATCTGTCAAATCCTAGAATTATATCATACCTGCTCCAGCAATCACGACCTGTAATGGTTTAGTGGGTTGTTCACTGTTTCTGAAAAATGAAGATAGTTGTCTAGCTTCCAAAAAGTTTATTGTGTTTTCTAGTGGAG
+
1AAAAFF3DFDAC1FGGCGGGGGH1EHHGHHHHFGHGCEGEHFFCB10FF1B1BEFHBGHFFEHGBGFHHGHG/BF012@EHEHHHFHGHGD2G2GGHFGBHHHGHHHFDDFFHGHHHHHFHH1>GFFHFHGHGHGBF2FGHH0DGHFH1BG0CFB1<FE<>/AC1?1?FGGEF1<==C.<FCGHD<D0DGFBBDFD00D.GB<D0FH00;0CGB0B0CC0CC00:..;;FFBFB00;/=CFGFB0CFFB.
@M03495:530:000000000-LYBTV:1:2102:21578:6333 2:N:0:ACAGGAAA+TAGACAAT
ATATTTTGCCGTTGATAAACCACCCTCCCTGTGGTCGTTTCTTGCTCCCAATTCCAAAGCTCACATGCTGACAGATCGGAAGAGCGTCGTGTAGGGAAAGAGTGTATTGTCTAGTGTAGATTTCGGCGGGTGGGGGGTCAGTATAATAAAAAAAATAAAGCAAGAAGGCAGCCAGAGGCTGTATATCGCATATGAGGTAATTATGTGTATTCTAAGGTTAAGCCAGCGTAGTAGGGAAAACATAGGATCAA
+
?ABBBFFFFFBCGGGGGGGGGGGGGHHGGGHGHHGHGGGGHHGHGHFHGHHHHHHHHGGGHHHHHHEFHHFHHHHGHHGGGGFHHCGGCEGHHHHGGFHFHGHGFFFBHDFGHFHH4?B4DBBBE///>@@-------../;0009090:0B---900:000/////....:..........00009.....000;//000000000:000000;0/090:000:..-.:9;FF0:/:.//.090000/90
@M03495:530:000000000-LYBTV:1:2102:26028:6338 2:N:0:ACAGGAAA+TAGACAAT
ATATTTTGCCGTTGATAAACCACCCTCCCTGTGGTCGTTATCTTGCTCCTTCTGTCGTCAACGAATTTACTAATTCCAAAGCTCACATGCTGACAGATCGGAAGAGCGTCGTGTAGGGAAAGAGTGTATTGTCTAGTGTAGAGCTGGGAGGGGGTGGTTTAATTGTAAAAAAAAAAATAGACGATCACATTATAGTGTCGCTTCATTAACGTGTAGCACATTGGACTGTCGAGGGTATCTCACTAAATACA
+
AAA33FDFFFD2EGCFGGGGGGDFDG4EEFHGHG2FEAE2FFGGHHHHHGFFH5FGFGEHGHFGGEFHFHHHHHFGFDGFHCHHFDGH3FFF4BE@BFFGEEEAHHHGGDGGGGHHGG3BGG3FGDGHHGHD2BBB212?1211110/0/>///---<../=0000=0=0<?C-9;B.00009:.../0000000////....99/////.9././///.////9//.//..-9-.//;//99/////9//
@M03495:530:000000000-LYBTV:1:2102:16268:6340 2:N:0:ACAGGAAA+TAGACAAT
ATATTTTGCCGTTGATAAACCAGTCTCCAAAGCTCACATGCTGACAGATCGGAAGAGCGTCGTGTAGGGAAAGAGTGTATTGTCTAGTGTAGATCTCGGTGGTGGGCGGTTCATTAAAAAAAAAAAAAAAAAAAAAATAAAGGAACTAGGAGAATAAATGAATAATAAATAGAATATACAGAACTCAAGAGCAGCGATACATCTTCTAGATAGTGCTGACACTTCATAACGGAGAATACAGCGAGTATGTA
+
DDDEEFFFFFDCGGGGGGGGGGHHHHHHHHHHHHGHHHHHHHHHHHHHHHHGGFGHHHGGGGEGHHHGGHHGHGHHHHGHHHDGHHHHG44344444?11?1>1?///////B?3333?BB@/@CCFC----<----.01110</.000<0/..<111111<11111111101<::<<BF110/11000<.<0:/--..-11111111111111111<1/0001011110.<<.-.010<10<---.11:1
@M03495:530:000000000-LYBTV:1:2102:7759:6342 2:N:0:ACAGGAAA+TAGACAAT
ATATTTTGCCGTTGATAAACCAGGGACTCAGGCTGGACCAAAGCTCACATGCTGACAGATCGGAAGAGCGTCGTGTAGGGAAAGAGTGTATTGTCTAGTGGTCACGATCGTGTTGGTCGGATTCTATGGACAAAAACATAAAAAAAACGGCGGTGCTGGCGTGTCTTCACAGTCGCCGCCTGCGAGAAGCCCACCGATCTGACCTATCGTCTAGATTTGAGGCATGTGAGAGGTCGTCAGGCAGTGGATGG
+
33AAAF554DD>FEGGF5AFGGHCDAFFG43BFAFAEGB2AFGFAEBG3FGFBGGFHHBGGHCEEDAGHEEEGEEHCFGFFHHHEGFF@FGB444BDF4314343/>///?0/0///3<//?/122221B1<00<///111111>@-><.----:A00/;-.-./00000;00:.-.99-..9----.//9.;...-9-.///9///;...../9/////..:./.;/////./9--;9../..;/////.
@M03495:530:000000000-LYBTV:1:2102:8295:6402 2:N:0:ACAGGAAA+TAGACAAT
ATATTTTGCCGTTGATAAACCAGCTAATCCTGAAAAAAAATCAAAGCTAAAAACTACAATGCTAAGACCACGATGTGACTGCTATCAAAGTTAGATATATATGTAAATTATTCATCTGTCAAATCCTAGAATTATATCATACCTGCTCCAGCAATCACGACCTGTAATGGTTTAGTGGGTTGTTCACTGTTTCTGAAAAATGAAGATAGTTGTCCAGCTTCCAAAAAGTTTATTGTGTTTTCTAGTGGAGG
+
AAAAAFFBDFDAGGFGGGGGGGHHHHHHHHHHHHHGHGGGHHHHHFHHHHGBFEHHHGHHHHHHHGHHHHHGCHGHHHFFFHHHHHGHHHHHGFFHHHHHHHHGHHHHHHHHHHHHHHDHGHHHHHHHHGHHHHHGHHHGHHHHHGHHGHHEFHHGFHFDFGGHFGBGHGFGHFB<GHHDGFCFFHGFHHHHHHGDGHHHHHBDG0=GHDGH0;;;CGHHBG0GHECC:CGFGF0B0;BFGFFBBFFFFFA
@M03495:530:000000000-LYBTV:1:2102:8844:6451 2:N:0:ACAGGAAA+TAGACAAT
ATATTTGCCGTTGATAAACCAGCTAATCCTGAAAAAAAAATCAAAGCTAAAAACTACAATGCTAAGACCACGATGTGACTGCTATCAAAGTTAGATATATATGTAAATTATTCATCTGTCAAATCCTAGAATTATATCATACCTGCTCCAGCAATCACGACCTGTAATGGTTTAGTGGGTTGTTCACTGTTTCTGAAAAATGAAGATAGTTGTCCAGCTTCCAAAAAGTTTATTGTGTTTTCTAGTGGAGG
+
AABBBFFFFBBBCFFFGGFGGGGHHGHHHHHGHHHHGGGGHHHGHHBGFHHHHGHHHHHEFHHHFGHHHHHGGFGHBFH4F3GHHFFHFHHHHHHEHHGHHGHGHHHHHHBHHHHHGHHFHGFFHHHHHHGHHHHHGHGGHGHGHFHEHH2?BFGHBHGDGGGH1G1FHHDFHHHHFHHGGGGHHFF0DDDHFHHHHHHFADHEHGGFHGGCCCGHGHFGG/CGFEEE0;9CBFBFGGGGGBCFFBFA0EF
@M03495:530:000000000-LYBTV:1:2102:18676:6467 2:N:0:ACAGGAAA+TAGACAAT
ATATTTTGCCGTTGATAAACCAGCTAATCCTGAAAAAAAAATCAAAGCTAAAAACTACAATGCTAAGACCACGATGTGACTGCTATCAAAGTTAGATATATATGTAAATTATTCATCTGTCAAATCCTAGAATTATATCATACCTGCTCCAGCAATCACGACCTGTAATGGTTTAGTGGGTTGTTCACTGTTTCTGAAAAATGAAGATAGTTGTCCAGCTTCCAAAAAGTTTATTGTGTTTTCTAGTGGAG
+
AAA?AFFB4FB?EEGGGGFGGGHHHFHFHHHHFGFFHGGC0F3EBGHEGGGFDGEGHGFFFGFHHHHHHHHHGGHEBFHHHFGFDFFHHHEHGFHHEHBFHHHHFGFGHHHGHGHHHHFBFGGHHGGHHGHBGHHHFGFGHHHCHHFFHFBCFF0FFGGGGCCDFFHBGHGFDGFFGH0G.FCFF1=DGHHHEFHHGGHHCCFBDFGGFCGGHHH0CGC0CFCG0<.CEB90CFGFFFBCFBFBFBB9.FA
@M03495:530:000000000-LYBTV:1:2102:21294:6494 2:N:0:ACAGGAAA+TAGACAAT
ATATTTTGCCGTTGATAAACCAGCTAATCCTGAAAAAAAAATTCAAGGTTAAAAACTAAATTGCTAAAACCACGATGGGACTGCTACCAAAGTTAATTAAAATTGTAAATAATTATTCTGCCAATTCCTAGAATTATATATTACTTGCTCCAGCATTCACGACCTGAAATGGTTTAGGGGGTTGTTCATGTTTTCTAAAAAATGAAGTAAGTGGTCTAGTTTCTAAAAATTTTGTTGTGTTTTCATGTGAG
+
3A>AAFFFFFBBGGGGGGGGGGGFFHHHHHGHHBGGGGGGG135DF533BFGGF31353B5555A5553B1?1101111211134431BF??F4444444444334BG4B43B44444?443BE3?F44443?B112222222?2BB11@1@10@122>1<<>/<00<1111?<01110>-A--C.00000;C/000;;CC-.000;0000;00;00090C0;0009009/;90;;.;ACB.9/////;/9
@M03495:530:000000000-LYBTV:1:2102:13245:6495 2:N:0:ACAGGAAA+TAGACAAT
ATATTTTGCCGTTGATAAACCAGCTAATCCTGAAAAAAAAATCAAAGCTAAAAACTACAATGCTAAGACCACGATGTGACTGCTATCAAAGTTAGATATATATGTAAATTATTCATCTGTCAAATCCTAGAATTATATCATACCTGCTCCAGCAATCACGACCTGTAATGGTTTAGTGGGTTGTTCACTGTTTCTGAAAAATGAAGATAGTTGTCCAGCTTCCAAAAAGTTTATTGTGTTTTCTAGTGGAG
+
ABABAFF5DDD>EGGGGGGGGGHHHHHHHHHHGHHFFGG2EHHHHHGGHHHFHGEGFHHHGGHHHFHHHGHHGGHGFDGBFDFHHHHGHHGHHHHHHHHHHHHHFGHHHHHHHHGHHHHHHHHHHGHHGGFHHHHHHHHHHFFHHGGHHEHHFHFHGBGGGGGGGHHFHHHHHHHHHHGHDGGGHHHGHFHHHHHGBF0DGHHEHFCGFGHFHHHHHHHBCHFFHE..CBBFFBFGGF9CGGBBC09B.0A
@M03495:530:000000000-LYBTV:1:2102:10271:6523 2:N:0:ACAGGAAA+TAGACAAT
ATATTTTGCCGTTGATAAACCACCCTCGCCCTCCAAAGCTCACATGCTGACAGATCGGAAGAGCGTCGTGTAGGGAAAGAGTGTATTGTCTAGTGTAGAACTCGGTGGTGGGCGGGTCATTAAAAAAAAAAAAAAATAACACACAAAATGAAGCAGATTAACAGAGTAAGCATAACATATTACTGTATTGCAGCGATGTAGCATGACAACAGCTCGATAGTCACACTAGATAAAACAATATACTATGACTT
+
CCCDDFFFFFDCGGGGGGGGGGGGGHHGGGGGHGHHHHHHHHHHHHHHHHHHHHHHHGGGGHHHGGGGGGGHHHGHHGHHHHGFGHHGFGHHHHF4@@44333>/?/E<///?//<//01111=>1>@<<<--:<-.0<:00.<....001110<:/01<1<10//11110111:<01111111:11111<100<-<..1111<00001.</.00.-/<.<11110//00111110..01<1111:1<111
@M03495:530:000000000-LYBTV:1:2102:16895:6536 2:N:0:ACAGGAAA+TAGACAAT
ATATTTTGCCGTTGATAAACCAGCTAATCCTGAAAAAAAAATCAAAGCTAAAAACTACAATGCTAAGACCACGATGTGACTGCTATCAAAGTTAGATATATATGTAAATTATTCATCTGTCAAATCCTAGAATTATATCATACCTGCTCCAGCAATCACGACCTGTAATGGTTTAGTGGGTTGTTCACTGTTTCTGAAAAATGAAGATAGTTGTCCAGCTTCCAAAAAGTTTATTGTGTTTTCTAGTGGAG
+
ABABBFFFFFCCGGCGGGGGGGHGHHHHHHHHGHHFHGGGFHCFFFFFHHHHHHGHHHHHHHHHGGHHFFHHGGHGFGFHHHGHGFFHHBHHHHFFHHHHFHHHHHHEHHHHHHHHHHHHHGH4GHHHHHHHHHHHHHHHHHHHFFCHBCFHBFFHH2FFGGFGGG1DHHH1?GEHHHHGCFFDFGHFHHFFGGFGFFGHHHHHGC;CGGHHGHFFCFFHFFGFHH.AA;CF00;BBFFFFFFFGGFGGBA
@M03495:530:000000000-LYBTV:1:2102:22713:6551 2:N:0:ACAGGAAA+TAGACAAT
ATATTTTGCCGTTGATAAACCACCCTCCCTGTGGTCGTTATCTTGCTCCTTCTGTCGTCAACGAATTTACTAATTCCAAAGGAGGAGTATGTTGTTTTTGGAATTTAAGGTAATTGTTGGCTCTAGCTGCCATAGCAATATCACAACCACTTCTTGCCCTCCAAAGCTCACATGCTGACAGATCGGAAGAGCGTCGTGTAGGGAAAGAGTGTATTGTCTAGTGGGAGGTTAGTGGTTGGCCTTGGAATGAA
+
ACCCBFFFFFCCGGGGGGGGGGGGGHHGGHHHHHHGGEFHHHGHHHHHHHHHHHHHGGGHGHGGGHGHHHHHHHHGHHHHHH2FFAEGHGHHHHHHHHGGGHHHEF@BFFBGGHGHHGH/FBEHHHHHGHHGFHHHFFFDFDDFGGADGGHGFHHHFGHHGFGHFFHHFF1GHHHGHHFHHBFHCEEGGHHHGGGG-CGGHHGBCC.:GGF:BFGF00;09;0.9..-./0.;0;0..-0000000000:0
@M03495:530:000000000-LYBTV:1:2102:9667:6591 2:N:0:ACAGGAAA+TAGACAAT
ATATTTTGCCGTTGATAAACCAGGACTCAGGCTGGACCAAAGCTCACATGCTGACAGATCGGAAGAGCGTCGTGTAGGGAAAGAGTGTATTGTCTAGTGTAGAAATCGGGGGGGGGCGCGGCCTTAAAAAAAAAAAAAATAAGAGAACACTGAGAGACCTATGCAATTTAAAATGTGAGAACTACGCAATAGACAACAGCATCAAGCTACCAGATTCTAAATAAGTACATGTACGTTAGATGTAGCGCGAG
+
CCCCCFFFFFCCGGGGGGGGGGHGGHHHHHHHHHGHHHHHHHGHHHHHHHHHHHHHHHHHHGGGGHHHGGGG@EHHHHGFHHHHGHHHHHHH4BEGHHBB4B4444??E//<-----:-----;000:00-99-;99@-.;0000/00:::0;000./.000000000000000000:0000900.-:-.:0000/;.;./0000;;00;/00.0;000000000000;00000.///.00090009----
@M03495:530:000000000-LYBTV:1:2102:10445:6634 2:N:0:ACAGGAAA+TAGACAAT
ATATTTTGCCGTTGATAAACCAGTCAGGAGTCCAAAGCTCACATGCTGACAGATCGGAAGAGCGTCGTGTAGGGAAAGAGTGTATTGTCTAGTACTAAGCGTGGTGGGCGGCCCAGGATTAATAAATAAAAAAAGAACTCCAAACCAGGCAAGCAAAAGAGGCTGTGCTGGACAAGCTGAACAGACTGTCTAACGGTTGAGCTGAACGATAGAGACGCTCAGTGGGAAGGCTGGACACCACCGACACTCTG
+
BABAAFFBFFBBCEEGFFGGGGHHGHH4FFFCGHHHHFHFHHGFHHHDHEFGCGHHEFEEFCGEEEEEGGFFHGHFHGBGGHFFGFH444B4444@4@33/11/?//////>///<//@2222@2@2@2111//..00111<1<.>.....<<.<///<:/....;C:00/..0:..900;/0//.90900;00.-:;-//90/0//.;.99/B/..-.9./9//../;../9...9:.....----://9
@M03495:530:000000000-LYBTV:1:2102:25470:6654 2:N:0:ACAGGAAA+TAGACAAT
ATATTTTGCCGTTGATAAACCAAAGCTCACATGCTGACAGATCGGAAGAGCGTCGTGTAGGGAAAGAGTGTATTGTCTAGTAAAGAGGTCAGCGGGGGGCGGCGCTATTAAAAAAAAAAAAATCGAAGGCCAGAAACTGGAACAAGGCCACGCAGCTGGCGTCTTTGCATAAGCCCCGTCCCCCTGACGCCCATCGCTCGCAGCTCAATTCATCATCGGACGATCGTCGAGTAGCACGATAGGCCTCTGCT
+
AAAABFFFFF@AFGGFGGGGGGHHFHHGHHHCFHFGBGFCFFGHCECE2FEEEEEAFHBFFFFAGFF25F5DF5B55F555555432132323>/>//---------9//////---9-;@-;;..B9...;9./;B//////;B...;.99.---;/..-9-..////;//9//;99.:....-..9..-;.9/.9..---.-/9///9/B///9//;9---..-9.---9.9///-.;..////;////
@M03495:530:000000000-LYBTV:1:2102:7562:6672 2:N:0:ACAGGAAA+TAGACAAT
ATATTTTGCCGTTGATAAACCACCCTCCCTGTGGTCGTTATCTTGCTCCTTCTGTCGTCAACGAATTTACTAATTCCAAAGCTCACATGCTGACAGATCGGAAGAGCGTCGTGTAGGGAAAGAGTGTATTGTCTAGTGTAGAAAACGGAGGTGGGCGGGGAGTTTAAAAAAAAAAAAACGAAAAGAACAGACGGGGGAACATGGAGAGGATTTGAGATATATTGAGAGTACAGTAGCGTGAAGAGCACTGA
+
CCCCCFFFFFCCGGGGGGGGGGGGGGHGAFHFHHFGGGEGGGFHG5G5AFFGHHHHEGFHGHGGGFHHHHHHGHHDFFGHECDGBGFHHHBGGFFHHHHHGGFGHHGGGGGGDFGGHGGHHGFGGFDHH3G3BDGBFG33B32222///<//?////-----./0000;:?-:-:--;9-:;.-/..//:/;-.----../;0/0/9.../000;..900000000:;00000;009-....009/0.0/0
@M03495:530:000000000-LYBTV:1:2102:22129:6682 2:N:0:ACAGGAAA+TAGACAAT
ATATTTTGCCGTTGATAAACCAGAGGACTCAGGCTGGACCAAAGCTCACATGCTGACAGATCGGAAGAGCGTCGTGTAGGGAAAGAGTGTATTGTCTAGTGGAGATGTCGGAGGGGGCCGTGTCATTAATAAAAAAAAAGGAATACCATAGGAGGGAAAGGCTCTACGGCGTAAGGTTGGATACGTGGCGTGTCACGTTGATAGGCCGCGCGTACATAGTGCGTGCACACATATTGTGAAGTAGAGTGTTT
+
DDDCDFFFFFBAEEGGGGGGGGHHHGHHGHFHHHGHGGHHHHHHHHGHHFHHHHHFHHHHGHHGGGGHHGGEFGGGGFGHGHFFHHHGGHHEHHBFBGGHF1@/333?4///>>//<//B/>021=@D1111?=F@-<-../<000000<000/.-...;..0./00..--9-..090/-0000.0/.--.-./00...::F0;990--------.000000-.;.:00..00000:0090909000:00/
@M03495:530:000000000-LYBTV:1:2102:8054:6683 2:N:0:ACAGGAAA+TAGACAAT
ATATTTTGCCGTTGATAAACCAGGACTCAGGCTGGACCAAAGCTCACATGCTGACAGATCGGAAGAGCGTCGTGTAGGGAAAGAGTGTATTGTCTAGTGTAGATCACGGGGGGGGGGGTGTGAATAAAAAAAAAAAAGAAAGATATATATGAGGATCGCTACTTGACTACATACTCATAAAGCTCAGCAACGTGAATATACGCGGAAGACCGTGTATTGTGTGCTTTATGTTAGCAACGATACTCAGACAT
+
CCCCCFFFFFBCGGCGGGGGGGHGHHGHHHHFHHGHHHHHHHGHHHHHGHHHHFHHFHHEHGGGEGFHGGGGFGGFHHGHHGHHHHHFBGHH4BEGBG34B3B4B33?E/>/-------9-.00900;90:;=BA--.../990000000000/0//....-0000000/0090000000000000/00/:-....;0:00..9-;-:.//-.../;00;9:.00000000000090.-...-0;000:/0
@M03495:530:000000000-LYBTV:1:2102:20779:6687 2:N:0:ACAGGAAA+TAGACAAT
ATATTTTGCCGTTGATAAACCACCCTCCCTGTGGTCGTTATCTTGCTCCTTCTGTCGTCAACGAATTTACTAATTCCAAAGCTCACATGCTGACAGATCGGAAGAGCGTCGTGTAGGGAAAGAGTGTATTGTCTAGTGTAGATGTTGGGGGGCGCCGTGTTATTAAAAAAAAAAAAAAAAAGACAGGATAGTGATTGAATACTTAGCGATGATAAAATAAAGAGAGTAGTGCTGTGTGACATAGGATAGAT
+
BCCCCFFFFFCCGGGGGGGGGGGGGHHGGHHHHHGHGGGHHHHHHHHHHHHHHHHHGGGHGHGGGHHHHHHHHHHHHHHHHHHHHHHHHHHHFHHHHHHFGGGGHHHGGGGGGGHFGFGHHECHDGHHHHHDFHHHHHB3332D>2@//>/--9--<99..00<:0000<<99<---<---..://.::000000000<<0000000-9..0<0000000000//.:<00/0000/:.000000000<0<0
@M03495:530:000000000-LYBTV:1:2102:5344:6714 2:N:0:ACAGGAAA+TAGACAAT
ATATTTTGCCGTTGATAAACCAGTCACAACCACTTCTTGCCCTCCAAAGCTCACATGCTGACAGATCGGAAGAGCGTCGTGTAGGGAAAGAGTGTATTGTCTAGTGATGATCTCAGTGGGGGGCGCTGAATTATAAAATAAAAAAAAAGAAATACAAAAAAGTGATACAACGTAATACCATTACTAGATTCGTTCGGATATATAAGACCGTGAGTTCGAATCAGGTGACAATCGAGAAGAAGTGAAACACG
+
ABB@BFFBFFBBGGGGGGGGGGHHHHHHHGEGFHHHHHHHHHHHGHHFGFHHHHHHGHGGEGHHHHHHGGGGHHHGGGGEGHHHE?3BBFGHBDFGHHH4FGGF4344444444444BF///--9---;:000000000000909-;-...///////..-.;///////9-....///////9//;////.//..9...//;///;/.-..9./:/..././;/////////9.9../9//;//////..
@M03495:530:000000000-LYBTV:1:2102:20844:6735 2:N:0:ACAGGAAA+TAGACAAT
ATATTTTGCCGTTGATAAACCAGGGACTCCAAAGCTCACATGCTGACAGATCGGAAGAGCGTCGTGTAGGGAAAGAGTGTATTGTCTAGTGGAGATTTTGGGGGTGGGCGGGGCATTTAAAAAAAAAAAAAAAAAGAGAATTGCAATTATTGTGTGATTGTGACACAAACAGCACAATCAACAATACTATAGAGATCAATCCAGATGCAGTATCTGGTCTAGTCGTGTACGAGCTAGTCACATAACTTGCG
+
CCBCCFFFFFCCGGGGGGGGGGHGGGGHHHHHHHGHHHHHHHGHHHHHHGHFHFGGGHHHGEGGGGFGHHGHHHHFHHHHHHHHFGGGFHB13?@33@44/1/>//</////->-/<00000<D-A@--A?----..//0909000000000:09.0009000000:..:./././/:000/0.000;09000000;9000/0000000090;B00000;09;0...9/0.;.-.90;B00000000000:
@M03495:530:000000000-LYBTV:1:2102:9500:6738 2:N:0:ACAGGAAA+TAGACAAT
ATATTTTGCCGTTGATAAACCAGGGACTCAGGCTGGACCAAAGCTCACATGCTGACAGATCGGAAGAGCGTCGTGTAGGGAAAGAGTGTATTGCCTAGTGAAGGTCTCGGGGGGGGGCCGGGCATTAATTAAAAGAATAATGGTTCATAGACGTAAGCAGAGCGAAGGTGAGCACAGCCCTCAATATGAGAGGAGAGAAAGGAGCTTAAGTACAAAGCAACTGTACCATGATGACAGTGACCAGACCCGCC
+
BABBBFFFFFBAEEEGFGGFGGDEEDGHCGHGFHHGHGHHHFHGHHHHEEGHBD5FHHBGCA1EFGGFHEFGFEGHHHHGHACF3F@DFGGHE4BFDC334443?3F4?///B--;-9------.;//////9//..////////99//9//...../://./----.///.//9:9.9.99./////9///9.....///.9...////9//////.;9.//9/////;////9//9/////...9;--9
@M03495:530:000000000-LYBTV:1:2102:12395:6775 2:N:0:ACAGGAAA+TAGACAAT
ATATTTTGCCGTTGATAAACCAGCTAATCCTGAAAAAAAAATCAAAGCTAAAAACTACAATGCTAAGACCACGATGTGACTGCTATCAAAGTTAGATATATATGTAAATTATTCATCTGTCAAATCCTAGAATTATATCATACCTGCTCCAGCAATCACGACCTGTAATGGTTTAGTGGGTTGTTCACTGTTTCTGAAAAATGAAGATAGTTGTCCAGCTTCCAAAAAGTTTATTGTGTTTTCTAGTGGAG
+
AAAAAFF5FFBBGGGGGCGGGGHHGHHHGHHHFHHFHGG?FHGHHHHGGHGFHHGHHHGHHHHHGHHHHHHHFGHGFFHHHFHGHHBFHHHHHHHHHHFHHHHFBGHHHHHHHFHGHHHHHHHFHHGGHHHGHFHFEFHHHHGBFHHHHHHEHGGHGHHDGFGGHHHEHHF?GHHD=FAGGGGFHGHHGGGFHHHHG<0DGHHBDGCCHFGHHHECFHHFBGHHHGECEFFFFFGFFGFGGGGGGGGGGFE
@M03495:530:000000000-LYBTV:1:2102:4928:6867 2:N:0:ACAGGAAA+TAGACAAT
ATATTTTGCCGTTGATAAACCAGAACCATCCAAAGCTCACATGCTGACAGATCGGAAGAGCGTCGTGTAGGGAAAGAGTGTATTGGCTAGTGTAGAACACGGTGGTGGGCGGGGAGATATAAAAAAAAAAAAACAAAATATAGAATGAGTGTCTATAAAGTATAGAGGTAGAGCGCACAATATTCACACAGATATAAATTATACACACAAGAATTTGAATGGTGAATACTATCAACATCAACAATCAACAA
+
ABBCCFFFFFCCGGGGGGGGGGHHHHHHHHGHHHHHHHHHHHHHHHHGGHHHHHGGGGHHHGGGEEFFFGHGHHHHGHGHHHHHH3FGGHHF44B443321>1?///E//<////-.>=11<11<@-@A?CD?.:...009000000000000000000;900:000/0000;0-----/000000000..0000000000000000:.;.//;00000000:090:0000;000/0/0;0/9.0000/:.
@M03495:530:000000000-LYBTV:1:2102:15352:6875 2:N:0:ACAGGAAA+TAGACAAT
ATATTTTGCCGTTGATAAACCAGCTAATCCTGAAAAAAAAATCAAAGCTAAAAACTACAATGCTAAGACCACGATGTGACTGCTATCAAAGTTAGATATATATGTAAATTATTCATCTGTCAAATCCTAGAATTATATCATACCTGCTCCAGCAATCACGACCTGTAATGGTTTAGTGGGTTGTTCACTGTTTCTGAAAAATGAAGATAGTTGTCCAGCTTCCAAAAAGTTTATTGTGTTTTCTAGTGGAG
+
AAAAAFFFFFCCGGGGGGGGGGHGHHHBGHHHHHHHHGGEGHHHHGHFHHHHHHGHHHHHHHHGHFHHHGGHGGHG1EHFHGGFFGFHHHHHHHHHHHHGHHHHGFHHHHHHHHHGHFHGHHFFHHHHGHGHHHHHGHHHHHHFHHHHHGGEFCGHC2GFGGGGHHHHGGGHHFHBGFHHEFGDHHGHHHHHHGHHHFBHHHHHHFHHGFGFHHHFHHHEF0;CGHEFF;CFGGGGGGFGGGBFF0CFFFE
@M03495:530:000000000-LYBTV:1:2102:18788:6906 2:N:0:ACAGGAAA+TAGACAAT
ATATTTTGCCGTTGATAAACCAGCTAATCCTGAAAAAAAAATCAAAACTAAAAACTACAATGCTAAGACCACGATGTGACTGCTATCAAAGTTAGATATATATGTAAATTATTCATCTGTCAAATCCTAGAATTATATCATACCTGCTCCAGCAATCACGACCTGTAATGGTTTAGTGGGTTGTTCACTGTTTCTGAAAAATGAAGATAGTTGTCCAGCTTCCAAAAAGTTTATTGTGTTTTCTAGTGGAG
+
3AAABFFDBFBAAEGBGGGFFFHFFHHHHHHHHHHDFECEGHHHHH31BEGHDFEBHFGEGGFGHGHHHHHHGGHGFHHHGGFHFHGHFHHGGHFHHBGGHHHHBGGFHHHHHHHHHHHHGFGHFHHGHHHHHGHHFHFFHHDCFHGHFFHHFGGDHHHGGGCGHGHHHHFFGFGBFGAFCFCD.1GFFHGHFFGGDG0FGFHH0F;CFHFGBGH:0C/0CBCGH0C.CCFBFGGGGGBFGGF0BBCB.BE
@M03495:530:000000000-LYBTV:1:2102:10684:6933 2:N:0:ACAGGAAA+TAGACAAT
ATATTTTGCCGTTGAAAACCAGCCTCCCTGTGGTCGTTATCTTGCTCCTTCTGTCGTCAACGAATTTACTAATTCCAAAGCTCACATGCTGACAGATCGGAAGAGCGTCGTGTAGGGAAAGAGTGTATTGTCTAGTGTAGATGTCGGTGGTGGGGGTAGACTTATAAAAAAAAAAAAGAAGAAGAAATGGTGGTTGGGTGAGAGATATAAAATAATAGTAAGTAATGAGACATGAGGTAGATGATAGTATA
+
CCDDDFFFFFEDGGGGGGGGGGHGHHHGHHHHHHHGGGHHHHHHHHHHHHHHHHHGGGHGHGGGHHHHHHHHHHHHHGHHHHHGHHHHHHHHHHGHHHHGGGGHHHGGGGGGHHHHGGHHHHHBGGHHHHHGFHHF333333B22/>//?/?///<-..111111=11=0<EE?D--..:<0:/0//11011....--....10<<111111101:111111111<<111:/:000//0011111:11111
@M03495:530:000000000-LYBTV:1:2102:18314:6935 2:N:0:ACAGGAAA+TAGACAAT
ATATTTTGCCGTTGATAAACCAGGACTCAGGCTGGACCAAAGCTCACATGCTGACAGATCGGAAGAGCGTCGTGTAGGGAAAGAGTGTATTGTCTAGTGGAGATCTCGGGGGTGGGGGGGGGAGTAAAAAAAAAACAAAAAGGAACATAGGGATGGAGTGGAAGTAGTTGAACAGGACTGTAGAATAAACTAGTGAGAGTGGAACCGTATGCTAAGAACACATGAGTGAGATGGTGAGACAAGGAGTGAAA
+
CCCCCFFFFFCBGGGGGGGGGGHGHGHHHHHHHHGHHHHHGHHHGHHHHHHHHHHHHHFHGGGGGHHHGGGGEGHGHHGGHHHHHHHHHHHH@GHHHHB13133?44B///<///<//------;/000:@AC;=...:.;..9/./0000.//..;/0..0090:00000000/.../.90000000009:000099099.900.-.../0000000///.000:000:0000000.00/9..9.99000
@M03495:530:000000000-LYBTV:1:2102:16458:6936 2:N:0:ACAGGAAA+TAGACAAT
ATATTTTGCCGTTGATAAACCAGGGACTCAGGCGGACCAAAGCTCACATGCTGACAGATCGGAAGAGCGTCGTGTAGGGAAAGAGTGTATTGTCTAGTGTAGATATTGGTGGTCGGGGGGTCTATTAAAAAAAAAAAAAAATATAATCTTATGATAATCACTTTTCGACATAAGCATATAGTAGTAACATACGTAAAAGCCGATCTCAATGAATGCAGAAAGGTAAGTGATATATAATCTATTGATAGGAA
+
ABBBBFFFFFBBGGFGGGGGGGFFEFFHHHHCHGGGGGFHHHEGFHHHHHGHHHGGHFHHHG?FGFHGFGGEFGHHGHGGFHHHGHHFHHFHHGF4?GF?F34B4B443?//?3/<///--./9;/////:--9--9----.:9/9;/9///////9///9/////999../9/9////////////;////.//..//..-;--.//9B///////;////.9///;/;//;9/9/9//;//////99/9
@M03495:530:000000000-LYBTV:1:2102:24513:6971 2:N:0:ACAGGAAA+TAGACAAT
ATATTTTGCCGTTGATAAACCAGCTAATCCTGAAAAAAAAATCAAAGCTAAAAACTACAATGCTAAGACCACGATGTGACTGATATCAAAGGTAGATATATATGTAAATTATTCATCTGTCAAATCCTAGAATTATATCATACCTGCTCCAGCAATCACGACCTGTAATGGTTTAGTGGGTTGTTCACTGTTTCTGAAAAATGAAGATAGTTGTCCAGTTTCCAGAAAGTTTATTGTGTTTTCTAGTGGAG
+
1A1AAFFFDDDAGEGGGGBG1CGCGGHFHAGGEBF1BAEE/FBDCBGE11F11BEFGGGHEGB2GBGHGHBE/@>F0BF22F1BFD1B2BB01111FG2FBBDG2F2FF2GGHGHHHDBGGG>12FFEF1BFGHB2BFHDBFF01FGHHGHFFBCG1@CCA@/<FDGBFFGFGHEGFGG..>-CCFGBGGGDGFHEDGGHHFFD0000CFC;::GFBF00:<:;00:;CFGFFG00009;;C0090BBF0.
@M03495:530:000000000-LYBTV:1:2102:23024:7075 2:N:0:ACAGGAAA+TAGACAAT
ATATTTTGCCGTTGATAAACCAGCTAATCCTGAAAAAAAAATCAAAGCTAAAAACTACAATGCTAAGACCACGATGTGACTGCTATCAAAGTTAGATATATATGTAAATTATTCATCTGTCAAATCCTAGAATTATATCATACCTGCTCCAGCAATCACGACATGTAATGGTTTAGTGGGTTGTTCACTGTTTCTGAAAAATGAAGATAGTTGTCCAGCTTCCAAAAAGTTTATTGTGATTTCTAGTGGAG
+
?ABBAFDFFFBAGGGGGGGG4CEHFGFHFHH4EFD5GG?A0FGHFA5CFFBD33EF5GEHHFEGHFFHBBGAEEFCEGH4FFBGFFFFBGGDGHFHHHHHHHHHFGHHHHHHGHHGHHHHHHHDGHHHHHHFHHHFHHHFHEGFHGAHEHCC00@GGFC//B/<?FF1FBB<?FCFGBAGAECDHHEGGEFDGD=GB0D0GGB00D0CF0<C0C000:GCBC/::C.CCBFG0CF0000;C00;F0;;.FE
@M03495:530:000000000-LYBTV:1:2102:13624:7088 2:N:0:ACAGGAAA+TAGACAAT
ATATTTTGCCGTTGATAAACCAGGACTCAGGCTGGACCAAAGCTCACATGCTGACAGATCGGAAGAGCGTCGTGTAGGGAAAGAGTGTATTGTCTAGTGTAGATATCGGGGGTGGGCGGGGCATTAAAAAAAAAAAAAAAAAAAAAAAGACAATGATGAGGAAGAATGAGTAAAGATTAAGGAAGTGACAAGAATGGCAGGTTTGTCACAGAACATTAGTAATAGTAGAGAACATAGTTGTAGTACGATGA
+
CCCCDFFFFFCCGGGGGGGGGGHGHHHHHHHHHHGHHHHHHHHHHHHHHHHHHHHHHHHHHGGGGHHHGGGGEGHHHHGFHHHHHHHHHHHH4BFHHHGB4B44BB?/>/>@///////---:/01111:--???-9-;@-------<.<///:011110:0/../0101<111110111100/.<01111.//010//.-.01./111110://1111:1<11:111<1100/11<11:<<1111...<1
@M03495:530:000000000-LYBTV:1:2102:25660:7149 2:N:0:ACAGGAAA+TAGACAAT
ATATTTTGCCGTTGATAAACCACCCTCCCTGTGGTCGTTATCTTGCTCCTTCTGTCGTCAACGAATTTACTAATTCCAAAGCTCACATGCTGACAGATCGGAAGAGCGTCGTGTAGGGAAAGAGTGTATTGTCTAGTGTAGAGATCGGGGGGGGCCGTGGCATTTAAAAAAAAAAAATGAACGTCACTCTGAGTATTGTGATTGGCTTCACCTACAAAGCAGAACGGTCTCTGCAATAACCAGGCGCTTGT
+
ABCCCFFFFFCBFGGGGGGGGGGGGHGGGHHHHHFHGFGHHHHHGHGFHFGHHFGGGGGHGHGGGHHHHHGHFHHHFGGFHHHHBHHHGHGHEGHHHHHHGEGGHHHCEFGEEFGHFGFHGHEH3FFHGFH3FDGBHF33332D>2///>----------9/00000;90-;--9-;.0000.....00000000000000990./0;/0000:/0099/0///:.....000:09000000...---..:
@M03495:530:000000000-LYBTV:1:2102:22182:7155 2:N:0:ACAGGAAA+TAGACAAT
ATATTTTGCCGTTGATAAACCAGGGACTCAGGCTGGACCAAAGCTCACATGCTGACAGATCGGAAGAGCGTCGTGTAGGGAAAGAGTGTATTGTCTAGTGTATATATCGGTGGCGGGCGGAGTAGTTAAAAAAAAACGAATTACTGAACATACAAAGTATCGAATGCCTTAAAACGATAAAAATCAGTAGTCGATAGGCTTGTCAATAGTTGTCGTTCCCTATAATTGAATTGGATCCTCGAGCATATATT
+
CCCCCFFFFFBBGGGGGGGGGGHGGCFHGHHHHGHGHHGHHGHHHHHHHHHGHBDFHHFFHCGGGGEHHGGGG>EFCFFGG1FGGHGFHHHGF4B@FGHH444444B4/////0///<>-->.01<1000=<---:.-....0000000000<<<0/000:../0<0000000<0-..9.000<000:0000.<.../:0/<B000<0000000.99./00000000000<000000/00....-00000:
@M03495:530:000000000-LYBTV:1:2102:18276:7164 2:N:0:ACAGGAAA+TAGACAAT
ATATTTTGCCGTTGATAAACCAGCTAATCCTGAAAAAAAAATCAAAGCTAAAAACTACAATGCTAAGACCACGATGTGACTGCTATCAAAGTTAGATATATATGTAAATTATTCATCTGTCAAATCCTAGAATTATATCATACCTGCTCCAGCAATCACGACCTGTAATGGTTTAGTGGGTTGTTCACTGTTTCTGAAAAATGAAGATAGTTGTCCAGCTTCCAAAAAGTTTATTGTGTTTTCTAGTGGAG
+
ABABBFFFFFBBGGGGGGGGGGHHHHHHHHHHHHHHHGGGGHHHHHHGHGHHHHGHHGGHGHGHHGHHHHHHGGHGHGHGHHFHHHGHHFFHHHHHHHHHHHHHHHHHHHHHHHHHGHHHHHHHHHHHHHHHHHHHHGHHHHHFHHGHDHHBHGCHHHHGGGGGHHHHGHGFFGHHHGFHGGGGGHHGHHHHHHHFFHHHGHHGBGCHBHHHHHH0FFEGHGHEF;:AE9C9FGGGGGGBGFFGGGGGG0A
@M03495:530:000000000-LYBTV:1:2102:20160:7186 2:N:0:ACAGGAAA+TAGACAAT
ATATTTTGCCGTTGATAAACCAGGACTCAGGCTGGACCAAAGCTCACATGCTGACAGATCGGAAGAGCGTCGTGTAGGGAAAGAGTGTATTGTCTAGTGTAGAGTTCGGTGGTCGTCCGGGCATTTTAAAAAAAAAGATTAAATGGCATACACTGCAGAGTAGAATTCACACACTCAAAAGGACTTGGGTGTGGGCGAGATTTGTGATGCCATTGACTGAGTTTAATACACTTCACTGGGGTTTTATATAG
+
BBBBBFFFFFBBGGGFGGGGGGHGEHHHHHHGHGCHHFHHGHGHGGHHGGHHHHHHHHHGGGCFGEGGGGGGEEHFHHGBEHF3?4F@GHHBBGGHHBF@B3@344B///?//3//////<//2B333@2@2>/A/.<>1111111001<110000</0.000000=000:/:.:///0;:././0;0...-..9.----.0000/;///;/://///////////9///9//:/:;/.9-.-9.//////
@M03495:530:000000000-LYBTV:1:2102:13165:7192 2:N:0:ACAGGAAA+TAGACAAT
ATATTTTGCCGTTGATAAACCAGGGACTCAGGCTGGTCCAAAGCTCACATGCTGACAGATCGGAAGAGCGTCGTGTAGGGAAAGAGTGTATTGTCTAGTGGAGAACTCGGTGGGCGGCGGCTCATTTAGAAAAAAAAAAATTAAGGACCAGGGATATCAGGGAGTCTAGTTGGTCTATGCGATTGACATGTCTCAATCTTAATGAGGGAGCAGCTGAGTGGGTACCAGCTAACAATATCACATGAGATGAC
+
AAAABFFBFFBAFGFGGCGGGGHGEFGHHFHHGHHGFHHHHHHHHHHHHHHHHFHHHHHGHHGEGGEHHGFGGGGGHFGGGHEGBFFGHFHHHBBFGHG313130?33/?/>/</>////--.1>111111=/<@-----./09000....A9.//00900...;////;///9//////....9//////;///9////9/9////..;.././//.//..;////;./9////9///////////////
@M03495:530:000000000-LYBTV:1:2102:7284:7229 2:N:0:ACAGGAAA+TAGACAAT
ATATTTTGCCGTTGATAAACCACCCTCCCTGTGGTCGTTATCTTGCTCCTTCTGTCGCAACGAATTTACTAATTCCAAAGCTCACATGCTGACAGATCGGAAGAGCGTCGTGTAGGGAAAGAGTGTATTGTCTAGTGTATAGGTCGGTGGCTTGGGTGTGATTTCTAACAAAAAACAGAAATACGACACAATAGGTATGAACTTTTGAGATCGAGACGTGAAGTTTCACAGACGAGTTTAGTTGTGGATCG
+
AABBBFFBFFD>EGGGGGBGGGGGGEGEGHHHHHFFEEAGHGHHHFHFGBGHHEGHGHGGGGG1EHHHHHG5FFFHF5EFHGBFHFFHGHHHHHHEHHHGDFEGHG@FGCGFGCFFGBGEHGHFF??DFFBB2F2212@2>2111/////000//</.>.1>111111111<<.-..<C//00:...--/.:000000/000;0900...00.99......90;////9///.9;-..///99/:..///;
@M03495:530:000000000-LYBTV:1:2102:18313:7252 2:N:0:ACAGGAAA+TAGACAAT
ATATTTTGCCGTTGATAAACCAGGACTCAGGCTGGACCAAAGCTCACATGCTGACAGATCGGAAGAGCGTCGTGTAGGGAAAGAGTGTATTGTCTAGTGGAGGTCACGGTGGTGGGCGGGGCATTAAAAAAAAAAAAAAAAAAAATTTATGAGAGCATAAATAGTAACAAAAAAAGAAGTAATAAAGAGAACGAATCTAACGCGTCGTTGTGGGTTGAAGCGAGATATAGATAATAGTACGATAAAGCAGG
+
BCCCCFFFFFCCGGGGGGGGGGHGHHHHHHHHHHGHHHHHGHHHHGHHHHHHHHHHHHHHHGGGGHHHGGGGFGHHHHGHHHGEHHHHHHGHBFFGBGB1B11/233/?//?////////--><100000-<;?@BA-;------.000000000.000000;0000000...--.../0:0;00:00//00.....0;00.-9:---./......-/0:0-.--.0000000000000;9....0000/.
@M03495:530:000000000-LYBTV:1:2102:14561:7333 2:N:0:ACAGGAAA+TAGACAAT
ATATTTTGCCGTTGATAAACCACCCTCCCTGTGGTCGTTATCTTGCTCCTTCTGTTTCCAAAGCTCACATGCTGACAGATCGGAAGAGCGTCGTGTAGGGAAAGAGTGTATTGTCTAGTGTAGGTCTGGGTGGGGGCGGGGGGCTGTAATAAAAAAAAAGAAATGATAACAACTGTAGTAGTGTGAGCGTCAACACAATAAAGAATCAGACGATGATACAAGTATTACAGATTAGTAGCAGATGTAAAGAA
+
CCCCCFFFFFCBGGGGGGGGGGGGGHHGGHHHHHHHGGGHHHHHHHHHGHHHHHHHGHHHEFHHHGHHGHHHHHHHHGGHHHGFGGHHHGFGGEGCFGEGHHHHFGGGGHHHHBFDHHFF44333B43BF3<@/<@//-<-----.<1<1<F1:0-<<-.../111:1100:.0/111<<11<11110-<..<00...:10111.011000--..1111100111111<01<1<01<<1<0/0111:11<<
@M03495:530:000000000-LYBTV:1:2102:23611:7374 2:N:0:ACAGGAAA+TAGACAAT
ATATTTTGCCGTTGATAAACCAGCTAATCCTGAAAAAAAAATCAAAGCTAAAAACTACAATGCTAAGACCACGATGTGACTGCTATCAAAGTTAGATATATATGTAAATTATTCATCTGTCAAATCCTAGAATTATATCATACCTGCTCCAGCAATCACGACCTGTAATGGTTTAGTGGGTTGTTCACTGTTTCTGAAAAATGAAGATAGTTGTCCAGCTTCCAAAAAGTTTATTGTGTTTTCTAGTGGAG
+
3AAABFFBFFDAFGGGGGGGGGFHGHFHFHHHHHHHFGGEGHHHHGHHHHHHHHGHGEBHHBFFHDGHHHHHGCEGHGEGHBCFFFHHHGHHGGHHHHFHHHHHGFHGHHHHHHGHGEHHHHHFHHHGHHGHHHHFFFHHHHGHHFAFEGFHGFGFCGFFDGGGHDGBHHE?GGHHFDFHEECDHGEF0DHHDGF000GD.<GBFCCGFGHHHC0CCBGBHFHFH0G.A9FFGGGGGFFFFFFFBFFGFFG
@M03495:530:000000000-LYBTV:1:2102:14235:7379 2:N:0:ACAGGAAA+TAGACAAT
ATATTTTGCCTTGATAAACCAAAGCTCACATGCTGACAGATCGGAAGAGCGTCGTGTAGGGAAAGAGTGTATTGTCTAGTGTAGATCTGGGGGGGGGGCGGGTCGTTAAAAAAAAAAAAAAATAAAAAGTGGAAGATGAGTGAGGCTGAGTCAAGCATAATAATAATTCACAGATTATTAACGCGTATATACAACACTAATGCCATTATACAGAGGTGGATAGATCTATGTACGTACTACTAGATGCATAA
+
DDDDEFFFFFFFGCGGGGGGGGHHHHHHHHHHHHHHHHHHHHGGGGGHHHGGGGGEHHHHGFGHHCHGHHHHHHHHFHHHB5555555532/>@-------<---<...:<:@C;9--<-<-.01110.<1000/.11101010......111100/<111111<11111111011111111<--9-.:<111<0..0/0111<011<11<111/.<...0101111111111./0.91111:0110:<11
@M03495:530:000000000-LYBTV:1:2102:11485:7421 2:N:0:ACAGGAAA+TAGACAAT
ATATTTTGCCGTTGATAAACCAAAGCTCACATGCTGACAGATCGGAAGAGCGTCGTGTAGGGAAAGAGTGTATTGTCTAGTGGAGATCTCGGTGGGCGCCGGGTCATTTAAAAAAAAAAAAAAAAAAAGTAATAGTTGAGAGTAGAACAGTCGAAGAGAATATAAGTCGCAAATAGGATGATAGAGATTCATAATAGACATCTTGTATAGTAAGAGAGTTTCGTAATGATACTAGATAATTTGTAAGTGAA
+
BCBCCFFFFFCCGGGGGGGGGGHHHHHHHHHHHHHHHHHHHHHHGGGGHHHGGGGGGHHHHGGHHHHHHHHGHGHDGHFFHD1313?3B4G1>?1/1>/////?/B4F43D3?F@BDG?DG--<<---.00000000;00.0900000//00...:A?/9000900;:A--.-0000000000000:00000000000000000000000;00;00/.000;../.9909900:000000;0090000000
@M03495:530:000000000-LYBTV:1:2102:12095:7446 2:N:0:ACAGGAAA+TAGACAAT
ATATTTTGCCGTTGATAAACCAGCTAATCCTGAAAAAAAAATCAAAGCTAAAAACTACAATGCTAAGACCACGATGTGACTGCTATCAAAGTTAGATATATATGTAAATTATTCATCTGTCAAATCCTAGAATTATATCATACCTGCTCCAGCAATCACGACCTGTAATGGTTTAGTGGGTTGTTCACTGTCTCTGAAAAATGAAGATAGTTGTCCAGCTTCCAAAAAGTTTATTGTGTTTTCTAGTGGAG
+
ABAAAFF5@DD>EEGGGGFGGGHHHHHGFHHGFHHHHCFCGHHHHGHFHHHHGEEGHHHHHGHHHHHHHHHHGGHEGFHHHFFHFHFFGFFHHHHHHHHGHGHHHHHHHHHHHHHHHHHHHH4GHHBGHHHGHHHHHHHFHHHGHGFHGHHHHGGHGHFGFGGGHHGHHHHFHFHFFHFHAFGGHHHHHHFGHFHHHEHHHHHGBGHHGHFHHHHHHGFFFHGGC0GEE0CFGGGFFFFF9BFGFFFGEBE
@M03495:530:000000000-LYBTV:1:2102:10901:7455 2:N:0:ACAGGAAA+TAGACAAT
ATATTTTGCCGTTGATAAACCACCCTCCCTGTGGTCGTTATCTTGCTCCTTCTGTCGTCAACGAATTTACTAATTCCAAAGCTCACATGCTGACAGATCGGAAGAGCGTCGTGTAGGGAAAGAGTGTATTGTCTAGTGAAGATATGGGGGGTGGGCGGGGGATTAAAAAAAAAAAAAAAATAAAAATAGAAAATATTAAGAGTAGAAGATGATAAACAACGATAAAGATGTGACAGATTTATGAAAATGTC
+
CDCCCFFFFFDBGGGGGGGGGGGGGHHGGHHHHHHHGGGHHHHHHHHHHHHHHHHHGGGHGHGGGHHHHHHHHHHHHHHHHHHHHHHHHHHHHHHHGHHHGGGGHHGGGGGGFHHHHGFGHHGHHHHHHHHDGHHHHD33332222DF//<--9-.----9-./01<1<-<@>-@<<9--.:11<0:<0111/<0<1111101<111<0111111101..-....1110<<1<<10/1111111111:011
@M03495:530:000000000-LYBTV:1:2102:12180:7456 2:N:0:ACAGGAAA+TAGACAAT
ATATTTTGCCGTTGATAAACCAGCTAATCCTGAAAAAAAAATCAAAGCTAAAAACTACAATGCTAAGACCACGATGTGACTGCTATCAAAGTTAGATATATATGTAAATTATTCATCTGTCAAATCCTAGAATTATATCATACCTGCTCCAGCAATCACGACCTGTAATGGTTTAGTGGGTTGTTCACTGTTTCTGAAAAATGAAGATAGTTGTCCAGCTTCCAAAAAGTTTATTGTGTTTTCTAGTGGAG
+
3AABAFFBFFDBGGGGGGGGGGHHHGCHHHHHHHHHHGGGGHHHHG5GHHHHFHGHHHHHHHHHHFHHHHHHGGHGGBGFFGFHEGFHHHHHHHHHHHHGHHHHGHHHHHHHHHHGHHFHHHHHHHGHHHGHHHHHHHGGHHHHFHHHHHHHHFGHGGFGGGGGGHHFGHHGGHHGDDGEEFFGHHHHHGHHHGGHD0<DFHHHHHHHGH:CGHHFHHHHHEGFGHEFG0FFGGGFGGFFGGFGF00C.9:
@M03495:530:000000000-LYBTV:1:2102:26879:7464 2:N:0:ACAGGAAA+TAGACAAT
ATATTTTGCCGTTGATAAACCACCCTCCCTGTGGTCGTTATCTTGCTCCTTCTGTCGTCAACGAATTTACTAATTCCAAAGCTCACATGCTGACAGATCGGAAGAGCGTCGTGTAGGGAAAGAGTGTATTGTCTAGTGTAGGATTAGGTGGGCGGCGGGTTGATATTAAAAAAATAAGTAAAATTGATCAAAACTATACCATATTCGCAGTACTACAAAAAACGATATGAACCTTATATAGTAGTCCTCAC
+
3AAABFFFFFBBECEGGGCGGGGGGHGGGHHHHHHGGGGHHHHHHFFFHHHHHEHHGGGHDFEFAGHHGHHGHHHHBGHGHEGFGG3FFHF4@FHFBHGHGGGGEHFEGGEEEEGHHEBHEHFHFHFHFHFGFFHHHGB3B222@222@<F///--<---.-/;00000000-9.000000////////////./:;////9////.:;;.;/B/////9.-.-;.:-////.9////;/////99////9
@M03495:530:000000000-LYBTV:1:2102:6134:7478 2:N:0:ACAGGAAA+TAGACAAT
ATATTTTGCCGTTGATAAACCAGTCAGGAGTCCAAAGCTCACATGCTGACAGATCGGAAGAGCGTCGTGTAGGGAAAGAGTGTATTGTCTAGTGTAGATCTCGGGGGGGGGTGGGTCATTAAAAAAATAAAAAAGAAAAAATAACGACAATGAATAACACAAATAAGACAAAAATAGCTTTACAAAGTCACATTTGTTAGGAATACTCAAGTTCATCAAAGTATGCTAGCATTTATACATTAGACTATAAT
+
@ABBBFFFFFDA?EGGGFGGGGHHGHHHHGGFHHHHHBGHGHGHHF5GHHHHGHHHGGGFHHGEGGGGGGHHHGFHHHHHFGGB4FB@BGHHG3443@444@11/>E--------.9.:///9//;@.::///:...:..-.///..-:-//////////...:9/////99...;////9/:/:/9//;///://9./;.9;/////////;/9:/F///////////:///////;/99///;///;//
@M03495:530:000000000-LYBTV:1:2102:12208:7478 2:N:0:ACAGGAAA+TAGACAAT
ATTGCCATGGGAATAGAAAAAAGAAATATGCACAGCAGACCTATGTTTGCATGTTGGTTAGCAAGCCAGTAATTTAAAGGCTGCATGCTGAGCGATCGAAAGGCCGTGGTGCAGGGTCAGAGTGGAGGTTGTAGGTTAGTATTGTGGGTGTGTACAACTCTGTATGTGACAACCATCAACTAAATATTCTACTACATGCCAACTCTGATGAGTTGATGATGATCGCATAGAGGCACGCACCGTATCAGCAT
+
>>11111@1111111111311000B0133D22B1000000/1AA122D01222122///101110/A00112A2222111/10?01@B@B101////>/0/>0////////1>10/00BB<C11/1///0<?1211110@@F2222////>/?D1111?1?111111=>11=...1111<0/0000000<00000/0000:0;/:;C00000;000000000;0.....900/....---;-.-9-/////
@M03495:530:000000000-LYBTV:1:2102:15852:7495 2:N:0:ACAGGAAA+TAGACAAT
ATATTTTGCCGTTGATAAACCAGCTAATCCTGAAAAAAAAATCAAAGCTAAAAACTACAATGCTAAGACCACGATGTGACTGCTATCAAAGTTAGATATATATGTAAATTATTCATCTGTCAAATCCTAGAATTATATCATACCTGCTCCAGCAATCACGACCTGTAATGGTTTAGTGGGTTGTTCACTGTTTCTGAAAAATGAAGATAGTTGTCCAGCTTCCAAAAAGTTTATTGTGTTTTCTAGTGGAG
+
BCBBCFFFFF@AGGGGGGGGGGHHHHHCHFHHHFHFFGGGGHHHHHHHHGHFHGEGHFHHHHHHHBGGHFHHGGHGHHFFGHEFFHFHHHHHHHHHHHGFHHHHGHHHGFHHHHHHGHFHHHFHHHHHHHHGHHHHHHHHHHHHGHFHF2GHEC@FF2GC/@DFHHHHGHHHHHHF>1>GGGCDHHGGFFFFGHFGFGFGGFHH0CCBBGHEHBF0;GHHGFCHHBH.DFFGGGGGGGBFGFEFFGFGF0C
@M03495:530:000000000-LYBTV:1:2102:7815:7499 2:N:0:ACAGGAAA+TAGACAAT
ATATTTTGCCGTTGATAAACCAGGACTCAGGCTGGACCAAAGCTCACATGCTGACAGATCGGAAGAGCGTCGTGTAGGGAAAGAGTGTATTGTCTAGTGGAGATCTCGGGGGGGGCCGGGTCACTAAAAAAAAAAAAAAAGAAAAAATAGCAGCAAGCTCAACAAATCCATAAAGAATACACATGTTTCTACGTGAACGTAATGCACTGCAAGTGGCGCACAACTATATAGTACGATGAAGATTACAGTGA
+
CCCCCFFFFFDCGGGGGGGGGGHGHHHHHHHHHHGHHHHHHHHHHHHHHHHHHHHHHHHHGGGGGGHHGGGGGGGHHHGGHHHHHHHHHHHHBFGGHHF1B133344BF///--9-----:-;09000;9;=BA;;;-@-::.//.-.00090/.//.00;0/0..:0000;0000.00000000;000000../.:0....;00000/0000000.-.---/.0000;00000....0009000000000
@M03495:530:000000000-LYBTV:1:2102:26660:7518 2:N:0:ACAGGAAA+TAGACAAT
ATATTTTGCCGTTGATAAACCAGCTAATCCTGAAAAAAAAATCAAAGCTAAAAACTACAATGCTAAGACCACGATGTGACTGCTATCAAAGTTAGATATATATGTAAATTATTCATCTGTCAAATCCTAGAATTATATCATACCTGCTCCAGCAATCACGACCTGTAATGGTTTAGTGGGTTGTTCACTGTTTCTGAAAAATGAAGATAGTTGTCCAGCTTCCAAATAGTTTATTGTGTTTTCTAGTGGAG
+
3AAAA5D@FFBBGGGGGGGFGFDHGGHHHHHHHFFFGEEEEHGDFEFEBBGFGHFHHHHHHGHEGHFFHFCGAEGGFDDFF@GFBF3@DBGGFFFFFGFHGHHHFHHHHHHFHHHHHHHHFHGGHHGGHGBGFFHDDDGFFGDGHGFHH1B1?@0GFGHG/</CFGBFHG1FG01<=<C.>F-CGG1=GGGH=G00<=<D..<=<GFFGFCFC0C0C:/C0GG00000;909BFFFBF9FCBFFFF;BF:9
@M03495:530:000000000-LYBTV:1:2102:26238:7556 2:N:0:ACAGGAAA+TAGACAAT
ATATTTTGCCGTTGATAAACCAGCTAATCCTGAAAAAAAAATCAAAGCTAAAAACTACAATGCTAAGACCACGATGTGACTGCTATCAAAGTTAGATATATATGTAAATTATTCATCTGTCAAATCCTAGAATTATATCATACCTGCTCCAGCAATCACGACCTGTAATGGTTTAGTGGGTTGTTCACTGTTTCTGAAAAATGAAGATAGTTGTCCAGCTTCCAAATAGTTTATTGTGTTTTATAGTGGAG
+
3A>AAFBDFFDBCEFGF5GGGGHHHHHHHHGGFHFCHACEEG3AFFGFGGGBBDAEFCHHHHHHHBGFFFGHGE1F1EBDGFBGDD3GFHHHHGEHEFFH4EHHBFHHHBHH4GGFHDDGHGFHBFHHG4E3GFHHBFF2GHGFHHGFHB1G0GHDFGFDGGGGBFGD1@?1<CCGHHH.>F@EHHFFHFGFF00==00D.CDGGHBGCBCGHCGC0C/CBCB0;C0;FFGGGGBBFFFFGB0C0000.0;
@M03495:530:000000000-LYBTV:1:2102:19663:7595 2:N:0:ACAGGAAA+TAGACAAT
ATATTTTGCCGTTGATAAACCAAAGCTCACATGCTGACAGATCGGAAGAGCGTCGTGTAGGGAAAGAGTGTATTGTCTAGTGTAGAGATCGGTGGTGGGCGGGTGCATAAAAAAAAAAAAAAACACGCTAAATAATTGATCGTAGTCCAGTGTGGACATATGATAGAACAGCCAAACACACGATGAACTTGAACGGTAGAGTACACTTTCTGTGCACTCGCGAGTCTGATAGAGGCAGCAATTACAGCACG
+
CCCCDFFFFFDBGGGGGGGGGGHHHHHHHHHHHGHHHHHHHHHHGGGFHHHGEGGGGHFGFGGHHHFHGHHHHHHFDGFH55D53434331?1B11?1/1//////2>222>2/@/@-<<<--.:..-..<1111111:11./...1:101011.000:1111111110:/<..//.....--.<111111000....<11<11:111<111:11100/.---<9/1111<111/9..../00<110</.-
@M03495:530:000000000-LYBTV:1:2102:25014:7614 2:N:0:ACAGGAAA+TAGACAAT
ATATTTTGCCGTTGATAAACCAGGACTCAGGCTGGACCAAAGCTCACATGCTGACAGATCGGAAGAGCGTCGTGTAGGGAAAGAGTGTATTGTCTAGTGTAGAGCTCGGGGGTGGGGGTATAATTAAAAAAAAAAAAAAAAGGAGAATAGTGGTGCAGCCGTCATGAAGTAATTCGAAGACGACTACTTCTAATGCGTACGGAGAGTACATGGTCTTGTAGTGCAGGCTGTAGTAATGCACGGCAATGTGG
+
CCDDDFFFFFDCGGGGGGGGGGHGHHHHHHHHHHGHHHHHHHHHHHHFHHHHHHGHHGFHHGGGGHHGGGGG@FGHHHGGHHHFHGGF44FF444BGFG44343433/>/E?/<///>/.11<1111111<<C@CC----;../...000:0.0.0000.:9-:.000;00:000.0.../:--.-/;00:;0000.;.-9..;;.00000:/000000000/000.....00:0000:00.-9--00000
@M03495:530:000000000-LYBTV:1:2102:24406:7623 2:N:0:ACAGGAAA+TAGACAAT
ATATTTTGCCGTTGATAAACCAGTCAGGAGTCCAAGCTCACATGCTGACAGATCGGAAGAGCGTCGTGTAGGGAAAGAGTGTATTGTCTAGTGTAGATATCGGTGGTGGGCGTGGCATTAAAAAAAAAAAAAATGTTCAACTCGGGAGGGTTGTAACTTGCACCATCAAGAAACATCATCGTACTGTAGAAGAAGTTAACTGCGAGAGATTGAGTGTACATCACGTATAACTAACGTGTGGTAGATAATGT
+
BBBCCFFFFFDBGGGGGGGGGGHHHHHHHGFHGGHGGHHHHHHHHHHHHHHHHHHGGGGHHHGGGFEGHFHHGGEHHGHDEFGHHHBFDFDGF4B@444441>?1E///////>//23333332B?//</-<-.000000000.<-----..-.000000000/.0<0000////<<0000....00000000//<0000000.-<-<.0<00000:0:0000:.</00000000././../00:000000
@M03495:530:000000000-LYBTV:1:2102:19399:7640 2:N:0:ACAGGAAA+TAGACAAT
ATATTTTGCCGTTGATAAACCAGCTAATCCTGAAAAAAAAATCAAAGCTACAAACTACAATGCTAAGACCACGATGTGACTGCTATCAAAGTTAGATATATATGTAAATTATTCATCTGTCAAATCCTAGAATTATATCATACCTGCTCCAGCAATCACGACCTGTAATGGTTTAGTGGGTTGTTCACTGTTTCTGAAAAATGAAGGTAGTTGTCCAGCTTCCAAAAAGTTTATTGTGTTTTCTGGTGGAG
+
1>A11BDBFF1A1A1GG31110E0FFFGF3FGFH1GH0E?EGA11BFGBF1BG1ADG11F1EGHGGCH1F>?E>FF01BFFG0@FDF2F@1@@GE1FG@2@22F2B2DFFG>>FFG22B>BF2FFHHD2BEGFDGHHHFDH21BFG0G111B<<GG1@F///<C0FGFF1GHHA1?1>C.>FC<FG1=DD0DH<D0D00D.CGG00/;;CCBC:CGFG/:0C:0;CC.9B99FBFF00FF//;00099E..
@M03495:530:000000000-LYBTV:1:2102:22182:7656 2:N:0:ACAGGAAA+TAGACAAT
ATATTTTGCCGTTGATAAACCAGCTAATCCTGAAAAAAAAATCAAAGCTAAAAACTACAATGCTAAGACCACGATGTGACTGCTATCAAAGTTAGATATATATGTAAATTATTCATCTGTCAAATCCTAGAATTATATCATACCTGCTCCAGCAATCACGACCTGTAATGGTTTAGTGGGTTGTTCACTGTTTCTGAAAAATGAAGATAGTTGTCCAGCTTCCAAAAAGTTTATTGTGTTTTCTAGTGGAG
+
BBBBAFFFFFCAEGGGGGGGGGHHHHHHHHHHHHHHHGGGGHHGGHGHHHHGFHGGFHHHHHGHHDHHHHHGGGHGHGHHHHGFEGCGHHHHHHHGHHHHHGHHGHHHHHHHHHHHHHHHGHHFHHFHHHHHHHHHHHHHHHGGHHGHHHFHBF<GGGHGGCGGHHHHHHH1FGHF=GHFDFCGGHGHHHHHHHGHHHGHFHHHGBCGHHGHHHHBGHBBHEHGHHE.A;FF0BGGGGFFGGCFFFCBAFF
@M03495:530:000000000-LYBTV:1:2102:12331:7670 2:N:0:ACAGGAAA+TAGACAAT
ATATTTTGCCGTTGATAAACCAGCTAATCCTGAAAAAAAAATCAAAGCTAAAAACTACAATGCTAAGACCACGATGTGACTGCTATCAAAGTTAGATATATATGTAAATTATTCATCTGTCAAATCCTAGAATTATATCATACCTGCTCCAGCAATCACGACCTGTAATGGTTTAGTGGGTTGTTCACTGTTTCTGAAAAATGAAGATAGTTGTCCAGCTTCCAAAAAGTTTATTGTGTTTTCTAGTGGAG
+
AABCCFFFFFCAGGGGGGGGGGHHHHGHHHHHHHHHHGGGGHHHHFFFHHHHHHGGHHHHHGHHHHHHHHHHGGHEGHHGHHGHHHGHHHHFHHEFHHHHHHHHGHHHHHHHGHHHHHHHHHGFHGHHHHHHHHHHHHHGHHHHGHHHHHHHEGFHHHHGGGGGFGFFHHGFHHHFFHGHDGGGGHHHHFHHFGFHHGFGCHF0=CGHGHFBCFHCGHBB:CGFHFEGEFGGFGGGGGFFFFGEBBCF.:.
@M03495:530:000000000-LYBTV:1:2102:15197:7677 2:N:0:ACAGGAAA+TAGACAAT
ATATTTTGCCGTTGATAAACCAGGACTCAGGCTGGACCAAAGATCACATGCTGACAGATCGGAAGGGCGTCGAGTAGGGAAAGAGTGTATTGACTAATATATGTAAATTATTCATCTGTCAAATCCTAGAATTATATCATACATGCTCCAGCAATCACGACCTGTAATGGTTTAGTGGGTTGTTCACTGTTTCTGAAAAATGAAGATAGTTGTCCAGCTTCCAAAAAGTTTATAGTGTTTTCTAGTGGAGG
+
AAAAAFFFFFDAGGGGGGGGGGH000001A00000FB0FG/00AA1FAAB11110B1B1BB//A//AF//>E//1>F1/00>0B01@1B2F221111BBBG2>BD22B2F222B22FEBGBB1F11FGFBG2BG2F2BGHF11B2F1F1GGHHFB1<GAA@CEHG1<FFHG10FB1F0<.>A<AGGDBGDD=DDDDGF0<CF<CGHBGHCFFGG0GHECG0/;0;..90CFGG0;;0BFF/090CFF.09A
@M03495:530:000000000-LYBTV:1:2102:21046:7687 2:N:0:ACAGGAAA+TAGACAAT
ATATTTTGCCGTTGATAAACCACCCTCCCTGTGGTCGTTATCTTGCTCCTTCTGTCGTAACAAATTTACTAATTCCAAAGCTCACATGCTGACAGATCGGAAGAGCGTCGTGTAGGGAAAGAGTGTATTGTCTAGTGTAGAGATAGGTGGGGGGGGGTGTATTAAAAAAAAAAAAAAAAACAAATAAAAGATATACAGGAGCTTCTAGTAAAAACAGATTGATATTCTAAGAAGTATAATCGTTGCAGTGT
+
AAABCFFFFFCBGGGGGGGGGGGGGHHGGHHHHHHHGGGHHHHHHFHHHHHHHHHHGGHHGHHHHHHHHHFHHHHHHHFHHHHHHHHHHHHHHFHHHHHGGGGHHHGGGGGGHHHDFGHHHGHHHHHHHHDFHHHHGD3333D33D222////--;----0:000000;;--:9-;----..:.0::000.000000:/....0000:0:::00..//0:00;;F00000000/0000000.../.00000
@M03495:530:000000000-LYBTV:1:2102:22254:7703 2:N:0:ACAGGAAA+TAGACAAT
ATATTTTGCCGTTGATAAACCAGCTAATCCTGAAAAAAAAAATCAAAGCTAAAAACTACAATGCTAAGACCACGATGTGACTGCTATCAAAGTTAGATATATATGTAAATTATTCATCTGTCAAATCCTAGAATTATATCATACCTGCTCCAGCAATCACGACCTGTAATGGTTTAGTGGGTTGTTCACTGTTTCTGAAAAATGAAGATAGTTGTCCAGCTTCCAAAAAGTTTATTGTGTTTTCTAGGGGG
+
ABBBAFFFFFBBGGFGGFGFFGHGHHHHGHHGHHHHHGGGGGHHHHHB2GFB5AFGHHFHDGBBDGHFHHFHHGGE1FGHHBG3EFHHHHHHFGHHHHFHHHHHHFHHHHFHHFFGFFGHHHHGHGHHGGFFHHHHHHFGHHHFFHHHFHFHHHFHHBGHGG?AEHHGHHHGHHGHFGFFHGGGDEHHHGHHHHHHHH0DFFHHHEBCCFCGFCCCCG:CCCBFBBBE..;CF0CFFFFFGGGEF9009A-
@M03495:530:000000000-LYBTV:1:2102:23722:7719 2:N:0:ACAGGAAA+TAGACAAT
ATATTTTGCCGTTGATAAACCAGTCTCCAAAGCTCACATGCTGACAGATCGGAAGAGCGTCGTGTAGGGAAAGAGTGTATTGTCTAGTGGAGGGCTCGGGGGTGGGCGGATGATTAAAAAAAAAAAAAATAGTGAGCGCGGGGGGTAGTATGGATAGCGCATTCATGAGACTAAACAAGATTACTTTTAGACATCGTTCATCGACTCAAGGACACATGATTAGTCTCAAGTCGTAGTGAGAGACTGGTCGC
+
DDDDDFFFFFBCGGGGGGGGGGHHHHHHHHHHHHHGHHHHGHHHHHHHHHHGGGGHHHGGGGEEGHGHGGHHHBGGGFBBHH@BGGGFB1B11/1B1>@/EE/<</////>-11111111<-<A:A-@?.0000000---------..0<00/00000--99<0000<00000000:.//:00000000/0000<.<.<0000/-9.000<.././00:00<0<000000:0....</0000./00.00-9
@M03495:530:000000000-LYBTV:1:2102:14101:7740 2:N:0:ACAGGAAA+TAGACAAT
ATATTTTGCCGTTGATAAACCACCCTCCCCGTGGTCGTTATCTTGCTCCTTCTGTCGTCAACGAATTTACTAATTCCAAAGCTCACATGCTGACAGATCGGAAGAGCGTCGTGTAGGGAAAGAGTGTATTGTCTAGTGGAGGTCTCGGGGGTGGGCGGGGGATTTTAATAAAAAAAAGATAAAGAGAAGTAGAGAACAAATATCGCACGTGCAATGACATTGAAGCATTAGCGTCAGAGTTATCAGTGAGA
+
BBCBCFFFFFCBGGGGGGGGGGGGGHHGGGGGGGFGFFGHHHHHHHHHHHHHHHHHGGGHGHGGGHHHHHHGHHHHHHGHHHHHHHHHHHHHFHHHHHHHGGGGHHHGGGGGGHHHHGHHHHGHGHHHHHHDBGHFGB0>///2222//>A----.<-9---.:0000000<:<>-<.<0:0000//0/000<000://.0000...--....00000000000000000<:-....0<<00000000000
@M03495:530:000000000-LYBTV:1:2102:5387:7741 2:N:0:ACAGGAAA+TAGACAAT
ATATTTTGCCGTTGATAAACCAGGACTCAGGCTGGACCAAAGCTCACATGCTGACAGATCGGAAGAGCGTCGTGTAGGGAAAGAGGGTATTGTCTAGTGTAAATATCGGTGGGCGGGCGCTGATAGTAAAAAAACAAAAAATGGTTATACGCGTACAGTAATGAAAACTACTAAAAGAACAACAAAAGAACAACAAGGACAGAACAAGAGCGAAAAAATAACATACGACAGATGCATGTAGTCCTGAAGTG
+
AB3AAFFFFFDBCFCFGGGGGGHGHHHCHGHHGGGHHHGHHHFHHHGHHHGHHFGGHHHFCFGGGFFFGGGEEEG2GDGH1GG?F1B?GHHGB4BGG4344444444////>//>////---<111><1<DGC@..;.:.-.000<;000..-9-:.00;0000000/00/;00///.../....;./...9...9......//./.99..-9---.-;//////9...--///;////////////////
@M03495:530:000000000-LYBTV:1:2102:22584:7781 2:N:0:ACAGGAAA+TAGACAAT
ATATTTTGCCGTTGATAAACCAAAGCTCACATGCTGACAGATCGGAAGAGCGTCGTGTAGGGAAAGAGTGTATTGTCTAGTGTAGATCTCGGGGGTGGCCGCGTGCTTAAAAAAATAAACAATAACGCATACACGGTCCTGATAATACAGATGATCAATTTATTACTACTCATCATATTATGCACAGTGTATGTCAAACTCACGAACCAAGTAAACGAACGCAAAATTGCAACACAGCTTAGATCTATCGA
+
ABCCCFFFFFCBGGGGGGGGGGHHHGHHGHCGHHHHHHHHHHHGGGGGFEFGGFGGGHHHHGHHHHGHGG5GHEHDFFGHH5553444B411/>>>//00>/<</?/?2222>AD0=>D1<.1111.-<..<00.-<.-000000;:000;;0;0000:0000;00;;:000;0000000:00000/;0000000000:000:...--:.;000009:.--A-9-/:00:000;....00000000000..
@M03495:530:000000000-LYBTV:1:2102:26013:7787 2:N:0:ACAGGAAA+TAGACAAT
ATATTTTGCCGTTGATAAACCAGGGACTCAGGCTGGTCCAAAGCTCACATGCTGACAGATCGGAAGAGCGTCGTGTAGGGAAAGAGTGTATTGTCTAGTGCAGATCTCGGTGGTTGGCGGGGACTTAAAAAAAAAAGAAGAAAAGATAACTCATGCTACTATTTTCAATAGTACGACACACTACCCATTCTGCAATGCGCGTTATCCACCCGTTGTACTCCATGCATGAGCCTGATTCATATTGGATCGTA
+
AAABCFFFFFCAEGGGGGGGGGHGGGGHHHHGHHFFFBFHHFHHHFFHHHHHFGFHHHHGHEFDGGHHHGEGGEEGFHHGFFHHBFFGHHHHHGH4FFF34433@@B4B?/EF////3/////->111111<-<?-.:.////;/.00090000000000000090000;00;0.:.--/9;///.//////99/:/9..---..9///..-;..;//9/:///////////:.///9/9//////9/.9.
@M03495:530:000000000-LYBTV:1:2102:16983:7838 2:N:0:ACAGGAAA+TAGACAAT
ATATTTTGCCGTTGAAAACCAGGACTCAGGCTGGACCAAAGCTCACATGCTGACAGATCGGAAGAGCGTCGTGTAGGGAAAGAGTGTATTGTCTAGTGTAGATCTCGGTGGTCGGCGTGTCGTTTTAAAAAAAAAACAAATCAACGATGATAAGCGTAGAGAAGATCAGACTAACTGATAAATAAATCTACTAACGTCACATCAGTGGAGAGCTAGCCATTGACTGATATAGGTAATACGAGTGAGCACTC
+
BCDDDFFFFFDEGGGGGGGGGGGHHHHHHHHHHGHHHHHHHHHHHHHHHHHHHHHHHHHHGEFGHHHGGGGGGGFHHGEGHHHHHHHHHHHBGHHHHE@4F444@4BA//E/3<//<///2/?///2@FFHGGC@-...<100</....111100-<.<.110/0110000000011011111111<<:11<110./...1100011/0.0..0<00/01<<F1<10111110111111.....1000.:/
@M03495:530:000000000-LYBTV:1:2102:22377:7855 2:N:0:ACAGGAAA+TAGACAAT
ATATTTTGCCGTTGATAAACCAGAGGACTCAGGCTGGACCAAAGCTCACATGCTGACAGATCGGAAGAGCGTCGTGTAGGGAAAGAGTGTATTGTCTAGTGTAGATCTCAGTGGGCGCCGGATGATTTAAAAAAAGAAATAAAAAAACAATCAATTATGGGTTGCACATAAAAAAGAAGAATAGGAGTTTATGTTCGAGATTTGTGAATTTATCTGGACTGAACTTGAGTCATGGACTGTTGATATATAGA
+
ABBBCFFFFFBBFGGGGGGGGGHHHGHHHHHHHHHHGHHHHHHHHHHHGHHHFHHGHHHHHHHGGGGHHHGFGGGEGGHHGGHHHHHGHHHHHHGFHG4F3B4B44B444B4BC//////////BD222222@<C//?01111?1--...0<0000=000.<.:.00;00:00:-.:9/:/00000//;0000;00.;/.90000/00000;90;:00.0.00000000000000000.000000000000
@M03495:530:000000000-LYBTV:1:2102:15140:7862 2:N:0:ACAGGAAA+TAGACAAT
ATATTTTGCCGTTGATAAACCAGCTAATCCTAAAAAAAAAATCAAAGCTAAAAACTACAATGCTAAGACCACGATGTGACTGCTATCAAAGTTAGATATATATGTAAATTATTCATCTGTCAAATCCTAGAATTATATCATACCTGCTCCAGCAATCACGACCTGTAATGGTTTAGTGGGTTGTTCACTGTTTCTGAAAAATGAAGATAGTTGTCCAGCTTCCAAAAAGTTTATTGTGTTTTCTAGTGGAG
+
AAACCFFFFFCCGGGGGFGGGGHHHHHHHHH5FFGGGGGGGHHHHHECHHHHEHGHHHHHHHHHHHHHGHHHGGHGHHHGHHGHHGHHHHHHHHHHHHHHHHHHHHHHHHHHHHHHHHGHHHHHHHHHHHGHHHHHHGHHHHHFHHGGH2GGFHGHHFHGGGGGGHHGFFHHHHGHHGFFDFCGFHGGFHHHHHHGEHFHHHGEGHHHHHHHHHHEFHBFHHGFG0.A?CGGGGGGGGFCF/0CB0;FCFG
@M03495:530:000000000-LYBTV:1:2102:23693:7904 2:N:0:ACAGGAAA+TAGACAAT
ATATTTTGCCGTTGATAAACCAGCTAATCCTGAAAAAAAAATCAAAGCTAAAAACTACAATGCTAAGACCACGATGTGACTGCTATCAAAGTTAGATATATATGTAAATTATTCATCTGTCAAATCCTAGAATTATATCATACCTGCTCCAGCAATCACGACCTGTAATGGTTTAGTGGGTTGTTCACTGTTTCTGAAAAATGAAGATAGTTGTCCAGCTTCCAAAAAGTTTATTGTGTTTTCTAGTGGAG
+
3>>>AFFFFFBAGCEFGGGGGGHCHHHHHGHBFCFHHCGGGHGGHFE2F5FFFFEFHGHHEHHHGHHHFBGAFCHE1FHH4BCFFFFHFGFGFGHHHFGFGHGH4GHHHFHHFFHHHEHHFHHGHHHHGHHGGHFFHFGHHHGCHEFFGGH2FGCHGEH??/>EHFFGGFFDHA1FF1FH<FCAFGHGH0=DF0DGH00D.<D0DG:GBB;CGGB0C/;GF0:00;:9A0;BFFCBBF//C900;B00C0.
@M03495:530:000000000-LYBTV:1:2102:8656:7916 2:N:0:ACAGGAAA+TAGACAAT
ATATTTTGCCGTTGATAAACCAGCTAATCCTGAAAAAAAAATCAAAGCTAAAAACTACAATGCTAAGACCACGATGTGACTGCTATCAAAGTTAGATATATATGTAAATTATTCATCTGTCAAATCCTAGAATTATATCATACCTGCTCCAGCAATCACGACCTGTAATGGTTTAGTGGGTTGTTCACTGTTTCTGAAAAATGAAGATAGTTGTCCAGCTTCCAAAAAGTTTATTGTGTTTTCTAGTGGAG
+
BBBBAFFFFFBAGGGGGGGGGGHGHHHHHHHHHHGHHGGGGHGHHHFGHHHHHHGHHHHHGGGFHHHHHEGHGGHGFGHFHHFHHHFHHGHGHHHHHHHFHHHFHHHHHGGHHFHHGHHHHHHHHHGHHHGHHHHFHHGHHHGHHHHHGBGHEGGHHFHDGGGGHHHHHHFGHHHHHH0GEGGDHDFHHHHGFGDGHHHHHHHGBC:GHGCGHHBFFHHFHEF0C0CED=;CFGGFFB;CFFFGGE0CGFE
@M03495:530:000000000-LYBTV:1:2102:11037:7988 2:N:0:ACAGGAAA+TAGACAAT
ATATTTTGCCGTTGATAAACCAGCTAATCCTGAAAAAAAAATCAAAGCTAAAAACTACAATGCTAAGACCACGATGTGACTGCTATCAAAGTTAGATATATATGTAAATTATTCATCTGTCAAATCCTAGAATTATATCATACCTGCTCCAGCAATCACGACCTGTAATGGTTTAGTGGGTTGTTCACTGTTTCTGAAAAATGAAGATAGTTGTCCAGCTTCCAAAAAGTTTATTGTGTTTTCTAGTGGAG
+
ABABBFFBFFBAGGGGGGGGGGGGHHHHHHHFHFHGHGGGGHHHHFFFHGFHGHEHHHHEGHHHHHHHHHGHGEHAFGHHHHHHFFGHHHHHHHHHHHHGHHHHHFHHHHHHHHHHHHGHHHGHHFGHHFHHHHHHGHBGHHGHHHHHHHGFHHHHHGHGGGGFHHHGHHFFGHHHFHFGDGCGGHHHHGHHHHHHHHGGCGHHFHHFGHFFGCG;GG/<CG/00:GAEBBFGGGGGGGGGGGGFGGGE0A
@M03495:530:000000000-LYBTV:1:2102:17449:7989 2:N:0:ACAGGAAA+TAGACAAT
ATATTTTGCCGTTGATAAACCAGTCAGGAGTCCAAAGCTCACATGCTGACAGATCGGAAGAGCGTCGTGTAGGGAAAGAGTGTATTGTCTAGTGTAGATCTGGGGGGTGGGCGCAGCGATAGAAAAAAAACAAATGCGAACAGATCCAGTCTGGCACAGTAGAGCGTGCTGGATAATGAGGACGTCCTGGTACTATGTGTAGTGCGAAACTATCGAGAGACGACAGAGAGGTAGGTGTAAGTACTAGAGCA
+
ABBBBFFBFFBBGGGGGGFGGGHHHHHHHGHHHHHHHHFHHHHHHHHHHHHHEFHHGDEEFHHGFGGAEHHHHFFHGHGHGGFGHHHBGGGGBG4B@4444B32//<<---.---:---;..000/.-;-.9..9//.;-;-///:////9///;./B.9/////-:...;/9/////////.-..9.//////9/:////////-9---/9/;....-...----//.9.///.//////////://///
@M03495:530:000000000-LYBTV:1:2102:17808:7990 2:N:0:ACAGGAAA+TAGACAAT
ATATTTTGCCGTTGATAAACCAGGGACTCAGGCTGGTCCAAAGCTCACATGCTGACAGATCGGAAGAGCGTCGTGTAGGGAAAGAGTGTATTGTCTAGTGGAGGGATCAGGGGGGGGTGGAGGGTTTAAGAAAAAAAAAAAAAAAAAAAGTGGGGTAGAGGCAGACTGACGGAAATGCTTAATAGACAAGAAGTACAAGTACGGTACCTGGAGTGACGGACGAAGTGTCATACACAATTCAATAACTAGAA
+
BBACCFFFFFCBGGGGGGGGGGHGGGGHHHHHHHHGHHHHGHHHHHHHHHHGHHHHHHHHHHGGGGHHHGGGGEGHHHHGGHHHGHHHHGHHH@GDFHHB13?1//2/0330>E-9;---.;.-9..00:9BBBFAB------------.0;0.-...00/..;:.0000.-.:-09000;:0B0:00/./9/000000000../.9000./.0.00.-.-9;9.:0000000000.00000000:0009;
@M03495:530:000000000-LYBTV:1:2102:11653:8021 2:N:0:ACAGGAAA+TAGACAAT
ATATTTTGCCGTTGATAAACCAGTCTCCAAAGCTCACATGCTGACAGATCGGAAGAGCGTCGTGTAGGGAAAGAGTGTATTGTCTAGTGTAGATCTCGGGGGGGGCCGGGTCAGTCAAAAAAAAAAAATAGAAAAAGAACGTACTAGGTGAAGTGGTGAGAAATGAAAAGCTATACGATGTGAAAAAACTCAGGTTTAGAAATATAGATGAAACAGGCACGACAAATAGCATAACAAAGCTGAACGACAGT
+
BCCCCFFFFFCBGGGGGGGGGGHHHHHHHHHHHHHHGHHHHHHHHHHHHHHGGGGHHGGGGGGGGFGGGGHHHGHHHHEHHHDFHGHH344B444B4BE/>E--<--<--.-.::10:1<B-9@--<9.00111/<.<</<9...11/101011001.1.11011111<<.0111<....:1::11.-.0<<0/101010111111<1111110//....<9<--/<10111<1000.//00000..9--0
@M03495:530:000000000-LYBTV:1:2102:25411:8055 2:N:0:ACAGGAAA+TAGACAAT
ATATTTTGCCGTTGATAAACCAGCTAATTCCAAAGCTCACATGCTGACAGATCGGAAGAGCGTCGTGTAGGGAAAGAGTGTATTGTCTAGTGTAGATCTCGGGGGTGGCCGGGGCATGAAAAAAAAAAAAAAATGAAAAAAAAAAGTCAGGGTAGATTTCGAACGTACGTCCGTCTGACTACAATTCGTAGCTATTCTCCAGAGATAGTGACAGTCTGCACTGCTCTATTTGCGATCTCGTGTTATGTGTA
+
ABBCCFFFFFBCGGGGGGGGGGHHHHHHHHHHHFHHHHHHHHHGHHEGHHHHHHGGGGHHHGGGGEFGHHHGEHHHHHGGGHGHGBFF@GG3@4B444BB1F//<///00///<</001?110--<@@C---;.00000.-----.0000/.//.00000/...-..:-:..-....0000;00000.//.900;00:00000./00000000000;00000/0:00000000--:..0:...;0:0:000
@M03495:530:000000000-LYBTV:1:2102:16298:8083 2:N:0:ACAGGAAA+TAGACAAT
ATATTTTGCCGTTGATAACCAGCTAATCCTGAAAAAAAAATCAAAGCTAAAAACTACAATGCTAAGACCACGATGTGACTGCTATCAAAGTTAGATATATATGTAAATTATTCATCTGTCAAATCCTAGAATTATATCATACCTGCTCCAGCAATCACGACCTGTAATGGTTTAGTGGGTTGTTCACTGTTTCTGAAAAATGAAGATAGTTGTCCAGCTTCCAAAAAGTTTATTGTGTTTTCTAGTGGAGG
+
ABABBFFBFFBBGGGGGGGGGGCHHHHHHHHHHHHHEGECHHHHHHGHHHHFHGGGHHHHHHHHFFHHHHGGEEGFFHFHHGHHHHHHHHGGHHHFHHFFHFHGHHHHHHHHHHHGHHHHHHGHHFHHHEHHFFHFHHHHGGFHHHGGHFGHHHHGHGGGGGDHFFBGHHHHHHHGD0F<FCFHHHHHHHHHHGHHHHFACFBGHEGFEHHGFFGHFBGFFHC<C.CDCFB0FBBFBFFF/FFBFFGG0.C
@M03495:530:000000000-LYBTV:1:2102:11409:8159 2:N:0:ACAGGAAA+TAGACAAT
ATATTTTGCCGTTGATAAACCACCCTCCCTGTGGTCGTTATCTTGCTCCTTCTGTCGTCAACGAATTTACTAATTCCAAAGCTCACATGCTGACAGATCGGAAGAGCGTCGTGTAGGGAAAGAGTGTATTGTCTAGTGTAGATTTCGGGGGGGGGCGTGGCATTATAAAAAAAAAAACAAATATAAAACAGAATGACGAGCAGATAGCGGAAATGAAGATACTGGCATGAATCCACTGATGTAGATCAGAA
+
BCBCCFFFFFDCGGGGGGGGGGGGGHHGGHHHHHHHGGGHHHHHHHHHHHHHHHHHGGGHGHGGGHHHHHHHHHHHHHGHHHHHHHHHHHHHGHGHEHHHGGGGHHHGGGGGGGHHHGHGHHGHGHHHHHGDHGHHHH?3332222=B/><---<---9--/0011<B110<=;--<9A..11111110.//01100..---//0::1-----0111111:1110./<.011100<10011111111000<
@M03495:530:000000000-LYBTV:1:2102:24208:8183 2:N:0:ACAGGAAA+TAGACAAT
ATATTTTGCCGTTGATAAACCAGGACTCAGGCTGGACCAAAGCTCACATGCTGACAGATCGGAAGAGCGTCGTGTAGGGAAAGAGTGTATTGTCTAGTGTAGATCTCGGGGTTGGGCGTCTTCATTTTGAAAACAACTCCAATATGATGACCTGTAGTTCTGTCGTCACAAATACATTACCCAGGTTGATACCATGGACTGCACCTCTAGCATTCAGAGCGTCGTTATATCTATTGACGTTTGTTACTCCC
+
BBBBBFFFFFBAFGGGGGGFGEHGEFHGHHHHHHDHHFDHHFFHHHHHHGHHGHGHHHHHGEGFGEHFGGGEEEHGHHEBFGHFHHFFFHH4BFGHHH3@B3@4@B40////////B/////B333322/@222??/22211?1@11@1@1110<1111111<1.>.<.=1.<0<<0<00<<0<.<<//00;:0;0/:0::/0///.000;0000000;/-..--9..0000000///.99/...;////;
@M03495:530:000000000-LYBTV:1:2102:15874:8190 2:N:0:ACAGGAAA+TAGACAAT
ATATTTTGCCGTTGATAAACCAGGACTCAGGCTGGACCAAAGCTCACATGCTGACAGATCGGAAGAGCGTCGTGTAGGGAAAGAGTGCATTGTCTAGTGTAGGAAGATGGGGGGGTCGGGACAGTGAGTAAAATAAATGATTAATGTGAGATGTGTAGAGATGCTATGATGGATATGAGGGTACAGACAGAAAGATGACGATGATTGTGTGCGATGCAGCGTCAGTCTATATTGTACGAGGATGTAGCAAG
+
ABAAAFF5DFBAEFFFFG544AFAFGB4F4CGHHGHCCGEC3A3FCE35BFHBF2D3F53A?EEGHHGEEEFEE12FBEFGGA32@B4BBEGB44B4B3BBG3330?33B///---;-9---9.////9///////;/////////:/9//////;///:/;9///9:;/9//9//////../////...//;////;/..../////9../.....///-..../9///9/////:...--///////9.
@M03495:530:000000000-LYBTV:1:2102:10567:8197 2:N:0:ACAGGAAA+TAGACAAT
ATATTTTGCCGTTGATAAACCAGGACTCAGGCTGGACCAAAGCTCACATGCTGACAGATCGGAAGAGCGTCGTGTAGGGAAAGAGTGTATTGTCTAGTGTAAAGCTCGGTGGGCGGCGGGTCATTATAACAAAAAAAAATGAGATGAACGATGCCACTACTGTTATCGCATATAATCACTAGAAACTGAGTCAGAGCAGCAGTGCGCCAACAGACGTAGGCAGTCGGACGGTGAACACACTATCAGGTCTA
+
ABBBBFFFFFBBGGGGGFGGGGHGHHHHFFHHHHGGHHDHHGHGGHHFHFHHHHHHFFFGHGGGGFGHGGGGEEHFHHG3FFHCGBFGBGHG4@FFGGH4G44BDG3/E?////<////---.00000000<...---9.9000;0000;9...00;9//000099/...99://///////////;////////////.9.///--..-.../9-;99.//./9:-----;.9///...///////////
@M03495:530:000000000-LYBTV:1:2102:6762:8213 2:N:0:ACAGGAAA+TAGACAAT
ATATTTTGCCGTTGATAAACCAGCTAATCCTGAAAAAAAAATCAAAGCTAAAAACTACAATGCTAAGACCACGATGTGACTGCTATCAAAGTTAGATATATATGTAAATTATTCATCTGTCAAATCCTAGAATTATATCATACCTGCTCCAGCAATCACGACCTGTAATGGTTTAGTGGGTTGTTCACTGTTTCTGAAAAATGAAGATAGTTGTCCAGCTTCCAAAAAGTTTATTGTGTTTTCTAGTGGAG
+
BBBBBFFFFFBBGFCGGCFGGGHHHHHHHHGHHGHHGCGCFHCHHFHHHHHHHGDFH3GHHHFFHFFHHHHGECEGBFGHGGFHHHGFHGHHGEHHHHHHGEGHHHHHHHHHHHHHHGEHFGHHHHHFHGHHHHHFHEGGHFGFFBFFGFGCHFGHBCG?DCGGHHFEGFF?GHHHDGHHDGCGHHHHHHHHFHHHGGGHFGHHDB0;0GHFGGGHFBGHHFHFFFG.EFFFFGGFFGBF/9BBBBBB?FE
@M03495:530:000000000-LYBTV:1:2102:16972:8217 2:N:0:ACAGGAAA+TAGACAAT
ATATTTTGCCGTTGATAAACCAGGCGGACCAAAGCTCACATGCTGACAGATCGGAAGAGCGTCGTGTAGGGAAAGAGTGTATTGTCTAGTGTAGATCTCGGGGGGGGCCGTGTGATTAAAAAAAAAAAAAAAACAAGAAAGAGGGGAGAGCGACGCGACAGCCGAAGCTAAAGGAAAGTATAGATCATGAAAATAGTATATACATACAGTATATAACATGAGACGATCAGAGAGCATACGAATCATGGCAA
+
CCBCCFFFFFCCGGGGGGGGGGHGHGGGGGHHHHHHHHHHHHHHHHHHGHHGHGGGGHHHGEGFGFGGHHGHFHHHHHHHHHHH@DGHHHFB4B44444??//<-----@--;.00;0000:@D-=@D;----9;.//;/0:/..-.;...----------..-----000000//;.000000:00000000000;00:0:00000000000000000000:0.-...000:..0000.....:000:/;
@M03495:530:000000000-LYBTV:1:2102:8579:8235 2:N:0:ACAGGAAA+TAGACAAT
ATATTTTGCCGTTGATAAACCACCCTCCCTGTGGTCGTTATCTTGCTCCTTCTGTCGTCAACGAATTTACTAATCCAAAGCTCACATGCTGACAGATCGGAAGAGCGTCGTGTAGGGAAAGAGTGTATTGTCTAGTGTAGAGATAGGGGGTGGGGGGGGGATTATAAAAAAAAAAAAAAAAGAAAAATATGAGTGACAGCGTGGCTACGAGAAATCGTAAGTACAGTTAAGAAGAGTGTGGAATGTGAACA
+
CDDEEFFFFFECGGGGGGGGGGGGGHHGGHHEGHFGGFGHHGHHHHFHFGGHHHGGGGGEGHGGGHHHHHHHHHHHHGGHGHHHHHHHHHHHGGHEHHFG?FGHHHGGGGEGHHHHGBGHHHHGDFHHHGFGHGGHF333322222@=<///---------.<01<1<B:B==--9----<...//..:1111101<109-9.--.0<.....011.<<..111111111111/0.1111.00<0111101
@M03495:530:000000000-LYBTV:1:2102:21618:8267 2:N:0:ACAGGAAA+TAGACAAT
ATATTTTGCCGTTGATAAACCACCCTCCCTGTGGTCGTTATCTTGCTCCTTCTGTCGTCAACGAATTTACTAATTCCAAAGCTCACATGCTGACAGATCGGAAGAGCGTCGTGTAGGGAAAGAGTGTATTGTCTAGTGTAGATATGAGGGGTGTGCGGGGAAATAATAAAAAAAAAAAATAGATAAAACTGGAGTGTTCGATCTGTCACATATATAAATAGTGATAATAGACAAACGCAACTGTAGAATAA
+
AABABFFFFFCBGCGGGGGGGGGGGHGGGHHHHGFGGGGHHHHHHHHHHHHHHHHHGGGHGHGGGHHHHHHHHHHEHHHHHHHHHGHHGHHHHHHHHHHHGEGGEHGGGGGEEHHHHGHHHHGHGHGHHHHBBGHHHFG33322222@2BC////1/----<.0=000;000:------.000000/////;/./:///../../://9///;////////9/;///://:////..----///:///9//
@M03495:530:000000000-LYBTV:1:2102:24832:8276 2:N:0:ACAGGAAA+TAGACAAT
ATATTTTGCCGTTGATAAACCAGCTAATCCTGAAAAAAAAATCAAAGCTAAAAACTACAATGCTAAGACCACGATGTGACTGCTATCAAAGTTAGATATATATGTAAATTATTCATCTGTCAAATCCTAGAATTATATCATACCTGCTCCAGCAATCACGCCCTGTAATGGTTTAGTGGGTTGTTCACTGTTTCTGAAAAATGAAGATAGTTGTCCAGCTTCCAAAAAGTTTATTGTGTTTTCTAGTGGAG
+
?A?AAFFDFFBBEGGGGGGGGGAGFHHHGHHFH3EDA?AEGHHHHGBGHHBGGFFEFHFHFHHHGHFHEGGHGGGGGGHHHFFHHHGHHFHGHHHFHHHHHHHHGHHHHHHHHHHGHHHHHHFBH3CGHHHHHHHHHHHHHHGFHHG1FHBCGGBGHFH?0?B@GFF1GHB?FA1FF1FHEFGGHHHHHHED=DHH0G0DHHGGHHFHFGFGFFHHFH/0<CGG0C.CEFFG0FGB;F/CGGFGGF00999
@M03495:530:000000000-LYBTV:1:2102:24644:8290 2:N:0:ACAGGAAA+TAGACAAT
ATATTTTGCCGTTGATAAACCACCCTCCCTGTGGTCGTTATCTTGCTCCTTCTGTCGTCAACGAATTTACTAATTCCAAAGCTCACATGCTGACAGATCGGAAGAGCGTCGTGTAGGGAAAGAGTGTATTGTCTAGTGGAGATGTCGGGGGGCGGGGTTGCACTATAGAAAAAAAAAAATAAAAGAAACCATTCAGGACGTGGAATAGTTCAATAGGTGTTAAATAGATACTTAATGATAAGTATACAAGA
+
BBCCDFFBFFCAGGGGGGGGGGGGGHHGGHHHHHHHGGGHHHHHHHHHHHHHHHHHGGGHGHGGGHHHHHHHHHHHGHHHHHHHHHHGHHHHHHHHHHHHGGGGEHHGGGGEFHHHHGFGHHHH?GGHFHHBF3GHF302=222>2///<----:-----.9000000000/;-----9.00000.9//..0:00000:-9...0:00;00000:90:0:.:0000900000000000000000;0000;/
@M03495:530:000000000-LYBTV:1:2102:27739:8329 2:N:0:ACAGGAAA+TAGACAAT
ATACCCCCAGCTTGAGATGTTTTTTTAATCTGGACTTTGCGGTTCGTATCAATCGTCCTAACTACCCATACCTGATTAAAGAACCCATAATAGAATTTTCTACCTACCACACTACTTGCATATGGCTTACATAGTAACTAGCTATGAAAACAATATATTTCTAAAGTCAGATAATGTAAACACGCCTCTTCCCTGTTGTTTTTCCCTTCGCGCTTTCGATGTGGTTAGATTCTTTTTTATATAAGATCAAG
+
11111111111B1B11131B33000A0122A2110111B1///A//BB00ABD1/A///D10D1@B0B0000B10122111@00///00122B11212B2122B110B11//0001111122221<0<111221B222211022>1221@0//11222111<11?1111?111?1111=1<10.>.0.<000/0<00</.</<<:000/..;--..09;90;00/.;.;00;0B00;-90;000///////
@M03495:530:000000000-LYBTV:1:2102:12107:8348 2:N:0:ACAGGAAA+TAGACAAT
ATATTTTGCCGTTGATAAACCAGGACTCAGGTTGGACCAAAGCTCACATGCTGACAGATCGGAAGAGCGTCGTGTAGGGAAAGAGTGTATTGTCTAGTGGAGGTCTCGGTGGGGGGCGGTTCATTAAAAAAAAAAAAAAAGAAGAAAAGAAAAAAGATCCGGAAACAACGGAAGATATAGAACTAGAGTCTAAAGAACGAGAATATGCGTAAGGATCGAAGATGAAACGAAGTGACAGATAGTTGCAATAT
+
BCCCDFFFFFDCGGGGGGGGGGHGGHHHHHGHHHGHHHHHHHHHHHHHHHHHHHHHHHHHHGGGGFHHGGGGEGHHHHGGHHHGHHHHHGHH4B4GHHF1311/2B43/?E////-:9---.<0<000:<C>@9@--<9-.../<////.:</.-..000.-.--//..--<9.<00000:0000000<0000000.<.....:0000.....000/../..00000<.9...00000/000000000000
@M03495:530:000000000-LYBTV:1:2102:21447:8348 2:N:0:ACAGGAAA+TAGACAAT
ATATTTTGCCGTTGATAAACCACCCTCCCTGTGGTCGTTATCTTGCTCCTTCTGTCGTCAACGAATTTACTAATTCCAAAGCTCACATGCTGACAGATCGGAAGAGCGTCGTGTAGGGAAAGAGTGTATTGTCTAGTGTAGGTATAGGTGGTCGGGGGAGACCTTTATAAAAAAACAATATAAGATTGCACTACAATATTTTACTGTAGTATTAAAAAACAGATCGAGGTATCTAATTATACGATATCTTC
+
AABBBFF5FFBAGGGGGFGGGGGGGHHGGHHGHHGHGGGHHHHHHHHHHGHHHHHHGGGH?HGGGHHHHHHHHHHHHHGFHHHHFHGHHHHGGHHGGHGHGGGGHFBEFGGEEGHFHGFGHGHGDGGBGGHFFFHHHFF3F2@222222@?/2/>//---...<0=00;:;:C--...000000000000090//00;0C09000000;;0;000009-.../9/...-9//99////:///....-9//9
@M03495:530:000000000-LYBTV:1:2102:15535:8350 2:N:0:ACAGGAAA+TAGACAAT
ATATTTTGCCGTTGATAAACCAGGACTCAGGCTGGACCAAAGCTCACATGCTGACAGATCGGAAGAGCGTCGTGTAGGGAAAGAGTGTATTGTCTAGTGTAGATTTCGGTGGTGGGCGGGTCATTAAAAAAAAAAAAAATAAATAAAAAAAAATAAATTGCGCATATGTACGATAAGTAACTATAATCTAAAAAACATAAATAAATACATGAGGAGACTGTAATACAGGATGACATAACAAGTCAGTGCTA
+
BCCCCFFFFFCCGGGGGGGGGGHGHHHHHHHHHHGHHHHHHHHHHHHHHHHHHHHHHHHHHGGGGGHHGGGGEGHFHHGHGHHGHHHGHHHHBFGGHHBB4B444BBBEFF//?/>//////01@11?1=A@CCCC-A9.0<1111110<-<-.0111111.--..11111.....0111<1111111<11100<..011:111111001100:0<..00:1111101/.0<0001110:0/:1111111:
@M03495:530:000000000-LYBTV:1:2102:11625:8373 2:N:0:ACAGGAAA+TAGACAAT
ATATTTTGCCGTTGATAAACCACCCTCCCTGTGGTCGTTATCTTGCTCCTTCTGTCGTCAACGAATTTACTAATTCCAAAGCTCACATGCTGACAGATCGGAAGAGCGTCGTGTAGGGAAAGAGTGTATTGTCTAGTGTAGATCTGGGGGGGGGGGGGGTCATTATTAAAAAAACAAAAAAAAGACAAGAAGCGGTACACTGAGCGTAAAAGAATTAACATAGGAGCTAGCGAATTAGAACGTATGATCAA
+
CCBCCFFFFFCCGGGGGGGGGGGGGHHGGHHHHHGHGGGHHHHHHHHHHHHHHHHHGGGHGHGGGHHHHHHHHHHHHHHHGHHHHHHHHHHHHHHGHHHGGDGGHHHGGGGEGHHHHGHHHHHHHHHHHGH?GHHHHG3BD3222222//-9-------9..0000009BBB--.9:..:---..///:/9/0--...0000900-....;;9.0090000;000/..000----.00000...0/00000
@M03495:530:000000000-LYBTV:1:2102:27684:8380 2:N:0:ACAGGAAA+TAGACAAT
ATATTTTGCCGTTGATAAACCAGCTAATCCTGAAAAAAAAATCAAAGCTAAAAACTACAATGCTAAGACCACGATGTGACTGCTATCAAAGTTAGATATATATGTAAATTATTCATCTGTCAAATCCTAGAATTATATCATACCTGCTCCAGCAATCACGACCTGTAATGGTTTAGTGGGTTGTTCACTGTTTCTGAAAAATGAAGATAGTTGTCCAGCTTCCAAAAAGTTTATTGTGTTTTCTAGTGGAG
+
>AABBFFBFFBBGFGGGCGGBGGHHHFHHGHHHHFBHGGGGHGHHHFBGBDG3D1CFHHHGGFHGHGHGEHEEFHGFBEB@F3FFFHHHHHHBGFFHHFHHHHHHHHHHHFHGHHHBBBGHFGHHHGHHFHHHHHHFFHFHHFHHGAGGB22FCGHC2GACFGDFHFHHHB<GFHE>FC.<<CDEBFGDGGFBGB0DFBGGFGFGB0:GG;0CCHFFF/G::CBG:C..0;000FFBBF//;0;0;;9.0:
@M03495:530:000000000-LYBTV:1:2102:6281:8389 2:N:0:ACAGGAAA+TAGACAAT
ATATTTTGCCGTTGATAAACCACCCTCCCTGTGGTCGTTATCTTGCTCCTTCTGTCGTCAACGAATTTACTAATTCCAAAGCTCACATGCTGACAGATCGGAAGAGCGTCGTGTAGGGAAAGAGTGTATTGTCTAGTGTAGATATCGGGGGGGGGCGGAGCATTTAAAAAAAAAAAAAAAAAGTAATAAAAGATGTAGAACACAAAACATCACGAAATCAGAATACAAGAGTATATAAGGCAAGTTACATA
+
CDCCCFFFFFCBGGGGGGGGGGGGGHHGGHHHHHHHGGGHHHHHHHHHHHHHHHHHGGGHGHGGGHHHHHHGHHHHHHHHHHHHHGHHHHHHGHHHFHHHGGGGHHHGGGGGGHHHHGHHHHHHHGGHHHGBFGFFHGD?3322D2?///---9-------:000:B00;=D==----;99-.000000000.00;;B0:://......:000..9..00000:00:00/.000:00000/.:.00;0000
@M03495:530:000000000-LYBTV:1:2102:24013:8398 2:N:0:ACAGGAAA+TAGACAAT
ATATTTTGCCGTTGATAAACCAGCTAATCCTGAAAAAAAAATCAAAGCTAAAAACTACAATGCTAAGACCACGATGTGACTGCTATCAAAGTTAGATATATATGTAAATTATTCATCTGTCAAATCCTAGAATTATATCATACCTGCTCCAGCAATCACGACCTGTAATGGTTTAGTGGGTTGTTCACTGTTTCTGAAAAATGAAGATAGTTGTCTAGCTTCCAAAAAGTTTATTGTGTTTTCTAGTGGAG
+
AABBBFFBFFBAEGGGGFGGCADHFHHHGHHFFCFBGGGGGHHHHGHHGGFF3FAFDFBFGFHHHFHHGBGHGGHGHEHHHFHHHHFHGHGGFHGHHHHFHHGHGHGHHHHHFHHHHEHHFHHGHGFHHHGFHHGHHHHGHHDGHHHBGFGB?G2GCFG?/B@EFFFH1F1FHG1FFG0FEGGDHGEGHGDGHHHG0D0DGF00000C:CGHFCC0:;CFHFH0C;.9:0;FFFGGFGGGFFGBBFF0.09
@M03495:530:000000000-LYBTV:1:2102:17342:8414 2:N:0:ACAGGAAA+TAGACAAT
ATATTTTGCCGTTGATAAACCACCCTCCCTGTGGTCGTTATCTTGCTCCTTCTGTCGTCAACGAATTTACTAATTCCAAAGCTCACATGCTGACAGATCGGAAGAGCGTCGTGTAGGGAAAGAGTGTATTGTCTAGTGTAGATGTCGGTGGTGGGCGCGTCGTTAAAAAAAAAAAAAAAGTATGCATATGAGTGGTTCGGAAAGATAATTATCGTAATATTGTCTGAATGCTTGGAATAAAGTCGTGTGAA
+
BCCCCFFFFFCBGGGGGGGGGGGGGHHGGHHFHHHHGGGHHHHHHEHHHHHHHHHGGGGHGHGGGHHHGHHHFHHHHGGHHHHHHHHHHHHGHGHHHHHGGGGGHFHGGGGFFEHHHGFHHHHHHGHHHGHDG3FFHE?B33@22D////?////=<------...=00;@--------.0000000;0:00;0.0.0--..-./0:000000./...:00000:0000:0:00.000000000.....00
@M03495:530:000000000-LYBTV:1:2102:22650:8439 2:N:0:ACAGGAAA+TAGACAAT
ATATTTTGCCGTTGATAAACCAGCTAATTCCAAAGCTCACATGCTGACAGATCGGAAGAGCGTCGTGTAGGGAAAGAGTGTATTGTCTAGTGGAGGGAACTGCGGTCGGCGGTTCCTATAAAAAAAAAAAAAGCAACAGTAAAGAAGACGCGGTGGAGGCGCATTTCCCATAGGCACGCCCGTCTTACCGTATGCATTATAAGCACATGACAGTCTAGGGAGCGCCACGAATATAGTGAGTGGGTGGAGTG
+
ABBBCFFFFFBBGGGGGGGGGGHHHFHHHHHHHGHHHHFHHHHHHFGFFGBGHFGGGGHHHGGGFAEFGHHG?GHHEGGFDGGHEBBBD4F31311/1113B3?////<///>//22>2@>F22/>AC---:..0;../0<0;;0./0/.---.;..9:.---9.:00000/00009.-.---...009....90;0000000009/0;000000;:;09B..---..-:...090:000009.9.-..0.
@M03495:530:000000000-LYBTV:1:2102:26796:8512 2:N:0:ACAGGAAA+TAGACAAT
ATATTTTGCCGTTGATAAACCAGGACTCAGGCTGGACCAAAGCTCACATGCTGACAGATCGGAAGAGCGTCGTGTAGGGAAAGAGTGTATTGTCTAGTTTTAAGTAGGGTGGTGGCCGGGCTAATAAAAGAATACAAAAATAACTGCACGTGCTTGAAAGATGTCGTTGATACGTAATTCAGTGCACGGTCTGACTATGTCGCTAAGTCATATTTTCACAAGAACGTTACCTATTACTCGTCTCTGCCGAC
+
AB?BBFFFFFBBGGGGGGGGGGHGCHFHHHHHHHDHFHGHHHGGGHHHHHEF5GHFBHGBCDGEGHHHGGGG0?FGFHGFEHAGHHB4F4F44B4B44444433BBB3/3?/E/E00>////023?3332<@2222@@G/02?1<111</0///1101>101111<<<0<0<<.0<<.0000=0=00.-;C./0;000000.....9;000;0;0009009.9//..9/.0000;0///.99.99///-9-
@M03495:530:000000000-LYBTV:1:2102:13434:8512 2:N:0:ACAGGAAA+TAGACAAT
ATATTTTGCCGTTGATAAACCAGAGGACTCAGGCTGGACCAAAGCTCACATGCTGACAGATCGGAAGAGCGTCGTGTAGGGAAAGAGTGTATTGTCTAGTGGAGATCTCGGGGGGGGGCGGATGAGTTAAAAAAAAAAAAGAAAAAAACAAGTACGGGGACTGCATTAACGAAAAAAACGTAAATAGAAAAATAGGTTAGAGACATAAGTGCAATCGATAGGACGAGTAGCAGTGTAGCATACAGCACTAA
+
CCCCCFFDFFCCGGGGGGGGGGHHHGFHHHHHGHHHGHHHHHHHHHHGHHHHHHHGHHHGHHHGGGGHHHGGGGGGHHHFGHHHHHHHHGHHHG4FGFHH@B@/333BB0//<<---;---;-;B/B//;//;---:@--...9:.--...////..----..9///9/9....-.--:-...://////9:.//////./9;//9//////////.9...///---..///:////;/:9//:///./9/
@M03495:530:000000000-LYBTV:1:2102:21731:8525 2:N:0:ACAGGAAA+TAGACAAT
ATATTTTGCCGTTGATAAACCAGCTAATCCTGAAAAAAAAATCAAAGCTAAAAACTACAATGCTAAGACCACGATGTGACTGCTATCAAAGTTAGATATATATGTAAATTATTCATCTGTCAAATCCTAGAATTATATCATACCTGCTCCAGCAATCACGACCTGTAATGGTTTAGTGGGTTGTTCACTGTTTCTGAAAAATGAAGATAGTTGTCCAGCTTCCAAAAAGTTTATTGTGTTTTCTAGTGGAG
+
AB?AAFF@FFBAGFGGGGGGGGHHHHHHHHHHHHHGHCGGGHGHHGBGHHHFHEEGHHHHEGHHHFGHHGHHGCEGHGHHFHHBFFHHHHGHHGGHHHFGHHGHBFHHHFGHGHHHHGFH4GGHFFHHHHHHHHHHHHBGHHF2DDHHH2GBBF2FFHHGGFGFHHHHHHHHHFEBDGAGGECGGFGGFFHH==GHHGFFCGHFGFHHF0CFGFHCGB/GCFCGFGC.CFFFGGFFFB:BFF0CBBFGGBE
@M03495:530:000000000-LYBTV:1:2102:25663:8540 2:N:0:ACAGGAAA+TAGACAAT
ATATTTTGCCGTTGATAAACCAAAGCTCACATGCTGACAGATCGGAAGAGCGTCGTGTAGGGAAAGAGTGTATTGTCTAGTGTAGATTTCGGTGGTGGGCGTGTCATTAATAAAAAAAAAATAAAAGAACAAAGAAAAGTCTTCTGCTCCTCATAAAATTACTAGACTAGTCCATGCACAACGTACGTGCTGTAGACGCACTGTCAGAGCATCCACAGCTGTGTCGTACCGTACGACTCGTCACACATCTA
+
CCCDDFFFFFCCGGGGGGGGFGHHHHHHHHHHHHHHGHHHHCHGGGGGHGHGGGGGGHHHGGGHHHHHHHHHHFHGHGHFH5D53444@42>1BE11>/1>///244B4444B?3?ECCG?0222D2/00000000000=11=111>>11101<11=0<<0000=0000<0<0=000000/.-:..-:/..0;0000.---9/000000:000/0:0..00:/00.........-.......9.00.0:0;
@M03495:530:000000000-LYBTV:1:2102:16717:8573 2:N:0:ACAGGAAA+TAGACAAT
ATATTTTGCCGTTGATAAACCAGCTAATCCTGAAAAAAAAATCAAAGCTAAAAACTACAATGCTAAGACCACGATGTGACTGCTATCAAAGTTAGATATATATGTAAATTATTCATCTGTCAAATCCTAGAATTATATCATACCTGCTCCAGCAATCACGACCTGTAATGGTTTAGTGGGTTGTTCACTGTTTCTGAAAAATGAAGATAGTTGTCCAGCTTCCAAAAAGTTTATTGTGTTTTCTAGTGGAG
+
AAABBFFFFFBBGGGFGFGGGGHHHHHGHHHGGHHHHGGGGHGHHHHGHHGHFHGGHHHHHHHHHHHHGHHHGGGGGGFGFHEHHFHHHHHFHHGHHHHGHHHHHHHHHHHHHHHHHHHHHHGFHHHHHHHHHGHHGFHHHHHFHFHHHFGFHCFGHHHGGGFGHHGGHHF?GHHHFFFHEFCDFHHHHHHHFHHH0GGHHHHHGFFHFH:GHHHGHF/GHGHFHHHEGGFGFGFGGGBFFGFGFGFFGFE
@M03495:530:000000000-LYBTV:1:2102:22155:8574 2:N:0:ACAGGAAA+TAGACAAT
ATATTTTGCCGTTGATAAACCACCCTCCCTGTGGTCGTTATCTTGCTCCTTCTGTCGTCAACGAATTTACTAATTCCAAAGCTCACATGCTGACAGATCGGAAGAGCGTCGTGTAGGGAAAGAGTGTATTGTCTAGTGTAGGAGTGGGCGGTCGGCTTGGCGATAAACAAAAAAAAAGAAGTTTCATATCAGTTATAAGTCGGGTCCATTTGCTAGTCTCCAGACCCATAAGTAACCAGAATTAGATCACA
+
ABBCCFFFFFCCGGGGGGGGGGGGGHHGGHHHFGGGFGGGHHHHHGHHHHGHHGGFGGGHGGGGGFHHGHGHHHHHHGEFFHHHHHHHHHHHFHHFGHFEGGGGFHHGGGGGGGHHHGGGHHCFFGGHHHH3DFHHHF33?22220/?/<A--<--.--./--:..00:.;:.---9.;./000;0000900000000090.--.-.00000000000:00000....//0:0000:0../00000000/0
@M03495:530:000000000-LYBTV:1:2102:25717:8594 2:N:0:ACAGGAAA+TAGACAAT
ATATTTTGCCGTTGATAAACCACCCTCCCTGTGGTCGTTATCTTGCTCCTTCTGTCGTCAACGAATTTACTAATTCCAAAGCTCACATGCTGACAGATCGGAAGAGCGTCGTGTAGGGAAAGAGTGTATTGTCTAGTGTCGAGAGCGGGGGCCGGCGGTGGGCTATAATAAAGAAAAAGATGTGGATCTAGCTATGCTGCTCCGCTTTAGCTATCACTGCGTTCGGCGCTCATGCAAGCGTCGATGCCAGT
+
BBBBBFFFFFBBGGGGGFGFGGGGGHHGGHHHHHFGEEGHHHGHHHHHFHHGHEGGGGGHFHGGFHHHHHHHHHHHHGFHHHGHHHHHHHGHFHGFGGGHFGGGGHHGFGGEGHHFHGHHHFFHDGFHHFHB?BDBB?3??/////>A/--------;9-9-./.:///;///;./....///9//9/;///////9////9:..;..///:://;////....:-----..//;///....--./:////
@M03495:530:000000000-LYBTV:1:2102:15722:8611 2:N:0:ACAGGAAA+TAGACAAT
ATATTTTGCCGTTGATAAACCACCCTCCCTGTGGTCGTTATCTTGCTCCTTTACTATCCAAAGCTCACATGCTGACAGATCGGAAGAGCGTCGTGTAGGGAAAGAGTGTATTGTCTAGTGTAGATCTCGGTGGTGGGCGTGGCATTTAAAAAAAAAAAAAATATCAAAAAGTGAAGTCGTGATAGGCAAGAATAGGCTAGAGTAGAAGTGTAAGTGTAAAATTACATATTATCGCTCTCAGTAGTCAAACA
+
BBCCDFFFFFCBGGGGGGGGGGGGGHHGGGHHHHHHGGGHHHHHHHHHHHHHHHHHHHHHHGHHHHHHEHHHHHHHHHFHHHGGGFHHHGEGGEGHHHHGHHHHGGGHHHHHHDEFHBF3D?344B44B//?D/////<////?111=1?=D<@-<@-<--.01111<:<.:1111:1<..//11/<0..//01000<:.0:111111101<11:111111<00111111111...9.001111111110.
@M03495:530:000000000-LYBTV:1:2102:14303:8626 2:N:0:ACAGGAAA+TAGACAAT
ATATTTTGCCGTTGATAAACCAGCTAATCCTGAAAAAAAAATCAAAGCTAAAAACTACAATGCTAAGACCACGATGTGACTGCTATCAAAGTTAGATATATATGTAAATTATTCATCTGTCAAATCCTAGAATTATATCATACCTGCTCCAGCAATCACGACCTGTAATGGTTTAGTGGGTTGTTCACTGTTTCTGAAAAATGAAGATAGTTGTCCAGCTTCCAAAAAGTTTATTGTGTTTTCTAGTGGAG
+
AABCCFFFFFBAGGGGGGGGGGHHHGHBGFHHGHHHHGGGGHFHHHGHHHFEGHGFHEFHHHHGHHHHHGHHGGHGGHHFHHFHHHHHHFFHHHHHHHHGHHHHHGGHHHHHHHHHGHHHHHHHHHHHHHEHHHHHHHHHHHGHGHHHHHHFGHHHHHHGGGGGHHHHHHHFGHHFDFAGDEGGHHHHGHHHHHHHHHHFFFHHBFGHFEGHHGHHGHFHHHHBC0..EFFGGGGGGGBFEFGGGEGFF0A
@M03495:530:000000000-LYBTV:1:2102:17635:8630 2:N:0:ACAGGAAA+TAGACAAT
ATATTTTGCCGTTGATAAACCAGAGGACTCAGGCTGGACCAAAGCTCACATGCTGACAGATCGGAAGAGCGTCGTGTAGGGAAAGAGTGTATTGTCTAGTGGAGATCTCGGTGGGGGGCGGGGCTTTAAAAAAAAAAAAAGAAAAGAAAAGAGATGGCAGCATCCCAAACAAATAATGAAGGTGCAAAGCAGTCTATGAGGGACTTAAAGCAGTTCGTCAGATAGTGTATGTGACACTGACTGAGATCTAA
+
BCCCCFFFFFCCGGGGGGGGGGGHHGHGHHHHHHGHGHHHHHHHHHHHHHHHGHGHHHHGHHHGGGGGHHGGGGGGHHGHGFGHGGHGHHGHHHBFBGHGF13?33344FF>EF//<<-9-9---9<11110<->99-@-.<.///.<///9//1<0//...1:/.0/.....<1111<<10000:11//0/10<:1111/..<.0111110/1119...<111<1:111:111110<000:100110111
@M03495:530:000000000-LYBTV:1:2102:23556:8666 2:N:0:ACAGGAAA+TAGACAAT
ATATTTTGCCGTTGATAAACCAAAGCTCACATGCTGACAGATCGGAAGAGCGTCGTGTAGGGAAAGAGTGTATTGTCTAGTGTAGATCTTGGGGGTCGGGGGGGCATTAAAAAAAAAAAAACAACAATCTTCTCAGAGAGCAATACTGTTACGTGTCAATGTATGGGAGCCTACAGTGGCGCGCGGTATTCGTTGCGCTATGCACCCTCCTCTTCCTCACGCACCTTCCTCTCACTGTGTCCATGCCGTGG
+
BBBBBFFFFFBBGFGGGGGGGGFHHHHHHHHHHHHHHHHHHHHHGGGGGHHGEGGGGHHGHGGHHHHGDGGHHHGEHEHHH5B5344444431/>/1>////---9.////99->@D=B>=.;..9;//////////;.../////9/////.../;/////;//....../;.//9/B.-.----...//.//..----9:////..99../////9/...---/////:/:///////;/9//:/-:--
@M03495:530:000000000-LYBTV:1:2102:6621:8675 2:N:0:ACAGGAAA+TAGACAAT
ATATTTTGCCGTTGATAAACCAGCTAATCCTGAAAAAAAAATCAAAGCTAAAAACTACAATGCTAAGACCACGATGTGACTGCTATCAAAGTTAGATATATATGTAAATTATTCATCTGTCAAATCCTAGAATTATATCATACCTGCTCCAGCAATCACGACCTGTAATGGTTTAGTGGGTTGTTCACTGTTTCTGAAAAATGAAGATAGTTGTCCAGCTTCCAAAAAGTTTATTGTGTTTTCTAGTGGAG
+
1>A1AFF3DFDA1EGGF31GGFFC1FGHHHHGBCG10E/A/GHFFFEFG1GBHGCFHCFFGF1GGFGGGHHH?/>FF1E@2ECGGFHHHE1F@FF@EGGHHGGFBFBGFHHHHGFFFHF>FGGFGH1GFHGHHGHFHHGFFHGHHHGFHGBFBF0FHGH?C<CEHGHFGHGF1GFHGHFF<FCEGDFFGFGHDGFHBHHH.GHGHF0:;GHBB:;GBGHEHHHFFH..:9;FFFFFCB:/9CB0;F00FFF
@M03495:530:000000000-LYBTV:1:2102:10179:8699 2:N:0:ACAGGAAA+TAGACAAT
ATATTTTGCCGTTGATAAACCAGCTAATCCTGAAAAAAAATCAAAGCTTAAAACTAAAAAGCTAAGACCAACATTTTACTTCTATCCAAGGTTAATATATATGGAAATTAATCATCTGTCAAATCCTAGAATTATATCATAACTGCTCCAGCAATCACGACCTGTAATTGGTTAGTGGGGTGTTCACTGTTTCTGAAAAATTAAGGTAGTTGGCCAGGTTCCAAAAAGTTTATTGGTGTTTTTAGTGGAGG
+
>AAAAFFBFFBBGGGGGGGGGGHHHHHHHHHHGHHDGGGG233BE5235BFGH33533B31135D333B211135555355444443BF31B333444@4B4433BG3F34B444444?44BG43F4B43B4F44?44B444B43?33B2222B?222///>/222?<1?1?F1<1?<<-C--<10000<=G00<<<GHG</0C0000:0;0//;/..::0;0;CEE?0CF909000.;CF/99:00;99A
@M03495:530:000000000-LYBTV:1:2102:9225:8724 2:N:0:ACAGGAAA+TAGACAAT
ATATTTTGCCGTTGATAAACCAGTCAGGAGTCCAAAGCTCACATGCTGACAGATCGGAAGAGCGTCGTGTAGGGAAAGAGTGTATTGTCTAGTGCAGAATCGGGAGGGCGTCGGGTAGATAGAGAATATAAAAAGAAAAGTGGAACATAGGTGTAGCAGATCAGCAAGAGGCGCAGCAGGGAAATAAGTAAAGAACATACGGGAAGGTAATGGAAGTACAACCTGTATAACATACGGTAAGTATGTGGAGA
+
BBBBBFFFFFBA?AGGGGGG4GHHHHFGHFB4GHFHGHHHHHGHDHGBGBGFHHFCAEFEHHH0AEEAEGCGGG3GHHFFFFB44B4FGD@FD3@B3334311///>//<//</////322222222@222222//00?0111111011111111>11101111<0///...-----...-...090000;000.//000..9.-..900000//;9/////./99/////////...../////9///9/
@M03495:530:000000000-LYBTV:1:2102:10388:8746 2:N:0:ACAGGAAA+TAGACAAT
AATATTTTGCCGTTGATAAACCACCCTCCCTGTGGTCGTTATCTTGCTCCTTCTGTCGTCAACGAATTTACTAATTCCAAAGCTCACATGCTGACAGATCGGAAGAGCGTCGTGTAGGGAAAGAGTGTATTGTCTAGTGGAGATCTCAGGGGGCGCCGGGGCATTTGAAAAATAACCAAAAGACCGCACTCCGAGCAGCAGAGTCGTAGAAGATGTCTCAGGTGAGTGTCAAACTCACTAGCCAGGACTAC
+
AAABBFFFFFFCFGGGGGGGGGHGGGHHGGHHGHHFGGGGHHFHHHHHHHHHHFHHHGGGHGHGGGHHHHHHGHHHHHHGHHHHHHHHHHHHHFHHHHHHHGGGGHHHGGGGGFEGGFFHHEHFHHHHHHHH3FFGHFD02?2@2222@F0B//>--<-----::0000;0:.0000:..;/;//-----//.----//.:/.00-..9.00;0000000:/0:0;00:0000:000:0:0//0...;//:
@M03495:530:000000000-LYBTV:1:2102:19416:8757 2:N:0:ACAGGAAA+TAGACAAT
ATATTTTGCCGTTGATAAACCACCCTCCCTGTGGTCGTTATCTTGCTCCTTCTGTCGTCAACGAATTTACTAATTCCAAAGCTCACATGCTGACAGATCGGAAGAGCGTCGTGTAGGGAAAGAGTGTATTGTCTAGTGTAGAGCTAGGTGGTGGGCGTGGGATTAAAAAAAAAAAAAAAAGTAACAACAAGCGGCGTGGTATCGCTCACGTGTATGTTACACATCAGCACTATAAGTATGTGGAGTCAGGC
+
ABCCCFFFFFCBGGGGGGGGGGGGGHHGGHHHHHGHGGGHGHHHHHHHHHHHHHHHGGGHGHGGGHHHHHHHHHHHHHHHHHHHHHHHHHHGFHHHHHHHGGGGHHHGGGGGCHHHHGFHFHEGGGGHHHHFFGHHHH?3332>>2>02@/<////>//--<>0111=1-<@@E--9--9.000000..:/..;-----:000.;...0...//0000000000;0000.:000;00000;0;0.0;00//
@M03495:530:000000000-LYBTV:1:2102:4287:8796 2:N:0:ACAGGAAA+TAGACAAT
ATATTTTGCCGTTGATAAACCAGTCTCCAAAGCTCACATGCTGACAGATCGGAAGAGCGTCGTGTAGGGAAAGAGTGTATTGTCTAGTGTAGAAATCGGGGGTGGGCGGGTCATTTTAAAAAAAAAAAAAAAAATAATGGCGTAAAGATAGTAAGAATTAGTAGATGAATAGATAGTATAGTTATAGTATAATTAGGACATAATATGAAACATTAATATACTTGATCTGATAATCTATAACAAGATTGGAA
+
CCCCBFFFFFCAGGGGGGGGGGHHHHHHHHHHHCHHHHHHHHHHHHHHGGHGEFGHHHGGGGGGHHHHGHHHHGHHHHHHHHBGFHHHB4434444@1>/>//////>//--01<111<1=<-<-;::A---:-;//////-;-..///9/;/:///:;B//9/////////;9/:;////;9//////////://;/9////;///////9///://9/////9///9;9:://///////////9/.//
@M03495:530:000000000-LYBTV:1:2102:17537:8803 2:N:0:ACAGGAAA+TAGACAAT
ATATTTTGCCGTTGATAAACCAGTCAGGAGTTCCAAAGCTCACATGCTGACAGATCGGAAGAGCGTCGTGTAGGGAAAGAGTGTATTGTCTAGTGTAGATCTCGGTGGGCGGGGCGGCCATAAAAAAAAAAATAAACAAACGAAAACGTGCGGCAATAAAAAATGTGATAAAGAATCATCCAAAGTTCCAATAATGTCGACGACTCTGCACTTAATCATACGCATCAACGAGCACTGTGATCGTCAGTAGG
+
EEEDCFFFFFCBGGGGGGGGGGHHHHHHHGGHHHHHHHHHHHHHHHHHHHHHHHHHHGEGGGHGGFGGFGGHHHGHHHHHHGHGHHHH@GFHGH@FF3444B@111E1///////-<---<0::<0<<--?-.<::019.9....-/-.<.-----0<0110-.0111111:11.01111000<B11111:1001111..----..010:00011111111.<..-00/..B--.0/1111<./..91110
@M03495:530:000000000-LYBTV:1:2102:4900:8828 2:N:0:ACAGGAAA+TAGACAAT
ATATTTTGCAGTTGATAAACCAGCTAATCCTGAAAAAAAAATCAAAGCTAAAAACTACAATGCTAAGACCACGATGTGACTGCTATCAAAGTTAGATATATATGTAAATTATTCATCTGTCAAATCCTAGAATTATATCATACCTGCTCCAGCAATCACGACCTGTAATGGTTTAGTGGGTTGTTCACTGTTTCTGAAAAATGAAGATAGTTGTCCAGCTTCCAAAAAGTTTATTGTGTTTTCTAGTGGAG
+
AAA?AF3@D3CF3EGGFFB11AFEFHHFBH3B11AFE0EAEG1FFF10FBGDGGEHDFBGHFHGHHHEFF0>EEAE0FFB2B01BGGGFBDGHG2GGGFF2GGDFGFHHHHHHFHHEBGHHHHHHFFHHFGHHHHD>GFDGH1<GFH1<<CCFBCDGC1/B/B?0<FGHH1?1011?FAH.>CAF1DGGFFF10=00=0DCAGHDBB00<D0:G000;/:CC/:0:C.C0GF0FFF90/;CF0F0;FBF0:
@M03495:530:000000000-LYBTV:1:2102:14678:8853 2:N:0:ACAGGAAA+TAGACAAT
ATATTTTGCCGTTGATAAACCACCCTCCCTGTGGTCGTTATCTTGCTCCTTCTGTCGTCAACGAATTTACTAATTCCAAAGCTCACATGCTGACAGATCGGAAGAGCGTCGTGTAGGGAAAGAGTGTATTGTCTAGTGTAGAGCTGTGAGGGTGGCGGGGAATTTGAAAAAAAAAAATAACAAATGTATATGGACGGTGCAAAACACAAGTGAATAAGATAAAGCAAAGACGTGAATTAGAATAAAACTAA
+
AABBCFFBFFCBGGGGGGGGGGGGGHHGGHHHHHHHGGGHHHHHHGGHGFHHHGHHGGGH?3EFGHHHGHHGHHHEGHFHHHHHHHFHHHHHGFFHFHHGGGGGHHGGGGGEFGFHGGCHHHFHGHHHHGFD?3FHFG3333222222>2@////0/----./:0000;<.:;??--.0;0:0.00:;0909000--:.-009/....:.00000000000000;9/0///...9.00;;000:0000:0:
@M03495:530:000000000-LYBTV:1:2102:8316:8863 2:N:0:ACAGGAAA+TAGACAAT
ATATTTTGCCGTTGATAAACCAGCTAATCCTGAAAAAAAAATCAAAGCTAAAAACTACAATGCTAAGACCACGATGTGACTGCTATCAAAGTTAGATATATATGTAAATTATTCATCTGTCAAATCCTAGAATTATATCATACCTGCTCCAGCAATCACGACCTGTAATGGTTTAGTGGGTTGTTCACTGTTTCTGAAAAATGAAGATAGTTGTCCAGCTTCCAAAAAGTTTATTGTGTTTTCTAGTGGAG
+
AAABBFFFFFCCGGGGGGGGGGHGHHHHHHHHHHHHHGGGGHGHHHGHHHHGHEGFGHHHHHHHHGHHHGHHGGHGHHHHHGFHHHFHHGHHGHHHHHHHHHHHHGHHHHHHFHHHGHHHHHGEHHHHHGHHHHHGHHHHHHGBFGHHHGHHFHHHGHHGGGGDHHHHHHGHHHHHHHGHGGCEHHHHHGHHHHHHHHHBFHGFHHHHHHHFHHHFCFHHEHHHFHGEGFFGGGGGGGBGFFBFGGFG.BE
@M03495:530:000000000-LYBTV:1:2102:23575:8867 2:N:0:ACAGGAAA+TAGACAAT
ATATTTTGCCGTTGATAAACCACCCTCCCTGTGGTCGTTATCTTGCTCCTTCTGTCGTCAACGAATTTACTAATTCCAAAGCTCACATGCTGACAGATCGGAAGAGCGTCGTGTAGGGAAAGAGTGTATTGTCTAGTGTAGATCTAGGTGGTGGGTGTGGGGTGTAAAAAAAAAAAAAAATTACAACTATTAAGTGGCTAGTGCTGTTGCTCCTGTTATAATAAATACGATATTAGTTATGTTATCTATGG
+
CCBCCFFFFFCCGGGGGGGGGGGGGHHGGHHHHGGHEGGHHHHHGGHHHHHHHHHHGGGHGHGGGHHHFHHHHHHHFHHHFGHHGHHHHHHHFGFHGHHHEAFGHHHGGGGEFHHGHEHFHHHGFHGHHBHBFHHFGGB33B22222@2@/?/////////-.--1000<<-----:---.00099B0000:00000..0.00090000000000;0000:0090000;...-000:0000000000:000
@M03495:530:000000000-LYBTV:1:2102:14543:8869 2:N:0:ACAGGAAA+TAGACAAT
ATATTTTGCCGTTGATAAACCAGAACCATCCAAAGCTCACATGCTGACAGATCGGAAGAGCGTCGTGTAGGGAAAGAGTGTATTGTCTAGTGGAGATAACGGGGGGGGGCCGGTAATGAAAAAAAAAAAAAAAACACAAAAAAAGAGAGAGCATGCGAGTAAGATACAACGGGGAGGAGGTAGGTTGGTTCAAGTTAGAAGTGTACCATGTATACTAATAATAAGAATATGTAGACATAACAGATTGGAGT
+
BBCCCFFBFFBBGGGGGGGGGGHHHHHFHHHHHHHHHHHHHHHHGHHHHHHHHHGGGGHHHGGGGAEAFFHGHAHGHHHHGHHHH4FGHHH3?@13344@?/1>E?--@--9-:-.000000:-9B-:-9-9@-...:.:..--..//....0000..--:0090000:0--.----....00.00/-..0000090009090000000090000000000;000000090:90900:F0900/90;.0/9
@M03495:530:000000000-LYBTV:1:2102:5415:8878 2:N:0:ACAGGAAA+TAGACAAT
ATATTTTGCCGTTGATAAACCACCCTCCCTGTGGTCGTTATCTTGCTCCTTCTGTCGTCAACGAATTTACTAATGTCACAACCACTTCTTGCCCTCCAAAGCTCACATGCTGACAGATCGGAAGAGCGTCGTGTAGGGAAAGAGTGTATTGTCTAGTGAAGGTTTCAGGCGGTGGCGGAGATGATGATAAAAAAATATAATACCAATATTATTGGGATTAGCTTGATATTATGTGAATGCAATGATTATAG
+
ABBBBFFFFFBBG24GFFGGGGGEFHHEFHHBGBHHFFGHHF5FAGFHHAFG35FGFFEEGFGGGHGHHHFGDHBHHHFHHGDEEFDGHHHHFHHGGCGFHFHGHHHHGHHHHHHHHBGH?EGCHHHGGGGF?GFB2F2<?0GCDFGHHHH11?1F<11111<11?1110----<.-----/000;0009000-9:0000;00000/00000000.9//9/:///.//////////9//;/;////9;F9/
@M03495:530:000000000-LYBTV:1:2102:25422:8916 2:N:0:ACAGGAAA+TAGACAAT
ATATTTTGCCGTTGATAAACCAGAGGACTCAGGCTGGACCAAAGCTCACATGCTGACAGATCGGAAGAGCGTCGTGTAGGGAAAGAGTGTATTGTCTAGTGCAGGATTCGGCGGTGGGCGGGGCATGAAAAAAAAAAAAAAGATAACAGTACTGTTACGGACGGCGCCGCAGCGCGACGCTGCCCTCTATCTTACACGGGGGCACATATCATGTGGCAAGGTGCGCGACGGATGATCACCGAGCTTGGAGC
+
CCCCCFFFFFCBFGGGGGGGGGHGHGHHHHHHGHGHGHCHHHHGHHGHHFHHGHHHHHHHHHHGDFGGAGGEGGFEFGGHGBGEHCHGHHFFFF4BFEGGB4430/33?/B////</////----/.000;CD-@@-;;-9..9////;/////9//9...--;--------9;-9----...../.;///:///9/.------.9//////////.//..//;-------..-//////.---9//.//;
@M03495:530:000000000-LYBTV:1:2102:24984:8916 2:N:0:ACAGGAAA+TAGACAAT
ATATTTTGCCGTTGATAAACCAGGACTCAGGCGGACCAAAGCTCACATGCTGACAGATCGGAAGAGCGTCGTGTAGGGAAAGAGTGTATTGTCTAGTGTAGGGCTCGGTGGGGGGGGTGTCAATATAGACAAAAAAAAGAGACAATAACGCGTAAGTCGGTATTTCTGAGTACAAATACGCAGCGCAGATGCTCGTTTCAACGGCTACGGGAGCAGACACAGCGGACGGGGTACACTACCTAGCTAGGCAG
+
ABABBFFFFFBBGCGGGGCDFGHGHCBHHHHGGCEGGHHF3GGHHHHHHEHH5FFGCGHH11F?GGFGFEF>EGGGHGBGHHGHEFBFGHH4BDFFH34433/?B/<//<///<------///9////9/;....-9-....9..////.----..9/.9-../9////////9/////...-------/////.;..////.-9-....-9-.;/;......----9----;//;9//9///://9.//9
@M03495:530:000000000-LYBTV:1:2102:14976:8928 2:N:0:ACAGGAAA+TAGACAAT
ATATTTTGCCGTTGATAAACCAGCTAATCCTGAAAAAAAAATCAAAGCTAAAAACTACAATGCTAAGACCACGATGTGACTGCTATCAAAGTTAGATATATATGTAAATTATTCATCTGTCAAATCCTAGAATTATATCATACCTGCTCCAGCAATCACGACCTGTAATGGTTTAGTGGGTTGTTCACTGTTTCTGAAAAATGAAGATAGTTGTCCAGCTTCCAAAAAGTTTATTGTGTTTTCTAGTGGAG
+
AAAAAFFDFFBAGGGGGGGGGGHGHHH5GHHHG3FGHEGGGHHHHHHGHHFHHGEGHHHHEHHHHFHHHHHHGEHFHGHHFHHHHHGHHHHHHHHHHHHGHFHHGHHHHHHHHHHGHHHHHHHHHHFHHHHHHHHHHHHHHHFFHHHHFGHHHCFFFHHFGGGGHFHHGHHDGHHHGHHE<FDGHGHFFFDFGHHHGHFH..GFBGHHHFCCGGHGGHEEGHHCFCCEDF;FFGGGGGFBF/BBBBFBA0A
@M03495:530:000000000-LYBTV:1:2102:9811:8952 2:N:0:ACAGGAAA+TAGACAAT
ATATTTTGCCGTTGATAAACCAGCTAATCCTGAAAAAAAAATCAAAGCTAAAAACTACAATGCTAAGACCACGATGTGACTGCTATCAAAGTTAGATATATATGTAAATTATTCATCTGTCAAATCCTAGAATTATATCATACCTGCTCCAGCAATCACGACCTGTAATGGTTTAGTGGGTTGTTCACTGTTTCTGAAAAATGAAGATAGTTGTCCAGCTTCCAAAAAGTTTATTGTGTTTTCTAGTGGAG
+
ABABBFFFFFCCGGGGGGGGGAHHHHHHHHHGHHHFHGGGGHHHHHFHHHGHGHGHHHHHHHHHHHHFHHHHGGHGHHHHHHGHHHEGDGHHHHHHHGHHHHHHHHHHHHHHHHHHHHHHHHHHHHHHHHHGHHHHHHHHHHHCHHHHHGHHHHHHFHHGGGGGHGHGHHHHHHHHHHFEEGGGHHHHHHHHHHHDGHHHGHHHBGGHHHCFHCHGHHHHFGHGHGHEDFFGGGGFGGFFFG0CFEBFG0.
@M03495:530:000000000-LYBTV:1:2102:9265:8958 2:N:0:ACAGGAAA+TAGACAAT
ATATTTTGCCGTTGATAAACCACCCTCCCTGTGGTCGTTATCTTGCTCCTTCTGTCGTCAACGAATTTACTAATTCCAAAGCTCACATGCTGACAGATCGGAAGAGCGTCGTGTAGGGAAAGAGTGTATTGTCTAGTGTAGATATCGGGGGGCGGGTGAGCCTTGAAAAAAAAAAACATATAACAGAAGGAGTCGCTACATGCACTGCGACGAATAAAACAAGGTGCGAGATAATGACTGCGTCTAACTCT
+
BBBCCFFFFFCCGGGGGGGGGGGGGHHGGHHHHHHHGGGHHHHHHHHHFHHHHHHHGGGHEHGGGHHHHHHHFHHHHHGHHGHHHHHHHHHEGHFHBGGHGGGGHFEGGGGGDHHHHGHHHHGGHGGHHHHDGHHHH3333322@><D//--------..//9/////:.:@----.;/;/;///////.../:--..-/////////9--;-9.::/9/.::.///-9--.://::///:..;:.;:///
@M03495:530:000000000-LYBTV:1:2102:20790:8990 2:N:0:ACAGGAAA+TAGACAAT
ATATTTTGCCGTTGATAAACCAGTCTCCAAAGCTCACATGCTGACAGATCGGAAGAGCGTCGTGTAGGGAAAGAGTGTATTGTCTAGTGTAGGTCTCAGGGGGGGCGGGCGGCTTATGCTAAAAAAAAAAAAACCATGTACTTGTCTTGCGGTCTGTAAGATACTACACAGCGATCACTACATTGAGGTGCTGTGGGCTTCGCGGTCTCTGAGTGCAATAGTAGATCAGTCGCAGTGTACGCGCAGTAGCG
+
?AAAAFFFFFBBGGGGGGGGGGGHHHHFHHHFHGGGHHHHHHHHHGHHHEHGAF?FGHFFGGEGHFHFEFHGGBGHGGHHHH@@FGFFF44B3344B4@31//>>B-----9-9;/////;99//-;;-9---...///////9/////9--.-./////999/////9/..--...///////9//././/;/9..9..9-9--9-.//////9/9/9//;//:/;////.--.9////;.----;//9-
@M03495:530:000000000-LYBTV:1:2102:23224:8993 2:N:0:ACAGGAAA+TAGACAAT
ATATTTTGCCGTTGATAAACCAGCTAATCCTGAAAAAAAAATCAAAGCTAAAAACTACAATGCTAAGACCACGATGTGACTGCTATCAAAGTTAGATATATATGTAAATTATTCATCTGTCAAATCCTAGAATTATATCATACCTGCTCCAGCAATCACGACCTGTAATGGTTTAGTGGGTTGTTCACTGTTTCTGAAAAATGAAGATAGTTGTCCAGCTTCCAAAAAGTTTATTGTGTTTTCTAGTGGAG
+
AAABBFFBFFBBGGGGGGGGGGGHHHHHHHHHHHGHHEGGGHHGHHBHHFHHHHGHHGHFHHHHGHHHHEHHGGHGHHHHHGFFFHHHHHHHHHFHHHHHHHHHHHHHHHHHFHHHHHHHHHHHHHGGHGHHHHHHHHGHHHBFFHAGHHHHGFHHGHHGDCCFHGGFHFFFFHHHHHHHEFCFHHHHHHHHHHHHGFHHCGGGFHHHHHHGHH0CGGFFFFHH;GGEGGGGGFGGGGFBFGGGGG0B.09
@M03495:530:000000000-LYBTV:1:2102:27532:8993 2:N:0:ACAGGAAA+TAGACAAT
ATATTTTGCCGTTGATAAACCACCCTCCCTGTGGTCGTTATCTTGCTCCTTCTGTCGTCAACGAATTTACTAATTCCAAAGCTCACATGCTGACAGATCGGAAGAGCGTCGTGTAGGGAAAGAGTGTATTGTCTAGTGAAGGACACGGGGGGGGGCGGGGCACTTATCGAAAATAAACGAGTATGACTCACAATCGATATAATGCTCTCTACCATCGTGACGGTGGTCTACATCATTATCTCACTTCAAAT
+
AAAABFFFFFBBGGCGGGGGGGGGGHHCGHHGHHFFCFGHHGFHHHHHHHGHGHHGGGGGEHAGEEGHFGHBFGHE5FFHHFHHFFHHHHHHHFHHFHHHGGGE1FBEFFE>E/FEHGBEEGEGHGHHHHE??F3B?B333200<0/<//---;@-;-99-@..///9..;.-///9/.....////9///////....-9///////////////9../..9...9///://9////////////:////
@M03495:530:000000000-LYBTV:1:2102:19989:8996 2:N:0:ACAGGAAA+TAGACAAT
ATATTTTGCCGTTGATAAACCAGGGACTCAGGCTGGACCAAAGCTCACATGCTGACAGATCGGAAGAGCGTCGTGTAGGGAAAGAGTGTATTGTCTAGTGTAGAGCTCGGTGGGGGGCGGGTACTTGAAAAAAAAAAAAAAGAAGAAAAAGCGAGGTGAACGCGTAACAAACAGATAGGATAGGTACATTTATTGATAACCACAGCTCGACTGCGCTCTAATATGAAGAATGCCAGTACCACGTGACGACA
+
CCCCCFFFFFCBGGGGGGGGGGHGGGGHHHHHHHHGGHHGHHGHHHHHHHHHHHHHHHHHHHGGGGFFHGEFGEFHHHHGFHHH3FFGGGHHHBFFHHG@4@343B3B///?////:---@9900:000:0ADB@@-----.../0///:....--.;000:9---:.00.../:0:0:00:0/:000:000000:000000....00.--..;.-;.:0000000000/00:00;:00000....9..--
@M03495:530:000000000-LYBTV:1:2102:23046:9001 2:N:0:ACAGGAAA+TAGACAAT
ATATTTTGCCGTTGATAAACCAGCTAATCCTGAAAAAAAAATCAAAGCTAAAAACTACAATGCTAAGACCACGATGTGACTGCTATCAAAGTTAGATATATATGTAAATTATTCATCTGTCAAATCCTAGAATTATATCATACCTGCTCCAGCAATCACGACCTGTAATGGTTTAGTGGGTTGTTCACTGTTTCTGAAAAATGAAGATAGTTGTCCAGCTTCCAAAAAGTTTATTGTGTTTTCTAGTGGAG
+
BBBCCFFFFFCCGGGGGGGGGGHHHHGHHHHHHHHHHGGGGHHHHHHGHFFFGHGHHHHHGGHHHHHHHHHHGGHGHHGEHFFHHHHHHFHHHGHHHGHHHHHHHHHHHHHHGHHHGHHHFHHHHGGHHHHHHHHHHHHHHHGHHGGHFFHEF@<GHFFDFGDGFGGHHGFGFHHHHHHHGGGGHHGGGHHHHHFHHFHHHH0DGHHHHHHFGHC:C//0C0/G0GCEF;FFGGGGGGGGFFFFFGGGGGE
@M03495:530:000000000-LYBTV:1:2102:24177:9039 2:N:0:ACAGGAAA+TAGACAAT
ATATTTTGCCGTTGATAAACCAGGACTCAGGCTGGACCAAAGCTCACATGCTGACAGATCGGAAGAGCGTCGTGTAGGGAAAGAGTGTATTGTCTAGTTGATATGTATTTTGGGGGCCGGTGTGCTAATAAATAACAATTTTAACAGTAATGTGCGGTCAGTCTTGCTGAAAAATGCTAAAATGACAACAGCGATATTCTGTCCGTGCTGTTGTATTAGTTGTGTGTAATGTATCTAACTACGGTTTTATC
+
ABCBBFFFFFCCGGGGGGGGGGHGGHGHHHHHHHFHFHHHHHHGHHBHHHHHGHHHHHHGEGGFGHHHGGGGEGHGHHGBEGGFE4@GGHFHDGFHHH434444D@44444?////>/////</2@>222>>2D<22111?11?1111<111111.-.-.011<<0=000000.<00==0<0000000:./.;-.:-000;090;....00;;/00;00;0;0.;.;000/;///9://;//../9;.///
@M03495:530:000000000-LYBTV:1:2102:7713:9039 2:N:0:ACAGGAAA+TAGACAAT
ATATTTTGCCGTTGATAAACCACCCTCCCTGTGGTCGTTATCTTGCTCCTTCTGTCGTCAACGAATTTACTAATTCCAAAGCTCACATGCTGACAGATCGGAAGAGCGTCGTGTAGGGAAAGAGTGTATTGTCTAGTGTAGAGCTCGGTGGGGGGCGGGGGAATAAAAAAAAAAAAAAGAACAGATAAATACGAGTTGGACTTGTAGTAATAAGACAGACAGAGAGGTTAGAGCAGAGAGAACATAGTTTA
+
CCDDCFFFFFDCGGGGGGGGGGGGGHHGGHHHHHHHGGGHHHHHHHHHHHHHHHHHGGGHGHGGGGHHHHHHHHHHHHHHGHHHHHHHHHHHHHGHHHHHGGGGGHHGGGGGGGHHHGHHHHFGGHHHHHHBBGHDGHBB?322@2?</?<//<9---@:--.:00009:-;>-;-@-...////0000000..:..0000000000000000:00//9.//;//..0;0.0000//./..00/0009000
@M03495:530:000000000-LYBTV:1:2102:3948:9078 2:N:0:ACAGGAAA+TAGACAAT
ATATTTTGCCGTTGATAAACCACCCTCCCTGTGGTCGTTATCTTGCTCCTTCTGTCGTCAACGAATTTACTAATTCCAAAGCTCACATGCTGACAGATCGGAAGAGCGTCGTGTAGGGAAAGAGTGTATTGTCTAGTGGAGAACTCGGCGGGGGGCGTGGCATTAAAAAAAAAAAAAAATATATAACAGGAATGGTGTATGTGTATACAGATATGATGAAATTACACACATCATGACAACTATCTTATAAT
+
BCCCCFFFFFCCGGGGGGGGGGGGGHHGGHHHHHHHGGGHHHHHHHHHHHHHHHHHGGEHGHGGGHHHHHHHHHHHHHGHHHHHGHHHHHHHEHHHFHHEGGGGHGGGGGGGGFHHHGHGHHGGGHGHGHHDGHHHH302/20=DD///>--:---<<9--/:<00:<0<----<-9--.0<0000000.:<B0000.000000000<00000000<000<:000<00<<00000000<.<00:0<B0:00
@M03495:530:000000000-LYBTV:1:2102:22664:9081 2:N:0:ACAGGAAA+TAGACAAT
ATATTTTGCCGTTGATAAACCAGCTAATTCCAAAGCTCACATGCTGACAGATCGGAAGAGCGTCGTGTAGGGAAAGAGTGTATTGTCTAGTGGAGAATTCGGGGGGGGGCGGGGAAATATAAAAAAAAAAAAAAAAAGTACATGTTAGGGAAGGACGATATAAACAGAGCGAATGAATAAAGGTACTGTCACATAATGCAAAAGACGTCCAAGTCAAAACTACATCACTGTACTATAGAGTCGTAGAGAGC
+
CDDDDFFFFFCCGGGGGGGGGGHHHHHHHHHHHHGHHHHHHHHHEHHHHHHHHHGGGGHHHGGGGEEAGGFGFHHHHHGHHHHGHBGHGHHF13?313BB1F1EF-<--------..011<<1FF;=B;-<9-----.0111111111/:/.....--..<11101////----001:111100111111111101111111//./.<<..10<1111<.0100<10:11:11111<11<:0-<...<1.<
@M03495:530:000000000-LYBTV:1:2102:3973:9104 2:N:0:ACAGGAAA+TAGACAAT
ATATTTTGCCGTTGATAAACCAGTCTCCAAAGCTCACATGCTGACAGATCGGAAGAGCGTCGGGTAGGGAAATAGTGTATTGCCTAGTGGAAAACAAGGTCGGAAGAGCGTCGTGTGAAGAAAGAGCATACAGGAACGTGGAGATATTGGAGACGGTCGTGTAACAGATATGAAAGAGGTAAGAATGTAGGACCTTGTGTGGATGTAATGTAATATGTCTACGGCATGAGTAACACGAGATATGTTTCAGT
+
A11A1DD311A>1113B3A11ACGFHHHH1FG0A1A1B2F1EA10AB01B/E///AA0AE////BFC/?0BG11FB@@22221@1101B01110B?/>/B1>////0>0</E/E/</121BBC1B001<11@10000//////10111111<1...<.--../0=00/=000<=00//./000;0:000000:./0000/..00/;0090000090000000..----999///9/-----//:///////
@M03495:530:000000000-LYBTV:1:2102:4313:9106 2:N:0:ACAGGAAA+TAGACAAT
ATATTTTGCCGTTGATAAACCAGCTAATCCTGAAAAAAAAATCAAAGCTAAAAACTACAATGCTAAGACCACGATGTGACTGCTATCAAAGTTAGATATATATGTAAATTATTCATCTGTCAAATCCTAGAATTATATCATACCTGCTCCAGCAATCACGACCTGTAATGGTTTAGTGGGTTGTTCACTGTTTCTGAAAAATGAAGATAGTTGTCCAGCTTCCAAAAAGTTTATTGTGTTTTCTAGTGGAG
+
3AABBFFFBFDBGGGGGGFGGGHGHHGHHHHHHHGHHGEGGFHHHHHHHHHGHHGHHGHHGGHHHHHHGGHGGGHGHGHHHFBGHHFHGHHHHHHHHHGHHHHHHHHHHFHHFHHHHHHHGHHHHHGHHHHHHGHHHHGHHHGBHHHHHHHHGHHHFGHFDGGDHHFHHGHGHFFF11FGDGGGHHHHHHHHHGHHGHHFHHHHHFHGHHHHGHFBFGFFFFGFBCC.DBFFBFGGFFBFGGGGFFBFFFE
@M03495:530:000000000-LYBTV:1:2102:15066:9116 2:N:0:ACAGGAAA+TAGACAAT
ATATTTTGCCGTTGATAAACCAAGCTCACATGCTGACAGATCGGAAGAGCGTCGTGTAGGGAACGAGTGTATTGTCTAGAGTAGATGACCCTGAGTGGCAGGTCCTTATCATAAACTCAAATAATACGACTCAGAACCCAATACACTCCACGGTGACGTATTATATAAAACGTAATACACGACGACAGGTACAGATGACTTACACGATGCTACGCTGTCAGCTGGCTGACTAGCGTGACACGTCTACACTG
+
AAAAAFF31B>>AEGB3GGGGG0FGHG11FGBFFFFC11FGFC0ECEC0F/A/AEEGFGHFFA///?/>@D22@2@D222B1212221110B00011//0?/0111221122B211211BB211221/////111B0///?0@<<11@010////?F/?/111>1<11111-000.<000<-<--::-.00;:00000<000090.-.9.000.-...00009//./---////----9//-----//-//
@M03495:530:000000000-LYBTV:1:2102:20579:9122 2:N:0:ACAGGAAA+TAGACAAT
ATATTTTGCCGTTGATAAACCAGGACTCAGGCTGGACCAAAGCTCACATGCTGACAGATCGGAAGAGCGTCGTGTAGGGAAAGAGTGTATTGTCTAGTGTAGATGTCGGTGGTGGCCGTGTCATTAAAAAAAAAAAAAAAAAAGATCAAGAGAGTACATAGAAGATTAGATACATGTAGATGACAGGACAATGCGAGTAACGATGAATGGCGGGATGTGTGCCGACTAAATGCTCATGCTAGTGTATTGTA
+
CCBCCFFFFFCCGGGGGGGGGGHGHHHHHHHHHHGHGHHHHHHHHGHHHHHHHHHHHHHHHGGGGHHHGGGGGGHHHHGGHGFFHHHHGHHH4BGHHHF4B34@4D4?E/?E///00///0233B3FG3DBCC<C<>DC----..000000./.00000000000;00900000;0000;00;009.../.000..--.00;:..00000/--9-:::00900-----00000090000;0090:00;000
@M03495:530:000000000-LYBTV:1:2102:23375:9141 2:N:0:ACAGGAAA+TAGACAAT
ATATTTTCCGTTGATAAACCAGCTAATCCTGAAAAAAAAATCAAAGCTAAAAACTACAATGCTAAGACCACGATGTGACTGCTATCAAAGTTAGATATATATGTAAATTATTCATCTGTCAAATCCTAGAATTATATCATACCTGCTCCAGCAATCACGACCTGTAATGGTTTAGTGGGTTGTTCACTGTTTCTGAAAAATGAAGATAGTTGTCCAGCTTCCAAAAAGTTTATTGTGTTTTCTAGTGGAGG
+
ABBAAFFDFBFFGGGGGGGGGGHHHHHHHHHHHGHHGGGGHHHHHGFGFGEGHGHHHGHHHHHHHGGFHHHGGHEFFGGHHFGHHEHHHHHHHHHHGHHFHHHHHHHHHHHHHHHHHHHHHHHHHHHGFHHHHHHHHHHHGFHFHEFBGCFHHHHGGFAACGGHFGGGHHGGHHHDGGEAFGACFGHHHDGHGHHB=DFFHHGBGDGHHHFHHHBBGHFH0:0CCGEDFFGGGFFFGFFFFFBBFBFFFFF
@M03495:530:000000000-LYBTV:1:2102:10285:9146 2:N:0:ACAGGAAA+TAGACAAT
ATATTTTGCCGTTGATAAACCAGCTAATCCTGAAAAAAAAATCAAAGCTAAAAACTACAATGCTAAGACCACGATGTGACTGCTATCAAAGTTAGATATATATGTAAATTATTCATCTGTCAAATCCTAGAATTATATCATACCTGCTCCAGCAATCACGACCTGTAATGGTTTAGTGGGTTGTTCACTGTTTCTGAAAAATGAAGATAGTTGTCCAGCTTCCAAAAAGTTTATTGTGTTTTCTAGTGGAG
+
ABBCCFFFFFCCGAGGGGGGGGHHHHHHHHHHHFGHHGGGGHHHGHFFHHHHHFEHHHHHHHHHHHHHHHHHGGGGHHHHHHHHHHHHFGHHHHHHHHHHHHHGHHHHHHHHHHHGHHHHHHHHHHHHHHHHHHHHHHHHHHFHGHHHHHHHHHHHHHHGGGCGHHHHHHHHGFHHHHHEEGGGHHHHHHFHHHGGFHHHHHHHFH0GGHFGFGF0CG/CCBGCGB..;;FFFFFGGGGGGGEF09BFFF?
@M03495:530:000000000-LYBTV:1:2102:15606:9151 2:N:0:ACAGGAAA+TAGACAAT
ATATTTTGCGTTGATAAACCACCCTCCCTGTGGTCGTTATCTTGCTCCTTCTGTCGTCAACGAATTTACTAATTCCAAAGCTCACATGCTGACAGATCGGAAGAGCGTCGTGTAGGGAAAGAGTGTATTGTCTAGTGTAGAGATCGGGGGTCGTCGGGTCATTAGAAAAAAAAAAAAGAGATGAAAAATGGGAGTGTTGAAAGTGTGGATGATGAAATAATGATATAATGCTCATAGGAGAGATCTGTATG
+
3A>ABFFFFDAACCGGGGFGGGGGHHGGGHFCHFHEGGHHGFHHHGFHHHHHHHFFFFHGGGGGHGHHHHHGHHHHHFDGHHHFHGHHHHHHHHCFHHHGGGGHHHGGGFGGHFHGGBGHHHHFBGFFFFFFB3??33B3322@2//><--.<-.<--.-.0C0000;;.-------;.../:////9.//...9.//9//////;/.///////////9//////;////99///////...///9////
@M03495:530:000000000-LYBTV:1:2102:7637:9165 2:N:0:ACAGGAAA+TAGACAAT
ATATTTTGCCGTTGATAAACCAGCTAATTCCAAAGCTCACATGCTGACAGATCGGAAGAGCGTCGTGTAGGGAAAGAGTGTATTGTCTAGTGTAGATCTCGGTGGTGGGCGTGTCAGTAAAAAAAAAAAAAAACATCTTTCCTAGACGACCAACTTGATAACCAGTGTAAATATGAGAAACGTGATTGACCAACGCAGTGCTACCTTTACAATAACGAGCAGACTACACACACTTCACAGCAACGAAATAG
+
ABBBAFFFBFDBGFGGGCGGGCHHHHHHHHHHHHHHHHHHHHHGHHEHGHHHHHGDFGGHHGGGFEGAGHHGHGHHHHGFGGHHHHHGHHHHHHF4444411?1??1///>///2B4B44443<</<B@/@--..0000000=0000.----../0000000:0.00;;0;000000009/..../009009...---9/////.///////////...9;//9/;//.;9../;///;/9.;.-..9.//
@M03495:530:000000000-LYBTV:1:2102:5887:9179 2:N:0:ACAGGAAA+TAGACAAT
ATATTTTGCCGTTGATAAACCAGTCAGGAGTCCAAAGCTCACATGCTGACAGATCGGAAGAGCGTCGTGTAGGGAAAGAGTGTATTGTCTAGTGTAGATTTCGGTGGGCGGCGGGTCATTAAAAAAAAAAAAAAAAAAAGAGAAGAGGAAGAAAGATCTGAATCAAGTAACCAGTACAAAGGTGGCTCAATACATTGAGGAAGAAAAATGATGATATACGTAGCAGTTAGCATGAACTGAGATTGTAAGAA
+
CCCCBFFFFFCCGGGGGGGGGGGGHHHGGGHFHHHHHHHHHHHHHHHHHHHHHHHHGGGGHHHGGGGEEGHHHGHHHHCGGGGFHFHBFHHHHE@4344444B/1>1//E/////--01>1><1<AC@@F@?D?---9-..//0/:.../../:9/00000000000090000.00;000//90...000000000090/0/..///..0000;00000.09..000:00000000009000090090000
@M03495:530:000000000-LYBTV:1:2102:18859:9195 2:N:0:ACAGGAAA+TAGACAAT
ATATTTTGCCGTTGATAAACCAGGGACTCAGGCTGGACCAAAGCTCACATGCTGACAGATCGGAAGAGCGTCGTGTAGGGAAAGAGTGTATTGTCTAGTGTAGATCTCGTTGGGGGCGGGAGTATTAATAAAAAAAAAAATATGTAAAATATGAGCATTGGGAGCAGATAATGAATTAAGTCGATTGTTCGGGGTCTAATGAGTCTTGTATTACCGTCAGTGTAAGGTGGCATACACTGTTGCAGTATCAC
+
BBBCCFFFFFCBGGGGGGGGGGHGGGGHHHHHHHHGHHHHHHGHHHHHHHHHHHHHHGHHHHGGGGHFHGGGGEFFHHHGHHHHGHGHHHHHGBDGHHFD44344444B//?0//////---><D00000<0DF--:<--.000:00000000000000<0...9.//<0000000000000...0.000.-.--</000<00000000000000...9.000000<00../0<00:00000000<0<000
@M03495:530:000000000-LYBTV:1:2102:22000:9238 2:N:0:ACAGGAAA+TAGACAAT
ATATTTTGCCGTTGATAAACCAGCTAATCCTGAAAAAAAAATCAAAGCTAAAAACTACAATGCTAAGACCACGATGTGACTGCTATCAAAGTTAGATATATATGTAAATTATTCATCTGTCAAATCCTAGAATTATATCATACCTGCTCCAGCAATCACGACCTGTAATGGTTTAGTGGGTTGTTCACTGTTTCTGAAAAATGAAGATAGTTGTCCAGCTTCCAAAAAGTTTATTGTGTTTTCTAGTGGAG
+
AAAAABFBFFDAE2FGBGGGGGHHHHGFFGFFD3GHH2EEEGHGFEGHHHHFBF?FGFHGHHHHG5FHHGHHGCGGEDF4GGEGHHFHHHGHHHFBGHHHHHGH4FHHHGHHFHHHHHHGFHFHHHHGFFHFHFHHHHHFHHBGHEHHDGFHFGGHHHGDGGCGFGHGGHHGDFFHHHAGDFCCGHEGBDGHBGGFF=B=<CBDFG0G0CGHFGHH0:CB0CGHC;CGBBFBCFGEFGFGF/0BFFB0;9E
@M03495:530:000000000-LYBTV:1:2102:5004:9240 2:N:0:ACAGGAAA+TAGACAAT
ATATTTTGCCGTTGATAAACCACCCTCCCTGTGGTCGTTATCTTGCTCCTTCTGTCGTCAACGAATTTACTAATTCCAAAGCTCACATGCTGACAGATCGGAAGAGCGTCGTGTAGGGAAAGAGTGTATTGTCTAGTGTAGATCTAGGGGGGTGGCGGGTCGTTAAAAAAAAAAAAAAAAAAGAAGAAGTGTGAGATACTAAGAGTATAACATTCAGATGAATAAGTATGCAGAAGTGTCTAGTGAACATA
+
BCBBCFFFFFCCGGGGGGGGGGGGGHHGGHGHHHGHFGGHHHHHHHHHHHHHHGHHGGGHGHGGGHHHGHHHFHHHHHHHHGHHGHHHHHHHHHGHHHHHGDGGFHHGGGGGGHHHHGBGHHHHFGHHFHH3FDGGHG3?B322D2>2F?EC-;-.:-----:.9.:00:-9-99-:-----..;/99/0000990000;0000000000;000009;0000000000000000/0000000000900090
@M03495:530:000000000-LYBTV:1:2102:17782:9246 2:N:0:ACAGGAAA+TAGACAAT
ATATTTTGCCGTTGATAAACCAGCTAATTCCAAAGCTCACATGCTGACAGATCGGAAGAGCGTCGTGTAGGGAAAGAGTGTATTGTCTAGTGTAGATCACGGGGGTGGGCGTGGCATTAAAAAATAAAAAAAAAAAAACACAGGCTGAAGGAAGGTACGTGAACATTGACCAAGACAGGACGATATAGACTAGGTATTCGGTGGATAGCTAGGCTTCATTTCTACTCAGATCATCTCGTCGAGAGTAACAT
+
CCCCCFFFFFCBCGGGGGGGGGHHHHHHHHHHHHHGHHGHHHHGHGBGHHGHGHGFGGHHHGGGEAEFFFFFGHHHHHHHHHHHH4GFHHGGD43E443B11/>E<<////////22@21?GHF0?1111-<-<--:-:......9..000./..000.;/..000000000..9///...-:..90000000/:0000/.....;0000:0;/0//00000000:0000:000000...9--.-0;0000
@M03495:530:000000000-LYBTV:1:2102:5925:9261 2:N:0:ACAGGAAA+TAGACAAT
ATATTTTGCCGTTGATAAACCAGCTAATCCTGAAAAAAAAATCAAAGCTAAAAACTACAATGCTAAGACCACGATGTGACTGCTATCAAAGTTAGATATATATGTAAATTATTCATCTGTCAAATCCTAGAATTATATCATACCTGCTCCAGCAATCACGACCTGTAATGGTTTAGTGGGTTGTTCACTGTTTCTGAAAAATGAAGATAGTTGTCCAGCTTCCAAAAAGTTTATTGTGTTTTCTAGTGGAG
+
ABBBBFFFFFBAEGCGGGGGGGHFHHFHHHHHFHFHHGGGGHGHHHDBGHFGHHGFHHGGHHHHHHHHHHHHGGGGFHHHFHHGGFHHHHHHHHHHHHHHHHHGHHHHGGHHGHHHHHHHHHHHHHHHHHHHHHHHHFHFHHFCHHEHHBGFFCFGHGHGGGGFGHGDGHHFHHHGHGHHEFGGHHFHHHHGBDHGGHHGHHG0=GHHFHHHEGGCCHBCGHFGHHH.ABFFFGGGGFBB/CBFFGFF?FE
@M03495:530:000000000-LYBTV:1:2102:16178:9265 2:N:0:ACAGGAAA+TAGACAAT
ATATTTTGCCGTTGATAAACCAGTCAGGAGTCCAAAGCTCACATGCTGACAGATCGGAAGAGCGTCGTGTAGGGAAAGAGTGTATTGTCTAGTGTAGATCTCGGGGGGCGGCGGATCACTTAAAAAAAAAAAAAAAAATATGTACAAAGGGATAGGGTGTACCAGATAGGATGAAGTATGAGGCGTGAGAAAGATCGCTATGTAGGTGGTCAATCGATCGAGGTATGCGATGTGCAGGGTCACTAACATGA
+
CCDEEFFFFFCCGGGGGGGGGGHHHHHFFGHHHHHHHHHHHHHHHHHGHHHGHHHHGGGGHHHGGGGEGEGHHGHHHHHHHHGHHHHFHHHHHG44344444B?//<--9-------./<111<<0-CDFFAA--<--.0:111<110//..</0/./.901110.:11/010011111111/.-.-<<1100<01.....11110:<..01011....-..-.0101.....1111.-//.011<00100
@M03495:530:000000000-LYBTV:1:2102:14530:9285 2:N:0:ACAGGAAA+TAGACAAT
ATATTTTGCCGTTGATAAACCAAAGCTCACATGCTGACAGATCGGAAGAGCGTCGTGTAGGGAAAGAGTGTATTGTCTAGTGTAGGTATCGGCGGTTGACCAATAATTTAAAAAAAAAAACCATAAAAAGTAACAAGTTCTACAGATTAATAAAAAACAAGGCCCCGACGCAATGGACAAAGAAGGATAACGCAAAGAGCATACACGTCGAACGAGCGTACCGCGTTACGACGAGGAGCACAAGTTGGTGT
+
BBBAAFFFFFBBGEGGGGGGGGFHFHFHHH4GFFHGFGGHHHFHGDGGFGHGFGGGGHGGFGHHHHHH@F5FGEGD55FGE55533@@B41//>/>//3333/3B344444B3BB/B<////.<1<1>1.<=111>00=0=0<00000=000==00-.::/....---;9---:0/00::///./..////.--9@/;B.9/////.:.--..-;.--..-..9-9;99...9---;.......////...
@M03495:530:000000000-LYBTV:1:2102:4835:9306 2:N:0:ACAGGAAA+TAGACAAT
ATATTTTGCCGTTGATAAACCAGCTAATCCTGAAAAAAAAATCAAAGCTAAAAACTACAATGCTAAGACCACGATGTGACTGCTATCAAAGTTAGATATATATGTAAATTATTCATCTGTCAAATCCTAGAATTATATCATACCTGCTCCAGCAATCACGACCTGTAATGGTTTAGTGGGTTGTTCACTGTTTCTGAAAAATGAAGATAGTTGTCCAGCTTCCAAAACGTTTATTGTGTTTTCTAGTGGAG
+
AABBAFF5DFBAECGGGGGGGGHGHGHHHHHHHGHHHGGGGHHHHHHFHHHHHFEGHHFHGHHHHHHGHFHHGGHGHHHHHFHFHFEHHGHFHHGHHGFHHHHGGHHHHHHHFHHHHHHHHHHHHHHGHHHHHHGHHFFHHHBGHHHHFGGHBCGHHHGDDGCGGHHHHEHHHHGHFDHACFGGHHFHFHHFHHHHGBHHEHHHFHGGFHHHFCCFHHGHFHFCCGF.-AFGGGGGGGBFF/FFB0FFFF?
@M03495:530:000000000-LYBTV:1:2102:15032:9315 2:N:0:ACAGGAAA+TAGACAAT
ATATTTTGCCGTTGATAAACCAGAACCATCCAAAGCTCACATGCTGACAGATCGGAAGAGCGTCGTGTAGGGAAAGAGTGTATTGTCTAGTGGAGATCTCGGTGGGGGCCGTGTCATTAAAAAAAAAAAAAAAAAAAAAAAAAAGAGAGTTATCAATACAGTACAGAGTAGAGCAGATGACAAAAACAGCACAGCATATAGATGCTCGTGTTACACGAGCTGTTGGAGAGGTGTACGAATGGTAGTGTGAG
+
CCCCCFFFFFDCGGGGGGGGGGGHHHHGHHHHHHHHHHHHHHHHHHHHHHHHHHGGGGHFHGGGGEFGFGHGCHHHHHHHGHHHHDGHHHHG1B133@44?F>E?/////</>0233??33>>/@CGG-@------------9-..//.011111111001111111/1111110</011001/....<././<</1:111111011.-...111:.--9.0100.<:09.<.:01..9.<01110/1111
@M03495:530:000000000-LYBTV:1:2102:24534:9337 2:N:0:ACAGGAAA+TAGACAAT
ATATTTTGCCGTTGATAAACCACCCTCCCTGTGGTCGTTATCTTGCTCCTTCTGTCGTCAACGAATTTACTAATTCCAAAGCTCACATGCTGACAGATCGGAAGAGCGTCGTGTAGGGAAAGAGTGTATTGTCTAGTGTAGATCTCGGGGGTTGGCGGGTGATTAATATAAAAAAAAGACTAATTAACGCTATGGTCAGAGTGTATATAATCAATAATCGAAGACAAAAGTATATTATCTACAAAAGCGTA
+
CCCCCFFFFFCBGGGGGGGGGGGGGHGGGHHHHHGHGGGHHHHHHHHGHHHHHHHGGGGHGHGGGHHHHHHHHHHHHHGHHGHHHHHHFHHHHHHHHHHHGGGGHHGFGGGGGGHGHGFGHHGHDHHHHGHFFFHFF3?333@2220/>>-----0<--:-9;00;000;00;0:;9../0;0:9000.-...00000/000090:0;:000:000000..9..///9./00;000000000000./....
@M03495:530:000000000-LYBTV:1:2102:11595:9343 2:N:0:ACAGGAAA+TAGACAAT
ATATTTTGCCGTTGATAAACCACCCTCCCTGGGTCGTTATCTTGCTCCTTCTGTCGTCAACGAATTTACTAATTCCAAAGCTCACATGCTGACAGATCGGAAGAGCGTCGTGTAGGGAAAGAGTGTATTGTCTAGTGTACGTTTCGGCGGGCGCGCGCTCAGTAGTCAAAAAAATATAATAAGACAGAGGTGCATGGTCGTTCTGAGCATCAAGCCGCAGAACAGGATGAACAATCACCGCAGCGGTGTAG
+
3AAAAFFFFFBBCGGGGGGFGFGGGHHFGHHHGHHGGGHGHHFFGGGHHHGHBHHGFGHGHGGGHHHHHHB5FHHHHGHHHHGHHHHHHFFHHGFHGHHGGFEFHEEEGGGDGHFHGGHHGHHHHHEHGB3??FF3B3?2/2222/<//-<-----9--../;00000000.-;.9//9//////9.//././///./;--9..9///9/9////.;----/.//..9/://9.////9.------:-.//
@M03495:530:000000000-LYBTV:1:2102:8539:9348 2:N:0:ACAGGAAA+TAGACAAT
ATATTTTGGCCGTTGATAAACCAGCTAATCCTGAAAAAAAAATCAAAGCTAAAAACTACAATGCTAAGACCACGATGTGACTGCTATCAAAGTTAGATATATATGTAAATTATTCATCTGTCAAATCCTAGAATTATATCATACCTGCTCCAGCAATCACGACCTGTAATGGTTTAGTGGGTTGTTCACTGTTTCTGAAAAATGAAGATAGTTGTCCAGCTTCCAAAAAGTTTATTGTGTTTTCTAGTGGA
+
3A?ABFFDDFBD?ECEGGGGGGHGHHHHHHHHHFGFGHGGGGAEGFFBGHHHFHHGGHFFHFHHHGHHHGHHHGGGAGHHGHHBHHGFHEFHBFGFHHHHGGHHHGGHEHFHHHHFHGEHHHHHHGHGHHBFGHGBGGHGHHHEGGHHHHBGGHHFHEHHCFCGGH1DGH1D?FGFB11FEEGC.CGFFH0=DFFHHGFH0CCGCGHHFHHBGGFBGC:GHHHFBB09..9;0CFGGGGGGGCFGCBBBF0
@M03495:530:000000000-LYBTV:1:2102:12263:9377 2:N:0:ACAGGAAA+TAGACAAT
ATATTTTGCCGTTGATAAACCAGCTAATCCTGAAAAAAAAATCAAAGCTAAAAACTACAATGCTAAGACCACGATGTGACTGCTATCAAAGTTAGATATATATGTAAATTATTCATCTGTCAAATCCTAGAATTATATCATACCTGCTCCAGCAATCACGACCTGTAATGGTTTAGTGGGTTGTTCACTGTTTCTGAAAAAGGAAGATAGTTGTCAAGTTTCCAAAAAGTTTATTGTGTTTTTTAGTGAGG
+
BBBBAFFDFFBAFFAGGGGGGGHHHHHHHHHHHHGHC?CGGHHHHFBGGHHHHFGHHHGHHHHHHFHHFFGHGGGGHHHHFHEHGFGHFGHHHHGHHHGHGHHHEGHHHHHHHHHHHHHHHHHHHHHHHHHHGHGEGHHHHFDFFHHGHHFCFGGHHBHFGGGGHHH1GHHHHHHGHFHECFGGHGGHGHFGHGHHEHFH.<.;/..000::;:::0;0;;00:C0C..9;00;B900=FB/.-./0=0BF
@M03495:530:000000000-LYBTV:1:2102:20063:9396 2:N:0:ACAGGAAA+TAGACAAT
ATATTTTGCCGTTGATAAACCACCCTCCCCAAAGCTCACATGCTGACAGATCGGAAGAGCGTCGTGTAGGGAAAGAGTGTATTGTCTAGTGTAGATCTCGGCGGGGGGCGGGTCATTGTAAAAAAAAAAAAAAAAAATAGTACTGAACATGCCACTGGGCGAGTACAATATAATCTAATCATTTACAAATACGTATTACTCATCACGTGTGCAGCCGCTCTACTCGTAAACTCACATACGTATCAGCCACG
+
ABBBBFFBFFBBGCGGGGGGGGGGGHHGGGHGHHGHHHHHHHHHHHHHHHHHHGGGGHGHGEGFGGFGHHGHFHHGHHHHFHHHBGGGGHF@B344444??1////<-----;-99///9999:=F;D=---99---.9///9/99////9/9///9...----.;/:9///9////9//////9///////.;/9//////////..././//9.-;--.9///.;.../9//9////.///.9///..-
@M03495:530:000000000-LYBTV:1:2102:4338:9397 2:N:0:ACAGGAAA+TAGACAAT
ATATTTTGCCGTTGATAAACCAGCTAATCCTGAAAAAAAAATCAAAGCTAAAAACTACAATGCTAAGACCACGATGTGACTGCTATCAAAGTTAGATATATATGTAAATTATTCATCTGTCAAATCCTAGAATTATATCATACCTGCTCCAGCAATCACGACCTGTAATGGTTTAGTGGGTTGTTCACTGTTTCTGAAAAATGAAGATAGTTGTCCAGCTTCCAAAAAGTTTATTGTGTTTTCTAGTGGAG
+
AABBBFFFFFBBCGGGGGGGGGGHHHHHHHFHHGHGHCFGGHHHHGHHHHHHFGFGFHHHHHHHHHHHGHHHGGHGHHGHGHGHHHBGFHHHHHHHGHHHHHGHHHHHHHHHHGHHHHHHHHGHHHHHHHHHHHHHHHGHHHHHHHHHHHHHEGFGHBHGGGGGGHHHHHHGHHHHHHHHGGGGEHHHGFHHHFHHFHFHHHHHEHHFHG;BGGHFHHEGFHGHFEAEEFFFFGFGBF9CFF0CFGFFFBE
@M03495:530:000000000-LYBTV:1:2102:15872:9485 2:N:0:ACAGGAAA+TAGACAAT
ATATTTTGCCGTTGATAAACCAGCTAATCCTGAAAAAAAAATCAAAGCTAAAAACTACAATGCTAAGACCACGATGTGACTGCTATCAAAGTTAGATATATATGTAAATTATTCATCTGTCAAATCCTAGAATTATATCATACCTGCTCCAGCAATCACGACCTGTAATGGTTTAGTGGGTTGTTCACTGTTTCTGAAAAATGAAGATAGTTGTCCAGCTTCCAAAAAGTTTATTGTGTTTTCTAGTGGAG
+
BBBBBFFFFFBBGGGGGGGGGGFGHHHHHHHGHHHHHGGGGHHHHEGFHHHHHFGHHHGGGHHHHFHHHGHHGFHGFHHHGFFHHHHHEGHHHHHHHHGHHHHHHGHHHHHHHHHHGHHHHHHHHHHHHHHGHHHHHHHHHHHBHHGHHGHHHFHHFHHGGGGGHHHGHHHHHHHGH1GEEGGGHHHHHFHHHHHFGFFBGHGHGEGHGHHGFHHCGFFHFHFFCH.AEGGGFFGGFFFFGFFFFBFG?0A
@M03495:530:000000000-LYBTV:1:2102:10630:9532 2:N:0:ACAGGAAA+TAGACAAT
ATATTTTGCCGTTGATAAACCAGCTAATCCTGAAAAAAAAATCAAAGCTAAAAACTACAATGCTAAGACCACGATGTGACTGCTATCAAAGTTAGATATATATGTAAATTATTCATCTGTCAAATCCTAGAATTATATCATACCTGCTCCAGCAATCACGACCTGTAATGGTTTAGTGGGTTGTTCACTGTTTCTGAAAAATGAAGATAGTTGTCCAGCTTCCAAAAAGTTTATTGTGTTTTCTAGTGGAG
+
AABCCFFFFFCCGGGGGGGGGGHHHHHHHHHGHHHHHGGGGHGHHHHHHHHHHHGHHHGHHHHHHHHHHHHHGGHGHHHHHHHHGFHHHHHHHHHHHGHHHHHHHHHHHHHHHHHHHHHHGHFHHHHHHHHHHHHGHHGHHHGHHHHHHGHHHHHHHHHGGGGGHGGFHHHHHHHFFGFHGGFGHHHHHHFHHHHHHHHHHHGHFHHGHGHHHHHFCCHHGHHHFGEFGFFFGGGGGGBFEGFFFB0BFBA
@M03495:530:000000000-LYBTV:1:2102:28054:9564 2:N:0:ACAGGAAA+TAGACAAT
ATATTTTGCCGTTGATAAACCAGCTAATCCTGAAAAAAAAATCAAAGCTAAAAACTACAATGCTAAGACCACGATGTGACTGCTATCAAAGTTAGATATATATGTAAATTATTCATCTGTCAAATCCTAGAATTATATCATACCTGCTCCAGCAATCACGACCTGTAATGGTTTAGTGGGTTGTTCACTGTTTCTGAAAAATGAAGATAGTTGTCCAGCTTCCAAAAAGTTTATTGTGTTTTCTAGTGGAG
+
AAAAAFFBDFD>AEGFGFFDGGCH4GGHHGHGBGDBFEEEEEEGHHFFFFGHEFGHHHFFFBGFHHHGGHGGCEHEGFBFHFFF4FGGFHGDGHDFHHDDGEGFBF4FGHHHHHGHEHHHHHHHFFHHHHHGHHHFHHHHHGGHHHHF1F1CBFFGG1BAAC/?GGHBGHH1?0G11FGH?F@FEHFGFDD0D=G00=DD<CG0=C0CCGHHCCH0:/CB00::0:;.99CF90CFCF/BB90;FF;BF0C
@M03495:530:000000000-LYBTV:1:2102:26972:9570 2:N:0:ACAGGAAA+TAGACAAT
ATATTTTGCCGTTGATAAACCAGCTAATCCTGAAAAAAAAATCAAAGCTAAAAACTACAATGCTAAGACCACGATGTGACTGCTCTCAAAGATAGCTATATATGTAAATTATTCATCTGTCAAATCCTAGAATTATATCATACCTGCTCCAGCAATCACGACCTGTAATGGATTAGTGGGTTGTTCACTGTTTCTGAAAAATGAAGATAGTTGTCCAGCTTCCAAAAAGTTTATTGTGTTTTCTAGTGGAG
+
1A1AAFDDDFDAA1A3FEGGGGAE1BBFGHHBDFFH00/AAFCH11DBF11E11BFGA1BGDFBDFHHHHEG?EG/FD2B21BF11FGH1101BF1BGFHGHHFFBBGHEDDGFGEHG1BFH212B11B>1DDHHFHFGGGFB0DGFB1BG1GH0@<<<AEGG?GFFHBFG1?FGFF1F...A.<<00<=00==GD00<D.GB00:;CCGH00:C;CFEHCB/CF;.;A0;BBFGGB0;B/99CFF0=.FE
@M03495:530:000000000-LYBTV:1:2102:27280:9629 2:N:0:ACAGGAAA+TAGACAAT
ATATTTTGCCGTTGATAAACCAAAGCTCACATGCTGACAGATCGGAAGAGCGTCGTGTAGGGAAAGAGTGTATTGTCTAGTGTAGAGATGGGGGGGGGCCGGGTCAGTAAAAAAAAAAAAAAAGAACATCGAAAGTTCACCAGTCTCGATGATCTAAACACACGCGGGGTGTGGGTCGGGACTACTAACTCAACACTATTATACAACCGGGTTACGATCAGTCAGAACGTCGACATCAGCTCGTTCTGACA
+
AAABBFFFFFCCGGGGGGGGGGGHHHHHHHHHHHGHHHGHHHHGGGGG2GHCEFAEGHEFGGFFEFFHFFBGHGHGFGHHFFG53434B3BG1>---9-----.-./:9:00;=-:9-;@--;:..//009/;..00000:0.9009/0/0900090000...--9-----:..../-----.//00000000/0.0/00009000;.:--.;.0.9.9.0000000/.;.---..000009.9:;.0000
@M03495:530:000000000-LYBTV:1:2102:4844:9639 2:N:0:ACAGGAAA+TAGACAAT
ATATTTTGCCGTTGATAAACCAGGACTCAGGCTGGACCAAAGCTCACATGCTGACAGATCGGAAGAGCGTCGTGTAGGGAAAGAGTGTATTGTCTAGTGTAGCACTCGGGGGTTGGCGGATCATTAAAAAAAAAAATAAAAAAACTAAAGGAAGAGGGACTGTGACTAATAGGAATGTAACTAAGATGAAAAACAGTTAGACGTTGACCTGTGTACTAACATATTAGCGTCAAAGCTTGTACAACATCACT
+
AAAAAFFFFFBBEGFGFFGGGGHGHHHGHHGHHHGCFFHHHHGHHHGHHHHHHHHHGHHHHGGGGHHHFEGFEGHHHHGFFHGHHBFGHHHHBGFHHEG443@4@@3?E//<////2/////?11111=1>-<-;-.:0000--.000000//.....:.:.09;00//99/////////////////9/9/....//;///.:...///./9///9////:9///:/-....//.9//./////.///;/
@M03495:530:000000000-LYBTV:1:2102:19839:9682 2:N:0:ACAGGAAA+TAGACAAT
ATATTTTGCCGTTGATAAACCAGTCTCCAAAGCTCACATGCTGACAGATCGGAAGAGCGTCGTGTAGGGAAAGAGTGTATTGTCTAGTGTAGATTTCGGGGGGGGGCGGAGGATTTAAAAAAAAAAAAAAAATAAGAAGGTAGCTACGATGTAATGACAGATAGTTAAAGATGTAAGCTAAGACATGTATTGAAGAAGTTGAGACAGATATGCGATACTGTAATAGACTAGGTTTATAGTTATAGAATGGA
+
CDDDEFFFFFDCGGGGGGGGGGHHHHHHHHFHHHHHHHHHHHHHHHHHHHHGGGGHHHGGGGGGHHHHGHHHHHHHHHHGHHDGGHHH34434444@2/1>/--<-------./1011:BB-<B9@--<---.01111/.<100110.....11111000/1:1111111101111101<1000/<011:1:1<11:/11110.0</:11111.<<.-1111111110100/111<11111111<111100
@M03495:530:000000000-LYBTV:1:2102:13991:9690 2:N:0:ACAGGAAA+TAGACAAT
ATATTTTGCCGTTGATAAACCAGTCTCCAAAGCTCACATGCTGACAGATCGGAAGAGCGTCGTGTAGGGAAAGAGTGTATTGTCTAGTGTAGAGATCGGTGGTGGGCGGGTTCTTAAAAAAAAAAAAAATAAGTAGACGAGTCAGTCGGATGTGCGAGAAAGAGCAAGAGGAAGGAGATGATAGCGCATCTTAGTGCTCAGGATCTAGATGAGAACATGATACAACTAGCGTATGTATCAGTCCAAGACGA
+
CCCCDFFFFFDDGGGGGGGGGGHHHHHHHHHHHHHHHHHHHHHHHHHHGHHGGGGHHHGGGGGGHFHHGEHHFFHHHHHHHHGHHHHHBB4B434B31E1?F1?1/?/////02D22>@GCGCD-<-<<.0:00000<.--</0000.-<.-000..--.00///0//B...<...../000000---9-0000000000//00/0000:000000/000::000:000/-9<</000000000000</9-
@M03495:530:000000000-LYBTV:1:2102:4701:9703 2:N:0:ACAGGAAA+TAGACAAT
ATATTTTGCCGTTGATAAACCAGGGACTCAGGCTGGACCAAAGCTCACATGCTGACAGATCGGAAGAGCGTCGTGTAGGGAAAGAGTGTATTGTCTAGTGTAGATCTCGGTGGGCGCCGGTGTCATTAAAAAAAAAAAAAGCACACACGGAGCGCGTCGATGTCATAAGCAGCATACGGAAGAACACACACACGTACAGAGATGTAGGGACAAAGCAATACCAACAACGTACTTCGTACTTCAGTACACTA
+
AABBBFFFFFBAEGCGGGGGGGHGGGGHHHHHHHHGHHHHHHHGHHHFHGHHHHFGHHHHGHDGGGFHHGFGGEEHFHHGGHHH3BBBBDGHH4BFFGHFB4B444440?//?/////>/<//22222>>FGC<@@----..///...---.-----99-.0.09/////9/../;9..9..././.......-....//9.//9//;./:..././//9//99.;.9-....//.....////////9/;
@M03495:530:000000000-LYBTV:1:2102:12557:9728 2:N:0:ACAGGAAA+TAGACAAT
ATATTTTGCCGTTGATAAACCAGCTAATCCTGAAAAAAAAAATCAAAGCTAAAAACTACAATGCTAAGACCACGATGTGACTGCTATCAAAGTTAGATATATATGTAAATTATTCATCTGTCAAATCCTAGAATTATATCATACCTGCTCCAGCAATCACGACCTGTAATGGTTTAGTGGGTTGTTCACTGTTTCTGAAAAATGAAGATAGTTGTCCAGCTTCCAAAAAGTTTATTGTGTTTTCTAGTGGA
+
ABABBFFDFFBBGGGGGGGGGGHHHHHHHHHHHHHHHGGGGGHGHHF5FGHGGHHGHHHHHHHHHHHGHHHHHGGHGHHHFFFHHHHHHHHHDGHGHHHHHHGHHHHHHGHHHHHHHHHGHHGHHGHHHHHFFFHHHHHHHHHHHHHHHGHHHHHHHHFHGGGGCHFHGFHHGHFFF<F0GGGGGHHHHHHHEFHHGFHHH.:GCGFHFHFHBGHGHGHGHGGBFF0CADFFGGGGGGFF9FFFFFF00A0
@M03495:530:000000000-LYBTV:1:2102:27273:9733 2:N:0:ACAGGAAA+TAGACAAT
ATATTTTGCCGTTGATAAACCACCCTCCCTGTGGTCGTTATCTTGCTCCTTCTGTCGTCAACTTCCAAAGCTCACATGCTGACAGATCGGAAGAGCGTCGTGTAGGGAAAGAGTGTATTGTCTAGTGTATAGCTTGGGGGGCGGCGTGTCAGTAAAAAAAAAAAAAACGACACTGTACATGAGTGACACAACTGTATCAGAAGACGGAAGGACTTACCAGAAACAGTAATTACCATAGTACGCTGCTTATA
+
CCCCCFBFFFCCGGGGGGGGGGGGGHHGGHHHHGFGEFGGHHHHHGHHHGHHHHGHGGGGFHHHHFHHFFHHHGHHHHHGHGHGFHHHHGEGGFFHGEFGGFHHHGAHHHHEH?GFHHHHFFGBHH3F?3B33B32////--9;----;;0:00;0::-B-BA----.9.---00000000000009009..09009;000000/......../000/00./0/;/:0090000;B0:000.....00090
@M03495:530:000000000-LYBTV:1:2102:3972:9751 2:N:0:ACAGGAAA+TAGACAAT
ATATTTTGCCGTTGATAAACCACCCTCCCTGTGGTCGTTATCTTGCTCCTTCTGTCGTCAACGAATTTACTAATTCCAAAGCTCACATGCTGACAGATCGGAAGAGCGTCGTGTAGGGAAAGAGTGTATTGTCTAGTGTGGGTGTCGGTGGTTGCCGTGTGTTGAAAAAAAAAAAAAAAAAACAATATCGTAGGGAGGTGTTCAATGACCCACACGAGGTGCTAAGAGTAGATGGCGATCGAAAAGCTGTA
+
ABBABFFFFFCAGGGGGGGGGGGGGHHGGHGHHHFHFGGHHHFGFHHHEGFHHHHGFEBGGHGGGHHHHHHHHHHFGHHFHHHHHHHHHHHHHHHHHHHHGGGEGHHGEGG/FGGHHGHGHHHFGHGHFHH?DHH3GF33//?//@/<<?A</?01-.<0.00.11=0.<---:--;-----...9///./..../.-../.9///://;/....----../9///;/:///99//---.-./.-/:////
@M03495:530:000000000-LYBTV:1:2102:18643:9753 2:N:0:ACAGGAAA+TAGACAAT
ATATTTTGCCGTTGATAAACCAAAGCTCACATGCTGACAGATCGGAAGAGCGTCGTGTAGGGAAAGAGTGTATTGTCTAGTGTAGAAATCGGTGGGTGTTGGGGCAATAAAAAAAAAAAAAAAAACGGTACAATATCAGAGACTGAGTTATCGTTGATAGAACACAACACTACAATAAGATATAATTACATGATATTGTGTCAACACAGTATGTAGTGAGTATGTGCTTTAGACATGTGTCTGGTCGAGGA
+
BCCCCFFFFFCCGGGGGGGGGGHHHHHHHHHHGHHHGFHHGHHGGGGGHHHGGGGEGHFGHGGHHHFHGHGFFHHDDGHGHG55B444BB111>1/11/>?////>/?F33FF/@/B//</-<--.-.<;:00<0000000//0:00:0000././.000;009/.....0//09000000;00000;000:00000000/00000..9000;;000/0000009000000000000000000/0;--:--
@M03495:530:000000000-LYBTV:1:2102:17415:9789 2:N:0:ACAGGAAA+TAGACAAT
ATATTTTGCCGTTGATAAACCAGTCCAAAGCTCACATGCTGACAGATCGGAAGAGCGTCGTGTAGGGAAAGAGTGTATTGTCTAGTGTAGATCTCGGTGGGCGGCGGGGCATTAAAAAAAAAAAAAAAAATAAAAGGGGATGGAGGAGACGGAAGTCATAACGACAAATGAAATAAAAAGTGTGGGGTAGTGAATATCTATTTGTAGTCATAAGCGTGGCTTCTGCGACCAGTGACAGCAGTATACACGAA
+
EEEDEFFFFFCCGGGGGGGGGGHHHHHHHHHHHHHHHHHHHHHHHHHHHGGGGGHHGGGGGGHHHHGHGHHHHGHHHHHHFFFHHH3B4B444@@FA1?E/1>/////---<011<<D?D-DGD-C-9<-.011:1..-..9.//........9.011111<..---/111111111109011:..-...</1111111111<11<111111110-..<-../111-----.<01<10./.11<111:.-.
@M03495:530:000000000-LYBTV:1:2102:12954:9803 2:N:0:ACAGGAAA+TAGACAAT
ATATTTTGCCGTTGATAAACCAGCTAATCCTGAAAAAAAAATCAAAGCTAAAAACTACAATGCTAAGACCACGATGTGACTGCTATCAAAGTTAGATATATATGTAAATTATTCATCTGTCAAATCCTAGAATTATATCATACCTGCTCCAGCAATCACGACCTGTAATGGTTTAGTGGGTTGTTCACTGTTTCTGAAGAATGAAGATAGTTGTCCAGCTTCCAAAAAGTTTATTGTGTTTTCTAGTGGAG
+
ABBBBFFFFFCCGGGGGGGGGGHHHGHHHHHGHGHHHCGGGHHFHHHHHGHFHEGGHHHHHHHHGHHHHHHHGGHGHGHHHHHHHHGGHFHHHHHHHGHHHHHHHHHHHGHHHHHHHHGHHHHHHHHHHHGHHHHFHHHHHHHGHHHHFHHFHGHHGFHGCGGGHGHHHGHGHHHHHHFEAFCFHHHHHHHHHEHHEGDGBGHG0DCFHHHGHHH0GHHFHHGGGH.CC0FFFGFGFF/BFGGGEBFFFFG
@M03495:530:000000000-LYBTV:1:2102:13340:9814 2:N:0:ACAGGAAA+TAGACAAT
ATATTTTGCCGTTGATAAACCAAAGCTCACATGCTGACAGATCGGAAGAGCGTCGTGTAGGGAAAGAGTGTATTGTCTAGTGTAGATCTCGGTGGGGGGCGGGGCATTAAAAAAAAAAAAAAAAATAAAAGAAGAAAAAGGAAAAAGAATTAGACTAAAATGAGAAGAAAACGTTGTCATATATGTATTCTAAGGACAGTGTGAGCCATAAGATGAGCGAAGATGATTCAGATAACCAGAGATAGTGATAA
+
CCDDDFFFFFCBGGGGGGGGGGHHHHHHHHHHHHHHHHHHHHHHGGGGHHHGGGGGGHHHHGGHHHHHHHHHHHH@GGHHHEB53444B41?111//>--------/01<BFFDCDFFAA;=---.01111../0///..<////....0:B0<01<:00<0111</0////-.:..11:11111111111111/:./.0<11110/<10011:1100----<11111111<111<:09..<::1<11111
@M03495:530:000000000-LYBTV:1:2102:25682:9822 2:N:0:ACAGGAAA+TAGACAAT
ATATTTTGCCGTTGATAAACCAGCTAATCCTGAAAAAAAAATCAAAGCTAAAAACTACAATGCTAAGACCACGATGTGACTGCTATCAAAGTTAGATATATATGTAAATTATTCATCTGTCAAATCCTAGAATTATATCATACCTGCTCCAGCAATCACGACCTGTAATGGTTTAGTGGGTTGTTCACTGTTTCTGAAAAATGAAGATAGTTGTCCAGCTTCCAAAAAGTTTATTGTGTTTTCTAGTGGAG
+
AAAABFFFFFBBCEGGGGFGCGHHHHHHHHHHHHGHGGEFGHHHHEEBHHGGFFEHFHHHBGHHHHGFHFHHEEAFGHHFH3BGHFFDGFG4@FDGFHGHGHHGGHGHHHHHFHHFHHGHFHBFHHHHHHHHHHHGHGGHHGFHHHCHFBGHHHFHHHHDDGGFBFGGHHH1DFBHHHHC>FCGHHHHHGGFGHHGHDGGFHEFHFFHHFCGHHHFFHEGHHF00:..ECB0CFGFFG/9:;FGGFFGFBA
@M03495:530:000000000-LYBTV:1:2102:5756:9823 2:N:0:ACAGGAAA+TAGACAAT
ATATTTTGCCGTTGATAAACCAGGGACTCAGGCTGGACCAAAGCTCACATGCTGACAGATCGGAAGAGCGTCGTGTAGGGAAAGAGTGTATTGTCTAGTGTAGATCTCGGTGGTGGCCGGAGCACTAAAAAAAAAAAAAAAAACAAATATAGGGTAGGGTGAGAAGGTGTCGAGACAAGATACAGACTGAGAAGACACAATGTGAGAGATGATGTATCAGACGAGAACAAATGAAGTAAGAGCACGAGTAT
+
CCCCDFFFFFCCGGGGGGGGGGHGGGGHHHHHHHHGHHHHHHHHHHHHHHHHHHHHHHHHHHGGGGHHHGFGG>EHHHHGEGHGHFBFFHGHHFGHHHGBB43444BD?F?/E///00//////02222>F@@G/C--<--:@....000000./:.../...00/.00;0..-..//./000000.000000:0////.00:;000;.00:0000;0000:--:..://.00000:0000;:0.-:-..0
@M03495:530:000000000-LYBTV:1:2102:11571:9894 2:N:0:ACAGGAAA+TAGACAAT
ATATTTTGCCGTTGATAAACCACCCTCCCAAAGCTCACATGCTGACAGATCGGAAGAGCGTCGTGTAGGGAAAGAGTGTATTGTCTAGTGTAGGTCTCGGGGGTGGGCGGGGCGATAAAAAAAAAAAAAAAATACAAAAAGCAGAAGCACACAAAACACGAGCAACACGAGCAAGAACAAGCATCACAAAAGTCATCGTCGCATCTCTACACGTGGACGTAGGGATTTGAATCAGTAGCTCGTAGTAAGAT
+
CCCCCFFFFFCCGGGGGGGGGGGGGHHGGGHHHHHHHHHHHHHHHHHHHHHHGGGGHHHGEGGGGGHHHGFHHHHHGHGHHHHFGFGHHG4B333@B4B1>>E//>///>-----:..0<CC?B??>A@F--.00000...<0<//000:/:.9......9--9/....<--<//////</./000000../000000..---.<000000/.:...0-.....///00<00000<B0000.<...00000
@M03495:530:000000000-LYBTV:1:2102:20110:9948 2:N:0:ACAGGAAA+TAGACAAT
ATATTTTGCCGTTGATAAACCAGGACTCAGGCGGACCAAAGCTCACATGCTGACAGATCGGAAGAGCGTCGTGTAGGGAAAGAGTGTATTGTCTAGTGTAGATATCGGTGGGGGGCGGGGTATTAAAAAAAAAAAAAGAACTCATAAGTAGAGAGTAGATAGGACTGAACAAGTAGGGCAGATTGTGCGACGAGTCAATGTAATACCACACGAGCGCGGCTCACAGTTATGGTAGAGACATCAATTGGTGG
+
ABCCDFFFFFBCGGGGGGGGGGHGCHHHHHHGGGGGGHHHHFGHHHHHGHHHHHHHHHHHGGGGHHHGGGGFFFGHHGBHHHHHGHHGHHHBGFHHHB44B444B4?//??///--:----.:00900:;CCFDFA-..:;00000000;009090000000/00/.0000//0090./...000000..;---9/000;000:0:9009.--;;-9----.:000000;00009000//9000000009.
@M03495:530:000000000-LYBTV:1:2102:22223:9966 2:N:0:ACAGGAAA+TAGACAAT
ATATTTTGCCGTTGATAAACCAGGCGGACCAAAGCTCACATGCTGACAGATCGGAAGAGCGTCGTGTAGGGAAAGAGTGTATTGTCTAGTGTAGATCTCGGTGGGGGGCGGATCATTAAAAAAAAAAAAAAAACAGTATATGTGAGACAAGGCACAGTACAGCAGAAATGATAGAGTAGTAAGTTTAACATATGTCGTGCAAATTACTCAGTCACTACAACTAGGATCCGATGGGAGCTAGAACTCAGCAA
+
ABCCCFFFFFCCGGGGGGGGGGHGHGGGGGHHHHHHHHHHHHHHHHHHGHHHHGEGGHEGGEFGGG1FGHGHHGHHHHHGHGHHBGHHHH34??44B44B?//?/</--9----.:009:FB@--@-D-9--;.9/0;9000000000//...9.//900000/.//000009000;0090909000000900000....::000:00000900000/0:0000/00//....../...000000000009
@M03495:530:000000000-LYBTV:1:2102:17803:9997 2:N:0:ACAGGAAA+TAGACAAT
ATATTTTGCCGTTGATAAACCAGCTAATCCTGAAAAAAAAATCAAAGCTAAAAACTACAATGCTAAGACCACGATGTGACTGCTATCAAAGTTAGATATATATGTAAATTATTCATCTGTCAAATCCTAGAATTATATCATACCTGCTCCAGCAATCACGACCTGTAATGGTTTAGTGGGTTGTTCACTGTTTCTGAAAAATGAAGATAGTTGTCCAGCTTCCAAAAAGTTTATTGTGTTTTCTAGTGGAG
+
>AACBFFFFFCBGGGGGGGGGGHHHHGHGGHHHHHHHGCGCHHGHFBCGFHHHEEGHHHHHHGHHHHHGHHHGGHGFHHHHHEHHFHGFFHBEGFHHHHHHHHHHHHGHFBHFHHHHHHDGHHHHHHHHHHFHHHF4FHHHHHGHHEHBFHFFFGFGHHG/BD?GGHHHGG1FGCH1FGGCGCAABGHFF0DFGHFF0DG.<DGBF0GHHHHGGH0GC/0GC/0C0;.:=CFFGFFFFCFFB0;009;?09
@M03495:530:000000000-LYBTV:1:2102:28481:10010 2:N:0:ACAGGAAA+TAGACAAT
ATATTTTGCCGTTGATAAACCAAAGCTCACATGCTGACAGATCGGAAGAGCGTCGTGTAGGGAAAGAGTGTATTGTCTAGTGGAGATAGTGGGGGGCGGCGGTGCATTGAGTAAAAAAAAAAAAGCAAGAATCTCTGAGCAAATAGGCAGGCCTGATCGCGTGTCTACCCTGGTGAACTTTTCTACACATCATCAAATCGTCTCTCACAGCTGCCACCAGCTGAATTGCTGATTGCGACAGATCCGACCAG
+
BBABCFFFFFCBGGGGGGGGGGHGHHHHHFHHGHHFFBFFFHHHGGGGEH2EEGFFFE2DGEFHHHFHFFGHGDFFGBGGGF1313?B34BB1>>--:----:--://////;////--;;9--../::////////////////////.-.././//..;--./;;//.//./::9///://9//////////////;....://///;9///.//..../////;/////////.----;99/..---.
@M03495:530:000000000-LYBTV:1:2102:19271:10035 2:N:0:ACAGGAAA+TAGACAAT
ATATTTTGCCGTTGATAAACCAGCTAATTCCAAAGCTCACATGCTGACAGATCGGAAGAGCGTCGTGTAGGGAAAGAGTGTATTGTCTAGTGTAGATCTCGGGGGTGGCCGTGGTCTTTAAAAAAAAAAAAAAAAAGCAATAGTAAATCACATGTTAAGAGAGATTGCTGGATGTGGCTAACGTTGCACGATCTGCTCAATACGATCAGGTAGTAGTGCCATATACTACGCAGGGAGAAGAAGAGTAACTG
+
DDEEEFFFFFCCGGGGGGGGGGHHHHHHHHHHHHHHHHHHHHHHHHHHHHHHHHGGGGHHHGGGGAEBGHHGGGHHHHGFFHHHH4BFGFFF443444441?/>E///00>////@2>2D2@F2@?--A<CC----..0/011:111110:01<1111110/.911001:0<:0010..0:/.//9900.....1111101<0.9...00110<111/1:1:0111111.-.9--<.../<//0.111111
@M03495:530:000000000-LYBTV:1:2102:6727:10114 2:N:0:ACAGGAAA+TAGACAAT
ATATTTTGCCGTTGATAAACCAGGACTCAGGCTGGACCAAAGCTCACATGCTGACAGATCGGAAGAGCGTCGTGTAGGGAAAGAGTGTATTGTCTAGTGTAGGTATTGGTGGTGGGCGGATGATTAAAAAAAAAAAAAAAAAAAAAAAAGTAGAGTACTCAGAGAAGAAACTGATACCATAGCAGAAATGAGGATAGTGAGCAGAATGCAAAAGTGATGTAGTTAGAGATAGTGAGATGAGGATGGAATAT
+
BCBCCFFFFFCCGGGGGGGGGGHGHHHGHHHHHHGHHHHHHHHHHHHHHHHHHGHHHHGHHGGGGHHHGGGGFGHGHHGGHHHEHHHGGHHH4BDGHHF443334B4BB3/E/////<>//<2D>F22>@<<@?F?-<-----------.00000000900000/0;0///000000000900:9//00000/0900000:0:///000009//:9000900000;000090000::;000/0/09/0000
@M03495:530:000000000-LYBTV:1:2102:21227:10114 2:N:0:ACAGGAAA+TAGACAAT
ATATTTTGCCGTTGATAAACCAGTCAGGAGTCCAAAGCTCACATGCTGACAGATCGGAAGAGCGTCGTGTAGGGAAAGAGTGTATTGTCTAGTGTAGGTTTGCGCGGTGGGGCGGGAATGAAACTAGAACAAAACAAAACTGAAACTTAACTTAGGAGTCGTGCTGTCGCACAACAAGATCATAAGTAGAACTGATCACAGTGACGAGTATCACTAGTAGATTGGTTAGTATACTATGCATATGCTAGTGA
+
BBA@BFFBFFBBGCFBGGGGGGDHHHGGGGFGHFFHHHHHHHHHHHHEFBFHHHHHGGGDFGHGEEFEE?GHHGGHHFFFFGFHGHH4BFBDFG443333313>/>>////////---0111111=0000//<.....<.;00:000<000000;00/;/-9;9.090..---/..9;/000000/////9//9//////9////;.9../9////9//////9././.9/:////:;/;////9//////
@M03495:530:000000000-LYBTV:1:2102:5594:10126 2:N:0:ACAGGAAA+TAGACAAT
ATATTTTGCCGTTGATAAACCAGGACTCAGGCTGGACCAAAGCTCACATGCTGACAGATCGGAAGAGCGTCGTGTAGGGAAAGAGTGTATTGTCTAGTGTAGATATCGGGGGGTGGCGTGTCATTATAAAAAAAAGAAACAAAAGAAAAGGTGATGTAGTGTCACATGTGAAAATGGAAGAGAGTGCAAGACAACTACTTAGATGAAACACAAGATACTATCAGAACGAAGACAATATAATGAATACATAA
+
BBBBBFFFFFBAFFGGGFGGGGHGHHGHHHHHHGGHHBHHHHGHHHHHFHHGHHHHHHGHHGGGGHHHGFGGGGHHHHGFHHHHH@FGHFHHGFEFF4B4B344B44/>//<--:-.:.-./;0000009C0B--...///9.:/.././.:/9////:/;:////;//////:B///:/..../9////9./..//////;////////.....///////////......//9//;//://:/9////:
@M03495:530:000000000-LYBTV:1:2102:22360:10136 2:N:0:ACAGGAAA+TAGACAAT
ATATTTTGCCGTTGATAAACCAGCTAATCCTGAAAAAAAAATCAAAGCTAAAAACTACAATGCTAAGACCACGATGTGACTGCTATCAAAGTTAGATATATATGTAAATTATTCATCTGTCAAATCCTAGAATTATATCATACCTGCTCCAGCAATCACGACCTGTAATGGTTTAGTGGGTTGTTCACTGTTTCTGAAAAATGAAGATAGTTGTCCAGCTTCCAAAAAGTTTATTGTGTTTTCTAGTGGAG
+
CCCCCFFFFFBAEGGGGGGGGGHHHGHHHHHHHHHHHGGGGHHHHGFHHHHHGHFHHHFHHHHHGBGHHGHHFGHGFHEGHHHHHHHHHHEFHHHHHHHHHHHHGHHHGHHHGHHHHHHHHHHHHHHHHHHHHGHHHFHHHHEGFHEHGHFF2GGHHHHGGGGGHHHHHHH?GGHGGHFGGGGGHHHHGHHHGHHHGFHHACGFHHFHFGHHHGF0CHHEFHF0CGEEDFBGFGGGGGGGGF0CBFBBFFG
@M03495:530:000000000-LYBTV:1:2102:10295:10143 2:N:0:ACAGGAAA+TAGACAAT
ATATTTTGCCGTTGATAAACCAGCTAATCCTGAAAAAAAAATCAAAGCTAAAAACTACAATGCTAAGACCACGATGTGACTGCTATCAAAGTTAGATATATATGTAAATTATTCATCTGTCAAATCCTAGAATTATATCATACCTGCTCCAGCAATCACGACCTGTAATGGTTTAGTGGGTTGTTCACTGTTTCTGAAAAATGAAGATAGTTGTCCAGCTTCCAAAAAGTTTATTGTGTTTTCTAGTGGAG
+
BBCCCFFFFFDEGGGGGGGGGGHGHHHHHHHHGHHHHGGGGHHHHGHHHHHGFHGHHHHHHHHHGHHHHHHHGGHGHHHHEHHHGHFHFHHHHHFHHHHHHHHGHHHHHHHHGHGHHHHHHHHHHHHHHHHHHHHHHHGHHHFFHHHHHHHGHHHHHHHGGGGGHHHGHHHFFHHFGHFHFGGGHHHGHHHHHEHHFHFHHHHFHHFHHHCFHFHFFHGGHHHHHHHFFFGGGGGGGGFGGGGGGFFFFFE
@M03495:530:000000000-LYBTV:1:2102:8912:10146 2:N:0:ACAGGAAA+TAGACAAT
ATATTTTGCCGTTGATAAACCAGGCGGACCAAAGCTCACATGCTGACAGATCGGAAGAGCGTCGTGTAGGGAAAGAGTGTATTGTCTAGTGTAGATCTTGGTGGGGGGCGTGTCCTTATAAAAAAAAAAAAAAAACAGTACACACTACACTGAAACAACAATGTAACAACACCAAACCTATAGTAAACAGACCTATATATGAATTCTATGACTTATCAATGTACTCGTGTGTGTAATCCTTTGAACTAAAT
+
ABABBFFFFFBBGGGGGGGGGGHCFFGEGGHHHHHHHHHHHHGHHEGHHFHHHGGGGHHHGGGGGG?EGHGGHHHGHHHHHHHHFGHHHFBBBB44B44??3/////::---;/0;0090;C0;---9--9-9B-...///9//./;//.9//9///....////////.....99E.//;///:///:./..//9//////9///////9///////////////.....9..////;////://///:/
@M03495:530:000000000-LYBTV:1:2102:17186:10153 2:N:0:ACAGGAAA+TAGACAAT
ATATTTTGCCGTTGATAAACCACCCTCCCTGTGGTCGTTATCTTGCTCCTTCTGTCGTCAACGAATTTACTAATTCCAAAGCTCACATGCTGACAGATCGGAAGAGCGTCGTGTAGGGAAAGAGTGTATTGTCTAGTGTAGAGATCGGTGGTGTGGGGGGGAGTTAAAAAAAAAAAAAAAATGGGAATATACGGAACAAACGTGATAGTGAAACATACAGTGTAGACTTATAGTAGGTAAGTCAGAGTTGA
+
BCCCCFFFFFCCGGGGGGGGGGGGGHHGGHHHGHFGFFGHHHHHGHHHHHHHHHHHGGGHGHGGGHHHHGHGFHHHHFHHHHHHGGHHHHFHHHHGHHHGGFGGFHGGGGGFGEGHHGGFGGGHHHHHHHH3GBHHHH3333222>?<?////?////-----9/0;9:0--9-;------900./0/0000.:..-//.9;.../00:B000;/000;00000000009000000090909000000000
@M03495:530:000000000-LYBTV:1:2102:9095:10159 2:N:0:ACAGGAAA+TAGACAAT
ATATTTTGCCGTTGATAAACCACCCTCCCTGTGGTCGTTATCTTGCTCCTTCTGTCGTCAACGAATTTACTAATTCCAAAGCTCACATGCTGACAGATCGGAAGAGCGTCGTGTAGGGAAAGAGTGTATTGTCTAGTGTAGAGATCTGTGGGGGGCGGGTCATTAAAAAAAACATAAATAAGAAATAAATAGGTAGTGGACTGCACACAGAAACACACAACAATCCTCTGTAGTGTAACTATTGAGCATTA
+
BBCBCFFFFFCCGGGGGGGGGGGGGHHGGHHHGHGGGGGHHHGHGFHHHHHHHHHGGGGEEHGGGHHHHHHHGHHHHHHHHHHHHHHHHHHGHHHHHHHHGGGGHHHGGGGGGHHHHGGHHHFGGHHHHHHBFGHHH33B?322@>2@>22///--<----.<0000009<-.<0:<0<00000/0:0000000000/.<00./000...00://:.......00<000000<0/000<00000<0<0000
@M03495:530:000000000-LYBTV:1:2102:28582:10170 2:N:0:ACAGGAAA+TAGACAAT
ATATTTTGCCGTTGATAAACCAGCTAATCCTGAAAAAAAAATCAAAGCTAAAAACTACAATGCTAAGACCACGATGTGACTGCTATCAAAGTTAGATATATATGTAAATTATTCATCTGTCAAATCCTAGAATTATATCATACCTGCTCCAGCAATCACGACCTGTAATGGTTTAGTGGGTTGTTCACTGTTTCTGAAAAATGAGGATAGTTGTCCAGCTTCCAAAAAGTTTATTGTGTTTTCTAGTGGAG
+
1>AAAFF3FFDAGGGFGGGGGGHHHHHHHHHGHGFGHC?EEHBFHBFGGG1G1F/AGFHHHHGHHBGHHFBCA?FC0FB2DFFGF@0GFFGHHFBDGHHHHHHHFFHEHEHHHBGFHHBGFHFFGHEDGHHHHHFFFGGFFHBGHH0FD11F0@0FB<CE/><AFGF1GFGGHHHHDFG.AF?A.11<DHFBDBGHHGHHHFHF0;:G0:CCHFF0CGHG:0;:0:..;9BFBFFFGGFGFFFGBBBBFFG
@M03495:530:000000000-LYBTV:1:2102:23321:10208 2:N:0:ACAGGAAA+TAGACAAT
ATATTTTGCCGTTGATAAACCAGCTAATCCTGAAAAAAAAATCAAAGCTAAAAACTACAATGCTAAGACCACGATGTGACTGCTATCAAAGTTAGATATATATGTAAATTATTCATCTGTCAAATCCTAGAATTATATCATACCTGCTCCAGCAATCACGACCTGTAATGGTTTAGTGGGTTGTTCACTGTTTCTGAAAAATGAAGATAGTTGTCCAGCTTCCAAAAAGTTTATTGTGTTTTCTAGTGGAG
+
ABBBBFFFFFBBGGGGGGGGGGHFHHHHHHGHHHGCA?EGGHHHHHHFHGFHBHEGGFFHFHH5GGHHHEHHGGHCFGHHFDCGHF3FEFFGEGHHGHHHHHHGGHHHHEHFBHHGHEFHHFHFGHHHHFGHHFFDHGHHHGBFHDGHFFHHHHGHHHHGDDCGFGG1FBGFGFHFDGHH>C<EHHHGFGDGDGFHHBGGGFGBFCCFHB0CGHCGCGFG00C000:9.CCBFGF0BF;:/:9;0CCF.0.
@M03495:530:000000000-LYBTV:1:2102:16645:10212 2:N:0:ACAGGAAA+TAGACAAT
ATATTTTGCCGTTGATAAACCAAAGCTCACATGCTGACAGATCGGAAGAGCGTCGTGTAGGGAAAGAGTGTATTGTCTAGTGTAGATATCGGGGGTGGGCGGGGCATTAAAAAAAAAAAAAGAGTATAAGAGAGAGTAAATAAGGTGAGAGAAAGATAGATAAGTAATGAATATATTGAGATACGGACATACACGTCGATGATGGGCATTAGATGACAACTCGATGGAAGAACGATTAGTGTAATAGCACA
+
CCCEDFFFFFCBGGGGGGGGGGHHHHHHHHHHHHHHHHHHHHHHGGGGHHHGFGGEFHHHHGHHHHFHHHHHHHHGHHHHHG553444441>>/><<//?///--<<01111D@F?-?--C..<1<11<110:...01:111110101.10.000/0:1:<110111<1<1<11111110.111..9--0100<...--911<10..</:<1<111001.<0../<./0/.//..9..01111111111</
@M03495:530:000000000-LYBTV:1:2102:19835:10222 2:N:0:ACAGGAAA+TAGACAAT
ATATTTTGCCGTTGATAAACCACCCTCCCTGTGGTCGTTATCTTGCTCCTTCTGTCGTCAACGAATTTACTAATTCCAAAGCTCACATGCTGACAGATCGGAAGAGCGTCGTGTAGGGAAAGAGTGTATTGTCTAGTGTAGATTAAGGTGGGCGGCGGAGTGGTATAAAAAAAATAAGAAAAGTATGTGAATACGGTCGTATGCTGATGAAACTGATGCTTAGGATCTATGATTGCACGACGTGCTAGAGG
+
CCCCCFFFFFCBGGGGGGGGGGGGGHHGGHHHHHHHGGGHHHHHHHHHHHHHHHHHGGGHFHGGGGHHGHHHGHHHHHGHGHHHHHHHHHHHHHHHHHHHGGGGHHGGGGGFEGHFFF3GFHHHHHHHHGH?B3FFGG3D3322222@2@F//<-----:...:00000:0-:-.00000///00000009000../.-;.//000000000:000000000:00;/00000000900..-9:.;.0000/
@M03495:530:000000000-LYBTV:1:2102:25926:10224 2:N:0:ACAGGAAA+TAGACAAT
ATATTTTGCCGTTGATAAACCAGGACTCAGGCTGGACCAAAGCTCACATGCTGACAGATCGGAAGAGCGTCGTGTAGGGAAAGAGTGTATTGTCTAGTGTAAAAGACGGGGGGCGGGGGATCATTAAAGAAAAAAAAAATGAAAGCAACTCATACCCAGCTCGATTACACACTCATATGAACGCATATCTGATATGGCTTGAATTTATCACTGTCTCATTATAGGTGCCGCGTACTGTTATACACATACTA
+
BCCCCFFFFFDCGGGGGGGGGGHGHHCGHHHHHHGCHHHHHGHHGHHHHHHHHHHHGHHFEGEGGHHHGGGGFGHGHHG3GHHHHFHGGFHHBFGGHH@444443/B>//@C--9-----...:000000<BF<B-<D;.00000/0/./00000/00..00.-/0.00<09/</:000000..-..00000<<<00./.-<00000<0<0000:000000000000:<------9000<0<0<00:00<0
@M03495:530:000000000-LYBTV:1:2102:9546:10269 2:N:0:ACAGGAAA+TAGACAAT
ATATTTTGCCGTTGATAAACCACCCTCCCTGTGTCGTTATCTTGCTCCTTCTATCGTCAACGAATTTACTAATTACAAAGGAGGAGTATGTTGTTTTTGGAATTTAAGGTAATTGTTGGCTCTAGCTGCCATAGCAATGTCACAACCACTTCTTGCCCTCCAAAGCTCACATGCTGACAGATCGGAAGAGCGTCGTGTAGGGAAAGAGTGTATTGTCTAGTGAAATTCTGAGTGGTGGGCGTGTGAGTAGT
+
AAABCFFFFFCCGGGGGGGGGGGGGHHGGHHHHHHGGGHHHHHGHHHHHHHHHHHGHHHGHGEGHHHHHHHHHHHHHFHHHHHGEFGHHHHHHHHHHGGGHHHHHHHGGGHHHHHHHHFHHHHHFHHHHHHGHFHHHHHHHHHHHGGGGHHHHHHHHHHHGFHFGHHHHHHHHHHHFHHHHHHHGGGGGFHCGGGFGHHGHE/GHHGH0C::;GH;BFFEFG0000000;;;;0.0.:-;---..00;900
@M03495:530:000000000-LYBTV:1:2102:28114:10291 2:N:0:ACAGGAAA+TAGACAAT
ATATTTTGCCGTTGATAAACCAGAGGACTCAGGCTGGACCAAAGCTCACATGCTGACAGATCGGAAGAGCGTCGTGTAGGGAAAGAGTGTATTGGCTAGTGATGAAAAGGGGGGGTGTCGTCACATTTAAAAAAATAGAATACATGCGACCATGATACCGTGCTCCTATAGATGGCTAGAGCATTGGATGTGTTGAACATGTGAACGTGTGTGTCGTACAGCACAGTCGGTTGATGTGTTATAGTGTCATG
+
AABBBFFFFFBBGGGGFGGFGGHGHGHHHFHGFHGHCFF2FGHGGHBGB3GHHFFHHHFHHHHGGGGHHGFEDEEF12BFFGFHHFFBFGDGFG3B3BEB344B43333/>//---9-/;...9//;/;////9@.//9;/://///9.9--9//;///.....//////9////../9///////////;9//.///////////.;./.A../...9./9....//.--.-9///9////////////9
@M03495:530:000000000-LYBTV:1:2102:8100:10297 2:N:0:ACAGGAAA+TAGACAAT
ATATTTTGCCGTTGATAAACCAGGGACTCAGGCTGGACCAAAGCTCACATGCTGACAGATCGGAAGAGCGTCGTGTAGGGAAAGAGTGTATTGTCTAGTGTAAGTCTTGGTGGGGGGCGGGGGATTTGAAAAAAAAAAAAGAGAGCAAATCAGCGGCCTGGGATACGCGCCAATCTCTTAAGGAGTAAATTCGAGGCTGAGTAGATAAGGATCTTGTGAGGTTTACGTGTCAGAATTACCTATACGAGTTG
+
BCBCBFFFFFCAGGGGGGGGGGHGGGGHHHHHGHHGGHHHHHHCHHHHGHHHHHBGHGHHHGGGGGFFGGEGEEEHHHHGHFHH?GGGHFFBB@B@FGD34444@4443B3?////-------;9///////.9->9-@-.;/:.9/////://.---.9...///..;--.-///9//:/://.;//////.//--....//////////////:////./////.:///9//:////////;/F...9/
@M03495:530:000000000-LYBTV:1:2102:7924:10309 2:N:0:ACAGGAAA+TAGACAAT
ATATTTTGCCGTTGATAAACCAGGACTCAGGCTGGACCAAAGCTCACATGCTGACAGATCGGAAGAGCGTCGTGTAGGGAAAGAGTGTATTGTCTAGTGTAGATCTTGGTGGGCGGCGTTGCATTAAAAAAAAAAAAAAAATAACATAAACAGCACTGTGAGAGATGAAAAATGGTAGTGACGATAAGTATTAACTATGAGTTGTCAAAGAAAAGATGTTAGCAGAATACATAAACATCATAATAGACGTA
+
BCBCCFFFFFDCGGGGGGGGGGHGHHHHHHHHHHGHHHHHHHHHHHHHHHHHHHHHHHHHHGGGGHHHGGGGEGHGHHGHHHHHHHHHHHHHBFHHHHG4B344444D3DF?/////>//</11@F1?11A-C@C<-:---.<00000000</:/.0/000000.000000<.0000:0/0<.....00000000000000:00000000/.<//.000000000</0000000000000<0000000.<9
@M03495:530:000000000-LYBTV:1:2102:8222:10310 2:N:0:ACAGGAAA+TAGACAAT
ATATTTTGCCGTTGATAAACCAGGACTCAGGCTGGACCAAAGCTCACATGCTGACAGATCGGAAGAGCGTCGTGTAGGGAAAGAGTGTATTGTCTAGTGGAGATCTCGGGGGGCGGGGGGGGATTATAAAAAAAAAAAAAAAAAAAGACAATAAGCGAGAGCATACGTGGAAATAAGATAAGACGAAAACTTCGACGACATGCAGCAATCTATATGTGCTGTAATACACCTGGAGAGGCGGAGGTTATGCT
+
DDEDDFFFFFDCGGGGGGGGGGHGGHHHHHHHHHGHHGHHHHHHHHHHHHHHHHHHHHHHHGGGGHHHGGGGEGHHHHGHHHHHHHHHHHHGBGFGHH313133B4D0///<--9-------<./011<<::AB--9-------<-..///0:010-9---.0010.</..0<0<11:11<01:.<-<-/0<1...-<--.:0<<0./0011<:11111<<<1111100///./.0..<-----./10111
@M03495:530:000000000-LYBTV:1:2102:24898:10311 2:N:0:ACAGGAAA+TAGACAAT
ATATTTTGCCGTTGATAAACCACCCTCCCTGTGGTCGTTATCTTGCTCCTTCTGTCGTCAACGAATTTACTAATTCCAAAGCTCACATGCTGACAGATCGGAAGAGCGTCGTGTAGGGAAAGAGTGTATTGTCTAGTGATGAGTTAGCGGGGTGGGGGGTTAGTAGAAAAAAAAAAGAAGAGAGGTAGGTAGGTACATGAGCTGAGTATGTGATGAGATGTAGTTAGTGTGTGAGTAGACTAGCTGAGTAC
+
BBBBBFFFFFBBGGGGGGGGGGDG?AA2AA3332ABAAA2AA5A55AF3B5AAFFF1A1B13AA1FFHHFFBGFF55@5532@BF3@F@GFG4FGHGHHFGGGGCFHGGGGGGHHHHGHHHHFG3BBG3FDFBBGFB33333@2@222/>/<----<----999////:..9--;-...//.;..///.///.////9//////9.:9////;/////////////9//9/..9//////;/9////.///
@M03495:530:000000000-LYBTV:1:2102:26447:10325 2:N:0:ACAGGAAA+TAAACAAT
ATATTTTGCCGTTGATAAACCAGGACTCAGGCTGACCAAAGCTCACATGCTGACAGATCGGAAGAGCGTCGTGTAGGGAAAGAGTGTATTGTTTAGTGTAGATCTCGGGGGGCGCCGGGAATTTAAAAAAAAAAAAAAGTAAAATGAGCACGATGCTGGGGGGTTTCCATAGACACTGACACCTTGATGACTTGCAATTGACGCTCAAGTCAGGTACGTATGCGGGCACAGATGGAGAAGCTGTGATCAAG
+
BCCCCFFFFFBBGGGGGGGGGGHGHHHHHHHHGHFHGFHGHHGFHHHHHGHHHGFGHHGHGGGFHHHGAEGEEBFGEGGFHGHHBFBFGHDFDCGGB344B4B4D41////----:;-:--/9:00000@99------.:0000000000:;....00;.-----.00;:900:090;0000./000000:0:00:0;0000.....000000/900;/00/:.----./;0000//0.;000B/000000
@M03495:530:000000000-LYBTV:1:2102:5926:10328 2:N:0:ACAGGAAA+TAGACAAT
ATATTTTGCCGTTGATAAACCACCCTCCCTGTGGTCGTTATCTTGCTCCTTCTGTCGTCAACGAATTTACTAATTCCAAAGCTCACATGCTGACAGATCGGAAGAGCGTCGTGTAGGGAAAGAGTGTATTGTCTAGTGTTGAGCACGGGGGGTGCCGTGGCATGTAAAAAAAAAAAAGAAAATAAAAACAATAAGTAATATGACTGAGACATAGAAATGAGAATGAAACAGATGAAGTATCAAGATGTGAG
+
CCCCCFFFFFCCGGGGGGGGGGGGGHHGGHGHHHHHGGGHHHHHHHHHHHHHHHHHGGGHGGGGGHHHHHHHHHHHHHHHHHHHHHHHGHHHHHHHHHHHGGGGHGHGGGGEFGHHHGHHHHHHGFGHHHGDFHHHHD33/2222@////A--9./-.;-9/0.00000:-9--;-:.../;090090...00:0:000::0090:0000/000000000000000000/9/::B0B00000000000099
@M03495:530:000000000-LYBTV:1:2102:20218:10338 2:N:0:ACAGGAAA+TAGACAAT
ATATTTTGCCGTTGATAAACCAGGATCAGGTGGACCAAAGCTCACATGCTGACAGATCGGAAGAGCGTCGTGTAGGGAAAGAGTGTATTGTCTAGTGTAGATCTCGGGGGGGGGCGGGTCCATTAAAAAAAAAAAATCATAATCAAAGAGAGAGATCACATAGGTTATACTATGAAGAGAAGGTGTACACACGAGTGAACAACCGCGATGTATATCTCATGGATGATCAACACTGAGACATAAAGACGATG
+
CCCCCFFFFFCCGGGGGGGGGGHGAFHHHHHHGHHHHCHHHHHHHHHHHHHHGHHHHHHGFGGGHHGEGGGEFGHGGGFHHBHHHHEHHHGFHHHHHB4B44B4@1?///----------.00009;B:>@F----.00000000900//:.;.90;0/09000000:0000000000./0/.09000000.---:.0000/..---9-..0000000;:0009000000/;900;000/0:000;/.-.:
@M03495:530:000000000-LYBTV:1:2102:27917:10357 2:N:0:ACAGGAAA+TAGACAAT
ATATTTTGCCGTTGATAAACCACCCTCCCTGTGGTCGTTATCTTGCTCCTTCTGTCGTCAACGAATTTACTAATTCCAAAGCTCACATGCTGACAGATCGGAAGAGCGTCGTGTAGGGAAAGAGTGTATTGTCTAGTGATGATCTCGGCGGGGGGCGGGGTGTTAGCAAAAAATAACTAAATAGGCGATCTCGTGACATCATTGCTACAGTATGATGTATTGCTACTCGATGTACTTGCTTACATGATTCC
+
ABBABFFFFFCCGGGGGGGGGGGCGHHGGHHHHHFHGEGHHHHHGHGHEFHHHHHHGGGHGH?EEHGHHHHHDGHHEHHHFHGFFDGFHHFFFGHHFFGGAEFGEHHEEGGGGGHHHG?FGHBGFGHHHHHBGFHHHH33?322220////---:--------.00009:B.-.900000000000---..:..;/.00;00;00000009000000900000;0000../9.00000000000:000000
@M03495:530:000000000-LYBTV:1:2102:28471:10363 2:N:0:ACAGGAAA+TAGACAAT
ATATTTTGCCGTTGATAAACCAGCTAATCCTGAAAAAAAAATCAAAGCTAAAATCTAAAATGCTAAGACCACTATGTGACTGCTATCAAAGTTAGATATATATGTAAATTATTCATCTGTCAAATCCTAGAATTATATCATACCTGCTCTAGCAATCACGACCTGTCCTGGCAAAAAACCTGAAGCACAGCCAATCAAATATACTTCCCCCAGAGATGGCATGTGAGACAATAATAGAGAACAAATTTTGA
+
>>111BD31BDAE?1D331B1F0AF1AGFHF11B11AEAE/0AGBDHF1G11121B211BFBAFA21G@G0/1BD222@22101E20@@@112B2FGFGB2BFGFGED2212@2BGDGHF2B21BECGFDBFGHEBFG22BBBFEB0111BFGB1F1FFC/B/?0@<GGDC0CC00/-.<000>11<00<.C.<//00<<<=D0<G00//.:.../;C///0900;00;9=0090;0;009///;00;90.
@M03495:530:000000000-LYBTV:1:2102:11136:10375 2:N:0:ACAGGAAA+TAGACAAT
ATATTTTGCCGTTGATAAACCAGAACCATCCAAAGCTCACATGCTGACAGATCGGAAGAGCGTCGTGTAGGGAAAGAGTGTATTGTCTAGTGGAGGTTACGGTGGGGGGCGCCTACTAAATAAAAAAAAATAAAAATAAAAAGCAGTCTGTCGCAATGAGAGTCAATCACAATACGTAGCCGCAGAGTGAAATTCCGAGTGTCGCATAAGTCGTGACACTCGACGGACTCACCAGACACACATGTCCACAT
+
CCCCCFFFFFCBGGGGGGGGGGHHHHHHHHHHHHGGHHHGHHHHHHHHHHHHHHGGGGHHHGGGGEEFGFHGHFHHHHGHGHHHG@GHHG4B131112@B?A2??///-----9:/000000000:-:9-.9////.///;/..;//////9..-../////;;///:////9//.//../.--:-.9//9/9/9//.-;.//..-../9//...9.B///.9---.--///./...//;.;/////////
@M03495:530:000000000-LYBTV:1:2102:21118:10410 2:N:0:ACAGGAAA+TAGACAAT
ATATTTTGCCGTTGATAAACCACCCTCCCTGTGGTCGTTATCTTGCTCCTTCTGTCGTCAACGAATTTACTAATTCCAAAGCTCACATGCTGACAGATCGGAAGAGCGTCGTGTAGGGAAAGAGTGTATTGTCTAGTGGAGATATCGGTGGGGGGCGGTGGATGATAAAAAAAAAAAAAGAGATAACGTACTAGTTGTGCATATGAATGTAGAGATCAGAGTAAGCATGGTTGACATGAGAGTCAGGAGCG
+
CDDCCFFFFFCBGGGGGGGGGGGGGHHGGHHHHHHHGGGHHHHHHHHHGHHHHHHHGGGHGHGGGHHHHHHHHHHHHHHHGHHHHHHHHHHHHHHHHHHHGGGGHHHGGGGGEFHHHGHHGGHHGHHGHHHFHFHFG302/2222@///?///>--<---..<00111:<0-----<-<A.</1110./...11:111.111<11<111111111100000111101<0.11./0110001:0011/0..-
@M03495:530:000000000-LYBTV:1:2102:21225:10412 2:N:0:ACAGGAAA+TAGACAAT
ATATTTTGCCGTTGATAAACCAGCTAATCCTGAAAAAAAAATCAAAGCTAAAAACTACAATGCTAAGACCACGATGTGACTGCTATCAAAGTTAGATATATATGTAAATTATTCATCTGTCAAATCCTAGAATTATATCATACCTGCTCCAGCAATCACGACCTGTAATGGTTTAGTGGGTTGTTCACTGTTTCTGAAAAATGAAGATAGTTGTCCAGCTTCCAAAAAGTTTATTGTGTTTTCTAGTGGAG
+
AABAAFFFFFCCGGGGGGGGGFHHHHHHHHHHHHHHGGGGGHHHHHGHHHHHHHGHHFGHHHHHHHHHHGHHDGHGHHHHHGHHHHHHHGGHHHHHHHHHHGHHHHHHHHHHHHHHHGHHHHEFHHHHHHGHHHHHHHGHHHHHHHHHHHHFEHHHGGHFGGGGHHHHHHGGHHHBFHFHGGGGHHHHHHHHHHHHGHHHHHGHBGCHHHHHHHHGFHFHHHFCGFG.AFGFFGGGGF/FGGFFFFFB?BE
@M03495:530:000000000-LYBTV:1:2102:27171:10414 2:N:0:ACAGGAAA+TAGACAAT
ATATTTTGCCGTTGATAAACCAGGACTCAGGCTGGACCAAAGCTCACATGCTGACAGATCGGAAGAGCGTCGTGTAGGGAAAGAGTGTATTGTCTAGTGATGAGATTGGTGGTGGGCGTACCAGTTAAGAAAATAGTTATGGAAGAACTAGGTACTTGAGGGTTATTAAAGCAACACATAAAGATTCTCGTCTATGCGAAGTGTGTGGCAAACAATTGTAAGTCAACTGGTCCATTCTAGCTGACTATAGG
+
AAABBFFFFFBBGCADGGFF4GHGHHFHHHHHHHGHHFHFGHGHHH3EG3EGHBGHHEBEHAEA1BC2EEGG0EC2EGEEGGHEFH3BE4GF@@4FBGF4@4433@3303?/?//////<//21112211BB0111@22>111100@@1G10?11111110//0.111<1111000..0<000000<00.<...00:..--:00:..../09...0;00000;0000;//;;000000000000./////9
@M03495:530:000000000-LYBTV:1:2102:21409:10414 2:N:0:ACAGGGAA+TAGACAAT
ATATTTTGCCGTTGATAAACCAGTCACAACCACTTCTTGCCCTCCAAAGCTCACATGCTGACAGATCGGAAGAGCGTCGTGTAGGGAAAGAGTGTATTGTCTAGTGTAGATCTCGGGGGGGGGCGGGTTATTAAAAAAAAAAAAAAACAAAAACAAATTGGATAGTAAATCTAGTCAAGTAAGAAAATCGTAACGGCAGTATAGCACATGCAGCAATAGATACTATGAGGCTAATAAGGTAAGACAACGAG
+
CCCCCFFFFFCCGGGGGGGGGGHHHHHHHGGGGHHHHHHHHHHHGHHHHHHHHHHHHHHHHHHHHHHHGGGGGHHGGGGGGGHHHGGHFHHHGHGHHHHBGFHHHG44344B4?BF//<-----:---..0:0:0:09@--=D9:>-..........0000000;:0000000:00000000000//00......-;--/0::0000/000000./000:0;000:000/.90000000:00000//.-..
@M03495:530:000000000-LYBTV:1:2102:13535:10428 2:N:0:ACAGGAAA+TAGACAAT
ATATTTTGCCGTTGATAAACCAGCTAATCCTGAAAAAAAAATCAAAGCTAAAAACTACAATGCTAAGACCACGATGTGACTGCTATCAAAGTTAGATATATATGTAAATTATTCATCTGTCAAATCCTAGAATTATATCATACCTGCTCCAGCAATCACGACCTGTAATGGTTTAGTGGGTTGTTCACTGTTTCTGAAAAATGAAGATAGTTGTCCAGCTTCCAAAAAGTTTATTGTGTTTTCTAGTGGAG
+
BBABBFF5DFBAGGGGGCGGGGHHHHFHHHHHHHHHHGGGGHHGHHGFHFFHHHGHHHHGHBGHHGHGHGHGGGGA?4FFGBGDBEFFHHGGGHFHFGHHHFHHFGHHHHHHHBGHHHFDFHHHHHHHHHHHHHHFFHHEHEDCHHHFHHHHHFHHHFHGDGGDBFGHHHHFDHHHGHHHGGGGEBFF0DGGBGHHHHEGGHHHBG0CFFFHFHFCGHHGHFBGB;.CFGGG0BFFB9/BFGGGGBBF.9A
@M03495:530:000000000-LYBTV:1:2102:9744:10436 2:N:0:ACAGGAAA+TAGACAAT
ATATTTTGCCGTTGATAAACCACCTCCCTGTGGTCGTTATCTTGCTCCTTCTGTCGTCAACGAATTTACTAATTCCAAAGCTACATGCTGACAGATCGGAAGAGCGTCGTGTAGGGAAAGAGTGTATTGTCTAGTGGAAATCTCGGTGGGGGGGGGGGCAGTTCAAAAAAAAAAAAAAAATAAATTATAGACAAAGAAAACATCTTGATAATAGACAGTATGATGATAGCTGAAAGTAGATATTAGATATG
+
DEDECFFFFFDDGGGGGGGGGGGGHHHGHHHHHHHGGGHHHHHHHHHHHHHHHHHGGGHGHGGGHHHHHHHHHHHHHHHHHHHHHHHHHHFHHHHHHHGGGGHHGGGGGEGHHHHGGHGHHHGHHHHHHFHHHHH3022223320?////</--9---<-.<111:10.9BC->=----<.01<110111101<///.://.00<11111<111101/<1111111111110<001111111111111111
@M03495:530:000000000-LYBTV:1:2102:25496:10445 2:N:0:ACAGGAAA+TAGACAAT
ATATTTTGCCGTTGATAAACCAGGACTCAGGCTGGACCAAAGCTCACATGCTGACAGATCGGAAGAGCGTCGTGTAGGGAAAGAGTGTATTGTCTAGTGTAGAGCTCGGTGGGGGGCGTGTCCTTAAAAAAAAAAAAAAACATATAACATACTCATGAAACCTGGATAGCACAGCTGACATACCGTGTGACGACTTACTTACCTGAAACGACTAATCTGAGAGATGCCTTATAGTTACACACTATACACAC
+
ABBBCFFFFFCCGGGGGGGGGGHGHHHHHHHHHHGHHHHGHHGHGGHHHHGHHHGHHHHHHGGGGHHEGGGGEFHHHHGHHHHHHBGGHHGGBGGHHH344B434B3//>E////-----./0009000;BA-9@--9:@..09;000900000000;09;./../00:000/9:000/000:/.;...00..99.00:B00/00/000..-.-000000000.0000000000;:0090:.//000000;
@M03495:530:000000000-LYBTV:1:2102:13944:10463 2:N:0:ACAGGAAA+TAGACAAT
ATATTTTGCCGTTGATAAACCAGCTAATCCTGAAAAAAAAATCAAAGCTAAAAACTACAATGCTAAGACCACGATGTGACTGCTATCAAAGTTAGATATATATGTAAATTATTCATCTGTCAAATCCTAGAATTATATCATACCTGCTCCAGCAATCACGACCTGTAATGGTTTAGTGGGTTGTTCACTGTTTCTGAAAAATGAAGATAGTTGTCCAGCTTCCAAAAAGTTTATTGTGTTTTCTAGTGGAG
+
3A?ABFFB4FD2EAGFGGGGGGHGHHGBHHHHHGAAFAFEGHHHHHFHHGHFHHEHHGHHHHHHHGHHHHHHGEHG1BGHHHFFBGCGGGGGHHFHGEHGHHFGGGHHHHFHHGHH4GDGHH44GFHBHGHHGHHHFHFBGG1BFGCGHBGFHGHFCCGDFGG?0?FBGHEFBGH1<>0F<F-.>FGHHFGHGHHE00DF<.D0<C0<GF00CGHC;GCCGCB0;CC.EFG0BFGGGFBBF9BFF0;FGBA
@M03495:530:000000000-LYBTV:1:2102:17609:10485 2:N:0:ACAGGAAA+TAGACAAT
ATATTTTGCCGTTGATAAACCAGTCACAACCACTTCTTGCCCTCCAAAGCTCACATGCTGACAGATCGGAAGAGCGTCGTGTAGGGAAAGAGTGTATTGTCTAGTGGAGATATCGGTTGGGGGCGGGACCCTTAAAAAAAAAAAAAAAAGAAAAGTAATGGGAAGACTAGATTAAATAGTATAGAGACAATAGAGTAAACGAATTTAAACAGTAGTAAAGGGTGATGTTAACCAAATTGAGAGGTCGAGAA
+
CCCCDFFFFFCBGGGGGGGGGGHGHHHHHGGGGHHHHHHHHHHHGHHHHHHHHHHHHHHHHHHHHHHHGGGGHHHGGGGEGHHHHGGHHHGHHHGHHHHBGGHHF313/33444?>//<///////---../<0<110AC?BDAB-9--...///011111./0../100011111:10<1111111///01111:1111.....1<1101/111:11110....<111<1100..01:10.0.<<---.<
@M03495:530:000000000-LYBTV:1:2102:11792:10489 2:N:0:ACAGGAAA+TAGACAAT
ATATTTTGCCGTTGATAAACCAAAGCTCACATGCTGACAGATCGGAAGAGCGTCGTGTAGGGAAAGAGTGTATTGTCTAGTGTAGAGATGGGGGGGGGGCCGGTGGTTCAAAAAAAAAAAAAAAACATTGTCCGCGTCTTAGCTGAGCAGAAGTAGGAGTCGAGACAGTGGGGCATTGAGGTCCGGAGAGATGCTGATACGTGAAGGTGGTGGACGTTGTGTGTGACAACATAGACCAGTGTCTGTCGAAT
+
BBBBBFFBFFBAGGEGGGGGGGHHHHHHHHHHHGHHGHHHGHHFGGFEGGHGGGEFGHEGGGBGFHGGFGGDHHHFEGGHHF5D3434333?1>---9-------.../;/BFEF9@-@------..//////.-9--9.//////9////99/9B///./-.-9..9///.-.-.////.9./9-;--..//////://.9...//9/9;.../-.....;.;.;;//..//////..;///////.;.;
@M03495:530:000000000-LYBTV:1:2102:7065:10492 2:N:0:ACAGGAAA+TAGACAAT
ATATTTTGCCGTTGATAAACCAGCTAATCCTGAAAAAAAAATCAAAGCTAAAAACTACAATGCTAAGACCACGATGTGACTGCTATCAAAGTTAGATATATATGTAAATTATTCATCTGTCAAATCCTAGAATTATATCATACCTGCTCCAGCAATCACGACCTGTAATGGTTTAGTGGGTTGTTCACTGTTTCTGAAAAATGAAGATAGTTGTCCAGCTTCCAAACAGTTTATTGTGTTTTCTAGTGGAG
+
BBBBBFF5DFBBGGGGGGFGGGDHFHHFFFHHHGHGGGGEGHHHHHFGFHHHGHGHHHHHHGHHHDGHHHHHDEHGHHHHFHEHHHGHHHHHHHHHHHHGHHHHGGBGHHHGHHHHHFBHHH4GHFHHHHEHHHHHHHH3GHGFBFFHFHHHGHFHHFHGCDFGHFGHHHHHGHHHGHFGDFGGHHHHHHHGFHHHHHGHHHHHHFCHHBHHFHF0:/CGFHHBGF.;FFGGGGGGFFFFGGFGGGBFFFE
@M03495:530:000000000-LYBTV:1:2102:13668:10502 2:N:0:ACAGGAAA+TAGACAAT
ATATTTTGCCGTTGATAAACCACCCTCCCTGTGGTCGTTATCTTGCTCCTTCTGTCGTCAACGAATTTACTAATTCCAAAGCTCACATGCTGACAGATCGGAAGAGCGTCGTGTAGGGAAAGAGTGTATTGTCTAGTGTAGATGTCGGTGGGGGCCGGGTCATTAAAAAAAAAAAAAAAAATTGAAAAGTATTGAGGACGAGAGAGAACGAGAAGTATCATATAAGACAAACTTGAACGGTGGTTGAAGGT
+
CCCCCFFFFFCBGGGGGGGGGGGGGHHGGHHHHHHHGGGHHHHHHHHHHHHHHHHHGGGHGHGGGHHHHHHHHHGHHHHHHHHHHHHHHHHHHHHHHHHHGGGGHHHGGGGGGHHHHGHHHHGHHHHHHHHDFDGHHH33B322D2/>/?<//>-<---<-.=00000:@?@BC::?----.000000/0000000/0;---.:...00...../0000000000000///.000000......9.90009
@M03495:530:000000000-LYBTV:1:2102:12838:10510 2:N:0:ACAGGAAA+TAGACAAT
ATATTTTGCCGTTGATAAACCAGGGACTCAGGCTGGTCCAAAGCTCACATGCTGACAGATCGGAAGAGCGTCGTGTAGGGAAAGAGTGTATTGTCTAGTGTAGAGATTGGGGGGGGGCGGCGTATTAAAAAAAAAAAAAAAGAATATAAAGAGAAAAGAGAGAATAAGATAAAGAGGAAAGGAAAAACTATTACATATACAGCAGAAGGGCATAGCAGATATGCAACGATAATGAAAAATAATAGCTATAA
+
CDDDCFFFFFBAGGGGGGGGGGHGGGGHHHHHHHHGHHHHHHHHHHHHHHHHHHHHHHHFHHGGGGHHHGGGGEGHHHHGHGHHGHGHHFHHHFGFGFGF@4@4343330//E@-@@;-----;:B00::;DF;>--@C--...000::::0//00//.//..0000000:0000/..//..///:..00;000000000000/.//0..../000:0/00000:00-;9.;:00000..00:00000;00
@M03495:530:000000000-LYBTV:1:2102:10146:10527 2:N:0:ACAGGAAA+TAGACAAT
ATATTTTGCCGTTGATAAACCAGCTAATCCTGAAAAAAAAATCAAAGCTAAAAACTACAATGCTAAGACCACGATGTGACTGCTATCAAAGTTAGATATATATGTAAATTATTCATCTGTCAAATCCTAGAATTATATCATACCTGCTCCAGCAATCACGACCTGTAATGGTTTAGTGGGTTGTTCACTGTTTCTGAAAAATGAAGATAGTTGTCCAGCTTCCAAAAAGTTTATTGTGTTTTCTAGTGGAG
+
>A3AAFFFFFBAGGGGGGGGGGHHHHHHHHHHGHHGHGGGGHHGHHFFGHHHHGGFHFHHHHHHHHHGHFHHFGHG?FHHHHHHHFGHHEFHFHGHHHHHHHHHFHHHHHHHGHHHHHGHHHHHHHGHGGHHHHHHHHGHHHBGHHHHHHHHHHGGHHHCECGGFFHHHHFGHHHFHEFGFGGDHGHGHHFHHEHGHBBDFFHHFHCCHF;CGGF0GFCHHHHHFCGEFFGGGGFGGGFGGGFFFBBF?0A
@M03495:530:000000000-LYBTV:1:2102:24613:10535 2:N:0:ACAGGAAA+TAGACAAT
ATATTTTGCCGTGATAAACCACCCTCCCTGTGGTCGTTATCTTGCTCCTTCTGTCGTCAACGAATTTACTAATTCCAAAGCTCACATGCTGACAGATCGGAAGAGCGTCGTGTAGGGAAAGAGTGTATTGTCTAGTGTAGATGTCGGGGGTGGGGGGGGTAGTGATAAAAAAAATATTGAAGAATGTGTATTGTCTCATACTCGAGATACATCAAACTGTACGATATCCGACTACACTGTCGAGTAGATCT
+
CCCDDFFFFFCBGFGGGGGGGGGGHHGGHHGHFGHFGGHHHHHHHHHFHHHHHHHGGGHGHGGGHHHHHHHHHHHHHHHHHGHHHGGHHHHGHHHHHGHGGGGAGHGGGGFGHHHHGHHHHFHFGHHHHHDFHHGF333D33222?//<@-<--------..</0000000<--.00000000/<000000000000000000..<..00000000000000...9-00..---/0/0000..-:.0000<
@M03495:530:000000000-LYBTV:1:2102:18885:10554 2:N:0:ACAGGAAA+TAGACAAT
ATATTTTGCCGTTGATAAACCAGGGCGGCACCAAAGCTCACATGCTGACAGATCGGAAGAGCGTCGTGTAGGGAAAGAGTGTATTGTCTAGTGGTTAGTTCGGGGTGGGCCGTATCCTTCTACAAAAAAAAATACAAAACATTCAACCTAGCACTATCTGATCATATGCCAACAAATTATACAGTATAGCGGCATGCATAGAGACGTTCTTACTAGGTCCGAAGACACACCATTACGGCACAGTATCGGTG
+
BBBBBFFFFFBBGGGGGGGGGGDFGGGGGGGGHHGHGGHHHHFHHHGHHHHHHHHGGGGHHGGGGGEEFBGGG3GEHFGEGFHHGHBFGHFH304/40B44?//>/<///////?011111<11110.----.00000...0;00<0./;0/0000000000090000000;;...00000090;00000-9---./9//////..;...//////////-..-.//.;.99///;;.-9-..//9/9-..
@M03495:530:000000000-LYBTV:1:2102:15480:10554 2:N:0:ACAGGAAA+TAGACAAT
ATATTTTGCCGTTGATAAACCAGCTAATCCTGAAAAAAAAATCAAAGCTAAAAACTACAATGCTAAGACCACGATGTGACTGCTATCAAAGTTAGATATATATGTAAATTATTCATCTGTCAAATCCTAGAATTATATCATACCTGCTCCAGCAATCACGACCTGTAATGGTTTAGTGGGTTGTTCACTGTTTCTGAAAAATGAAGATAGTTGTCCAGCTTCCAAAAAGTTTATTGTGTTTTCTAGTGGAG
+
>A?ABFFBFFBBGGGGGFGGGGGHHHHHHHHHGHHHHGGGGHHHHHHGHGFGFFCGHHHHHHGHGHHHHHHHGGHE?EGGFFGHHHHGFFHGHHFHHHHHGHHHGHHHHFHHGHHHHHHHGHGFHHGFHHHHHHHGHHGHHH3CHHEHHHFFFHFHFGHGGGGGGHHGHHGFGFHFFFHHGGGGHHEHHHFHFGFHHFBGHHHGDGCCHHHFGGGCBG:GFFGGFHC..9;FFFGGGFBFBF0FG0;CFFE
@M03495:530:000000000-LYBTV:1:2102:18683:10557 2:N:0:ACAGGAAA+TAGACAAT
ATATTTTGCCGTTGATAAACCAGCTAATCCTGAAAAAAAAATCAAAGCTAAAAACTACAATGCTAAGACCACGATGTGACTGCTATCAAAGTTAGATATATATGTAAATTATTCATCTGTCAAATCCTAGAATTATATCATACCTGCTCCAGCAATCACGACCTGTAATGGTTTAGTGGGTTGTTCACTGTTTCTGAAAAATGAAGATAGTTGTCCAGCTTCCAAAAAGTTTATTGTGTTTTCTAGTGGAG
+
>A?ABFB5BDDAFCGFEFFGGCAGHFHHHFCHHHDGE?EAEHGFHHFHHHHHFGGHHHHHGHFHHGHHHFHHGGHGH4GFHHFHDBGHHHHFHHFHHHHHHHHHHHHHHHHHGHHHGHHHHHHHHHFFHHGHHFFFHHGHHHHBHHFH1FGFF<CGHHHGDC/EFHGFGHBGGHHHDGFHCFGFHHBFHHHHHHHH0DFFAHF0DGGB0CG0CHHHGFFFG0GFBGH.;0CFFGGGGFBFGGGB0FFFF0.
@M03495:530:000000000-LYBTV:1:2102:19644:10562 2:N:0:ACAGGAAA+TAGACAAT
ATATTTTGCCTTGATAAACCAGCTAATTCCAAAGCTCACATGCTGACAGATCGGAAGAGCGTCGTGTAGGGAAAGAGTGTATTGTCTAGTGTAGATATGGGGGGTTGGCGGAGCGTTAATAAAAAAAAAAAAAAAATATGGATCTAAGTGATTCACCAGTAATGAAAATACCGTGCATCGATCATGCGAATCACTTGACAACTTCATCGAAACAAGAATTGTTGTCTGAACGGCATGCTATCGCACTCCAT
+
CCCCCFFFFFFFGGGGGGGGGGHHHGHHHGHHHHHHHHHHHGHHHFHHHGHHHFGGGHHHGGGGGFHHGHGGHHHHHHHGHHHHDGGGGHF44@44444311/A--<-0<-----.;..0099;BAB?D-------.09090090009009:000000.;0;0000;:00:0...9;09:/;9.000..--.900;0009090:00000//.-/./;/00000./0:0:00..---.9000/...--//00
@M03495:530:000000000-LYBTV:1:2102:2727:10565 2:N:0:AAAGGAAA+TAGACAAT
ATATTTTGCCGTTGATAAACAACCCTCCCTGTGGTCGTTATCTTGCTCCTTCTGTCGTCAACGAATTTACTAAGTAAAAAGATAAAATGAAGACAGATCGGAAGAGCGTCGTGTAGGGAAAGAGTGTATTGTCTAGTGTAGAAATCGGGGGGGGGGCGTTCAGTAAAAAAAACAAAAAGACAAATGATTAGAGAAGGAATAGATTTGAACAATAAGTAAAAAGTAATAGCATAAAACAGAAGAACTGATAA
+
AA3>AFDDFFCAGGGF6AFG5AGGGHHGGHHHHHFGGGGHHGHHGHHGFHHHHHHHGGGH1BA11BBGHHHHH3D555DBE?F55534333@BFFFBGGHGGGGHHHGGGG/EGHGHEHGFHHGHGFHHHGGFHHHBG?332222@?///A------;--.;////;//---;.9.....///;//;/////////../////////////;//////;9/;.9/////////////.//:;/////////
@M03495:530:000000000-LYBTV:1:2102:5774:10631 2:N:0:ACAGGAAA+TAGACAAT
ATATTTTGCCGTTGATAAACCAGCTGTTCCAAAGCTCACATGCTGACAGATCGGAAGAGCGTCGTGTAGGGAAAGAGTGTATTGTCTAGTGTAGATATCGGTGGTGGGCGTAGCATTAAAAAAAAAAAAAAAAAAAAAACAAAAGCAGCTGATACGAGATTCTAAGATTAACATCATAGAATACGAATTACTACTAGACTATGATATACAATACAGTGAGTTCTATCCAGGACACACCACTTACTATGATA
+
BBBCDFFFFFDCGGGGGGGGGGHHHHHHHGBDFHHHHHHHHHHHHHGHHHHHHGGGGHHHGGGGGEFGHHGHHGHHHHHGHHHHBGFGGGB4B344B@41/11?11/>/E////4BB344DB><@/>@CCC?-----9-.....<.0<//<000<..<..000000<00<0000000000<000..<..<000<00<00000<<<<00<000:00::<000:000<0/<0/.././<...00000000000
@M03495:530:000000000-LYBTV:1:2102:3472:10663 2:N:0:AAAGGAAA+TAGACAAT
ATATTTTGCCGTTGATAAACAAGCTAATCCTGAAAAAAAAATCAAAGCTAAAAACTACAATGCTAAGACCACGATGTGACTGATATAAAAGTTAGATATATATGTAAATTATTCATCTGTCAAATCCTAGAATTATATCATACATGCTCCAGCAAACACGACATGTAAAGGTTTAGTGGGTTGTTCACTGTTTTAGAAACATCAAGATAGTTTTCCAGCTTCTAAAAAGTTTATTGTGTTTTCTAATGGAG
+
>A1>AFBDDFDAGGGB3AFG1AAAFFFDGHEBFFGFCEGGC0BFAFG0GFBBAFCGFCEF1FGB2D@GFGHEG///01B22112222B211B@FGHH2FFDGFFDGHHHHHHHGHHHG1FDDGBG<EGGFFFHGGD2BB222112B1F11<1B001@@0</B//111111?1?1<?F1F..>-CGDDGG0000/0/000</00<<DCCGHF00;:000/0GH00000::9FFGGG0CB/://00;00;00/
@M03495:530:000000000-LYBTV:1:2102:23524:10667 2:N:0:ACAGGAAA+TAGACAAT
ATATTTGCCGTTGATAAACCACCCTCCCTGTGGTCGTTATCTTGCTCCTTCTATCGTCAACGAATTTACTAATTCCAAAGCTCACATGCTGACAGATCGGAAGAGCGTCGTGTAGGGAAAGAGTGTATTGTCTAGTGGAGGACTCGGTGGGGGGCGGGGTTTAAAAAAAAAAAAACAGAATATATAATGAGTAACATATTAGCGACTAATAATTAAGTCTGATCATCACACATTCAGCGTAGTACATAACA
+
CCCCDFFFFCACGGGGGGGGGGGGHHGGHHHHHHHGGGHHHHHHHHHHHHHHHHHGHGHGHGGGHHHHHHHHHHHHHGHHHHHHHHHHHHHHHGHEHHGGGGGHHHGGGGGGHHHGGHHHHHHHHGHHFHBHHHHH302///?@2=//?///<------;-.00000-9-;-@=-.;//009000000;0000900000:00/-----00900;0000000000000;:00.0;00;0...-.000000:0
@M03495:530:000000000-LYBTV:1:2102:8161:10671 2:N:0:ACAGGAAA+TAGACAAT
ATATTTTGCCGTTGATAAACCAGTCAGGAGTCCAAAGCTCACATGCTGACAGATCGGAAGAGCGTCGTGTAGGGAAAGAGTGTATTGTCTAGTGGAGATATCGGGGGGGGGCGTGGCATTAAAAAAAAAAAAAAAAGATAGAGAAGAAACAGAAGGAGGATATATATAACAAGGATGAATATGTTCTAACTATTGAGACGGATAAGAATGACAAAAAGATGAATGTATCGGTGGGGAACAAGTTGCAGTGT
+
CCDDDFFFFFCCGGGGGGGGGGHHHHHHHFHHHHHHHGHHHHHHGGHHFHHHHHHHGGGGHHHGGGGGGHHHHGHHHHHHHHHHHHHBGGHHH@13133B44?>///--9----<--/0<00:<<@CBBAD9--<<..0<<00<0<<//////00.:.../<0:00000<B0/..:000<0000000000:0000<0.0.....00<0000000/..<.0000000000.-9..--...///00<0:0000
@M03495:530:000000000-LYBTV:1:2102:12939:10678 2:N:0:ACAGGAAA+TAGACAAT
ATATTTTGCCGTTGATAAACCACCCTCCCTGTGGTCGTTATCTTGCTCCTTCTGTCGTCAACGAATTTACTAATTCCAAAGCTCACATGCTGACAGATCGGAAGAGCGTCGTGTAGGGAAAGAGTGTATTGTCTAGTGTAGATATCGGTGGTGGCGGGGGCATTAAAAAAAAAAAAAAAAAAAGATAAAGACAGTGATTGGTGCGGCAATAAAGTAGTACGACTGTTCAACACAGACAAGGAACTCAGACA
+
BCCDCFFFFFCBGGGGGGGGGGGGGHHGGHHHHHGHGGGHHHHHHHHHHHHHHHHGGGGHGHGGGHHHHHHHHHHHHHHHHHHHHHHGHHHHHHHHHHHGGFGGHHHGGGGGGHHGHGHHHHFHGHGHHHHDGFHFHF33B32222///?//?/0/<---9-/00000;CC?;;-9@--9---..0;:000///0;0;;0.0.0--9--00000000;90...9.0000000...0;;/.../.000000/
@M03495:530:000000000-LYBTV:1:2102:20205:10690 2:N:0:ACAGAAAA+TAGACAAT
ATATTTTGCCGTTGATAAACCAGCTAATCCTGAAAAAAAAATCAAAGCTAAAAACTACAATGCTAAGACCACGATGTGACTGCTATCAAAGTTAGATATATATGTAAATTATTCATCTGTCAAATCCTAGAATTATATCATACCTGCTCCAGCAATCACGACCTGTAATGGTTTAGTGGGTTGTTCACTGTTTCTGAAAAATGAAGATAGTTGTCCAGCTTCCAAAAAGTTTATTGTGTTTTCTAGTGGAG
+
AAABCFFFFFCCGGGGGGGGGGHHHHHHHHHCHHHHHGGGGHHHHHHGHHHHGHGHHHHHHHGHHHHHHHHGGGHGCHHHHGHHHHGHFHFHHHGFHHHHHHHHHHHHHHHHHHHHHHHHHHHHHHHHHHHHHHHGHHGHHHHGFHAHHHHHBHFHHHHGDGGDCGHHGHBFGGFFHHEHDFCGHHHHHHHGFHHHHHFHFHHHFHHFHHHHGHH0;GFHHHHHH::..;F0FFBBFFGFFFG0;FGF.:E
@M03495:530:000000000-LYBTV:1:2102:8679:10699 2:N:0:ACAGGAAA+TAGACAAT
ATATTTTGCCGTTGATAAACCAGAGGACTCAGGCTGGACCAAAGCTCACATGCTGACAGATCGGAAGAGCGTCGTGTAGGGAAAGAGTGTATTGTCTAGTGTAGATATCGGTGGTGGCCGGGTGATTAAAAAAAAAAAAAAAAGAAAAAAGAGAGACATGAGACAAGCGGATAAATGGCAAACTAACACTGAGAAAAAGATCCACTGATAAGGAAGGGTATACTAGTTAGCAAAAATGACAAAGAACTCTA
+
BBCBCFFFFFCCGGGGGGGGGGHHHGHHHHHHHHHHGHHHHHHHHHHHHHHHHHHHHHHHGHHGGGGHHHGFGGGGHGHHGHHHHHHHHHHHHHBGGHHHG44344444/>//?/?E00</////333322D</><<<-<-:-.:.//.-..//:.//000000//...---.00000//0..0000000000000/...0000000;00:000/...:/00000000000000/..00000///./0000
@M03495:530:000000000-LYBTV:1:2102:16846:10728 2:N:0:ACAGGAAA+TAGACAAT
ATATTTTGCCGTTGATAAACCAGCTAATCCTGAAAAAAAAATCAAAGCTAAAAACTACAATGCTAAGACCACGATGTGACTGCTATCAAAGTTAGATATATATGTAAATTATTCATCTGTCAAATCCTAGAATTATATCATACCTGCTCCAGCAATCACGACCTGTAATGGTTTAGTGGGTTGTTCACTGTTTCTGAAAAATGAAGATAGTTGTCCAGCTTCCAAAAAGTTTATTGTGTTTTCTAGTGGAG
+
ABABBFFFFFBBGGGGGGGGGGHGHHHHHHHHHHHHHGGGGHHHHHGGHHHHHHGHHFHHGHHHHHHHGHHHGGHGGHGHHGHHHHGHHHHHGHHHHHHHGHHGFFGHHFHHHHHHGHHHHHHHHGHHHHHHHHHHHHHHHHFGFHEFGFHHGGGHHHHGGGGGHHHHHHHHHGHEGHGHEGGGHHHFHHHHHHHHFDGGHHHHHHFFGFHHHHH0GHHFCGCGG0GEFGGFGG00CFFBFFGFEFBFFGF
@M03495:530:000000000-LYBTV:1:2102:14940:10753 2:N:0:ACAGGAAA+TAGACAAT
ATATTTTGCCGTTGATAAACCACCCTCCCTGTGGTCGTTATCTTGCTCCTTCTGTCGTCAACGAATTTACTAATTCCAAAGCTCACATGCTGACAGATCGGAAGAGCGTCGTGTAGGGAAAGAGTGTATTGTCTAGTGTAGAGTAGTGTGGGCGGCGGGGCATTTGAAAAAAAAAAACAAAACACAACAAGAAGCGGTGAGATAGAAAGAAAATAAATCAAGTGGACGAACATAACAAGTGTACTAGTGTA
+
BCCBCFFFFFCBGGGGGGGGGGGGGHHGGHHHHHFGGGGHHHHHHHHHGHHHHHHHGGGHGHGGGHHHHHHHHHHHHHHHHHHHHHHHHHHHHHHHGHHHGGGGAEGFGGGGGHHHGGHHHHHHGHHHHHHBDGHHFB333?22222@2@/////-<-----/9000;00.;;=--9.........:..:////0--.-..000090;0/.//00000000900000-----09000B;0000000000:;
@M03495:530:000000000-LYBTV:1:2102:4001:10756 2:N:0:ACAGGAAA+TAGACAAT
ATATTTTGCCGTTGATAAACCAGCTAATCCTGAAAAAAAAATCAAAGCTAAAAACTACAATGCTAAGACCACGATGTGACTGCTATCAAAGTTAGATATATATGTAAATTATTCATCTGTCAAATCCTAGAATTATATCATACCTGCTCCAGCAATCACGACCTGTAATGGTTTAGTGGGTTGTTCACTGTTTCTGAAAAATGAAGATAGTTGTCCAGCTTCCAAAAAGTTTATTGTGTTTTCTAGTGGAG
+
AA3AAFFFFFBBGCGGGGGGGGHHHHHGHHHHHHGCF?FEEGFFHHFHHGFHHHGGHHHHHFHHGGHHHGGHGGHGGHHGFGGHHHFGHHHFHHHHHHHHHGHHGHHHHFHHHFHHHGGHHHHHHHHFHHHHHHHHHHHHHHGHHHFHFFHHFCFGEGHG?DGGGHHBDGHDFHFHGHHGDGGDHHFHHHFHHHHHEHFHGFHBBGFB:CGGHHHGFGBCFCFGHHEGDGGGGGGGGG;CBFEFFFCFF09
@M03495:530:000000000-LYBTV:1:2102:10770:10801 2:N:0:ACAGGAAA+TAGACAAT
ATATTTTGCCGTTGATAAACCAGCTAATTCCAAAGCTCACATGCTGACAGATCGGAAGAGCGTCGTGTAGGGAAAGAGTGTATTGTCTAGTGTAGATCTCGGGGGTGGTCGGGGGATTAAAAAAAAAAAAAAAAAAAAAACAAAAAGTCGATGGAGGCTAACAGTTGAAAGAGAAGAGGGAGCGCTGACGATAATCACGTAATATGAAGCAGTGACACTTGATAGCTGAAGAATGTCACGAGACACGAATA
+
CDDDDFFFFFDCGGGGGGGGGGHHHHHHHHHHHHHHHHHHHHHHHHHHHHHHHHGGGGHGFGEGEEFGHHHGHHHHHHHHHHHHHFGFGHHF44@444@41?/><////2>@///->011=D1D?@@@A-?9----<99-.......0<..91.//...00/001111111/</0:0......--.-.:....<1110../..1111:10</10111001:0111110:<01/011111..-..//.-...
@M03495:530:000000000-LYBTV:1:2102:10042:10809 2:N:0:ACAGGAAA+TAGACAAT
ATATTTTGCCGTTGATAAACCAGCTAATCCTGAAAAAAAAATCAAAGCTAAAAACTACAATGCTAAGACCACGATGTGACTGCTATCAAAGTTAGATATATATGTAAATTATTCATCTGTCAAATCCTAGAATTATATCATACCTGCTCCAGCAATCACGACCTGTAATGGTTTAGTGGGTTGTTCACTGTTTCTGAAAAATGAAGATAGTTGTCCAGCTTCCAAAAAGTTTATTGTGTTTTCTAGTGGAG
+
BBBBBFFFFFBBGGGGGGGGGGEDHHGHHHHGHHHHCCGFGAGHHHGHHGGHGHGHHHHGHFHHHHGHHHHHGGHGHFHHFHHHHHHHBHHFHHHHHHHHHHHGDHHHHHHHHHHHGHHFGHHHHHGHHHBHHHHGHHGGHGHFHHGHHHHHHGHHHGHGGGGGHHHHHHFGHHHHGHEHDGGGGHHHFFDGFFHHHHEHHHHHFFFHHHFHFCCCGFHHHHGE0;.C?CFFFGGGFGF/FFFGGFFFFBE
@M03495:530:000000000-LYBTV:1:2102:2994:10812 2:N:0:AGAGGAAA+TAGACAAT
ATATTTTGCCGTTGATAAACTAGTCAGGAGTCCAAAGCTCACATGCTGACAGATCGGAAGAGCGTCGTGTAGGGAAAGAGTGTATTGTATAGTGTAGAGCTAGGGGGTGGGGGGGGCCATAAAAAAAAAAAAAAATAAAAAAAATCCGATGATAGGTAGTACAGAAAAAAATCAATCTACCCCACAATAGAGGAATGTACAACACGCATGATTCTGAGCAACAGTACGTTACTTCAAAACAATCCTTGATA
+
AA3AAFFFFFBBGGGG6FGG5BFHHHHABAAFGHGGHHHHHBGHHHHF5BBF3GHHGGAE1FHEAEAAEBGHHAG111BBD544@4@BB44B4FG43@3@B33111E//////:---9.9/////99--:--:--./:///---.//..../9//////;///////..-;.;//;/////9....;B9B//...;://////;..--..///////////...///9./..//////9.:.//.////9/
@M03495:530:000000000-LYBTV:1:2102:5050:10838 2:N:0:ACAGGAAA+TAGACAAT
ATATTTTGCCGTTGATAAACCAGCTAATCCTGAAAAAAAAATCAAAGCTAAAAACTACAATGCTAAGACCACGATGTGACTGCTATCAAAGTTAGATATATATGTAAATTATTCATCTGTCAAATCCTAGAATTATATCATACCTGCTCCAGCAATCACGACCTGTAATGGTTTAGTGGGTTGTTCACTGTTTCTGAAAAATGAAGATAGTTGTCCAGCTTCCAAAAAGTTTATTGTGTTTTCTAGTGGAG
+
>AAAAFFFFFDAGCGGGGGGGGHHHHFFFBGGEFHFG2EEGGHHHHEFHFFHGHGHEFHFHEFHHHGHHHHHGFAFHHGEFF3FHG3GGHFHHHHHDGHHHHFHHHHHHFHHHHHHHHHHHGGHHHHHG4EGHEFHHGFHHH?FGGFGHHHHBFFHHHHGCG@AHGHGFFHFHGHEGH0A<F?DCGHFGHGHHFGHBGGHACGFFFFHHHFGFGF:0CCG::/;;;C9EF9FFGEFFFF///;00C09CF.
@M03495:530:000000000-LYBTV:1:2102:5246:10845 2:N:0:ACAGGAAA+TAGACAAT
ATATTTTGCCGTTGATAAACCAGCTAATCCTGAAAAAAAAATCAAAGCTAAAAACTACAATGCTAAGACCACGATGTGACTGCTATCAAAGTTAGATATATATGTAAATTATTCATCTGTCAAATCCTAGAATTATATCATACCTGCTCCAGCAATCACGACCTGTAATGGTTTAGTGGGTTGTTCACTGTTTCTGAAAAATGAAGATAGTTGTCCAGCTTCCAAAAAGTTTATTGTGTTTTCTAGTGGAG
+
ABBBBFFFFFCCGGGGGGGGGGHHHHGHCFHHHHHHHGGGGHGHHGFFHHHGG3EHGHHHHHHFHHFHHHHHGGGGHHHHFHFFHHHHHGGHHHGHHHHHHHHGHHHHHFHHFHHHHHHHHHHGHHHHHFHHHHHHHHHHHHDGHHHGHHHHHGHFHGHGFGGGHGHGHGHHHHHGGHEHGGFDEDHFHHGGHHHBD=FHHHHHHGHHFE;GHHHGHHHGHHFHHHH.CBFGFGBBFGFGFGFEGBFF?BE
@M03495:530:000000000-LYBTV:1:2102:8315:10848 2:N:0:ACAGGAAA+TAGACAAT
ATATTTTGCCGTTGATAAACCAGGACTCAGGCTGGACCAAAGCTCACATGCTGACAGATCGGAAGAGCGTCGTGTAGGGAAAGAGTGTATTGTCTAGTGTAGATTTATGTGGGTGGCCGAGCCTTAAAAAAAAAAAACAAAATACAGTTACTGTAAGTACTCTAATAGCAAGCTCAAATATAAGTAGTCACCGCAAAATTATGCAGATGACTTAAAAAACGCTAAGCAGTGACAATAAACACACTGAATCC
+
BCBBCFFFFFCCGGGGGGGGGGHGHHHHHHHHHHGHHHHHHHHHHHHHHHHHHHHHHGGHHGGGGHHGGGGGEGHFHHGFHHHGHHHHHHHHBFFGHH344B444@D4BB4?////?0<////2223DFBB<>//->....<<00000000=0000=00;;0000<000:0/.00000;00000;:00;000.-9--/::C000;0;000000;;0:0;.--.;.0/0/000000:00000.../0:0000
@M03495:530:000000000-LYBTV:1:2102:4084:10869 2:N:0:ACAGGAAA+TAGACAAT
ATATTTTGCCGTTGATAAACCACCCTCCCTGTGGTCGTTATCTTGCTCCTTCTGTCGTACGAATTTACTAATTCCAAAGCTCACATGCTGACAGATCGGAAGAGCGTCGTGTAGGGAAAGAGTGTATTGTCTAGTGTAGATATAGGTGGGGGCCGGGTGATGAAAAAAAAAAAAAAAAGAAGTATAATAAGACACAAATCAGATTGATATAAACGGAGTACAAGTGAACATAGACTTCAAATATAATGAAA
+
BCCCCFFFFFCDGGGGGGGGGGGGGHHGGHHHHHHHGGGHHHHHHHHHHGHHHHHHGGHHGGHHHHHHHHHHHHHHGHHHHHHHHHHHHHHHHHGHHHGFGGHHHGFGGGGHHGHGFHHHHHGHGHHHHGGHHHH333?33?33>22>///<//<--.-.0000<0.-;@@A:-----.../:00000:0000///..0000000000000;00;....:0000000000000000000000:;:000000
@M03495:530:000000000-LYBTV:1:2102:26671:10881 2:N:0:ACAGGAAA+TAGACAAT
ATATTTTGCCGTTGATAAACCACCCTCCCTGTGGTCGTTATCTTGCTCCTTCTGTCGTCAACGAATTTACTAATTCCAAAGCTCACATGCTGACAGATCGGAAGAGCGTCGTGTAGGGAAAGAGTGTATTGTCTAGTGTAGATGTCGGCGGTCGCTGGGGTATCAACAAAAAAAAAAACAGACAACTACAAGACGCGTGCTTTCCACGCACAGTACAACTCCTCACATACTCCATCACGAGCCACACCGCT
+
?AAAAFFFFFCBGGGGGGGGGGGGGHHGGHHHGHGGGEGGEHHHFHHHFHHHHHHHGGGHGHGGGHHHHHHHFGFHHHHH3FHHHHHHHHHHEHGHGHHEEGGGHHHGGGGE?GHHHAFHHHHGGFFFFGHBBFHFF33BB3@2D2?///<----..-.-..<000/0;.FF--@-;-;.//;//;000000//.----.;;00000..---/000000000:/0.00:000:00000..---//..9-9-
@M03495:530:000000000-LYBTV:1:2102:4952:10885 2:N:0:ACAGGAAA+TAGACAAT
ATATTTTGCCGTTGATAAACCAGCTAATCCTGAAAAAAAAATCAAAGCTAAAAACTACAATGCTAAGACCACGATGTGACTGCTATCAAAGTTAGATATATATGTAAATTATTCATCTGTCAAATCCTAGAATTATATCATACCTGCTCCAGCAATCACGACCTGTAATGGTTTAGTGGGTTGTTCACTGTTTCTGAAAAATGAAGATAGTTGTCCAGCTTCCAAAAAGTTTATTGTGTTTTCTAGTGGAG
+
AABBBFFFFFBBFEEGGGGGGGHGHHGHHHHGHHHHHGGGGHFHHHHHHHBDGHDFHHHHHFHHHHHHHHHHGGHGFHHFHFFHHHBGHGGHHHHHFHHGHHHGGGHHHHHEFHHHHHHHHHHHHHHFHGHHHHHGGHHHHGFFGHFFFGGFHGCFGFFBEGGGHHHHHGG1FGCHG<CG<FCEGB<FGHHHHHHHHHHHEFHHHHFC;CHHB00CFHHFHHHHFFHGGGGFFG0000;FGG0FFFF0CBC
@M03495:530:000000000-LYBTV:1:2102:22659:10889 2:N:0:ACAGGAAA+TAGACAAT
ATATTTTGCCGTTGATAAACCAGCTAATCCTGAAAAAAAAATCAAAGCTAAAAACTACAATGCTAAGACCACGATGTGACTGCTATCAAAGTTAGATATATATGTAAATTATTCATCTGTCAAATCCTAGAATTATATCATACCTGCTCCAGCAATCACGACCTGTAATGGTTTAGTGGGTTGTTCACTGTTTCTGAAAAATGAAGATAGTTGTCCAGCTTCCAAAAAGTTTATTGTGTTTTCTAGTGGAG
+
AAAAAFD5DFB2AEGGGGGGGGHGHHHHGHHHFHBFHEAEGHCCHH52FAGHHGDHHBGED3F5FGFHBFGHGCFG1FH4EFF4D43FFFDGFBFHFEFB4GFB44FHD4F4EFFB4F4B?FHHEEFG44GHEFB?4?22F21CFDFBFGFGB<0DFCGABCC?GDDBG111?F?1>FCG>FDECF1DFGHH0<0=D0DG.C00=CCFB;GFFGGH0CCHBHFFH0;..99B0;;00C/B9BFBCF00909
@M03495:530:000000000-LYBTV:1:2102:22872:10893 2:N:0:ACAGGAAA+TAGACAAT
ATATTTTGCCGTTGATAAACCACCCTCCCTGTGGTCGTTACTTGCTCCTTCTGTCGTCAACGATACTAATTCCAAAGCTCACATGCTGACAGATCGGAAGAGCGTCGTGTAGGGAAAGAGTGTATTGTCTAGTGTAGATCTTGGGGGTGGGCGGGGGATTAAAAAAAAAAAAAAATATAACATTAAGAACGGAGGAAGAAGTATAGAAAGCTGAACTACTATAATACTCGTCTTAGACATGTGATAGGACA
+
BCCDDFFFFFDCGGGGGGGGGGGGGHHGGHHHHHHHGGGHGHHHHHHHHHHHHHHGGFHGHGGHGGHHHHHHHHHHHHHHHHHHHHHHFHHGHHHHGGGGHHHGGGGGGHHHHGHHHHHHHHGHHHH?BGHHHHDF333322D@/////<-.------./01110<<--9@D--9.<1:11<1111111/....<./<:/:1<1111110/00<00:00111111111<<....1110110111111/00/
@M03495:530:000000000-LYBTV:1:2102:26745:10894 2:N:0:ACAGGAAA+TAGACAAT
ATATTTTGCCGTTGATAAACCAGCTAATCCTGAAAAAAAAATCAAAGCTAAAAACTACAATGCTAAGACCACGATGTGACTGCTATCAAAGTTAGATATATATGTAAATTATTCATCTGTCAAATCCTAGAATTATATCATACCTGCTCCAGCAATCACGACCTGTAATGGTTTAGTGGGTTGTTCACTGTTTCTGAAAAATGAAGATAGTTGTCCAGCTTCCAAAAAGTTTATTGTGTTTTCTAGTGGAG
+
3AAAAFBFFFB?EEGFGGEGFGHCFGHHHHHHFHCBA2FEEHHCGGGBGGGHFFEFGGFHFFGHHFFEGHCGEEGEFGHHGDCGGGFHFHH@GHHHFHHHHHHGFFHHBFGHHGFHEFG4FGHHFG3GFGHHHHHFGHHGHHHBFG0F3FFHHHGFFHG/?BFAFGBDGHB??GHH1DG.<<@EAGHGF<<DHGFHHGGHAAGHDGG0CGHBHF0CGHFFC0C00GCAE0;CFFGG0BFFGGGFFG0F?0A
@M03495:530:000000000-LYBTV:1:2102:12732:10924 2:N:0:ACAGGAAA+TAGACAAT
ATATTTTGCCGTTGATAAACCAGCTAATCCTGAAAAAAAAATCAAAGCTAAAAACTACAATGCTAAGACCACGATGTGACTGCTATCAAAGTTAGATATATATGTAAATTATTCATCTGTCAAATCCTAGAATTATATCATACCTGCTCCAGCAATCACGACCTGTAATGGTTTAGTGGGTTGTTCACTGTTTCTGAAAAATGAAGATAGTTGTCCAGCTTCCAAAAAGTTTATTGTGTTTTCTAGTGGAG
+
BCCCCFFFFFCBGGGGGGGGGGHHHHHHHHHHHHHHGGGGGHHHHHHGHHHGHHGHHHHHHHHHHFHHHHHHGGHGFHHHHHHHHHGHHGGHHHHHHHHGHHHHHHHHHHHHFHHHHHHHHHGHHHHHHHHHHHHHHHHHHHHHHHHHHHHHFHHHHHHGGGGGHGFFHHHGHFHHHGGFGGGGHGHHHGGHBFHHGGFGGHFDHFHHGHHHHHHGHHGHHGHHFFG?C0CFFGGGGGFGGGBFFFBFGFE
@M03495:530:000000000-LYBTV:1:2102:16337:10955 2:N:0:ACAGGAAA+TAGACAAT
ATATTTTGCCGTTGATAAACCAGAGGACTCAGGCTGGACCAAAGCTCACATGCTGACAGATCGGAAGAGCGTCGTGTAGGGAAAGAGTGTATTGTCTAGTGCAGAGCTAGGGGGTGGGCGGGGGAGTATAAAAAAAAAAGAGAAAAGAAAGGAAGTATTGAAGACGACTGTGTACGAGAGACAAGACTAATAGAAGAGAGAGTAGAACAGGAAAGTCCAGATGATGGAATCGGAGAGTAGGACAACAGGAA
+
BBCCCFFFFFCAGGGGGGGGGGHHHGHDHHBGFHHHGHHHHHHHHHHHHHGHHHHHHHHGFHGGGGGGHGGGGGGECFGHGGFEHHHHHHHHHH@FDHHHG4433/3333B?/E//</FC/-----./0009C09---;../900//.9/0.//.:00:B0000/.--..90000....:.///.;/0000000000.:...;000009/..//.0000000000:0/000...--.0;0000/.../9./
@M03495:530:000000000-LYBTV:1:2102:15320:11014 2:N:0:ACAGGAAA+TAGACAAT
ATATTTTGCCGTTGATAAACCACACTTCTTGCCCTCCAAAGCTCACATGCTGACAGATCGGAAGAGCGTCGTGTAGGGAAAGAGTGTATTGTCTAGTGTAGATATCGGGGGGGGCCGGTGAATTAAAAAAAAAAAAAAAACAAAAAAAAGAGCAACAGGACTCATGAGTGAAGAGTAGACTAGGAAGCTATATGAGAGAGAAACTATCGTCATAATATGAACAAGCGTTTCTCATTGTAAGAAGTACTAAG
+
CCCCCFFFFFCCGGGGGGGGGGGHGHHHHHHHHHHHGHHHHHHHHHHHHHHHHHHHHHHGGAFGHHHGGGGEGGFGHGHHHHHHGHGHHHHFHFFGH3BB3444441>/>?-------:-.90;000;FA-@A---9---...9..---..//0/../...//00000000000.00000900/00..90;0000000.9.00/0000./..9:;0900000;//....-0000:00:00:;0::000000
@M03495:530:000000000-LYBTV:1:2102:10854:11018 2:N:0:ACAGGAAA+TAGACAAT
ATATTTTGCCGTTGATAAACCAGGCGGACCAAAGCTCACATGCTGACAGATCGGAAGAGCGTCGTGTAGGGAAAGAGTGTATTGTCTAGTGTAGATTTCGGTGGGTGCCGGGTCATTAAAAAAAAAAAAAAAAACAATAAGATCGCAATTACCCAAAAGAGCATCATCACACAACAAAAGGTAGTCATACCACACAGGATACGTCCAATAGAGACACACATAAGAAACACGCGTGAAGACCATTACATCTT
+
CCCCCFFFFFCCGGFGGGGGGGHGHGGGGGHHHHHHHHHHHHCHHHHHHHHHHGFGGHHHGGGFFGHHHHGGHHHGHHHGHHGH4FBGGG3?4F4444??>//E////3///</02222@>2//<-@C@@----...0;00000.....0900/9...;.B///9////;//......././//9//////9/......///9/;..///////9//:../////////:.-:--;.9////////9/;//
@M03495:530:000000000-LYBTV:1:2102:2868:11075 2:N:0:AAAGGAAA+TAGACAAT
ATATTTTGCCGTTGATAAACAAGGGACTCAGGCTGGACCAAAGCTCACATGCTGACAGATGGGAAGAGCGTCGTGTAGGGAAAGAGTGAATTGGCTAGTGGTGATATCTGTGTGTGGCGTGTCTATTAAAAAAAAAAAAAAAAAGAACAAGACAAGTGTACCGTAAAAGACTCATTCTATTTATAAATTGTTTTAAGAACTAAAGATAATTGTCAAGATGTCATTTCGTTTTTTTTGAATACTAGTGGTGA
+
AB3AAFFFFFBBGGGC6FEG5AFGEFGCGA4BBGFGHACGH23B3BFFFHGHHHGHHHHH5BF23BAFGGEEEEEGF5@FB1?1BB4B3BBFG33BG1@314134B444BBB?0B0//////24443333?2//></<------::.//::////.90;000....900./090000000000000099000/./////.///////9//////9/9///:9/9///..;..99---./:///////././
@M03495:530:000000000-LYBTV:1:2102:12565:11113 2:N:0:ACAGGAAA+TAGACAAT
ATATTTTGCCGTTGATAAACCACCCTCCCTGTGGTCGTTATCTTGCTCCTTCTGTCGTCAACGAATTTACTAATTCCAAAGCTCACATGCTGACAGATCGGAAGAGCGTCGTGTAGGGAAAGAGTGTATTGTCTAGTGTAGAACACGGTGGTGGGGGGGGCATTAAAAAAAAAAAAAAATACTATGTAACACGAGGACAACTGTCTACAAAACAATGTACGACTGACTCTAACACGATGACTTGCTGCACG
+
BBBBCFFFFFCBGGGGGGGGGGGGGHHGGHHGHHGHEFGHHHHHFHHHGHHHGGHHGGFHGHGGGHHHHHHHHGGHFHHHHHHHHHHHHHHHFHHHHHHHGGGGHHHGFGGEFEHHHGHHHHHHHGHHHHH3FHHHHHF3332<2@<</<?/////<----9/;////::-@-=-----.////:///////.9---./..//:;//////....///9/.....///:;//9//.-..9://///////.
@M03495:530:000000000-LYBTV:1:2102:22055:11113 2:N:0:ACAGGAAA+TAGACAAT
ATATTTTGCCGTTGATAAACCAGTCTCCAAAGCTCACATGCTGACAGATCGGAAGAGCGTCGTGTAGGGAAAGAGTGTATTGTCTAGTGTAGATTATGGCGGGGGGCGGGTGATTAGAAAAAAAAAAAAAGAAACATAATTAAAGGTGAGGGATATGAAGACATACGTACACCAGCTATATGCCAGATAAACTTTGTTGTTCATATTTTCGCTACTTACGGTACAATAACAATGTCACGTTTGAGGTTACA
+
ABCCCFFFFFCAGGGGGGGGGGHHHHHHHHDGHHFHHHFHHHHFHHHHHHHGGGGHHHGEGEEFHHGHGHGHHHHHHHHHHH5BEGHGBBBB44444431>>E//--:--:-./:////99.9@-@@---..;/9//9//////////:..../;99///////9/.//../:...:///////:/.:///:9/////././9://:///-...-9///.:/..//////////////.:.99/:/9////
@M03495:530:000000000-LYBTV:1:2102:9505:11155 2:N:0:ACAGGAAA+TAGACAAT
ATATTTTGCCGTTGATAAACCAGCTAATCCTGAAAAAAAAATCAAAGCTAAAAACTACAATGCTAAGACCACGATGTGACTGCTATCAAAGTTAGATATATATGTAAATTATTCATCTGTCAAATCCTAGAATTATATCATACCTGCTCCAGCAATCACGACCTGTAATGGTTTAGTGGGTTGTTCACTGTTTCTGAAAAATGAAGATAGTTGTCCAGCTTCCAAAAAGTTTATTGTGTTTTCTAGTGGAG
+
ABABBFBFFFBBGGGGGGGGGGHHHHHHHHHHFHHHHGGGGHHHHHGEFFGHHFFEFFHHGGHGHHHHHHHHGGHFGGHHBGBFFFHHHHHFFHHHHHHHHHHHGGHHHFHHGHHHHGHHHGHFHHHHHHHFHHHHHGFFHHDFDFHFHHGHFFFHFHHGGGGGHFHHHHHHHHHHDDGHEEG.GFFHHGGHHHHHHHGHHHHFGFFHHHHFFHECCFHECHEFE;:..0;BFG00;F9B9BFFB0;CABE
@M03495:530:000000000-LYBTV:1:2102:22763:11164 2:N:0:ACAGGAAA+TAGACAAT
ATATTTTGCCGTTGATAAACCAGCTAATCCTGAAAAAAAAATCAAAGCTAAAAACTACAATGCTAAGACCACGATGTGACTGCTATCAAAGTTAGATATATATGTAAATTATTCATCTGTCAAATCCTAGAATTATATCATACCTGCTCCAGCAATCACGACCTGTAATGGTTTAGTGGGTTGTTCACTGTTTCTGAAAAATGAAGATAGTTGTCCAGCTTCCAAAAAGTTTATTGTGTTTTCTAGTGTAG
+
ABABBFFFFFBAEEGGGGGGGGHHHHHHHHHHHHHHFGGGGHHHHHGFHGFHFEEHHHHHHHHGHFHHGHHHGGHGFHHDGFFHHHGHHHEHGHHHHHHHHHHHGHHHHHHHHHHHHHHHHHHGHHHHGHHHHHHHHGHHHH3CHHHHHHHHHFHHHGGDGGGGHFDFGGF<GHHHHHGHEGGFHHEHHHGGBGDGFFGGHFD0<CCGHHCFHFBGCGBGCGHBC;CA99FFGGGEFFBFBBFFBB990;0
@M03495:530:000000000-LYBTV:1:2102:24176:11189 2:N:0:ACAGGAAA+TAGACAAT
ATATTTTGCCGTTGATAAACCACCCTCCCTGTGGTCGTTATATCACGAATTTACTAATTCCAAAGCTCACATGCTGACAGATCGGAAGAGCGTCGTGTAGGGAAAGAGTGTATTGTCTAGTGAAGAACTTGGTGGGGGGCGGGGCAATTGAAAAAAAAAAAAAATTAAACAAGTAAGTCCAGAGTGAAATACACAGACTGCACCACACCATTAACTTCGACATCTGCGAGATCATAGTACTCATTGACTCG
+
CCCBCFFFFFCAGGGGGCGGGGGGGHHGGHHHHHGHGGGHHHHGHHGGFHHHHGHHHHHGHHHHHHHHHHHHHHHHHHHHFHHHCFFGHHHGGGGGGHHHHGHHHHHHGHDHHHHDGHFHH344D3323?3BB??///----;---.0000;B09--9:-9--:.0000909/00000000009000000000;0.0.00/009.....:00000;00.;9..0:09-;--.;0000000000;000000.
@M03495:530:000000000-LYBTV:1:2102:26514:11193 2:N:0:ACAGGAAA+TAGACAAT
ATATTTTGCCGTTGATAAACCATCCCTGTGGTCGTTATCTTGCTCCTTCTGTCGTCAACGAATTTACTAATTCCAAAGCTCACATGCTGACAGATCGGAAGAGCGTCGTGTAGGGAAAGAGTGTATTGTCTAGTGTAGATTTCGGGGGGGGGCGGCACAGTCATAAAAAGATGAAGTGGGTAGATAACTGTTGATGATAATTGAACCTAGATTCCGCTCTTTCCAACAGCTTATTGCTTGTTCTAGACGAG
+
ABBCBFFFFFCBGGGGGGGGGGHHHHHCFFFBGGEGHHHFHHHHGHHFHHHHHGGGGEHEEEEHFHHHHGHBFGHGFHFF3FHFGHHHHHHGFHGHAFCFGHHFCEGGGGFFFHGEACHFF4F44?G44B3F3D3333333332/?//---9;9----9./;////;//9.///;;///.././/;////////;B//////////;./////9//.;-./://///.;./:/9////:/;////;//.;9
@M03495:530:000000000-LYBTV:1:2102:4446:11195 2:N:0:ACAGGAAA+TAGACAAT
ATATTTTGCCGTTGATAAACCAGGGCGGCACCAAAGCTCACATGCTGACAGATCGGAAGAGCGTCGTGTAGGGAAAGAGTGTATTGTCTAGTGTAGATTACGGGGGTGGCCGGCTGATTAAAAAAAAAAAAAAAAAACAGGAAAAGAGTATAGATTGACAAACTAAAATAATAAATTAATGAATACATAGTTTGTAATCAGACTAAAAATCGAATGTACAAGACAATATATGCAATGTCAAGAAGCATACA
+
CCCCCFFFFFCCGGGGGGGGGFHGGGGGGGGGHHHGHHHHHHHHGHHHHHHHHHHGGGCHHHGGGEEEGHHHGHHHFGG4GGHHHG?FHGHBF44?44443/?//B//@00>----.0=00000---;--B;@-9:-.;/../://.;000000090:000/.0;;00000000:000000000000000:000;00000000090009;;../0000:009/://;9:000000009;0000//00;:00
@M03495:530:000000000-LYBTV:1:2102:15041:11230 2:N:0:ACAGGAAA+TAGACAAT
ATATTTTGCCGTTGATAAACCACCCTCCCTGTGGTCGTTATTCAACGAATTTACTAATTCCAAAGCTCACATGCTGACAGATCGGAAGAGCGTCGTGTAGGGAAAGAGTGTATTGTCTAGTGGAGATATACGGGGGGGGCGGGGTATTATAAAAAAAAAAAAAATCAAAACAAAATAAAGCGCACAGCTGAAAATAAAGCACAAAGATGTAACACATTGGGATGAAATAAAAAACATAATGTACGTACAGA
+
BCBCCFFFFFDCGGGGGGGGGGGGGHHGGHHHHHHHGGGHHHHHHHGGAGHHHHHHHHHHHHHHHHHHHHHHHHHHHHHHHHHHGGGGHHHGFFGGGHHHHGHHHHHHHHEHHHHFHHHFGE0??33?433?//>/<-<-99>--<B00000<0<@-9-<--->.00000..<..00:0:0.----/9000<000<00:00/:/<//0<000000.:000.9:.:00:00000-..:0000:00./0.<B0
@M03495:530:000000000-LYBTV:1:2102:3773:11234 2:N:0:ACAGGAAA+TAGACAAT
ATATTTTGCCGTTGATAAACCAGGGACTCAGGCTGGACCAAAGCTCACATGCTGACAGATCGGAAGAGCGTCGTGTAGGGAAAGAGTGTATTGTCTAGTGTAGATCTCGGTGGTGGCCGGGTCATTAAAAAAAAAGAAAATATAATCAACGGTCTGTAATATCGATCGGAAACACATGACACACGGAAACACTCAAGTAGCATATATCATGTACAGTATCACAGAGAAGTATGCTGATCTATTGTTGTATA
+
BBBBBFFFFFBBFGGGGGGBGGHGGGGHHHHGHHHGHGHHHHHGHHHHHHHHHHHGHHHHHHGGGGHHHGFGG>FHHGHGFGHGFFFHHHHHHFFHHHHB4@34B444B???///<00<////B3333BB2/</A//0<0111111111<.-.../=000000..<.;.::-//..009/00/;---.-//.9///0000000;0000///;////;9/;//////.//:////////:/9/////..9//
@M03495:530:000000000-LYBTV:1:2102:8377:11242 2:N:0:ACAGGAAA+TAGACAAT
ATATTTTGCCGTTGATAAACCAGCTAATCCTGAAAAAAAAATCAAAGCTAAAAACTACAATGCTAAGACCACGATGTGACTGCTATCAAAGTTAGATATATATGTAAATTATTCATCTGTCAAATCCTAGAATTATATCATACCTGCTCCAGCAATCACGACCTGTAATGGTTTAGTGGGTTGTTCACTGTTTCTGAAAAATGAAGATAGTTGTCCAGCTTCCAAAAAGTTTATTGTGTTTTCTAGTGGAG
+
3A?AAFD54FDAAEGGGGGFFCEGHHHHGHHHHGHHH?ECEHGFHHHEHHGHHHGGHFFHBGGGFHFFFFHHGGHGFFHFHFHHHHEFHHFHHHHHHHGFHHHHFGGHHHHHFFHHHHHHHHHHHGHHHGHHHHHGHHBHHHEFFFGHGHFFBGHHGFFGGCGDH1FGHFHGFGFDGHAGDFGGHHHHDBGHGHFBFFHHAFG<DGG00:;CCGH0GHHHF0CFFHCGDGEFGGEFFFBBFGCF0099.09
@M03495:530:000000000-LYBTV:1:2102:6152:11249 2:N:0:ACAGGAAA+TAGACAAT
ATATTTTGCCGTTGATAACCAGCTAATCCTGAAAAAAAAATCAAAGCTAAAAACTACAATGCTAAGACCACGATGTGACTGCTATCAAAGTTAGATATATATGTAAATTATTCATCTGTCAAATCCTAGAATTATATCATACCTGCTCCAGCAATCACGACCTGTAATGGTTTAGTGGGTTGTTCACTGTTTCTGAAAAATGAAGATAGTTGTCCAGCTTCCAAAAAGTTTATTGTGTTTTCTAGTGGAGG
+
AB?ABFFFFFBBGGGGGBGGFFG4G5AGGA4GHHHHGGGEHFHHHE2BFGHF31B5BG3E3GAF53BGEC?EEC1?4B@EF3FGF3GGFFG@FEGHFHHHFFH4FGGG4FGBGHHH44B4BGHFGB?G4F3G4BFGHHF2GH0BG0FF11B0FB1FFHCDD?/C1F?FGFHH0FG1F0><A-AGHFFHHHHGFFD0GFG.CFH00GHBCG00GHB0CC00:CGGCCCCFF00;0FGGGFGC0;00;CABEA
@M03495:530:000000000-LYBTV:1:2102:6298:11278 2:N:0:ACAGGAAA+TAGACAAT
ATATTTTGCCGTTGATAAACCACCCTCCCTGTGGTCGTTATCTTGCTCCTTCTGTCGTCAACGAATTTACTAATTCCAAAGCTCACATGCTGACAGATCGGAAGAGCGTCGTGTAGGGAAAGAGTGTATTGTCTAGTGTTGATATAGGTGGGAGGCGGTACTATTATAAAAAAAAAAATAAAGTAGTAATTATATCGTAGGAAGTTAGATAATTGGTGAGTACTCATGACAAATCAATACTAATAAATCAG
+
CCCCCFFFFFCCGGGGGGGGGGGGGHHGGHHHHHGHGGGHHHGHHHHHHHHHHGHHGGGHGHGGGGHHHGHHHHHHHHHHHHHHHHGHFHEHFHHHBHHHGDGGHHHGGGGGGCFGGFHHGGGHHHDGHFH3DDHFFB?3?22222>FF@///?///--..10000000=00<@----.C000900;00;;00000;/...0090900000000009.0.0:000;000000900000;000000000000
@M03495:530:000000000-LYBTV:1:2102:6350:11281 2:N:0:ACAGGAAA+TAGACAAT
ATATTTTGCCGTTGATAAACCAGCTAATCCTGAAAAAAAAATCAAAGCTAAAAACTACAATGCTAAGACCACGATGTGACTGCTATCAAAGTTAGATATATATGTAAATTATTCATCTGTCAAATCCTAGAATTATATCATACCTGCTCCAGCAATCACGACCTGTAATGGTTTAGTGGGTTGTTCACTGTTTCTGAAAAATGAAGATAGTTGTCCAGCTTCCAAAAAGTTTATTGTGTTTTCTAGTGGAG
+
BBCCBFFFFFCBGFGGGGGGGGHHHGHHHHHHGHGHHGGGGHHHHHHHHHHHEHEHHHHHHHHGGFHHH2GHFGHGHHHEHFHGHFCGFHHFFHHHHHHHGHHGFHHHHGGHHGHFHHHHGHHHHHHFHHHFHHHHHHGHHFGHHHGHHHHEBGFGF2FDEGFGHFHBGGBFDHHHFGHAGGFGHGHHHHHHDHFFFHHFFHH00FGHHHCHHHHGFHBBCFFHHHC.A9CBFFBBFFFFGGGFFFGFE0;
@M03495:530:000000000-LYBTV:1:2102:5486:11284 2:N:0:ACAGGAAA+TAGACAAT
ATATTTTGCCGTTGATAAACCAGCTAATCCTGAAAAAAAAATCAAAGCTAAAAACTACAATGCTAAGACCACGATGTGACTGCTATCAAAGTTAGATATATATGTAAATTATTCATCTGTCAAATCCTAGAATTATATCATACCTGCTCCAGCAATCACGACCTGTAATGGTTTAGTGGGTTGTTCACTGTTTCTGAAAAATGAAGATAGTTGTCCAGCTTCCAAAAAGTTTATTGTGTTTTCTAGTGGAG
+
AAABAFFDBF>AGGGGGFFGGGHGHGGHHGHGHHGHHGGGGHHGHGHFHEGBGFEGHFHHHFGHHGHHGHHHGCGFCGGFG3EGHGFHGHHFDGBHFGFHHGHHFGHHHHHHGHGHHHHHHHGFFHEHHHHHGHHHHHHHGFGHBGHHHGHHGFHHFHFGGGGGHGDGHHH1GGHGHHHHDFGGHGBGHHHHBBGHFDFGFGHHFEFFHFGGHHH0CGEFHFGHFFEED9;0;FGF9FFFBBFFFF9B?FA
@M03495:530:000000000-LYBTV:1:2102:13090:11294 2:N:0:ACAGGAAA+TAGACAAT
ATATTTTGCCGTTGATAAACCACACTTCTTGCCCTCCAAAGCTCACATGCTGACAGATCGGAAGAGCGTCGTGTAGGGAAAGAGTGTATTGTCTAGTGTAGATATCGGTGGGCGGCGGGGCATTAAAAAAAAAAAAAAAAAAAAAATAAGTGGAGAAAGAAGTGAATCACTGATATAAATGAAGAAAAGGAGTAGCAGTGTGTATAGGATTATATGTGCTATGATAGATTCAGAATAACATAGATCACATG
+
CCCCCFFFFFCBGGGGGGGGGGGHGHHHHHHHHHHHGHHHHHHHHHHHHHHHHHHHHHHHGGGGGHHGGGGFEGHHHGHHHHHHGHGHHHHBGFHGH3B4B444DB1/?E///>//>/----/0000:0ACCG9<<A-<--<--<-.0000000<:.0</.<0000000<00<0<000<000000////.:.//00000000.000<00:000000:000000000:000000000000000<0000<00<
@M03495:530:000000000-LYBTV:1:2102:21722:11304 2:N:0:ACAGGAAA+TAGACAAT
ATATTTTGCCGTTGATAAACCAGCTAATCCTGAAAAAAAAATCAAAGCTAAAAACTACAATGCTAAGACCACGATGTGACTGCTATCAAAGTTAGATATATATGTAAATTATTCATCTGTCAAATCCTAGAATTATATCATACCTGCTCCAGCAATCACGACCTGTAATGGTTTAGTGGGTTGTTCACTGTTTCTGAAAAATGAAGATAGTTGTCCAGCTTCCAAAAAGTTTATTGTGTTTTCTAGTGGAG
+
BBBBBFFBFFBBGGGGGGGGGGGHHHHHHHHHGHHHFGFGGHFGHGFFHGGGHHGGHHHGHHGHHFHFFGHHGFHEGHHHHHGHHHHHHHHHHHHHHHHHHHHHHHHHHHHHHHHHHGGHHFGHHHHHHHGFHHHDGHHHHHHHHHGHHHHHGHFGHHGAACFDGHGFGHGFHHHHHGHH>FGGHHHEGGGHHEHHHF0DFHGBDCGHFGFBHFCCHHEHHHFFFC..;FFGGGFFBF9CFFBBFBFF.0;
@M03495:530:000000000-LYBTV:1:2102:7231:11308 2:N:0:ACAGGAAA+TAGACAAT
ATATTTTGCCGTTGATAAACCAGTCAGGAGTCCAAAGCTCACATGCTGACAGATCGGAAGAGCGTCGTGTAGGGAAAGAGTGTATTGTCTAGTGTAGATCTCGGGGGTGGGCGGGTCATTAAAAAAAAAAAAAAATAAATAACATATAATGGAGGTTGCGTAGTAATGAAAATAAGTATATGTACTGTGATATGAGTAGATATACTAAGTATATGAGTGACGATGTACCAGTGAGAGGTGTGCGTTGCAGA
+
CCCCCFFFFFCCGGGGGGGGGGHHHHHHHGHHHHHHHHHHHHHHHHHHHHHHHHHHGGGEHHHGGGGGGHHHHGHHHHHHGHGHHHHBFGGHHGB4@444BF1F//E//<////<<-<1=0=00D?CC@?9<@--.:0000000<0000000</.9//.-..-.000:000000:00:00000000000<000000:0:00000<00<:000000000000.9...00000000000.09:.0.<<-.000
@M03495:530:000000000-LYBTV:1:2102:23934:11324 2:N:0:ACAGGAAA+TAGACAAT
ATATTTTGCCGTTGATAAACCAGGACTCAGGCTGGACCAAAGCTCACATGCTGACAGATCGGAAGAGCGTCGTGTAGGGAAAGAGTGTATTGTCTAGTGTAGAGCTCGGGGGGGGGGGGGGCATTAATAAAAAAAAAAAAAATAAAAAGGTTACGGCGGAGAACTATGTCGAAAAAACACACGCAGACAAAGCTAGACGGCTGTAGAAAGACAGCATACTCTAGATATCGTGTTTGCCTTGATCAGCTCAA
+
CCCCCFFFFFDCGGGGGGGGGGHGHHHHHHHHHHGHHHHGHHHHHHHHHHHHHGHHHHHHHGCGGGHHGGGGEGHFGHGEGHHHHHHHHHHHBG4FGHB@4343433/>/>@---@--9@--:/0900;BBB0=B;-9-;--.00909..0900..-----:.090000;....-.-.....-----./////0;000..---.00000;/://9/9000000000;B0.9.9.//00:0000:0000000
@M03495:530:000000000-LYBTV:1:2102:10371:11350 2:N:0:ACAGGAAA+TAGACAAT
ATATTTTGCCGTTGATAAACCAGGATTCAGGCTGGACCAAAGCTCACATGCTGACAGATCGGAAGAGCGTCGTGTAGGGAAAGAGTGTATTGTCTAGTGGAGAATTCGGGGGTGGGCGGGGGATTAAAAAAAAAAAAAAAAAAATAAAAGAACAAGACGTAAGAATGAAATAAATAAGTATGATAAGAAGTAAGATATAATATAATCATATGTGACAGATAGTCGGTAATATACACAAAGTAAGACTAAGG
+
BCCCCFFFFFCCGGGGGGGGGGHGHHHHHHHHHHGHHHHHHHHHHHHHHHHHHHHHHHHGHGGGGHHHGGGGEGHHHHGHHHHHHHHHHHHGBFGHHHB13131344/0>><///////----.;0;00:?DACFF;@-----9.00000..///;//....900090900000009000900000000/0:00090000000000000:009;0900/:0000.--..00000000../000000090:/
@M03495:530:000000000-LYBTV:1:2102:22649:11366 2:N:0:ACAGGAAA+TAGACAAT
ATATTTTGCCTTGATAAACCAAAGCTCACATGCTGACAGATCGGAAGAGCGTCGTGTAGGGAAAGAGTGTATTGTCTAGTGTAGATGTTGGGGGGGGCTGCTTTCTTAAAAAAAAAAAGAAACAATAGAAATTGCGCAGTCCTATCCATCACTCACGGTTGCCAGTATCACACACAGATCGGCGGATACGCGCATAGCTTTCGACAAGGCCTCAAGATCAGTCCAGAGACACTATTCAGCAGTAAGTATAC
+
BCCCCFFFFFFFGGGGGGGGGGFHHHHHHHHHHHGHHHHHHHHGGGGHGHGGGGGGHGFHGFHGHGHFGGHHHHFHHHHHD5@555555D?//>-----..///;/9///;/--;DC-.A.9/9./9///;////.---9//;//;////9/B/9/...:-.////////;//.;..///..-----./..---.9//////..9.-....9.9///////////9/:////9///9//;/.:////////
@M03495:530:000000000-LYBTV:1:2102:24631:11367 2:N:0:ACAGGAAA+TAGACAAT
ATATTTTGCCGTTGATAAACCAGGGACTCAGGCTGGACCAAAGCTCACATGCTGACAGATCGGAAGAGCGTCGTGTAGGGAAAGAGTGTATTGTCTAGTGGAGATTTCGGGGGGGGCCGTGGCATTAAAAAAAAAAAAAAAACAAAAATAAAAATCCACAGACATATTGTACAGAATCAATGAGAGGAAGTCGGTGTCGCTAAGCAACATACTGCAGAAACGGAGTAATTATCTACATGGTGAGACATGAC
+
CCCCCFFFFFCCGGGGGGGGGGHGGGGHHHHGHHHGHHHHGHHHHGGHFHHHHHBGHHHHHHGGGGFHHGEGGEGHHHHGEHHHCHHHGHHHHBGGHHHG1313B3442>/>/-:@--9---9/B000;09-@;C;9@=---.;.A...00000.0000090./00;:000000:90000009:00../.0;.-;.:0.....0/0/../00:900;0/0/.9:;;/0:000:000000/900.00/0:00
@M03495:530:000000000-LYBTV:1:2102:18441:11374 2:N:0:ACAGGAAA+TAGACAAT
ATATTTTGCCGTTGATAAACCAGCTAATCCTGAAAAAAAAATCAAAGCTAAAAACTACAATGCTAAGACCACGATGTGACTGCTATCAAAGTTAGATATATATGTAAATTATTCATCTGTCAAATCCTAGAATTATATCATACCTGCTCCAGCAATCACGACTCCTGGCAAACAACCTGCAGAAAAGCCAATCAAATATATTTTCACAAGAGATGGAATGTGAGGCAATAATAGAGTACAAAGGTTGAACC
+
BCCCCFFFFFCCGGGGGGGGGGHHHHHHHHHHHHHHHGGGEHHHHHHHHGHHGGEHHHHHHHHHHHGHHHHHGGHGHHHHHHHHHHHHHHHHHHHHHHHHHHHHHHHHHHHHHHHHHHHHHGHHHHHHHHHHHHHHHHHHHHHHHHGHFGGHFGGHHHHGGGGGHHHHEHHHHHHGGHHHHHGHHHBHHHHHHHHHHHHGHHFFHHHHGGEHGHHHFBGGHHHHHGGGGGGGGGGGGGGGBFFEFGGFG0;
@M03495:530:000000000-LYBTV:1:2102:10484:11380 2:N:0:ACAGGAAA+TAGACAAT
ATATTTTGCCGTTGATAAACCACCCTCCCTGTGGTCGTTATCTTGCTCCTTCTGTCGTCAACGAATTTACTAATTCCAAAGCTCACATGCTGACAGATCGGAAGAGCGTCGTGTAGGGAAAGAGTGTATTGTCTAGTGTAGATCTCGGGGGGGGGGGGGCTATTAAAAAAAAGATATAAAAAAAAATCAAAAGAGGAGATCAAATATAAAGTAAACAAGTCACTCATAAAGTAATCAACATGTGTGCGTAA
+
CCCCCFFFFFCBGGGGGGGGGGGGGHHGGHHHHHGHGGGHHHHHHHHHHHHHHHHHGGGHGHGGGHHHHHHHHHHHHHHHHHHHHHHHHHHHHHFHHHHHGGGGGHGGGGGGGHHHHGHHHGGHHHGHHHGDFHHHHGFBF32@22@//<?--@;------.0000:00;@-.;0:000000----.00000/./.;.9/000:000:000000000;/:00000/00000::00000/0/0000.0..;.
@M03495:530:000000000-LYBTV:1:2102:21010:11393 2:N:0:ACAGGAAA+TAGACAAT
ATATTTTGCCGTTGATAAACCACCCTCCCTGTGGTCGTTATCTTGCTCCTTCTGTCGTCAACGAATTTACTAATTCCAAAGCTCACATGCTGACAGATCGGAAGAGCGTCGTGTAGGGAAAGAGTGTATTGTCTAGTGTAGAACTCGGGGGGGGGCGGGGAGGTAAAAAAAAAAAAAAAGAAACAAACTCGAGAAGATCACAGATGGGTGACATATGTAGAAACATAAAAATATAATGATAGGATAAAAAA
+
AABBCFFFFFCCGGGGGGGGGGGGGHHGGHHHHHGHGGGHHHHHHHHHHHHHHHHHGGGHGHGGGHHHHHHHHHHHHHHHHHHHHHHHHHHHHHHHHHHHGGGGHHFGGGGFGHHHHGGHGHFGFHHHHHHDFGHHFBB33322D2////---9-----;---.0000::==B-:-;--.;.///...00.....:0000/000000./;.000000000;00//:00000:0000000000/0:00000-
@M03495:530:000000000-LYBTV:1:2102:28260:11424 2:N:0:ACAGGAAA+TAGACAAT
ATATTTTGCCGTTGATAAACCAGCTAATCCTGAAAAAAAAATCAAAGCTAAAAACTACAATGCTAAGACCACGATGTGACTGCTATCAAAGTTAGATATATATGTAAATTATTCATCTGTCAAATCCTAGAATTATATCATACCTGCTCCAGCAATCACGACCTGTAATGGTTTAGTGGGTTGTTCACTGTTTCTGAAAAATGATGATAGTTGTCCAGCTTCCAAAAAGTTTATTGGGTTTTCTAGTGGAG
+
1>1>AFFFFFDAE?CFFGGGGGHGFFBGHBGFHFB1F0E/EGC1F1E0FB1FGD/BFFBGEGFBGGFHFBGHGGHFGFHHEBG11BBGEGE@@GFFFE2@GHHHFFGHHFHGGFHHEHEG2FB1>FCGFBB<FGHHF2FGHH1GHG0FFFHFFF0@1CFCA?CC0?FDHFG?GGC<GGHHGG-A<11DGFHHD<GFFBGFFFHF0;C0;GG0CCG0;B/00C/C;0:..;CFBF000.;AGE0;0;;BABE
@M03495:530:000000000-LYBTV:1:2102:8314:11463 2:N:0:ACAGGAAA+TAGACAAT
ATATTTTGCCGTTGATAAACCAGCTAATCCTGAAAAAAAAATCAAAGCTAAAAACTACAATGCTAAGACCACGATGTGACTGCTATCAAAGTTAGATATATATGTAAATTATTCATCTGTCAAATCCTAGAATTATATCATACCTGCTCCAGCAATCACGACCTGTAATGGTTTAGTGGGTTGTTCACTGTTTCTGAAAAATGAAGATAGTTGTCCAGCTTCCAAAAAGTTTATTGTGTTTTCTAGTGGAG
+
ABBBBFFFFFBBGGGGGGGGGGHHHHGHHHHHFCGHHGGGGHGGHHBFHFHHHHGHHFFGHHGHHHHHHGHHGGHGCHH4GF3GHHHHHHGHHFBFHEHFFGGGHHGHHHHHHHHHHHHHHHFHHGFHHHHHHHHHHHBHHHFGHB0FFBGFGGCGCHHG/BFEHHEHFHGGHHHHDG0GDGG?HHHHHHHHHHHHHFFHHHGFHHHHHHGHHHGCCCHHFFFHC0C.DBFGGBFFBBF/FFFGBFFGGBE
@M03495:530:000000000-LYBTV:1:2102:24195:11512 2:N:0:ACAGGAAA+TAGACAAT
ATATTTTGCCGTTGATAAACCACCCTCCCTGTGGTCGTTATCTTGCTCCTTCTGTCGTCAACGAATTTACTAATTCCAAAGCTCACATGCTGACAGATCGGAAGAGCGTCGTGTAGGGAAAGAGTGTATTGTCTAGTGTAGGTCTCGGGGGGCGCGCGATCGTTAAAAAAAAAAACACAGAGAAAGCATTTAGGATGTTATAGAGCACCCTAATAACAATATGTGGCCACTGTTAGCCTAGATGATATACA
+
ABBBBFFFFFBAAEGGFGGGFGGGGHHGGHHGHHEGGGGHGHGHHHHHHHGHHHHHGGGHGGEGGHHHHHHHHGHHHFF5FHHHHGHHHHHH4GEHGHFHFDGGHHHGEDGGEGHHHG3GFHFFFDB3?GHGFBFH3FG3F2222>2///-;--------.-9.;?///9BA-9-.....//.//;///////9//9;/;///;//;......;/////9//////.././////////////////////
@M03495:530:000000000-LYBTV:1:2102:26312:11531 2:N:0:ACAGGAAA+TAGACAAT
ATATTTTGCCGTTGATAAACCAGCTAATCCTGAAAAAAAAATCAAAGCTAAAAACTACAATGCTAAGACCACGATGTGACTGCTATCAAAGTTAGATATATATGTAAATTATTCATCTGTCAAATCCTAGAATTATATCATACCTGCTCCAGCAATCACGACCTGTAATGGTTTAGTGGGTTGTTCACTGTTTCTGAAAAATGAAGATAGTTGTCCAGCTTCCAAAAAGTTTATTGTGTTTTCTAGTGGAG
+
?A?AAFFFFFBAEGFFGCGGGGHHHHHHHHHHHHGHHGGGGHHHHHFFHEGHHHGHHFHHHHHHHHHHHGFHFGHGHFHGHEHHFHFGHHFFFHEHFFGHHHHHF4GHHGHHGHHHHHHHHGHFHGFHGHHHGHHFBHHGHGFFHHFC3FGHBFCF22F/?BGDBFHHHGF<GHHH1=>.>.-CGFHFHHHDDDGFDGFG.CD0GG0GC0C0G;0;0//CBCHF0C..CFGGFFFGGFFGGFFFBBCFG0.
@M03495:530:000000000-LYBTV:1:2102:12096:11534 2:N:0:ACAGGAAA+TAGACAAT
ATATTTTGCCGTTGATAAACCACCCTCCCTGTGGTCGTTATCTTGCTCCTTCTGTCGTCAACGAATTTACTAATTCCAAAGCTCACATGCTGACAGATCGGAAGAGCGTCGTGTAGGGAAAGAGTGTATTGTCTAGTGGTGAGTAGGGGGGTGGGCGCGTCAGTAAACAAAAAAAAAAATAAACATGAACAATTGATCTGATCACAAAACTGAATAGTATGCATGACATTACACTAGTACAGCATGGTACT
+
BCBBCFFFFFCBGGGGGGGGGGGGGHHGGHHHHHGHGGGHHHHHHHHHHHHHHHHHGGGHGHGGGHHHHHHHHHHHHHHHHHHHHHHHHHHHHHHHHHHHGGGGHHHGFGGEGFHGHGHHHHGHGHGHHHHBBDFHF303?202222?<<9----.<----..<111:1....@DA-<-.01101000111/010111111111/00...0100:101<1111110001<11101/0<11110/10.<111
@M03495:530:000000000-LYBTV:1:2102:25562:11543 2:N:0:ACAGGAAA+TAGACAAT
ATATTTTGCCGTTGATAAACCAGGACTCAGGCTGGACCAAAGCTCACATGCTGACAGATCGGAAGAGCGTCGTGTAGGGAAAGAGTGTATTGTCTAGTGTAGATCTCGGGGGGGGCGGGGTCAGTAAAAAAAAAAAAAAAATAAAACAGAGAGTATTAAGGGTAATAATAAAGAAGATGAGTCAGTCACTTTGTTGTTACATCGGACTCACGCGTTAATGTGTGACAAGCATCGCATCAACAATCTATATC
+
CCDCCFFFFFCCGGGGGGGGGGHGHHHHHHHHHHGHHHHHHHHHHHGGGHHHHFHHHHHHHGGGGHHHGGGFEGHHHHGFHHHHFFHHHHHH44BFGHF44B444440////------:-;.;/;00000;@B;@:----;.00000./:99:00090000.;/:000000000./000000000000000000/./;000:0:..--/00..;--.900:00.0000../00....:00/0.0009;009
@M03495:530:000000000-LYBTV:1:2102:9092:11547 2:N:0:ACAGGAAA+TAGACAAT
ATATTTTGCCGTTGATAAACCAGCTAATTCCAAAGCTCACATGCTGACAGATCGGAAGAGCGTCGTGTAGGGAAAGAGTGTATTGTCTAGTGTAGAGTTCGGTGGGGGGCGGGGAATTTTAAAAAAAAAAAAAAGTCAAAAAAATTGGGGGGAATTATGTTAATCAACACAATAAGAAGAAGAATGCAGTTGGTTGATCAAGTGTGATGGAGTAGAACGCGAGAGCTGTGTGTCGTCACACTGTGTGGGAT
+
CCCCCFFFFFCCGGGGGGGGGGHHHHHHHHHHHHHHHHHHHHHHHHHHHHGHHHGGGGHHHGGGGEGFHHHGHHHHHHGHGFHHGEGHHFF344@43444?/??1/>/<-:----:B00000;B09-@-@----.00;0009-;:000.----./;0:009000000::..9000000;://0:00000;000..;/000:B00;000;0;/0/0;00..--9--.000/0..09....0099000.9..0
@M03495:530:000000000-LYBTV:1:2102:26217:11562 2:N:0:ACAGGAAA+TAGACAAT
ATATTTTGCCGTTGATAAACCACCCTCCCTGTGGTCGTTACTTGCTCCTTCTGTCGTCAACGAATTTACTAATTCCAAAGCTCACATGCTGACAGATCGGAAGAGCGTCGTGTAGGGAAAGAGTGTATTGTCTAGTGTAGAGGTCGGTGGGGGGCGGTGCAGTAAAAGAAAAATACAAAGAGGATACTTAATTGGGTCTGGTAGATACGAAATGACAGTCAATGACACAATATAGACTACTTAGACACATT
+
BCCCCFFFFFCBGGGGGGGGGGGGGHHGGHHHHHHHGGGHGHHHHHHGGHHHHHHGGGHGHGGGHHHHHHHHHHHHHHGHHHHHHHHHEHHHHHHHHHHGGGGHHGGGGGFGGHHEFGHHHHHHGGHGGHFHHDGF33D332=2=/<>EE//---<----01:1:111<./:..00<:0///..:0011111110..////1111111<..<B11:0<00011110<0/.01111101:/1:1<1<1//0:
@M03495:530:000000000-LYBTV:1:2102:19663:11567 2:N:0:ACAGGAAA+TAGACAAT
ATATTTTGCCGTTGATAAACCAGGACTCAGGCTGGACCAAAGCTCACATGCTGACAGATCGGAAGAGCGTCGTGTAGGGAAAGAGTGTATTGTCTAGTGTAGATAGCGGGGGGGGGGGGAGCATTATAAAAAAAAAGAAAGAATGAATTGCAGTGGTGGGATCACGAGACATAGATAAACAATCGTGCCTTAACATAATCATAGTGAGTTCTGATAGCTACATATCTGATCGTACAAGAAGGCGGGACGGG
+
CCCBCFFFFFCCGGGGGGGGGGHGHHGHHHHHHGGHHHHGHHHHGHHHHHHHHFHHHHHHHGGGGGHHGGGEEGGHHHGFHHHHGHHHHHHHBB4BBDB4434443?>///B?--------.;9000900;:---:...90/9000000900000/0..-.0:./:.-../0090:0000;.00..9..0009009009090000000090090;0000000;90000000.9..;00///;.---;----
@M03495:530:000000000-LYBTV:1:2102:26406:11569 2:N:0:ACAGGAAA+TAGACAAT
ATATTTTGCCGTTGATAAACCAGCTAATCCTGAAAAAAAAATCAAAGCTAAAAACTACAATGCTAAGACCACGATGTGACTGCTATCAAAGTTAGATATATATGTAAATTATTCATCTGTCAAATCCTAGAATTATATCATACCTGCTCCAGCAATCACGACCTGTAATGGTTTAGTGGGTTGTTCACTGTTTCTGAAAAATGAAGATAGTTGTCCAGCTTCCAAAAAGTTTATTGTGTTTTCTAGTGGAG
+
ABBBBFFFFFBAEGGGGBGGGGHHGHHHHHHHGGGGHGGGCHHHHHHFHHHHHGGHHHHHHHHHHHHHHBHFGGFGFFH4FD3FGF3GGHHFHFFHGHGHHHHHEHHEHFHHHHHHHHHHHHHFHHHHHHHEHDHHFHHHHHFFFGAGH2FG2FFHFHHCAFCGHGHHHHG1?FGGDGFGA.@DGFHGFFHHHHHHFHBB.GFH00CGFGHHHGB:GFBG0CBCCC:EDGGGFGGGF0CFF/0900;B.;.
@M03495:530:000000000-LYBTV:1:2102:19400:11570 2:N:0:ACAGGAAA+TAGACAAT
ATATTTTGCCGTTGATAAACCAGCTAATCCTGAAAAAAAAATCAAAGCTAAAAACTACAATGCTAAGACCACGATGTGACTGCTATCAAAGTTAGATATATATGTAAATTATTCATCTGTCAAATCCTAGAATTATATCATACCTGCTCCAGCAATCACGACCGGTAATGGTTTAGTGGGTTGTTCACTGTTTCTGAAAAATGAAGATAGTTGTCCAGCTTCCAAAAAGTTTATTGTGTTTTCTAGTGGAG
+
AAABBFFFFFBBGGGGGGGGGGHHHHHHHHHHHHHHHGGGGHHHHHHGHHHGHHGHHHFHHGHHFHHHHHHHGGHGFHHGFHFHHHHHHHGHHHHHHHHHHHHHHHHHHHHHHHHHHHHHHHFFHHHHHGHHHHHHHHHHHHFHHHHHHHHFHHGHHHHGGFG/<ADEGHHFGHHGGHAGDA?ECHHFHHHHHGHHHHHHHGHGFFHGHHHHHHHGGFGGGGGGFF?FGGGEFFFFFF/BFFFFBBFGFBE
@M03495:530:000000000-LYBTV:1:2102:17247:11575 2:N:0:ACAGGAAA+TAGACAAT
ATATTTTGCCGTTGATAAACCACCCTCCCTGTGGTCGTTATCTTGCTCCTTCTGTCGTCAACGAATTTACTAATTCCAAAGCTCACATGCTGACAGATCGGAAGAGCGTCGTGTAGGGAAAGAGTGTATTGTCTAGTGTAGAGCTTGGGGGGGGGGGGGTCAGGAAAAAAAAAAAAAGAAAAAATAACAGTCACTATGAGGTCACACATAAGAGAAATACTATGAATAAGGTAAAGTAAGAAGACAGAGAA
+
CDDDDFFFFFDDGGGGGGGGGGGGGHHGGHHHHHFHGGGHHHHHHHHHHHHHHHHHGGGHGHGGGHHHHHHHHHHHHHHHHHHHHHHHHGHHHHHHHHHHGGGGHHHGGGGEGHHHHGHHHHHHGHGHHHHDBFHHHH33?3222=@</BE-9-------..//0/</.<@A=><<D...//.-.000000:00000000///0000.0:0000<000000:00000000<:0000:<0000/<//////0
@M03495:530:000000000-LYBTV:1:2102:9550:11613 2:N:0:ACAGGAAA+TAGACAAT
ATATTTTGCCGTTGATAAACCACCCTCCCTGTGGTCGTTATCTTGCTCCTTCTGTCGTCAACGAATTTACTAATTCCAAAGCTCACATGCTGACAGATCGGAAGAGCGTCGTGTAGGGAAAGAGTGTATTGTCTAGTGTAGAGATCGGGGGTCGCGGTGTCATTAAAAAAAAAAAAAGAAGGGAAAGAACGATTAGTCTAGTGGTGAACAACATAGAAGAGAACACCTATGATGAATGAGGATAACGATGA
+
BBCCCFFFFFCCGGGGGGGGGGGGGHHGGHHHHHFHGGGHHHHHHHHHHHHHHHHHGGGHGHGGGHHHHHHHHHHHHHHHHHHHHHHHHHHHGHHHGHHHGGGGFGHGGGGGGHHGHGHHFHHHHHGHHHHBFGHHHHD3B32DDF///<@-.=---.-:0:0C000;CE-A-9B-;..:/..;.;./::.;..90:0:0000.0.0000/../0000::./00//.:0:00:;000000/0/000;A990
@M03495:530:000000000-LYBTV:1:2102:17574:11655 2:N:0:ACAGGAAA+TAGACAAT
ATATTTTGCCGTTGATAAACCACCCTCCCTGTGGTCGTTATCTTGCTCCTTCTGTCGTCAACGAATTTACTAATTCCAAAGCTCACATGCTGACAGATCGGAAGAGCGTCGTGTAGGGAAAGAGTGTATTGTCTAGTGTTGAGATGGGTGGGGGGCGGGTGATTAGAAAAATAAAAAGTAAAGACATGATATATCGTGGAATAAAGTAAAGATAATCTACATAGTACGTACAATGTCACATGATGTACTAC
+
BCCCCFFFFFCBGGGGGGGGGGGGGHGGGHHHHGHHGGGHHHCHHHHHHHHHHHHGGGGHGHGGGHHHHHHHHHHHHHHHHHHHHHHHHHHHHHHHGHHHGGGGHHHGGGGEFGHGHGGHHG?FGGHHHHHGHGHHHGF3?22/222/2?//</--9----90;00900/:.90000.000000//000;09;00./.:.0:0:09000000000900;00000000.;0..000000000000;000:9;
@M03495:530:000000000-LYBTV:1:2102:28787:11696 2:N:0:ACAGGAAA+TAGACAAT
ATATTTTGCCGTTGATAAACCAGGACTCAGGCTGGACCAAAGCTCACATGCTGACAGATCGGAAGAGCGTCGTGTAGGGAAAGAGTGTATTGTCTAGTGTAGAATTCGGTGGTGGGCGGAGGATTATAAAAAAAAAAAACAATAAGATAATCGAGGAGCTACTTGGTACAATTATGAGGGTCCATCGCTATAATAGATGACAGCGCTACGTGCTACTGCGTCGATGTATGATTCGATGACATGTGGGAATC
+
AAABBFFFFFBCGGGGGGGGGGGGFFHHHHHHHHGHHHHHHHCHHGGHFGGHHFHHHHHHHGDGEHHHGGGEEEGHHHGFGHHEHFFGHGGH4BFEGHBB4@44B@4/B?EA///</>C/<//222221111/--<-<-...0000;;0;0;...:-...000000900000000900/../.000.;...//;//////;/9.-9.--9./../////:::::./:///////.///////////..///
@M03495:530:000000000-LYBTV:1:2102:20363:11702 2:N:0:ACAGGAAA+TAGACAAT
ATATTTTGCCGTTGATAAACCAGGATCAGGTGGACCAAAGCTCACATGCTGACAGATCGGAAGAGCGTCGTGTAGGGAAAGAGTGTATTGTCTAGTGTTGAGTTCGGGGGGGGGGGGGGCATTTAAAAAAAAAAAAAAAAAAAAGATCAGTAGATGATATAAGGACCACAGTAGAGTATCAATAATAGTAAGAGCAGACACAGCGCGATGTAAGACTAGTGTTATAGAGCAGAACTGTCGGATAGTCGACT
+
ABBBCFFFFFCCGGGGGGGGGGHGHHHHHHHHGHHHHHHHHHHHHHHHHFHHHHHHGHHGEGGHHHGGGGEFFGGHGHHHHFHDGHHHHH@BBGHHB441434441>///-----------/000;900-9;@;>---;-99-:..0000000000000000000...9..00000000000009000000000/;//:///..--9:-..09000900:0000900::00:///09:;.--.:000..-.
@M03495:530:000000000-LYBTV:1:2102:14878:11710 2:N:0:ACAGGAAA+TAGACAAT
ATATTTTGCCGTTGATAAACCAGCTAATTCCAAAGCTCACATGCTGACAGATCGGAAGAGCGTCGTGTAGGGAAAGAGTGTATTGTCTAGTGTAAATATCGGTGGGGGGCGGAGAGTTAATAAAAAAAAAAAAAAAAAACAAGATGAGAATACATAAGATGATAAAATAGTAGGTGTGTAGATACAATGAGAGAGACAAAGTGGAGAACACATGAGACAGCTGAGATTGTATACGATGTAATCATGTAGAG
+
CCCCDFFFFFCCGGGGGGGGGGHHHHHHHH5FHHHHHHHHHHHHHHHHHHHHHHGGGGHFHGGGFAEBGHHGGHHHHHHHGHHHH4FGF4F@444444B4?/?11///-------.:00000;;:0>=@--9--9-:;-...//00000000:0000;:B0000;000:00000000..;00;00000000::...///:/0000.0.0/:.00;000//.000.0::00::00..9..0000000:000:
@M03495:530:000000000-LYBTV:1:2102:12685:11741 2:N:0:ACAGGAAA+TAGACAAT
ATATTTTGCCGTTGATAAACCAGAGGACTCAGGCTGGACCAAAGCTCACATGCTGACAGATCGGAAGAGCGTCGTGTAGGGAAAGAGTGTATTGTCTAGTGTAGATCTCGGGGGGGGGCGGGGCCTGAAAAAAAAAAAAAAAAAAAAAGACAGACGACGGGATATACGGATCAAGACAAGATATAGAACACAAATGGAGATGAGCAAGCTGAAGATGGAGTGATCATGCGAGAGGTTACATAGGACACATA
+
CCDDDFFFFFCCGGGGGGGGGGHHHGHHHHHHHHHHGHHHHHHHHHHHHHHHHHHHHHHHGHHGGGGHHHGGGGFFHHHHGFHHHHHHHHHHHHBGGHHHF@4B44B?40?/>B--9--9-<---<./00<.===-@=--<-9--<--9.////.------<./000.9..-.000///:/<:000000//..:000:/0/00000:/.00000<:00//0<BB00000..<--.0/<:0<:0000/./00
@M03495:530:000000000-LYBTV:1:2102:19714:11756 2:N:0:ACAGGAAA+TAGACAAT
ATATTTTGCCGTTGATAAACCACCCTCCCTGTGGTCGTTATCTTGCTCCTTCTGTCGTCAACGAATTTACTAATTCCAAAGCTCACATGCTGACAGATCGGAAGAGCGTCGTGTAGGGAAAGAGTGTATTGTCTAGTGTAGCTCTCGCAGGCTGGAGCTCGGTTATTGCCGAAAAAACTACGGAGTTGAGAGACGAAATGTCACTTCAGACTTACTCAGACGACTACGCAGCCATGACACCCAGCAAATCC
+
AABBAFFDFBBAEEGGBEGDCFGDEHGDAGFACGBFEECHGEDEGEEHCGDGGHHHEFAFFGGGEEFGFGGHAEE5GDDDEGFHHHHFHHEF4GFG3F@AEDGG1?2>?EEE/F?FG/GFGFGH?F?FFBGBBB?DFFG33322@@//////00/<?001?->..<1111-<---<-.00:....:/0;;././.--.;90;B00;9C00/90B000;00/;--;-/.99--..:////9A....9;;//;
@M03495:530:000000000-LYBTV:1:2102:7544:11770 2:N:0:ACAGGAAA+TAGACAAT
ATATTTTGCCGTTGATAAACCAGCTAATCCTGAAAAAAAAATCAAAGCTAAAAACTACAATGCTAAGACCACGATGTGACTGCTATCAAAGTTAGATATATATGTAAATTATTCATCTGTCAAATCCTAGAATTATATCATACCTGCTCCAGCAATCACGACCTGTAATGGTTTAGTGGGTTGTTCACTGTTTCTGAAAAATGAAGATAGTTGTCCAGCTTCCAAAAAGTTTATTGTGTTTTCTAGTGGAG
+
ABAABFFFFFBBGCGGGGGGGGHHFHHHHHHGFHHHHGEGGHHHHHGGHHHHEHEHHGHHHHHHGGHHHGHHGGHGFHFEHHGHHHGHHFFEHFHHHHHHHGHHHFHFHGHHHHHHGHHHHHHHHHHHHHHHHHHGFHFFHGGHHHHHHGHHEGGGHGHGGGGGHHHFHHFFGFFFFGHFDFCDHDDGHFHHHHGHHGHFHHHFGFFHHHGGHHHFHGHFFHFHF0:A.;FFGGGGGBCFGGBFEFFFA9E
@M03495:530:000000000-LYBTV:1:2102:24997:11771 2:N:0:ACAGGAAA+TAGACAAT
ATATTTTGCCGTTGATAAACCAGTCTCCAAAGCTCACATGCTGACAGATCGGAAGAGCGTCGTGTAGGGAAAGAGTGTATTGTCTAGTGTAGATCATGGGGGGGGCCGGGGCATTAAAAAAAAAAAAAAGAAAAAACGAAAAAGATGATACGTCGAGCCAAAAACCGACATCGACTAACACTGTGTCAATGCTCTGATGTGAAGTCAACTCAGTATCGTGATGAGACCTAAGTCACACTAAAGTGTCTAGT
+
ABCCCFFFFFDDGGGGGGGGGGHHHHHHHHHHHHHHHHHHGHHHHHHHHHHGGEGHHHGGGGGGGHHHGHHGHHHHHHHHHHDFGGHF34B344434BB?>E-----9-----/00000;::->:B9C=...//.-.-..9-:.:000::B.:.;--.-///;...----.0./;.-000:;0000:0000:;00:000000000000000000000.:://0:00:.000/000000//000000;0000
@M03495:530:000000000-LYBTV:1:2102:13968:11773 2:N:0:ACAGGAAA+TAGACAAT
ATATTTTGCCGTTGATAAACCACCCTCCCTGTGGTCGTTATCTTGCTCCTTCTGTCGTCAACGAATTTACTAATTCCAAAGCTCACATGCTGACAGATCGGAAGAGCGTCGTGTAGGGAAAGAGTGTATTGTCTAGTGTAGATATGGGGGGGGGGCGGGTCATTAAAAAAAAAAAAAAAAAAACAAAGTTACATAGTGTATGAGGATAGAGAAAATATCGTCAGAAGATGAACAAGGGTACGTACACATGG
+
BBCCCFFFFFCCGFGGGGGGGGGGGHHGGHHHHHGHGGGHHHHHHHHHHHHHHHHHGGGHGHGGGHHHHHHHHHHHHHHHHHHHHHHHHHHHHHHHHHHHGGGGHHGGGGGEFGHHHGHHHHHHHHGHHHG3BGGGHHB3B322D220/><--99-<-9--.<B000<BA-9-<@--9--9--..../<000000000000000/0/0000000:0<:0./...0000000000//.../0./0..0000/
@M03495:530:000000000-LYBTV:1:2102:6936:11776 2:N:0:ACAGGAAA+TAGACAAT
ATATTTTGCCGTTGATAAACCAGAGGACTCAGGCTGGACCAAAGCTCACATGCTGACAGATCGGAAGAGCGTCGTGTAGGGAAAGAGTGTATTGTCTAGTGGTGGTATCTGTGGGGGGCGGTTCAATAAAAAAAAAAAAATAATAGTAAATGAGTACATAAAGAACACAGACAACATATGAAACGAGAGCAAATAGTTCACGTAAAGGAGTCACGAGAAAATTACACATGACACTAGTATAAGACGAATGT
+
BBBBBFFFFFBAFGGGGFGGGGHHHGGDHHFGHHEGGHHHHHHHHHGHHHHGFHHGHEHEFHHGEEFEGHGEEFEEEGHHGHHAGHHFHHHHBGBB4FGG314?/>4B4BB4BB//E-;-;9-.000/9//99-;@-@DF./;/9//9/////9///;/9////../;../.....////////....9./://////9//.9...//..;///..-../9////9/99/////////////;//9--.//
@M03495:530:000000000-LYBTV:1:2102:26245:11869 2:N:0:ACAGGAAA+TAGACAAT
ATATTTTGCCGTTGATAAACCAGTCTCCAAAGCTCACATGCTGACAGATCGGAAGAGCGTCGTGTAGGGAAAGAGTGTATTGTCTAGTGTAAAACTCGGTGGGCGGCGTGTTATTTAAAAAAAAAAAAAAAAAAAGACGTTAATCGGTGGTTAGATCCAGAAGCATCATGGCTACTAGGTTAGTTCTCGAATTATCATTATAAAATGTAGCTTATGTGTCTCCAGCACATATGTCTTTGAGACCATTCACG
+
CCCDDFFFFFCBGGGGGGGGGGHHHHHHHHFHHHHHHHHHHHHHHHHHHHHGEGFHHHGGGGGGHHHHGHHHHHHHHHHHHHDFGGFF344444B33111>?/1///////?22@222D2F@@@D-<@-;-----../.../.00..:....0.0090000/000009000./0/9BB/000.0;0:9.0/0.00000000000000:00;B000009000090://./0;:09000000..0.;0;:00.
@M03495:530:000000000-LYBTV:1:2102:14908:11872 2:N:0:ACAGGAAA+TAGACAAT
ATATTTTGCCGTTGATAAACCAGCTAATTCCAAAGCTCACATGCTGACAGATCGGAAGAGCGTCGTGTAGGGAAAGAGTGTATTGTCTAGTGTAGAGCTTGATTGGTGGCGTTGCAGTTACTAATAAAATATTTGGAACCATTATAAGCGGCCATAGATCGGAAAAGCGTCGTGCGAGGACGGAGAGTATCTCAGTTGGTAGGAATGAGTGGCAGTCCTAGGTAGGTACAAGCAACAGTACTCATAGTTCA
+
BBBABFFFFFBBEGEGGBGGGCHHHHHHHH5DG5AGHHHHGFHHFHHFHHHHHHGEGDFGGFEGEAEAGGFF3FGH3EGGF5DDH@B4B@4@BB34@4B331443?3?11/////3334444B444433BF44433B?2/F23?F3?3F//><><111?<?/??-0>0<>.<<C.-.<--.--=;-A/0;F0;00000/.0;.00000;90../9//009//://./9////../..9///9/9///9///
@M03495:530:000000000-LYBTV:1:2102:26975:11875 2:N:0:ACAGGAAA+TAGACAAT
ATATTTTGCCGTTGATAAACCAGCTAATCCTGAAAAAAAAATCAAAGCTAAAAACTACAATGCTAAGACCACGATGTGACTGCTATCAAAGTTAGATATATATGTAAATTATTCATCTGTCAAATCCTAGAATTATATCATACCTGCTCCAGCAATCACGACCTGTAATGGTTTAGTGGGTTGTTCACTGTTTCTGAAAAATGAAGATAGTTGTCCAGCTTCCAAAAAGTTTATTGTGTTTTCTAGTGGAG
+
AAABBFFBFFBBGGGGGGGGGGHHHHHHHHHHHHHHHGGGGHHHHGGGHHHHHGGGHHHHHHHHHHHHGFHHGGHGHHGHGHBGGHEHHHHHBGHHHHHHHGHH4GGHGFHHHHGHHGHHHHHGHHHHHHGGHHHFHHHHHHHHBGHGGHHHGHHHHHHGGGGGHHHHHHF?GG?1>FGGDGGDHHHHHHHHFHHHHHHFHHHHHH0GGGGHHHHHGHGHHHGHBC..C:=BBFFGFFBFGGFFCB00AFE
@M03495:530:000000000-LYBTV:1:2102:28195:11900 2:N:0:ACAGGAAA+TAGACAAT
ATATTTTGCCGTTGATAAACAGAGGACTCAGGCTGGACCAAAGCTCACATGCTGACAGATCGGAAGAGCGTCGTGTAGGGAAAGAGTGTATTGTCTAGTGAAGATGTAGGTGGGGGGCCGGGTGTTGAAAAAAAACAAAATAAAGACAACAGAGAGGAGCGATCACCTGTACGATTATTGACAGATGTGCTTGACTTATTCGGAGCGTGTACGAGAGGATCAGTTCTACTGAAAGCACAAGCTGAGCAGCA
+
CCBCCFFBFFBCGGGGGGGGGFHHGHHHHHHHHHHGHHHHHEHHHHHHHFHHHHHHHHHHHHGGGGHHHGEGGEFHHGHGGHHHEGGHGDGHH4BBFHG344B333BB433B///>----;-;-;..0;009-A-..9../////////..//:/...9.-9;..//9//:/..A../////////////://;///9////..---.../:...9-.;//.:9/9//://////9////..///.//:/.
@M03495:530:000000000-LYBTV:1:2102:16009:11914 2:N:0:ACAGGAAA+TAGACAAT
ATATTTTGCCGTTGATAAACCAGCTAATCCTGAAAAAAAAATCAAAGCTAAAAACTACAATGCTAAGACCACGATGTGACTGCTATCAAAGTTAGATATATATGTAAATTATTCATCTGTCAAATCCTAGAATTATATCATACCTGCTCCAGCAATCACGACCTGTAATGGTTTAGTGGGTTGTTCACTGTTTCTGAAAAATGAAGATAGTTGTCCAGCTTCCAAAAAGTTTATTGTGTTTTCTAGTGGAG
+
BCCCCFFFFFCCGCGGGGGGGGHHHHHGHHHHHHHHHGGGGHHHHH5FGHHFHHGHHHHHHHHHHHGHGHHHGGHGCFGFFHFHHFHHHHHHHHHHHHFHHHHHHHHHHHHHHHHHFGFHGHGHHHHHHHHHHHHHHHHHHHHGHHHHHHHHGHHHHGHDDGGGHGHFGHHFGHHHDDHHCFGEHHGHHHFHHHHHHGHHHFHBHHHHEFHHGHHGHHGHGGHGCGGGGBFGGGGGGG:CFBBFFFFFAEE
@M03495:530:000000000-LYBTV:1:2102:5061:11917 2:N:0:ACAGGAAA+TAGACAAT
ATATTTTGCCGTTGATAAACCAGTCTCCAAAGCTCACATGCTGACAGATCGGAAGAGCGTCGTGTAGGGAAAGAGTGTATTGTCTAGTGTAGATCTCGGTGGTGGGCGGGTCCTTAAAAAAAAAAAAAAAAAACAATGTAATACACTCACACACTTAACGCAAAAGACCAATCACAGAGAAAATCATACTGCACAGTCTGCATCTTAAAACAGAACTACCTATCACCTCATGGTTGTACACAACTGATCAA
+
CCCCCFFFFFBCGGGGGGGGGGHHHHHHHHHHHHHHHHHHHHHGHHHHHHHGGGGHGHGGGGGGGHFHGEHHHGHHHHHHHHDFGHHH344@444B4BF1?E111////////>@2222@<@@CFG-:-;---.9.00;000000;0//0:0..;0900.--9-;/.///90/00000//00/00000090090;9000000090:000009//0:000/0:0000/0.90;000..00009..;/00900
@M03495:530:000000000-LYBTV:1:2102:4546:11919 2:N:0:ACAGGAAA+TAGACAAT
ATATTTTGCCGTTGATAAACCAGCCTCCCTGTGGTCGTTATCTTGCTCCTTCTGCCGTCAACGAATTTACTAATTCCAAAGCTCACACGCTGACAGATCGGAAGAGCGTCGTGTAGGGAAAGAGTGTATTGTCTAGTGTAGATGACGGGGGGGGGTGGGGGTTTATAAAACAAAAAAGAAAAAACTCAAGAACACAGACACAAGAATAGGCGCGAGTTCGTCAAGGTAGAGACCCCCCCCCCCCCCCCCCC
+
AABBBFFFFFBBGGGGGGGGGGHHGHHHGHHGGHGFFFGHHHHFHHHHGHHHHHHHCGGGGHGGGHHHHHHHHHHHHHGHHGHHHHH3EFGGAHHHHHGHGGGGHHHGEGGGC?GGFGFGHHCHGHGFHFHFGHH2GF222>2222///<----;-9--;---9/9/9/B/9..A.;..A;.;-.///////./.../.......//////--9@-;.9...9./9//////..;A-@@;@FADFAFAFFF
@M03495:530:000000000-LYBTV:1:2102:2858:11923 2:N:0:ACAGGAAA+TAGACAAT
ATATTTTTCCGTTGATAAACCAGTCAGGAGTCCAAAGCTCACATGCTGACAGATCGGAAGAGCGTCGTGTAGGGAAAGAGTGTATTGTCTAGTTGATGATCGGGGGGGCGGCGGGTGGGGAAAGAATGATAAATAATGTGTGCAACAGTCCACAGCCAGGAGTTTGCAAAGGAGAAAGGAAATTAACTGTACTGCCGTGAGATGGTAGACTCCTGAGACTTGTACTGATTACGCGTGGTACAGACTCTCAG
+
A@A?A333>@ABEAGGGDG1FAFGGHHBECGG1FGF0GGFFFFBDFFHFHDG01FGGCAEEA0AAEE/A/FGB/EGCFE01112F2B222@222BB22221/?///;----9@-9-9---99--/-//9////;/9;///;-//9/-99/////9---;9---/////9//--;-9B/--/9//9//9/9//////-9999//;///;////////-///9//9////////:-----;///:/-/9/9//
@M03495:530:000000000-LYBTV:1:2102:25196:11925 2:N:0:ACAGGAAA+TAGACAAT
ATATTTTGCCGTTGATAAACCACCCTCCCTGTGGTCGTTATCTTGCTCCTTCTGTCGTCAACGAATTTACTAATTCCAAAGCTCACATGCTGACAGATCGGAAGAGCGTCGTGTAGGGAAAGAGTGTATTGTCTAGTGTAGTTCTCTGGGGGGGCGGGGTCATTTTGAAAAAAAAAGAACAGAAATCGCAGACGTCTAGAGAGTATGTGTAATTCGTTATGAGATGTTGTACGTAATCGAGTTGGTTAGCT
+
CCCCCFFFFFCAGGGGGGGGGGGGGHHGGHHGHFFGEEEHHHHHHHHHHHHHGHHHGGGHGHGGGGHHHHHHHHHEHHFBFBGHHHHHHGHHFCBGHGCGGE1FFHBEEFGFFFHGFGGHHHFGGHHHHGH?33B?GBD333222@222@//-9------..9:000.9:0;--99.;.////0009....-.-../.0000.000000000090.//..009000090900;/0::0..;0.00..;.00
@M03495:530:000000000-LYBTV:1:2102:20901:11937 2:N:0:ACAGGAAA+TAGACAAT
ATATTTTGCCGTTGATAAACCAGAACCATCCAAAGCTCACATGCTGACAGATCGGAAGAGCGTCGTGTAGGGAAAGAGTGTATTGTCTAGTGATGATTTAGGTGGTGGGCGGAGCACTAAAAAAAAAAAAATAGAACAATAGGCGCGTACACGCTGATCAGTCTATAACATGCGCATATGTCAGATCACCCTTGACTTGCGACCCCTTACACAGTCCAGTACTAACGCGACCATCATTGCCAGCGCAGCTG
+
BBBBBFFDFFBBGGFGGFGGGGHHHHHHHHHHHHHCHHFHHHGHHHHHFGFFHHGGGGHHBEEFFAEBFFHGFGHHFHGHGHHGG@FGHFGB44444444B3BB1?1?>?////>/0?22222>///<<>@.<0000//0000/-:---;9B.-9..00000000000000/0..-..///9///9///.9././;////-----.;.9////.///;///9///;.99----9/9/;/////.---9-//
@M03495:530:000000000-LYBTV:1:2102:15892:11974 2:N:0:ACAGGAAA+TAGACAAT
ATATTTTGCCGTTGATAAACCACCCTCCCTGTGGTCGTTATCTTGCTCCTTCTGTCGTCAACAAATTTACTAATTCCAAAGCTCACATGCTGACAGATCGGAAGAGCGTCGTGTAGGGAAAGAGTGTATTGTCTAGTGTAGATGAGGGTGGTGGGGGCGTCATCAGAAAAAACAAAATTGAAAAGCGAAATATGTATTGAAGAAAGAAGTACGCCATTATAATACATACGAAAGGAATGATCTAGCGTACA
+
ABCCCFFFFFCCGGGGGGGGGGGGGHHGGHHGHGHHGGGHHHHHHHHHHHGGHHHHGGGHGHHHHHHHHHHHGHHHHHHHHHHHHHHHHHHHGHHHHHHHGGGGHHHGGGGEGHHHHGGHHHHHFGGHHHH3D3FHF33BB333322???</////---<-..0;00:0/;:....90000009/...--9;09000000000//0/9/000..-.90;0000900000.;....//000090000-..-;
@M03495:530:000000000-LYBTV:1:2102:17735:11975 2:N:0:ACAGGAAA+TAGACAAT
ATATTTTGCCGTTGATAAACCACCCTCCCTGTGGTCGTTATGTCGTCAACGAATTTACTAATTCCAAAGCTCACATGCTGACAGATCGGAAGAGCGTCGTGTAGGGAAAGAGTGTATTGTCTAGTGTAGATCTCGGTGGGGGGGGTGTCGTTAAAAAAAAAAAAAAAAAAAGAAAACATTGGTGTAGCAAAGCTGAAGAAAAAACATAAACATAAAATTATATAGGTCACTCATTGTATATATATCAAGTG
+
CCDDDFFFFFDDGGGGGGGGGGGGGHHGGHHHHHHHGGGHHHHHHGGHGHGGGHHHHHHHHHHHHHHHHHHHHHHHGHHHHHHHGHHHGGGGHHHGGGGEEGHHGGHHHHGHFHHHHHHGHBHHHF?3333333B//////<-----<0.<<..<10@=@@A@@F=-9---...///.01101.<011110//:00001///.-..011101:11<:10011<110110011/111111:11<1111<011
@M03495:530:000000000-LYBTV:1:2102:13046:11980 2:N:0:ACAGGAAA+TAGACAAT
ATATTTTGCCGTTGATAAACCAGCTAATCCTGAAAAAAAAATCAAAGCTAAAAACTACAATGCTAAGACCACGATGTGACTGCTATCAAAGTTAGATATATATGTAAATTATTCATCTGTCAAATCCTAGAATTATATCATACCTGCTCCAGCAATCACGACCTGTAATGGTTTAGTGGGTTGTTCACTGTTTCTGAAAAATGAAGATAGTTGTCCAGCTTCCAAAAAGTTTATTGTGTTTTCTAGTGGAG
+
AA3ABFFFFFBBGGGGGGGGGGHHHHHHHHHHHHHGHGGGGHHHHHGHHGHHHHGHHHHHHHGHHHHHHHHHGGHGHGHGGFGHHGHHHGHHHHGHHHHHHHHHHHHHHGHHHHHHHHHHHHHHHHHHHHHGHHHHHHHHHHGFFHFHGGHHFGGHHHHGGGGGHFFBGHHGHHHHGFFHEFFAGHHHHHHHGHHHHGHHFHHH0CGHHHHHHHGGHFHHHHFHFGGGF0;FFGGGGGFGGGBFGGFGGBA
@M03495:530:000000000-LYBTV:1:2102:28424:11988 2:N:0:ACAGGAAA+TAGACAAT
ATATTTTGCCGTTGATAAACCAGCTAATCCTGAAAAAAAAATCAAAGCTAAAAACTACAATGCTAAGACCACGATGTGACTGCTATCAAAGTTAGATATATATGTAAATTATTCATCTGTCAAATCCTAGAATTATATCATACCTGCTCCAGCAATCACGACCTGTAATGGTTTAGTGGGTTGTTCACTGTTTCTGAAAAATGAAGATAGTTGTCCAGCTTCCAAAAAGTTTATTGTGTTTTCTAGTGGAG
+
3AABBFFFFFDAGGGGGGGGGGHGGFFFHHHHGHHHGGGGGHHCGHFHHGFFHHGHHHCFDGHFHFHHFGHHG>GGGFFBFFHHHHEHHHGGFGGHHHHHFGHH?GHHHHHHHGHHGHHHHHHHHHHHHHGHHHHHGHHFFHGHHHEGFHH2CGBFCBGDFGGGHGBHFHGGHGBDGHAHDACDGHFGHHFHFHHHBGHHHHFH00;GHHFBCCH0CG/:0GHHGHAEGFGFFGF0BFGGGB0FBBFF.BE
@M03495:530:000000000-LYBTV:1:2102:22555:12022 2:N:0:ACAGGAAA+TAGACAAT
ATATTTTGCCGTTGATAAACCAGCTAATTCCAAAGCTCACATGCTGACAGATCGGAAGAGCGTCGTGTAGGGAAAGAGTGTATTGTCTAGTGGAGATCTAGGTGGTGGGCGGGTCATTAAAAAAAAAAAAAAATATAAAAGCAAATGAATGCGAACCGTGTGTTCATCATAAACGTAGCATAGTCCCGTACCGCACGTATTGCTATATAGAATATAATGTAGAGACTATCGAGTCATCTGCTGCAGTATCG
+
CCCCCFFFFFCCGGGGGGGGGGHHHHHHHHHHHHHHHHHHHHHHGHHHHHHHHHGGGGHGHGFGGEFFFGHGGHHHHHGHGGGHFBGHHHG313B33344B3BB1>11//>/>B/0D22@@2>ADG@-A@D?@.0000000.0/0000;000..---9..;../0000:00:00.....00000000:.-..9----.:;B000000000000;09000000009/0;00...0/009000000/00999.
@M03495:530:000000000-LYBTV:1:2102:22678:12032 2:N:0:ACAGGAAA+TAGACAAT
ATATTTTGCCGTTGATAAACCAGCTAATCCTGAAAAAAAAATCAAAGCTAAAAACTACAATGCTAAGACCACGATGTGACTGCTATCAAAGTTAGATATATATGTAAATTATTCATCTGTCAAATCCTAGAATTATATCATACCTGCTCCAGCAATCACGACCTGTAATGGTTTAGTGGGTTGTTCACTGTTTCTGAAAAATGAAGATAGTTGTCCAGCTTCCAAAAAGTTTATTGTGTTTTCTAGTGGAG
+
AAAABFFFFFBBGGGGGGGGGGHGHHHHHHHHHHFHHGGGGHFHHHFFHGHGHHGGHGHHHHHFHHFGFHHHGGGGHFHHFFCGGHBGGHHFGHFHHGFFFHHHGGHHHFFHHHHHHHHHBHHHHHFHHHHHGFFHHHFFHHHBDFCHHHGGCG2GHFGDGCGGG1GGFHHHHHHHFGHEEGCFHHGFHFGHFEFHFHHHEA0GBB0;CGGGFGCFFGBHFHHFFGF?ACFGGGGGGGFGGGGECFFFGGG
@M03495:530:000000000-LYBTV:1:2102:16568:12104 2:N:0:ACAGGAAA+TAGACAAT
ATATTTTGCCGTTGATAAACCAGTCTCCAAAGCTCACATGCTGACAGATCGGAAGAGCGTCGTGTAGGGAAAGAGTGTATTGTCTAGTGTAGATCTTGGTGGGCGGGGGGGCATATAAAAAAAAAAAAAAAAAAAATATCTAACATTGCGGTGGTGTAGATGTAGTGGAATAGAGACTTGATGTATGCGGTCTTGAGACGTGTAGATGCACTACAGATGTGATAAAGACACATATCATAGACTAGATAAGT
+
BBABCFFFFFDDGGGGGGGGGGHHHHHHHHBBFHGHHHHHHHHGHHHHGHHGGGGHHHGGGGGGGHHHGHHHHHHHGHFFGFBFGFHGF44B@44B44B3??/1>////--:-/0000::0-=9>--:-9--9---.0:0000000000;-9-..:.00;000000:.0:00000:/000000;0000.-.-.0;00.0.;.:/0000000:0/00;0000000000;///;0:000;00000;0000000
@M03495:530:000000000-LYBTV:1:2102:12068:12117 2:N:0:ACAGGAAA+TAGACAAT
ATATTTTGCCGTTGATAAACCAAAGCTCACATGCTGACAGATCGGAAGAGCGTCGTGTAGGGAAAGAGTGTATTGTCTAGTGGAGATATCTGGGGGGGGGGGGGCATTAAAAAAAAAAAAAAAAAAAAAAGAGATAAAGGGATAAGTAGAGTGGTTAAAATAAAGCAGAGTGGTAGACTGAGTAATATTGAGGTACGATAAGCTGACTACAAATAAGCAGGAGATCTAGTAGAAAATCAGTGAGACAGAGA
+
CCCEDFFFFFCCGGGGGGGGGGHHHGHHHHHHHHHHHHHHHHHHGGGGHHHGGGGGGHHHHGHHHHHHGHGHHHHFGHHHHF13133BB44B32@/----------/<111<:BCA=A;;C;--99--<-..//111110..:/001111111.1.111<10111:0//.<1.1111110001111111110//01.....00100/11/000<11101/..../0111<11111/1000<11010//<//
@M03495:530:000000000-LYBTV:1:2102:9720:12134 2:N:0:ACAGGAAA+TAGACAAT
ATATTTTGCCGTTGATAAACCAGTCAGGAGTCCAAAGCTCACATGCTGACAGATCGGAAGAGCGTCGTGTAGGGAAAGAGTGTATTGTCTAGTGTAGATATCGGGGGTCGCCGGGTCATTAAAAAAAAAAAAAAACCAAAATCAAAGGAGAAAAGCAATTAAACTAAAAGATAAGACACAAGCGTAGTACAATAGTATGATGAACTGAAAGATAAGATAGGATAGATATAGAGAACTGATTGACCACATAA
+
BCCDCFFFFFCCGGGGGGGGGGHHHHHHHGHHHHHGHHHHHHHHHHHHHHHHHHHHGEGGHHHGGGGEEHHHHGGHHHHHGGGHHHHFGGHHDBB@344444?>//</////<///<?1111?D=@->?CC@C--...<..000001/<..<0//.0/<01110110001.0:1010///......-91<1111111111<1111100001/01101111/010011<11111<0<1001110100..001
@M03495:530:000000000-LYBTV:1:2102:16113:12154 2:N:0:ACAGGAAA+TAGACAAT
ATATTTTGCCGTTGATAAACCAGCTAATCCTGAAAAAAAAATCAAAGCTAAAAACTACAATGCTAAGACCACGATGTGACTGCTATCAAAGTTAGATATATATGTAAATTATTCATCTGTCAAATCCTAGAATTATATCATACCTGCTCCAGCAATCACGACCTGTAATGGTTTAGTGGGTTGTTCACTGTTTCTGAAAAATGAAGATAGTTGTCCAGCTTCCAAAAAGTTTATTGTGTTTTCTAGTGGAG
+
AAABBFFFFFBBGGGGGGGGGGHHHHHGHHHHHHHHHGGCFHFHHHHFHGHHHHGHHHHHHGHHHHGHGHGHGGHGFHGFGHEHGHHHHHGHHHHHHHHGHHHHGFHHHHHHHHHGHGHHHGHHHGHHHHHHGHHHHHHHHHHGHHEHHFHHGFGHHHEGGGGGHHHFFFHFHGHHGGHGDGGGHHHGFFFGHFHHGFHH.CDFGHBGHCGGFHHHHHGFFFGBC;EFGGGGGGGGFFFFGF0F000;.0:
@M03495:530:000000000-LYBTV:1:2102:16196:12213 2:N:0:ACAGGAAA+TAGACAAT
ATATTTTGCCGTTGATAAACCACCCTCCCTGTGGTCGTTATCTTGCTCCTTCTGTCGTCAACAAATTTACTAATTCCAAAGCTCACATGCTGACAGATCGGAAGAGCGTCGTGTAGGGAAAGAGTGTATTGTCTAGTGTAGAGTTTGGGGGTGGCCGGATCATTAAAAAAAAAAAAAAATGAGAGTACATAAATATGCAGAGCAAATATGTAAAACAGCAACTAACAATGAGAAGTAAGGAATTATAAGAG
+
CCCCCFFFFFCCGGGGGGGGGGGGGHHGGGHHHHHHGGGHHHHHHHHHHHHHHHHHGGGHGHHHHHHHHHHHHHHHHHHHHGHHHHHHHHHHFHHHGHHHGGGGHHHGGGGGGHHHHGHHGHHHFFDGHHHFHFHHHF33?33D32@?/</</-00-<-.<<00<0=00@EF;DG----.000;00000000009000090./0/9:0;0000:00:/.//./0000000:000/000009/000::0090
@M03495:530:000000000-LYBTV:1:2102:7140:12214 2:N:0:ACAGGAAA+TAGACAAT
ATTTTTTGCTGTTGATAATCCAGCTAATCCTGAAACATAAATCAAAGCTAAAAACTACAATGCTAATACCACGATTTGACTTCTATCAAAGTTAGATACATATGTAAATTATTCATCTGTCAAATCCTAGAATAATGTCATACATGATACTGCAAACACGGCCTGAACTGGTTTAGTGGGTTGATCACGGTTTCTGAAAAATGAAGATAGTTGTCCGGCTTCAAAAAAGTTTATGGTTTTTTCTAGTGGTG
+
>A11131>131B11333333BF10BFG31D311B11B11D1A2B111BA1DFF1A1B11BG11F2A1D11AB/EH//1D1D21@@22B21112D2GB21BG@@2F22@BB@E2B22221@@22BDF1B211BG1>F2BF22FG1F>122>1BFF11BB0<>/</?0111101@@111@F//<A011?<//?>.>D11111<0DG1=<000=0<=00.-<-:/0;0:C-.0;0000/90;.;;/0000;.0.
@M03495:530:000000000-LYBTV:1:2102:7177:12223 2:N:0:ACAGGAAA+TAGACAAT
ATATTTTGCCGTTGATAAACCAGCTAATCCTGAAAAAAAAATCAAAGCTAAAAACTACAATGCTAAGACCACGATGTGACTGCTATCAAAGTTAGATATATATGTAAATTATTCATCTGTCAAATCCTAGAATTATATCATACCTGCTCCAGCAATCACGACCTGTAATGGTTTAGTGGGTTGTTCACTGTTTCTGAAAAATGAAGATAGTTGTCCAGCTTCCAAAAAGTTTATTGTGTTTTCTAGTGGAG
+
>A3A>DB544AA2E4EGBAGGGGHHHHGHHFF5F3GHCEG?13GHA5FGGFHHBE3GGBGH3AGDFCHHEHE1EHEEDGBFFFHGFFFFBGGFFGHGBFBG4FDGHGHHFFHHFFFFHHHGHHE4D?FDGHHHFFFGGBDFHH0G1GCFGFGHHCGB<CE/B?EHDGFGGFDBG<G1=FAEACDHHBDH0=DFHFGB0GHF.DDDGFH:00:CG0CGFEG0:/CFFGEABFFGFBBBB/CFBB;;FBFF0C
@M03495:530:000000000-LYBTV:1:2102:18073:12238 2:N:0:ACAGGAAA+TAGACAAT
ATATTTTGCCGTTGATAAACCACCCTCCCTGTGGTCGTTATCTTGCTCCTTCTGTCGTCAACGAATTTACTAATTCCAAAGCTCACATGCTGACAGATCGGAAGAGCGTCGTGTAGGGAAAGAGTGTATTGTCTAGTGTAGGTGTGGGTGGTGGGGGTGTCGATAATAAAAAAAAAAGAAGTACTGTAGAGCAGCAGTACGTGGAGTAGGAGATAGTGCAAGTGGGAGAGGTAGGACAGAGGTATCGCGGA
+
CCCDCFFFFFCCGGGGGGGGGGGGGHHGGHHHHHGHGGGHHHHHHHHHHHHHHHHHGGGHGHGGGHHHHHHHHHHHHHFHHHHHHHGHHHHHFHHHGHHHGGGGHHHGGGGEF?GGHGHHHHGHHGHGGHHBFHHHHH3B3222D/<B//>?///-----0..=..0:=CBC-----.../;000000;0000//..00:.//.9.:/000;.;000:00;0000......00:.:0/./:.0000..-;-
@M03495:530:000000000-LYBTV:1:2102:24056:12240 2:N:0:ACAGGAAA+TAGACAAT
ATATTTTGCCGTTGATAAACCAGCTAATCCTGAAAAAAAAATCAAAGCTAAAAACTACAATGCTAAGACCACGATGTGACTGCTATCAAAGTTAGATATATATGTAAATTATTCATCTGTCAAATCCTAGAATTATATCATACCTGCTCCAGCAATCACGACCTGTAATGGTTTAGTGGGTTGTTCACTGTTTCTGAAAAATGAAGATAGTTGTCCAGCTTCCAAAAAGTTTATTGTGTTTTCTAGTGGAG
+
AAAAAFFFBFDBGGGGGFGGGGHHHHHHHHHHHCFHHCEGGHGFHHGGHGBFFHGHHHHFHHGHGHHHGHHHGGHGFFHGHFFHFGHHHHHFHHGHFFHHHHHHHHHHHHHHHHHHHGHHHHHEGHFHHFGGHHHHFHHHHHHFHHGGGFHFFGHHHHFDGGGFHGFFHHGGHHHHHHHEFEGFHF1GHHHHHHHGHHHHHHGFFGGHHHHHGHFGHHFHHGFHHGEEAFFFFGGFFFFGG/0CF0;C;CA
@M03495:530:000000000-LYBTV:1:2102:27552:12257 2:N:0:ACAGGAAA+TAGACAAT
ATATTTTGCCGTTGATAAACCAGCTAATCCTGAAAAAAAAATCAAAGCTAAAAACTACAATGCTAAGACCACGATGTGACTGCTATCAAAGTTAGATATATATGTAAATTATTCATCTGTCAAATCCTAGAATTATATCATACCTGCTCCAGCAATCACGACCTGTAATGGTTTAGTGGGTTGTTCACTGTTTCTGAAAAATGAAGATAGTTGTCCAGCTTCCAAAAAGTTTATTGTGTTTTCTAGTGGAG
+
ABABBFF5FFBBGGGGGDGGGGGHHHHHHHHGHHFHHGGEEHGHHHGEGHHHFBEFHHFFGHHHHEHHGHHHGFHGFGHHBFCGHGFHGFHBFHHHHHBGFFGFBFHHFGHHHHHHHHHHHHHHHHHHHGGFHHFHHHBHGHGFHHGHHHHFFGGHHHHGGGGG0DGEFHD?GFFFGBFGEG-AHGHHHHDHHHGFHDGHGFHFGFFHFHFGHGFCCHBC0GC;;G..EFGFFGEEF0/CFFBFFFBBFFG
@M03495:530:000000000-LYBTV:1:2102:21815:12258 2:N:0:ACAGGAAA+TAGACAAT
ATATTTTGCCGTTGATAAACCAGCTAATCCTGAAAAAAAAATCAAAGCTAAAAACTACAATGCTAAGACCACGATGTGACTGCTATCAAAGTTAGATATATATGTAAATTATTCATCTGTCAAATCCTAGAATTATATCATACCTGCTCCAGCAATCACGACCTGTAATGGTTTAGTGGGTTGTTCACTGTTTCTGAAAAATGAAGATAGTTGTCCAGCTTCCAAAAAGTTTATTGTGTTTTCTAGTGGAG
+
AAAABFFFFFBAE?GGGGGGGGHHHHHHHFHHFHHHHGGGCHHHHHGGHHEFFGGHHBFGDHHGHGHHFGHEGGHFFFFGHGBHFFHHHFEBFFHHGHHHGHHHGHHHHFFHHHHHEFFHHHHHHHFHHHFHHHHGHHHHFHGFFH0GFHHHECHHHHHGDGGDFGGHDDF<?CGHFHHHDGGGHGFHHBDGGDGHGHGHGHHH0C:FGHHBGCCGFHBGECHHEHCC;BFGGGGGGGFFG/;CBFGF?FE
@M03495:530:000000000-LYBTV:1:2102:22467:12261 2:N:0:ACAGGAAA+TAGACAAT
ATATTTTGCCGTTGATAAACCAAAGCTCACATGCTGACAGATCGGAAGAGCGTCGTGTAGGGAAAGAGTGTATTGTCTAGTGTAGATGTCGGGGGGGGGCGGGGGATTAAAAAAAAAAAAAAAAAAAAAAAAACTCTAACACTGTAGTGATTGAGGATAAGAAGAATACATTAATCAAATAGCGCATGTGTATAACTAAATAGATTGGTGAGTTCAAGAGTGATATATAATGGAAGTCTATGTAAGATAAG
+
DECDEFFFFFDCGGGGGGGGGGHHHHHHHHHHHHHHHHHHHHGHGGGGHHHGGGGGGHHGHGHHHGGHGHFGHFH5FHGGGF553444B41>///-----<-----./011<<==DAFFA-<-<---<-----.0011<000001111/111100/0/00011/0/01001111111001101---..11:11111110011011:0.1.1.111111<.11<11111:111100/<:B111<11111:10
@M03495:530:000000000-LYBTV:1:2102:22376:12262 2:N:0:ACAGGAAA+TAGACAAT
ATATTTTGCCGTTGATAAACCAGGCGGACCAAAGCTCACATGCTGACAGATCGGAAGAGCGTCGTGTAGGGAAAGAGTGTATTGTCTAGTGTAGATCTCGGTGGGGGCCGGGTCATTTAAAAAAAAAAAAAAATAAAAATAAGAGGACAGATAGGTTAACGTCGAGTAAGCGATACACAAACCACTGAATGGTGGGAAGATACAGAGCTACGAGCACTCGTGTAGTGATCATCTGATCTCATGACACAGCA
+
CCCCCFFFFFDCGGGGGGGGGGHGHGGGGGHHHHHHHHHHHHHHHHHHHHHHHGGGGHHHGFGGGGFGHHGGHHHHHHHGHHHHBFGGGH34434444?0?/?E//////////0?=11?11?<AC--<-A--.:0000.00000..9/./000/00000./.---:.000-9..-000......0000000:0.-.0..0<0000//0:0...--.0:...</0</0:000000:00:00000:00/../
@M03495:530:000000000-LYBTV:1:2102:5823:12299 2:N:0:ACAGGAAA+TAGACAAT
ATATTTTGCCGTTGATAAACCAGCTAATCCTGAAAAAAAAATCAAAGCTAAAAACTACAATGCTAAGACCACGATGTGACTGCTATCAAAGTTAGATATATATGTAAATTATTCATCTGTCAAATCCTAGAATTATATCATACCTGCTCCAGCAATCACGACCTGTAATGGTTTAGTGGGTTGTTCACTGTTTCTGAAAAATGAAGCTAGTTGTCCAGCTTCCAAAAAGTTTATTGTGTTTTCTAGTGGAG
+
@AABBFB5FFBBGCFFGCGGFGHDGHFHHHHGHAFHHEGGGHFHHFHBFHHHHGGHHFGHHHHHFGGHF2GHGCHGCFHBBGHHGGHHGBE4FGHHEGHBGHHHHFHEHHHHGFHGHHHH4FGHHHFHHEHHHHHFFDGHHHD0FFBG1?1GHHFHF<FEGCCDFD<GFFG1?CGBGHHGGGCEAGFGDGHFHGDGBGGFGAFH<:0:0;:GBCC:CFGFH:GBH0CAEFBFFBFFFFFBFFB00090:;9
@M03495:530:000000000-LYBTV:1:2102:17352:12304 2:N:0:ACAGGAAA+TAGACAAT
ATATTTTGCCGTTGATAAACCAGCTAATCCTGAAAAAAAAATCAAAGCTAAAAACTACAATGCTAAGACCACGATGTGACTGCTATCAAAGTTAGATATATATGTAAATTATTCATCTGTCAAATCCTAGAATTATATCATACCTGCTCCAGCAATCACGACCTGTAATGGTTTAGTGGGTTGTTCACTGTTTCTGAAAAATGAAGATAGTTGTCCAGCTTCCAAAAAGTTTATTGTGTTTTCTAGTGGAG
+
CCCCCFFFFFCBGGGGGGGGGGHHHHHHHHGHHHHHHGFEFHHHHGGHHHHGHHGHHHHHHHHHHHHGHHHHGGHGHHHFHFFHHHHHHGHHFHHHHHHHHHHHHHHHHHHHHHHHGHHHGHHHHHGGHHHHHHHHHHHHHHHHHHHHGHHGHHHHHHHGGGGGHHGHHHHGHHHG<GFHCFFGHGGHHGHHGHHGFHHE.CG00GGGHHFFFHH0FHHHGFFGGFHGGFFFFFBFFFFFGFGFFGFFGFF
@M03495:530:000000000-LYBTV:1:2102:21881:12321 2:N:0:ACAGGAAA+TAGACAAT
ATATTTTGCCGTTGATAAACCACCCTCCCTGTGGTCGTTATTGCTCCTTCTTACTAATTCCAAAGCTCACATGCTGACAGATCGGAAGAGCGTCGTGTAGGGAAAGAGTGTATTGTCTAGTGGAGATCTCGGGGGGGGGCGGGGTGTGAGAAAAAAAAAAAAAAAATGGAATGCGATGGTGAGGACAAGGTAAAATGAAGTAGATGTAGAGGTAAGTGGCTATAGATATAATAATAGTGAATATTAATAGT
+
CCDDCFFFFFDBGGGGGGGGGGGGGHHGGHHHHHHHGGGHHHHHHHHHHHHHHHHHHHHHHHHHHHHHHHHHHHGHHHHHHGHHGGFGHHHGGGGFGHHHHGHHHHFGHHHHHHHDGHHHHF03?333440C@CD-----;---;-:.00000BA------;-:-;.0000:0;..;..000..0./::.0000000:000:0000000:0/00000:0..0000::00000;;0:000000000000000
@M03495:530:000000000-LYBTV:1:2102:19792:12333 2:N:0:ACAGGAAA+TAGACAAT
ATATTTTGCCGTTGATAAACCACCCTCCCTGTGGTCGTTATCTTGCTCCTTCTGTCGTCAACGAATTTCCAAAGCTCACATGCTGACAGATCGGAAGAGCGTCGTGTAGGGAAAGAGTGTATTGTCTAGTGTAGATCTCGGTGGTCGGCGGGGGCTTAAAAAAAAAAAAAAAAAAAAACATAAAAGAGTATGTAACATGAAAGAGAGAGGCTATCTATGAAGAAGATCTGAGTATGTGATAAGGAGGGACG
+
CDCDDFFFFFDBGGGGGGGGGGGGGHHGGHHGHHGFGGGHHHHHHHHHHHHHHHHHGGGHGHGGGHHHHHHHHHHHHHHHHHHHHHHHHHHHHGGGGHHHGGGGGGGHHHGHHHHHHGHHHHHH?BGHHHF333333?B0//?//2<//<------90000<<9--<@<=--------..000000./000<0<00<BF0000://.9....00/000000<0//00000000000000000000..-..<
@M03495:530:000000000-LYBTV:1:2102:5938:12346 2:N:0:ACAGGAAA+TAGACAAT
ATATTTTGCCGTTGATAAACCAGGACTCAGGCTGGACCAAAGCTCACATGCTGACAGATCGGAAGAGCGTCGTGTAGGGAAAGAGTGTATTGTCTAGTGTAGATCTCGGTGGTGGGCGGGTCATTAAAAAAAAAAAAAAAAAATGAGAAAAGACACAATCACGAACGCGAGAAAATTAGACCGTATTATTATATGATTGTTGTGCGAGCTGACGTAATGTCTTGATGTACTAGGATGATGTCGACATGACA
+
CCCCCFFFFFDBGGGGGGGGGGGGHHHHHHHHHHGHHHHHHHHHHHHHHHHHHHHHHHHHHGGGGHHHGGGGEGHHHHGHHHHHHHHHHHHH4FGHHH344B44BB40??E////>/<///>0111111=CDGGCAC-9----.0;0000:/9////.0000...-:;----.0/000000:-:.:000;00000000000./.0..--.0:/..:..000000000000::0/0;00:000..-..:000
@M03495:530:000000000-LYBTV:1:2102:7783:12366 2:N:0:ACAGGAAA+TAGACAAT
ATATTTTGCCGTTGATAAACCAGGACTCAGGCTGGACCAAAGCTCACATGCTGACAGATCGGAAGAGCGTCGTGTAGGGAAAGAGTGTATTGTCTAGTGGAGATCTCGGCGGGTGGCCGCTACAGTAAAAAAAAAGAATGACTAAAAATAAGTTAAGGGCTATATGATACACAGGATCTTAAAGGTCATACCCAACAATTTCTAAAACGAATAACAACCACGTATGCGCTACATTGAAGTGTAAATAAACG
+
CCCCCFFFFFBAGGGGFGGGGGHGHHHHHHHHHHGHHHHHHHHHFGHHHHHHHFHHHHHHHGGGGGHHGEGFEGHGHHGGCEGGHHFHFHFFBFGHHHG1B133BB4B//////</00>//-<11<1111>----.:.00000:0::0:0;0;0000;....0000;090000...0/0000;9000/://///.::.;//9//////-:.9.;///......////..:--/////:/9////99///:9
@M03495:530:000000000-LYBTV:1:2102:2973:12396 2:N:0:ACAGGAAA+TAGACAAT
ATATTTTGCCGTTGATAAACCACCCTCCCTGTGGTCGTTATCTTGCTCCTTCTGTCGTCAACGAATTTACTAATTCCAAAGCTCACATGCTGACAGATCGGAAGAGCGTCGTGTAGGGAAAGAGTGTATTGTCTAGTGGAGAGATCGGTGGTGGCCGGGTCGTTAAAAAAAAAAAAAAAGACAAAAGTGAGATGAATAGCAAGATATCAGATCAGCGTTGAGATAATGTCTGAATATACACAGAAGATAGA
+
CCBCCFFFFFCCGGGGGGGGGGGGGHHGGHHHHHHHGGGHHHHHHHHHHHHHHHHHGGFHGHGGGHHHHHHHHHGHHHFHHHHHGHHHHHGHHHHHFHHHGGGGHHFGGGGGGGHHHGHHHHHHGHHHHHHBHHHHHB02?2/?>2=//?/<?C00/<<.--<A..=00<--@9--:-;..////./900;000;00;0000//000000900000.;.-.0.0000000000:000000:0.00000000
@M03495:530:000000000-LYBTV:1:2102:18467:12409 2:N:0:ACAGGAAG+TAGACAAT
ATATTTTGCCGTTGATAAACCACCCTCCCTGTGGTCGTTATCTTGCTCCTTCTGTCGTCAACGAATTTACTAATTCCAAAGCTCACATGCTGACAGATCGGAAGAGCGTCGTGTAGGGAAAGAGTGTATTGTCTAGTGTAGGTCTCGGTGGGCGGCGTGGCATTATTAAAAAAAAAAATGAATAAAAGAAAATTGTCGTTGTGAGAGGCGAGACTATGAAGTGTAAGTATGTTAGAGAAGCGATGCAAGAG
+
BBCCDFFFFFCCGGGGGGGGGGGGGHGGGHHHHHGFGGGHHHHHHHHHHHHHHGHHGGGHGHGGGHHHHHHHHHHHHHHHGHHHHHHHHHHHHHHHFGHHGGGGGHHFGGGGGEHGFGHHCEBFGHGGHDHBFFHHHHB33222@2=?<?////->--<--/00000000;0:-99-9.000;00:00..//000:09../..9000..---:.00009;000;0000000:090000;/0-....0009:
@M03495:530:000000000-LYBTV:1:2102:22462:12418 2:N:0:ACAGGAAA+TAGACAAT
ATATTTTGCCGTTGATAAACCAGCTAATCCTGAAAAAAAAATCAAAGCTAAAAACTACAATGCTAAGACCACGATGTGACTGCTATCAAAGTTAGATATATATGTAAATTATTCATCTGTCAAATCCTAGAATTATATCATACCTGCTCCAGCAATCACGACCTGTAATGGTTTAGTGGGTTGTTCACTGTTTCTGAAAAATGAAGATAGTTGTCCAGCTTCCAAAAAGTTTATTGTGTTTTCTAGTGGTG
+
3>3AAFFFFFD>2E4FGBADFGDCHHHCFHHFHHHHCEGGEH3BGGBGHEDFDFFHFFFHED3GHHHHHGFFFGEE1@B4BFFGFFEGGGHEBE@GFBFHFHHFBGFHFGHHFHHFHHFHGHHHHFBGGHHHEGHGHHHFHHB0GGGHBGFGHBBGGFF<DDGGC<F1GHFGFGHHHFFGD.?DEF1DDBDFD000DG0DG.DG0:;GHHHFHHFF0GFH00/00C.9EB9FGGGGGFGGGGBFFBBGE0;
@M03495:530:000000000-LYBTV:1:2102:28610:12445 2:N:0:ACAGGAAA+TAGACAAT
ATATTTTGCCGTTGATAAACCAGAGGACTCAGGCTGGACCAAAGCTCACATGCTGACAGATCGGAAGAGCGTCGTGTAGGGAAAGAGTGTATTGTCTAGTGTAGATCTCGGTGGTGGGCGGGGCATTAAATAAAAAGAAAGAATAGTATGTTTGTGCGGGCTTTGATGTGGCATTTATGAAGACTGGTCAGTCTTCACGTAATGGTTAGTCTGTACATCATCTGTTAGCGCTGCGAAGATACTACTATGCT
+
?ABCCFFFFFCCGGGGGGGGGGHGHGHFGHHHHHHHGGFHHFHHHHGHHHHHHHHHHGHFHHHGFGGHGHGEGGGGEGGFGFFEHFHEHHHF4F4B@BFF3B4@44444??/?E//</////---011>10=D00D.<./0/.00<0000000///0.----./0090000.:000;00000;/00.000/;00;000../.;0000:.;9000000;0000;0000009-.-.--9-.;0000:000000
@M03495:530:000000000-LYBTV:1:2102:23849:12451 2:N:0:ACAGGAAA+TAGACAAT
ATATTTTGCCGTTGATAAACCAAAGCTCACATGCTGACAGATCGGAAGAGCGTCGTGTAGGGAAAGAGTGTATTGTCTAGTGTAGATATCGGGGGGCGCCGGGTGATTTAAAAAAAAAAAAAAAAAGAAGATGGAATGCTCTTAGCCAGAATGCTATGTAGCATGGAAGACAGAGTAACGCCGTAAAGTACGTTAGCAACAAGATTCAATGTGGTGTGCAGCTAGATTAGATCACATACGATGAACACATG
+
CCCCDFFFFFCBGGGGGGGGGGHHHHHHHHHHHHHHHHHHHHHHGGGGGHHGGGGGGHHHHGHHHHHHHHHHHHHFGHGHHHBD344FGDFE//EC-;-----.-.0000;BFGGFFFFF-;@-:=:../0:00/00000:0;00000../0000:000:00000.0:/./////00;0.9---...0000.///.000...//0000000000/...:000/00:;0::0000/0;0:.:..00;0/.00
@M03495:530:000000000-LYBTV:1:2102:22587:12459 2:N:0:ACAGGAAA+TAGACAAT
ATATTTTGCCGTTGATAAACCACCCTCCCCAAAGCTCACATGCTGACAGATCGGAAGAGCGTCGTGTAGGGAAAGAGTGTATTGTCTAGTGGAGATATCGGTGGGCGCGGTGGCTTTAAAAAAAAAAAAAAAAAAGAAGTAAAGGTAATGGATGAAGCGGAAAAGAGCTATAAGAGCATAAAAAAAATAAGATAGACGTTAGCTAGTAATTGCTACTAATGCAGACACGTCACAGCGACGGACAGTGTGCA
+
CCCDCFFFFFCCGGGGGGGGGGGGGHHGGGHGHHHHHHHHHHHHHHHHHHHHHGGGGHHHGGGGGGFGHGGFHHHFHHHGHHHHFGHGHHB1B1334B4?//?E//>///<//0002333>@@C?@<C<-@::--.../:00000:000000000000-----//.//00000000/0000000---.000000000.../.:0B0000:000;:0;00000000.//.....00.-----.--.;00000
@M03495:530:000000000-LYBTV:1:2102:7565:12522 2:N:0:ACAGGAAA+TAGACAAT
ATATTTTGCCGTTGATAAACCAGCTAATCCTGAAAAAAAAATCAAAGCTAAAAACTACAATGCTAAGACCACGATGTGACTGCTATCAAAGTTAGATATATATGTAAATTATTCATCTGTCAAATCCTAGAATTATATCATACCTGCTCCAGCAATCACGACCTGTAATGGTTTAGTGGGTTGTTCACTGTTTCTGAAAAATGAAGATAGTTGTCCAGCTTCCAAAAAGTTTATTGTGTTTTCTAGTGGAG
+
1AAAAFF3FFDAGGGGFGGFFGHAGFHHC3G1GFFHHGGGEFHGHBGHHF1GDFEGHHCGHHHHHHHHHHHHGCHGGHHEHGBF1GHHHHHHHHHHHHHHFHGFGHHHHGHHHGGHFGFGFHGHFHHHHHHHHFHFFEHHHHGF1GGGGFHHFGHHGHHGGGCCHHHHHHHGHHHHBFFHGGGGHHHHHHHH0GDFFHGFHHHHHHGHGCCFFHHBGFFGHHHHHHHGGFGGGGGGGGGFFFFBFFFBF0.
@M03495:530:000000000-LYBTV:1:2102:11703:12528 2:N:0:ACAGGAAA+TAGACAAT
ATATTTTGCCGTTGATAAACCAGAACCATCCAAAGCTCACATGCTGACAGATCGGAAGAGCGTCGTGTAGGGAAAGAGTGTATTGTCTAGTGTAGATCGCCGTGGTCGGGGGGGCAATCAACAAAATAAAAACACTGCAACAAACACGGTCAGGAGCCACGCGCCAACACGAACGAAAGAGCGCAGTGCAGAGACATCGTGTCGCAGTACGCCGAGGACTACACGCCCGGCGCAACCGCTGCACCCACCGA
+
ABABAFFFFFBBGGGGGFGCGGAGFGCHHHHHHHFFHHHHHHHHHHHHHHHGFHCGGGF1AEAEEAEACFGGHAHHHHGHFG4FFGD4FF4@44344B111/>>/?3/////;-;-;9/;//9..;9/9///.99///;:/...;...-9..../.9;/9-.9;C.-99..-.-;..9.;..----;//://....//...;.9.@..;/..---9--.//9/..-.;--99----.----.///.9..99
@M03495:530:000000000-LYBTV:1:2102:16259:12539 2:N:0:ACAGGAAA+TAGACAAT
ATATTTTGCCGTTGATAAACCACCCTCCCCAAAGCTCACATGCTGACAGATCGGAAGAGCGTCGTGTAGGGAAAGAGTGTATTGTCTAGTGTAGATCTCGGGGGGCGGCGGATTATTTAAAAAAAAAAAAGTAAATAGGAAAGATTAGACTGATTCAAAATGACAGTAGAATGCTAATAACAACATGCAGGACAGACACAAGGTCACAACTAATGTGATTCACGACGAGAGTACACAATATACGAACGACG
+
BCDCDFFFFFDCGFGGGGGGGGGGGHHCGG2BBFFHHHHHHHGHGHHHHGHHHGGGGHHHGFGGEEFGHFGHFHHHHHHHHHHHBFGHHHD4434444B?C//<---------.0<:000:<0=D;>F--.00000000<0/./0000000:00:000000<000000<00000000<00000../<000.../././//...0:0000.000<00000:000..----.-000000.:0000...--.--
@M03495:530:000000000-LYBTV:1:2102:12506:12558 2:N:0:ACAGGAAA+TAGACAAT
ATATTTTGCCGTTGATAAACCAGGATCAGGTGGACCAAAGCTCACATGCTGACAGATCGGAAGAGCGTCGTGTAGGGAAAGAGTGTATTGTCTAGTGTAGATCTCGGTGGGGGGCGGATCATTATAAAAAAAAAAAAAAAATGTAGAAAGGTAGTAATAAGATGACAGTGTAAAAAAACAACGTGTGATTGAAAGAACATGAGAGGTATGAAGCCACAATGATCTACATAAGTAGAGTGAGATGGTATACA
+
CCCDDFFFFFCCGGGGGGGGGGHGHHHHHGGHGHHHHHHHGHHHHHHHHHHHHHHHHHHGFGGHHHGFGFEFHHHHGGHHHHHFFGHHHH@GGHHHGG43444B41?/////<--;---9.;00000::BC@9B-:-----.00000000.000::000:0000000000000;0:--....-;./.00;00000/.//000000.00000:00://..0000000000000000::00:00:0000::0:
@M03495:530:000000000-LYBTV:1:2102:29264:12561 2:N:0:ACAGGAAA+TAGACAAT
ATATTTTGCCGTTGATAAACCACCCTCCCTGTGGTCGTTATCTTGCTCCTTCTGTCGTCAACGAATTTACTAATTCCAAAGCTCACATGCTGACAGATCGGAAGAGCGTCGTGTAGGGAAAGAGTGTATTGTCTAGTGAGGAGATAGGGGTTGGGGCTGTAATTAAAGTAAAAAACTGTAAATGGATTATAGAAACTGATCCAGGCGTTGTACAATTGGATCATACATGTAAAAAGTTAGTGTAAACCTCC
+
AAAAAFFFFFB>2FGFGGGGGGFFGHGGGHFFBGGHGEGAGFGHGFHDHHBGFEEGAF1BEHGGEHHFFHHHFHHHFHHFFF3@GHGHHHHGFCGFGF3F1>C1GHF@FEEEF?EGGGEEFHFHGG3GFHHFH3FFDD3202/?@2220?///////-.<11>11=11111110-.000000000000000:000/0:0;000<:.-.--.00000;09000.0000;;;00000.00//;/;///////.
@M03495:530:000000000-LYBTV:1:2102:14207:12567 2:N:0:ACAGGAAA+TAGACAAT
ATATTTTGCCGTTGATAAACCAGGACTCAGGCTGGACCAAAGCTCACATGCTGACAGATCGGAAGAGCGTCGTGTAGGGAAAGAGTGTATTGTCTAGTGTAGATGTCGGGGGTGGGGGGGTTATTAAAAAAAAAAAAAAAAAAAAAGAAGGTCAGGTGAGCATGAATGGTAGATTCTATTCATATGGTCTATCATGTTAGCGCTCCGCACACGATGGAGCTTAGTGGACGTAAAGCGCGAGTAGAGAACAT
+
ABCCCFFFFFCCGGGGGGGGGGHGFHHHHHHHHHGHHHHHHHGHHHGHHHHHHHHHHGHHHGGGGHHHGGGEEEGHHHGGGHHHHHHHHHHH4BBGHHF443444@4/>/>C//////9---.99000;0@-;9-;-;-9-:----.../.:00//9;0;0000090009000000000;000;00090000;00000000--.....---.--.:.://.00000900-....00.-----.000;00/0
@M03495:530:000000000-LYBTV:1:2102:16508:12571 2:N:0:ACAGGAAA+TAGACAAT
ATATTTTGCCGTTGATAAACCAGGCGGACCAAAGCTCACATGCTGACAGATCGGAAGAGCGTCGTGTAGGGAAAGAGTGTATTGTCTAGTGTGGATTTCGGGGGGGGGCGTGGAACTTAAAAAAAATAAAAAAAAAAGAGATGGGATAGGAGATGGATGAATAGCAACAAAGCAATGCGTAAGACATATCGAATACGAAGAGTGTACTCAGCAGTTCGTAACGGTTGTTATGTGGCGACGAGGCTGATGAA
+
CCCBCFFFFFCCGGGGGGGGGGHGGGFGGGAFGHFHGHHHHHHHHHHHHHHHHGGGGHHHGGGGEF?GHHGFHHHGHHHHEGHHBFGGHHF?3/333B42//>/;-9------.009000:00-@-.:0::0----9..;/;00./0/0/0/9900/00009000;0.;..//0/009.....00/0090../0.0..9...0;00000:0009000../...-..-..0000009------9-;..0000
@M03495:530:000000000-LYBTV:1:2102:15596:12571 2:N:0:ACAGGAAA+TAGACAAT
ATATTTTGCCGTTGATAAACCAGTCAGGAGTCCAAAGCTCACATGCTGACAGATCGGAAGAGCGTCGTGTAGGGAAAGAGTGTATTGTCTAGTGTAGATCACGGGGGGCGGCGGGGCGATAAAAAAAAAAATAAAAAAAAGCGGTAAAGTTCGCGGAGAGAAACAAGGAAGGAAGCAATACGACGACAAAAGCATGACAGCAGCAAGACGCGATTTATCTGACTGTATCGACTCACTGCTAGTACAGTCAA
+
ABCCCFFFFFCCGGGGGGGGGGHHHHHFGGGHHHHHGHHHHHHHHHHFBBBGHHGHGGGGHHHGGGGFGHHHHGGHHHGHEGGFGHH4BFGHGHB4@44433>1E?/;-:9-99----;:;.090:-@F;@.;0:00--:...-.:9B0000:------.900//./.9/.../..09009...-----/./:0900000././:////.--9-.:00000;0000000..-..00090000000009000
@M03495:530:000000000-LYBTV:1:2102:26862:12573 2:N:0:ACAGGAAA+TAGACAAT
ATATTTTGCCGTTATAAACCAGGACTCAGGCTGGACCAAAGCTCACATGCTGACAGATCGGAAGAGCGTCGTGTAGGGAAAGAGTGTATTGTCTAGTGAAGATCGCGGTGGGGGCGGGTAGTATAAACAAAAAAAAACTTAAACAAACTTCGTTGAACAAGTGTTATGCCATCGTTAATACTGCTGCATTACGAGTGTTGATACCATCTCATGGGGTTTGTCATTAGCTCGATTGGTGGTATATCTCTTAT
+
3A?AAFFFFFD22EGGFBBCCGCHGHHGBGHFCFFCHDHFBFHGHFFH33GHGGBFGHCCE?GDHFGGBEE>E?EGFE3EFHHH4B4BFGF4BB4BE344@33B1////>A//>///---.00=0=000..;.--;-;000;000..;9009;;/.090//000:////////...../////9////;9//...;.;/;/9//;/9///////.;.-...;////////.-//../..9////////://
@M03495:530:000000000-LYBTV:1:2102:14369:12573 2:N:0:ACAGGAAA+TAGACAAT
ATATTTTGCCGTTGATAAACCACCCTCCCTGTGGTCGTTATCTTGCTCCTTCTGTCGTCAACGAATTTACTAATTCCAAAGCTCACATGCTGACAGATCGGAAGAGCGTCGTGTAGGGAAAGAGTGTATTGTCTAGTGGAGAGCTCGGGGGTGGGCGGGGGATGATAAAAAAAAAAAACAAGAAAAAATGATAGAAAATCAGACAGACAGCAGTGACTACATTGTCAGCTAATAACAACTAGTTATCTCAA
+
BBCCCFFFFFCCGGGGGGGGGGGGGHHGGHHHHHGHGGGCHHHHHHHHGHHHHGHHGGGHGHGFGHHHHHHHHHHHHHHHHHHHHHHHHHHHHHHHHHHHGGGGGHHGGGGEGHHHHGHHHHHHHHGHFHGBFGHGHF02?2//2=?B?EF-<@E.:-A---.:000;:0;;=AFA-:.../:///.-.0000:000/000000///://./.0:0000/000000000000:B0:00.00000000;000
@M03495:530:000000000-LYBTV:1:2102:25169:12593 2:N:0:ACAGGAAA+TAGACAAT
ATATTTTGCCGTTGATAAACCACCCTCCCTGTGGTCGTTATCTTGCTCCTTCTGTCGTCAACGAATTTACTAATTCCAAAGCTCACATGCTGACAGATCGGAAGAGCGTCGTGTAGGGAAAGAGTGTATTGTCTAGTGGAGAACGCGGTGGGGGCCGTATCATTATAAAAAAACAGAATGAAAGTAACATGGCGGGATGGGTCGCTAGTCAGGATGTAGCGTTGTGTAGCGACGCACGCGGTAGACATAGA
+
BCCCBFFFFFCAG?GGFGGGGGGGGHHGGHHHHGEGGEGHHHGHHHHHHHHHHGHHGGGHGGGGGGHHHHHHHFHHHHHEHHHHHHHHHHGHGHHHHGHHGGGGHHHEFGGFGGHFFGGGHHFFFFGFFHHGFFHEHF02/202/?/>////------...0;00000=0C--.=/;/00000;000009//.---:....;B=-.../9:///;/////:.9-..////------:;---..9///////
@M03495:530:000000000-LYBTV:1:2102:3319:12596 2:N:0:ACAGGAAA+TAGACAAT
ATATTTTGCCGTTGATAAACCAGCTAATCCTGAAAAAAAAATCAAAGCTAAAAACTACAATGCTAAGACCACGATGTGACTGCTATCAAAGTTAGATATATATGTAAATTATTCATCTGTCAAATCCTAGAATTATATCATACCTGCTCCAGCAATCACGACCTGTAATGGTTTAGTGGGTTGTTCGCTGTTTCTGAAAAATGAAGATAGTTGTCCAGCTTCCAAAAAGTTTATTGTGTTTTCTAGTGGAG
+
AA?ABF5DFFBBGGGGGGGGGGHHHHHHGHCFHHHGHGGGGHGHHHHHHGEHHHGHHHHHHHHHHHHHHGHHGGHGGDGHFFCGFFFHHGHFFGHHHHHHGHHHHHHHHGHHFGHHHHFHHHHGFHHHHHGHHGFGHHHGHHGGHHFFHFHHFG<@CGH?DFCGHGFHHHHHHGFHFFHHDE@GHG.<DDCDGHHGHEFGFHH0CG0;GGCFHHHHHHEHEFFBF0A.DFGEFFGGGGBFGFBBCCCB?BE
@M03495:530:000000000-LYBTV:1:2102:21384:12611 2:N:0:ACAGGAAA+TAGACAAT
ATATTTTGCCGTTGATAAACCAGGGACTCAGGCTGGACCAAAGCTCACATGCTGACAGATCGGAAGAGCGTCGTGTAGGGAAAGAGTGTATTGTCTAGTGTAGAGCTCGGGGGGGGGCGCGTCATTAAAAAAAAAAAAAAACAAAATAAAGAAAGAAGCAGAAAACGGTGCTGAGACACTAGAGCACCAACTCAACCACACAGTACATATACTGAGCTGACAACCACTAGATGTCAAACGGTGCGTACGTA
+
ABBCCFFFFFCBGGGGGGGGGGHGGGGHHHGHHHHGHHHHGHHHHHGHHHHHHHHHHHHHHHGGGGFHHGEFFFGHHHHGFGHHFHHHHHHHHBF4FFHD44@B3433//></--@-------..000::BB-BD9--:--..:..00;:;0./0/.:00///0//-...-000.00//0/00000...../:00:.......000:0000000000000/00....0/000:000000....;-..--/0
@M03495:530:000000000-LYBTV:1:2102:17452:12613 2:N:0:ACAGGAAA+TAGACAAT
ATATTTTGCCGTTGATAAACCAGCTAATCCTGAAAAAAAAATCAAAGCTAAAAACTACAATGCTAAGACCACGATGTGACTGCTATCAAAGTTAGATATATATGTAAATTATTCATCTGTCAAATCCTAGAATTATATCATACCTGCTCCAGCAATCACGACCTGTAATGGTTTAGTGGGTTGTTCACTGTTTCTGAAAAATGAAGATAGTTGTCCAGCTTCCAAAAAGTTTATTGTGTTTTCTAGTGGAG
+
ABABBFFBFFBBGGCGGFGGGGHFHHHHHHHHHHHHAFGGGGGHHFFHHHAGHFGHHHHHHHHHHHHHHHHHGGHEFGGHEFCHFHHHHHHGFHGHHHGHHHHHHHHHHFFHHHGHHHHHGHHHHHGHHHHHHHHHGHHHHHFGHHFHHHHGHHFGHHHGFGGGHHHGHHG1FFHHGHHHGGGFHHBGDBGDFHHHHHFGAHHHDG0CHGGHHCGFHGHHGHHEBGCEGFGGGGGGGFB9FF0CBFBBFBE
@M03495:530:000000000-LYBTV:1:2102:22099:12634 2:N:0:ACAGGAAA+TAGACAAT
ATATTTTGCCGTTGATAAACCAGGACTCAGGCTGGACCAAAGCTCACATGCTGACAGATCGGAAGAGCGTCGTGTAGGGAAAGAGTGTATTGTCTAGTGTAGAGATCGGTGGGCGGCGGCGGCATAAAAAAAAAAACAAAATAAAATAACAGGGACGAGATCAGAGCAGAGGCGTGACGCAGCCACCAGAACGAACACTCACGAGCATGGCATGGGAATCACACGCGCCGGCATAGAGGACGATGTCGCGA
+
ABCCCFFFFFCBGGGGGGGGGGHGHHHHHHHHHHGHHHHHHHHHHHHHHHHHHHFHHHHHHGGGGHHHGGGFEFFHHHGGGAHFHGGGHHHHBBFGHH@4BB43433//?>E///</<<->----:;000::?--A..9..///;9//////..9.---..9////9//::..-9-....---../;:.9//...--////9..99-//..//...//9/////----------;/;//..--..::..--
@M03495:530:000000000-LYBTV:1:2102:20572:12658 2:N:0:ACAGGAAA+TAGACAAT
ATATTTTGCCGTTGATAAACCAGCTAATCCTGAAAAAAAAATCAAAGCTAAAAACTACAATGCTAAGACCACGATGTGACTGCTATCAAAGTTAGATATATATGTAAATTATTCATCTGTCAAATCCTAGAATTATATCATACCTGCTCCAGCAATCACGACCTGTAATGGTTTAGTGGGTTGTTCACTGTTTCTGAAAAATGAAGATAGTTGTCCAGCTTCCAAAAAGTTTATTGTGTTTTCTAGTGGAG
+
3AAABFFFFFBAFGGGGGGGGGAGHHHHHGGHHHHFHCFGGHHHHHFHHHHHHHGGHHHHHHHHHFHGHHHHGEHGGHHFHGFHHHHHHFHHFHGHHHHGHHHHDGHHHHHHHHHHHHHHHHHHHHHHGGHHHHHEHHHHHHHFHHGHHHHGEGHHGHHGFCGG0GHDFGHHHHHGGHHGGGFDGGFHHHHHHHHHHFHHHGFHHHGHHHFBGGHGFG/GHHGHCBC9.09FGGGGGGGFGFEF9FFF?FE
@M03495:530:000000000-LYBTV:1:2102:24135:12665 2:N:0:ACAGGAAA+TAGACAAT
ATATTTTGCCGTTGATAAACCAGTCACAACCACTTCTTGCCCTCCAAAGCTCACATGCTGACAGATCGGAAGAGCGTCGTGTAGGGAAAGAGTGTATTGTCTAGTGGATGTCTCGGGGGGCGGGGGGGTTTTAAAATAAAAAAAAAAAAAGAGTTCTCGGATTACGACACAATCATAGAACATTACGCGAAATAAGGAAGAGCGAATGATACTGCAACATGTGTAGAGACGCTCAAGCTGATCATCTGTCG
+
BBBBBFFFFFBBGGGGGCFGGGHHGHHGHGGGGGHGHHHHHHHHDFFGHHHHHHCHFHHHFHHHHHHHGGGGHGHGGGGEFGFFGEGGHHHHHHFGHFGFG4FDBF13333444B/>//-----9-----../////9//;B----;9--.9.9//;9.....//...--;.//9/9/////////..----9//////....-;--/9/////////./9////////..-...//9///9//////9/.
@M03495:530:000000000-LYBTV:1:2102:6221:12679 2:N:0:ACAGGAAA+TAGACAAT
ATATTTTGCCGTTGATAAACCAGGACTCAGGCTGGACCAAAGCTCACATGCTGACAGATCGGAAGAGCGTCGTGTAGGGAAAGAGTGTATTGTCTAGTGTAGAGATCGGTGGGGGGCGGGGCATTAAAAAAAAAAAAAAAAAAAAAGTAAAGGTATATAACAGTACGCAACACATAAACAAATAAAAATAAATTGATCTAATAACACATGCATTTTTGCAACAAGATGAGATATATTCAAGTATACCAATA
+
CCCCCFFFFFCCGGGGGGGGGGHGHHHHHHHHHHGHHHHHHHHHHHHHHHHHHHHHGHHHHGGGGHHGGGGGFGHFHHGHGHHHHHHHHHGH4FGGHH@44343433/>>/E///--9---;-;990:90:CB=D@->=-----;-.000090000:000090000...--...00;000..090000.0000000;0000900900.990:00000-009;../:;09090000000009:000000009
@M03495:530:000000000-LYBTV:1:2102:9498:12683 2:N:0:ACAGGAAA+TAGACAAT
ATATTTTGCCGTTGATAAACCAGTCTCCAAAGCTCACATGCTGACAGATCGGAAGAGCGTCGTGTAGGGAAAGAGTGTATTGTCTAGTGTAGATGTCGGGGGGGGCCGGGTCATTAAAAAAAAAAAAAAGAAGTAACAAAACGCGTGCAGAAGGTTCATGAAGCAAAACCACGCACATACAGACGACATACTACGGACGACGTACACTGCATAATTACCAAGTAGCATCACGCAGTGAGACACCAAGCCGA
+
BBCCCFFFFFDCGGGGGGGGGGHHHHHHHHHHHHHHHHHHHHHHHHHGHHHCEFGHHHGFGGGGFHGHGHHHHGHHHFFHHHDF@FFF@443444441/>EE--------:-.0::::0BDB--;--=-..:/0:00:0...---:-.900/0.;000:000000/0/......---;00:00.-9--:00000...----;9...0;00::0000:000;.00;000000..;-.0:000/::.9...--
@M03495:530:000000000-LYBTV:1:2102:12536:12693 2:N:0:ACAGGAAA+TAGACAAT
ATATTTTGCCGTTGATAAACCACCCTCCTGTGGTCGTTATCTTGCTCCTTCTGTCGTCAACGAATTTACTAATTCCAAAGCTCACATGCTGACAGATCGGAAGAGCGTCGTGTAGGGAAAGAGTGTATTGTCTAGTGTAGGGCATGGGGGGGGGCGGGTGTGTTAAAAAAAAAAAAAGAACGAATACAATGTGCATCAGCATTAAAGATGCAGTTATGCGCTGGTATATGTGTAAACTTAAGAACTGTACG
+
CCCCCFFFFFCCGGGGGGGGGGGGGHHGHHFGHEGEGGHHHHHHHHHGHHHHHHGFFGHGHGGGHHHHHHHHHHHHHHHHHHHGHHHHHHHGHHHHHHHGGGGHHGGGGGGGGHHHGGHHHHHHHHHHHHBFGHHH33B32/2/2=0C?<:----9-:--:../0:0:9-->-@@-@.../.....0000;9090000000000000000000900900..---/0;09000000000900909/0:000.
@M03495:530:000000000-LYBTV:1:2102:10196:12694 2:N:0:ACAGGAAA+TAGACAAT
ATATTTTGCCGTTGATAAACCACCCTCCCTGTGGTCGTTATGAATTTACTAATTCCAAAGCTCACATGCTGACAGATCGGAAGAGCGTCGTGTAGGGAAAGAGTGTATTGTCTAGTGTAGATCTCGGGGGTGGGGGGGTCTATAAAAAAAAAAAAAAGAAGAAAAAATGAATATGGTGTGTGAATGGAGACAAGACAGGAAGAGTGTACTGATCATGTACGAATATGTCATACAGAACGCACACATACGTA
+
CCDDDFFFFFDCGGGGGGGGGGGGGHHGGHHHHHGHGGGHHHHHHHHHHHHHHHHHHHHHHHHHHHHHHHHHHHHHHHHGGGGHHHGGGGGFGHHHGHHHHHHHHHHHHHGHHHGHF4B3444440?//</>//-----./1111110<---BC<--.../:///<-:0111<111<1....111100/0.//.////../...1111111<11111111.....11111:110110/..---..<00.00
@M03495:530:000000000-LYBTV:1:2102:19483:12703 2:N:0:ACAGGAAA+TAGACAAT
ATATTTTGCCGTTGATAAACCAGTCACAACCACTTCTTGCCCTCCAAAGCTCACATGCTGACAGATCGGAAGAGCGTCGTGTAGGGAAAGAGTGTATTGTCTAGTGGAGAGATCGGTGGGGGGCGCGTTATTTAAAAAAAAAAAAAAAGTAAAAAAAACGTAGATAACGAGAGATAGAATAACCAAAACTACTATATAGATCCAATGTACAACGTAATATGTTCGCAGGGAAGCTTGTAGAGAGTGTGCGT
+
CCCCCFFFFFDDGGGGGGGGGGHHHHHHHGGGGHHHHHHHHHHHGHGHHHHHHHHHHHHHHHHHHHHHGGGGHGHGGGGGGHFGGGGHHHHHHHHHHHH4FDGHHG13/3//BBGF/?////-----9-..000:00B>C-99=B---.00:000---.-...90000.<..-.0000000<000....00<000000000:00<:0000000-....000000.-..-<....00/.<0:00.:000<..
@M03495:530:000000000-LYBTV:1:2102:20036:12709 2:N:0:ACAGGAAA+TAGACAAT
ATATTTTGCCGTTGATAAACCAGCCTCCCTGTGGTCGTTATCTTGCTCCTTCTGTCGTCAACGAATTTACTAATTCCAAAGCTCACATGCTGACAGATCGGAAGAGCGTCGTGTAGGGAAAGAGTGTATTGTCTAGTGGAGATCTAGGGGGTGGCCGGGTCGTATTAAAAAAAAAAAGAAATATGTAGATCTCAATAGCAGTGCGAAGAGATGAGTAAGAAGTACACACTATGAGTATCACCTTACCGTAG
+
BCBBCFFFFFCCGGGGGGGGGGHHGHHHGHHGHHHHGGGHHHHHHHHHHHHHHHHHGGGHEHGGGHHHHHHHHHHGHHHHHHHHHHHHHHHGFHHHHHHHGGGGHHHGGGGGGCGHGGHHGHFHGHHHHHHDFFHGHG02/222>2@F/<<</-00--<.<-<.//:;0CH?C@---.:./000;00;0000////://9//9/-.--../////9//////9/////:;//9;/:;//////////.::;
@M03495:530:000000000-LYBTV:1:2102:28095:12715 2:N:0:ACAGGAAA+TAGACAAT
ATATTTTGCCGTTGATAAACCAGCCTCCCTGTGGTCGTTATCTTGCTCCTTCTGTCGTCAACGAATTTACTAATTCCAAAGCTCACATGCTGACAGATCGGAAGAGCGTCGTGTAGGGAAAGAGTGTATTGTCTAGTGTAGATCTTGGTGGTTGGCGGGAAGGTAAAATTAATATAAAATTATAAATTTGGATCAAAGACCAGTTGGAATGACAAAAACAAGTAGTTGTGCATTGAGTGATTACATTCTGT
+
BBBBBFF5FFBBGGGGGGGGGGHHGHHHFHHHHHEGGGGHHFHHFFFHGHHHHHHHEGFGFFDGFHHHHHHHHHHHFFHHHHHHHHFHGHHHBGEGCGFHGEGEHGEFGAE>EFHFHFFGEGGF?FGGFHF?FFD3?GD33333@22<@<///?/1//>-<../00000/000:::0000/00::000000/00.000/9//.;00/00900000/....99000009;./9/////9////99//////:
@M03495:530:000000000-LYBTV:1:2102:24494:12734 2:N:0:ACAGGAAA+TAGACAAT
ATATTTTGCCGTTGATAAACCACCCTCCCTGTGGTCGTTATCTTGCTCCTTCTGTCGTCAACGAATTTACTAATTCCAAAGCTCACATGCTGACAGATCGGAAGAGCGTCGTGTAGGGAAAGAGTGTATTGTCTAGTGTAGATCTCGGTGGGGGGCGGGTCAAGAAAAAAAAAAAAAAAACATAAATAGCTGAAAATACAACGTAGCGATAGAGAGTACACACAATCTGTTCTCATACAGAAACATCACCA
+
CCCCCFFFFFBBFFGGGGGGGGGGGHHGGHHHHHHHGEGHHHHHGHHHHHGHHHHHGGGHGHGGGHHHHHHHHHHHHHHHGHHHHHGHHHHHHHHHGHHHG1FFGHGGFGGGGHHFHGHGHHFGFGFHHHGDGHHH333?F322>20</?/<//--:9-@-.//////.--99@F-----.9//;9/;/99///////////-....--...;//.////9/;..//////://;;//;/////////9;/
@M03495:530:000000000-LYBTV:1:2102:25303:12736 2:N:0:ACAGGAAA+TAGACAAT
ATATTTTGCCGTTGATAAACCAGGGACTCAGGCTGGACCAAAGCTCACATGCTGACAGATCGGAAGAGCGTCGTGTAGGGAAAGAGTGTATTGTCTAGTGTAGAGCTCGGGGGGCGGCGGGTGATTTAAAAAAAAAAAAAAAAAAAACGTACTATGCGAGAAGACGCAGTATCGACAACAAACAATCGATATCCTAACGAATATCATCACAATGTGAGACATCGACATAGACGAGTACAGTGTCTCCTCCA
+
BCCCDFFFFFCCGGGGGGGGGGGGGGGHHHHHHGHGGHHHHHHHHHHHHHHHHHHHHHHHHHGGGGHFHGEEE>EHGFHGGHHHFHGGGHHHHBGHHHFB443@34?3/>/<B--:--:-:--:;000;00:9-=-:=A----:---.9:.9.0000.99-./0/.---.00:.:-.9.9.A...00....-00000/9....00:0000000000;0B0/:0.:9..0:0;.--..0000:00;000///
@M03495:530:000000000-LYBTV:1:2102:17453:12778 2:N:0:ACAGGAAA+TAGACAAT
ATATTTTGCCGTTGATAAACCAGCTAATCCTGAAAAAAAAATCAAAGCTAAAAACTACAATGCTAAGACCACGATGTGACTGCTATCAAAGTTAGATATATATGTAAATTATTCATCTGTCAAATCCTAGAATTATATCATACCTGCTCCAGCAATCACGACCTGTAATGGTTTAGTGGGTTGTTCACTGTTTCTGAAAAATGAAGATAGTTGTCCAGCTTCCAAAAAGTTTATTGTGTTTTCTAGTGGAG
+
BBABBFFFFFB@GFGGFGGGGEHGHHHHHHHHHHHHFGGEGHHFHHHHHHHHHHGHHHHHGHFHHHHHHHHHGGGGHHHHHHGHHGHHHGHHHHHHHHHGGHHGFFGHHHHGHHHGHHHHHHHHHHGHHHHHHHHHHHHGHHGHHGCHHHHHBGGHHHHGGGGGGHHHEFHFGFHHGGGHFGGDHH1GGBGG<GFHHHHHGHGGHHHHHFFBGCHBHFHHHBCGBCCADFGGGGGGFGGGFGEFBBBFFFA
@M03495:530:000000000-LYBTV:1:2102:11958:12801 2:N:0:ACAGGAAA+TAGACAAT
ATATTTTGCCGTTGATAAACCACCCTCCCTGTGGTCGTTATCTTGCTCCTTCTGTCGTCAACGAATTTACTAATTCCAAAGCTCACATGCTGACAGATCGGAAGAGCGTCGTGTAGGGAAAGAGTGTATTGTCTAGTGTAGATCTCGGTGGTGGGGGGGGCGATAAAAAAAAAAAAAATGAAAAAAACAATGAGGTGCGATGCGCGATGAAGGGTGTAATAGATATAAGATGAGACAAATGAGACTATAGA
+
BBBCDFFFFFDCGGGGGGGGGGGGGHHGGHHHHHHHGGGHHHHHHHHHHHHHHHHHGGGHGHGGGHHHHHHHHHHHHHHHHGHHHHHHHHHHGHHHHHHHGGGGHHHGGGGGGGHHHGGHHFCFGHHHHHHBFHHFGD33DF22@>0/<?////</--9-----..000@---<-<@>.0000<.<-..90000//.0-.<..-9--<.0000.:.<0000<0<000<00000000///000000000<00
@M03495:530:000000000-LYBTV:1:2102:19486:12837 2:N:0:ACAGGAAA+TAGACAAT
ATATTTTGCCGTTGATAAACCACCCTCCCTGTGGTCGTTATCTTGCTCCTTCTGTCGTCAACGAATTTACTAATTCCAAAGGAGGAGTATGTTGTTTTTGGAATTTAAGGTAATTGTTGGCTCTAGCTGCCATAGCAATGTCACAACCACTTCTTGCCCTCCAAAGCTCACATGCTGACAGATCGGAAGAGCGTCGTGTAGGGAAAGAGTGTATTGTCTAGTGTAGAGCTGGGCGGGGGGGTGCGGAGATG
+
CCCCCFFFFFCCGGGGGGGGGGGGGHHGGHHHHHHHGGGHHHHHHHHHFHHHHHHHGGGHGHGGGHHHHHHHHHHHHHGHHHBFEDFGGHFHHHHHHHGGGHHHHHHHHGFGHHHGHHHHHHHHHHHHHHHHHGHHHHHHHHEHHHFGGGGHHHHGGHFHHFHHHHHHHHGHHGHHHFFHHHHHHGGGGHHHGGGGGGEHHHGFHAFFGCF:BFBF000;;;00090;0009..;--;--9--.--9--/0
@M03495:530:000000000-LYBTV:1:2102:7642:12845 2:N:0:ACAGGAAA+TAGACAAT
ATATTTTGCCGTTGATAAACCACCCTCCCTGTGGTCGTTATCTTGCTCCTTCTGTCGTCAACGAATTTACTAATCCAAAGCTCACATGCTGACAGATCGGAAGAGCGTCGTGTAGGGAAAGAGTGTATTGTCTAGTGTAGATATCGGTGGGGGGCGGGTGATTAAAAAAAAAAAAAAATAATATAACAAAATAGGATAGAATGAGATGAAACGAAATCAGTAATGAAAATAGATAGAGAAACACGTGAATA
+
BCCCCFFFFFCCGGGGGGGGGGGGGHHGGHHHHHGHGGGHHHGHHGHHHGHHHHHHGGGHGHGGGHHHHHHHHHHHHHHHHHHHHHHHHHHGGFHHHHHGDGGHHGGGGGGGGHHHGHHHFFGHHGFFHG3FDGHFDB3?3222@/B?E?//@---:---.;00;:00;-:9=B----.000000;000..000000000;:000;00:0;0..;..0000000000000:0000:00000//......00
@M03495:530:000000000-LYBTV:1:2102:26987:12848 2:N:0:ACAGGAAA+TAGACAAT
ATATTTTGCCGTTGATAAACCAGCTAATCCTGAAAAAAAAATCAAAGCTAAAAACTACAATGCTAAGACCACGATGTGACTGCTATCAAAGTTAGATATATATGTAAATTATTCATCTGTCAAATCCTAGAATTATATCATACCTGCTCCAGCAATCACGACCTGTAATGGTTTAGTGGGTTGTTCACTGTTTCTGAAAAATGAAGATAGTTGTCCAGCTTCCAAAAAGTTTATTGTGTTTTCTAGTGGAG
+
>AABAFB5FFBBGGGGGGGGGGHGHHHHHHHHHHHGHEGFGHGFHHHEGFGFFHGHHHHHGHHHHHHHGFHHGGHGHGHFHFFFHHHHHGDGHHFHHHHFHHHHHHHHHHHHHHGHHHHHHHHHHGEHHHGFHHHHHHGHHGBGHHHGFHEBGHFHHGHGDFGGH1FFHHG1<FGF1GFHCE?EHHGHFGFHHHFFGGHHHHGHFHB00GCGBCG;GCGFGHHC0GGGGBBFBFFGFG/CFGGF009F.FE
@M03495:530:000000000-LYBTV:1:2102:23332:12848 2:N:0:ACAGGAAA+TAGACAAT
ATATTTTGCCGTTGATAAACCAGGACTCAGGCGGACCAAAGCTCACATGCTGACAGATCGGAAGAGCGTCGTGTAGGGAAAGAGTGTATTGTCTAGTGTAGATCATGGCGGGCTCCCCTGAGTTGAATCAAAAACAAAATCAGAGTTAAGTGAGATCCAAACGGAGATCCTCCACAACTTGAGGAGCGCTAATTGGGTGTGTCTTCTGTACAGCGTCAAGAAACCAGCAGCTATGTGCGTTGATCTGACAG
+
3AAABFFFFFBBGGGGGFGDGGDGHHHHHHGHGCGGGHGHGFH3GGHHGHHHEGGHHG3F?EFAAGHE?EGEEFGGFE3FGGGGEHFGFHHBF4BG434BB4?434430>////////0/001111>11=<11<...<<0/0<000000000=0000000:.....-/0000////..90000/9.99-.-.0;0/...-..;/9///;/////-;.:.9////;......////9//...@.9///////
@M03495:530:000000000-LYBTV:1:2102:13331:12874 2:N:0:ACAGGAAA+TAGACAAT
ATATTTTGCCGTTGATAAACCAGCTCTAGCTGCCATAGCAATGTCACAACCACTTCTTGCCCTCCAAAGCTCACATGCTGACAGATCGGAAGAGCGTCGTGTAGGGAAAGAGTGTATTGTCTAGTGTAGAGATCGGGGGTGGGGGGGTGATTAAAAAAAAAAAAAAAGAATACTAAAAGAGAACTACACATGCTAAAGGTAAGACGAAAGAGAGAGATAGTATGGAGATCAGATACAGATAAGTAAGCATA
+
DDDCCFFFFFCCGGGGGGGGGGHHHHHHHHHHHHHHHHHGHHGHHHHHHGGGGHHHHHHHHHHHGHHGHHHHHHHHHHHHHHHHHHHGGGGGGHHGGGGGGFGHHGGHGHGHGHHHHHHFHDGHHBD4FB3433??C/B>@@--<-9--.:00000;CAA-;=;B--.9:000000000./:090000/0:00000000000000.--..///9...:0000;0/0/0/;0090:00000000000009;0
@M03495:530:000000000-LYBTV:1:2102:12141:12890 2:N:0:ACAGGAAA+TAGACAAT
ATATTTTGCCGTTGATAACCAGGACTCAGGCTGGACCAAAGCTCACATGCTGACAGATCGGAAGAGCGTCGTGTAGGGAAAGAGTGTATTGTCTAGTGTAGATGTCGGGGGGGGGCGGTTCAGTAAAAAAAAAAAAAAAAAACAAATGATCATGACTGGGTGGACAATTAACAAAAGATGAGGTGAAATAGATCTCATAAAGAGAGAAAGTAGCTACTAGTGACATGCATGCTGATCATATAGACATATGA
+
BBCDCFFFFFCCGGGGGGGGGGGHHHHHHHHGHGHHHHHHHHHHHHHHHHHHHHHHHHHHGGGGHHHGFGGFFGHHHGHHHHHHGHHHFHHBGHHHHG4434444B?E//B-----<---.0:1111<<>DFFFF-9-----....1111111110<:../.-.00.011111<../.0110/<.1<1110111111111111/:..00011111<<0111111:10001101110<11111110111111
@M03495:530:000000000-LYBTV:1:2102:17057:12898 2:N:0:ACAGGAAA+TAGACAAT
ATATTTTGCCGTTGATAAACCACCCTCCCTGTGGTCGTTATCTTGCTCCTTTACTATCCAAAGCTCACATGCTGACAGATCGGAAGAGCGTCGTGTAGGGAAAGAGTGTATTGTCTAGTGTAGGTCTGGGGGGGGGGCGGGGGATTAAAGAAAAAAACAGAGAAAATGAAAGGAGGCGTAGGTACCTGACTTGGAAGAAAGATGTACAGAAAGTTGTAGGAAAGTAGATGATGAGAGAATGCCGTAGCATG
+
BBCCDFFFFFCBGGGGGFGGGGGGGHHGGHHHHHGHGGGHGHGHHHHHGHHHGHHHHGHHHHHHHHHHHHHHHHHHHHHHHHGEGGGHHGFEEGGHHHHGFHHHGGGGHHGHH?FDFGFD44D33443B2/<:--;--9-9---./:0000.:/.-;.9////00/000000./...-:--.000000//00:000/.//:/000000000:00;0;00::B/FFB00000000000.;;009-9...000
@M03495:530:000000000-LYBTV:1:2102:15723:12906 2:N:0:ACAGGAAA+TAGACAAT
ATATTTTGCCGTTGATAAACCACCCTCCCTGTGTCTTGCTCCTTCTGTCGTCAACGAATTTACTAATTCCAAAGCTCACATGCTGACAGATCGGAAGAGCGTCGTGTAGGGAAAGAGTGTATTGTCTAGTGTATATCTCGGTGGTGGGCGGGTTGTTAAAAAAAAAAAAAAAAAAGTAGAAAATAGAGAAAATATTAGAGATAAAAATCAACATGTATGAATTGAAGAAAATAAAGATATGTCATCAGAGA
+
CCCCCFFFFFCCGGGGGGGGGGGGGHHGGHHHHHHHHHHHHGFHHHHHHGGGHGHGGGHHHHHHGHHHHHHHGHHHHHHHHHHHHHHHHGHHHGGGGHHHGGGGFEFHHHGHGHHHGGHGHHHHEHHHHHG4B3333BBFCAED//?</B/--<-<C000<<<---9---<----.:0000::0000:<00/000000000000000:000/0<<00000000:0000///0000000000:0000000<<
@M03495:530:000000000-LYBTV:1:2102:6575:12918 2:N:0:ACAGGAAA+TAGACAAT
ATATTTTGCCGTTGATAAACCAGGACTCAGGCTGGACCAAAGCTCACATGCTGACAGATCGGAAGAGCGTCGTGTAGGGAAAGAGTGTATTGTCTAGTGTAGATATCGGCGGGGGGCGGGGCCTTAAAAAAAAAAAAAAAGAACAGACAGATAGAGCCAATGTCATTGTACTTAAACAGATGTCCACCATATGAGGTCGTGATGAACAGATATGTCGGCGCGTGGATAATGAGGACAGATACACACAGTTA
+
ABCCCFFFFFCCGGEGGGGGGGHGHHHHHHHHHHGHHHHHHHGHHHHHHHHHHHHHHHHHGGGGGHHHGGGEEFGHHHGFHHHFHGHHHGHHBFHHH4FB@B44444?E/>E//<-9;--;--.9;//;/;-@---;;--...////9/////;///.////////////////:///////:////..//9//////--;/////;/9/:////9.-9--:---.////9////././//////...///
@M03495:530:000000000-LYBTV:1:2102:20955:12927 2:N:0:ACAGGAAA+TAGACAAT
ATATTTTGCCGTTGATAAACCAGCTAATCCTGAAAAAAAAATCAAAGCTAAAAACTACAATGCTAAGACCACGATGTGACTGCTATCAAAGTTAGATATATATGTAAATTATTCATCTGTCAAATCCTAGAATTATATCATACCTGCTCCAGCAATCACGACCTGTAATGGTTTAGTGGGTTGTTCACTGTTTCTGAAAAATGAAGATAGTTGTCCAGCTTCCAAAAAGTTTATTGTGTTTTCTAGTGGAG
+
AAAABFFFFFBBCGGGGGGGGGHGHHHHHGHHHHHHHGGGGHHHHEHHHHHFHHFFHHHHHHHGHBHHHFHHGFGGGHHHFHHHHHHHHGHFGHHHHHHHHEHHHHHHHHHHHHHHHHHHGHHHHGFHHHGHHHHHHHEHHHGGHHFFFHHGGFFHCHFGFGGDFHHHHHHGGHHFFGHHGEGFGGGHHHHHHGHEGFGGFHHHHHHFHHGFHHHHHFHG0CCB0CC.ECFGGGGGGGGFGGGGFGFFF0.
@M03495:530:000000000-LYBTV:1:2102:10951:12940 2:N:0:ACAGGAAA+TAGACAAT
ATATTTTGCCGTTGATAAACCACCCTCCCTGTGGTCGTTATCTTGCTCCTTCTTCGTCAACGAATTTACTAATTCCAAAGCTCACATGCTGACAGATCGGAAGAGCGTCGTGTAGGGAAAGAGTGTATTGTCTAGTGTAGATCTTGGTGGGGGGCGTAGGATCAATAAAAAAAAAATGGATTGTACATAGTTACTGAATAAGGAAGATAGTTGTACAGCTTATAAACAGTGTATTATGTTTTCTAGAGGAA
+
CCCCCFFFFFCCGGGGGGGGGGGGGECEFGFGHFBFEEGGHHFGFEHHHHGHFHHGGGHGGGGGHHHHHHHGFHHHFHHHHHHHEGFHGHHHFHHHHHEGGGGHHFEEGFEEHHHFGBFEFGFEFGHHGH33F3GH33D33D@2@2>D=////--9;:-.;0/.000;000---;-.00000:;00:00;0;00990900000;/9.0;000:0900090000;00;:/00;009000:09/0;0000/;/
@M03495:530:000000000-LYBTV:1:2102:7626:13002 2:N:0:ACAGGAAA+TAGACAAT
ATATTTTGCCGTTGATAAACCAGCTAATCCTGAAAAAAAAATCAAAGCTAAAAACTACAATGCTAAGACCACGATGTGACTGCTATCAAAGTTAGATATATATGTAAATTATTCATCTGTCAAATCCTAGAATTATATCATACCTGCTCCAGCAATCACGACCTGTAATGGTTTAGTGGGTTGTTCACTGTTTCTGAAAAATGAAGATAGTTGTCCAGCTTCCAAAAAGTTTATTGTGTTTTCTAGTGGAG
+
AAABBFFFFFBAGGGGGGGGGGHHHHHHHHHHHGHHHGGGGHHHHHHHHHHBGHEGHHHHHHHHHHHHHHHHFGGGHGHHHHEHHHHHHHHGHHFHHHHHHHHHHHHHHHHHHHHHHHHHFHHGHHHHHHHHHHHHHHGHHHFHFHHHFHHFGGGHHFHGGC<AHGHHHHHGHHGF<DGAEFGGFHHHHHHHEHGGHHHHFFHBDGFHFHGHHHHCG/FFHFFGCGCAEFGGGGGFFFBFGGGGFGGGEBE
@M03495:530:000000000-LYBTV:1:2102:17284:13031 2:N:0:ACAGGAAA+TAGACAAT
ATATTTTGCCGTTGATAAACCAGGGACTCAGGCTGGACCAAAGCTCACATGCTGACAGATCGGAAGAGCGTCGTGTAGGGAAAGAGTGTATTGTCTAGTGGAGATCTCGGGGGGGGCCGGGTTATTAAAAAAAAAAAAAAAAAAAAGCAAGGACGCCTATGAAAAGAAACGTCAAGAAAGAAAGCAGTGAGTAGTAAACGAGTACTGAAAAATGTATGAAGAACTGAAGAGACAACAATAATCAATGAACG
+
BCDDCFFFFFDCGGGGGGGGGGHGGGGHHHGFHHHGHHHHHHHHGHHHHHHHHHHHHHHHHHGGGGHHHGFGGGGHHHHGHGHHGHGHHGHHHBFFGHEF131333D40?/>/--@--<9-..<011<11:<=>;@-<<-<-----..0</...--<.91<11:1/..//.....0://0/.:0/0/1010111:111:.....<11100<..0<1111111//10000:.////...0<01110<1111.
@M03495:530:000000000-LYBTV:1:2102:8375:13050 2:N:0:ACAGGAAA+TAGACAAT
ATATTTTGCCGTTGATAAACCACCCTCCCTGTGGTCGTTATCCTTCTGTCGTCAACGAATTTACTAATTCCAAAGCTCACATGCTGACAGATCGGAAGAGCGTCGTGTAGGGAAAGAGTGTATTGTCTAGTGTAGATCTCGGGGGGGGGCGTGGCGTGTAAAAAAAAAAAAAAAAAAAAATATATGAAATCTGCGTGCGAACTAGAATAAAGAGCATGTATATAGACTAAACAGGTGAGATTAGCTAGCAT
+
BCCCDFFFFFCBGGGGGGGGGGGGGHHGGHHHHHGHGGGHHHHGHHHHHHGGGHGHGGGHHHHHHHHHHHHHHHHHHHHHHHHHHHEGGHHHHHGGGGFHHGGGGGGHHHEGHHHHHHDGGHHHHBGBFHHB33B3333B0?//@-----;-----9-./00;0;;@C;---9-9----990::000:0000009:..-.--;0000000000//00000;000000000009/.000.000909;00000
@M03495:530:000000000-LYBTV:1:2102:3143:13097 2:N:0:ACAGGAAA+TAGACAAT
ATATTTTGCCGTTGATAAACCAGAGGACTCAGGCTGGACCAAAGCTCACATGCTGACAGATCGGAAGAGCGTCGTGTAGGGAAAGAGTGTATTGTCTAGTGTAGATCTAAGTGGGGGGTGTGTGAATAAAAAAAAAAAACAACATGAAAGAGAGAGAAAAAATGAAGTGACAGCAACGTATAAAATCAAAACATTATGCGATACAGATGAGATGCTAAAGGGCTGTTATCAGCATCATCATGATCAAAATA
+
BCCCCFFFFFCBGGGGGGGGGGAHHGHHGHAABGHHGHHHHHHFHH3FBFFHHHHEHFCFEFHEGFG1FGG1?EEGAFGGCFFHHHHHHFFFHH4GGGHEGB43444B44B443///----...00;00090--;-99-.....///:///......//..-./:9///////....-..:/;/////://;./;/9//9...-//9//://///////;/.....///////////9//9/::/;/////
@M03495:530:000000000-LYBTV:1:2102:18373:13115 2:N:0:ACAGGAAA+TAGACAAT
ATATTTTGCCGTTGATAAACCAAAGCTCACATGCTGACAGATCGGAAGAGCGTCGTGTAGGGAAAGAGTGTATTGTCTAGTGTAGAGCTCGGTGGGGGGCGGGTCATTTAAAAAAAAAAAAAAAAAAAAAAAAAAGAACAGAGCAGCAAGTAAAAGTACTAAATCAAGATACGTAACGTGGCAACAGAGACATCAGATCCAAAGCTACAATAATCAGGAAGTCAAACTGATTAGAATAGACACATACAGTA
+
CCBCCFFFFFDDGGGGGGGGGGHHHHHHHHCFGGGHHHHHHHHHGGGGHHHGGGGGGHHGHGHHHHFHHHGHHHHFGHGHGBDD3B3B3B1>1?E//>--:----<C1111:B0BCC;BCA;--<-<<-------...//////0//.//11<1110111<101:00<0011.00.../..-/0../<///<10000100001//0<00<11<1110<0/<01111001:111<11110<01//:0001:<
@M03495:530:000000000-LYBTV:1:2102:13579:13140 2:N:0:ACAGGAAA+TAGACAAT
ATATTTTGCCGTTGATAAACCAGGGACTCAGGCTGGACCAAAGCTCACATGCTGACAGATCGGAAGAGCGTCGTGTAGGGAAAGAGTGTATTGTCTAGTGTAGATATCGGCGGGGGGGGGAGGATTAAAAAAAAAAAAAAAAGAAAGATGAGGTGCATGATGCGTAAACAAGTAACCGAGGACTAATTATGAAAAAGTTCGATCGGAGTTCGTAGAGGTACTAGTGTGATAACAAAGTGACGTATGTGCAG
+
BCCCDFFFFFCBGGGGGGGGGGHGGGGHHHHHHHHGHHHHHHHHHHHHHHHHHHHHHHHHGHGGGGHHHGEEEEFHHGHGFHHHHHGHHHHHHBFBGGHG4@B44444/>/><//-9--9---./101<10<<B--------.../0/011<//.0<110<11-<...11.<111<0<-<--9//01:1111111..011..1.-.9-</1../..1/00111111111111000./1<<1..<1/11<11
@M03495:530:000000000-LYBTV:1:2102:28584:13178 2:N:0:ACAGGAAA+TAGACAAT
ATATTTTGCCGTTGATAAACCAGCTAATCCTGAAAAAAAAATCAAAGCTAAAAACTACAATGCTAAGACCACGATGTGACTGCTATCAAAGTTAGATATATATGTAAATTATTCATCTGTCAAATCCTAGAATTATATCATACCTGCTCCAGCAATCACGACCTGTAATGGTTTAGTGGGTTGTTCACTGTTTCTGAAAAATGAAGATAGTTGTCCAGCTTCCAAAAGGTTTATTGTGTTTTCTAGTGGAG
+
AAAABFFFFFDAEGGGGCGFGGHCHGG5GHHGHFCGGE2EGHFHGH52GBGFEBEGH3FFHHGHGHGFDGHHGFHG1BF4@3?@GFFGFHHHEF4EGHFHHHGGBFEHHHHHGHFGGHEGBGHHHHGGFDGFEHHHHHHEDFDCGGFCHFGF2@@GFFH/B/@A01@<GFGGBGCGGDGHFGGGFB1=FFHFFBFFBHHEG.<00<:CFHHHGHC0FC/0<0;0;C:/;B00FFGEFB9BBBBB00FG.0.
@M03495:530:000000000-LYBTV:1:2102:12464:13193 2:N:0:ACAGGAAA+TAGACAAT
ATATTTTGCCGTTGATAAACCAAAGCTCACATGCTGACAGATCGGAAGAGCGTCGTGTAGGGAAAGAGTGTATTGTCTAGTGTAGATATCGGGGGTGGGCGGAGCATTAAAAAAAAAAAAAAAATAAAAAGAAGAGATAAGGGCAGCATGAAAACATAAAGACTAGATAGGACAAGATAGTGAGACATAATCAAAGATACAGATACATCGGCAAAATGTGAGTAATAGAGCACAGACAAAACATCATCACA
+
CCCCDFFFFFBBGGGGGGGGGGHHHHHHHHHHHHHHHHHHHHHHGGGGHHHGGGGFGHHHHGGHHHHHGGFGHHH5FHGHHG@53444441>////////</////?D111?=@C@@DCCC--9.:1<<0.../0./11100<.....10<111/.0<<111/1000111/:0/..:011111010/111111001/011111111111..---:/0011:1<111111110.//0.///...00011<<0
@M03495:530:000000000-LYBTV:1:2102:2526:13194 2:N:0:ACAGGAAA+TAGACAAT
ATATTTTGCCGTTGATAAACCAGCTAATTCCAAAGCTCACATGCTGACAGATCGGAAGAGCGTCGTGTAGGGAAAGAGTGTATTGTCTAGTGAAGATTGCGGAGGGGGGCGGGGGGTTAAAAAAAAAAAAAAAAGAGTATAAGATGGTAAAGAATGTTTGGAAAACAAAAGAAAGATTAGATGCTAACTCATGTGCAGAAGATGGATGTAAAGGGACGATGTGGATCTAATGGTAGATAGTCTAAATAAGA
+
>ABBBFFFFFBBGGGGCGGGGGHHCFE5FBDGHFHHDGGHHHHCGHGGHGGFH2EFFGAGFFG?A0BFFFFG3GEF?F@FFGGFHG4BFGDB444333331@/////<------99;9.////-9--;9-9@A-.9./////99/////////./////;.///.9..../..//;//////9///;//////;/////////////9:/9///..:-9..9////////////9////;///////9///
@M03495:530:000000000-LYBTV:1:2102:12897:13233 2:N:0:ACAGGAAA+TAGACAAT
ATATTTTGCCGTTGATAAACCAGTCAGGAGTCCAAAGCTCACATGCTGACAGATCGGAAGAGCGTCGTGTAGGGAAAGAGTGTATTGTCTAGTGTAGAGATCGGTGGGGGGCGTGGCCATTAAAAAAAAAAAAAAAAAAAAAAAAGAGCGCGGAGTTACTGAAGCTAGTAAATAAACTGCTCACTGAACTCAGTGAATCGATATGCACGCAAAGAAGAGTAGAACAGCGTGTACGAGTAGAGTGAAGTGAC
+
CCCCCFFFFFBBGGGGGGGGGGHHHHHHHGHHHHHHHHHHHHHHHHHHHHHHHHHHGGGEHHHGGGGEFHHGHGHHHHHHGHGHHHHBGHGHHD4434343B??11E///<-9----.0/11<1:FGA=BFAF-<---<------..//-----<./11111000010011111110110<1101100011001:<11:....-111:.-9--//.:0.1:1110//.-.../1<....11111<111011
@M03495:530:000000000-LYBTV:1:2102:4477:13238 2:N:0:ACAGGAAA+TAGACAAT
ATATTTTGCCGTTGATAAACCAGAGGACTCAGGCTGGACCAAAGCTCACATGCTGACAGATCGGAAGAGCGTCGTGTAGGGAAAGAGTGTATTGTCTAGTGAAGATACTGGGGGGGGCCGGCCCATTAAAAAAAAAAAATAAAACAAAATACGAAGATGTCTCACCAAGACTGCAAAAGCAAGGTAAAGTGTAATAAGCTGTACATGCATGGATACAACTGGTCACAACGAGCAAGTAGATTACATATCAT
+
BBBABFBFFFBBGFAGFGFGGGHFHGHHCHHGGHFFD2GGHHHHGFEGHHHHGHHFHHHHHEHFGGGGGHGEGGGGGFGHFFHHGFGFGGHHFHEFHHEG344433444BB/>/<-@-------;//;////;9-@=DF.9;///.;AA///.....999/////./..../9/9;/././/..;////9//9////;/;///////////./////9//////////;9..--/./;///:/99//////
@M03495:530:000000000-LYBTV:1:2102:16028:13272 2:N:0:ACAGGAAA+TAGACAAT
ATATTTTGCCGTTGATAAACCAGGACTCAGGCTGGACCAAAGCTCACATGCTGACAGATCGGAAGAGCGTCGTGTAGGGAAAGAGTGTATTGTCTAGTGTAAAGATCTGGGGGGGGGGGGGCTTTTAAAAAAAAAAAAAAAAAAAGCCAGCAGAATAATGAAGAAAACAGTACAACAAAGAACCAAATCTGAAAGTTTGTATCACGTAAGAGAGATACAAATGTTCGCTTATTTAAATCTGATTGTGATGT
+
AABCCFFFFFCCGGGGGGGGGGHGHHHHGHHHGHGGHHHCHHHHHHHHHHHHHHHHGHHHGGGGGHHHGGGGGGHHHHGHHHHHHGHEFHGHBB4FHFBBB4443@B443B//--:-9-----;9000;09-:---;-------9.../.././/0;0000000/9//9/;000:9...//./....000000000000;99000.9/;.B;/..00000000900.9...000000::000900090000
@M03495:530:000000000-LYBTV:1:2102:14499:13289 2:N:0:ACAGGAAA+TAGACAAT
ATATTTTGCCGTTGATAAACCAGCTAATCCTGAAAAAAAAATCAAAGCTAAAAACTACAATGCTAAGACCACGATGTGACTGCTATCAAAGTTAGATATATATGTAAATTATTCATCTGTCAAATCCTAGAATTATATCATACCTGCTCCAGCAATCACGACCTGTAATGGTTTAGTGGGTTGTTCACTGTTTCTGAAAAATGAAGATAGTTGTCCAGCTTCCAAAAAGTTTATTGTGTTTTCTAGTGGAG
+
AAABCFFFFFCBG?GGGGGGGGHHHHHHHHBGHHHGGGGGGHHGFHFEHHFHHHGHHHBHHHHHHHHHHHHHGGHGHHHHFHHHHHGHHHHDHHHHHHHHHHHHFHGHHHHHHHHHHHGHHHHHHHHHHHHHHHHHGHGHHHHHHHHHGHHGHHHHHHGGGGGGHHHFHHGGHHHHGHHHDFGGHHHHHHHHGEFHGFGHHFHHFFHHHHHHHHHEHHHHFHFF0C.;AFFFGFGGGGGFGGGEFFC099A
@M03495:530:000000000-LYBTV:1:2102:21107:13293 2:N:0:ACAGGAAA+TAGACAAT
ATATTTTGCCGTTGATAAACCAGCTAATCCTGAAAAAAAAATCAAAGCTAAAAACTACAATGCTAAGACCACGATGTGACTGCTATCAAAGTTAGATATATATGTAAATTATTCATCTGTCAAATCCTAGAATTATATCATACCTGCTCCAGCAATCACGACCTGTAATGGTTTAGTGGGTTGTTCACTGTTTCTGAAAAATGAAGATAGTTGTCCAGCTTCCAAAAAGTTTATTGTGTTTTCTAGTGGAG
+
AACCCFFBFFBCGGGGGGGGGGGHHHHHHHHHHHHGHGGGGHFFHHHHHHHHHHGGHGHHHHHGHHHHHHHHGGHGGFHFHFFHHHHHHHEGFHHHHHHHHHHHHHHHHHHHHHHHFGFHHHHHHHGHHHHHHHHHHHHGHHG2GHHGEFHHGG@GHGHGGGGGFGFHHHHFFCHHDFFHDAAEHHHHHHHHHHHHHHHGHHHHHHHHHGF0CF0<:FG0CFG0CGH?.:BFFGGGGGGGGGGGFGGF.;?
@M03495:530:000000000-LYBTV:1:2102:21682:13308 2:N:0:ACAGGAAA+TAGACAAT
ATATTTTGCCGTTGATAAACCAGCTAATCCTGAAAAAAAAATCAAAGCTAAAAACTACAATGCTAAGACCACGATGTGACTGCTATCAAAGTTAGATATATATGTAAATTATTCATCTGTCAAATCCTAGAATTATATCATACCTGCTCCAGCAATCACGACCTGTAATGGTTTAGTGGGTTGTTCACTGTTTCTGAAAAATGAAGATAGTTGTCCAGCTTCCAAAAAGTTTATTGTGTTTTCTAGTGGAG
+
ABABBFFFFFBAGGGGGGGGGGHHHHHHHHHHHGHHHGGGGHHHHHGEHHHGGHGHHHHGHHHHHHHHGHHHGGHGHHHHHHFHHHGGG3FEGHHHHGHHHHHHHHHHHGHHHHHHHGHHHHHHHHGHGHHHHHHHHHHHHF3BGGFFHHHGEHHHHGHGDCCDHGFFGHH<FFHGG1FHDFGFHGHHFHGHHHHHFFHHGHHHFHHFHHHGHFHHFHHFFFHHGF.9C0CFGGFE0BCFFFG0FGGGFGG
@M03495:530:000000000-LYBTV:1:2102:14692:13328 2:N:0:ACAGGAAA+TAGACAAT
ATATTTTGCCGTTGATAAACCAGCTAATCCTGAAAAAAAAATCAAAGCTAAAAACTACAATGCTAAGACCACGATGTGACTGCTATCAAAGTTAGATATATATGTAAATTATTCATCTGTCAAATCCTAGAATTATATCATACCTGCTCCAGCAATCACGACCTGTAATGGTTTAGTGGGTTGTTCACTGTTTCTGAAAAATGAAGATAGTTGTCCAGCTTCCAAAAAGTTTATTGTGTTTTCTAGTGGAG
+
AAAACFFFFFCCGGGGGGGGGGGHHHHHHHGHHHHHHGGGGHHFHHEHHGHHHHGHHHHHHHGHHHHHHHHHGGHGFFHFDGEFGFHHHHFEHHHHHHHHHHHHFGHHHEHHHHHHHHGHHHHHHHHHHHHHHHHHGHHHHHGHHHGGGGHFFFHHHHHCFCGGHHGHHGHGHHHGDBGHCCDDHHHHHHHHHHHGGHHHGHHDGHGHHHGHHHH0CHFFHHFGCC.;EBFBFGGGBB;B/CFGF0CF?BA
@M03495:530:000000000-LYBTV:1:2102:12091:13341 2:N:0:ACAGGAAA+TAGACAAT
ATATTTTGCCGTTGATAAACCAGCTAATTCCAAAGCTCACATGCTGACAGATCGGAAGAGCGTCGTGTAGGGAAAGAGTGTATTGTCTAGTGTAGATATCGGTGGGGGGGGGGTCATTAAAAAAAAAAAAAAAAAAAATAAGGAGTAGAAGAACAAATATGATAAAGAAGATACAACGAAAAGAATATAGTAAGCGAGCACAAATTACTATAATAAGAGTGATATTTATAAAGAAGATGCTGTTGTTACGA
+
BCCDDFFFFFDBGGGGGGGGGGHHHHHHHHHHHHHHHHHHHHHHHHHHHHHHHHGGGGHHHGGGFEFGHHHGHHHHHHHHHHHHHEHHHHHG@4B@44@B1>1?>//E---9-:..9;00;0B@=BFF@B-:;9:---.00000.9/00000////.00090000:90./9090000-...-/..0090000090-.--:.//:0:00009009000:0000000000900000./0000:0000/.00..
@M03495:530:000000000-LYBTV:1:2102:22919:13345 2:N:0:ACAGGAAA+TAGACAAT
ATATTTTGCCGTTGATAAACCAGCTAATCCTGAAAAAAAAATCAAAGCTAAAAACTACAATGCTAAGACCACGATGTGACTGCTATCAAAGTTAGATATATATGTAAATTATTCATCTGTCAAATCCTAGAATTATATCATACCTGCTCCAGCAATCACGACCTGTAATGGTTTAGTGGGTTGTTCACTGTTTCTGAAAAATGAAGATAGTTGTCCAGCTTCCAAAAAGTTTATTGTGTTTTCTAGTGGAG
+
ABCBCFFFFFCBGGGGGGGGGGHGHHHHHGHHHHHHHGGGGHHGHHHHHGHGFGGFHHHHGHHHHHGHGHHHGGHF1EGHHGGHHGHHGFGHHHHHHHHGHHHHFHHGHHHHHGHHHHHHHHHHFHHHHHHHHHHHHFHHHHBGHHHHHBGFHFHHHFHGGGGGH1DHHHH1FGFBGFHHEGGGHHHHFD=GGFDFHGGGHHHHGHGHHHGCHHFHFHFHHHHFHF.CAFFFGGGFGG;9FGEFFFFFGBE
@M03495:530:000000000-LYBTV:1:2102:19374:13366 2:N:0:ACAGGAAA+TAGACAAT
ATATTTTGCGGTTGATAAACCCGCTAATCCTGAAAAAAAAATCAAAGCTAAACACTACAATGCTAAGACCACGCTGTGACTGCTATCAAAGTTAGATATATATGCAAATTATTCATCTGTCAAATCCTAGAATTATATCATACCTGCTCCAGCAATCACGACCTGTAATGGTTTAGTGGGGTGTTCACTGTTTCTGAAAAATGACGATAGATGTCCAGCTTCCAAAACGTTTATTGTGTTTTATAGAGGAG
+
1>111D3311>1111BD3G10000AE0F1FH11111F/A/AFHC111FHDG11101B0B1F1F22B@F10B>E/>E/>222BGFGEHH21DGFBEFB2FF22>22>B1>>GHHHBFGFHE2BBBFGFFB111GG1D>DGDDFHBHEHH1FGCBG0?GHHG/<A.GDFBDBFF101FFF..-.<<CEGHHFCFB0;0CB:0=.0C0..9A.0;F;C00BB00;B009..9.9:;;FFBF9;;9/9////-:A
@M03495:530:000000000-LYBTV:1:2102:24075:13404 2:N:0:ACAGGAAA+TAGACAAT
ATATTTTGCCGTTGATAAACCACCCTCCCTGTGGTCGTTATCTTGCTCCTTCTGTCGTCAACGAATTTACTAATTCCAAAGCTCACATGCTGACAGATCGGAAGAGCGTCGTGTAGGGAAAGAGTGTATTGTCTAGTGTAGAGCAGAGGGGGCGCGGTGGCATGTTGAAAAAAAATATAAATCATCGTATATAGAGACATGTTGTGATCTCGTTCCGAGCGTAGTATTATGGTCCACTGTAATACGTCTGC
+
BBABBFFFFFBBECAGGGGGGGGGGGHGCHHHHHGHGGEHHHHHHGFHFHHHHGHHGGEHGHGGGHHHHHHHHHHHHHFHGHHHGFHGHHHHFHHHHHHHGEFGGHHGEGGEEGGGHEGGHGGHHHGFGHHBGHEFHE333322222?//<//<---<-../0.;00<000:9--.000;000000/..;/0;0900//9////;.////9.;.....--9..-9///////;////////////./.../
@M03495:530:000000000-LYBTV:1:2102:24905:13420 2:N:0:ACAGGAAA+TAGACAAT
ATATTTTGCCGTTGATAAACCACCCTCCCTGTGGTCGTTATTTGCTCCTCTGTCCTCCAAAGCTCACATGCTGACAGATCGGAAGAGCGTCGTGTAGGGAAAGAGTGTATTGTCTAGTGTAGAGCTCGGTGGTGGGCGGGTTATTAAAAAAAAAAAAAAGAGAGATAACCAAATAGTGTTGGGCAGTCTATGAGAGATGCAGGATAAAAAGTGTATGAGTGATGCATGGAAGGTCGTAGAGAGATCTATGA
+
BCCCDFFFFFDCGGGGGGGGGGGGGHHGGHHHHHHHGGGHHHHHHHHHHHHHHHHHHHHHHHHHHHHHHHHHHHHHHHHHHGGGDGHHGGGGEFHHHHGHHHHHHHHHHHHHDGFHHHF4BF43433<</?B////=B/--..011111<<-EEA----..//9.111000.901011:1..-././011<1111:910001..000110.:1111111<01111011.0:/.01-9...1<991011<11
@M03495:530:000000000-LYBTV:1:2102:25346:13423 2:N:0:ACAGGAAA+TAGACAAT
ATATTTTGCCGTTGATAAACCACCCTCCCTGTGGTCGTTATCTTGCTCCTTCTGTCGTCAACGAATTTACTAATTCCAAAGCTCACATGCTGACAGATCGGAAGAGCGTCGTGTAGGGAAAGAGTGTATTGTCTAGTGTAGATCACGGTGGGGGGCGGGGCATTGAAAAAAAAAAAAATAATATGATAGCATGATAGCAACTACGAATTATAGTAGTAGACACATATCAGAGGCATATCGAATATACCATA
+
DDDDDFFFFFEDGGGGGGGGGGGGGHHGGHHHHHHHGEGHHHHHHHHHHHHHHHHHGGGHGHGGGHHHGHHHHHHHHHHFHHHHHGHHHHHHHHHHGHHHGGGGHHGGGGGEFHHHHGFHHHFGGHHHHGHDHBGHHF3BBB2D2=/??/?/>/--------/<0111<<<@-@----.01:11:11:1<110:11<111./00.....1:11<111<1111/:00<11100...0011.9/0.1<11010
@M03495:530:000000000-LYBTV:1:2102:15209:13425 2:N:0:ACAGGAAA+TAGACAAT
ATATTTTGCCGTTGATAAACCAGCTAATCCTGAAAAAAAAATCAAAGCTAAAAACTACAATGCTAAGACCACGATGTGACTGCTATCAAAGTTAGATATATATGTAAATTATTCATCTGTCAAATCCTAGAATTATATCATACCTGCTCCAGCAATCACGACCTGTAATGGTTTAGTGGGTTGTTCACTGTTTCTGAAAAATGAAGATAGTTGTCCAGCTTCCAAAAAGTTTATTGTGTTTTCTAGTGGAG
+
>A?ABFFFFFBBGCGGGCGGGGHHHGHGGHFHHHHHHGGGGH33GG52GFHBGHCHGGHHHHGFHGGFFFBGEEA1BBGFFF3GHFCFFGGHBGDHHHGHFHHHBGFHHFH4EEGHHHHHGHGHHHHHHHGGHHGHHHGHHH3GFG0FFHFHEG@FGGHGDFCGFGHEFFGGHCBG=DFHDECD.GHHHHHHFFDDFHFHGHGG0;0;GGH0;GF0:CGGHHHF0GC.9BBGFG000;:FBB0;00;;.09
@M03495:530:000000000-LYBTV:1:2102:21072:13451 2:N:0:ACAGGAAA+TAGACAAT
ATATTTTGCCGTTGATAAACCAGCTAATCCTGAAAAAAAAATCAAAGCTAAAAACTACAATGCTAAGACCACGATGTGACTGCTATCAAAGTTAGATATATATGTAAATTATTCATCTGTCAAATCCTAGAATTATATCATACCTGCTCCAGCAATCACGACCTGTAATGGTTTAGTGGGTTGTTCACTGTTTCTGAAAAATGAAGATAGTTGTCCAGCTTCCAAAAAGTTTATTGTGTTTTCTAGTGGAG
+
1>AAAFF3DFDAEGCGGGGGGFHGHHHHHHHFHHFHHGGGGHHFHHFGHHHGHHGHHHHHHHFHH2FHHHHHE?CF0GGHHGGF1GFGHFGFDGGHGHHGGGFHFFHHHEHHBFG2FFHFFHHHHHHFHFGFHHHGHHBDGGF0GG0FGHFHCGGDGHHG/<CGGGHHGHHHHFHFDDGEAEGGG1GFBHHGEDGHHHHHCCFH0CGFCFH0CGHBFHGGFHGFHGH..BFFBFGGGGFGB/090FFGF0E
@M03495:530:000000000-LYBTV:1:2102:13093:13451 2:N:0:ACAGGAAA+TAGACAAT
ATATTTTGCCGTTGATAAACCAGTGCTGACTCCAAAGCTCACATGCTGACAGATCGGAAGAGCGTCGTGTAGGGAAAGAGTGTATTGTCTAGTGAAGATCGCGGTGGGCGGCGGGGGACTAAAAAAAAAAAAAAAAAAAGTACAGTTTGAGCAACGAATCGGACCATAAGGCGCAGAAAGCTAGCAGTTTCAGGAATAGCCGCTCAAGCGGACCCAACATGTCTATCTGAAATGCAGGTTAACAACAGTGA
+
AABCBFFFFFCCGGGGGGGGGGHHHHHHHHHHGHHHHHHHHHHGGHHHGHHHHHGHGGGEFHHGEGGFGHHHHGHGHHHHGHFHFHH4BFFHDD4443331?/E/////////<-----:/0000--:;?::@--:9--.://///////.///.-..:....;9.;/////-----////:/;B//////////////9;.---9///9;---:.9.99/////;//////////:.;//////..////
@M03495:530:000000000-LYBTV:1:2102:23164:13474 2:N:0:ACAGGAAA+TAGACAAT
ATCTTTGGGCGCTGATTCACCAGAAGGGCTCCTCGGTACCAATATAACTCGTTGTTAAAGCTGGGGGAAGCAAACGGTAGATGCTGACAGTGCTGGTTGGAGGCGTGGTGGTCAAGTGTGACTTTAACAGAGTATGATTCTGCTGAGGCCGTCGTGAAGTTCCACAGAGACGACTTCGTATCGTACACACTTGTGTTAGAGCTCGATGCGAATGAGTGCATTGCTTCGTATAGCTATATTCGACTCTTGCT
+
>>1>>B31111111013331110A0100000010//A//12111A22111/BA0//A2A1B110///////@0B0///?>12B111101B111B11>1//10//>/>/?///121B21211>22>221@100111111111111110//.-----./.0=000=0<.////.-;A.G.://..;...00./0;009/0000000.-/0.-.-9;//:9/////////--9/////9////;;/---/////
@M03495:530:000000000-LYBTV:1:2102:15057:13478 2:N:0:ACAGGAAA+TAGACAAT
ATATTTTGCCGTTGATAAACCAGTCAGGAGTCCAAAGCTCACATGCTGACAGATCGGAAGAGCGTCGTGTAGGGAAAGAGTGTATTGTCTAGTGTAGAGCTCCGGGGTGGGCGGGGGAATATAAAAAAAAAAAAATAACAATATATAGCGAAGCAGCAATGCTAAAACTGAACTGTGAAAGCTATGTAACTATGCGAGATGGAAGTGGGTAGCTACTACTAGTACGCAGTTGCAGGAAGTTGCTGTGACAG
+
BCCCCFFFFFCCGGGGGGGGGGHHHHHFHG4GHHHHHHHGHHHHHHHDDBBGHHHHGGGGFHHGGGGEFGHHHGHHHHHHHHGHHHHFGHHHHE443@343@3?/>@//////>/<--.<000<0:C-C?<AF@D.::00000<0<000-<---0//</0:00000000000000000000/0000000000000..-9.00/0/000.90.0<000000000:0...<.00000../.00:<00::0<00
@M03495:530:000000000-LYBTV:1:2102:27000:13480 2:N:0:ACAGGAAA+TAGACAAT
ATATTTTGCCGTTGATAAACCAAAGCTCACATGCTGACAGATCGGAAGAGCGTCGTGTAGGGAAAGAGTGTATTGTCTAGTGTATATCTTGGCGGTTGGTGCGAACTAAAGAAAAAACAAAAGAAGCAAATCTCTGATTTATTGTGATTGTTTAAAAACATCGCATACTACCACTCCACATCAAAATCGCAATGATCAGTCAACAATGGATTAATAAACCAGACCGATTAGAGTGTACATGTTGGCTCGAT
+
ABBBBFFFFFBBGGGGGGFGFGFHGHHFHHHHHHHHHHHHHHHHGGGGHGHGGGGGGH2FFEGFHHHGFGFHHFHFGFHFD5F54B4@44433////////3/////3333BFFCGG/??@02?<22@2222211111?111<1??111111011111..11....<0=00/00//////:0:0:00/.:::.000000000000.00/0000000000/....99--9.//9///////////9/;/-9/
@M03495:530:000000000-LYBTV:1:2102:21455:13485 2:N:0:ACAGGAAA+TAGACAAT
ATATTTTGCCGTTGATAAACCAAAGCTCACATGCTGACAGATCGGAAGAGCGTCGTGTAGGGAAAGAGTGTATTGTCTAGTGTAGATCTCGGTGGTGGCGGGGTCCTTAAAAAAAAAAAAAAAATAAATAAAACATAAAAGCTACAATTTAAGATATGATGTCACCACCATTGTGATAGTATAAGCTATCGAATAAAGAGATAGCATAACTGACTATACTATATAACTAATTGATCATTACATATAGACTC
+
ABBCCFFFFFCCGGGGGGGGGGHHHHHHHGHHHHHHHHHHHHHHGGGGHHGGFGGGGHHHHGHHHHGHGFGHHHH5FFGFH@5BB44444?111B11>1/////</?2222?FCDGC-<<--::.;00000000.00;00;.0;00:;009000;0000000;0000...00;000090000;00;000;..90.0000/:900000000000000000000;000;00;00000009;000000000000
@M03495:530:000000000-LYBTV:1:2102:17565:13504 2:N:0:ACAGGAAA+TAGACAAT
ATATTTTGCCGTTGATAAACCACCCTCCCTGTGGTCGTTATCTTGCTCCTTCTGTCGTCAACGAATTTACTAATTCCAAAGCTCACATGCTGACAGATCGGAAGAGCGTCGTGTAGGGAAAGAGTGTATTGTCTAGTGTAGAGCTCTGGGGGGGCCGGGTGATTATAAAAAAAAAAGAAGTAGAGAAAGTAAATATGATACGCGTAGACTAATGAGAGCAAACGTATGTGAAATGAATGCAGAACATGTAA
+
CDEDDFFFFFCCGGGGGGGGGGGGGHHGGHHHHHHHGGGHHHHHHHHHHHHHHHHHGGGHGHGGGHHHHHHHHHHHHHHHHHHHHHHHHHHHHHHHHHHHGGGGHHHGGGGGGHHHHGHHHHHHHGGHHHGDHHHHHG3B?32DDF2@2@@/-<--9--.-<11B1<1<B0><@@-..</<11:11:00111111111111.<-<--91<001:11<090/0..:.1/111111111<<1111///10111
@M03495:530:000000000-LYBTV:1:2102:21511:13507 2:N:0:ACAGGAAA+TAGACAAA
ATATTTTGCCGTTGATAAACCAGCTAATTCCAAAGCTCACATGCTGACAGATCGGAAGAGCGTCGTGTAGGGAAAGAGTGTATTTGTCTAGTGTAGATATCGGTGGGTGGGGGATGGTTAAAAAAAAAAAAAATAAAACGATAAAGAAAGGGGTTGTATGGAGATAGTAAATGAATGATGAAACTGGTGAATACGTGCAATGTACTAAGAATAGTATGATGTTAGTAACTGTCGTGCTGATTTGTGCGTGG
+
CCBCCFFFFFCBGGGGGGGGGGHHHHHHHHHHHHHHHHHHHHHHHHHHHHGHHHGGGGHGHGGGFAEGHHHGGHHHHHHHGHHHGHBGHHHHB4B@4D444FE1?1//?////////BB3B332/>/<A?C<<.00000-....0;;./0::-.--.0;0/0/0/009000000900000000;00/;/0;00090/..000:0:000000000000000000;0900;9900.:...0000000;0.;.-
@M03495:530:000000000-LYBTV:1:2102:4657:13507 2:N:0:ACAGGAAA+TAGACAAT
ATATTTTGCCGTTGATAAACCACCCTCCCTGTGGTCGTTATCTTGCTCCTTCTGTCGTCAACGAATTTACTAATTCCAAAGCTCACTGCTGACAGATCGGAAGAGCGTCGTGTAGGGAAAGAGTGTATTGTCTAGTGGAGATATGGGGGGGGGCGGGGGTATTAATAAAAAAAAAAGAAAAAAATGAACTGATGTGCAGAGCAGACAGAACAATAAAGAAGGAAATGATCAGGTATGGTAAAGAACGAGGT
+
CCCCDFFFFFCBGGGGGGGGGGGGGHHGGHHGGHHHGGGHHHHHHGHHHHHHHGHHGGGHFHGGGHHHHHHHHHHGHHHHHHHHHHHHHHHHHHHHHHHGGGGHHHGGGFEGGHHHGHHHHHHGHHHHHH?BDGGHG0?F22222@@C??-----;----.9:0000;B00-;;@D...//.--.00000;000900000./0//;///9///000000./..//00000900:000/;00000.B.9.-.
@M03495:530:000000000-LYBTV:1:2102:18151:13522 2:N:0:ACAGGAAA+TAGACAAT
ATATTTTGCCGTTGATAAACCACCCTCCCTGTGGTCGTTATCTTGCTCCTTCTGTCGTCAACGAATTTACTAATTCCAAAGCTCACATGCTGACAGATCGGAAGAGCGTCGTGTAGGGAAAGAGTGTATTGTCTAGTGTAGGGCTCGGTGGGGGGCGGAATAATAAAGAAAAAAATGTATAAGGAGTGATAGGATACTTCTGCAGAAGTAAATACGAAAATATGTGATGTGTATGATAAGCGATCAAGACT
+
BBBCBFFFFFCBGGGGGGGGGGGGGHHGGHHHHHHHGGGHHHHHHHHHHHHHHGHHGGGHGHGGGHHHHHHHGHHHGHHHHHHHHHHHHHHHFHGHGHHHGGGGHHHGGGGGGHHGHEHHHGFHGFGHHHH?B?GHHE3332/20/>///?>/<------900:0000;A9/.;-.:00000000./.0000;000;000000000/;:000:0B....:09000090000000:000000-....000/0
@M03495:530:000000000-LYBTV:1:2102:16983:13524 2:N:0:ACAGGAAA+TAGACAAT
ATATTTTGCCGTTGATAAACCAGCTAATCCTGAAAAAAAAATCAAAGCTAAAAACTACAATGCTAAGACCACGATGTGACTGCTATCAAAGTTAGATATATATGTAAATTATTCATCTGTCAAATCCTAGAATTATATCATACCTGCTCCAGCAATCACGACCTGTAATGGTTTAGTGGGTTGTTCACTGTTTCTGAAAAATGAAGATAGTTGTCCAGCTTCCAAAAAGTTTATTGTGTTTTCTAGTGGAG
+
ABCCCFFFFFCCGGGGGGGGGGHHHHHHHHHHGHHGHGGGGHHGHHFFFFHHGHGHHHHHHGHHHHHHHGHHGGGGHHHHGHFHHGHHHHHGHHHHHHHHHHHHGHHGHHHHGHHHHHFHHHHHHHHHHHFHHHHHHHHHHHFFHHFHHHHHHGGHGHHC?C@D<GHHHHHHHHHH=DGHEGFGHGHHHFDHHFEFHGHHHHHGFHFHGHHGFHHGFHHHGHHHHHEGFBFFFGFFGFGGGGFGF0;CFFE
@M03495:530:000000000-LYBTV:1:2102:2339:13638 2:N:0:ACAGGAAA+TAGACAAT
ATATTTTGCCGTTGATAAACCAGGGACTCAGGCTGGACCAAAGCTCACATGCTGACAGATCGGAAGAGCGTCGTGTAGGGAAAGAGTGTATTGTCTAGTGAAGATATAGGGGGGGGGCGGTGCATTTATAAAAAATAATATATCAGCATACGTCGGATTACGGATTAGTGAACACAGCATAAAAATGAGACCTTTAGTATCAAGCAGTAAGAGATAAAACAACTAAATCACAGCAGTTGCAGCTGCATCTG
+
3ABBAFFFFFBBGGGGFFGFGCHGGGGHHHHHHHHFHGHHHHHHHHGHFFHHHGGHHHGEFGEEGGGHHGGGGEEFGHGGBFHHGGBGFGHHH@BDBF43444334B??30/<-99----9--;//9B/9/B//99///////////////.;.---..//....9;/9;////9....9/////.///9/.;////9////;//.//;///9./;///9...////9/////...////;//////////
@M03495:530:000000000-LYBTV:1:2102:19776:13676 2:N:0:ACAGGAAA+TAGACAAT
ATATTTTGCCGTTGATAAACCACCCTCCCTGTGCGTTATCTGCTCCTTCTGTCGTCAACGAATTTACTAATTCCAAAGCTCACATGCTGACAGATCGGAAGAGCGTCGTGTAGGGAAAGAGTGTATTGTCTAGTGGAGATCGCGGGGGTGGCCGGAGGAATAAAAAAAAAAAAAAAAGAGAAATAGAATGGTGTGAATAATGAAAAACGAAAAAAGCTATTAGAAAATTGTGTGACAGATGAATGGATATA
+
BCCDDFFFFFDBGGGGGGGGGGGGGHHGGHHHHHGGGGHHHHHHHGHHHHHHHGGGHGHGGGHHHHGHHHHHHHHHHHHHHHHHHHHHHGHHHHHHHGGGGHHHGGGGGGGHHHGHHHFHHHHGFHHH3DGHHFD02?22?//>/?@C---..-----./00000<-9--<9-<---..//000<000000009.00<:0000000..-...-.-..000:0000:/<00<0/.0<00/0:000:0<0000
@M03495:530:000000000-LYBTV:1:2102:13022:13718 2:N:0:ACAGGAAA+TAGACAAT
ATATTTTGCCGTTGATAAACCAGGATCAGGTGGACCAAAGCTCACATGCTGACAGATCGGAAGAGCGTCGTGTAGGGAAAGAGTGTATTGTCTAGTGTAGATCTCGGGGGTGGGCGGGGTATTTAAAAAAAAAAAAAAGAAAAAACCAGAGAAGGAGCAGATAGAAAAAGAAAATACATGATGAGACATTTACACTAAGTAGACATGAGGAAAGAGAATTCATGCTATAACTTATGTAGTGACACTGTATG
+
CCDCDFFFFFDDGGGGGGGGGGHGHHHHHHGHGGHHHHHHHHHHHHHHHHHHHHHHHHHGGGGHHHGEGGEGHHHHGFHHHHHGHHHHHHBFGHHHB4@344444?1///<//////-<-;0000;0::CCAGA-:=-..::/.-....../0/.....//000000/....//00;0000000000/000;:000:0:::000000:0/0//.///00000:000:00000;0:00000/0000000000
@M03495:530:000000000-LYBTV:1:2102:12179:13740 2:N:0:ACAGGAAA+TAGACAAT
ATATTTTGCCGTTGATAAACCAGCTAATCCTGAAAAAAAAATCAAAGCTAAAAACTACAATGCTAAGACCACGATGTGACTGCTATCAAAGTTAGATATATATGTAAATTATTCATCTGTCAAATCCTAGAATTATATCATACCTGCTCCAGCAATCACGACCTGTAATGGTTTAGTGGGTTGTTCACTGTTTCTGAAAAATGAAGATAGTTGTCCAGCTTCCAAAAAGTTTATTGTGTTTTCTAGTGGAG
+
ABBBBFFFFFBBFGGGGGGGGGHHHHHHHHHHHHHHHGGGGHHHHHGHHHHHHHGHHGHHHHHHHHHFHHHHGGHGHHHHFHGHHHHHHGEHHHHHHHHHHHHEFFHGFHHHGHHHHHHHHGFHHHHHHHHHHHGHHHHHHHFBGHGHHHHHEGGGHFHGGG?FFGHEHHHHFGHHFHFHGGFGHHHHHHGFHGDHFGHHHHFHGG0CHHHEHHHHFHHHHHHFGC.CEGGGGGGGGFBFBFFEGFFFFGE
@M03495:530:000000000-LYBTV:1:2102:24634:13759 2:N:0:ACAGGAAA+TAGACAAT
ATATTTTGCCGTTGATAAACCAGCTAATTCCAAAGCTCACATGCTGACAGATCGGAAGAGCGTCGTGTAGGGAAAGAGTGTATTGTCTAGTGTAGATATCGGTGGGGGGCGTATGCTTTAAAAAAAAAAAAATAATAGACATACTGAAAATGAAGCAAGGGGAATAGGGATGTGAAGTTAAGAAGATCGTAGCTCGTTAAGATTGAGGCGTCAGAGAGATGTGGTATCAGATGTATTGTAGAGAGTCAGTA
+
BBABBFFFFFBBGGGGGGGGGGHHHHHHFHHHHHGHGFHHHHGGHHEHHHHHHHGGGGHHHGGGGEGFHHHGHHHHHGFHHFDGGEDFBEFBB434@@B41>?11///--:--./000000;;0-;:9-9-;./;///99////////;//9/////;...;...://./../9;///////////9/.9;.?//.-...///////..-.9..//.../////.///;//;/////;9/////.//;///
@M03495:530:000000000-LYBTV:1:2102:24247:13763 2:N:0:ACAGGAAA+TAGACAAT
ATATTTTGCCGTTGATAAACCAGAGGACTCAGGCTGGACCAAAGCTCACATGCTGACAGATCGGAAGAGCGTCGTGTAGGGAAAGAGTGTATTGTCTAGTGTAGGTATAGGGGGGCGGGGGGTCATTCAAAAAAAAAAAAAAAAGAAAAAATAATAAAGCAGAGGAGAAATGAATATAGGGAATTTGCAATGGACTAGCTCACAAAGTGGGTTTATGTGTAGCGAATAGCGTATACGTAGTTGTATTATCT
+
BCCCCFFFFFCBGGGGGGGGGGGHHGHHHHHGHHHHGHHHHHHHHHHHHHHHHHHGHHGHHHGGGGGHHHGGGGGGHHHHGEHHGHHHHDGHHHFGBFFGB443334444B0//=----;-9-.::0:B000;-:-:-------...//.-.0000:0000//...9..0:000:0::00././0000000000;0:0/000000./000.:;:0:0;;:000---9.00;...00.:;;.;00:000;B0
@M03495:530:000000000-LYBTV:1:2102:28773:13773 2:N:0:ACAGGAAA+TAGACAAT
ATATTTTGCCGTTGATAAACCACCCTCCCTGTGGTCGTTATCTTGCTCCTTCTGTCGTCAACGAATTTACTAATTCCAAAGCTCACATGCTGACAGATCGGAAGAGCGTCGTGTAGGGAAAGAGTGTATTGTCTAGTGTGCATCGGGGTGGGTGGCGGTGTGCTTAGATAAAAGTGTATAAATTTAGCATTAACTGGTGTCACGATGTACAGTACGTTCGTTCTAACTGCATTAAGTTTCCACATTTCGCG
+
BBBABFFFFFBAGGGGGFGGGGGCGGEEGHHHHHFGGEEHGGHHHHHHHHHHHHHHGGGHGHGGGHHHGHHHFHHHFGDGGCGGBFHHHGFG4GHHFHHED1FFGHHGGGGGFGFGHEGHCFFGGHFFFFF?3BF?F33333@2/////>//..<0----..<000000;0;00000;0000:00000:;0000;;/0/;/00..9..;0000009//99./../////9///:////99////////..-
@M03495:530:000000000-LYBTV:1:2102:3763:13775 2:N:0:ACAGGAAA+TAGACAAT
ATATTTTGCCGTTGAAAACCACCCTCCCTGTGGTCGTTATCTTGCTCCTTCTGTCGTCAACGAATTTACTAATTCCAAAGCTCACATGCTGACAGATCGGAAGAGCGTCGTGTAGGGAAAGAGTGTATTGTCTAGTGGAGATCGTGGGGGGGGGGGGGGCATTGAAAAAAAAAAAAAAAAAAGAATACACGCAGGTAACAAGGTGTGTGCAGCGCGAAATAGCTATGCGAAAGAGAACAGAGAGTACAAAA
+
BBCCCFFFFFCCGGGGGGGGGGGGHHGGHHGHHHHGGGHHHHHHHHHHHHHHHHHGGGHGHGGGHHHHHHHGHHHHHHHHGHHHHHHHHHHEHHHHHHHGGGGHHHGGGGGGHHHGGFGHHFHGGGHGHH3BGFFH302?222/2@//<A-----------/000000<<-<-9@-------..:0:000.----.00000/.:<0.<.0000----<-.00000000..--9///00/////.000<00.
@M03495:530:000000000-LYBTV:1:2102:1894:13777 2:N:0:ACAGGAAA+TAGACAAT
ATATTTTGCCGTTGATAAACCAGCTAATCCTGAAAAAAAAATCAAAGCTAAAAACTACAATGCTAAGACCACGATGTGACTGCTATCAAAGTTAGATATATATGTAAATTATTCATCTGTCAAATCCTAGAATTATATCATACCTGCTCCAGCAATCACGACCTGTAATGGTTTAGTGGGTTGTTCACTGTTTCTGAAAAATGAAGATAGTTGTCCAGCTTCCAAAAAGTTTATTGTGTTTTCTAGTGGAG
+
>A3>AFBFFFBAEGAGGFFGFGHDFHHHFHHHFHHFH2EGEHFGHH5FFDDGHGEFHFFGHHGEFFGGDGHGFCHE14FD43?EGHHGFHBFFFEBFHFH4FHHFGHFHHHHHHHHHHFFGHHHHEHFHHEFFDEFFEHDGHEFGHEHHEHHHCCFCCG??/@E0?FGHHHBGFHGHBFGAEDAHHGHH0DD0DGF=G0DGHF0<GF;00<0C0::CCCFFG;GB;G.;9FB0FGFB9999:FG0BCFGB:
@M03495:530:000000000-LYBTV:1:2102:6404:13788 2:N:0:ACAGGAAA+TAGACAAT
ATATTTTGCCGTTGATAAACCACCCTCCCTGTGGTCGTTATCTTGCTCCTTCTGTCGTCAACGAATTTACTAATTCCAAAGCTCACATGCTGACAGATCGGAAGAGCGTCGTGTAGGGAAAGAGTGTATTGTCTAGTGGAGATCTCGGGGGGGGGGGGAGTATTAAAAAAAAAAAAAAAGATGAGAAGAACGTAGATCATAGGAGACAATATATATAAGAAATAAAATAATAGATGGAAATGTACTATTAG
+
BCBCCFFFFFCCGGGGGGGGGGGGGHHGGHHHHHGHGFGHHHHHHHHHHHHHHHHHGGGHGHGGGHHHHHHHHHHHHHHHGHHHHHHHHHHHHHHHHHHHGGGGHHHGGGGEGHHHGGGFEHGHGHHHGHHFHFHHHG0B=2222>==/<<---------./000;000;-C=------..000000/0//.9...90000000/..//:000000:0090:000000009000:00/0000000000:00
@M03495:530:000000000-LYBTV:1:2102:28396:13792 2:N:0:ACAGGAAA+TAGACAAT
ATATTTTGCCGTTGATAAACCAAAGCTCACATGCTGACAGATCGGAAGAGCGTCGTGTAGGGAAAGAGTGTATTGTCTAGTGTAGTGGGCGTTGGTGGCCGTCTCTTAGAAATTAAACTATACAATTATAAAGCCGGCTCACTGTCCAGTATTATTATTTGTCATTTTCTAATGGCCTCCGGTGGTTAGCTCCGGATTTTAAGCTCGTGATTTACACACCAGCTATACGGCGATTTATACAACTCCATCAC
+
BBBBBFFFFFBBGGGGG5FGGGHHGHHFGHGFHHFHHFGHFHHHGDGG2BGEEAEAEGCFFA3BEEFFFGFGFFDF55D5555534B111//>/11??1EE//024?4B444443B434B4F34B333333?3B?<///?22@2@1111<11?11111111F<<1111111>1110010..---...0<000/.-.;.0000000;.;.//0090000.9..90;909..--9;..///////////////
@M03495:530:000000000-LYBTV:1:2102:6318:13796 2:N:0:ACAGGAAA+TAGACAAT
ATATTTTGCCGTTGATAAACCAGCTAATCCTGAAAAAAAAATCAAAGCTAAAAACTACAATGCTAAGACCACGATGTGACTGCTATCAAAGTTAGATATATATGTAAATTATTCATCTGTCAAATCCTAGAATTATATCATACCTGCTCCAGCAATCACGACCTGTAATGGTTTAGTGGGTTGTTCACTGTTTCTGAAAAATGAAGATAGTTGTCCAGCTTCCAAAAAGTTTATTGTGTTTTCTAGTGGAG
+
3AABBFFFFFDAEFFGG5BGFEHHHFHFHHHHDHHFHGCEGHGFEHHEFHHEFFGGHGCFHHGHHFHHHHHHGC1FEHHHHHEHHHHHHHFGHHHHHHHHHGHHHHFHHHHHHHHHHGHFGGHHHFHGHHHHHHHHHHHHHHFFHHGHFHHHEFHHHFHGA@DFHHHHDGGGBHHHFGFHFGGGHHHHHHHHFHHHFHHHEHHBDG:CBF0:CGHBGFFGEFHFH;G?DCBBFGF0;0CFFGGGFGFGGGG
@M03495:530:000000000-LYBTV:1:2102:15009:13801 2:N:0:ACAGGAAA+TAGACAAT
ATATTTTGCCGTTGATAAACCAGCTAATCCTGAAAAAAAAATCAAAGCTAAAAACTACAATGCTAAGACCACGATGTGACTGCTATCAAAGTTAGATATATATGTAAATTATTCATCTGTCAAATCCTAGAATTATATCATACCTGCTCCAGCAATCACGACCTGTAATGGTTTAGTGGGTTGTTCACTGTTTCTGAAAAATGAAGATAGTTGTCCAGCTTCCAAAAAGTTTATTGTGTTTTCTAGTGGAG
+
>A?AAFFFFFBAGGGGGGGGGGFGHCHHHHGHHHHGHGGGFHHFHBDGHFHHHHGHHGHHHHHHHHHHHHHHGGHGHHHFHHGHHFFHHHFGHHHHHHHHHHHHGHHHHGHHHHHHHHGHGHHHHHGHHHHHHHHHHHHHHHHFHHFFHEG2CGGGFFHGGCGDGFGHHHGHFFHG<GFAAFGDHHHHHHGHHHHHHHEHHHHEFHHEHHHHHHHHGHGFFFGFH;CFDBFFFFFFFFFGGGGGGFCFFGG
@M03495:530:000000000-LYBTV:1:2102:10710:13829 2:N:0:ACAGGAAA+TAGACAAT
ATATTTTGCCGTTGATAAACCACCCTCCCTGTGGTCGTTATCTTGCTCCTCCAAAGCTCACATGCTGACAGATCGGAAGAGCGTCGTGTAGGGAAAGAGTGTATTGTCTAGTGGAGATATCGGTGGGCGGCGGGTGATTAGAAAAAAAAAAAAAAAAAAACGAGTAATAGGTAGTAGAGTCGTAATGTCTAAGTCAACAGTATAACATATACATCACTAATGACATCGTAATCATTCTCTTATCTCAAGAT
+
CCCDDFFFFFDCGGGGGGGGGGGGGHHGGHHHHHFGGGGHHHHHHHHHHHHHHHHHHHHHHHHHHHHHHHHHHHHGGFGHHGGFGFEFHHHHGCGHHHFHHGGHHHFHGFHH303?3BB4D//<?///>//<----.1<10:1</C?-<99?----<---.-..9.111101100111110-....1111<B1111100/<<11110111<1111001101110010....<11111:11111<1:1<000
@M03495:530:000000000-LYBTV:1:2102:17187:13829 2:N:0:ACAGGAAA+TAGACAAT
ATATTTTGCCGTTGATAAACCAGCTAATTCCAAAGCTCACATGCTGACAGATCGGAAGAGCGTCGTGTAGGGAAAGAGTGTATTGTCTAGTGTAGATATCGGTGGGGGCGGGGGAGTTTAAAAAAAAAAAACAAAAACAAGCGGCTGTAAGCTTCACTAGCTAACGTTGAGCAGAGAGTAGTGAGTTACGATGGGGACGACAGGAGAGTACGACGTGACAGACCCAGATAGCGTTCAACGATAATCATGAA
+
CCCCCFFFFFCCGGGGGGGGGGHHHHHHHHFHHHHHHHHHHHHHHHFHHHHHHHGGGGHGGGGGEEEFHHHGHHHHHHFHGHHHHBGGFGHF44@444BB1EAE1>/>////-<<-.<1:<1CC@C-AA@;.......9./.<----.11101111011:/111/./:.<<00/<./.<111/10111:..<.....------.....011...--...10/......0111-...011...9.11:1111
@M03495:530:000000000-LYBTV:1:2102:14495:13831 2:N:0:ACAGGAAA+TAGACAAT
ATATTTTGCCGTTGATAAACCACCCTCCCTGTGGTCGTTATCTTGCTCCTTCTGTCGTCAACGAATTTACTAATTCCAAAGCTCACATGCTGACAGATCGGAAGAGCGTCGTGTAGGGAAAGAGTGTATTGTCTAGTGTAGATATCGGGGGGGGGCGGGTCATTATAAAAAAAAAAAAAAATAATGAATGTAAAAATGGTATGTGACATCAACTCGAGATGTGTATTATTAAACGAGAGAGGTAAGCGAGG
+
ABCCCFFFFFCCGGGGGGGGGGGGGHHGGHHHHHGHGGGHHHHHHHHHHHHHGHHHGGGHGHGGGHHHHHHHHHHHHHHHGHHHHHHHHHHHHHHHHHHHGGGGHFHGGGGEGHHHHECGHHHHGHHGHHHDGGHHHH33B32222/>/>----:-;-;@-.0:B0990BF;BC-:@----;00000000090000.00:;000;0090000/0;.....00090000000000....-...90000-.--
@M03495:530:000000000-LYBTV:1:2102:23463:13853 2:N:0:ACAGGAAA+TAGACAAT
ATATTTTGCCGTTGATAAACCACCCTCCCTGTGTCAACGAATTTACTAATTCCAAAGCTCACATGCTGACAGATCGGAAGAGCGTCGTGTAGGGAAAGAGTGTATTGTCTAGTGTAGATCTCGGGGGGGGCCGGGGTGTTATAAAAAAAAAAATAGAAAATGTGTGAATGAGTGGCCAGCATGCTGCATACAAATGTCGCAGTAAGATGTATGATAGACATCTCAGAATGAAGAGTTGCAGAGCCATCCGA
+
CCCCDFFFFFDCGGGGGGGGGGGGGHHGGHHHHHHHHHGGGHHHHGHHHHHHHHEHHGHHHHHHHHHGHHHHHHHHGGGGGHHGFGGFGHHHHGGHHHHHHHHHHHHFGBGHH?44344444B//<@-9<--9---<-9.00000<:9<9---.<0000/00<00.<0000<00.<.0../00000</000000:000..99<00<<00<000000<00000000<00<:B000.0<B0000.:.<00...
@M03495:530:000000000-LYBTV:1:2102:3830:13866 2:N:0:ACAGGAAA+TAGACAAT
ATATTTTGCCGTTGATAAACCAGAACCATCCAAAGCTCACATGCTGACAGATCGGAAGAGCGTCGTGTAGGGAAAGAGTGTATTGTCTAGTGTAGATCACGGGGGGGGGTGGGTCTCATAAAAAAAAAAAAAAGACAGATGACACTAAACTAGAGGACTCAACTAAGTACTTCAGCTATATACAATCGAACATAGGAGCAGAGAGTGACATCACATAGTGATACCATACCGTAATTTCATGTTAAACAGGA
+
ABCCCFFFFFBBGGGFGGGGGGHHHHHHHHHHHFGHHHHHHHHHHHGHHHHHHHGCGGHHGGGGGEGGGGHGHHHHGGFGGHH4FF4FFGGB4B@4443311///--------./://:////9-:B>--:--../9//////9///////;////../////////;//;/:///9/////;////.9/.-;/////..//9/.;;//////////////:/://////.9:.;//;////;///9//..
@M03495:530:000000000-LYBTV:1:2102:3705:13882 2:N:0:ACAGGAAA+TAGACAAT
ATATTTTGCCGTTGATAAACCAGCTAATCCTGAAAAAAAAATCAAAGCTAAAAACTACAATGCTAAGACCACGATGTGACTGCTATCAAAGTTAGATATATATGTAAATTATTCATCTGTCAAATCCTAGAATTATATCATACCTGCTCCAGCAATCACGACCTGTAATGGTTTAGTGGGTTGTTCACTGTTTCTGAAAAATGAAGATAGTTGTCCAGCTTCCACAAAGTTTATTGTGTTTTCTAGTGGAG
+
ABBBBFFFFFBAGGGGGGGGGGHHHCHHHHHHHBGHHCGGGHHHHFFEGGHHFGGHHHHHHHHHFFHHHHHGGGHGGGHHHFFHHHHHHGHFHHGHGHHHHGHHHHHHHHHHHGHHHHHHHHHHHHHHHHHFHHHHHHHHHHG2GFGHGEFFBCFHHFFGDGGGGGGHHHHHHHHHFHHHDECDHHHGHHHHHHHHHG0GHHHG0:CGFHHHHGH:GHHHHGC00:;?CBFFFGGGGGFFFGGGGBCFFF?
@M03495:530:000000000-LYBTV:1:2102:11262:13886 2:N:0:ACAGGAAA+TAGACAAT
ATATTTTGCCGTTGATAAACCAGGACTCAGGCTGGACCAAAGCTCAATGCTGACAGATCGGAAGAGCGTCGTGTAGGGAAAGAGTGTATTGTCTAGTGTAGATATATGGGGTGGCCCTATCCGTAATAAAAAAAAAAAACAGAATTGACTAAGTACACATACACGGACAGCAAAACCATAACGGGCAAACCAAAGGAGAGTGCGCGACAATCGATATAGCAGATAGTGACCAAGTTGCACTACAACACTAC
+
BBBCCFFFFFCBGGGGGGGGGGGGGHHHHGHHHHGHHHHHHHHHHHHHFHHHFHHHHHHHGGGGHHHGGGGEFGHGHGEGGGFGFHHHHHGFGFHHHEBGHH44D44BF0////00//2333/?0//?3?3DD//><--.>>//0000<000/000000<:0::.---:..////...000/.-.--......./9/...///:------//....-//9///////////:.;;///////////:.///
@M03495:530:000000000-LYBTV:1:2102:27218:13887 2:N:0:ACAGGAAA+TAGACAAT
ATATTTTGCCGTTGATAAACCACCCTCCCTGTGGTCGTTATCTTGCTCCTTCTGTCGTCAACGAATTTACTAATTCCAAAGCTCACATGCTGACAGATCGGAAGAGCGTCGTGTAGGGAAAGAGTGTATTGTCTAGTGTAGAGAACGGTGGGGGGCGGGGTCTTAAAAAAAAAAAAAATGGAAGATAATATAGAGAGGAGAACGGACGAATATATTACAAAAAGATAGATAGCAACGCAAGCTAGAAGAAA
+
CCCCDFFFFFDCGGGGGGGGGGGGGHHGGHHHHHEGGGGHHHHHHHHHHGHHHHHHGGGHGHGGGHHHHHHHHHHHHHHHHHHHHHHHHHHHFHHHGHHHGGGGHHHGGGGEGCGGFGGHEHHHGHHGHHFFGFGD3G33B32222///?///>9-<<--<.<11<110<@>------.0000/.11111:1:111....9.0...----.<11111111<....0<1111<111.-----.0100110//
@M03495:530:000000000-LYBTV:1:2102:21036:13893 2:N:0:ACAGGAAA+TAGACAAT
ATATTTTGCCGTTGATAAACCAGGACTCAGGCTGGACCAAAGCTCACATGCTGACAGATCGGAAGAGCGTCGTGTAGGGAAAGAGTGTATTGTCTAGTGGAGAATTTGGTGGTGGGCGGAGGATTAAAAAAAAAAAAAAAAAAAGAAATAAGGTGTGTAGAAAAACAGAATAGAAATGTATACGGAGTGACATATATGAGTAATAAGCAACAGGAGGAACAAGAGACAAGAGACGATGCAAATCTGCCTGG
+
CCDDEFFFFFCBGGGGGGGGGGHGHHHHHHHHHHGHHHHHHHHHHHHHHHHHHHHHHHHHHGGGGHHHGGGGEEHHHHGEGHHHHGHFHHHHBBGHHF@13?303D44??FE//?E/</////2@22==?CFCCGG<@-:----.../11110100..11111/...//01101111<11111......11111111111111111:01/../.:..././///<////././/.-...01<:011100<.
@M03495:530:000000000-LYBTV:1:2102:9514:13923 2:N:0:ACAGGAAA+TAGACAAT
ATATTTTGCCGTTGATAAACCAGAACCATCCAAAGCTCACATGCTGACAGATCGGAAGAGCGTCGTGTAGGGAAAGAGTGTATTGTCTAGTGTAGATATCGGGGGGGGGCGGGTCGATAAAAAAAAAAAAAAAAAAAAAAGAGAAGTGAGTCAGCGAACGCATAAGTTTAAAAAATACACACATTGACAAACACAGAAGTATTATGACAATCGTTGAGCACATGCAGAATGATACGATAGTGAGAATCAAT
+
CCCDCFFFFFCCGGGGGGGGGGHGHHHHHHHHHHHGHHHHHHHHHHHHHHHHHHGGGGHHHGGGGEGFGHHGHHHHHHHHGHHHH4FHGHGE443444@4?E/@/---;-:--:---.9.::B=CB=-:B=>-----;:-..//:/0000;0000.----.-..00:0000:00-.:0000..000:000/.....0000000000000000.../.00:./000000/0:0;00.....00000000000
@M03495:530:000000000-LYBTV:1:2102:16773:13935 2:N:0:ACAGGAAA+TAGACAAT
ATATTTTGCCGTTGATAAACCAGCTAATCCTGAAAAAAAAATCAAAGCTAAAAACTACAATGCTAAGACCACGATGTGACTGCTATCAAAGTTAGATATATATGTAAATTATTCATCTGTCAAATCCTAGAATTATATCATACCTGCTCCAGCAATCACGACCTGTAATGGTTTAGTGGGTTGTTCACTGTTTCTGAAAAATGAAGATAGTTGTCCAGCTTCCAAAAAGTTTATTGTGTTTTCTAGTGGAG
+
AAAAAFFFFFBAFAGGGGGGGGHHGHHHHHHHFFHGGGGEEGFFGGEFHGFFEHGHHHHHFHHHFDHHGHGHGGHGEGHDGG3FHBFFHHHHHHHHHHGFHHHHFHGHHHHGHHHGHHHHHHHHHHHHHHHGHHHHHHFHHHGFHHHHHGHFGHHHGGHGFCFGGGHEHHG11GHGFHHHDGCCGGGGHHHHFFGFBHHFHHHHFHCHHCCGHGHHHHFFH0GHFHEGF09FFGGGFFFFG90BFGCFGFG
@M03495:530:000000000-LYBTV:1:2102:23787:13945 2:N:0:ACAGGAAA+TAGACAAT
ATATTTTGCCGTTGATAAACCAAAGCTCACATGCTGACAGATCGGAAGAGCGTCGTGTAGGGAAAGAGTGTATTGTCTAGTGTAGAGAACAGTGGGTGCTGGAATTCTAATAAAAAAAAAGAAAGAGATAAACGAGATGCAAAATGAGACTACAAAAGAGAATTCTGACAATCAGTCGCCGACTTCACTCATGACTACGACAGATCAGTAATACTCAGCAAATTCGAAACTGGCTTATACATCAGAGGTGG
+
ABBBBFFFFFDAGGGGGFGFGGHDFGHHHHHHHGHHGHHHHGHEEEEFFHHGGGCEEHFGHGFFGHEHDGBDG5F55DFGGE553434333B4B3111>3431333BB?4444B3FE//</?CH2F2<22222/////11F110111111<10<1100.<<1><11<0=00</0<=0.-.--:::00:0;/000/0;/..;9-/0/0;0000000000/0//0//;/..-///.;.9/////////;;/.9
@M03495:530:000000000-LYBTV:1:2102:4076:13959 2:N:0:ACAGGAAA+TAGACAAT
ATATTTTGCCGTTGATAAACCAGGACTCAGGCTGGACCAAAGCTCACATGCTGACAGATCGGAAGAGCGTCGTGTAGGGAAAGAGTGTATTGCCTAGTGTAGATCACGGGGGTTGCGGGATCATGAAACAAAAAAATAATAAAGATGAAACGGATGGTCAGAATAATGCAGATGACAAAAGCAAAGATCAGAAGAGAATGAGTAAGGCGTAGGTTGACTATGCTCACAAGTAAACAGTGTACCACCGGCAT
+
BCCCCFFBFFCAGGGGGGGGGGHFHHHHHHGHFGFHHHHHHHGHGHHHHGGHHGHHEEGHHGGGGHHHGGGGGGHHHHFBHHHGHHHHHHHF43FGHH3B4344B33///>///<0/</<//0?111>1>FGF.<-.00000=<D0000:0.::.AC0;0:0000000;000090000/./.;////000000//./900/9/:////-.--.:;.//9:/9//9///;.//:///.////////.;-99-
@M03495:530:000000000-LYBTV:1:2102:11596:13972 2:N:0:ACAGGAAA+TAGACAAT
ATATTTTGCCGTTGATAAACCAGCTAATCCTGAAAAAAAAATCAAAGCTAAAAACTACAATGCTAAGACCACGATGTGACTGCTATCAAAGTTAGATATATATGTAAATTATTCATCTGTCAAATCCTAGAATTATATCATACCTGCTCCAGCAATCACGACCTGTAATGGTTTAGTGGGTTGTTCACTGTTTCTGAAAAATGAAGATAGTTGTCCAGCTTCCAAATAGTTTATTGTGGTTTCTAGTGGAG
+
>A?A1FFFFF@>1A1F3GFFFAGG1BEFGFGGDGHFH0EEEHFDG110BF1E1FA1GFGFEFFHF2GGDGHFEGHGHHHHFD0FGFHFB1D@FGFH2EDDHHFHGHGHHBGF2G>FFBGHBFB1B1FFHH1GGGHHHHHHGHBGDGFF11<FFC@GHGFGCBCGHHFFHGBFDFFG1<GE<FCGHHGHHGDGB0=GDHFHHHHHFHFHHHGBGF;00;:CBCBC0:09;000C0BFGF.;AA0B9FBFFFA
@M03495:530:000000000-LYBTV:1:2102:11572:14001 2:N:0:ACAGGAAA+TAGACAAT
ATATTTTGCCGTTGATAAACCAGCTAATCCTGAAAAAAAAATCAAAGCTAAAAACTACAATGCTAAGACCACGATGTGACTGCTATCAAAGTTAGATATATATGTAAATTATTCATCTGTCAAATCCTAGAATTAAATCATACCTGCTCCAGCAATCACGACCTGTAATGGATTAGTGGGTTGTTCACTGTTTCTGAAAACTGAAGATAGTTGTCCAGCTTCCAAAAAGTTTATTGTGTTTTCTAGTGGAG
+
>AAAAFF31DD111AF3AG1B0001AFGEFHD1FFHF0///FGFFF1BG1GG11/GHEC1A1FBG2CGF0BFE//?0BGDDGHFHEBHFHEEG@FDF2GHFFGBDGH222GHH22FHBGFGHG>2FBGBFHGHFF1BFGFGHDFHHHHHHHF0@FF1CF?/>@AGHF1?FF11<11F1GF.<@EEDBGFG00<0DB0<0=/<00<00<GCGHC;:0CGB::CG00:..CB0CBBFEFB///90CB0;0.0;
@M03495:530:000000000-LYBTV:1:2102:18169:14033 2:N:0:ACAGGAAA+TAGACAAT
ATATTTTGCCGTTGATAAACCACCCTCCCTGTGGTCGTTATCTTGCTCTTCTGTCGTCAACGAATTTACTAATTCCAAAGCTCACATGCTGACAGATCGGAAGAGCGTCGTGTAGGGAAAGAGTGTATTGTCTAGTGGAGATATCGGGGGGGGGGGTGGCAGTAAAAAAAAAAAAAAAAGAAAAAGAATAGGAAGATTGAGGTCTATGATGGTATAAATGAGATCACAGGAGAGAGAAGAGACTATGGAAT
+
BCCCDFFFFFCCGGGGGGGGGGGGGHHGGHHHHHGHGGGHHHHHHHHHHHHHHHHGFGHGHGGGHHHHHHHHHHHHHHHHHHHHHHHHHHHHHHHHHHHGGGGHHHGGGGGGGHHGGHHHGGHFGGHHHHDHHHHF302?22222?<//<9----9---./.<11:<0-<--@=D----...//....01:001..11000/<:1111111001<111:1111<00/01.<......</0<:/0<110100
@M03495:530:000000000-LYBTV:1:2102:22912:14047 2:N:0:ACAGGAAA+TAGACAAT
ATATTTTGCCGTTGATAAACCAAAGCTCACATGCTGACAGATCGGAAGAGCGTCGTGTAGGGAAAGAGTGTATTGTCTAGTGTAGATCTCGGGGGGGGTCGGGTGATTTAAAAAAAAAAAAAAAAGTGAACAAGAGAGCATACGACATACACAAAAAAAATCGCTTAAGATCACATTATATAACTACTATAATACATTCTCTAGTTCGAATATGTATCAGACTAAGATATCATAAACTGTATGCATCGTAA
+
CCDDDFFFFFDBGGGGGGGGGGHHHHHHHHHHHHHHHHHHHHHHGGGGHHHGGGGGGHHGHGHHHHHHFGGHHHHDGHHHHD5DB4444B1?/>/-9B@.<-9.-.0<000<<B9;D-B-<---9.000000<//:/..0000...-.<0000....-<-.0.....00000:/<<00000000:<0:00<0<00:00:0:000000.<.0.00000<0:000:00<0000000000000000000<<.<.
@M03495:530:000000000-LYBTV:1:2102:26113:14080 2:N:0:ACAGGAAA+TAGACAAT
ATATTTTGCCGTTGATAAACCAGGACTCAGGCTGGACCAAAGCTCACATGCTGACAGATCGGAAGAGCGTCGTGTAGGGAAAGAGTGTATTGTCTAGTGTATATATATGGGGTCGCCGGGGGATTAAAAAAAAAAACATGGTGAAAGAGAAGACCTCAGGCGTGTGAGACACGGACTGGAGGTAGTCGATTCGTCGAGAATTACGACCAACAAGGAGTCAAGCAGGCTGTTATGTGTACCAAGGATCTTGG
+
BABBBFFFFFBBEFGGGFGFGCHGEHHHFGHHHHGAEBGHHHGHHGHHGFFFHFGGHHFFHGEEEGHCEFGE0BF?GHGHFAG3CFFHHFHDEHFGHG34@444@444B3B///>////<////?1F1?1----<-.;:/:00000:////9///;0////-;-.:000;//.--;-../...//;/9..//./;--9.:999/...--.;......./////./...9.////////////...9/////
@M03495:530:000000000-LYBTV:1:2102:10263:14101 2:N:0:ACAGGAAA+TAGACAAT
ATATTTTGCCGTTGATAAACCAGGATCAGGTGGACCAAAGCTCACATGCTGACAGATCGGAAGAGCGTCGTGTAGGGAAAGAGTGTATTGTCTAGTGTAGATATCGGTGGGCGCGGGGGCATTAAATAAAAAAAAAAAAAAAAAAACAGTGTACGGGAGTTGACACAATTATACCTTAAAACACTTACATACCACCGGTACAGAGTGGGGTGATGCTTTCGACAGCAACAATCTCCAGGTAATCGGGTTAA
+
CCCCDFFFFFDCGGGGGGGGGGHGHHHHHHHHGHHHHHHHHHHHHHHHHHHHHHHHHHHGGGGHHHGEGGEFGHHHGFHHHFGFGGHHHHGFFGFHH44@44444?>EA/E/>//<//-->011111<<1<GC---9<----<---../<1:11<.-.<9/11<10/.011111111111:0.<<111111:/00..---.111/11..-.<.1<111:1....<<//...00<1<10/0<111.<-..<1
@M03495:530:000000000-LYBTV:1:2102:4208:14107 2:N:0:ACAGGAAA+TAGACAAT
ATATTTTGCCGTTGATAAACCACCCTCCCTGTTCCAAAGCTCACATGCTGACAGATCGGAAGAGCGTCGTGTAGGGAAAGAGTGTATTGTCTAGTGTAGAGATGGGGGGTGGGCGGGTCGTTAAAAAAAAAAACAAATAAACAAACGAAGCAACCTGTACAAAGTTACGAAGAAACTAAAGATCCACACGCATAAAGACAAGTCGTAAGCCACAGACTCTGTGTAATCACGAACTACCAGCAATGTAAACC
+
ABBBCFFFFFBBGGGGGGGGGGGGGHHGGHHHHGHHHHHHHHHHHHHGHHHHHGHHHFGGGGHGGGEGGGGHHGHGHAEHGGEGGGHGHFGGHFH3B43434B3311><-;--.---9--9...;0;@ABD-@.9.:000000......9-;/.9/.900000/:000...:./9/000000000:00.---.90000///.00.....00//9:0:009000:00000;...-.00;00.;/0000000/
@M03495:530:000000000-LYBTV:1:2102:11997:14110 2:N:0:ACAGGAAA+TAGACAAT
ATATTTTGCCGTTGATAAACCAGCTAATCCTGAAAAAAAAATCAAAGCTAAAAACTACAATGCTAAGACCACGATGTGACTGCTATCAAAGTTAGATATATATGTAAATTATTCATCTGTCAAATCCTAGAATTATATCATACCTGCTCCAGCAATCACGACCTGTAATGGTTTAGTGGGTTGTTCACTGTTTCTGAAAAATGAAGATAGTTGTCCAGCTTCCAAAAAGTTTATTGTGTTTTCTAGTGGAG
+
ABBCCFFFFFCAGGGGGGGGGGHHHHHHHHHHHHFHHGGGGHGGHHFHHHEHHHGGHHHHHHHHHHHHHHHHGGHGHHHHFFHHHHHHHGGFHHHHHHHHHHHHHHHHHHHHHHHHHHHHHHHHHHGHHHHHGHHHHHHHHHHFHHHHHHGHHHHHHHHGGGGGHFGHHHHFHGHHDDGGGEGGHHHHGFHHHHHGFHHHHHHHHHHHHGGHHFHGHHHHHGHECGEG?CFGGGGEFFFGGGGFFGCFFGG
@M03495:530:000000000-LYBTV:1:2102:9941:14114 2:N:0:ACAGGAAA+TAGACAAT
ATATTTTGCCGTTGATAAACCAGAACCATCCAAAGCTCACATGCTGACAGATCGGAAGAGCGTCGTGTAGGGAAAGAGTGTATTGTCTAGTGTAGAACTCTGGGGGTGCCGCGTTGATATAAAAAAAAAAAAAAAGCGAAGAGACAGGGTAAAGCGTACGAGTTAGACCCTCACAACACACAGGAGTAATCCCCAAAATACAGAAACGCGCCGGGGCAGGAGCCACTACGTCAGAGTGACGTTGTAGAGTA
+
BBABBFFFFFBAGGGGGGGGGGHHHHHHHHHHGFHGFFHHHHHHFFHHGHHHHHGGGGHHHGGGGGEAEGHGFFHGFHFGDHHEF@GGFGHB@43B4@334BBB///</3<//<///3B2@2@>2//</->----..::--..////..9//090...--....000//:/99./9..;........//9//9;..../;//99///.----9-;---:-...././//.....9/////.....//9///
@M03495:530:000000000-LYBTV:1:2102:4038:14131 2:N:0:ACAGGAAA+TAGACAAT
ATATTTTGCCGTTGATAAACCAGGACTCAGGCTGGACCAAAGCTCACATGCTGACAGATCGGAAGAGCGTCGTGTAGGGAAAGAGTGTATTGCCTAGTGGAAAGATAGGGGGTTGGGGGGTCAATTAAAAAAAAAGCAAAAATAAACAACACAATACATTAACACCAAAGAGTAAGGACATCGACATTGAACTAAACTCAAAAAGAATACTACATGCTTCCAGTGTCACGTGCAAGGCACAGCCAAATACA
+
BBBBBFFFFFBBGGGGGGDG44FAEAA4BFF32B2BG2GGDF2F333ABE35FH23A3B3B1A1E1G2AA100B?2DFEGF1B324@BBG44433@FGB1333033?DG0?///<////--..0000;0;F@--;..999...9////......///////////..9;//.;//://..//./-..9////9/B/;//////9...///////://:/://///////..9..//..9.....9..//9/
@M03495:530:000000000-LYBTV:1:2102:28068:14143 2:N:0:ACAGGAAA+TAGACAAT
ATATTTTGCCGTTGATAAACCAGCTAATCCTGAAAAAAAAATCAAAGCTAAAAACTACAATGCTAAGACCACGATGTGAATGCTATCAAAGTTAGATATATATGTAAATTATTCATCTGTCAAATCCTAGAATTATATCATACCTGCTCCAGCAATCACGACCTGTAATGGTTTAGTGGGTTGTTCACTGTTTCTGAAAAATGAAGATATGTGTCCAGCTTCCAGAAAGTTTATTGTGTTTTCTGGTGCGG
+
1>11>DFFFFDA?ECGG3FFGGHCB1BDDFHD1F11FEE/EA1GFFBB1A1B11/1B11B1EGHG2@GFHHEEGEE0@22BEGDHH0FEBG@22FBGHFHDGDDB2BGFHFFHFFFHHDDGHEDHFFGFHFEGHHF22GHFG1<FDCFGGBCGGHH1<@E//</0FFHFHHHDGF1G1GFCFGG.1DGHBHHHFHB=0<0GHGGHHEFG00<GGC0C//00CFC00://09C00B00BF/;/0;00;90-9
@M03495:530:000000000-LYBTV:1:2102:19997:14149 2:N:0:ACAGGAAA+TAGACAAT
ATATTTTGCCGTTGATAAACCAGGACTCAGGCTGGACCAAAGCTCACATGCTGACAGATCGGAAGAGCGTCGTGTAGGGAAAGAGTGTATTGTCTAGTGTAGATCCCGGTGGTGGGCGGGTCATTATAAAAAAAAAAAAAAAAAAGAGAAGATAGGTAACGTACATGGTAGCTCAATAGAAACCAAGATATAAGTGTAATATAAAAATAGTATAGAAGGTATGTGAATAATATGACAAGTCTTAGGATAGA
+
BBCCCFFFFFCCGGGGGGGGGGHGGHHHHHHHGHGHHHHHHGHHHHHHHHHHHHHHHHHHHGGGGHHHGGGGEGHHHHGHHHHGHHHHHHHH4GGGHHB4B3@4432/>>///////<////=?11111=<>@-C@---;-----..//0/0000/9000./.:.00/000;0090000000/;..;.0090000000000900000.00;0000000.;09000000;0000000009000;00900B00
@M03495:530:000000000-LYBTV:1:2102:25209:14159 2:N:0:ACAGGAAA+TAGACAAT
ATATTTTGCCGTTGATAAACCACCCTCCCTGTGGTCGTTATCTTGCTCCTTCTGTCGTCAACGAATTTACTAATTCCAAAGCTCACATGCTGACAGATCGGAAGAGCGTCGTGTAGGGAAAGAGTGTATTGTCTAGTGTAGAGTGATGCGGGGGGTGTGGCATTAAAAAAAAGAAAACAGTGACAATCACACCACAATGAGCACCATCATCAAGTTACTCAGTATATGAAATCGAGATCGACCTAACTGTA
+
ABCCCFFFFFCBGGGGGFGGGGGGGHHGGHHHHGFGGFGHHGHGHHHHGHHHGHHHGGGHGHGGGHHHHHHHHHHHHGHHFHHHGHGGFHHHHHHHHHHHGCGGHHHGGGGGGCGGHFGHHHFHGHDHHHH3BBGDF33D3B22222@2///----:-...;///:///-99.:.///./;////////;//.....//;///.;./////;:/9//////////////////...../..--.//9///9
@M03495:530:000000000-LYBTV:1:2102:6951:14199 2:N:0:ACAGGAAA+TAGACAAT
ATATTTTGCCGTTGATAAACCACCCTCCCTGTGGTCGTTATCTTGCTCCTTCTGTCGTCAACGAATTTACTAATTCCAAAGCTCACATGCTGACAGATCGGAAGAGCGTCGTGTAGGGAAAGAGTGTATTGTCTAGTGGAGAGATCGGTGGTGGGCGCGGGATTAAAAAAAAAAAGTAAAACAAAAAATATATGAGAAAGAGTTAGAACAGGAGAATGAGAAAGTCATAAGCATACATCATGCGAACACTA
+
CCCCCFFFFFCBGGGGGGGGGGGGGHHGGHHHHHGHGGGHHHHHHHHHHHHHHHHHGGGHGHGGGHHHGHHHHHHHHHHHHHHHHHHHHHHHHHHHHHHHGGGGHHHGGGGGGGHHHGHHHHHHGHGGHHHDBBGGGF02/2//22/?/?///////-----./0111C--<??@.0<1110.<.<<-.<111:111<00//1111110:/.....0101<10011:11110111001<01:1<.---/<<
@M03495:530:000000000-LYBTV:1:2102:10313:14209 2:N:0:ACAGGAAA+TAGACAAT
TTATTTTGCCGTTGATAAACCAGCTAATCCTGAAAAAAAAATCAAAGCTAAAAACTACAATGCTAAGACCACGATGTGACTGCTATCAAAGTTAGATATATATGTAAATTATTCATCTGTCAAATCCTAGAATTATATCATACCTGCTCCAGCAATCACGACCTGTAATGGTTTAGTGGGTTGTTCACTGTTTCTGAAAAATGAAGATAGTTGTCCAGCTTCCAACACGTTTATTGTGTTTTCTAGTGGAG
+
1>>1>FF3@D@A1A1AFD1F1GC011FFHGHHFHB10AAE/0FFCGDEF1FA1B/FFHH1FDFHHFHFF0GEE/FEHGGDB1B@@F0F2G1@2@21BEHGD2GBFFGHHFGGHBDGBEFEGH>FFEFFHHB<2>FFBD2FGHFF1FGFE1GFHF0<<GH?/<CFBGGBD<<?1<C<GGFECFGC.D1GHFDF0=DFF0<BHHGBHF0:;<G0GCBGC//C00=G0/.999FFFFGGGF/;/90BBFFFFFE
@M03495:530:000000000-LYBTV:1:2102:6101:14215 2:N:0:ACAGGAAA+TAGACAAT
ATATTTTGCCGTTGATAAACCAGCTAATCCTGAAAAAAAAATCAAAGCTAAAAACTACAATGCTAAGACCACGATGTGACTGCTATCAAAGTTAGATATATATGTAAATTATTCATCTGTCAAATCCTAGAATTATATCATACCTGCTCCAGCAATCACGACCTGTAATGGTTTAGTGGGTTGTTCACTGTTTCTGAAAAATGAAGATAGTTGTCCAGCTTCCAAAAAGTTTATTGTGTTTTCTAGTGGAG
+
BCABCFFFFFBAGGCGFGGGGGHHHHHHHHHHHHHHHGGGGHHHHHGFHHHHHGGGHHHHHGHHHHHHHHHHGGHGFHHGGGHHHHHHGHHFGHGHHHHHHHHHHHHHHHHHHHHHFHHHHHHHHHHHHHHHHHHHHHFHHHF?GHFHHHHHHFFGFHFGFDGGHHHHHHHFHHHHFHFHGFGDHHHHHHHHHHHHHHHHHHGHHHHHHHCFHGHFCHFFHGHF0CC9?:CFGGGGGGGFGGGBCBCBFGE
@M03495:530:000000000-LYBTV:1:2102:25019:14217 2:N:0:ACAGGAAA+TAGACAAT
ATATTTTGCCGTTGATAAACCAGTCACAACCACTTCTTGCCCTCCAAAGCTCACATGCTGACAGATCGGAAGAGCGTCGTGTAGGGAAAGAGTGTATTGTCTAGTGTAGATATCGGTGGGGGCCGGGGCATTAAAAAAAAAAAAAAAATAAATCAAGCGAGGAGCAGATTCATTCAAAACAGATAGACATTATATGTCCATAGGATGACAGCTAGCATGGAGACGCGTCTCATATATAGGTGTAATCTCAA
+
CCCCCFFFFFCBGGGGGGGGGGHHHHHHHGGGGHHHHHHHHHHHGHHGHHHHGHHHHHHHHHHGHHHHGGGGHHHGGGGFGGFGGGGHHHHHHHHHHHHFGFGHHF44FF4444?E/?///>//>////<0111?GH@F@<<--:-:-.;;000:000.9---..9//:0:B0000000;.//00000000:00000000;0:00000000.0000000.:/0..--9-;/00000000000;00000000
@M03495:530:000000000-LYBTV:1:2102:20653:14227 2:N:0:ACAGGAAA+TAGACAAT
ATATTTTGCCGTTGATAAACCAGGACTCAGGCTGGACCAAAGCTCACATGCTGACAGATCGGAAGAGCGTCGTGTAGGGAAAGAGTGTATTGTCTAGTGTAGGTCGCGGGGGGGGCGGGGGGAGTGTAGAAAAAAAAAAAGAAGAAATGGTGAGCGAGGGGAGGAGACGATCGTATGAGAGAGACGGAACAGCGAGTGAATGCAGTATGGCTGGGACGGGAGCGGCGTGTCAATACACGATGTGTCGGGTA
+
CCCCBFFFFFCBGGGGGGGGGGHGGHHHHHHGHHGFHHGGGHHHHHFHHHHHHGGHHHHGHGGGGHHFEGGFEFHHHHGHGHHEHHGBFDGHFEGHFF3BBE334////<//------------99000;00:.---:9-.;./0//:000;0.0;-:---.--;....;..-/.//0900..9/..;.-/9.-9;-.000:0000000/./.....:--.-9:9--;-./0000000.-...000.--.-
@M03495:530:000000000-LYBTV:1:2102:27347:14241 2:N:0:ACAGGAAA+TAGACAAT
ATATTTTGCCGTTGATAAACCAGCTAATCCTGAAAAAAAAATCAAAGCTAAAAACTACAATGCTAAGACCACGATGTGACTGCTATCAAAGTTAGATATATATGTAAATTATTCATCTGTCAAATCCTAGAATTATATCATACCTGCTCCAGCAATCACGACCTGTAATGGTTTAGTGGGTTGTTCACTGTTTCTGAAAAATGAAGATAGTTGTCCAGCTTCCAAAAAGTTTATTGTGTTTTCTAGTGGAG
+
3A3AAFF5FFBBGGGGGGGGGGHHFFHHHHHHHHGGHGGGGHHHHHGHHHGF3FEGHHHHGGGFHHGHHBGHGGHGHGFBBD3GFEEGHGFEFGDGHHHGFHHH?4BDGEDHGFHHHHFHFHHHHH3GHHGHGHHHFHGFDG?FDGHHHBGGFHFFGGHG?DCECGHFGHHDFFFH<GFGDGCFHHFFHFHHH00<DGH0CF0G0CCGFFGFHGHBGFFHGFFC<;.CDGGGG00B;CFF/9BC0BBFAFA
@M03495:530:000000000-LYBTV:1:2102:9995:14243 2:N:0:ACAGGAAA+TAGACAAT
ATATTTTGCCGTTGATAAACCAGGACTCAGGCTGGACCAAAGCTCACATGCTGACAGATCGGAAGAGCGTCGTGTAGGGAAAGAGTGTATTGTCTAGTGGAGATCTGGGGGGTTGGGGGGTCATTGAAAAAAAAAAAAAGAAAAAAAAATATGAGGTATGACTTCGTTCACGAGATAGGGATTTGATAATATAAGACATATGGACCAGACATATCACTCGATCTATTACATGTACAACTAGGTACACATGA
+
BCCCCFFFFFCCGGGGGGGGGGHGHHHHHHHHHHGHHGHHHHHHHHHHHHHHHHGHHGHHHGGGGHHHGGGGFGHHHHGFHHHHHHHHHHHGBBGFHH313133?4432//---;----=9..00000:;A-9--@9=B..9//.--;-.;0000//00900990.//.:09.-..00/.///:90000000;B000/0000000/9...:00000000;99;.0000000000000:0;0/0000;0:00
@M03495:530:000000000-LYBTV:1:2102:10222:14251 2:N:0:ACAGGAAA+TAGACAAT
ATATTTTGCCGTTGATAAACCACCCTCCCTGTGGTCGTTATCTTGCTCCTTCTGTCGTCAACTTCCAAAGCTCACATGCTGACAGATCGGAAGAGCGTCGTGTAGGGAAAGAGTGTATTGTCTAGTGGAGGTTTCGGTGGGGGGCGGGGAATTAAAAAAAAAAAAAAGAAATAAAATAGATGAGGCGAATATCCACTGTCATAAATGTGTAGTATACCAGCAATCATCACTTTAGATATATATGTAGCGAT
+
CCCCCFFFFFEBGGGGGGGGGGGGGHGGGHHHHHHHGGGHHHHHHHHHHHHHHHHHGGGHGHHHHHHHHHHHHHGHHHHHHHHHHHHHHGGGGFGHGGGGEGHHHFGGHHHHHHHHHHHHFFFHHHG02///2D3?B/?////--<----.<<11110<<-9B----..:/11111:00111<0/.----.<111<101<11:1111111:1<:111100.//000111011011:111:111<11<1--.
@M03495:530:000000000-LYBTV:1:2102:13806:14265 2:N:0:ACAGGAAA+TAGACAAT
ATATTTTGCCGTTGATAAACCAGCTAATCCTGAAAAAAAAATCAAAGCTAAAAACTACAATGCTAAGACCACGATGTGACTGCTATCAAAGTTAGATATATATGTAAATTATTCATCTGTCAAATCCTAGAATTATATCATACCTGCTCCAGCAATCACGACCTGTAATGGTTTAGTGGGTTGTTCACTGTTTCTGAAAAATGAAGATAGTTGTCCAGCTTCCAAAAAGTTTATTGTGTTTTCTAGTGGAG
+
AABCCFFBFFCCGGGGGGGGGGHHHHHHHHFHHGHHHGGGGHGFHHGGHGHGHHGHHFHHHHHHHHHHHHHHGGHFFEFHFDFGHHHHHHGHHHGHHHHHHHHHHHHHHEHHHHHHHHHHHHHGHHEGHHHHGHHHHHGHHHGFHHFHHFFHGHFGHHHGGGGGHGHDFGHHFHHHDGFHGGCDGHGHHHHHGHHGHHHHGFBDGHHHHFHFHHGGFHFFEGCC0C..CFGFGGGEBBBFGGGGB9;BFBE
@M03495:530:000000000-LYBTV:1:2102:18475:14274 2:N:0:ACAGGAAA+TAGACAAT
ATATTTTGCCGTTGATAAACCACCCTCCCTGTGGTCGTTATCTTGCTCCTTCTGTCGTCAACGAATTTACTAATTCCAAAGCTCACATGCTGACAGATCGGAAGAGCGTCGTGTAGGGAAAGAGTGTATTGTCTAGTGAAGAGATTGGTGGGGGGCGGGGGAATAAAAAAAAAAATACAGTAGATGCTCAGGATCAGAAAATGACAGTATAAGTAGCAAATAGCGCAATGTAGGGTAGCAAGATGTCAGGT
+
AAAAAFFFBDD>EEGGGBDFGGGDFDAAF2BBBGBAEEEHFGBGDD5FGEFHFHHFGGAFFFEFGHHHHGGGHHHHBGFGHHHHBGHHHHGHFHHHHHHGGGGEGHHGGGGEECGGHGGHHHHHDGGGBDGBBDGFDG22B1001@@FF<////@--;9-9-.;B///BB;?-99.;//////////////////.99//.////////////////////;//----./////.//.9//..//////./
@M03495:530:000000000-LYBTV:1:2102:24526:14285 2:N:0:ACAGGAAA+TAGACAAT
ATATTTTGCCGTTGATAAACCAGGGACTCAGGCTGGACCAAAGCTCACATGCTGACAGATCGGAAGAGCGTCGTGTAGGGAAAGAGTGTATTGTCTAGTGTAGATCTGGGGGGGGGCGGGGTCATTTAAAAAAAAAAAAACAAAAACAATGTAGGCGAGGGAACCATATCTCAGAAGATACGTATGCCATTCACTGGCGATGCAGACAGAGTGATGTACTGTTGGCTACGAGCGGACTAACAGTAGCAGTT
+
CCCDDFFFFFDCGGGGGGGGGGHGGGGHHHHHHHHGHHHHHHHHHHHHHHHHHHFHHHHHHHGGGGHHHGGGGEGHHHHGGHHHGH4FHHFFHBFGGHFB@43444443B/>@-<-------..:00<000B--<@<-9<<.<......00:0000-9---.<<<.000000000<000:<.<00/00<0<000<</.---..000<////0<0<0<0000000.000/...<<--9@/<00000<00000
@M03495:530:000000000-LYBTV:1:2102:20263:14307 2:N:0:ACAGGAAA+TAGACAAT
ATATTTTGCCGTTGATAAACCAGCTAATCCTGAAAAAAAAATCAAAGCTAAAAACTACAATGCTAAGACCACGATGTGACTGCTATCAAAGTTAGATATATATGTAAATTATTCATCTGTCAAATCCTAGAATTATATCATACCTGCTCCAGCAATCACGACCTGTAATGGTTTAGTGGGTTGTTCACTGTTTCTGAAAAATGAAGATAGTTGTCCAGCTTCCAAAAAGTTTATTGTGTTTTCTAGTGGAG
+
3AABAFFDFFBBGGGGGGGGGGHHHHHHHHHHHHCHHGGGGHHHHHFEHHHHGHGGHHHHHHHHHHHHHGHHGGHGGHHGHHFHHHHHGFFGHGFHHHHHHHHHGHHHGHHHHHHHHHHHHHHGHHHHHHHHHHHHHHGHGHGHHHEHHBCHHFGHHHHGFCGGHHHHHHGHGHHF<GHEEADGHHFGHGFHHHHHFHHH.<FGFHHHHHFHHGHGHHGHCGHHBFG..BFFFFFGBFBFGG0FFFBFFFE
@M03495:530:000000000-LYBTV:1:2102:2692:14309 2:N:0:ACAGGAAA+TAGACAAT
ATATTTTGCCGTTGATAAACCACCCTCCCTGTGGTCGTTATCTTGCTCCTTCTGTCGTCAACGAATTTACTAATTCCAAAGCTCACATGCTGACAGATCGGAAGAGCGTCGTGTAGGGAAAGAGTGTATTGTCTAGTGTATGTATAGGTGGGGGCTGGAGAGTTTAAATAAAAAAAACAAAAGCAAAATCATCAGATCTACAGTTTATGTAGTTATTCTCAATCATCAATAGCGTATCAGTGGTTGCATGG
+
ABAAAFFFBFBBGGGGCFDFGGGFEHGEFHFHGFFGGGGHHHFGHEGGGHHHHHHHGGGHGGEGGHHHHHHHHHHGFGFGHGHHGFFHHHHHHHHHGHCGGGGGGFCEFEEGGHFGEFGGHFHHFGGGHHGGGHGDD33333222@2F2@A//</<..0>1.1111110=<<0<---.:..././://0/90;0000/0000090000009;0;000000000090000////-..9;//////...9/9.
@M03495:530:000000000-LYBTV:1:2102:8086:14332 2:N:0:ACAGGAAA+TAGACAAT
ATATTTTGCCGTTGATAAACCAGCTAATCCTGAAAAAAAAATCAAAGCTAAAAACTACAATGCTAAGACCACGATGTGACTGCTATCAAAGTTAGATATATATGTAAATTATTCATCTGTCAAATCCTAGAATTATATCATACCTGCTCCAGCAATCACGACCTGTAATGGTTTAGTGGGTTGTTCACTGTTTCTGAAAAATGAAGATAGTTGTCCAGCTTCCAAAAAGTTTATTGTGTTTTCTAGTGGAG
+
BCCCCFFFFFCBGGGGGGGGGGHHHHHHHHHHHHHGHGGGGHHHHHHHHHHHGHGHHFHHHHHHHFHHHHHHGGHGHHHHHGGHHHHHHHHHHHHHHHHHHHHHHHHHHHHHHHHHHHGHHHHHHGHHHHHHHHHHHHHHHHHHHHGHGHHHGHFHHGHGGGGGHHHHHHHHHHHG1GFHGGGGHHGHHHHHHHHHHHHHHHGHHHHHHHHHHHHGHHHGHHHHHHEGGGGGGGGGGGFGGGGBFBBBC0E
@M03495:530:000000000-LYBTV:1:2102:7917:14335 2:N:0:ACAGGAAA+TAGACAAT
ATATTTTGCCGTTGATAAACCACCCTCCCTGTGGTCGTTATCTTGCTCCTTCTGTCGTCAACGAATTTACTAATTCCAAAGCTCACATGCTGACAGATCGGAAGAGCGTCGTGTAGGGAAAGAGTGTATTGTCTAGTGTAGATATCGGGGGGGGGGGGGGGATTAAAAAAAAAAAAAATAAAAAAGAATAAGAGATATGAGAGGAGTAGAAGCGTATACAAAAAGCTCACCAAGAGAAAAAATATCGCGAT
+
BCBCCFFFFFDCGGGGGGGGGGGGGHHGGHHHHHHHGGGHHHHHHGHHHHHHHHHHGGGHGHGGGHHHHHHHHHHHHHHHGHHHHHHHHHHHHHHHHHHHGGGGHHHGGGGEFFGGHGHHGHHHGHGHGGHDFDDDGD33332222////------;--9--9;000;:;9;@>----.;000:-...0000:0;000000:0...//00000-.:.0000:.;..0000:0..../0;/.-.000..-9-
@M03495:530:000000000-LYBTV:1:2102:17506:14345 2:N:0:ACAGGAAA+TAGACAAT
ATATTTTGCCGTTGATAAACCAGGACTCAGGCTGGACCAAAGCTCACATGCTGACAGATCGGAAGAGCGTCGTGTAGGGAAAGAGTGTATTGTCTAGTGTAGGTCTAGGGGGGGGGGGTGGGATTATAAAAAAAAAAAAGATGAAAAATACTAGGGGGAGCGACATATTGGATAGACTGTAGACAACGCGAGAGATGCACATGTTAATGATAAGAGACTAACTAGACAGAAGTGTGATGATACAGTAATGA
+
BCBBBFFFFFCCGGGGGGGGGGHGHHHHGCHFGFGHCHGGHHHHEHHGHHHHHFHHHFEGEGDGGHHHGEGEEFGHHHGFHHHGHHHFHHHH@FFHHHDB4@334434B/EE--------9-:0/9000009--;----.;00000:..00000/..--9.----:0000000000000009000/.-:----:.0;000000:000090090000//;00000:000//0000000000090090000:0
@M03495:530:000000000-LYBTV:1:2102:16156:14348 2:N:0:ACAGGAAA+TAGACAAT
ATATTTTGCCGTTGATAAACCAAAGCTCACATGCTGACAGATCGGAAGAGCGTCGTGTAGGGAAAGAGTGTATTGTCTAGTGTAGATCTCGGGGGGGGGCGGGGGACTTAAAAAAAAAAAACAAAGGAATCAAGCACTGAGGGAGTAAGTAAACGCACACAGAACAACACGGTACGCACGCTACTAATGATATGGAGTACAATGTCGAACAAGCTCAATGATAAACATAGTTGCCAGTTCAGACGCCACGA
+
CCCCCFFFFFCCGGGGGGGGGGHHHHHGHHADBGHHHHHHHHHHGGGABBBEEFGGGHHGHGHHHHHHFGFGHFH5GFGHGFD53444BFFF/>/-----:------90:000;BC@-9BA.::.//;/000090//0/00...../:000000.--9-...00///...9-.9...:---;.-;00;;00B0000/;/0000000;.;9-//.000000:00000;00009;000000;0000---:.--
@M03495:530:000000000-LYBTV:1:2102:17626:14357 2:N:0:ACAGGAAA+TAGACAAT
ATATTTTGCCGTTGATAAACCAGTCCAAAGCTCACATGCTGACAGATCGGAAGAGCGTCGTGTAGGGAAAGAGTGTATTGTCTAGTGTAGATATCGGGGGGGGGCGGGGCATTAAAAAAAAAAAAAAAAACAGTGAATAAGGAGTGAAGTGAGACGCATTGTACCGTGGGAAAGGGGTGAGCATAAGGCATGTATTAGTAGAGTGGAGAACAACAAGTGATGTCGATGGTGATGTAGAGCTGACAACACGA
+
CCCDDFFFFFCCGGGGGGGGGGHHHHHHHHHHHHHHHHHHHHHHGHHHHGGGGHHHGGGGEGHHHHGFHHHHHFGHHHHHFHHHHHF44B4444@?E///-----------;00000:@DDA;A9-:9;@../0000000:00;:.000000000.--..000:0...--.0....-9-..0000000:.0.00:00;000000:.:.0.0//.../0:00000...:.00000;00:00000/00....-
@M03495:530:000000000-LYBTV:1:2102:11943:14380 2:N:0:ACAGGAAA+TAGACAAT
ATATTTTGCCGTTGATAAACCAGGACTCAGGCTGGACCAAAGCTCACATGCTGACAGATCGGAAGAGCGTCGTGTAGGGAAAGAGTGTATTGTCTAGTGGAGAGGACTGGGGGCGGGGGGTGATTAAAAAAAAAAAAAATATGCACAAGTGAGCGACATGTCGCGTGACAATGTACACGTGAAGACAAGCAAGTAGTGACAAGAGACTCAGTAATTAAACAGTCTACAATATCAGACGAATGGACCTCACA
+
CCBCCFFFFFCBGGGGGGGGGGHGHHGHHHHHHHGGHHHHHHGHGHHHHHHHHHHHHHHGHGGGGHGHGGGGGGHHHHGHHHHHHHHFHHHH4BBGHH@13?3//0/3?//E////-<----.0000;00:=-9--:9-.0000000/.000::----.000..-;-..000900000...::00///9.///0000/0000././/00009000000090:0:B0000000000;0---.0090//00.0
@M03495:530:000000000-LYBTV:1:2102:6404:14419 2:N:0:ACAGGAAA+TAGACAAT
ATATTTTGCCGTTGATAAACCAGCTAATCCTGAAAAAAAAATCAAAGCTAAAAACTACAATGCTAAGACCACGATGTGACTGCTATCAAAGTTAGATATATATGTAAATTATTCATCTGTCAAATCCTAGAATTATATCATACCTGCTCCAGCAATCACGACCTGTAATGGTTTAGTGGGTTGTTCACTGTTTCTGAAAAATGAAGATAGTTGTCCAGCTTCCAAAAAGTTTATTGTGTTTTCTAGTGGAG
+
ABBABFF5DFBA?FGGGFGGGGHGHHGGHHHHGHHGHG?FGHHHHGBFHGHGFGFFHHGHHHHHHHHHHGHHGGFFGBGFHFGHHHHHHGHHFHGHHHHFHHHHFGFGFHHHGHHHHGHHGHGFHHHHHHGHHHHHHGHHHHGBHHFHHHGHEGHHHFHFGGGGGHHHEHGGEFHFDBAFAFGFHHHHHHHHHFHHHHHH.GHF0GHFFFGFHHFCHFHHGHF00:GE90C0;FFFFFGFFFBBFFFG.0A
@M03495:530:000000000-LYBTV:1:2102:3543:14435 2:N:0:ACAGGAAA+TAGACAAT
ATATTTTGCCGTTGATAAACCAGTTGGCTCTAGCTGCCATGCAATGTCACAACCACTTCTTGCCCTCCAAAGCTCACATGCTGACAGATCGGAAGAGCGTCGTGTAGGGAAAGAGTGTATTGTCTAGTGGAGAGCTCGGGGGGGGGGGGGTCGTGTGAAAAAAAAAAAGTAAAGAAAGAGAGACTATATAACAGGAACTAGACCAAAAAATAGAGTGTATAAACTCAACAATTGAATAGTGCGTAGCAAGT
+
ACBBCFFFFFCCGGGGGGGGGGHHHHHHHHHHGGHHHHHHHFHHGHHHFFHGEEFGHHEHHHHGFGEGGHGHHHHHHHHHHHHHHHHHHHHGGGGHHFGGGGGGHHHHGHHHFFHGHHHHHHDFHHFF?03/3//22/</>/:----;-9-.--:..0909:--9--;.000000./0///../000000:000../.900000/....-.900:00;0000000000/0.00;0000000;-9.-.00:0
@M03495:530:000000000-LYBTV:1:2102:15568:14438 2:N:0:ACAGGAAA+TAGACAAT
ATATTTTGCCGTTGATAAACCAGGGACTCAGGCTGGACCAAAGCTCACATGCTGACAGATCGGAAGAGCGTCGTGTAGGGAAAGAGTGTATTGTCTAGTGGAGAGCTCGGGGGGGGGCGTGTGAATAAAAAAAAAAACAAAAAAAATAATGTATGCTGGGAGCCGACCTGACTTACAGAACGTAGCACCTGTGTCGTGAATGTAAACAATAGATGAGAGCAGCAGACTCGATGGTGACGATGCCGCTCATA
+
BBBCCFFFFFDCGGGGGGGGGGHGGGGHHHFHHHHGHHHHHHHFHHHHHHGHHHHHHHHHHHGGFGHHHGFGGEEHGHHGGHHHHG4FFHHHHFGFGHF31@13//?3/>/>B-=-;--9-..:00000:0;D--9:.:....:--;0:00;00:0000.:...---9./;/;0000000/....9;0.//00:09../.00000000.0:0000000090//../.0:A:/0.0000..:9.0----.00
@M03495:530:000000000-LYBTV:1:2102:3405:14443 2:N:0:ACAGGAAA+TAGACAAT
ATATTTTGCCGTTGATAAACCACCCTCCCTGTGGTCGTTATCTTGCTCCTTCTGTCGTCAACGAATTTACTAATTCCAAAGCTCACATGCTGACAGATCGGAAGAGCGTCGTGTAGGGAAAGAGTTTATTGTCTAGTGTAGATATCGGGGGGGGGCGGGTGAATAAAAAAAAAAAAAAGAAAGCGTAGGGGCACAGTAGTAGAATTAAAGCAAGCCAGAGAGATACATATAAAAGAAGTAACATGAGTATA
+
BCCBCFFFFFCBGGGGGGGGGGGGGHHGGHHHHHGHEF?GHHHHHGHHFHGHHHHHGGGHGHDGGHHHHHHHGHGHHHHHHHHGHHGHHHHHHHHHHHHHGGGGGHFGGGGGGFHHBFGHHHGHHGHHGHGBBGHHDD33332222///>C-----9----./////:/----9----...///...-...--./;/////////////;////../.:./..9///////////9.//////////;://
@M03495:530:000000000-LYBTV:1:2102:29153:14451 2:N:0:ACAGGAAA+TAGACAAT
ATATTTTGCCGTTGATAAACCAGCTAATCCTGAAAAAAAAATCAAAGCTAAAAACTACAATGCTAAGACCACGATGTGACTGCTATCAAAGTTAGATATATATGTAAATTATTCATCTGTCAAATCCTAGAATTATATCATACCTGCTCCAGCAATCACGACCTGTAATGGTTTAGTGGGTTGTTCACTGTTTCTGAAAAATGAAGATAGTTGTCCAGCTTCCAAAAAGTTTATTGTGTTTTCTAGTGGAG
+
3>AABFFFFFBBCFAGGGBGGGHHHGGFFHHHHHGFHGGGGHFHHHFGHHHGFHGHFHHHGHHHHHFHHHGHGGHEHHGHHDFG4@FGHHEHHHHHHHFEEGHEFGHHHGFGHHHHHHGHHGDHHHHHHG3FGHHHHGHHGHGFFFFHHHFBF@FFGFHFGGGGGGHFHGHGHHHBGHHGEFGFHHGHGHHDHHHHG0DGFFFHBGCCCGHGHGHFGFHHFFH00:CAF0;FFGGG009;/CBBFF00;FE
@M03495:530:000000000-LYBTV:1:2102:9096:14490 2:N:0:ACAGGAAA+TAGACAAT
ATATTTTGCCGTTGATAAACCAGGACTCAGGCTGGACCAAAGCTCACATGCTGACAGATCGGAAGAGCGTCGTGTAGGGAAAGAGTGTATTGTCTAGTGTAGAGTTATGGGGTGGGCGGGTTTTTTAAAAAACAAAAAACGAAGAATAAGACCCGGACCGGAGGGTTACTATCACGACATTCAAAGAACACCTGTCTTGCGTATTGGATAGAAGCAACTGAATCCGGACGAGGAATTATCTGAGGAGCCAA
+
BBBBBFFFFFBAECGGGGGGGGHGHHHHGHGHHHGGFHHFGHFFHHHHHGGHHGHHHHFFHGCFFHGHGEGFEGHBGHGFGFHHHHHDGHHG444FDGH4B3434@44?B0?/////////?///>.<1F1<.<....-;-...:/;00000/.9----------..:///////..--.///////9./.;99///9//-;..///99///;//9/./////:/.-99-----;/B///9;/;./.../9
@M03495:530:000000000-LYBTV:1:2102:7672:14511 2:N:0:ACAGGAAA+TAGACAAT
ATATTTTGCCGTTGATAAACCAGCTAATCCTGAAAAAAAAATCAAAGCTAAAAACTACAATGCTAAGACCACGATGTGACTGCTATCAAAGTTAGATATATATGTAAATTATTCATCTGTCAAATCCTAGAATTATATCATACCTGCTCCAGCAATCACGACATGTAATGGTTTAGTGGGTTGTTCACTGTTTCTGAAAAATGAAGATAGTTGTCCAGCTTCCAAAAAGTTTATTGTGTTTTCTAGTGGAG
+
ABABCFFFFFCCGGGGGGGGGGHHHHHHHHHHHHHHHGGGGHHHHHHHHHHHGHGHHHHHHHHHHHHHHGHHGGHGHHHHHGEHFHHHHHHHHHHHHHHGHHHHHHHHHHHHHHHHHHHHGGHHHHHHHHHHHHHHHHHHHHHGHHGGHHHHGHHHHHHGFGGGHHHHHHHHHHHGHHHHGGGGHHHHHHHHGHHHHGHHFHHHHHFHHGHHHHFHHHHHHHHGGCCEFFGGEGGGGG/FGGFFGGFFFFG
@M03495:530:000000000-LYBTV:1:2102:1868:14532 2:N:0:ACAGGAAA+TAGACAAT
ATATTTTGCCGTTGATAAACCAGGACTCAGGCTGGACCAAAGCTCACATGCTGACAGATCGGAAGAGCGTCGTGTAGGGAAAGAGTGTATTGTCTAGTGTAGAAACTGGGGGCCGCCCGATCATAACAAAAAAAAAAAATAGATTGATTAAGGTCATACAATGATTACTTGATATACCAGACTAACTAGAACTTAAAGACCAATAAGTATTGGAAAAATAATACGCATTTGAACTCAACTACTGTAAACTC
+
AAAAAFFFFB1A11ABGGDGFGHGAHFFFHFHFGEGHFHFHHHHEHHGGHHHFFHHHEFGEA/FEAGFGEGGGGHFHFGHHHHGF1GEFFHH2@BFHE1B@1@2101>0/>////////////122@1100<><--<--.:0000<000:00000/000900;0900900;00;00090;../0;900090009090//-;-://;//////////---9////-;-9A/99/://9/-9;B//;////9/
@M03495:530:000000000-LYBTV:1:2102:13663:14548 2:N:0:ACAGGAAA+TAGACAAT
ATATTTTGCCGTTGATAAACCAGCTAATCCTGAAAAAAAAATCAAAGCTAAAAACTACAATGCTAAGACCACGATGTGACTGCTATCAAAGTTAGATATATATGTAAATTATTCATCTGTCAAATCCTAGAATTATATCATACCTGCTCCAGCAATCACGACCTGTAATGGTTTAGTGGGTTGTTCACTGTTTCTGAAAAATGAAGATAGTTGTCCAGCTTCCAAAAAGTTTATTGTGTTTTCTAGTGGAG
+
3ABBBFFFFFBBGGGGGGGGGGHHHHHHHHHHHHHHHGGGGHHHHHHHHHHGHHGHHHHHHHHHHFHHHHHHGGHGHHHHHHHHHFHHHHHHHHHHHHHHHHHHGHHHHHHHHHHHHHHHHHHHHHHHHHHHHHHHHHHHHHHHHHEFHHHHGHHHHHHGGGGGHHHFHHFFGHHHGHGGGGGGHHHHHGHHHHHHEGHHHHHHHHHHHHGHHHHFHFGHHHGHGCCEEFFFGGFGGFFFFGFFFGGGFFF
@M03495:530:000000000-LYBTV:1:2102:23116:14565 2:N:0:ACAGGAAA+TAGACAAT
ATATTTTGCCGTTGATAAACCAAAGCTCACATGCTGACAGATCGGAAGAGCGTCGTGTAGGGAAAGAGTGTATTGTCTAGTGTAGATATCGGTGGGGGCGGGGTGATTTAAAAAAAAAAAAAAATAAAATCAAGAGGTAGGAGTGAGGTCGAGATCCTAGTGACAGTGCATGAAAGTAGCACGCACGGCAGGCAGTGGCATTGCAGCTAGAATGTAGTATGTGGGTGACGAATGCTGCAGTGACTAAAAGG
+
BCCDCFFFFFCCGGGGGGGGGGHHHHHHHHHHHGHHHHHHHHGGGGGGHHHGEGGEFHHHHGHHHHGHHHFGHHHFGFHHHF5@34444B1>1B1///////-<-.1>1=D0DD?@CFG-A?-<.000:000000..:00.0//.00./:<--..000:00000000000000000000000---------<...<0/./000<000/00000:<00<000000...90..-.0<000/00:00:00000.
@M03495:530:000000000-LYBTV:1:2102:19663:14594 2:N:0:ACAGGAAA+TAGACAAT
ATATTTTGCCGTTGATAAACCAGCTAATCCTGAAAAAAAAATCAAAGCTAAAAACTACAATGCTAAGACCACGATGTGACTGCTATCAAAGTTAGATATATATGTAAATTATTCATCTGTCAAATCCTAGAATTATATCATACCTGCTCCAGCAATCACGACCTGTAATGGTTTAGTGGGTTGTTCACTGTTTCTGAAAAATGAAGATAGTTGTCCAGCTTCCAAAAAGTTTATTGTGTTTTCTAGTGGAG
+
AAABBFFFFFBBGGGGGGGGGGGHHHGHHHHHHHGHGGGGGHHHHHGHHHHHHHGHHHHHHHHHHHHHHHHHGGHGFHGGHFHHFHHHHHHGHHHHHHHGHHGHHHHHHHHHHHHHHHGHHHHHHHHHHFHHHHHHHHEHHGGFHHHHHGHHGGBGHHHGCCGDFHHHHHHFGHHG1GHHGGGFAFBHHHHGFFGFGHHHEHHFDGCGFH0CGFHGFGHHHG/CHCEGGGGGGGGGBFFGGGEFGFCBC09
@M03495:530:000000000-LYBTV:1:2102:27285:14595 2:N:0:ACAGGAAA+TAGACAAT
ATATTTTGCCGTTGATAAACCAGCTAATCCTGAAAAAAAAATCAAAGCTAAAAACTACAATGCTAAGACCACGATGTGACTGCTATCAAAGTTAGATATATATGTAAATTATTCATCTGTCAAATCCTAGAATTATATCATACCTGCTCCAGCAATCACGACCTGTAATGGTTTAGTGGGTTGTTCACTGTTTCTGAAAAATGAAGATAGTTGTCCAGCTTCCAAAAAGTTTATTGTGTTTTCTAGTGGAG
+
AB@AAF5B4FBAAECGGC5DFGHGHHHHHFGGH3BAAEEEAF3FCGF2AEH533A3GAGHHGHHHBGG3CG?1>?11@@44FBE4@BBGHFHFFEFHHBGFE4GEGFHHHHFFGFGHHHHHBFB??3FGGDD?FGHBGFDGFHF110FG11B0@0@@1GD//ADCHGFHFHGGGFF1D0G<FCDGH1DDHDGDGHGEFHHAFHFFC00GC0GCHB00:CFHB:0;0:.;B0FB0CFCBF/CF0CB0;=9BE
@M03495:530:000000000-LYBTV:1:2102:21214:14645 2:N:0:ACAGGAAA+TAGACAAT
ATATTTTGCCGTTGATAAACCAGCTAATCCTGAAAAAAAAATCAAAGCTAAAAACTACAATGCTAAGACCACGATGTGACTGCTATCAAAGTTAGATATATATGTAAATTATTCATCTGTCAAATCCTAGAATTATATCATACCTGCTCCAGCAATCACGACCTGTAATGGTTTAGTGGGTTGTTCACTGTTTCTGAAAAATGAAGATAGTTGTCCAGCTTCCAAAACGTTTATTGTGTTTTCTAGTGGCG
+
1>>AAFF3BFDAF?G3FDFFEGHHFHHGHHHCHHGCGGE?EHFHEFFHHHHEHHGHHGHHHHHFHEHHHHHHGGHGCFHBFBBGGGHHFHHFGHHHGGFGGHHHHGEGGFFHGHHEFDGGFFGDGGHHHGHHHFFGHFHGGHGBHGAGFFGGFHHHGFHF/CGCHGHGFGGFGGFBFGFGAFCGAHFHHHHHFHHFB<DGC.DGFHCGCCC:CCC0:CGBCF/G00:.-;C9AFFGBFB9/:FGFGFB..;
@M03495:530:000000000-LYBTV:1:2102:12452:14648 2:N:0:ACAGGAAA+TAGACAAT
ATATTTTGCCGTTGATAAACCAGAACCATCCAAAGCTCACATGCTGACAGATCGGAAGAGCGTCGTGTAGGGAAAGAGTGTATTGTCTAGTGTAGATCTCGGTGGTGGGCGGGGAATTAAAAAAAAAAAAAAAAAAAACGAAAATCTAGTAGATGACTAAACAAAACAAAACACACAATGCGAATATGAATAACTATACTACAAGAAGCCGAGTGAACAGGTATATGTGAAACACATTACTGCTATAAGCG
+
BBBBCFFFFFCCGGGGGGGGGGHHHHGHHHHHHHHHHHHHHHHHHHGHHHHHHHGGGGHHHGGGGEGFGGHGFHHFGHDGFFHHG@FGHHHD@43444B4BE1?11///?>/////=111>11@@DGG:-CA------.-<..-10111<1111110110001.<<:B........<.000..-<.111<111011111111:0</B/0<---..11:1/<0:1<:1111110/..0111111111<11:-
@M03495:530:000000000-LYBTV:1:2102:19401:14657 2:N:0:ACAGGAAA+TAGACAAT
ATATTTTGCCGTTGATAAACCAGCTAATCCTGAAAAAAAAATCAAAGCTAAAAACTACAATGCTAAGACCACGATGTGACTGCTATCAAAGTTAGATATATATGTAAATTATTCATCTGTCAAATCCTAGAATTATATCATACCTGCTCCAGCAATCACGACCTGTAATGGTTTAGTGGGTTGTTCACTGTTTCTGAAAAATGAAGATAGTTGTCCAGCTTCCAAAAAGTTTATTGTGTTTTCTAGTGGAG
+
?AABBFFFFFBAEFFGGGGGGGGGHGHHHHHHGGFHHGGGGHHFHHHHHHGFFHGHFFHHFHHHHFGHHHHHGGGGFFHFGBE@FHBFGHHHHHFHFGHHFHHHFFGHHHHHHHHHEHFHHHFGHHGHHHHHHHHHHBFGHFFCGBGBFFFFFGCDFHFFDB/ACGHHHHE??GHGD1CA<FF.FGHHHHHGD0DGFGBGHHHHHG0CHHHEHC:;GCCFH0:B0CC9.FGBFGGEBC9FFGBFFFBF.9.
@M03495:530:000000000-LYBTV:1:2102:24766:14721 2:N:0:ACAGGAAA+TAGACAAT
ATATTTTGCCGTTGATAAACCAGTCAGGAGTCCAAAGCTCACATGCTGACAGATCGGAAGAGCGTCGTGTAGGGAAAGAGTGTATTGTCTAGTGTAGATCATGGTGGGGGGCGGGTGATTACAAAAAAAAAAAAAAAATAAACATAACGCAGGAATATGTATCGAGAATATAAATACGTACCAGACTGGAGAATGCTCGTACCGCACAAGAGTTCTGCTGATGCACTGAGGGCATCACATTGTAGTAGAAT
+
DDDDDFFFFFDDGGGGGGGGGGHHHHHHHGHHHHHHHGHHHHHHHHHHHHHHHHHHGGGGHHHGEGFEFHHHHGHHHHGHHHGHHHHBDFGHH@44344434BB33?///--:---9.099000;.ADA=D-@-----.900099B0:.----9/0;000000.:...000000000.00:.00;.90./.0.00009.-..9.:--9/./.;00090;090;0000/00....//000000000;00000
@M03495:530:000000000-LYBTV:1:2102:12378:14737 2:N:0:ACAGGAAA+TAGACAAT
ATATTTTGCCGTTGATAAACCAGTCAGGAGTCCAAAGCTCACATGCTGACAGATCGGAAGAGCGTCGTGTAGGGAAAGAGTGTATTGTCTAGTGTAGATATCGGTGGGGGGCGGGGGACTAAAAAAAAAAAAAAAAAAAAAGAGAGAGAGTAAGATATAAAACAGATAACGAAAAACACGAAAAAGAAAAGGCATTGTAGCAATGTATAACAACATAAGTGGACAGACATGAAGAAGAGGATGAAGTAGAT
+
CCCCCFFFFFCCGGGGGGGGGGHHHHHHHGHHHHHHHHHHHHHHHHHHHHHHHHHHGGGGHHHGGGGFGFHGHGHHHHHHHHHHHHHBGFGGGF443444B41>1?1//E-------9-./0000-;---::==---9---..//....90000000000000.//0009....-....:-9.-....9//...0000000000900000000../00000;000./:/090000/90.../000000000
@M03495:530:000000000-LYBTV:1:2102:6205:14780 2:N:0:ACAGGAAA+TAGACAAT
ATATTTTGCCGTTGATAAACCAGGACTCAGGCTGGACCAAAGCTCACATGCTGACAGATCGGAAGAGCGTCGTGTAGGGAAAGAGTGTATTGTCTAGTGGAGATATCCGTGGTGGCCGTAGGAATAAAAAAAAAACAGAGATAGGTTACCGCACAGGTAAAAACCTGACAAATCTTGATATTACATTTGCTGGAAACAATAACCACATCAAAACAACTTGTCTGCCTCACAATTCATGGTTAGAACTAATT
+
BBBBAFBFFFBAGGGGFGGGGGHGGHHGHGFHHGGHGHHHEHHHHHHHHHHHHHHHHHHGGGGGGHHHGEGGEEHFHHGHHFHHHHHHFFFFFGGGBG31B13344B4>/////<0B/////23B23332<<B<@/?00001110>1111.-<--/.0==D0:../.::00;0:000;00000000000009;.90//.90009;.90000;0..:./;///9////:/9////9;/////:.//9//9//
@M03495:530:000000000-LYBTV:1:2102:16427:14803 2:N:0:ACAGGAAA+TAGACAAT
ATATTTTGCCGTTGATAAACCAGCTCTAGCTGCCATAGCAATGTCACAACCACTTCTTGCCCTCCAAAGCTCACATGCTGACAGATCGGAAGAGCGTCGTGTAGGGAAAGGGGGTATTAACGAGTGTATATAGCAGTGTAGGTCGGGGTGTTAGAAGAAAAAATAAAAAATAAGTAGATTAAAATATAGTATGAAGTAGACGCAGAGGGAGAAGATGTAAGCGAGCAACAAGAGGAACTGATTGATGAGGG
+
AAAAAFFFFFDAGGGGGGGGGG0G113B11311A11111D11AF221BF//A/AFHEHG11B1/AB1A0FGGHB1AFA1D1B1@GFBCFEFEH00E>/>>E>FHFG00?00E////12221<?EFHHHB2222>1@11@2@111////--><1FG<11</<.-.<<000:.:0000000:000000000;000000000;0.----.......////;////-----/9---------////://;///9-
@M03495:530:000000000-LYBTV:1:2102:21324:14831 2:N:0:ACAGGAAA+TAGACAAT
ATATTTTGCCGTTGATAAACCAGCTAATCCTGAAAAAAAAATCAAAGCTAAAAACTACAATGCTAAGACCACGATGTGACTGCTATCAAAGTTAGATATATATGTAAATTATTCATCTGTCAAATCCTAGAATTATATCATACCTGCTCCAGCAATCACGACCTGTAATGGTTTAGTGGGTTGTTCACTGTTTCTGAAAAATGAAGATAGTTGTCCAGCTTCCAAAAAGTTTATTGTGTTTTCTAGTGGAG
+
>AAABFFFFFBBGGGGGGGGGGHHHHHHGHHGHHHGHGGGGHHHHHGHHHHHGHFGHHHHHGHHHHHHHHHHGGHGGHHHGDGFGHHHHEGFGGHHHHHHHHHHHHHHHHHHHHGHHGGHGHHHGHFGFHGHHHHHHHFHHGGFHHHHHHHHGHEHHFHDGGGGHFDGHHHFHHHFFGHHEGGGHHHHHHHHDGHHHHHHHHHHFHGHHHCHHHH:GGHHGF/CCCG.AFFBBFGFGFBFFFGEBFFFA0.
@M03495:530:000000000-LYBTV:1:2102:3998:14836 2:N:0:ACAGGAAA+TAGACAAT
ATATTTTGCCGTTGATAAACCAGAACCATCCAAAGCTCACATGCTGACAGATCGGAAGAGCGTCGTGTAGGGAAAGAGTGTATTGCCTAGTGTAGTGTTCCGCGGTGGTCGTATCATCGCAATAAAAAAAATACAGCGAGTTCCTCACTAACTCCCACTGATCTGGAAGCAGAGCCACATATAGCCTAGACTGAAACCTGAACACAGCTCTGGACAATCGGGTAACGCCACAAACAAACACAGTACACGAA
+
BBBBBFF@DFBAE24EGDF4BFGHFCFFGHHCHFAGHFAFFGH3FG5BDFHHHE?EGGCGBA11AAE1?EDE?FEFBFHG4DG4D4333B3DB43434444?1//?//?3//0B?4443////11111/</01<111</--<11111.1111000./<.00<00000//.://./.;/:00000000//0900/000.9./:/0/.9.0/0;00.0.0/..-;-;/.--;..........;..//;//.-.
@M03495:530:000000000-LYBTV:1:2102:15495:14862 2:N:0:ACAGGAAA+TAGACAAT
ATATTTTGCCGTTGATAAACCAGGACTCAGGCTGGACCAAAGCTCACATGCTGACAGATCGGAAGAGCGTCGTGTAGGGAAAGAGTGTATTGTCTAGTGTAGATCTCGGGGGTGGCCGGAGCATGAAAAAAAAAAAAAGAACAAAGATAGAGTAGTGGGCGTTCGTCGATTAGCGCCGACACCCAGATGAGCGTCAACTGTAACGAACTTCAATATCATGACAGCTGATAGTAAGTACATAGGAGACGTAA
+
@ABBBFFFFFBBGGGGGGGGGGGGEHHHHHFHFHGHHHHFHHHHGHHHHGEHFDHGHHHGHGGGGHHHGFGFEGHHGFFHHHHGHGHBGHHGBFFFHH344344B4B0F/>>//<00//////11<111>@CC-;:@-;../;C.//000000000/...--9..99-9./.9/----9;-9...9./////-9;..//9////99.9.///9//;//9/////.9//9//9//9/;///////9.9..;.
@M03495:530:000000000-LYBTV:1:2102:3250:14890 2:N:0:ACAGGAAA+TAGACAAT
ATATTTTGCCGTTGATAAACCACCCTCCCTGTGGCCGTTATCTTGCTCCTTCTGTCGTAAACAACTTTACTAATTCCAAAGCTCACATGCTGAAAGGTCGGAAGAGCGTAGTGTAGGGAAAGAGTGTATGCTCTAGGATAGGTAAAGAGGAGTGGGTGAGAAGAGTGTAGAGACGAGATGAAATGAAATCAGTGTGCCTGATATACTGCAGCTAGCGAATACGAGATACACAGGATAGATATAAGTAATCG
+
AA?AAD33@@1>1AGGFF1BA0ABA0G000111B000/BAA22221A1A1111A22/BBGEG1A/1E221DF21A2F2210>F111121@11111@0B1////?00>/?/>F02211/0B/<B011>>22221111111B1<122@F1</0/00///?/01?0101?<@11=10.--..100000000000<00000000/00000000;///<0/---9.0..9..00000...0:9000;000000//9
@M03495:530:000000000-LYBTV:1:2102:13523:14914 2:N:0:ACAGGAAA+TAGACAAT
ATATTTTGCCGTTGATAAACCAGCTAATCCTGAAAAAAAAATCAAAGCTAAAAACTACAATGCTAAGACCACGATGTGACTGCTATCAAAGTTAGATATATATGTAAATTATTCATCTGTCAAATCCTAGAATTATATCATACCTGCTCCAGCAATCACGACCTGTAATGGTTTAGTGGGTTGTTCACTGTTTCTGAAAAATGAAGATAGTTGTCCAGCTTCCAAAAAGTTTATTGTGTTTTCTAGTGGAG
+
BBBBBFFFFFBBGGCDGFGFFEHHGGHHHHHHHFHHHGGFGHFFHHHGFHHHHHGHHGEGHHHHHHHHHHHHGGHGGHHHHHGHDGHHEHHHGHHHHHHHHHHHGHHHHHHHFHHHHBGHGGFBGHGFHHHHHHHFHHHHHHGCFHFHHHGH2GFGHCFF?<DDG<FHHHGHHHHHHHHGGGGGHHGHHHFHHHHHHFFHHHGFHFHHGHFHHFFCFFFHHHHFCCH?DGGGGGFGGGGFGGGB0CFF.9C
@M03495:530:000000000-LYBTV:1:2102:28518:14922 2:N:0:ACAGGAAA+TAGACAAT
ATATTTTGCCGTTGATAAACCACCCTCCCTGTGGTCGTTATCTTGCTCCTTCTGTCGTCAACGAATTTACTAATTCCAAAGCTCACATGCTGACAGATCGGAAGAGCGTCGTGTAGGGAAAGAGTGTATTGTCTAGTGTGGAGATCAGTGGTGGTCGTGGCGTTAAGAAAATAAAAATAAACTGGCGTATGGCTAGATGAGTCGTGTGATTACTATGAATTGTTTTCCTTCGTGTGGGAATTTTCAGTACA
+
BBBABFFFFFBA?EGGGFDEFFFGGHHGGHHHHHAFEAEHHGHHHHFHEHHHHFGHGGEHGHGGGEHHHHGHGHHHFGFHHEHGHFCBGGHH4CFHHGFEEECEBGHFAEEEF?EHHG3EAC3FBFGFHGHB33B?GGF3/2/222222@@2?//1///</-.<..1=10/00000<.000000/.:.-.//./0.0:00000-....00000;0;;0000000;;000;0.;....../9;/////;9//
@M03495:530:000000000-LYBTV:1:2102:21618:14939 2:N:0:ACAGGAAA+TAGACAAT
ATATTTTGCCGTTGAAAACCAGCTAATCCTGAAAAAAAAATCAAAGCTAAAAACTACAATGCTAAGACCACGATGTGACTGCTATCAAAGTTAGATATATATGTAAATTATTCATCTGTCAAATCCTAGAATTATATCATACCTGCTCCAGCAATCACGACCTGTAATGGTTTAGTGGGTTGTTCACTGTTTCTGAAAAATGAAGATAGTTGTCCAGCTTCCAAAAAGTTTATTGTGTTTTCTAGTGGAGG
+
ABABBFFFFFBBGCGGGGGGEGHHFFHHHFHFHHHGGGGGHFHHH5AFGFHHFGHHHHHHHHGHHHHHHHHGGHEGDHHDGFHFFFHHGHHGHHHHHHHHHHHHHHHHHHHHHGHHGGHHHHHHGHHHHHHHGGHHHHHHHGHHFHHBGFHEGHHHFHGDGGDH1?FGHF<GHHHBGHHDGGECGHHHGHHHHHHHHHFHFGFHGBFHHHFHHF0CGBGHFGFBGEEDCFFBFFFGGGBBB0BFFFFABEF
@M03495:530:000000000-LYBTV:1:2102:5633:14944 2:N:0:ACAGGAAA+TAGACAAT
ATATTTTGCCGTGATAAACCACCCTCCCTGTGGTCGTTATCTTGCTCCTTCTGTCGTCAACGAATTTACTAATCCAAAGCTCACATGCTGACAGATCGGAAGAGCGTCGTGTAGGGAAAGAGTGTATTGTCTAGTGTAGAGATCGGGGGGCGGCGGGGAGATACAAAAAAAAAAACAATAAGCTAAATAAGTCCATAGAAGCAGAGAGTAAGAAAGATAAAGGACATCTATAGAATCATAGAACTAGATGG
+
CCCDDFFFFFCCGGGGGGGGGGGGHHGGHHHHHHHGFGHHHHHHHHHHGHHHHHHGGGHGHGGGHHHHHHHHHHHHHHHHHHGHHHHHHHHHHHHHHHGGGGHHHGGGGGGHHHHGHHGHHHFGGHHHHDFHHHHFB3333222??//<=-<-9@-----.:0000:<<<--9-9...00:000000000000000:000000/<./.:0000</0/000<00/./00<<0000000<000000000<000
@M03495:530:000000000-LYBTV:1:2102:14674:14951 2:N:0:ACAGGAAA+TAGACAAT
ATATTTTGCCGTTGATAAACCACCCTCCCTGTGGTCGTTATCTTGCTCCTTCTGTCGTCAACGAATTTACTAATTCCAAAGCTCACATGCTGACAGATCGGAAGAGCGTCGTGTAGGGAAAGAGTGTATTGTCTAGTGTAGATCTAGGTGGTGGGCGGATGATTAAAAAAAAAAAAATATATAAATAGCTATGAAAGTGAGGTCAATAGCTTACCGCGCATCCACATTGACTTGTAGTACCACCATCCGCA
+
BBBBBFFFFFBBG?GGGGGGGGGGGHHGGHHGHHFGGEGHHCHHHHHGHHHHFHHHGGFHGHGEGHHHHHHHHHHHHHGHHHHHHHHHHHHHHHHHHHHHGGGGGHHGGGGEGGHHHGHHHHFGGHHHHHGBFHHHFH????22222@2@F?//<//>---<<<0000<@D------.0000;0;0900000000//9/B/././//////////9:--99-:////9///////////////../9:.:-
@M03495:530:000000000-LYBTV:1:2102:8050:14965 2:N:0:ACAGGAAA+TAGACAAT
ATATTTTGCCGTTGATAAACCAGCTAATTCCAAAGCTCACATGCTGACAGATCGGAAGAGCGTCGTGTAGGGAAAGAGTGTATTGTCTAGTGAAGATATCGTAAGGGGGTTGCTTATGAAAACAAAAATAGAAAGAAGTTGTGTGTTTTATTTTAGTGCGATGATGTACTGGATGACGCTTATATGAAAAGAACAGGAACTAGTACGGGGCCGAAAAGTGAAGCAATAATAGAGAGTAGGTTGATCTAAGT
+
AABBAFFFFFBAECGF6DBGCAGHHHHHFBFEHHHCHHHHHHGBFGHHFGFGHFCEFGHEBEEFEGGEFGGGH1FG?G@F5GGH4@4@BFH34BB3B4F41111B31//>//0?44B344?1B/?00/0B11B1100<1@11/00@00<@?11?1?111>.<.11111111101>10<...<000<0=00;..//;../.000000..9---9--9-9000///////://;/9/9////999/9//////
@M03495:530:000000000-LYBTV:1:2102:15687:14969 2:N:0:ACAGGAAA+TAGACAAT
ATATTTTGCCGTTGATAAACCACCCTCCCTGTGGTCGTTATCTTGCTCCTTCTGTCGTCAACGAATTTACTAATTCCAAAGCTCACATGCTGACAGATCGGAAGAGCGTCGTGTAGGGAAAGAGTGTATTGTCTAGTGTAGATATCGGTGGTGGGCGGGGCATTAATAAAAAAAACAACAAAGAGTAGATCAAGGTGAGAAGAGGGCTGAATAGGGAACACTAATCTCATTGAGAATACACATGTCAAAGA
+
BCCCDFFFFFDCGGGGGGGGGGGGGHHGGHGHHHHHGGGHHHHHHHHHHHHHGHHHGGGHGHGGGHHHHHHHHHHHHHHHHHHHHHHHHHHHHHHHHHHHGGGGHHHGGGGGGHHHHGGHGHHHGHHHHHHGHGHHHG33B?222D=/<?C?/<//>-----/0111:1CBF-9?....<<A///<<1:11000<001.11/0......<01100./.9</0/01011111110.101000000111111/
@M03495:530:000000000-LYBTV:1:2102:10092:14989 2:N:0:ACAGGAAA+TAGACAAT
ATATTTTGCCGTTGATAAACCACCCTCCCTGTGGTCGTTATCTTGCTCCTTCTGTCGTCAACAAATTTACTAATTCCAAAGCTCACATGCTGACAGATCGGAAGAGCGTCGTGTAGGGAAAGAGTGTATTGTCTAGTGGAGATCTCGGTGGGGGGCGTGTGATTATAAAAAAAAAACATAATAAAAACACAGCTATCTCATACTGAATTCATATTGAACCAAACAACCCACTAGAGACCAATCACAGTCAC
+
CCDCCFFFFFCBGGGGGGGGGGGGGHHGGHHHHHGHGGGHHHHHHGHHHHHHHHHHGGGHGHHHHHHHHHHHHHHHHHHHHHHHHHHHHHHHGHHHHHHHGGGGHHHGGGGFGHHHHGGHGHFGHHGHHHGDFGHFF?02/B22220/??////----<..00<00<BFFB==9-@..00:0:0000......000/<00000<0000000<00<00:0......<<.<.../00:</./.0/00000000
@M03495:530:000000000-LYBTV:1:2102:17261:14992 2:N:0:ACAGGAAA+TAGACAAT
ATATTTTGCCGTTGATAAACCAGCTAATCCTGAAAAAAAAATCAAAGCTAAAAACTACAATGCTAAGACCACGATGTGACTGCTATCAAAGTTAGATATATATGTAAATTATTCATCTGTCAAATCCTAGAATTATATCATACCTGCTCCAGCAATCACGACCTGTAATGGTTTAGTGGGTTGTTCACTGTTTCTGAAAAATGAAGATAGTTGTCCAGCTTCCAAAAAGTTTATTGTGTTTTCTAGTGGAG
+
AABCBFFFFFCAFGGGGGGGGGHHHHHHHHHGHHHHHGGGGHFHHGHFHGHGHHGHHHHHHHHHHHHFGHHHGGHGHHHFHFGHHFFHHHHHHHHHHHHGHHHHHHHHHHHHHHHHGGHHHHHHHHHHHHGHHHHHHHHHHHHHHHEHGHFGFGGHHHHGGGGGHGHEHHGGHHHFDFFGDGCFHHHFFHHHGFFGGHHHEHHHFHFHHHHFFCCGHBGHFHGHFHHGGGFGGGEFGGFGGGGGGBCFGFE
@M03495:530:000000000-LYBTV:1:2102:19076:15014 2:N:0:ACAGGAAA+TAGACAAT
ATATTTTGCCGTTGATAAACCAGCTAATCCTGAAAAAAAAATCAAAGCTAAAAACTACAATGCTAAGACCACGATGTGACTGCTATCAAAGTTAGATATATATGTAAATTATTCATCTGTCAAATCCTAGAATTATATCATACCTGCTCCAGCAATCACGACCTGTAATGGTTTAGTGGGTTGTTCACTGTTTCTGAAAAATGAAGATAGTTGTCCAGCTTCCAAAAAGTTTATTGTGTTTTCTAGTGGAG
+
AAAABFFBFFBAGAGGGGGGGGGHHHHHHHHHHHHHHGGGGHHHHHHHHHFGGHGGHHGHHHHHHHHHHHHHGGHGHHHHHFFHHHHHHGHHFHHHHHGGHHHGGGHHHHHHHHHHHHHHHHGGHHHHHFHHHHHHFHEHHH3FGHHHHHHHHHHHHHHGGGGGHHHFGHHHHHHHHHHHGGCGHFHHHHHHHGHHGHHHEHHBFGGHHHHHHHHBGFHEGGHHHFHGGGGGGGEEFF/FBB9CFFFBFBE
@M03495:530:000000000-LYBTV:1:2102:28683:15017 2:N:0:ACAGGAAA+TAGACAAT
ATATTTTGCCGTTGATAAACCACCCTCCCTGTTCGTTATCTTGCTCCTTCTGTCGTCAACGAATTTACTAATTCCAAAGCTCACATGCTGACAGATCGGAAGAGCGTCGTGTAGGGAAAGAGTGTATTGTCTAGTGGAGAGCTAGGGGGGGTGGGGGGCGTTTTTAAAAAAAAAACAACACAGAGACGTGGAGCAATTACTACTAACGTAACGAAAGTAAGATCCTGTGGTGGCGTCAGAGATCCATAGGA
+
AABBBFFFFFBBGGGGGGGGGGGGGHHFGHHHHHGGHHHHHHHHHH3FGFHHHHGGGFGHGEEGHHHFHHHHHHGHHHHGHH3GCGHHHHGHFHBGHHGGGGGHGEGGGEFGFHHGFFHHBGFG?FFDHBFFFFD?02?2//222@/<<-:---------;-;9../;/:----:..;..A9.//:;...9.9..////:////9:9......9...//:///9/9//:.....-.-.9//.//://9///
@M03495:530:000000000-LYBTV:1:2102:18603:15023 2:N:0:ACAGGAAA+TAGACAAT
ATATTTTGCCGTTGATAAACCACCCTCCCTGTGGTCGTTATCTTGCTCCTTCTGTCGTCAACGAATTTACTAATTCCAAAGCTCACATGCTGACAGATCGGAAGAGCGTCGTGTAGGGAAAGAGTGTATTGTCTAGTGTATAGCTCGGTGGGGGGCGGGGGCATAATAAAAAAAAAAAAATAATAGATCAGTATGAAAGTGGATTGTCGTGACACATTAATGAATACGATAAAGCGTCTTGATCAGCAACG
+
BCBCCFFFFFCBGGGGGGGGGGGGGHHGGHGHHHHHGGGGHHHHHGHHHHHHHHHHGGGHGHGGGHHHHHHHHHHHHHHHHHHHHHHHHHHHHHHHHHHHGFGGGHHGGGGEGHHGFGHHHHGHFHHHHHH3BGHGFG?333222>?@CC//</--<-<----<0000<BBB>BFA;---:000000000:00000000<000<0/00.9./.00/000000:0000.<...00:..<..0<000000/:-
@M03495:530:000000000-LYBTV:1:2102:15228:15033 2:N:0:ACAGGAAA+TAGACAAT
ATATTTTGCCGTTGATAAACCAGCTAATCCTGAAAAAAAAATCAAAGCTAAAAACTACAATGCTAAGACCACGATGTGACTGCTATCAAAGTTAGATATATATGTAAATTATTCATCTGTCAAATCCTAGAATTATATCATACCTGCTCCAGCAATCACGACCTGTAATGGTTTAGTGGGTTGTTCACTGTTTCTGAAAAATGAAGATAGTTGTCCAGCTTCCAAAAAGTTTATTGTGTTTTCTAGTGGAG
+
BBABBFFFFFB>EAEGGGGGGGHHHHHHHHHGHCHHHGCAEHHCHHFFHHEHFHGGFHGHHHHHHHHGGHHGGCHG?GFEFG3BGDFGBGFHFHEGFGFFHHHHFGHHHFHHFHHGHHHHHHBG4GFHGFGFHHHGHFEFFHFGGHEGGFH2CFCGHFHGGGGFFGHGFHFF<GCF=FGHEGGGHHHHHGFF=DHHGHHHHFFGEGFFHFHFFGFB0GFGEFCCCGA.99;FBFFGF09;//CC90;B.0A
@M03495:530:000000000-LYBTV:1:2102:24484:15045 2:N:0:ACAGGAAA+TAGACAAT
ATATTTTGCCGTTGATAAACCACCCTCCCTGTGGTCGTTATCTTGCTCCTTCTGTCGTCAACGAATTTACTAATTCCAAAGCTCACATGCTGACAGATCGGAAGAGCGTCGTGTAGGGAAAGAGTGTATTGTCTAGTGTAGATCTCGGTGGGTGGCGGGGGATTATAAAAAAAAAACAAAAATATAGATATACAGGAAGCTAGGAAATTATATAAACACTCATAACAGATAAAATGGCATATAATGGATGT
+
BCCBCFFFFFDCGGGGGGGGGGGGGHHGGHHHHHGHGGGHHHHHHHHHHHHHHHHHGGGHGHGGGHHHGHHHHHHHHHHHHHHHHHHHGHHGGHHHHHHGGGGGHHHGGGGGGHHHHGHHHHGHGHHHHHHDFFHHHH333322>2@//<A////0/-----./000;;0:--9--..:....000000;00000;./;.000;00/000;0000000.0//0;0000;000000;0:/000000000000
@M03495:530:000000000-LYBTV:1:2102:22170:15049 2:N:0:ACAGGAAA+TAGACAAT
ATATTTTGCCGTTGATAAACCACCCTCCCTGTGGTCGTTATCTTGCTCCTTCTGTCGTCAACGAATTTACTAATTCCAAAGCTCACATGCTGACAGATCGGAAGAGCGTCGTGTAGGGAAAGAGTGTATTGTCTAGTGTAGATCTCGGGGGTCGGGGTGTGATTTGAATAAAAATTAATAAATATAAAAGTTGTTGGTATATAATATAGACCTTGAGATGTTATAACTACACAAGGATGAAGATATTGGTG
+
CCCCCFFFFFCBGGGGGGGGGGGGGHFGGHHHHHFGGEGGHHHHHHHHHHHHHHHHGGGHGHGGGGHHHHHHHHHHHHHGHGHHFHHHHHGHFHHHBGHGGGGGHHEFGGGEEGGFGGHFGGFGHHDGHHHFDDHFDD?3332@220//>-->>---<--.0:00000000000.009000090000;009000....00000000;090000;9;0.0000090000000/0;.9.00000090;0:00.
@M03495:530:000000000-LYBTV:1:2102:27504:15060 2:N:0:ACAGGAAA+TAGACAAT
ATATTTTGCCGTTGATAAACCACCCTCCCTGTGGTCGTTATCTTGCTCCTTCTGTCGTCAACGAATTTACTAATTCCAAAGCTCACATGCTGACAGATCGGAAGAGCGTCGTGTAGGGAAAGAGTGTATTGTCTAGTGTAGAACTCGGTGGGTGGCGGGGCACTAAAAAAAAAAAAAAAACATACAACATCTTACGTCGATACAAGCGACAGAGTACAACATCAGCATCACATGCAACTAACAGTAATTAG
+
BBBBBFFFFFBBGGGGGGGGGGGGGHHGGHHHHHHFGGGHHHHHHGHHHHHHHHHHGGGHGHGGGFHHHHHHHHHHHHHHHHHHHHHHHHHHHHGHHHHHGGGGHHHGGGF>E?GGHFGHGHFHFGGHHHHBFFGDDG33332@2@C</?C//?/0<-<---.;0/:00A??------;-..//////.////9/...-;..-9:/...9--////////.//////////////////:/://9//////
@M03495:530:000000000-LYBTV:1:2102:26024:15119 2:N:0:ACAGGAAA+TAGACAAT
ATATTTTGCCGTTGATAAACCAGGGACTCAGGCTGGACCAAAGCTCACATGCTGACAGATCGGAAGAGCGTCGTGTAGGGAAAGAGTGTATTGTCTAGTGTAGGTTCTGGAGGTCGGCGGATCCTAAGGAAAAGAAAAGAACAAAAAACGCGTTTTTGGAGTTATTACATCGGATCCGCACACCTAAACCGCGTGTATGGACGCGCTAGTACACATCATGAAGGTGTCGTGCGATAACCAGGTATTGAAGA
+
ABBABFFFFFBBGGGFGFGGGGGGGFGGGCHGFHFDCFCDGAGGFBFDGBEGFFFFHHGHHHGCGGEFHG1EEEFF2FEFHHHHFH@GFFGFHE4FEG4@4@33B333B330//2///<////@22200?<F00<?000.0000<0.-.------;.:-/;//:0000;09.:..-/..---.;99/0//-----..//./9------;/////;;/://://///:/....-...9;//../////:///
@M03495:530:000000000-LYBTV:1:2102:8731:15127 2:N:0:ACAGGAAA+TAGACAAT
ATATTTTGCCGTTGATAAACCAGTCAGGAGTCCAAAGCTCACATGCTGACAGATCGGAAGAGCGTCGTGTAGGGAAAGAGTGTATTGTCTAGTGTAGATCTCGGTGGGGGGCGGGGCATTAAAAAAAAAAAAAAAAGAAATAAATGAGTAGTTACAGTATATGCTGGATATAGACAGATATAGATATATAACATGGTCAACATAGGGTGTACGTGTGCACAGAAGGGTCAACTTGTAGATGAAGTACCTGC
+
ABCCCFFFFFCBGGGGGGGGGGHHHHHHHGHHHHHCHHHHHHHHHHHHHHHHHHHHGGGGHHHGGGGEGHHHHGGHHHGHGHGHHHHBFHHHGG4B3444B41?11?///--------/09:099C>DAFA;=--;.../;:000000000009009:000009000.00009000/B00:00000000000000/:00000/900.9.-00.///.0000/:00..;9.090009:0000000000900.
@M03495:530:000000000-LYBTV:1:2102:24498:15144 2:N:0:ACAGGAAA+TAGACAAT
ATATTTTGCCGTTGATAAACCAGCTAATCCTGAAAAAAAAAATCAAAGCTAAAAACTACAATGCTAAGACCACGATGTGACTGCTATCAAAGTTAGATATATATGTAAATTATTCATCTGTCAAATCCTAGAATTATATCATACCTGCTCCAGCAATCACGACCTGTAATGGTTTAGTGGGTTGTTCACTGTTTCTGAAAAATGAAGATAGTTGTCCACTTTCCAAAAGTTTATTTGGTTTTTCTGTGGGG
+
3A?ABFFFFFBBGGCGGFGGGGHHHHHHHHHHHHHHHGEGEGHHHG35EGHHGHHGHHEHGHHFHHHGHHHGHGGGFFHHHBGGHHHHHHGFHFHHHHHHHHHHHFHFGHHHHHHHGFHHHHHEHFHEHHHHHHHHHHHHHHGHBGFFHBGHHFFGHFHHGGGGGHFFHHHGHHHE1>=GFEFCGHHHGHFHHHHHHEGHHEHHHHHFFG00CGHC0000;0;BFB0./0;;0000009:9E?/0099/.-
@M03495:530:000000000-LYBTV:1:2102:6595:15153 2:N:0:ACAGGAAA+TAGACAAT
ATATTTTGCCGTTGATAAACCAGTCACAACCACTTCTTGCCCTCCAAAGCTCACATGCTGACAGATCGGAAGAGCGTCGTGTAGGGAAAGAGTGTATTGTCTAGTGTAGATATGTGTGGTGGGCGGGTCCTTAAAAAAAAACAAAACAGAAAACTAAATACAAACCATACGATCGTAGATGATCGAAGTTCAATGCACATGTCGGCCTTTGCACTCGACTCCGCATTGACATTGTCAAACACTTCACTGTA
+
BBCCCFFFFFCBGGGGGGGGGGHHGFHHHGGGGHHGHHHHHHHHGHHHHHHHHHHHHHHHHHHHHHHHGGGGHHHGGGGEGHHHHGHHHHHGFGHHHHH4BGHHH34@BB44D44B40/2/?////////1111111<--<..<....:/<0//0<00:00<00...<0/.<..-/...0000<../..:00::00000:000.--9.0000000/..-..:.9-..000000:000<<:..000000000
@M03495:530:000000000-LYBTV:1:2102:3727:15160 2:N:0:ACAGGAAA+TAGACAAT
ATATTTTGCCGTTGATAAACCAGAGGACTCAGGCTGGACCAAAGCTCACATGCTGACAGATCGGAAGAGCGTCGTGTAGGGAAAGAGTGTATTGTCTAGTGTAGATATCGGTGGGCGGCGGGGCATTAAAAAAAAAAAAAAGATGGAAAACGTATCAATTGAACAGGAGACGAAGACACAACGAGGAAGCATAGAACAGCATGATCAAAGCATGAACGAGTATTGAACATAGAATGACTGCGGATGCGTTT
+
CCBCCFFDFFCCGGGGGGGGGGHHHGHHHHHHHHHHGHHHHHHHHHHHHHHHHHHHHHHHHHHGGGGHHHGFGFEGGGHHGHHHHHHHHHHHHHBGFHHHHB4344444/>/////<//>/----;:0000CDF?-;-;--.;////9///-.././//;//////....;.--..////..-..--/../////////9/////////////////9....///////////////////.-:;@/-..-
@M03495:530:000000000-LYBTV:1:2102:19511:15161 2:N:0:ACAGGAAA+TAGACAAT
ATATTTTGCCGTTGATAAACCAAAGCTCACATGCTGACAGATCGGAAGAGCGTCGTGTAGGGAAAGAGTGTATTGTCTAGTGTAGAGATCGGGGGTGGGCGGGGTATTAAAAAAAAAAAAAAAGAAAATAGAGTGGTCATGAGATGTAAATTCATGATGAAAGATAGAGGTTCAATAATGATATACGTGAGTAAATAACAGCGATGGAGGCAACAGTAGTAGTCAGGCTCATGGCTGAAGATGAACACCTT
+
CCCCDFFFFFCCGGGGGGGGGGHHHHHHHHHHHHHHHHHHHHHHGGGGHHHGGGGGGHHGHGHHHGHHFGFGHHHFHHHHHG553434B31?/>E////////-<.00000=DFGC-<DGFB?.9.//0000000.<<00000000:0<000000000000<0/00000/0/00000000<00000.0/..0000000000.--..9//....../0000000000//:.:000./..0000000<0/./:
@M03495:530:000000000-LYBTV:1:2102:17930:15178 2:N:0:ACAGGAAA+TAGACAAT
ATATTTTGCCGTTGATAAACCACCCTCCCTGTGGTCGTTATCTTGCTCCTTCTGTCGTCAACGAATTTACTAATTCCAAAGCTCACATGCTGACAGATCGGAAGAGCGTCGTGTAGGGAAAGAGTGTATTGTCTAGTGTAGAGTAGGGGGGGGGGGGGGGCTTTATAAAAAAAAAAAAAAGAACAATAAGTTAAGTTGCAACAACAGTGTGAATTATAAGGTTGCCACATGATCAATATGATTACAACGTA
+
CCCDCFFFFFCBGGGGGGGGGGGGGHHGGHHHHHGHGGGHHHHHHHHHHHHHHGHHGGGHGHGGGHHHHHHHHHHFHHHHGGHHGGHGHHHHHHHHFHFHGGGGHHHGGGGGGFHHHGHHHHFHGGHGFHH3DFDGGB3333>>222C/><--<-9--9-9-./<:<FFF0-9--<-<9-.<.//<000000<00<<00000..../00000000<0000000/.000.0000000000000000000-..
@M03495:530:000000000-LYBTV:1:2102:2027:15201 2:N:0:ACAGGAAA+TAGACAAT
ATATTTTGCCGTTGATAAACCAGAGGACTCAGGCTGGACCAAAGCTCACATGCTGACAGATCGGAAGAGCGTCGTGTAGGGAAAGAGTGTATTGTCTAGTGTAGGAATCGGGGGGGGGCGGATCATTAAAAAAAAAGAAATAAAAGATAACAGTGGTCATAGGCAGAGAGGTACAGCAAAAGCTCCGCTGCTTGGAGAGGGTTTATCGAAGACAAATAGAGTACACATCTCGACGACGGTAGACATGACGA
+
BBABCFFFFFBCGGGGGGGGGGHHHGHHHH4BBFGHGHHHHHHHHHHGHHHHHHHHHGHHHHHGGGGFHHGFGGEFHHFHGGHHHHHGHHHHHHEEGGHHG443333B?BA/<B-----:---;.//9//;/-9-C...///////.///////////////9;/.:./..///////////.//9...-.9//.://...9..///9./..///:///////////////./9---9-...///////..
@M03495:530:000000000-LYBTV:1:2102:24106:15234 2:N:0:ACAGGAAA+TAGACAAT
ATATTTTGCCGTTGATAAACCACCCTCCCTGTGGTCGTTATCTTGCTCCTTCTATCGTCAACGAATTTACTAATTCCAAAGCTCACATGCTGACAGATCGGAAGAGCGTCGTGTAGGGAAAGAGTGTATTGTCTAGTGCTAAAGTTAGTGGGGGCACAGTAAGTAAGGAATAATAAGGGGTAGGAAACATAGCGGCTTGGATTGAAGATTTAATACCAGACTCAAAGATGCACATAGTGATGTGAGTGGTA
+
AABAAFFFFFBB?CGGGFGGFGGGGHHGCHHHHHGHGGEEFHHHFFHHHGFHHHHHGHGHEH?FFHEHHGFHHHHFHHFHHGHHFHGHHHHHHFHHEGGHGEGGHHGGGGGFEHGFHFGHEFFFHBGHHHF3FGFHBD3333@22@222@@//<//.0011111>1111<11=000<0<<<<..0;///;00/---9-9.00090;00;0000000:09../00/00://9//:/9/////:;/////.;/
@M03495:530:000000000-LYBTV:1:2102:3319:15238 2:N:0:ACAGGAAA+TAGACAAT
ATATTTTGCCGTTGATAAACCAAAGCTCACATGCTGACAGATCGGAAGAGCGTCGTGTAGGGAAAGAGTGTATTGTCTAGTGAAGATATCAGGGGGAGGCGGGCCAGTAATAAAAAAAATCATTACAAAACAAAAGACAAGAGATATCTGAAAAAGAAGATAGTACCAAGAAAGTCAGATCGAGATACACAGAGTCATGCGGAGACACAAACTACAGTATGGCACAAAAAACCGGCGAAGTGGAAGAGTAA
+
AAAABFFFFFBBGFGGGCFGGGHHHCHHHH4DEBFGDEGHGHFAEEG2BEFE1EEEGGFGBG3FGFCFBBGGHFH5BFGHHD554B3@4B4BGG///>/?/?//<C/?1?11@1?1/--01<1100=00.<..<</.//:./:/C0000;0;00..C.F/;;0;B;0=B.9;CB0;0000/;99A.;0900;/9////9/.9---;.B..;.;99/////9..//....9-9.-;-----./9///..///
@M03495:530:000000000-LYBTV:1:2102:15696:15242 2:N:0:ACAGGAAA+TAGACAAT
ATATTTTGCCGTTGATAAACCAGTCAGGAGTCCAAAGCTCACATGCTGACAGATCGGAAGAGCGTCGTGTAGGGAAAGAGTGTATTGTCTAGTGGAGATCTCGGGGGGCGGCGGGGCATTAAAAAAAAAAAAAAAAAAAACAAAAGGATGACAGGAGTGTAACAAGGAAGTAAGATCTCTACAAGCGTACGTGCACATAAATGAAGTATGAGTTCAACAAAGAAAGTAAGGTACAATGATAACAAGTATAC
+
CCDDDFFFFFDCGGGGGGGGGGHHHHHGHGHHHHHHHHHHHHHHHHHDDBFGHHHHGGGGHHHGGGGFGHHHHGHHHHHHGHHHHHHBFGGHFB13133344B1/><--9---:----/000:0;@@FB@D>B-9--9;-.....:./000;00...::000000/..;:00:;00000:00000....--::..000000:0000:000000000000..:/./0000000000:00:00:0;:/00000
@M03495:530:000000000-LYBTV:1:2102:23355:15249 2:N:0:ACAGGAAA+TAGACAAT
ATATTTTGCCGTTGATAAACCAGGGACTCAGGCTGGACCAAAGCTCACATGCTGACAGATCGGAAGAGCGTCGTGTAGGGAAAGAGTGTATTGTCTAGTGTAAGTATAGGTGGTCGGCGGATTCGTAAAAAAAAAAAAAAAAAAAGTCAGAGTAGTAGGGGATTCTATCGATGCTACGCCCCCGCGACGCGCATAGATCAAACCTACAGATCTCGGATGCGCTATGTAAGTCTATGCAGACGAGATCAGAG
+
ACCCCFFFFFDAGGGGGGGGGGHGGGGHHHFHHHHGGHHHHHHHGHHHHHHHHHGHHHGFHHGGGGHHHGEGGEFHGHHGBGHHGGBGGHHHHBFFHGEF44444444B34B//3>///>///2/@<0/?1</>A@@----:9-:.000009000;0;0.9..9/////..././//.----99---------..//:;////.//////////....-/-.-9:;//9///////////.-9-..;;9//
@M03495:530:000000000-LYBTV:1:2102:22783:15255 2:N:0:ACAGGAAA+TAGACAAT
ATATTTTGCCGTTGATAAACCAGGACTCAGGCGGACCAAAGCTCACATGCTGACAGATCGGAAGAGCGTCGTGTAGGGAAAGAGTGTATTGTCTAGTGAAGAGCTCGGGGGGGGGCGGATAAACTAAAAAAAAAAAAAATAAAAATGAGTAGGTAGCAAAGATATTAAACCGACATAAAAAATACATCTAACAGAGGACATGAATGTAGAAACTTTATTAATGTATGATACATATGAATTTAGCTTTAATA
+
AABBCFFFFFCBGGGGGGGGGGHGHHHHHHHHGGGGGHHFHHHHHHHHGHHHHHHHHHHHGEGGHHHGGGGFGFGHFGGHGHHHFFBGHHE?BFGHHF44?30233/>/>/---------.00000009B>DA=@--;-.00000.000:000000000://009000:0/----;00000-:00000009000//.;./000000000000/00000;00:0000000:000000000000009000000
@M03495:530:000000000-LYBTV:1:2102:19720:15278 2:N:0:ACAGGAAA+TAGACAAT
ATATTTTGCCGTTGATAAACCAATCTTGCTCCAAAGCTCACATGCTGACAGATCGGAAGAGCGTCGTGTAGGGAAAGAGTGTATTGTCTAGTGTAGATCACGGGGGGCGGCGGGGCGTTTAAAAAAAAAAAAAAAGAGAAGAGGAGTGACACTGGCGCACAGAGGACGAAACAGATGGTAGGTAGGGCTCTACAGAGTACATAACAGTGCAAGCTCTACGTCTCATCAAGTACTGCACTCGCGTGCAGTAA
+
ABCDDFFFFFDCGGGGGGGGGGHHHHHHHHHHHHHHHHHHHHHHHHHHHHHHHHHGGGGHHHGGGGEGGHHHGGHHHHHGHHGHHHBFHHFHE44@44433??/>E--<----<---<--<0<BF@-<@>--<<-..//:/0..../.000000/.<<---/0/...-<<.-///000000.000../../00000<0::00000000:<00<.00000...//000000000000000:.-<--..0:00
@M03495:530:000000000-LYBTV:1:2102:4988:15278 2:N:0:ACAGGAAA+TAGACAAT
ATATTTTGCCGTTGATAAACCAGCTAATTCCAAAGCTCACATGCTGACAGATCGGAAGAGCGTCGTGTAGGGAAAGAGTGTATTGTCTAGTGTAGATATCGGTGGTCGGCGGACCACTTATAAAAAAACAAAATATTAATGATAGTTGTCTGGCTGTGTCTAACTGTACTGCTACTAAACGTCTCTGAATACACTCAGTTAACCACTGTCTTAAAACATGTCTTTGACTCCTAAACACTCATGACAGTTAT
+
BBBAAFFBFFBBGAFFGGGGFGGHHHHHHGHHHHGHBGGHHHHGHHHHFHBGHEGGGGGHHEEEEFFHHGHGGHGFCGFHFFHFFBGDGG43B4@444441>111?3>/>//</<//11>22@>1</////0?11111=1<1=1<>111111/0<.</=00==000=0000000000:0/..;:/0;000900009/00000009./90000;0;00.0/;00000000//////99.//9/////////;
@M03495:530:000000000-LYBTV:1:2102:15786:15311 2:N:0:ACAGGAAA+TAGACAAT
ATATTTTGCCGTTGATAAACCAGGGCGGCACCAAAGCTCACATGCTGACAGATCGGAAGAGCGTCGTGTAGGGAAAGAGTGTATTGTCTAGTGTAGATATCGGTGGGGGGCCGCTCATGTAAAAAAAAAAAAAAAAAAAAGTAGAATGCGGCAGCGTCAATGTAGAGTCAATACACAACAGCAGTTGTCAACAACAGTACGCGGACACTCGTAGCTACACAGACGCAACAATGATGACCGCCGCAGACGCA
+
ABCCBFFFFFCCGGGGGGGGGGHGGGGEFG?FHHGHHHHGHHHCHHGGHHHHHHHGGGGHHHGGGG>EGGHHGGHHHHHHHFFHHHBFGFHHD4??44?44?//?////-------9//://:;/@-9@-9---------.////////.----.-.9..//////9//////;///;.././.;////;/9/.;:/;//;.-9-:-.//;9.;.///;/;./.---;-..9////9//-----:--.---
@M03495:530:000000000-LYBTV:1:2102:4011:15316 2:N:0:ACAGGAAA+TAGACAAT
ATATTTTGCCGTTGATAAACCAGAACCATCCAAAGCTCACATGCTGACAGATCGGAAGAGCGTCGTGTAGGGAAAGAGTGTATTGTCTAGTGTAGATATCGGGGGTGGTCGGGTCAATTAAAAAAAAAAAACACATGGACTAAGTTAAGTGCAAATATGCAAGATAAAGCCTAAGCTTCACATTCTTATGTGAAAGGAGACAACTACTAATGCAATAATTACAGAGACGGCGAAAGAACAAGATGAAAAGC
+
BBCBCFFFFFBAGGGFGGGGGGHHHHHHHHHHHHHHHHHHHHHGFGDCGGFHHHGGGGGGHCEGEEEGBGHGFGEGGHGHHHHHHFGBGHHB44B@4@4B?@/></>/?2///?/021111111/-->-<-..:.00/00::0/00090000000000;0990/000009./:://000;0000;00;F///////.....;..////9;/////://;:9/////....----9.99./...//////9.
@M03495:530:000000000-LYBTV:1:2102:18933:15328 2:N:0:ACAGGAAA+TAGACAAT
ATATTTTGCCGTTGATAAACCACCCTCCCTGTGGTCGTTATCTTGCTCCTTCTGTCGTCAACATTCCAAAGCTCACATGCTGACAGATCGGAAGAGCGTCGTGTAGGGAAAGAGTGTATTGTCTAGTGTAGATCTCGGTGGGCGCCGGGTCATTAAAAAAAAAAAAAAAAAAGAAAAAGAAGTTCAGTACTATTAATTCACGAGGCGAGAAGCAGATAAGCTGTAAGAGAATGAATAGCATGAAAGCGTAA
+
CCDDDFFFFFDDGGGGGGGGGGGGGHHGGHHHHHHHGGGHHHHHHHHHHHHHHHHHGGGHGHHHHHHHHGHHHHHHHHHHHHHHHHHHHHGGGGHHHGGGGEFHHHHGHHHHGHGHGHHHG?BHHFFFB3?333330??CD?/<///<-.<<11111<D-@E?<@?C-----...//...:/1111111111111111111..<------./00//01:<010<11110:0010<11011<0:111/....
@M03495:530:000000000-LYBTV:1:2102:4939:15332 2:N:0:ACAGGAAA+TAGACAAT
ATATTTTGCCGTTGATAAACCAGGACTCAGGCTGGACCAAAGCTCACATGCTGACAGATCGGAAGAGCGTCGTGTAGGGAAAGAGTGTATTGTCTAGTGTAGGTGTCGGTGGTTGGCGGGGGATTAAAAAAAACAAAAACGAACAGAATACGGTCGATGGCAACTGTCAACAGCAGTAAGTAGAGCATGGTATACATGAGTCGCAGTAGGCTGATGTCACCGTACGCGAACGAAGTGATACAACGCCACAC
+
ABBBCFFFFFCCGGGGGGGGGGHGHHHHHHHHHGGHHHHHHHGHHGHHGFHHHFHHHGHHHGGGGGHHGGGEEGHFHHGHGHHGHHHHHHFHBBFGHH34433333B/>/?///?/3//>/--./00=<<CGC..:.:9.-..--://000../.--././//./9///////././;/////;/////;/9////////;/---../////..//////;.:..-.;----....////////---9...
@M03495:530:000000000-LYBTV:1:2102:28791:15377 2:N:0:ACAGGAAA+TAGACAAT
ATATTTTGCCGTTGATAAACCAGCTAATCCTGAAAAAAAAATCAAAGCTAAAAACTACAATGCTAAGACCACGATGTGACTGCTATCAAAGTTAGATATATATGTAAATTATTCATCTGTCAAATCCTAGAATTATATCATACCTGCTCCAGCAATCACGACCTGTAATGGTTTAGTGGGTTGTTCACTGTTTCTGAAAAATGAAGATAGTTGTCCAGCTTCCAAAAGGTTATTGTGTTTTCTAGGGGAGG
+
AAAABFFBFFBBEEEGGGGGGGHHHGHHHBGHHHGHHGGGGHGGHHFFHGFHHGEGHHHHHHHHHFFHHGHGGGHGFHHF4FFGGEGGFHHHHGGHHHHHHHHHHHHHHHHHHFFHGHHHHHHHHGHHGHHHHHFFHHHHHHH2FGFHBFHF2CGG22FBA@FGGHHHFHGB<GFFHHEGDGGDHHHHHFHHHHHGHFHHFFHHHF;FGCGGHHHGFHCBGFBGB;CB.9;99C000/:BF000;0..;-9
@M03495:530:000000000-LYBTV:1:2102:8228:15389 2:N:0:ACAGGAAA+TAGACAAT
ATATTTTGCCGTTGATAAACCACCCTCCCTGTGGTCGTTATCTTGCTCCTTCTGTCGTCAACGAATTTACTAATTCCAAAGCTCACATGCTGACAGATCGGAAGAGCGTCGTGTAGGGAAAGAGTGTATTGTCTAGTGTAGATCACGGTGGTGGGCGGAGGATTAAAAAAAAAAAAAATACAAATACAAATAAATTATAAAAGATTATGACATGAATAGAAGATCGAAAAGTCGAGAAAGGATGAGTGTAA
+
ABCCCFFFFFCBGGGGGGGGGGGGGHHGGHHHGHHHGGGHHHHHHHHHHHHHHHHHGGGHGHGGGHHHHHHHHHHHHHHHHHHHHHHHHHHHGHHHHHHGGGGGHHHGGGFEEGHHFGHHGFFGFHHHHHHBGFGFF333332222/?<?D//////----.<<D0<00:;@?B-:--.;/9/////;/://///////////./////////9////99//://../;-///;.;..//./;//99////
@M03495:530:000000000-LYBTV:1:2102:29229:15390 2:N:0:ACAGGAAA+TAGACAAT
ATATTTTGCCGTGATAAACCAGGACTCAGGCTGGACCAAAGCTCACATGCTGACAGATCGGAAGAGCGTCGTGTAGGGAAAGAGTGTATTGGCTAGTGATGATAGAGCAGGTCGGGGCGGCAAGCAGAAAAAAAAGAGAGCACCACAACCCACACCGAGGGGGTCGTCTGGGTGAGGATGATGTCATCTGCACGTCCGCCGACGAGCGAGACGGAGCACCTTATCAACTACTGGCTCCACACCACACAGAC
+
AAA>AFFFFFBBGCGGGC4BFGFCHHGHBHFEGGFH2FEFFH3FHEFGHFDGHHHHHFHGG?FDGHGEEDF0A1FGHG?B?GHH4GFHHBD3?3B?F3@4BF444B343BC?3//></////>.<00<0100<-<..//../...:.......;9.--------;-9:.././..9.;/9//;//B9///://....--;9-99-->-9--.9..;;.;.////;//://9///../.9./;.9..9../.
@M03495:530:000000000-LYBTV:1:2102:21214:15395 2:N:0:ATAGGAAA+TAGACAAT
ATATTTTGCCGTTGATAAACCAGGGACTCAGGCTGGACCAAAGCTCACATGCTGACAGATCGGAAGAGCGCCGTGTAGGGAAAGAGTGTATTGTGTAGTAGGGAGGTCCGGCGGGTGCGCAGGGGATTATAAACAAAGATAAGAACATTACTCAACCAGGTGTATGCATATATGAAAAGCTCGCCAATATGCTCAATTGACAGTGTCAACAACGCAGAGCAATAAAAATGCTGACACAATAATAACCTTGC
+
@AAAAFBFBDDAEECG3AF110AFCAFABEGF0A000GBGECC0B11AFBE11F1BF1A11/AAAAGGHG/>>>/G0F@AC0/>0>@BB2@B222B21@221/0//?01///>//<</----<--.</00=0<<=.<//0000;;//0000000;C.;E./;009;0;0000000000/.00.-9.-//////////9/;/;//9;9////----99@-/;//;///;-////9-//--/////;/9////
@M03495:530:000000000-LYBTV:1:2102:16963:15409 2:N:0:ACAGGAAA+TAGACAAT
ATATTTTGCCGTTGATAAACCAGCTAATCCTGAAAAAAAAATCAAAGCTAAAAACTACAATGCTAAGACCACGATGTGACTGCTATCAAAGTTAGATATATATGTAAATTATTCATCTGTCAAATCCTAGAATTATATCATACCTGCTCCAGCAATCACGACCTGTAATGGTTTAGTGGGTTGTTCACTGTTTCTGAAAAATGAAGATAGTTGTCCAGCTTCCAAAAAGTTTATTGTGTTTTCTAGTGGAG
+
AABBBFFFFFBBGGGGGGGGGGHHHHHHHHHHHHHHFGGFGHHHHHHHHGHHHHGHHHHHHHHHHHHHHHHHGGHGGHHHHHGHGGHHHHHHHHHHHHGHHHHHHHHHHGHHHHHHHHHHHHHHHHHHHHHHHHHHHHHHHHGGHHHHHHHHGHHHGHHGGGGGHHGDGFF11GHHFHHHDGGGFHGFGHFFGHHHHHHFGHHHHHGHHHHHHHG00FHGFHCGFCCFEFFFGFGGGGGFFGFGBGFGFGF
@M03495:530:000000000-LYBTV:1:2102:16863:15415 2:N:0:ACAGGAAA+TAGACAAT
ATATTTTGCCGTTGATAAACCAGCTAATCCTGAAAAAAAAATCAAAGCTAAAAACTACAATGCTAAGACCACGATGTGACTGCTATCAAAGTTAGATATATATGTAAATTATTCATCTGTCAAATCCTAGAATTATATCATACCTGCTCCAGCAATCACGACCTGTAATGGTTTAGTGGGTTGTTCACTGTTTCTGAAAAATGAAGATAGTTGTCCAGCTTCCAAAAAGTTTATTGTGTTTTCTAGTGGAG
+
ABBBBFBFFFBBGGGGGGGGGGHHHHHHHHHHGHHHHGGGGHHHHHGHHHHHHHGHHGHHHHHFHHHGHGHHGGHGGHHGHGFHHHHGHHHFHHFHHHHHHHHHHHHHHHHHHHHHGHHHHHHHHGHGHHHHHHHHHHHHHHH2FGHCGHFCFFCGGBHDGGGGHGHHHHGHHHHGHHGHGGFFHHHHHFHHHHHHHGGBFHHGHGHHEF0CGHHBGHGHHHGHHFHGGBFGGGGGFFGGGGGGGBCF.FE
@M03495:530:000000000-LYBTV:1:2102:1929:15445 2:N:0:ACAGGAAA+TAGACAAT
ATATTTTGCCGTTGATAAACCAAAGCTCACATGCTGACAGATCGGAAGAGCGTCGTGTAGGGAAAGAGTGTATTGTCTAGTGTTGAACACGGTGTGCGATGTGCTAGTAAAAAAGAAAAAAAACACAATATTGATTAGCGACACACAATTGGATGAACAAGACTGCAATTGATGTGAGTGAATTTAAAATTCAAACCACTACAATAGTATATGAGTTAGGAGAGACATCGTGTCACGAACACATACGTATT
+
?A?AAFB31B1>EAEDGGFGGGHHFHHHHHADBBFGHCHGHHHCGCE?GGGE?C/A/AFF1/B0GAGFGHHGGHGGHHHBFG22/22B@0/>>//?1E//>0122B1B>222><//B00BB///<0//112222211?0//</-0<..1=1111//000////00/0000:000000000000;00000:/00;00.:.////000000000;00;009/0/...//;;9---9//-;---9-://-9///
@M03495:530:000000000-LYBTV:1:2102:6835:15465 2:N:0:ACAGGAAA+TAGACAAT
ATATTTTGCCGTTGATAAACCAGTCTCCAAAGCTCACATGCTGACAGATCGGAAGAGCGTCGTGTAGGGAAAGAGTGTATTGTCTAGTGTAGATTTCGGGGGTCGCCGGGTCGTTTAAAAAAAAAAAAAAAAAATAAAAACAAAAGAGAGAGAGATACAAAACTAAAGAGATACACAAAATTAAGTACCAAAATAATAATAATGTGAAGAGAGAATAATCAGAGATTAGTTATGCACTAACAAGCTCTATG
+
CCCCDFFFFFDCGGGGGGGGGGHHHHHHHHGHHHHHHHHHHHHHHHHHHHHGGGGHHHGGGGGGHHHHGHHHHGHHHGHHHHDFGGHGF4@344444B>?E@</>//<///</<</=1F1DCCF@?AD<--<<-.00:=09...</./<..9...0000<0<.000000//00000:...00000000000..0<B00000000000:00./..00<000000:/00:0000000000000<0/.0000<0
@M03495:530:000000000-LYBTV:1:2102:2370:15479 2:N:0:ACAGGAAA+TAGACAAT
ATATTTTGCCGTTGATAAACCAAAGCTCACATGCTGACAGATCGGAAGAGCGTCGTGTAGGGAAAGAGTGTATTGTCTAGTGTAGAAATTGGGGGGGTGCGGGTGTTTTAAAAAAAAAAAAAATAAGATGTGTAAAGAGAGTGTAGACCAAAGTATATAACATGAATACAGAGAACCATCTGAGTACTGAGTACAGCCTCAATCATTAGTTGAAAGAAAGTACAGGATCAATAGGTAACGGTAGATAGGTT
+
BCCCCFFFFFCCGGGGGGGGGGHHHHHHHHAFGCGHGHHHHHHHGGGGHHHGEGGFGHHHGGFHHHHFFGGHHHHBGHHHGG55344BB4B@1>?--@-.9:---:.//000:BA-@@D-:-@.B0000000000000//.000;0000/../:009000000000000000//00..900000:0000000:0090.//00;000090;000000/./000000/.0/.;0:000000.-...0000/00
@M03495:530:000000000-LYBTV:1:2102:26974:15480 2:N:0:ACAGGAAA+TAGACAAT
ATATTTTGCCGTTGATAAACCAGCTAATCCTGAAAAAAAAATCAAAGCTAAAAACTACAATGCTAAGACCACGATGTGACTGCTATCAAAGTTAGATATATATGTAAATTATTCATCTGTCAAATCCTAGAATTATATCATACCTGCTCCAGCAATCACGACCTGTAATGGTTTAGTGGGTTGTTCACTGTTTCTGAAAAATGAAGATAGTTGTCCAGCTTCCAAAAAGTTTATTGTGTTTTCTAGTGGAG
+
?AACCFFFFFBCGGGGGGGGGGGHHGHGHHHFHHHHHGGGGHHHHGHHHGGHGHGHHHHHGHHHHFGHFHHGGCHFGFHHHHGHHHHHGGHHHFHHHHHHHGGHGHHHHHHHHHHHHHHHGHHHHHHHHHHHHHHHHGHHHHEHGHGHFFHHHFGHHHHGGGGGFGHHHGHHGHHHGG0GGG-AHHGHHGHHHBDG0DGHHGHHHHBGHGFGHHCFGHCCGHFFHECEEBFGGGBFGFGGGGGGEF0F.0A
@M03495:530:000000000-LYBTV:1:2102:16707:15480 2:N:0:ACAGGAAA+TAGACAAT
ATATTTTGCCGTGATAAACCAGGACTCAGGCTGGACCAAAGCTCACATGCTGACAGATCGGAAGAGCGTCGTGTAGGGAAAGAGTGTATTGTCTAGTGTAGATATCGGGGGGGGGCGGGGGATTTAAAAAAAAAAGAAAAAAAAAGATCGCATAGGGTACGGTGTATGGTCATGGGACTGAAAAACTGAAGTACAAACGAATCATGTATAGAGCGTAAATGAAGGAAACACATAGATGCAGTCGCGGACAA
+
DDDDDFFFFFCCGGGGGGGGGGGHHHHHHHHHGGHHHHHHHHHHHHHHHHHHGHHHHHHHGGGFHHHGGGGEFFGHHGGHHHGHGHGHHHHBFHHHH3B@3B444B/>//<-----:-----./00:00:-@B=@..://.----..00...;.00.;/0../..000/000:00.:...0:;0.:0B000000:00......00000:00000-;...000;00.;///;.:0;0000;00:.------.
@M03495:530:000000000-LYBTV:1:2102:27254:15481 2:N:0:ACAGGAAA+TAGACAAT
ATATTTTGCCGTTGATAAACCAGCTAATCCTGAAAAAAAAATCAAAGCTAAAAACTACAATGCTAAGACCACGATGTGACTGCTATCAAAGTTAGATATATATGTAAATTATTCATCTGTCAAATCCTAGAATTATATCATACCTGCTCCAGCAATCACGACCTGTAATGGTTTAGTGGGTTGTTCACTGTTTCTGAAAAATGAAGATAGTTGTCCAGCTTCCAAAAAGTTTATTGTGTTTTCTAGTGGAG
+
AABBCFFFFFCBGGGGGGGGGGHHHHHHHHHHHGHGHGGGGHGHHHEHHHHFHFGFHHHHHHHHHHEHHHHHGEHGHHHGFFFHHHGHHHHGHFHHGHHHGHHHHHHGHHHGHHHHHGHHGHHFHHHHHHGHHHHHHHHGHHHGHHFHHHHHHHHHHGHGGGGEGGHHHHH1DFGFGFFHGGGGHHHHHHHGHHHHGGHG<CHHHGGHHHHFGHHGGFFBCGFGFFH.DFFGGGGGGGGGFF0F90;9.;.
@M03495:530:000000000-LYBTV:1:2102:5614:15492 2:N:0:ACAGAAAA+TAGACAAT
ATATTTTGCCGTTGATAAACCAGCTAATCCTGAAAAAAAAATCAAAGCTAAAAACTACAATGCTAAGACCACGATGTGACTGCTATCAAAGTTAGATATATATGTAAATTATTCATCTGTCAAATCCTAGAATTATATCATACCTGCTCCAGCAATCACGACCTGTAATGGTTTAGTGGGTTGTTCACTGTTTCTGACAAATGAAGATAGTTGTCCAGCTTCCAAAAAGTTTATTGTGTTTTCTAGTGGAG
+
BBBBBFFFFFDBFGGGGGFGGGHHGHHHGHHHHHHHFGGGGHHHHHHHHHHHHHGGHGHHGHEHHHHHHHHHGGAF1FGHHBGGHFFHHHB@BFFHHGHHHHHHBGHHHGHHHHHHFHHGHHHHGHHHHHHHHHGFHHFFDG3FFFFHFGF2GHHHHFFFGGC?GHHGFHHGGGHHBHAGCGGGHHGHFFHHHHHHH0DFHHHHFFGHHHHGFHEGG/:GBCGGCCGEDFGFFGGGGGGGGGEGGFFF.BE
@M03495:530:000000000-LYBTV:1:2102:14774:15495 2:N:0:ACAGGAAA+TAGACAAT
ATATTTTGCCGTTGATAAACCAGCTAATCCTGAAAAAAAAATCAAAGCTAAAAACTACAATGCTAAGACCACGATGTGACTGCTATCAAAGTTAGATATATATGTAAATTATTCATCTGTCAAATCCTAGAATTATATCATACCTGCTCCAGCAATCACGACCTGTAATGGTTTAGTGGGTTGTTCACTGTTTCTGAAAAATGAAGATAGTTGTCCAGCTTCCAAAAAGTTTATTGTGTTTTCTAGTGGAG
+
BBCCCFFFFFBCGCGGGGGGGGHHHHHGHHHHHHHHHGGGGHHHHHBFHHHHHHGHHHHHHHHHHHHHHHHHGGHGHHHFHHFHHHHHHHHHHHHHHHHHHHHGGHHHHHHHHHHHHHHHHHHHHGHHHGHHHGHHHGGHHHHFHHFHHHHHHHGHHHHGGGGGHHHHHHHHHGHFDGHEDGFDHHGHHHHHHHHHGHHHHHHHFHHHGGHFFHHHFHCFHGHHHGEFDFGGGGGGGFCFFGGGGGGGGFE
@M03495:530:000000000-LYBTV:1:2102:21703:15509 2:N:0:ACAGGAAA+TAGACAAT
ATATTTTGCCGTTGATAAACCAGTCAGGAGTCCAAAGCTCACATGCTGACAGATCGGAAGAGCGTCGTGTAGGGAAAGAGTGTATTGTCTAGTGTAGAACTCGGTGGGGGCCGGGTTATTAAAATAAAAAAAAAAAAAAGACCAAGTCATCGTGGCAGGCGTTTATCGATATGATCCGAAAAATGGACGAGCGTGACTCGAAGAGTCAGGTACTATCAGTTGCTAGTCCAGACGGACTAGAATGTTTCGCT
+
ABBCCFFFFFCCGGGGGGGGGGHHHHHHHGHHHHHHHHHHHHHHHHHHFHHH3GHHGGEEHGHGGGGEFFHHHFHHHHHHFGHHHHHBGHFHH344B44333>?1?1//>/////<//@2@22@2@2>2F/</-<-<--.:///;:0000:/...-/;-.:.--.00....-///;/...--..//;/-;---;...//9./...////9//////;/////9/////////.-..:;9/////;://.9.
@M03495:530:000000000-LYBTV:1:2102:11906:15526 2:N:0:ACAGGAAA+TAGACAAT
ATATTTTGCCGTTATAAACCACCCTCCCTGTGGTCGTTATCTTGCTCCTTCTGTCGTCAACGAATTTACTAATTCCAAAGCTCACATGCTGACAGATCGGAAGAGCGTCGTGTAGGGAAAGAGTGTATTGTCTAGTGTAGATGTAGGTGGTCGCGGGGTGGTTTAAAAAAAAAAAAAAAAAAATAAGTTATAGGACGACTGAAAGTTGAGAGTACATGAGACTAGCAAGACAGGTATCTGTCTAATAGGGA
+
BCBCCFFFFFCCGGGGGGGGGGGGHHGGHHHHHHHGGGHHHHHHHHHHHHHHHHHGGGHGHGGGHHHHHHHHHHHHGHHHHHHHHHHHHHHFHHHHHHHGGGGHHHGGGGGGGHHHGFHHHGHGHGHHHH3GFHHHH333332>2@22@?/2///<--<--:..0::;;@?-?--9;-----=.0;0000000000---..000000000.0:000000000000:0;////;.;000000000:00;0./
@M03495:530:000000000-LYBTV:1:2102:10079:15603 2:N:0:ACAGGAAA+TAGACAAT
ATATTTTGCCGTTGATAAACCAGGGACTCAGGCTGGACCAAAGCTCACATGCTGACAGATCGGAAGAGCGTCGTGTAGGGAAAGAGTGTATTGTCTAGTGTAGATCTCGGTGGTCGGCGGGCACTTTAAAAAAAAAAAAAGAATACTACAATCCAGGGTACCCAGGTTCAATGTAACAGACGGATTAACCTATTGCGATCACCTCAACCTCGATCACTCCCATTCACACGAAGTCACCTCACACAGTCCGG
+
ABBBBFFFFFCBGGGGGGGGGGHGGGGHHHHHHHHGHHHHHHHHHHHHHHHHHHGHHHHHHHGGGGHHHGEEFEEFHHHGFGHGBGFHHHHHH@BBGFH3B434?444B/////3<//////>.01>111F1@-@?---9...;00000:;00/:0/.//0090;.000;00000000099-....0000000000.-..9/909;0/./:../..;00/9:000;000--...00000.0.00..000.-
@M03495:530:000000000-LYBTV:1:2102:18272:15603 2:N:0:ACAGGAAA+TAGACAAT
ATATTTTGCCGTTGATAAACCAGTCAGGAGTCCAAAGCTCACATGCTGACAGATCGGAAGAGCGTCGTGTAGGGAAAGAGTGTATTGTCTAGTGTAGATCTCGGGGGGGGCCGGGGCATTAAAAAAAAAAAAAAACAGATATAAATACATTCAGAAGTAAACAGTGCTAGAGTATAACAGACAACTAATAGAAACTGCCAAAATAAAGAGAGTGCTGATTCAATGACAATAGACACACATACTACATCGTA
+
BCBCCFFFFFEDGGGGGGGGGGHHHHHHHGHHHHHHHHHHHHHHGHHGHHHFHHHHGGGGHHHGGGGEGEHHHGHHHHEHGHHHHHHFGHHGBG4@34444@??/>?----9-<----<0111::99BAF-=B9-..//1<1<11<10011:1111<<111:1/:111110011:11100::B/.000:1:111<1:0/00/.:011<1//.01<11<0111111100<011101//..0<0111<11...
@M03495:530:000000000-LYBTV:1:2102:28270:15610 2:N:0:ACAGGAAA+TAGACAAT
ATATTTTGCCGTTGATAAACCAGCTAATCCTGAAAAAAAAATCAAAGCTAAAAACTACAATGCTAAGACCACGATGTGACTGCTATCAAAGTTAGATATATATGTAAATTATTCATCTGTCAAATCCTAGAATTATATCATACCTGCTCCAGCAATCACGACCTGTAATGGTTTAGTGGGTTGTTCACTGTTTCTGAAAAATGAAGATAGTTGTCCAGCTTCCAAAAAGTTTATTGTGTTTTCTAGTGGAG
+
?AAA1F3@1BDAEGGGGBGGGGAGGHHHCHHGH1FGH0EEGHHFHG10FGHFHBA1GC1GH1GHDBEG100>E/FFBB222B0FFHBG2FGFGBGHFFFHFFGFB>FDFEHFHHHEHFG>>GEB2<11FFD<FHHHHHGHHFFCGDHCGFBG0@<<1<F<BBCCHHB1FFH1FG1GGFFA.F-CEFHHHHBGBBD0DFB<<.D0=GHG0CGGF0C:://C=0GG0C.;C0B0;FGFFBBB/FFFFBBF?FG
@M03495:530:000000000-LYBTV:1:2102:14292:15621 2:N:0:ACAGGAAA+TAGACAAT
ATATTTTGCCGTTGATAAACCAAAGCTCACATGCTGACAGATCGGAAGAGCGTCGTGTAGGGAAAGAGTGTATTGTCTAGTGTAGATATAGGGGGGGTGGGGGGTCTTTAAAAAAAAAAAAAAAAACAATAATTTTGATTGTGAAGTGATACACACAAAATAATGTCGGTAACTAACTAGACCTATAGAGGCTATAGGCTGGTAACGATGAGTCACTCGATGATATGACTTTGAGTGTGAGGAGTTGTCGA
+
BBBCDFFFFFCCGGGGGGGGGGGHHHHHHH4DBBDGGHHHGHHHGGGABFFFGGGGGHHHHGHHHHHHHHHHHHGGHHHHGG553444@4BB1?E----------./::00;0B@DA-@A;--9;-...;;B00000.;00:0::00000000:0....:0:0:000.-9..00000000000;00000;:..00::000.9/00:;9..00:::000;./:0:00;000;;00.00:00:.0;//::0:9
@M03495:530:000000000-LYBTV:1:2102:22347:15625 2:N:0:ACAGGAAA+TAGACAAT
ATATTTTGCCGTTGATAAACCAGCTAATCCTGAAAAAAAAATCAAAGCTAAAAACTACAATGCTAAGACCACGATGTGACTGCTATCAAAGTTAGATATATATGTAAATTATTCATCTGTCAAATCCTAGAATTATATCATACCTGCTCCAGCAATCACGACCTGTAATGGTTTAGTGGGTTGTTCACTGTTTCTGAAAAATGAAGATAGTTGTCCAGCTTCCAAAAAGTTTATTGTGTTTTCTAGTGGAG
+
>AABBFFFFFBBGGGGGGGGGGHHHHHHHHHHHGHHHGGGGHCGHHBGHGHHFGGFHHHHGHHGFFFHHHHHGGHGHHFHHHHHHGEHFHGGFHHHHHHHHHHHHHHHHFHHHHHHHHHHHHHEHHHHHHGHHHHHFHFHHHFHHHAGGHHFFFHHHHHGGGGGGFEHFHGGHGHHHBHEGGFGGHHHHHDGHHHHEGFHGEF0DHFFCCGFGHEGHGBCGGCG0CGADFFGFFGGGFBFFGBFFF0F909
@M03495:530:000000000-LYBTV:1:2102:14733:15627 2:N:0:ACAGGAAA+TAGACAAT
ATATTTTGCCGTTGATAAACCAGTCTCCAAAGCTCACATGCTGACAGATCGGAAGAGCGTCGTGTAGGGAAAGAGTGTATTGTCTAGTGTAGATCTCGGGGGGGGGCGGAGAAATTAAAAAAAAAAAAAAAAAAAAAAAGGAGACATATGGTGAGAAATAAGAATAGCACACACGATCACGAGAGAAGTAGTGAAAAGAATAAATTGAGACGACTATGGACCATCGCACAACAAACGAAGAACAGAGCATA
+
BCCCDFFFFFCCGGGGGGGGGGHHHHHHHH5BBBGHHHHHHHHGHHHHHHHGEGGHHHGEFEEFGHHHGHHHHGHHHHHHHH@FGEGFB443444441?/>E--<--<----.0110<<BFCCF-@-==->---9---<<.<.../1<111111.1101<111<010110<..9--<../..-.-.0/:111/1111/..011111110.0.--<-1101:/.0:...-</.9......../////:/001
@M03495:530:000000000-LYBTV:1:2102:3835:15629 2:N:0:ACAGGAAA+TAGACAAT
ATATTTTGCCGTTGATAAACCAGTCAGGAGTCCAAAGCTCACATGCTGACAGATCGGAAGAGCGTCGTGTAGGGAAAGAGTGTATTGTCTAGTGTAGATATCGGTGGGCGGCGGGTAATTAAAAAAAAAAATATAACAAAGAATAAAAGTAATACATACACAACCGGAAGAAATACCCTACAAAGCTAGACGTCGGATAAAGAACATGCAGTAGAACTAATAATCACTCGTTTACAGTCAGAGATCCAGAA
+
BCBCCFFFFFBCGGGGGGGGGGHHHHHHHGHHHHHHHHHHHHHHHHHFHHHHHHHHGGGGFGHFEGFEFEHHHGHHHHGHGHHHHHHBGHHHGB4B344@44?>1?1//></</->-0111111F-@@CC?.00<0000<::<0:00:0000<B00000:00...-<-<.://0<0000/.000//00000.9.--<..00:<./<00000:0000000:000000<00.....000:00000/000000/
@M03495:530:000000000-LYBTV:1:2102:22426:15664 2:N:0:ACAGGAAA+TAGACAAT
ATATTTTGCCGTTGATAAACCAGCTTGTCTCGGATCCCATTGATCAGTTTTCTCCAAAGCTCACATGCTGACAGATCGGAAGAGCGTCGTGTAGGGAAAGAGTGTATTGTCTAGTGTAAATGTTGGTGGGGGGCGGGGGGTTTAAAAAAAAAAAAAAAATCAAAAAAAGTACATGATGTAGTACGAGCAAAGAAGAGACCGCAACGCTGCTACCACCGTATCGAGGATAAGGAGAAGAGCACTAATCGTGA
+
BCBCCFFFFFCBGGGGGGGGGGHHHHHHHHHHGGGGHHHHHHHHGHHHHHHHHHHHHHHGHHHHHHHHHHGHHHHHHHGEGFGHHGGGGGGHHHHGHGHHHHHHGHFHHDFDFGG3444444444?//?///--------9-.00:0:@-@@9B>-;--.00:::.9-.000000000000::0...-9/0//:/;.//.-9----;...000/00.........--/0000:.9./0./0:0000:..;/
@M03495:530:000000000-LYBTV:1:2102:4431:15666 2:N:0:ACAGGAAA+TAGACAAT
ATATTTTGCCGTTGATAAACCAGGATCAGGTGGACCAAAGCTCACATGCTGACAGATCGGAAGAGCGTCGTGTAGGGAAAGAGTGTATTGTCTAGTGTAGATTTGGGTGGGGGCGGGGTGATTTAAAAAAAAAAAACAAGTAAAGATAAGATGAGGTTGAACGTACATAGTGTAAATAATGAGAGATTATCAGGTAACGGGTGCACAGTGTAGGGAAGGTATGTAGTGTAGATAAGTACTACGAGTCACTG
+
BCCCCFFFFFCCGGGGGGGGGGHGHHHHGHGHGHHHHHHHHHGHHHHHHHHHHHHHHHHGGGGHHHGGGGFEFGHHGHHHHHHGHHHHHH4BGGHHB443444434>?>E/@///>A--<E00000;;C:--;---.../000090000:00000/////09.;...000000000000000;00.90;000000000.-.--.900/;00000./9..;0000009/090000:0900000.:..9:000
@M03495:530:000000000-LYBTV:1:2102:15834:15680 2:N:0:ACAGGAAA+TAGACAAT
ATATTTTGCCGTTGATAAACCAGAGCTCACATGCTGACAGATCGGAAGAGCGTCGTGTAGGGAAAGAGTGTATTGTCTAGTGTAGATATTTGCGAGGGGCGCAGGCTTATAAAAAAAAAAAAAAAGACAAAAGTCTATGTATGATTTGTGTGTTAGAGAAATACATAACTGTTTACTGAATAAAAACTGAGACTAAAGAGCAATGATGAAGGTAGATGTAAACTTGCATTGAACTCAATGACCTGTCGAGG
+
BBCCCFFFFFCBG?GGGGGGGGHHHHHHHH4DBFFHHFHHHHHHGGGBBFGGEEGGGHHGFGHHHH3GHHHHHGF55GFFGBD53444444B4///////<//<//02233?3FGCF/@--<---..////./0;000000<;000000//../0;;CB9/0000000/900000000;000;/9/.:///////://9..///////////:////////////////:/9///9//////;/.//9.--
@M03495:530:000000000-LYBTV:1:2102:28708:15684 2:N:0:ACAGGAAA+TAGACAAT
ATATTTTGCCGTTGATAAACCAGAACCATCCAAAGCTCACATGCTGACAGATCGGAAGAGCGTCGTGTAGGGAAAGAGTGTATTGTCTAGTGTAGATATGGGTGGTGGGCGGAGCATTAAAAAAAAAAAAAAATATGCTCCACCACGTATAGAGGTTTGAAGAGCAGTTAAGAAGAAATGATTTAACAAGAGTGGACCATGATATGTATCGGTATACTCTACATGCTTAGAGGATACAAAGACACTCTTCT
+
>AABCFFFFFBAGGGGGGFGGGHGHHHHHHHHHHHHHHGHHHHHGHEHFHHHHHGGGGHHHGGGEEEGHHGGFCGHGFDGFGHHE4BGGHFB4B344444313?///?>/><//B/2?DG2F2>/</<-<-<:.:0000000/...../00000/090.0000./0:090;000/0;/00;00;00009//.00.999.000:0;00000.-...00000900900000000/9/00000:///99/0:00
@M03495:530:000000000-LYBTV:1:2102:25710:15781 2:N:0:ACAGGAAA+TAGACAAT
ATATTTTGCCGTTGATAAACCAGCTAATCCTGAAAAAAAAATCAAAGCTAAAAACTACAATGCTAAGACCACGATGTGACTGCTATCAAAGTTAGATATATATGTAAATTATTCATCTGTCAAATCCTAGAATTATATCATACCTGCTCCAGCAATCACGACCTGTAATGTTTTAGTGGGTTGTTCACTGTTTCTGAAAAATGAAGATAGTTGTCCAGCTTCCAAAAAGTTTATTGTGTTTTCTAGTGGAG
+
BBBCCFFFFFCBGEGGGGGGGGGHHHHHGHHHFHHHHGGGGHGHHHGGHGHHHHEHGHHHHHHHHHHHHGHHGGGEGGHGHHFGFGBGHHGHGGHHHHHHHHHHHHHHHGGHHHHHHHHHGHHHHHHHHFHHHHHHHBHHHHGHHFHHFFGHBGFHHHH??DFDG1FDHGFFHHHG11CCAF-EHHHHHHHH=GHHEHEGAFHFB0;CGBGHFHFCCBBGHH/C0C.A?BFFFGEFFBCFBB0;00;BFF?
@M03495:530:000000000-LYBTV:1:2102:22890:15793 2:N:0:ACAGGAAA+TAGACAAT
ATATTTTGCCGTTGATAAACCAGTCCAAAGCTCACATGCTGACAGATCGGAAGAGCGTCGTGTAGGGAAAGAGTGTATTGTCTAGTGTAGATGTTGGTGGGGGGCGGGTGAATAAAAAAAAAAAAAAAAAAAAAAAAGAAGAGGGATGAAGGAACATAGAGATCAGAAAAGGATGGAGCATGACAAGTGTGGATATGAGATGGTTGAGATGATAGTTATGAAGTGAAGAGAGATAATAATGGAACTACTAA
+
BBCCCFFFFFEDGGGGGGGGGGHHHHHHHHHHHHHHHHHHHHHHHHHHHGGGGHHHGGGEEGHHHHGFHHHHHGHHHGHHGHHHHHF44344444BB?FE///--<----.011:1:0@@B;>D;=-<---------.../0..../.0110././11111:1:00:10//./00.///.000001.1111.0<1111111:001./09<011111111:111101111./..1<1111<1100000<111
@M03495:530:000000000-LYBTV:1:2102:29492:15827 2:N:0:ACAGGAAA+TAGACAAT
ATATTTTGCCGTTGATAAACCAGCTAATCCTGAAAAAAAAATCAAAGCTAAAAACTACAATGCTAAGACCACGATGTGACTGCTATCAAAGTTAGATATATATGTAAATTATTCATCTGTCAAATCCTAGAATTATATCATACCTGCTCCAGCAATCACGACCTGTAATGGTTTAGTGGGTTGTTCACTGTTTCTGAAAAATGAAGATAGTTGTCCAGCTTCCAAAAAGTTTATTGTGTTTTCTAGTGGAG
+
3AAAAFFFFFBBGGGGGGGFGCHHHHHGHHHGFFHHGEEGGHHHHHHHGFFHEHGHHHHHHEHHHGEHHHGHGGHGHHH@GE3GHHHHHHGHHHHHHHHHFHHFGBBF4EGHHHHHHGGHHHHHHHHHHHFHHHHHGGHHHHHGHEHFFHFHEGBGHHHGGCDGGDGDFGHFGGHHFGGHDEFAGDHFGHHHHHHFFHBGFFHHHHCGCFGFFCFG0/::CCGF<CC.C9CFBGFGFFFGBFGGGF;FFGF
@M03495:530:000000000-LYBTV:1:2102:12343:15853 2:N:0:ACAGGAAA+TAGACAAT
ATATTTTGCCGTTGATAAACCAGCTAATCCTGAAAAAAAAATCAAAGCTAAAAACTACAATGCTAAGACCACGATGTGACTGCTATCAAAGTTAGATATATATGTAAATTATTCATCTGTCAAATCCTAGAATTATATCATACCTGCTCCAGCAATCACGACCTGTAATGGTTTAGTGGGTTGTTCACTGTTTCTGAAAAATGAAGATAGTTGTCCAGCTTCCAAAAAGTTTATTGTGTTTTCTAGTGGAG
+
AAABBFBFFFBAGGGGFGGGGGHHGHHHHHHHCBGFFGGGGHBGHEFFHGEHHFGHHHHEGHGHGHGHHHHHGGHGFFHHHFFHHDFH4FHHEHHHHHHHGHHHEDGHHBGHHHHHHHHHGHHHHHHHFGHHHHHHHHHHHHHBGHHFH2FGFFGHHHHCGGGGHGHFHHHDBAGHGHHGEGC?.FHFEHHGGHGHHHHFHAFH0;GFFHHHHHH00FGFFGEFHG:9ABFGGG0CFGGFGFBFFFB0.09
@M03495:530:000000000-LYBTV:1:2102:9314:15858 2:N:0:ACAGGAAA+TAGACAAT
ATATTTTGCCGTTGATAAACCAGGGACTCAGGCTGGACCAAAGCTCACATGCTGACAGATCGGAAGAGCGTCGTGTAGGGAAAGAGTGTATTGTCTAGTGTAGATATAGGGGGGGGGCGGGGGATTTAAAAAAAAAAAAAAAGAAGAACGGGATATGAAAAGAGACGGAATGTAAGGACAGTGAAACGATGTACGTAATGAGAGAAGTGAGGAGGGGGTAATGACGTGTAATGGCGTATATGTATGGCAGG
+
BCCCDFFFFFCDGGGGGGGGGGHGGGGHHHHHHHHGHHHHHHHHHHHHHHHHHHHHHHHHHHGGGGHHHGFGGEEHHHHGGHHHEGGHHHHHHBFFHHHHB4B44444?30?/<----------./00:0<FB--<<=D---.../0//...../000000/./</.....0000000./.0::000....<00./0..000<<.0/0000.0..---9./:000..<//:000/-.-.00000:0/9/.-
@M03495:530:000000000-LYBTV:1:2102:9736:15867 2:N:0:ACAGGAAA+TAGACAAT
ATATTTTGCCGTTGATAAACCAAAGCTCACATGCTGACAGATCGGAAGAGCGTCGTGTAGGGAAAGAGTGTATTGTCTAGTGTAGATCTCGGTGGGGGCCGTGGCATTAAAAAAAAAAAAAAAAAAAAAAAATCTAGGAGAGGAGGAGATAAAACATACACATTGAATCAGGAGAGTGCATTAAAACATCACGTGAATACACAAGTGCAGAACGCATTAACAGCGGATGTCGTTGTATATCGACACATAGA
+
BCCDEFFFFFCBGGGGGGGGGGHHHHHHHHHHHHHHHHHHHHHHGGGGHHHGGGGFGHHHHGHHHHHHFGFGGHHFGFHHHF55344B441B1E1//////////?3B33B?DB?@GFGCG--<---<----.0111<0/.9....9../111109010<00011<1111000<..011111<1110.0000.....<1:000..1:111://..-.911110.--<<-0<.../911111..-.-/:011
@M03495:530:000000000-LYBTV:1:2102:19682:15873 2:N:0:ACAGGAAA+TAGACAAT
ATATTTTGCCGTTGATAAACCAGGGACTCAGGCTGGACCAAAGCTCACATGCTGACAGATCGGAAGAGCGTCGTGTAGGGAAAGAGTGTATTGTCTAGTGTAGGTATCGGGTGGCGGCGGGGGATTTAAAAAAAAAAAAAACAACATAATAAGAAGAGTGTGACAGGGGACATAAGCAATAGAACATATGAATGAAGACAGCAGTATGAAACGTGATAAGATCAGAAGACATCAACAGTTGATATAAGACA
+
CCBBCFFFFFCCGGGGGGGGGGHGGGGHHHHHHHHGHHHHHHHGHHHHGHHHHHGHHHGHHHGGGGHHHGGGGEGHHHHGEGHHEHHHHFHHHBFGHHHF@@3334D?////>/0>//</----./009;9:D?--=-9@-....;/00000000/0.000000909.-.-:000000/000000/;00000000000///./.00:00:00..:.;000000000900//0000/9/0090:00000;0/
@M03495:530:000000000-LYBTV:1:2102:10036:15890 2:N:0:ACAGGAAA+TAGACAAT
ATATTTTGCCGTTGATAAACCAGCTAATTCCAAAGCTCACATGCTGACAGATCGGAAGAGCGTCGTGTAGGGAAAGAGTGTATTGTCTAGTGTAGATCACGGTGGTGGGCGGGTCATTAAAAAAAAAAAAAGCAGAAAAGATATAATTATAGGTAGAGCTAATAGATAACACATAAGTGTGAATACATGAGTAGTACACCAACGATATGGAAGAGCGTCTGCACACACGGATTTAAACATAGTATATGCTG
+
BBCBBFFFFFCBGGGGGGGGGGHHHHHHHHHHHHHGGHHHHHHHHHHHHHHHHHGGGGHFHGGGGEFFGGHGHHHHHHGHHHHGHDGDGFGG4@B44@331E11E?1?//E?//<02>22@21</--CC-A..:///0//.0000000<:0000000000000000000000.000<000000<<:000000000000::.......-0000/../-....0000..<---..0<00000<000000000:
@M03495:530:000000000-LYBTV:1:2102:12757:15892 2:N:0:ACAAGAAA+TAGACAAT
ATATTTTGCCGTTGATAAACCAGGGACTCAGGCTGGACCAAAGCTCACATGCTGACAGATCGGAAGAGCGTCGTGTAGGGAAAGAGTGTATTGTCTAGTGTAGATCTCGGTGGGGGGGGGAGGATTTAAAAAAAAAAAAATAAAAGAAATAGAGGTAATAGTGGTAAGTGTAGCATGAGCAGTACGAGAAGAGGGACAGAATGATCAAGAAGATGTGGTGGAGAGCGTTACAGCAATGATAATATGCACTG
+
CEEEEFFFFFCCGGGGGGGGGGHGGGGHHHHHHHHGHHHHHHHHHHHHHHHHHHHHHHHHHHGGGGHHHGEGGFGHHHHGGHHHGHGHHHHHHBGGGHHD44@444B40?/?E/>/--<----.<101<1<BB->@A;DA.:1<11../11011/<01:11<1.111011<1111100000:111...../0......./0110111000//011110/9...09.-....<00:/:01111<<11110:/
@M03495:530:000000000-LYBTV:1:2102:2134:15892 2:N:0:ACAGGAAA+TAGACAAT
ATATTTTGCCGTTGATAAACCACCCTCCCTGTGGTCGTTATTTGCTCCTTCTGTCGTCAACGAATTTACTAATTCCAAAGCTCACATGCTGACAGATCGGAAGAGCGTCGTGTAGGGAAAGAGTGTATTGTCTAGTGGAGATCTCGGTGGGCGGCGGGGCCGAAATAAAAAAAAAAATACATATAACACTCCTGTCGTTCAAATCATAAGACACATGACCCACAAGATAGACAAACACACTGCAATGTTCA
+
BCCCCFFFFFCBGGGGGGGGGGGCFHHGGHCHHHHHGGGHHHHHHHBHHHHHHHHGGGHGHGGGHHHHHHHHHHHHHHHHGHHFGHHHHHHGHFHHHHHGGGGHHHGGGGFF?GGHGHHHHGHGHGHFHHDHFGFG302/222>20/?<?///--<---;-----.////:9-9---./9;/:/;/9//:/9////..../////9/////////////:/....9/////9//9.....//////////;
@M03495:530:000000000-LYBTV:1:2102:24184:15914 2:N:0:ACAGGAAA+TAGACAAT
ATATTTTGCCGTTGATAAACCAAAGCTCACATGCTGACAGATCGGAAGAGCGTCGTGTAGGGAAAGAGTGTATTGTCTAGTGTAGATCTCGGTGGTTGGCGGGGCATTAAAAAAAAAAAAAAAAAAAGAAATACATAAGGTCTTTACGTATGTTAAAACATGATCAGCAAAATAGACGAATATGGTGTAGTAGATGTTAATAAGGCTGTCTGGACATCTGACACACACAGCATTTGACTGGAAGGATCTAT
+
CCCCCFFFFFCCGGGGGGGGGGHHHHHHHHHHHHHHHHHHHHHHGGGGFHHGGGGGGHHGHGHHHHHHHHGGHHHFHHHHHGDF3444B4BB11111?/3>////>?<DG2><ACDAC@C-:-:---...;000:00000;009B9/9//99://////.///////////////;BA--.;/////;//9/////://:////://../:9//.//9/////9/...;99/////////;///..///;/
@M03495:530:000000000-LYBTV:1:2102:24209:15948 2:N:0:ACAGGAAA+TAGACAAT
ATATTTTGCCGTTGATAAACCAGGATCAGGTGGACCAAAGCTCACATGCTGACAGATCGGAAGAGCGTCGTGTAGGGAAAGAGTGTATTGTCTAGTGTAGATATCGGTGGTGGGGGGGTCAGTAAAAAAAAAAAAAAAAAAAAAGCAATAAAAACAAACCAGATCGGAACATAATAATACTAGTAGAGAAACTCCAAACATTGAATAATAGACTAAATGATGACAGAGGTATGGCATGTCATAGACATAGT
+
CCCCCFFFFFCCGGGGGGGGGGHGHHHHHHHHGHHHHHHHHHHHHHHHHHHHHHHHHHHGGGGHHHGGGGEAFGGHGHHHGGHGHGHHHH4DGHHH344B444441///?//////--;../:0099:=-9@-=-----9----..0/00;000.......9.:0....-/9000000000000;000000/000000..09000000:;00000;0000;000;0//.0000/.:0.0090000000000
@M03495:530:000000000-LYBTV:1:2102:5178:15985 2:N:0:ACAGGAAA+TAGACAAT
ATATTTTCCGTTGATAAACCAGCTAATCCTGAAAAAAAAATCAAAGCTAAAAACTACAATGCTAAGACCACGATGTGACTGCTATCAAAGTTAGATATATATGTAAATTATTCATCTGTCAAATCCTAGAATTATATCATACCTGCTCCAGCAATCACGACCTGTAATGGTTTAGTGGGTTGTTCACTGTTTCTGAAAAATGAAGATAGTTGTCCAGCTTCCAAAAAGTTTATTGTGTTTTCTAGTGGAGG
+
BBBBBFFFFBFFGCGFGGGGFGHHHHHHHHGHFHGHGGGGHGHHHFHHHHGHHGHGHHHHHHHHGHHHGHHECEE?GHFHGHHHFHHHHHGHHHHFHHHHHHH@HHHFFHHGFHHHHFHHHHHFEGHHHHBHFFFHHHHHHGHFFGHHHHHHHGHHGHCA@BGHFGHHHBFGHHGFHGG<F@CGHHHHHHGGFHFDGHHGGF0GFHHHHHFECHGHEEGFHHGG0:..;FFFFFFFGFFFFBFGFGGGGGG
@M03495:530:000000000-LYBTV:1:2102:22228:15987 2:N:0:ACAGGAAA+TAGACAAT
ATATTTTGCCGTTGATAAACCAGCTAATCCTGAAAAAAAAATCAAAGCTAAAAACTACAATGCTAAGACCACGATGTGACTGCTATCAAAGTTAGATATATATGTAAATTATTCATCTGTCAAATCCTAGAATTATATCATACCTGCTCCAGCAATCACGACCTGTAATGGTTTAGTGGGTTGTTCACTGTTTCTGAAAAATGAAGATAGTTGTCCAGCTTCCAAAAAGTTTATTGTGTTTTCTAGTGGAG
+
ABBBBFFFFFBAGGGGGGGGGGHHHHHHHHHHHHHHHGGGGHFHGGFHHHHHHHGHHHHHGGGHGFHGHHHHGGHGCFFBHFHFFHHHGGHHHHHHHHEFHHHHBGHHHFHHHHHGHHHHHHGHHHHHHHHHHHHHHGHHHHHFHHGHHHHHHHHHHGGGGGGGHHHBGHBFDFHFHGGFCFFGHHHHHHGHFHGGEGBGFAFHGH:GHHHHHHFGFGCG0GHHFHHGEBFGEGGGGGFGGGGGGFGFFFF
@M03495:530:000000000-LYBTV:1:2102:3302:16003 2:N:0:ACAGGAAA+TAGACAAT
ATATTTTGCCGTTGATAAACCAGAGGACTCAGGCTGGACCAAAGCTCACATGCTGACAGATCGGAAGAGCGTCGTGTAGGGAAAGAGTGTATTGTCTAGTGATAAACACGGGGGGGGGGGGGGCAATAAAAAAAAAAAAATATAACAAAATGAGTGAATTTGATAATTCATAATAAAAAGAATCAAAACTGGAGAATAGACGTCGGTGCGATTAACTATAGACAGCGTATAAAACAAGCTGGTCTTGTAGC
+
BCAABFFFFFCCGFGGGGGGGGHHHGGGHHABBBGHGHHHHHHGHHHHDHHFHHHGHHHHGHFGGGGGEHGEGGEGHHHHGHHHHHHHHGHHGFBGHHHHB44443330//><C-9@----:---.00000:@-@-:--:.000;0009.0:;00000000000000000;00000000...0;00:99B0/:.0.00000.;.--:.;:9...00000:0;0;:;-;9.000:0;./.00;/00000900
@M03495:530:000000000-LYBTV:1:2102:3537:16045 2:N:0:ACAGGAAA+TAGACAAT
ATATTTTGCCGTTGATAAACCACCCTCCCTGTGGTCGTTATCTTGCTCCTTCTGTCGTCAACGAATTTACTAATTCCAAAGCTCACATGCTGACAGATCGGAAGAGCGTCGTGTAGGGAAAGAGTGTATTGTCTAGTGTAGATCTCGGGGGGGGGCGGGGTCTGAAAAAAAAAAAAAAAGAAAAAATAGTATCAGGGTCAGGGGATTAGAACTGGTGTGGAGACATAGAAAGAAATATCTGTCACGGGGGA
+
BCCCCFFFFFDCGGGGGGGGGFGGGHHGGHHHHHGHGEGHHHHHGFHHHHHHHHHHGGFGFGGGGHHHGHHHGHHGHFFHHHHHGHGHHGHHHHHHHHHGGGGGHHFFGGGEGHHHHGHHGHGHGHHHHGHDFFDFDB33?322220//<--99>-9-<--./:1101<<-9=A-99--...//.-:001111110.//.//.-../00110:0/1/.<.0.0./:<11110:</1<11111111..----
@M03495:530:000000000-LYBTV:1:2102:28626:16059 2:N:0:ACAGGAAA+TAGACAAT
ATATTTTGCCGTTGATAAACCAGAACCATCCAAAGCTCACATGCTGACAGATCGGAAGAGCGTCGTGTAGGGAAAGAGTGTATTGTCTAGTGGAGATTTCGGTGGGGGGCGGGGGATTAAACAAAAAAAAAAACATAGACAAACAAGTCATCAAGAAGACTATACAACAGTCAACATTCCGTAGCTGACGAAGCACTAAACTACAGCACTAACTATATATCACAAACTTGGTTCTGATGACTTATACCTAG
+
BCCCCFFFFFBAGGGGGGGGGGHHGHHHHHHHHHHHHHHHHHHHGHGFHHHHGHGGGGHGFGEEEAEFGGHGGHHHHHHHGHHFH@FFFGGH?3?@334BBE1E///<<-;-----.;00000;.9A---9--..000000//..9/000900090//0/00000000./0:0000/009/0...000/..-.-:/00009000000/;0000000090000000..00000.00000000;:00000000
@M03495:530:000000000-LYBTV:1:2102:12176:16081 2:N:0:ACAGGAAA+TAGACAAT
ATATTTTGCCGTTGATAAACCAGGGACTCAGGCTGGACCAAAGCTCACATGCTGACAGATCGGAAGAGCGTCGTGTAGGGAAAGAGTGTATTGTCTAGTGTAGATATCGGGGGGGGGCGGGGCATTAAAAAAAAAAAAAAAAACAAAAAAAGAGGTGGGAGGCACATTAGGCAAATAATAGACAACCCGACACTCAGAAGAGATGACGGTACAGATGGAGATACGAGCATGGAAGCGAGATGAAGTCGATC
+
CCEECFFFFFECGGGGGGGGGGHGGGGHHHHHHHHGHGHHHHHHHHHHHHHHHHGHHHHHHHGGGGHHHGEGGEGGHHHGFFHHCHFHGGHHH@F4FGGG443444D4??/>B-----------/<11110<----<@----<...<..--../.09.-..-.../<111<00..:111<1101/.99-----0//00100./1010.-.<.<111<0//0/11...--00<00/.-.-9.0111:1...:
@M03495:530:000000000-LYBTV:1:2102:8872:16086 2:N:0:ACAGGAAA+TAGACAAT
ATATTTTGCCGTTGATAAACCAGTTGGCTCTAGCTGCCATGCAATGTCACAACCACTTCTTGCCCTCCAAAGCTCACATGCTGACAGATCGGAAGAGCGTCGTGTAGGGAAAGAGTGTATTGTCTAGTGGAGATCTCGGGGGGGGGGGGGGTGTTTAAAAAAAAAAAAATAAATACAATGGACAAGACCCTAATATAAGATATAAAGGATACCATCATAGGCAGAATCGAAAGCTACAATAACATGGTGAA
+
BBBCCFFFFFDDGGGGGGGGGGHHHHHHHHHHFHHHHHHHHHHHHGHHHHHHGGGGHHHHHHHHGHHGHHHHHHHHHHHHHHHHHHHHHHHGGGGHHHGGGGGGGHHHGHHHHFHHHGHHHHDHHHHF?03/?3233B?//<BFC---<9-<--./000:0-9-<-@--<<000000000000:..://.//:000<00000000000<00000000000000../<0..<9./00000<00000</<000
@M03495:530:000000000-LYBTV:1:2102:5790:16104 2:N:0:ACAGGAAA+TAGACAAT
ATATTTTGCCGTTGATAAACCAGCTAATCCTGAAAAAAAAATCAAAGCTAAAAACTACAATGCTAAGACCACGATGTGACTGCTATCAAAGTTAGATATATATGTAAATTATTCATCTGTCAAATCCTAGAATTATATCATACCTGCTCCAGCAATCACGACCTGTAATGGTTTAGTGGGTTGTTCACTGTTTCTGAAAAATGAAGATAGTTGTCCAGCTTCCAAAAAGTTTATTGTGTTTTCTAGTGGAG
+
1>1>>DB31@1>11AAFFGGGGHHFGGFBBGHHCAGEEEEGH1EBA10F1AFFG/1BGBE1FGGHHEH1GGF/>G/0BF2F1011F0FB111BGFGBDGHDFGFF2FHGHHFFHHFHHHF2BGFHHHHHHHHEGHFGH2GHFF0FGFC<CB1GHHHHFHCCGCC0F?FFFB?1<GB1FGEGGC.FHFDGFHBBGFEFG0<GHHHHHCFHFGHHGBFGHGG00G00:.9A00;FBFBBFF/9/90090;.0;
@M03495:530:000000000-LYBTV:1:2102:16578:16110 2:N:0:ACAGGAAA+TAGACAAT
ATATTTTGCCGTTGATAAACCAGCTAATCCTGAAAAAAAAATCAAAGCTAAAAACTACAATGCTAAGACCACGATGTGACTGCTATCAAAGTTAGATATATATGTAAATTATTCATCTGTCAAATCCTAGAATTATATCATACCTGCTCCAGCAATCACGACCTGTAATGGTTTAGTGGGTTGTTCACTGTTTCTGAAAAATGAAGATAGTTGTCCAGCTTCCAAAAAGTTTATTGTGTTTTCTAGTGGAG
+
?ABBBFFFFFBBGGGGGGGGGGHHHHHHHHHHHHHHHGGEFHGHHHHGHHHHHHGHHHHHGHHHHHHFHFHHGGHGHHHHGHCHHFHHHHHGHHHHHHGHHHHHGHFHHHHGHHHHGFHHHHHHHHHEHHHHHHHHHHHHHHHEHHFHHHHFHHHHHHHGGCGGGHFGGEGFHHHF=FFHGGFGHHGHHHHHHHHFFHHHHGGH0C0C0CGFHHFGFG/CHH/CC::CD:CF0FCFGGGGFG9FFFFG?BE
@M03495:530:000000000-LYBTV:1:2102:26953:16139 2:N:0:ACAGGAAA+TAGACAAT
ATATTTTGCCGTTGATAAACCAAAGCTCACATGCTGACAGATCGGAAGAGCGTCGTGTAGGGAAAGAGTGTATTGTCTAGTGTAGAGCTCTGTGGGTGGCGGGTGATTTAAAAAAAAAAAAAAAAACCAAACAACGGAGTAGATGGGATGACAAGGAATAGAAAGAAGTAAAGGATGGCGCAAGAATAACAAGATGGACACTTAAGATAGGTAAGTGCATACAGTGTGAAGTTAGATACCAGACGTAGTAT
+
CCCCCFFFFFCCGGGGGGGGGGHHHHHHHHHHHHHHHHHHHHHHGGGGHFHGGGGGGHHHHGHHHHGHGHGHHHH5GHHGHF@@B43B3@4B4@2A11/1///>//3333B3FD/@<<->------...<.....--.../000<0./0.0000.<./000:000/</00<000/00.:-.---//0<0000/<000/00.00000<000/0000000000:0000000<000000000000..-..:.00
@M03495:530:000000000-LYBTV:1:2102:24199:16146 2:N:0:ACAGGAAA+TAGACAAT
ATATTTTGCCGTTGATAAACCAGCTAATCCTGAAAAAAAAATCAAAGCTAAAAACTACAATGCTAAGACCACGATGTGACTGCTATCAAAGTTAGATATATATGTAAATTATTCATCTGTCAAATCCTAGAATTATATCATACCTGCTCCAGCAATCACGACCTGTAATGGTTTAGTGGGTTGTTCACTGTTTCTGAAAAATGAAGATAGTTGTCCAGCTTCCAAAAAGTTTATTGTGTTTTCTAGTGGAG
+
AAABBFFFFFBBGGGGGGGGGGHHHHHHHHHHHHGHGGGGGHHHHGFGHGHHHHGHHHHHHHHHHHGHHGHHGGGGHGHEHHGHGHHHHHHHHHFGHHHHGHHHHHHHHFHHHHHHHHHHHHGHHFHHHGHGGHFFHGHHHGHGHEHHHGFHHGFFFHHGGCGGHHHHHHGHHHHHHHGFDFDGHHHHHGHHGHHHHHHHHHHGHHHHFFFHHHHGHGEHBGHHHHHEGFFFBGGGFG9CFFFFGGGEABE
@M03495:530:000000000-LYBTV:1:2102:20198:16155 2:N:0:ACAGGAAA+TAGACAAT
ATATTTTGCCGTTGATAAACCAGGACTCAGGCTGGACCAAAGCTCACATGCTGACAGATCGGAAGAGCGTCGTGTAGGGAAAGAGTGTATTGTCTAGTGTAGATCTCGGTGGTGGGCGGGTCATTATAAAAAAAAAAAAAAGAAAAAAGAGAGATGGCGTAGAAAGAGGATAAAAAACAAATATAAAAAATAGGTGTGAAGATAAGGTAAATGACGTATGTATAAGAATGCACGACAGATCATCGTTGAAA
+
BCCCCFFFFFCCGGGGGGGGGGHGHHHHHHHHHHGHHHHHHHHHHHHHHHHHHHHHHHHHHGGGGHHHGGGFEFHHHHGHHHHHHHHHHHHH4BGGHF34B34444B0?/?E///>////</01<11?11<<@@C@-:---.../;.-..//..000/-.--.000//..9;0000-;...;:000:00-.000000.0000000;00000;000...0/00900;0000000..;--/009000../.00
@M03495:530:000000000-LYBTV:1:2102:4097:16159 2:N:0:ACAGGAAA+TAGACAAT
ATATTTTGCCGTTGATAAACCAGCTAATCCTGAAAAAAAAATCAAAGCTAAAAACTACAATGCTAAGACCACGATGTGACTGCTATCAAAGTTAGATATATATGTAAATTATTCATCTGTCAAATCCTAGAATTATATCATACCTGCTCCAGCAATCACGACCTGTAATGGTTTAGTGGGTTGTTCACTGTTTCTGAAAAATGAAGATAGTTGTCCAGCTTCCAAAAAGTTTATTGTGTTTTCTAGTGGAG
+
ABBBBFF5BFBBGGCGFGGGGGHHHHHHHHHHGHHHHGGGGHHHHGFHHGHHHHGHHHHHHHHGHFFHHHHHGGHGFHHHGFHHHHHHHHGHHHHHHHHHHHHHEDGHHHHHHHHHHHHHHHHHHGHHGGHFHHHHHHGHHHHHHHHHHHGHFHGHHHHGGCGGFHHEDFDFGGC1<FGEDGGDHHHHHHHHHFHGHFFHHHHHFF0GFEGHHGFHHHHFHEFFGGHGGFFFGGGGFFBFBFFBFGGG?9E
@M03495:530:000000000-LYBTV:1:2102:8650:16177 2:N:0:ACAGGAAA+TAGACAAT
ATATTTTGCCGTTGATAAACCAGCTAATCCTGAAAAAAAAATCAAAGCTAAAAACTACAATGCTAAGACCACGATGTGACTGCTATCAAAGTTAGATATATATGTAAATTATTCATCTGTCAAATCCTAGAATTATATCATACCTGCTCCAGCAATCACGACCTGCAATGGTTTAGTGGGTTGTTCACTGTTTCTGAAAAATGAAGATAGTTGTCCAGCTTCCAAAAAGTTTATTGTGTTTTCTAGTGGAG
+
AAABBFFFFFBBCFEGGGGGGGHGHHHHHHHHHHHHHGGGGHHHHHHHHHHHHHGHHHHHHHHHHHHHHHHGGGHGGFFHGHHHGHHHGHHHHHGHHHHHHHHHHHHHHHHHHHHHGHHHHHHHHHHHHHHHHHHHHHFHHGBGHHHHHHHHHHHHGGH?AGGGF0FGGHHFFHHH1GFHGGGGHHHHHHHHGFHHHHHHFGHFGHFBHHGFHHFHBGFF0CBGB:AEDCFGGGGFFFFFFGGGGGGG.;:
@M03495:530:000000000-LYBTV:1:2102:27454:16181 2:N:0:ACAGGAAA+TAGACAAT
ATATTTTGCCGTTGATAAACCAGCTAATCCTGAAAAAAAAATCAAAGCTAAAAACTACAATGCTAAGACCACGATGTGACTGCTATCAAAGTTAGATATATATGTAAATTATTCATCTGTCAAATCCTAGAATTATATCATACCTGCTCCAGCAATCACGACCTGTAATGGTTTAGTGGGTTGTTCACTGTTTCTGAAAAATGAAGATAGTTGTCCAGCTTCCAAAAAGTTTATTGTGTTTTCTAGTGGAG
+
AAABCFFFFFCCGGGGGGGGGGHHHHHGHGHGHHHHHGGGEHGHHHFHHGGHHHGFHHHHHHHHHHGHHGHHGGHGHHHHHHHHGHEHHHHHHHHHHHHEHHGHFFHHHHGHHHHHGHHHHHHGHHHHHHHHGHHHHHHHHHFHEGGHGGHFEHHHHGHGGGGGEGHHHHFHHGHF<=GGDGCFGHHHHHHFHHHHDGHHFHHHBBFHBC;GFHH0GGHEHHFHFHHG?FGFFGGGGFFFGGGGGFBB.;A
@M03495:530:000000000-LYBTV:1:2102:8944:16189 2:N:0:ACAGGAAA+TAGACAAT
ATATTTTGCCGTTGATAAACCAGCTAATTCCAAAGCTCACATGCTGACAGATCGGAAGAGCGTCGTGTAGGGAAAGAGTGTATTGTCTAGTGTTGGTCGGGGTGGTGGGCGGGCCCTTCATAAAAATAAACAAACTGTACGAATGCAAGTCAGGAGCGACAATACTCACAGAGCATAAGAGTGTCGTGACGGTACAGAGTGGCCCACGACAAGGGGACACACAGGTATGTAGATGACGTCATAAGCAGCAG
+
>AAABFFFFFBBGGGGGGGGGAGFGHHHHHHHHFGHGHCHHCHFHGFGFHGHHHGGGGGEFEEFEFFBFGHGEGHHFHFHDGHHHHFFDGG@441113>>//>>////</<///--.<011>1>1F0<==00.<<000<0.<.:/00000;00//..-----0;;0009FBB///0;00000990;;9/.99.;.///://...;9.--9--...-9-9..9..;9//9////////...:.//9///...
@M03495:530:000000000-LYBTV:1:2102:3880:16210 2:N:0:ACAGGAAA+TAGACAAT
ATATTTTGCCGTTGATAAACCAGTTGGCTCTAGCTGCCATAGCAATGTCACAACCACTTCTTGCCCTCCAAAGCTCACATGCTGACAGATCGGAAGAGCGTCGTGTAGGGAAAGAGTGTATTGTCTAGTGATGCAATGTGTGGGAGGGTGCGCATCCAGGAAAATAGAATGGAACCAAGAACTACACTCAGCGGCACTTAGAGGTTCGACTACTCATATAGATACTACTACCGGATGGTATACAACATATG
+
3ABBBFF5FDDA2EGGFFGGGAFGFFFHHHHF5FGFAGHGAGFGAEFG5DEGFEAEFGHDGDF5BGHHGHHHCGFFGECEDEDG5FEG3FGGG?FEFHBEFAEEE1BBFFCB??FBB??44BF??EBF43444433?F2B20//////////////0?1<?000=11=1111<11.0.<.</00<</<//0/;--;-;/0000//90-.:A@/000009;0009;;00000/;--9-.///////99;///
@M03495:530:000000000-LYBTV:1:2102:12520:16215 2:N:0:ACAGGAAA+TAGACAAT
ATATTTTGCCGTTGATAAACCAGGACTCAGGCTGGACCAAAGCTCACATGCTGACAGATCGGAAGAGCGTCGTGTAGGGAAAGAGTGTATTGTCTAGTGTAGAGATTGGGGGGGGGCGGGTGATTAAAAAAAAAAAAAAAAACAAAAAAGCTGAGAAAAGGGTATGAAACGTAGAGGAAAGAGATGTAGAGTCATGGTTTCCACGCGAAAAGTAAATAGTTTCTGACGATAACTGACAGATATGAGATGGA
+
CCCCDFFFFFCCGGGGGGGGGGHGHHHHHHHHHHGHHHHHHHHHHHHHHHHHHHHHHHHGHGGGGHHHGGGFEGHGHHGG1GHHHHHFHHHH4FGGHH@B4B43433BB/>@--@--9@-<-.<<00000@-<=DCB=<---....<.-<.0<0:000//<../0000<0.....0/<:/.://00<0000<:0<000<.0000..-----/<00000<<<00<0009..<.0<00000<0000000000/
@M03495:530:000000000-LYBTV:1:2102:18991:16227 2:N:0:ACAGGAAA+TAGACAAT
ATATTTTGCCGTTGATAAACCACCCTCCCTGTGGTCGTTATCTTGCTCCTTCTGTCGTCAACGAATTTACTAATTCCAAAGCTCACATGCTGACAGATCGGAAGAGCGTCGTGTAGGGAAAGAGTGTATTGTCTAGTGTAGGGCTCGGTGGGGGGCGGGGCGTTAAAAAAAAAAAAAAAAAGGAGCTAAATGTGTTGTGGCGGAGGTAGAGTGGAATGCTGAAAGTTTAGAGACGTGAGGATGGTACAACA
+
CCCDCFFFFFCBGGGGGGGGGGGGGHHGGHHHHHGHGGGHHHHHHHHHHHHHHHHHGGGHGHGGGHHHHHHHHHHHHHHHHHHHHHHHHHHHHHHHHHHHGEGGHHHGGGGEFGHHHGHHHHGHGHHHFHHDGFHHHHD332/@0/<C<///E-=--------9.9<1B<@@--<----9-../...01<11111<.:...-----.001111.:0B0111<00:11111001/.<....</0.<11110.
@M03495:530:000000000-LYBTV:1:2102:19962:16277 2:N:0:ACAGGAAA+TAGACAAT
ATATTTTGCCGTTGATAAACCAGCTAATCCTGAAAAAAAAATCAAAGCTAAAAACTACAATGCTAAGACCACGATGTGACTGCTATCAAAGTTAGATATATATGTAAATTATTCATCTGTCAAATCCTAGAATTATATCATACCTGCTCCAGCAATCACGACCTGTAATGGTTTAGTGGGTTGTTCACTGTTTCTGAAAAATGAAGATAGTTGTCCAGCTTCCAAAAAGTTTATTGTGTTTTCTAGTGGAG
+
ABBBBFFDFFBBGGCGGGGGGGHHHHHHHHHHHHHHGGGGGHHHHFFHHHHHHHGHHHHHHHHHHHGHHHHHGGHGHHHGHGFHHHHHHHHFHHHHHHHHHHHHFGHHHFHHHHHHHHGFHHHHHHFGHHHHHHGHFHHHHHBCGHHGHHHHGHGHHFHGGGGGHHHHHHGHHHGG<GHHGADGHGHBHHHHHEHHH0GGAHHGHHGHHFHHGHFHEFBFCHFHEFEFGFFBFGGGFFBF/;BFFFBF.9A
@M03495:530:000000000-LYBTV:1:2102:24307:16284 2:N:0:ACAGGAAA+TAGACAAT
ATATTTTGCCGTTGATAAACCAGCTAATCCTGAAAAAAAATCAAAGCTAAAAACTACAATGCTAAGACCACGATGTGACTGCTATCAAAGTTAGATATATATGTAAATTATTCATCTGTCAAATCCTAGAATTATATCATACCTGCTCCAGCAATCACGACCTGTAATGGTTTAGTGGGTTGTTCACTGTTTCTGAAAAATGAAGATAGTTGTCCAGCTTCCAAAAAGTTTATTGTGTTTTCTAGTGGAGG
+
>AAAAFF5FFBAGGGGGGGGGGHHGGHHHHHHHGHFHCGGHHHFHFEGDDFFFEGFHHHBGHHHGHHFHGHGGGGHGHFFHGHHHFGHHGB@GFHHHFD@GHHFHEGFHHHFHHHHHHEFHBGHHGHHEFHHHGHGHHHHHFGHHHHHHF22C2FG2GDC<DDGGGFGHG?GFBGFHCCCFDGGHHHHHHHHHHHHHGHAGHF0D<GGHHGHCGGFHEBGFHFBGG.;:GHGGGFFFFBFFGB0BBFFBEB
@M03495:530:000000000-LYBTV:1:2102:19598:16286 2:N:0:ACAGGAAA+TAGACAAT
ATATTTTGCCGTTGATAAACCACCCTCCCTGTGGTCGTTATCTTGCTCCTTCTGTCGTCAACGAATTTACTAATTCCAAAGCTCACATGCTGACAGATCGGAAGAGCGTCGTGTAGGGAAAGAGTGTATTGTCTAGTGTAGAGTACGGGGGGGGGGGGGGGTTTTGAAAAAAAAAAAATAGAAAAGAAGATGGGTAAATGAAGCACAGGTTAACATAAGAAAAGCAACACATACATCAAATTAAGAGTAAA
+
>AABCFFFFFCAGGGGGGGGGGGGGHHGGGHGHHGHGGGHHHHHHFHHHHHHHHHHGGGHGHGGGHHHHHHHHHHHHHHHGHHHHHHHHHHHHGHHGHHHGGGGFHHGGGGGGHHHHGHHHHGHGHGHGHH3DFHHFF33D32222/?/>---;-------:-....9;/.--::-9-.///////../////.:////////:////.;////////////;/.//....;;//////////////:///
@M03495:530:000000000-LYBTV:1:2102:6075:16287 2:N:0:ACAGGAAA+TAGACAAT
ATATTTTGCCGTTGATAAACCAGCTAATCCTGAAAAAAAAATCAAAGCTAAAAACTACAATGCTAAGACCACGATGTGACTGCTATCAAAGTTAGATATATATGTAAATTATTCATCTGTCAAATCCTAGAATTATATCATACCTGCTCCAGCAATCACGACCTGTAATGGTTTAGTGGGTTGTTCACTGTTTCTGAAAAATGAAGATAGTTGTCCAGCTTCCAAAAAGTTTATTGTGTTTTCTAGTGGAG
+
ABABBFFFFFDAGGGGGCGGGFHEHHHHHHHHHFHHFAEGGHEHHHGHHFHFGGEHHHHHHHHHFHHHHHHHGGHEFGHHHHFHFHFHHHGGHHHHGHHGHHHHHHHHHFHHHHHHHGHHFHHGHHHFHFHHHHHBDHFHHHFGGHHFFHGH2FGHHHHGGFGGF1GHHGH1GCGFHGHHGGGDEHGFHHHEGBFGFDDHHFHGFEGHHHHHGHHFHHFGGHHHFCHGGFGEFGB9FFFGGG00CFFF?CE
@M03495:530:000000000-LYBTV:1:2102:26577:16301 2:N:0:ACAGGAAA+TAGACAAT
ATATTTTGCCGTTGATAAACCAGCTAATCCTGAAAAAAAAATCAAAGCTAAAAACTACAATGCTAAGACCACGATGTGACTGCTATCAAAGTTAGATATATATGTAAATTATTCATCTGTCAAATCCTAGAATTATATCATACCTGCTCCAGCAATCACGACCTGTAATGGTTTAGTGGGTTGTTCACTGTTTCTGAAAAATGAAGATAGTTGTCCAGCTTCCAAAAAGTTTATTGTGTTTTCTAGTGGAG
+
1AAAAFF3@DDAFGGGGGGGGGEGHHHHGHHHHGHHHGGGGHHHHHFHHDGFHBEGHGGHHHFHHHHHHFHHGGHGHHGHFHFHHHHHHHHHHHGHHHGHHFHGFGHGHHHBGFHHHHHHHHGFHHHHHHHHHHFHFHHHHHFHHHGFHHHHGHHGHGHC/BCGHG1FFHGGHH1FDGHA<FCFHGFHHGHHHHHHF0<0CCHF00;CGHHGHHGCHGBG;:GF0:.A99CFBFGGGGBCFG090;FFG0E
@M03495:530:000000000-LYBTV:1:2102:17337:16306 2:N:0:ACAGGAAA+TAGACAAT
ATATTTTGCCGTTGATAAACCAGGGACTCAGGCTGGACCAAAGCTCACATGCTGACAGATCGGAAGAGCGTCGTGTAGGGAAAGAGTGTATTGTCTAGTGTAGATCTCGGTGGTGGGCGGAGTATTAAAAAAAAAAAAAAAAAAGAAAAGGTAGGACGTAGTACCTCAAGGAAAAGAAGAAAACACGATATTTAATGAGAGCATCACAACACACTAGTAACTTATATATCGAACAAGATTCAGACGAGTGA
+
CDCCDFFFFFECGGGGGGGGGGHGGGGHHHHHHHHGHHGHHHHHHHHHHHHHHHHHHHHHHHGGGGGHHGEEGEEHHHHGFHHHFHGHHHHHHBFGHGHH44@44444?//>///<//>////22@222DFCF---<<A-<-9<.9:///9<10.:0-...9111100000.////../0//:/...-.<-1111111110.0000000.....//01111110111<:1../.-///0111110---.<1
@M03495:530:000000000-LYBTV:1:2102:26080:16320 2:N:0:ACAGGAAA+TAGACAAT
ATATTTTGCCGTTGATAAACCAGTCAGGAGTCCAAAGCTCACATGCTGACAGATCGGAAGAGCGTCGTGTAGGGAAAGAGTGTATTGTCTAGTGTAGGTCTCGGCGGTTGGGTGGTCCTTAAAAAAAAATAAATAACCATAACCAAGATACTGTGGAGGTTATTATAATACACCTCTCCCCCTCTGCCAGCAAGACTCTTACAGTCGAAGCCAGCGCGCCATACGTTCTTCTAGCTGCAGACACTCTTTAT
+
BBCBBFFFFFCBGGGGGGGGGGHHHHHHGFHHHHFHHHHHHHHHHHHHHHHHHHHHGGFEGHHGGGGAEFCGHEFFHHHHBFFGFFHFGFHHHF44@33@4@3?1////>//////B22222D>2></-0<111>1111<11100<<.00<<0=0/0..::00;000:00000//:0///..9./0:000.////9;000000000....:./..-9---;;B9F9//.900000000/;B./;0/09000
@M03495:530:000000000-LYBTV:1:2102:26209:16335 2:N:0:ACAGGAAA+TAGACAAT
ATATTTTGCCGTTGATAAACCAGGGCGGCACCAAAGCTCACATGCTGACAGATCGGAAGAGCGTCGTGTAGGGAAAGAGTGTATTGTCTAGTGTAGATCTGGGGGGGGGGGGGGTTGTGTAAAAAAAAAAAATAATGAAGATAGAAATTCGGTCAGTGGGCATATGACAGGAGTGTGTTCTCTTAAGTCGTTCTATGGAGTAGAGCTGACACGATGTATTGTGGACTGAACAGAAAATGTGTGGGTATCTT
+
BBBBBFFFFFBBGGGGGGGGGGHGGGGGGGGGHHHHHCHHHHHGHHHFHHHHHHHGGGFGHHGGGG/EGFHHG3GHHGHGHHFHGHBGFHHHF4B3444443B//--------;---;..////;-;-9--:.9////////////:///;.:...//9....;//////.9.9.//.///////;///.;...///;/.///9///;/.//.-...//////.//9.////////9/////..../////
@M03495:530:000000000-LYBTV:1:2102:8997:16345 2:N:0:ACAGGAAA+TAGACAAT
ATATTTTGCCGTTGATAAACCACCCTCCCTGTGGTCGTTATCTTGCTCCTTCTGTCGTTAATTCCAAAGCTCACATGCTGACAGATCGGAAGAGCGTCGTGTAGGGAAAGAGTGTATTGTCTAGTGTAGATGTCGGTGGGTGGCGGGTCATTTATAAAAAAAAAAAAAAAAAAAAAAAAAAGAAGTGTTCTATGAGTTGAGAAATTAAATAGTCACCAACATATAACAAATCCGGATTGTAGTCTACAATG
+
EEEDCFFFFFECGGGGGGGGGGGGGHHGGHHHHHHHGGGHHHHHGHHHHHHHHHHHGGGHGHHHHHGHHHHHHHHHHHHHHHHHHHHHGGGGHHHGGGGGGGHHHGHHHHHHHHHHHHGFHHHHHG443433B3?B/<///?/0//---<=111111=1<-::-9<--<@--<--------.../101:1<11111111:0.<011011110111100.../11<1100<1<:.-9../<1111:111010
@M03495:530:000000000-LYBTV:1:2102:27401:16408 2:N:0:ACAGGAAA+TAGACAAT
ATATTTTGCCGTTGATAAACCAGCTAATCCTGAAAAAAAAATCAAAGCTAAAAACTACAATGCTAAGACCACGATGTGACTGCTATCAAAGTTAGATATATATGTAAATTATTCATCTGTCAAATCCTAGAATTATATCATACCTGCTCCAGCAATCACGACCTGTAATGGTTTAGTGGGTTGTTCACTGTTTCTGAAAAATGAAGATAGTTGTCCAGCTTCCAAAAAGTTTATTGTGTTTTCTAGTGGAG
+
>AAABFFFFFBAFGGGGGGGGGHHHHHGHFGHFFHHHGEGGHCGHB5BGFFDGFFFHGGHHGHHHHHHGHHHGGHGGDGHGGGHHFHHGEHFFHHHHHHHGHHHFGHHHHHHHHHHHHHHFEHGHFHHGFHHHHHHHHHFHHFGHFFCGFGFHGGHHBGFD/CGFGHGHHB?GFBFDDCGEEDFHFHHGGHHFHHHGFHG.CGBHHBCGGFHFHHEGFG0GFGBFHA.CFFGFGGGFFFBFGFFFFFGFBA
@M03495:530:000000000-LYBTV:1:2102:21801:16432 2:N:0:ACAGGAAA+TAGACAAT
ATATTTTGCCGTTGATAAACCAGCTAATTCCAAAGCTCACATGCTGACAGATCGGAAGAGCGTCGTGTAGGGAAAGAGTGTATTGTCTAGTGTAGATAACGGTGGTGGGCGTGTCATTAAAAAAAAAAAAAAGAAAAAACAAATAGACATCGTACAGAGCGTTATTCCAAAAGAATTAAGCACATGTATGATCACAACAGTATATAACAATAGAGAGCAGTAGCAGACGTAAGGAGTAAGTAGAGTGAACG
+
CCCCCFFFFFBBGGGGGGGGGGHHHHHHHHHHHHHHHHHHHHHHHHHHGHHHHHGGGGGHHGGGEAEFHHHGHHHHHHGHHHHHHBFGGHFD44@4444@1>11>11>//////B4B?44443<<BGCG@@@..<0<<-.<<G0=0000:0::...00//;9...;;0;00./9.0000090//;000000000/0/..;///9///////9////.9////////9.-:.../9.9;//99//;/////.
@M03495:530:000000000-LYBTV:1:2102:5040:16444 2:N:0:ACAGGAAA+TAGACAAT
ATATTTTGCCGTTGATAAACCAGCTAATCCTGAAAAAAAAATCAAAGCTAAAAACTACAATGCTAAGACCACGATGTGACTGCTATCAAAGTTAGATATATATGTAAATTATTCATCTGTCAAATCCTAGAATTATATCATACCTGCTCCAGCAATCACGACCTGTAATGGTTTAGTGGGTTGTTCACTGTTTCTGAAAAATGAAGATAGTTGTCCAGCTTCCAAAAAGTTTATTGTGTTTTCTAGTGGAG
+
ABBABFFFFFBBGGFFGGGGGGHHHHHHHHHHHHHHHGGGGHCGHHEHHFHHFDEHHHHHHHHHHHFHHHHHGGHGFFFHBGHHHHHHHHHHHHFHHHHHGHHHGHHHHFHHHHHHFHFFHHHHHGHHHHHHHHHDFHHHHHHFHHEFHHEGGGFGFHHDGGGGHGHGHHGDGHFHFFHHEFCDHHGHHHHHHHHHHH<GGFDF0GFHHHHHGHHHHHBGHFHHFHGGGFFFFGGGGFGGGFFGGF0CFFF
@M03495:530:000000000-LYBTV:1:2102:28451:16473 2:N:0:ACAGGAAA+TAGACAAT
ATATTTTGCCGTTGATAAAATACCCTCCCTGTGGTCGTTATCTTGCTCTTTCTGTCGTTAACGAATTTACTAATTCCATTGCTCACATGCTGTCAGATCGGTAGAGAGTCGTGTAGGGAAAGAGCGTATTGTTTAGCGTACATCTCCGTGATTCTAGTGGGACATGTGACAACGCAATACGTAGGTTAAGCACGAGTTTTTACATCCTGCTTTGCATAGCTCTTACTCTCGCTGTACTCTCCATTCAATCC
+
AA>11D3B1@AA1AEGF3B13AFBBGFAC011100100A0B22B211111ADEDGF/A//AF/FF//BD21AAAD212221@@EG11FFHF11B21D21///B/BF1>FB/FAGB1B/>0/0000/?/?1B220B11/////2BFD1?/??@222>@210//?/11@111<1.--<<C11.00..<000000/-.:C:;0..;00;/:0;/0000000090000;00000....:090;00/;00000;/-
@M03495:530:000000000-LYBTV:1:2102:28514:16486 2:N:0:ACAGGAAA+TAGACAAT
ATATTTTGCCGTTGATAAACCAGGGACTCAGGCTGGACCAAAGCTCACATGCTGACAGATCGGAAGAGCGTCGTGTAGGGAAAGAGTGTATTGACTAGTGGAGATCATGGCGGCTGCAGGGTGTTTAATTCAAAATAAATGCAACAAGAATACATCATCTGTTGTATTGTCGTCAGACTATTACCTACAAAAAAAAAAGATTGATGACTCACTGTTTCAAGTGATCACGATCATTGCACAATGCATGTGAA
+
ABAAAFFBFFDACGGGBFG4BCGDGGGHHHHHFGGGHCHHH2FFGGFFHBHGHHBGHHHGGE?EFEFGHEEEE0E?2BGGGHAGHFG3@GHHH4BBFFG313?3333?430>E////010/0///022222@2@?1?1111111?0/0001>1<111111<1<1010<0=0.....0//0<:0000;//00..-----.;;;0090090;///////////;//;//9.;...///////.//:///;///
@M03495:530:000000000-LYBTV:1:2102:25908:16519 2:N:0:ACAGGAAA+TAGACAAT
ATATTTTGCCGTTGATAAACCACCCTCCCTGTGGTCGTTATCTTGCTCCTTCTGTCGTCAACGAATTTACTAATTCCAAAGGAGAAGTATGTTGTTTTTGGAATTTAAGGTAATTGTTGGCTCTAGCTGCCATAGCAATGTCACAACCACTTCTTGCCCTCCAAAGCTCACATGCTGACAGATCGGAAGAGCGTCGTGTAGGGAAAGAGTGTATTGTCTAGTGGAGAGATGAGGGTGGGGCGGGGCGAGGA
+
BBBBBFFFFFBBGGGGGFGGGGGGGHHGGHHHHHHHGGGHHHHHHGHHGHHHHHHHGGGHGHGGGHHHFHHFGHHHGHHHGHFHFGHGHHHHHHHGHHGGGHHHHGHHHGHHHHGHHHHHHHEFHHGHHHHHHHHHEGHHHHHHHGGGGGFHHHFHHGFHHGHH1GHHHHFHGHEHF<FGHGGHHGFGGGHHFGGCCE::GFGGHCFFH:GHGFCG;BF09;0.09/..000;;E..--:.----------
@M03495:530:000000000-LYBTV:1:2102:17178:16520 2:N:0:ACAGGAAA+TAGACAAT
ATATTTTGCCGTTGATAAACCAGCTAATCCTGAAAAAAAAATCAAAGCTAAAAACTACAATGCTAAGACCACGATGTGACTGCTATCAAAGTTAGATATATATGTAAATTATTCATCTGTCAAATCCTAGAATTATATCATACCTGCTCCAGCAATCACGACCTGTAATGGTTTAGTGGGTTGTTCACTGTTTCTGAAAAATGAAGATAGTTGTCCAGCTTCCAAAAAGTTTATTGTGTTTTCTAGTGGAG
+
AAABBFFBFFBBGGGGGFFGGGHHHHHHHHHHHHGHHGGGGHHGHGHHHHHFHHGHHHHHHHHHHGHHHHHHGGHGHHHHGFHHHGHHHHHHHHHHHHHHGFHHHFHHHHHHGHHHHGHHHGHHHHHHHHHHHHHHHHEHHHFGHHHHHGHHEHHHHHHGGFGGHGHDHHGGHHHHFHEHDFGGHGHGHHHEGFHHGHDHHHFFHHGEHHHHHHHHFFFFBB/CGCCAE0CFGGGGFGFGFFGFFFFFEBE
@M03495:530:000000000-LYBTV:1:2102:28152:16534 2:N:0:ACAGGAAA+TAGACAAT
ATATTTTGCCGTTGATAAACCAAAGCTCACATGCTGACAGATCGGAAGAGCGTCGTGTAGGGAAAGAGTGTATTGTCTAGTGTAGAGTTCGGGGGGCGCTGGGTACTTAAAAAAAAAAAAAAACAAAAAGAGACATAAATAGTCTATGATTTTTGCTAGGTCTGAAGCTCTGTTGCGTAAGATTACCACCTGTGGAGACAGTGACTAGTAACTGTTCACTGGTCATGTGTACGTCGGGATAATTAGATCGG
+
CCCCCFFFFFDCGGGGGGGGGGHHHHHHHHHHHHHHHHHHHGCHGGEBBFGGEEEGGHHHHGHHHHGHFGGGHHHFEHHHF555343444?/1//--<----9:101<<11:0<-------<-<.9...../<//111111011111111:111-0<11.111/11000010<101-....11<10<1:../<0/0.0.//0111<1:1111111111111/11<11<1111./.---<.:01110111..
@M03495:530:000000000-LYBTV:1:2102:19078:16546 2:N:0:ACAGGAAA+TAGACAAT
ATATTTTGCCGTTGATAAACCACCCTCCCTGTGGTCGTTATCTTGCTCCTTCTGTCGTCAACGAATTTACTAATTCCAAAGCTCACATGCTGACAGATCGGAAGAGCGTCGTGTAGGGAAAGAGTGTATTGTCTAGTGTAGATATCGGTGTCGGGGGGGGCAATATAAAAAAAAAAAATAAAAAAAAAATAGTGAAAGAGATATATAGTACAGACTAGCTGGCAGGAGAATAGAACACAAAATAGCTAGAG
+
CCCCCFFFFFECGGGGGGGGGGGGGHHGGHHGHHHHGGGHHHHHHHHHHHHHHHHHGGGHGHGGGHHHHHHHHHHHHHHHHHHHHHHHHHHHHHHHHHHHGGGGHHHGGGGGFHHHHGHHHHGHHHHHHHHDHFHHHD3B3322@2=@/?/2?///------.<111<1:0-9@=--9.01110-9---.0011<11</</1111:<1:11111.000/10/./.9....010<1<//....0001110<<
@M03495:530:000000000-LYBTV:1:2102:8124:16553 2:N:0:ACAGGAAA+TAGACAAT
ATATTTTGCCGTTGATAAACCAGTCAGGAGTCCAAAGCTCACATGCTGACAGATCGGAAGAGCGTCGTGTAGGGAAAGAGTGTATTGTCTAGTGTAGAACTTGGTGGGCGCCGGATCATTAGGTAAAAATTTTGAAGATGGGGAGGGCGAAGAACTCCAGCATGAGATACCCGCGCTGGTGGGCGTGGCTTGGTCGGACATTTAGCACCCCAAGATGCGTAGAGGGCTGGGAGAGGATGAAGTGTAGGTGG
+
3ABABFFFFFBBGGGGGGGGGGEGFFGFFFBFFDGEGFFHHGHHHCBDHBGF3AFFGFGG1GHGEFEFEHFHHEGFFF3FGHBFEHB444FGH34BE443343@3?1//>//</</<0333333B333202222?@2222@/C//</.-->@.<<=0<<<C/00<00:00:/.A-:---//:9.-9---9C-.;;@C-99///////99;-.9A.;//-.;9;B..........9.9////;;9B/////.
@M03495:530:000000000-LYBTV:1:2102:22807:16571 2:N:0:ACAGGAAA+TAGACAAT
ATATTTTGCCGTTGATAAACCAAAGCTCACATGCTGACAGATCGGAAGAGCGTCGTGTAGGGAAAGAGTGTATTGTCTAGTGTAGATATCGGTGGTGGGCGGGTCATTAAAAAAAAAAAAAAAAAAAGACAGAAGATATGGAAGCATCAAAAGAGAATAGATATAGATACTATAGTAGAAGTCAGCGGTATATGGTATAACAAGAGGAGTGTAGGAAGGCATGACGAACGATACACACTTAGATCTTAGTA
+
CCCCDFFFFFDCGGGGGGGGGGHHHHHHHHHHHHHHHHHHHHHHGGGEFGHGGGGGGHHGHGHHHHHHGHEGHGHDGHGHHB@@344B44?>?E?E1?/1>////=DD2DD2DB</@-C-AA-:---../://0000000000/900000B0/.//::00:00:000000000:00000:000000.-:..0000;00:00;0//..../.000000.9..0.:0..---...-0;0./000000000000
@M03495:530:000000000-LYBTV:1:2102:8487:16580 2:N:0:ACAGGAAA+TAGACAAT
ATATTTTGCCGTTGATAAACCAGCTAATCCTGAAAAAAAAATCAAAGCTAAAAACTACAATGCTAAGACCACGATGTGACTGCTATCAAAGTTAGATATATATGTAAATTATTCATCTGTCAAATCCTAGAATTATATCATACCTGCTCCAGCAATCACGACCTGTAATGGTTTAGTGGGTTGTTCACTGTTTCTGAAAAATGAAGATAGTTGTCCAGCTTCCAAAAAGTTTATTGTGTTTTCTAGTGGAG
+
ABCCCFFFFFCCGGGGGFGGGGHHHHHHHHHHHHHHHGGGGHHHHGFGGHHHHHGHHHHHHHHHHHHHGHHHGGHGHHHHHHEHFGHHHHHHHHHHHHHHHHHHHHHHHHHHHHHHHHHHHHHHHHHHGHHHHHHHHHHHHHEFFHHFGHHHHHHHHGHGGGGGHHHHGHEHHHHFDDCGEFGGHHHHHHHHHHHHHFGHGHHDHHHHHHFHHGCFGFGHCGFHHFHGD9FFGGGGGGGGGFFGGGGG?BA
@M03495:530:000000000-LYBTV:1:2102:17094:16598 2:N:0:ACAGGAAA+TAGACAAT
ATATTTTGCCGTTGATAAACCAGGACTCAGGCTGGACCAAAGCTCACATGCTGACAGATCGGAAGAGCGTCGTGTAGGGAAAGAGTGTATTGTCTAGTGTAGATCTCGGTGGTGGGCGGAGCCTTTACAAAAAAAAAAAAAAGATGATAAAATGGTGAATGTGTCTATGACGTCCACGAATACATTAAAACGAATTCGACATGTAAGTAAAATATAACAGTCGATGTGTATGAAGCTAGCTACACAATGCA
+
BCBCCFFFFFCCGGGGGGGGGGHGGHHHHHHHHHGGHHHHHHHHHHHHHHHHHGHHHHGHHGGGGHHHGGGGGGHHGHGFHEHFHHHFHHHG4BEGHH3@43@4B440??E/??/<///////2D2@22=?CC/C-------.:000000000009900000000000000.....;.-...000090000-....0;0...9;B0000000000000;000...09;000000;000000090/0.;000
@M03495:530:000000000-LYBTV:1:2102:3267:16600 2:N:0:ACAGGAAA+TAGACAAT
ATATTTTGCCGTTGATAAACCACCCTCCCTGTGGTCGTTATCTTGCTCCTTCTGTCGTCAACGATTTACTAATTCCAAAGCTCACATGCTGACAGATCGGAAGAGCGTCGTGTAGGGAAAGAGTGTATTGTCTAGTGTAGATCTGGGGGGTGGGCGTGTAGTTAAAGAAAAAAAAATAAATGAATAAGCGAGAATATTCATTCGAGGAAGGAGAGACACAGTCATTTATACACTCATAGTTGTGAATGCTC
+
CCCCCFFFFFCCGGGGGGGGGGGGGHHGGHHHHGFHFEGHHHHHHHHHHHHHHHHHGGGHGHGGHHGHHHGHHHHGGHHHEHHGHHHHGHHHGHGGHHGGGGGGGGGGGGGGGFHGGGFHBFCGFHHHHGGFHFHG3B3F33222@@//;---9.:--./0;:00000;F/.-::-.;90:00900000-.--.00000000000/--/..;....////.000;00;000000//0000000:00;0000
@M03495:530:000000000-LYBTV:1:2102:16349:16601 2:N:0:ACAGGAAA+TAGACAAT
ATATTTGCCGTTGATAAACCAGCTAATCCTGAAAAAAAAATCAAAGCTAAAAACTACAATGCTAAGACCACGATGTGACTGCTATCAAAGTTAGATATATATGTAAATTATTCATCTGTCAAATCCTAGAATTATATCATACCTGCTCCAGCAATCACGACCTGTAATGGTTTAGTGGGTTGTTCACTGTTTCTGAAAAATGAAGATAGTTGTCCAGCTTCCAAAAAGTTTATTGTGTTTTCTAGTGGAGG
+
3AABBFFBFBBBGGGGGDGGGGHHHHHHHHHHHHFFGGGGHHHHHFEFGHEFHEHHHHHHHHHHEHGEFGHGGHGFFHH4GGHGHFHFHHHGHHHHHH4GHHHGHHHHHHHBGHHHHEHHHHHHHGHHHGHFGHHHHHHHHHBGGEFHFHGFHFHHGGFGDGGFFG1GFHGGHHEFHEGDFCAHHHHHHGHHHHHHBGBCGHHFHBGHHFHHHGCCHFHFFFEHCG..;9BFGGFGGGGBFFC;BFF.BED
@M03495:530:000000000-LYBTV:1:2102:19552:16611 2:N:0:ACAGGAAA+TAGACAAT
ATATTTTGCCGTTGATAAACCAGCTAATCCTGAAAAAAAAATCAAAGCTAAAAACTACAATGCTAAGACCACGATGTGACTGCTATCAAAGTTAGATATATATGTAAATTATTCATCTGTCAAATCCTAGAATTATATCATACCTGCTCCAGCAATCACGACCTGTAATGGTTTAGTGGGTTGTTCACTGTTTCTGAAAAATGAAGATAGTTGTCCAGCTTCCAAAAAGTTTATTGTGTTTTCTAGTGGAG
+
ABBCBFFFFFCCGGGGGGGGGGHHHHHHHHHHHGHHHGGGGHHHHHHHHHHHHHGHHHHHHHHHHHHHHHHHGGHGFHHGHHGHHHGHHHGHHHHHHHHHHGHHGGHHHHHHHHHHHHHHHHGHHHHHHGHFHGHHHHHHHHGHGHHHHGGHHHFHHHHGGFCDHHGFGHH1GFHGGHHHGGGGHHHHHHHH0GHFFFFH.GH0GGCFHEHGBGFHFHHHHBGGBGCEECFGFFGGGGBBFGGGFFFGEG?
@M03495:530:000000000-LYBTV:1:2102:20493:16628 2:N:0:ACAGGAAA+TAGACAAT
ATATTTTGCCGTTGATAAACCACCCTCCCTGTGGTCGTTATCTTGCTCCTTCTGTCGTCAACGAATTTACTAATTCCACAGCTCACATGCTGACAGATCGGAAGAGCGTCGTGTAGGGAAAGAGTGTATTGTCTAGTGGTAATAACGGGGGGTGGTGGGTGTTTTGACAAAAAAACAGACACTCGGAAGCGCGTATCACGTCACCTAGGTAAAGAAAGCAAGAGCGCACGTGAGCGACAGGAGACAGTCGA
+
>A?AAFFDFFBAEGGGFGGGGGGFGGHGGFCECFAFFEA2AF5GB5AEGHHHHHHDCFFG1GEAFEGHHHHHFFHFHH3BGFGHHDFEHFFHHHGHHHBGGGGFA1GEEFG>E?233ABFGHB2FB3BDB33?3B3B3032>22>2///<-----...9..-...../;/...;-;../9..//9..9..-9---..//...9.//;/;//9///.;;///...9----9...;/--99@.....9.//..
@M03495:530:000000000-LYBTV:1:2102:26232:16640 2:N:0:ACAGGAAA+TAGACAAT
ATATTTTGCCGTTGATAAACCAGCTAATCCTGAAAAAAAAATCAAAGCTAAAAACTACAATGCTAAGACCACGATGTGACTGCTATCAAAGTTAGATATATATGTAAATTATTCATCTGTCAAATCCTAGAATTATATCATACCTGCTCCAGCAATCACGACCTGTAATGGTTTAGTGGGTTGTTCACTGTTTCTGAAAAATGAAGATAGTTGTCCAGCTTCCAAAAAGTTTATTGTGTTTTCTAGTGGAG
+
3AABBFFDDFBBGGGGGGGGGGHHHHHHHHHHHHHGHCCFGHBDFHDFHGHHHH1FHFHHHHHHHFHHHHHHGGHGFHHF4GHHHHFHHHHHHHHHHHHHHHHHGHHHGHHHHHHHHHGHHHGHHHGGHHGFHHHHGHGHHHHGHHGHHHGEGFBHHHFDDGCGHFGGGHHHFHFHDGFH?GGGHGHFDGHHHHHHGHGHHHHGHFGHCGHHGHH:GBGHFHHHFFE?CBFFFGGGGGGBFFBFFE0C.0.
@M03495:530:000000000-LYBTV:1:2102:15842:16654 2:N:0:ACAGGAAA+TAGACAAT
ATATTTTGCCGTTGATAAACCACCCTCCCTGTGGTCGTTATCTTGCTACTTCTGTCGTCAACGAATTTACTAATCCAAAGCTCACATGCTGACAGATCGGAAGAGCGTCGTGTAGGGAAAGAGTGTATTGTCTAGTGTGTAGATGGGGGGGGGGGGGGTAATTGAAAAAAAAAAACAGAATGAAGGAACATATGGGAGAACGAGAATAGGAAGTAGGGGCATAGCGGCAGGAAGCATGAGGACACGAAGGA
+
A>AAAFFBBFDA1EEF33FGCA00EGG0FEGFE00AEEEGH2EA2FG2FFF12AGHGGAF/AEF/AGFH2F2DB1DGB1B01CGGFHHGHB1>1BGHEGC//?AGFEEEE/E?0>GF0BC0GF>GG>GFF2B2BF2>21B21@@21//>-;-9-------////////999-9--;--///9////9/--;////---;-/-----////9/-//9/----;;//---9--9---///////9--------
@M03495:530:000000000-LYBTV:1:2102:20925:16657 2:N:0:ACAGGAAA+TAGACAAT
ATATTTTGCCGTTGATAAACCACCCTCCCTGTGGTCGTTATCTTGCTCCTTCTGTCGTCAACGAATTTACTAATTCCAAAGCTCACATGCTGACAGATCGGAAGAGCGTCGTGTAGGGAAAGAGTGTATTGTCTAGTGTAGAGGTGGGTGGTGGGCGGGTCATTAAAAAAAAAAATAAAGAAAAACAAGTAACACGTGAAGTGATATAGATCAGTACTCACACACAAGAAAGAATGAGTACTGTTAATACA
+
CCCDDFFFFFDCGGGGGGGGGGGGGHHGGHHGHHHHGGGHHHHHHGHHHHHHHHHHGGGHGHGGGHHHHHHHHHHHHHHHHHHGHHHHHHHHEHHHGHHFGGGGHHHGGGGFGHHFFFHGHHGHHHHGHHHDBHG3DG33?322@/=B/?<<////<<:--.0:000;099-:@B.::00:.//..../000000..9..0:00000:00000000:000;00.....///0/.00:00:000:0000000
@M03495:530:000000000-LYBTV:1:2102:3704:16662 2:N:0:ACAGGAAA+TAGACAAT
ATATTTTGCCGTTGATAAACCAGCTAATCCTGAAAAAAAAAATCAAAGCTAAAAACTACAATGCTAAGACCACGATGTGACTGCTATCAAAGTTAGATATATATGTAAATTATTCATCTGTCAAATCCTAGAATTATATCATACCTGCTCCAGCAATCACGACCTGTAATGGTTTAGTGGGTTGTTCACTGTTTCTGAAAAATGAAGATAGTTGTCCAGCTTCCAAAAAGTTTATTGTGTTTTCTAGTGGG
+
BBBBBFFFBFDAG2FGGFGGGGHGHHHHHHHHFGHHHGFGGGGHHGHHBGHFHHFGGGHEHGGFGHHFGBFGFGGHGHHHHGHHHHHEHHHHHHHHHH4EGFHHHHHHHHHHHGHGHHHGHGGHHHGFGHHFHGGHHGHHGGHHFHHGGHHHHHHHHFFB??DCGHHHFGBF1GHGDGHHGGECDHDHGHFGHDBGHFGHHCCHFHHFFBGHHFGCFFGHCFFFGFGE.AFFF0CFGBFFGGG0FBBC0F.
@M03495:530:000000000-LYBTV:1:2102:24504:16686 2:N:0:ACAGGAAA+TAGACAAT
ATATTTTGCCGTTGATAAACCAGCTAATCCTGAAAAAAAAATCAAAGCTAAAAACTACAATGCTAAGACCACGATGTGACTGCTATCAAAGTTAGATATATATGTAAATTATTCATCTGTCAAATCCTAGAATTATATCATACCTGCTCCAGCAATCACGACCTGTAATGGTTTAGTGGGTTGTTCACTGTTTCTGAAAAATGAAGATAGTTGTCCAGCTTCCAAAAAGTTTATTGTGTTTTCTAGTGGAG
+
AAABBFFBFFBBGGGGGGGGGGHHHHHHHHHHHHHGHGGGGHHHFBECHHBHHGEGHHGGHHHHHGHHHHHHGGHGHHHHHFGHHFFHHHGGGHHHHHHHHHHHHFHGHHGHHHHHHHHHHHHHHHHHHHHHGHHHGHHHHHHBHHHFHGGFGGGHHGGDA/CGGGFEHHHGFGHFFHHHEGCDHHHGHHHHHHHHBFHH..DGHCGHHHHHF0C:GHB0;GHHEF.CDFGGGGFGGG/;FFBFGFBF.0.
@M03495:530:000000000-LYBTV:1:2102:22251:16690 2:N:0:ACAGGAAA+TAGACAAT
ATATTTTGCCGTTGATAAACCACCCTCCCTGTGGTCGTTATCTTGCTCCTTCTGTCGTCAACGAATTTACTAATTCCAAAGCTCACATGCTGACAGATCGGAAGAGCGTCGTGTAGGGAAAGAGTGTATTGTCTAGTGAAGAGCTCGGTGGGGGCGCGGGCAATATAAAAAAAAAAATATTAAAACATGACAATATAAGGTAAGATATCACTAATCAAAGACACACAACGAATATGATATAACACACTTCA
+
BCBBAFFFFFCCGGGGGGGGGGGGGHHGGHHHHHGHGGGHHHHHFGHHHHHHHHHHGGGHGHGGGHHHHHGHHHHHHHHHHHHHGHHHHHHHHHHHHHHHGGGGFHCEGGGEGGHHHGHHGHBGGHHHHBF3BGHHG33?B3<2<2?/C<////--------./0000000-;--:-.///;////.//////9/9/9//////;//////////////////;/9...-.;..////9///9/9..////
@M03495:530:000000000-LYBTV:1:2102:28770:16703 2:N:0:ACAGGAAA+TAGACAAT
ATATTTTGCCGTTGATAAACCAGTCAGGAGTCCAAAGCTCACATGCTGTCAGATCGGAAGAGCGTCGTGTAGGGAAAGAGTGTATTGTCTAGTGTAGATCTCAGGGGTCGCCGTATAACTTATTAAAAAAACAACAAGATGATCACGAATCCCGTAAGATGACCCACACAGCACATCTCCTCATGATGAAATCCGAAGACTCAAGGAGAACGAGTGCGTCTTTGGTGCTTTTTTACGGTGTGGTTAATATC
+
?AAABFF5DFDAGGGGFFGGGGHHHCHHHCFEHFHH3AGGGHHHEGHH5BGHFBGC2FAEHHG?EGFEEEHHHEHG?G3GHHFH4BF4FFDB@F4434B44B4431>?////>>/034444344B?B?F////////22211<1?0/////11..-<01>1111/.<<..<./.<00:000;00;00000000:..:-./;0090/..9./....90-.-9.9;/../////:-./....9....//9://
@M03495:530:000000000-LYBTV:1:2102:8330:16740 2:N:0:ACAGGAAA+TAGACAAT
ATATTTTGCCGTTGATAAACCAGGACTCAGGCTGGACCAAAGCTCACATGCTGACAGATCGGAAGAGCGTCGTGTAGGGAAAGAGTGTATTGTCTAGTGTAGAACTCGGTGGTGGGGGTATACTTTAAAAAAAAAAAAAAAAAGAAAAAGTGATAGAGAAGTGTCTCGAGACAATCACAACAAGAATGGAATACTAGAAGAACATAGAATGGGTCAGATAACATCGTTCTAAACATTGAAGCACATCGTAA
+
CCCCCFFFFFCCGGGGGGGGGGHGHHHHHHHHHHGHHHHHHHHHHHHHHHHHHHHHHGHHHGGGGHHHGGGFEFHHHHGGHHHHHHHFGHHH4BGGHH344344333/??EG/?//////2322222DDGFCCC?->@C---:.../;..0000=0900:/;C0000/0...9/00:000..;///000000000000000///00000000.//./0000:0;0.:9..0900900000000//00.;..
@M03495:530:000000000-LYBTV:1:2102:12955:16752 2:N:0:ACAGGAAA+TAGACAAT
ATATTTTGCCGTTGATAAACCAAAGCTCACATGCTGACAGATCGGAAGAGCGTCGTGTAGGGAAAGAGTGTATTGTCTAGTGTAGATCTCGGGGGGGGGGGGATCAGTTTAAAAAAAAAAAAACGAAAGAAATTAAGAGGTTGGAGGAGTAAGATAGAATAGCGACATGAAAGTGATTACCATGAAATAGGAATAGGCACGATACGCAGGCATGAAAGAAGGTGAATGACAACACTGAATGACGACGAACA
+
BCCCCFFFFFCCGGGGGFGGGGHHHHHHHHGHGHFGGHHHHHHHGGGGGHHGGGGEEHHHHGHHHHHHGHGHHHHDBGGHHF5@B4B444BF/>E--;--:--..;009000;0B=DFFCB--.-.:..9.:0;00000.0//-0/...;/000900009B00-;--.090000:0000:0000000000000000009::AF.9...--..0.0000:./.900000:000...00000;00..---;-;
@M03495:530:000000000-LYBTV:1:2102:7486:16812 2:N:0:ACAGGAAA+TAGACAAT
ATATTTTGCCGTTGATAAACCAGCTAATCCTGAAAAAAAAATCAAAGCTAAAAACTACAATGCTAAGACCACGATGTGACTGCTATCAAAGTTAGATATATATGTAAATTATTCATCTGTCAAATCCTAGAATTATATCATACCTGCTCCAGCAATCACGACCTGTAATGGTTTAGTGGGTTGTTCACTGTTTCTGAAAAATGAAGATAGTTGTCCAGCTTCCAAAAAGTTTATTGTGTTTTCTAGTGGAG
+
3AABBFFFFFBAE2EGGGGGGGHHHHHHHHHHHHHFFGGGGHFGHGFHHHGHHHGHHHHHHHHHHHHHHHHHGGHGFHHGHGHHGHHHHFHHHHHHHHHHHHHHHHHHHGHHHHHHHFGHHHHFHHHHHEHHHHHGHHHHHHHFGHEHFHHFHHEHHHHGGGGFHHFHHHHGHFGHHEHHGGGGGHGHHHHHHHHHHHGHFHFH0CFFHHHGGHHGFFF0GFCGGHCEA;9BFGEFGB/CFBFGGGGF.BE
@M03495:530:000000000-LYBTV:1:2102:13199:16817 2:N:0:ACAGGAAA+TAGACAAT
ATATTTTGCCGTTGATAAACCAGGGACTCAGGCTGGTCCAAAGCTCACATGCTGACAGATCGGAAGAGCGTCGTGTAGGGAAAGAGTGTATTGTCTAGTGTAGATCTCGGTGGGGGGCGGGTTATTAAAAAAAAAAAAAAAAAAAAAGACACATAAAAGAATGGGACATAAGGATAGAGTAAGAGAACGTATCAAAAACTGGTAGTGTAGTATTGGTAGAGAAGTATAAGAATAGTAGTGTATAGACAAAG
+
CCDDDFFFFFCCGGGGGGGGGGHGGGGHHHHHHHHGHHHHHHHHHHHHHHHHHHHHHHHHHHGGGGHHHGGGGEGHGHHGHHHHHHGHHHHHHBGHHHHF443444B40?/?////:-9---.9;0000:0BA->@-;B:;------.;////000000..:0:.:..:00:0000000000000:00...0.0000..0:/0000/0:00::0000:00000/0:0000000:0000:/00;0:;00///
@M03495:530:000000000-LYBTV:1:2102:3611:16820 2:N:0:ACAGGAAA+TAGACAAT
ATATTTTGCCGTTGATAAACCAGTCAGGAGTCCAAAGCTCACATGCTGACAGATCGGAAGAGCGTCGTGTAGGGAAAGAGTGTATTGTCTAGTGTAGAGTTCGGGGGTGGGCGGATCATTATAAAAAAAAAAAAAAAAAGTAGTATAAGTAGAGGGCTATATGAACTGTTGAGACTATACACAGGAACATATACTATTCAGGGGTTGTGGTCGAAGATGTACGTCAAAAGAGAGTCGGAAAGACTATCGAA
+
ABCCCFFFFFCBGGGGGGGGGGHHHHHHHGGHHHHHHHHHHHHHHHHHHHHFHHHHGGGGFGHGGGGEFHHHHGEGHHHHBGGHHHHBGHHHGF44F43BB41/1/E///</<A///01>11>11=1--<-::;---9-.0000///////:///....//////////////.///;/////..././//9////;:////.-.--...//--9../////.;;../;/./;.//---.-.///9//../
@M03495:530:000000000-LYBTV:1:2102:8242:16868 2:N:0:ACAGGAAA+TAGACAAT
ATATTTTGCCGTTGATAAACCAGTCAACGAATTTACTAATTCCAAAGCTCACATGCTGACAGATCGGAAGAGCGTCGTGTAGGGAAAGAGTGTATTGTCTAGTGTAGATATTGGTGGGTGTCGGGTCAGTAAAAAAAAAAAAACAAGAAGAGTGTATACAAACACGTCACTAGGTAGATGGAGAGGAAAGTACACATCATCGGCAGCTGCAATACAATAACACCAACTAACGTAATATGCCAGCTAGACGA
+
ABCCCFFFFFCCGFGGGGGGGGHHHHHHGGGHHHHHHHHHHHHHHHHHHHHHHHHHHHHHHHHHHHGGGGHHHGGGGGGHHHHGGHHHHHGHGHHHHBGHGFHG@4344444433??//?/3?//?/02?333?2>C?CCC--<<./////.00<<=00000........00;/:000C0////...//.00009000000/.---;///9////////////99../://.::../////9:./////.-
@M03495:530:000000000-LYBTV:1:2102:8374:16888 2:N:0:ACAGGAAA+TAGACAAT
ATATTTTGCCGTTGATAAACCACCCTCCCTGTGGTCGTTATCTTGCTCCTTCTGTCGTCAACGAATTTACTAATTCCAAAGGAGGAGTATGTTGTTTTTGGAATTTAAGGTAATTGTTGGCTCTAGCTGCCATAGCAATGTCACAACCACTTCTTGCCCTCCAAAGCTCACATGCTGACAGATCGGAAGAGCGTCGTGTAGGGAAAGAGTGTATTGTCTAGTGGAGATTGCGGGGGGGGGTGGGTCTATGG
+
ABBBBFFFFFDAA2EGFFFGGGDEDGHGGFCGHHHHEGGHHHHFFGHHECFGFFGFFFFHGHGGGHHHHHHF5GHHHEHHHFGGE1EGFGHHHGHHGHEECHFHHHHFGHGFBGHFGHHHGGHFHFHGHHHHHHGFFGGDGGFHGHFDFGFHEFHHFHCGHAGFH0CGCFHHHHEGFGHFCGGGHDFEDHFB-EGGFD.CFFE:::GFH:CFF0C0;009B90.0;B/0009--;---;-;---9.9/;//
@M03495:530:000000000-LYBTV:1:2102:17198:16916 2:N:0:ACAGGAAA+TAGACAAT
ATATTTTGCCGTTGATAAACCAGCTAATCCTGAAAAAAAAATCAAAGCTAAAAACTACAATGCTAAGACCACGATGTGACTGCTATCAAAGTTAGATATATATGTAAATTATTCATCTGTCAAATCCTAGAATTATATCATACCTGCTCCAGCAATCACGACCTGTAATGGTTTAGTGGGTTGTTCACTGTTTCTGAAAAATGAAGATAGTTGTCCAGCTTCCAAAAAGTTTATTGTGTTTTCTAGTGGAG
+
3AABBFFFFFCCGGGGGGGGGGHHHHHHHHHHHHHGHGGGGHHHHHHHHGFGEHGHHHHHHHHHHHHHGHHHGGHGHHHHHFHHHHHHHHHFGHHHHHHFHHHHFHHHHHHHHHHHHHHHFHHHHHFHGHHHHHHHHHFGHHHHHHHHGHHHHHHHHHHGGGGGHHHHHHHFHHHH1GHHGGCEHHEFHHHHGHHHHGBDGHHHHHBHFHH0CCCFHHFFBGF:GCCEGFFFGFFBF0;/CFGGGGFFGFG
@M03495:530:000000000-LYBTV:1:2102:28986:16918 2:N:0:ACAGGAAA+TAGACAAT
ATATTTTGCCGTTGATAAACCAGCTAATCCTGAAAAAAAAATCAAAGCTAAAAACTACAATGCTAAGACCACGATGTGACTGCTATCAAAGTTAGATATATATGTAAATTATTCATCTGTCAAATCCTAGAATTATATCATACCTGCTCCAGCAATCACGACCTGTAATGGTTTAGTGGGTTGTTCACTGTTTCTGAAAAATGAAGATAGTTGTCCAGCTTCCAAAAAGTTTATTGTGTTTTCTAGTGGAG
+
1AAAAFF@DFDAGGGGGG11GGHHGFGGGHFBFHBFA0A/EGGHFA1AE1A1FDEGGCBDGHHGHBGFHHHHGGHEEGHGGEGEFH0FGBGG2@FGHHHFBGHGBFFGHFGHHFHHEHHHHHGFHHHFFGHFHHHHHHHGHHF0GHCG1FBGHGFG1FGFC@@EFFGBHHH1D0GGFBGHGFCEEFHHHHHHGGH0<DDGCCHHFHBG0CG;GHHFHFFBGCB0;C.EC9FFFFGEFFGGBBBF00;BFBE
@M03495:530:000000000-LYBTV:1:2102:9815:16947 2:N:0:ACAGGAAA+TAGACAAT
ATATTTTGCCGTTGATAAACCACCCTCCCTGTGGTGTTATCTTGCTCCTTCTGTCGTCAACGAATTTACTAATTCCAAAGCTCACATGCTGACAGATCGGAAGAGCGTCGTGTAGGGAAAGAGTGTATTGTCTAGTGTAGAGATCGGGGGGGGGCGGGGCAGTTATAAAAAAAAAAATATAATACAAACAAAAGAGAGTAGGTATCGGTATAGATATCGAACAAATTATGCACGCTGTGACAGATGACAAA
+
ABBCCFFFFFCCGGGGGGGGGGGGGHHGGHHHHHFFGFHHHHHHHHHHHHHHHHHGGGHGHGGGHHHHHHHHHHHHHHHHHHHHHHHHHHHHHHHHHHHGGGGHHHGGGGGGHHHHGHHHHHHHHHHHHHFHFHHDF3?D3333??//</-9---;-----.:000:0:0:@-;9--;00000000009...././/.:0;00:0:.9:..000:000../.-/.:000000;.-.../0:;0;000000/
@M03495:530:000000000-LYBTV:1:2102:24507:16991 2:N:0:ACAGGAAA+TAGACAAT
ATATTTTGCCGTTGATAAACCACCCTCCCTGTGGTCGTTATCTTGCTCCTTCTGTCGTCAACTATCCAAAGCTCACATGCTGACAGATCGGAAGAGCGTCGTGTAGGGAAAGAGTGTATTGTCTAGTGGAGATTATGGGGGGCGGCGTGGCAATATTAAAAAAAAAAAAAAACAGCATAGTGTATCGTTTAGATGTGCAAGTATAGTGAACTACCGCGAAGTAGGCTAGGAATGAAGTAGGAAATGATACA
+
CCCCCFFFFFDDGGGGGGGGGGGGGHHGGHHHHHHHGGGHHHHHHHHHHHHHHHHHGGGHGHHHHHHHHHHHHHHHHHHEHHHHFHHHHHGGGGHHHGGGGEGGFGHGHHHHHHHHHHHHHDGHHHH302?223333B?AC-----;----:00000;;:00--@-@-----.././000000000.::..00000:0000000000000;:00/9-----.0:;00:..00000:0;:0000/::F0;00
@M03495:530:000000000-LYBTV:1:2102:21855:16992 2:N:0:ACAGGAAA+TAGACAAT
ATATTTTGCCGTTGATAAACCAGGACTCAGGCTGGACCAAAGCTCACATGCTGACAGATCGGAAGAGCGTCGTGTAGGGAAAGAGTGTATTGTCTAGTGTAGATATTGGGGGGGGGCGGAGCAATAAAAAAAAAAAAAAAAAAGAAAGGGATTTTGAATGATGATAGATGGAGAGTAATAATAGAATACAGTATAATAACAAGAAACCTGATGAAAATAGTTGTGAGATTCTTGATACTACAGAGAGCTCA
+
CCCDCFFFFFCCGGGGGGGGGGHGHHHHHHHHHHGHHHHHHHHHHHHHHHHHHHHHHHGHGGGGGHHHGGGEEFHHHHGHHHHHHHHFHHHH@FGHHHF44B4444?4?/>/------9-<-./000<0B>B>B>-<------.../0.../<000.00<00000000:00//:.0:0000::00<<000000000000000///</./</000000000000<.000000000:000000000/:..000
@M03495:530:000000000-LYBTV:1:2102:5976:17001 2:N:0:ACAGGAAA+TAGACAAT
ATATTTTGCCGTTGATAAACCAGAACCATCCAAAGCTCACATGCTGACAGATCGGAAGAGCGTCGTGTAGGGAAAGAGTGTATTGTCTAGTATCGAAAAGGGGGTGTGTCGGCAAAGTTTGAAATAGAAAAAAAATCTATAGTAACGAACGAATAAACCAAACATAAAAAAATAACTACCGTACATCATTCAATGAGAAAGGCATATATCATTTTTAAAACTTGACGATATAAGTATGAAGATATTTACTA
+
BBBBBFFFBFBBGGGGGCGGCE4B4CAFFHCGFHCHGCFFH5FFHHFHHHEHFHGGGFFGFEAEEEE1BGHGFHHH3F@BFDGHFDE4GF@4441131/311//////04/////022@22>2222222@20//-<1=1111=111.<.--.<..000/:.::.000000;-.;00;0//-;...00;00;00000000;/.../////////;/;.///99//:/....-/////9////////////:/
@M03495:530:000000000-LYBTV:1:2102:4882:17026 2:N:0:ACAGGAAA+TAGACAAT
ATATTTTGCCGTTGATAAACCACCCTCCCTGTGGTCGTTATCTTGCTCCTTCTGTCGTCAACGAATTTACTAATTCCAAAGCTCACATGCTGACAGATCGGAAGAGCGTCGTGTAGGGAAAGAGTGTATTGTCTAGTGTAGAGCTCGGGGGTGGGGGGGGTATTATAAAAAAAAAAAAATAAAAATAAATAGAGACTGTAATAGCATAGCAAAGAGAAATATGAAGAAACAGTGTAATACAAGAATAGAAA
+
BBABCFFFFFCCGGGGGGGGGGGGGHHGGHHHHGGHGGGHHHHHHHHHHHHHHHHHGGGHGHGGGHHHHHHHHHHHHHHHHHHHHHHHHHHHHHHHFGHHGGGGHHHGGGGGGHHHHGGHHHGHHHHHHHFBFHHHH33B3B2@22?<//A--<--:---9.;:00000:B--;-:;-9.90090.000000000/000000000000000:0///;000;900000/////00:0009000:9/0:9000
@M03495:530:000000000-LYBTV:1:2102:23879:17037 2:N:0:ACAGGAAA+TAGACAAT
ATATTTTGCCGTTGATAAACCAAAGCTCACATGCTGACAGATCGGAAGAGCGTCGTGTAGGGAAAGAGTGTATTGTCTAGTGTAAATGTCGGTGGGGGGCGGGTCATTAAAAAAAAAAAAAAAACAAGTAATACCGACTAGATGAGCAGTAAATACGATCAGTACCATAATGCACTACTCTACACTCCTGCGATTACTTATCGACATTACGAACCCACCCATGAGTAGATTGTGGCCACACCAACATATGC
+
AAABCFFFFFCCGGGGGGGGGGHHHHHHHHFFGHGHHHHHHHHHGGGE2GHGGGGGGHHGHEGHHHGHHHHHHHGGHEGHHH5D44444B1>/?1///--;----.0;000;/CF;A=DF=---..;///////9..-:-//////;/////////;;...////////;////://9///////////:/--...//////..9.9///...--...:..///////;/////.../:.:.....9;///
@M03495:530:000000000-LYBTV:1:2102:7781:17037 2:N:0:ACAGGAAA+TAGACAAT
ATATTTTGCCGTTGATAAACCAGGACTCAGGCTGGACCAAAGCTCACATGCTGACAGATCGGAAGAGCGTCGTGTAGGGAAAGAGTGTATTGTCTAGTGTAGATCTCGGTGGTGGGCGGGTGATTAAAAAAAAAAATAAGAAAAAATTAGAAGCGAGGTGATGGGAGGTACAGCACTAGAGAGAATGTATTACGTATCTAGACACTCATACTAGTTGAACTCGTGTATTACATGGGCCACACTCGCTTGAG
+
BCBCCFFFFFCCGGGGGGGGGGHGCHHHHHHHHHGHHHHHHHHHGHHHHHHHHHHHHHHHHGGGGHHHGGGEEGHHHHGFHHHHHHFHHHHHBGHHFHF44B4BDF4BF/////?//<///</111111?->-<<-.:0000/;.-.000000:-.--:;0000./.-.00009/.000000.:000;00000.;00.0;0000/09/90;00000000000...9/00000:0/.......;/.-9.:.0
@M03495:530:000000000-LYBTV:1:2102:29275:17047 2:N:0:ACAGGAAA+TAGACAAT
ATATTTTGCCGTTGATAAACCAGCTCTAGCTGCCATAGCAATGTCACAACCACTTCTTGCCCTCCAAAGCTCACATGCTGACAGATCGGAAGAGCGTCGTGTAGGGAAAGAGTGTATTGTCTAGTGTAGATCTCGGTGGACGGCAGGTCTATATAAAAATAAAAAATGAAAATACTCTTACTCGTCGAACAACATATGAAGAAAACATATTCAGTGCAGCAGTGATAGTATATACACACATAACACAACAC
+
BBBBBFFFFFBBGGGGGGGGGGFHCGHGHHHGHGHHGHHHGHGHGEGFGFGGGGHHHHGBBHHGGHHGHGHHHGGHGHHHGHHHFHGHGGGGHHHFEGGGFGFHHGGGHGGHHHHHGFH?4FHEF3443444440?//?/2</////0111?111111<011111-01111111000000000...--..-/../0000000/;/:.000000000000/.90/90000000000000..00////.....
@M03495:530:000000000-LYBTV:1:2102:22465:17052 2:N:0:ACAGGAAA+TAGACAAT
ATATTTTGCCGTTGATAAACCAGGACTCAGGCTGGACCAAAGCTCACATGCTGACAGATCGGAAGAGCGTCGTGTAGGGAAAGAGTGTATTGTCTAGTGTAGGAAGAGGGGGGTGGGGGGGTAGTGAGAAAAAAAACAAATAAAATAACCTTGAGGCAATAAAGAAATATAGAAAGAATGAATAGAACATAAAGATACAAAACTCTGAAAGAAATCTAGTACTACATAGGAGTGAATAAAAGTACAGTCAG
+
ABBBBFFDFFBAAEGGGGFGGGHGHDGHHHCGHFGHHFHDHGGHFGHFFHHHHFGFHHGHFGGGF1GGEGDE>FGHHHE3GHGFH@BFDFHH4F4F@F34B333@0?B////@-;---@;=-;.;////99.A--;.9..////////;/////9...99////9.////;//:///./////9/////////////////..///://9//.//////////////;////..9//;//9;/////////
@M03495:530:000000000-LYBTV:1:2102:5141:17057 2:N:0:ACAGGAAA+TAGACAAT
ATATTTTGCCGTTGATAAACCAGAAGAACTCCAAAGCTCACATGCTGACAGATCGGAAGAGCGTCGTGTAGGGAAAGAGTGTATTGTCTAGTGTAGATGTCGGGGGGGGGCGGGGTATTAAAAAAAAAAAAAAAATATCAAAAAAAAAGAGTCCGCTTACATCTTAAAAAACAATTATTAGATTAACATATACTACCAGAAAAATGATACAAATATCAGAGAGGATTAGTATAGAGCAGAGACAGCCTAAG
+
BCCCCFFFFFDEGGGGGGGGGGHHHHHHHHHHHHHHHHHHHHHHHHHHHHHHHHHGGGGHHHGGGGEEGHHHGGHHHHHGGGHHHHFGHHHHGB43444B41////:-9---99--.011<110<B@D-=;D---.011<10<.9--9../100.-...0111<1111<09.<.01:111<<11<<BB11:1:111/00./0/..0:11110011111100/.../100:1111:110//.////.</00/
@M03495:530:000000000-LYBTV:1:2102:8015:17061 2:N:0:ACAGGAAA+TAGACAAT
ATATTTTGCCGTTGATAAACCACCCTCCCTGTGGTCGTTATAATTTACTAATTCCAAAGCTCACATGCTGACAGATCGGAAGAGCGTCGTGTAGGGAAAGAGTGTATTGTCTAGTGTAGATCTCGGGGGTGGGCGTGGAGTTAAAAAAAAAAAAAAAAAAGAAAAAAAAGAGTAATGGAAGATAGCACACAATACAACATAAGATACTAACAGTAAGGATGAGACATAGAAATCGAAGTCTCAGAATGTGA
+
CCCCCFFFFFCBGCGGGGGGGGGGGHHGGHHHHHHHGFGHHHHHHHHHHHHHHHHHHHHHHHHHHHHGHHHHHHHHHHGGGGHHHGGGGGGHHHHGGHHHHHHHHGGHHBFFHGFB4?D444?40//<///<//>-<-..><1=110<-:-@<-------...//.<<-../:<<11100/.111110/...010000.:1<:11111<1000111100<00010/<1111111../..111110111111
@M03495:530:000000000-LYBTV:1:2102:4351:17080 2:N:0:ACAGGAAA+TAGACAAT
ATATTTTGCCGTTGATAAACCAGGGCGGCACCAAAGCTCACATGCTGACAGATCGGAAGAGCGTCGTGTAGGGAAAGAGTGTATTGTCTAGTGAAAATATCGGAGGGGGGTGGGGTAGGGAAAGAATAAAGGGCATAGAGTAGGACGTATGGGGCGCAGGGGTGTTAGATCAAGAATAAGGAAAGAGGGAAATATCTGTCGGGAGAGAGGTGAAGGCTGTGAGTGACACGAGAAGTACATCGCAAGACCAC
+
AAAAAFF311D>1AFGGEGF1GHFEAEECEGCHHEFBFGFFHHHHD1GFBEB1@>AEF?AFGGCFGEE>FFGF0BGGFGEB>FGFE2BBF2212B1111>B/@//<///------;9---/-A-9-///://9---//////9///---/9---;---------;-/:///9/////:/;////-/------//////9/;----;--9-/-////-/-;///;////9-----//9////------9---
@M03495:530:000000000-LYBTV:1:2102:4141:17084 2:N:0:ACAGGAAA+TAGACAAT
TTTTCTTGGTTAGTGGGGTTCAGGAGTGTGTTCTTCCAAAAATTTTATTGTGTTTTCTTGTGGAGGATTTGGGGAGTCATGGCAAAAAACCGGTAGCAAAGCCATTCAAATATAATTTATAAAGAGGTGGAATGTGAGGCAAATATAGAGTACAAAGATGGAAAATGTAGAGCACAGAGCCCCCTAAGGGCTATTTTTTCTATATTCATTACGATAAGAGATTACAACTCAAAGCACTAATCACGACAGAT
+
>1A1>@D111>1A31B111001311A0B11002D121AF10F0112ABGGHHBB0021DA11/1/A/B1A11/////01211001>0/>?>///>?121B000E112>BFBG222>B2222B>110/1?/?11BB221<//@0112@2>1>>@@?100111011?1<11?>1110001000..<-<///....<;0;C?/000;0;00;0;0.....900/;000009/00/00///00/000/.--99//
@M03495:530:000000000-LYBTV:1:2102:26657:17087 2:N:0:ACAGGAAA+TAGACAAT
ATATTTTGCCGTTGATAAACTAGCTAATCCTGAAAAAAAAATCAAAGCTAAAAACTACAATGCTAAGACCACGATGTGACTGCTATCAAAGTTAGATATATATGTAAATTATTCATCTGTCAAATCCTAGAATTATATCATACCTGCTCCAGCAATCACGACCTGTAATGGTTTAGTGGGTTGTTCACTGTTTCTGCAAAATGAAGATAGTTGTCCAGCTTCCAAAAAGTTTATTGTGTTTTCTAGTGGAG
+
1A@AAFFB1FD1AEGFD3A13AA0FGDHGHHHHFHBF0A//BFGCF1EGFHF1FCFDHBFFFGBGB1@FGHFA?//B12BDGHDBDGFFGH@@FHHGFFFFHHH@FDFGFHGHFG2>GGF2GFBFGHHFBHHEGHGGGHDDGHHDBCCGFGHGC@F1FGGFCG?BFDDFHH1FGHHDDFH.F?CC11FFBGHHHEF000DGFHD<GGB00;0;;:;CCCBCF/000CE.09B9BBB009F/FF00090.09
@M03495:530:000000000-LYBTV:1:2102:7372:17095 2:N:0:ACAGGAAA+TAGACAAT
ATATTTTGCCGTTGATAAACCACCCTCCCTGTGGTCGTTATCTTGCTCCTTCTGTCGTCAACGAATTTACTAATTCCAAAGCTCACATGCTGACAGATCGGAAGAGCGTCGTGTAGGGAAAGAGTGTATTGGCTAGTGTTAGACTGGGTGGGGGCGGGGGGACTAAAAAAAAAAAAAGTAAAACAAAAGCTATACCAAGATGCAGTAAATAAATGACAAACTATCATGAACATACATAGCTAACGAACGAA
+
ABBBBFFFFFBAEEGGGGGGGGGGGHHGGHHGHHHHGGGHHHHHHHHHFHHHHFHFEGGGEHGGGHHHHHHGHHHHHHHHHEHFHHHHHHHGGHHHHHHHFFGGHHFFAEEEEGFGHGGHHFBF?FFFFHH222DGFH33222222/?2?//<---;------./;///;----9--9///;/;.9../.9/://///..////:9////:////////..//:/99//////;//////////...--..
@M03495:530:000000000-LYBTV:1:2102:26717:17111 2:N:0:ACAGGAAA+TAGACAAT
ATATTTTGCCGTTGATAAACCACCCTCCCTGTGGTCGTTATCTTGCTCCTTCTGTCGTTAACGAATTTACTAATTCGAAAGCTCACATTCTGACAGATCGGAAGAGCGTCGTGTAGGGAAAGAGTGTATTGTCTAGTGGGGAAGTCGCTTCACGATCATACATGTCAAGAAAACGAATACACTTTGGATGATACCAATTCCAATATGGGATAAGAGATGGGAAGAGCGTCGTTAGGGAAAGTGTGTGATGG
+
AAAAAFFFB@AA1EFG3AFGFC00AG0000BF10AA0AEEFGHE2ABBA1F1F12DFF//AA///AAF2GFFB12D/D0EEB1G@BGHGDEGH11B0F1/////0B0>?////?011?<B/0FFGGGFF2BFG2>2>10//?A/CG//<//11?//<.=1>GGD1=111<<<GF-.<.<D0<000://0:/00;0:0/C000;00:00./9/0:00;00::/;9;A/-..;9-----/9-9/99/F-/;/;
@M03495:530:000000000-LYBTV:1:2102:26945:17125 2:N:0:ACAGGAAA+TAGACAAA
ATATTTTGCCGTTGATAAACCAGCTAATTCCAAAGCTCACATGCTGACAGATCGGAAGAGCGTCGTGTAGGGAAAGAGTGTATTTGTCTAGTGTGGGTTTAGGGGGGTGGCGGGGGCTTTAAAAAAAAAAAACAATAAATCTCAATGAGTGAGGAGGTACGATGAGGAACTGCATCTAAAATCACATGTTATGCCGCATCGGCACAAGTAGAGTTTGTCAGAACTCCACATACTCGATTCGTCAGCATCTC
+
ACCCCFFFFFCAGGGGGGGGGGHGHHHHGHHHHFHHHHHHGHHHHHGHHFGHHHGGGGEGFEGGEEGFFEHGHFHHHCBFGFFBGH4FGGHHF43111113431>/--:-:-;----:.//9/;/-:--;--..;////:///://///////.9.../:..../////./////9////////////////://-9-.-..9--//.;////////9////////////;;9B/..///9/.../9////
@M03495:530:000000000-LYBTV:1:2102:19938:17145 2:N:0:ACAGGAAA+TAGACAAT
ATATTTTGCCGTTGATAAACCACCCTCCCTGTGGTCGTTATCTTGCTCCTTCTGTCGTCAACGAATTTACTAATTCCAAAGCTCACATGCTGACAGATCGGAAGAGCGTCGTGTAGGGAAAGAGTGTATTGTCTAGTGTAGATATCTGGGGGGGGCGGGTTGATGAAAAATAAAACAATGGAGTATAAGTAATAATAAGATGAAGTGAGAGTTGTCTCAGAAATAACATAGTAGATAATAAATCTGCGAGA
+
CCCCCFFFFFDCGGGGGGGGGGGGGHHGGHHHHHHHGGGHHHHHHGHHHHHHHGHHGGGHGHGGGHHHHHHHHHHHHHHHHHHHHHHHHHHHHHHHHHHHGGGGHHHGGGGGGHHHHGGHHGEGGHHHHEHDGHHHHHF33322>22@22/<-<--<>--.-/<11111B.B1<10..0000/0/11111111:1111111111110101001<:11:110101110011<:1111111111:1111----
@M03495:530:000000000-LYBTV:1:2102:24843:17159 2:N:0:ACAGGAAA+TAGACAAT
ATATTTTGCCGTTGATAAACCACCCTCCCTGTGGTCGTTATCTTGCTCCTTCTGTCGTCAATCCAAAGCTCACATGCTGACAGATCGGAAGAGCGTCGTGTAGGGAAAGAGTGTATTGTCTAGTTTAGAGCTCGGGGGGGGGCGGGTCAGTTAAAGAAAAAAAAAATTAGACATAGTAGGCGTTGTCGTGATAACATGACATAACAATTATTGTCGATTATAGGTGTTGAATACAGTTATCAGAGCTGAGC
+
BCBCCFFFFFDCGGGGGGGGGGGGGHHGGHFGHFBFFGGHHHHHHHHHHHHHHFHFEFFHEHHFHHGHEHHFHFHHGFHDGFHFHHHGGGGFGGFGGG@FGHHHFHHGFBG4FFGHBFBGGBHG4444223?2/////--@----99<.::00<::B.</.99---.00<00000:00000-.99.:99.//0<000000000000000000000...0<0:000009.00000<<00000<000/000<0
@M03495:530:000000000-LYBTV:1:2102:4191:17163 2:N:0:ACAGGAAA+TAGACAAT
ATATTTTGCCGTTGATAAACCAGCTAATCCTGAAAAAAAAATCAAAGCTAAAAACTACAATGCTAAGACCACGATGTGACTGCTATCAAAGTTAGATATATATGTAAATTATTCATCTGTCAAATCCTAGAATTATATCATACCTGCTCCAGCAATCACGACCTGTAATGGTTTAGTGGGTTGTTCACTGTTTCTGAAAAATGAAGATAGTTGTCCAGCTTCCAAAAAGTTTATTGTGTTTTCTAGTGGAG
+
AABBBFFFFFBBGFGGGGGGGGHHHHHHHHHHFFHBGGGGGHHGHHGEHHHHGHGGHHHFFHHHHHGHHHHHGGHGHHHHHHFHHHFHHHHHHHHHHHHHHHHHGHHHHHHHHHHGHHGHHFHHHHHHHHHHHHGHHHHHHHHBBGGHHHCHFG2GFGHGGFGGFFGGHHHHGGHHHFHEEFDFHHHHGHHHHHHGBDDGGGBDFGHHHHHHHHHHHHGEBGCCCGC?A9BFGGFFBFFFGGGBBB9BABE
@M03495:530:000000000-LYBTV:1:2102:27850:17170 2:N:0:ACAGGAAA+TAGACAAT
ATATTTTGCCGTTGATAAACCAGGGACTCAGGCTGGACCAAAGCTCACATGCTGACAGATCGGAAGAGCGTCGTGTAGGGAAAGAGTGTATTGTCTAGTGGAGATCATGGTGGAGGGGGGAGGATTTAACAAAAAAAAAGAAAGGATTAGTGTCGTGGACATTTTATGACGAACAAAACAATCTACGGAAATAAATATCTCTCGACCTAGTGTACATAGCACTGTCTGCTACAGCAAGCTCAATATTCCAC
+
CCCCCFFFFFCCGGGGGGGGGGHGGGGHHHHHHHHGHGHHHHGHHHHHGGHHGHFHGHGHFEGGGGHHHGGGGEFHHHHGFHFGGHGHGGHHHFGFHGGF1@1?33344B33?//?///----./0<0:00<C.9---<..</0.:000000:0.....000000:0000..--</.<..<00000....-0000<00:0000.0--.000<00<0000000</000000000:0///.<B0000000000
@M03495:530:000000000-LYBTV:1:2102:20866:17177 2:N:0:ACAGGAAA+TAGACAAT
ATATTTTGCCGTTGATAAACCAGCTAATCCTGAAAAAAAAATCAAAGCTAAAAACTACAATGCTAAGACCACGATGTGACTGCTATCAAAGTTAGATATATATGTAAATTATTCATCTGTCAAATCCTAGAATTATATCATACCTGCTCCAGCAATCACGACCTGTAATGGTTTAGTGGGTTGTTCACTGTTTCTGAAAAATGAAGATAGTTGTCCAGCTTCCAAAAAGTTTATTGTGTTTTCTAGTGGAG
+
AABBBFFFFF@AGCCGGGGGGGHGGGHHHHHHHHHHHGGGGHHHHHFHHHHHGFGHHHGFHHHHHGHHHHHHGGHGHHHHGHEHHHHHGHHFHEGHHHHHHHHHGHHHHHHGHHHHHHHHHHHHHHGHHHHGHHHHHHHHHGHHFHGHHFHHBHHHHGHGGGGGHHHHHHHGHFHHHHFHGGGGHHHHHHHHHHHHHBHHHHHFFFHGGGHHHH0GCHHHHHBHBG.9C9BFBGGGFFGFFG0CFBFFFFE
@M03495:530:000000000-LYBTV:1:2102:19292:17189 2:N:0:ACAGGAAA+TAGACAAT
ATATTTTGCCGTTGATAAACCAGCTCTAGCTGCCATAGCAATGTCACAACCACTTCTTGCCCTCCAAAGCTCACATGCTGACAGATCGGAAGAGCGTCGTGTAGGGAAAGAGTGTATTGTCTAGTGTAGATATCGGTGGGGGGCGGAGGATTTAACAAAAAAAAAAAACAGAAACGAAGAGGTGTTGGAGAAGCAAGTGACATGAACGTAAGAGAAGACAGTAGCATCAGTCACACGATAGTCCTATCTAC
+
CCCDDFFFFFCCGGGGGGGGGGHHHHGHHHHHHHHHHHHHHHHHHHHHHGGGGHHHHHHHHHHHGHHHHHHHHHHHHHHHHHHHGHHHGGGGHHHGGGGEGGGHHGFHHHGHFGHHHHH4BBGHHG4DB444B4/</?////--<----./10<1:1<<.<-<--<--..//<0/...<...0.0...0/0.<00/<1111110011.....10/0<0///0:11110:01101:0--...11<1110111
@M03495:530:000000000-LYBTV:1:2102:21935:17245 2:N:0:ACAGGAAA+TAGACAAT
ATATTTTGCCGTTGATAAACCAGTCTCCAAAGCTCACATGCTGACAGATCGGAAGAGCGTCGTGTAGGGAAAGAGTGTATTGTCTAGTGGAGATTTCGGTGGGGGCCGGGTTATTAAAAAAAAAAAAAAAAAAACATATATGAGTGTTGGAGGCATGAACACAAAGTCATGCACTAGATGCGTACAACAAATAGAAAAACCAAGGGACGAGACGATGTGCAGACCATATTGTACAATAGAGACCATGGTCG
+
CCDCCFFFFFDCGGGGGGGGGGHHHHHHHHHHHHHHHHHHGHHGHHHHHHHGGGCHHGFEDEGGHFGHGHFHHFHGHHFGHHDFFGHG313133BB42>1>1////////<//2?333FFC?>/<->-<-:---..000000000000..0<...0.0000/.../0000000<:B00000-..-.00...000000/....<.....--9.9.<9.<00000../0<000<0000000000/./00/00-
@M03495:530:000000000-LYBTV:1:2102:8412:17256 2:N:0:ACAGGAAA+TAGACAAT
ATATTTTGCCGTTGATAAACCACCCTCCCTGTGGTCGTTATCTTGCTCCTTCTGTCGTCAACGAATTTACTAATTCCAAAGCTCACATGCTGACAGATCGGAAGAGCGTCGTGTAGGGAAAGAGTGTATTGTCTAGTGTAAGGCTCGGTGGGGGCGGTGTAATTAAAAAAAAAAAAAATAAAATAAGAGAGACAGCACGATAGCCAGAACAAGAAAAGATACGAACAATGTAATACGTAAGAACGTAGATT
+
BCCCCFFFFFCCGGGGGGGGGGGGGHHGGHHHHHGHGGGHHHHHHHHHHHHHHHHHGGGHGHGGGHHHHHHHHHHHHHHHHHHHHHHHHHHHHHHHHHHHGGGGHHHGGGGEFGHHHGHHHHHHHHHHFHHDGHHHHHF33322@0<>??<//>----;.000000000--?;9@-;-.0:0000000;/..///.;.-:...000../;/9;//;//.000...--/000:0;00.00..00/.....00
@M03495:530:000000000-LYBTV:1:2102:14654:17263 2:N:0:ACAGGAAA+TAGACAAT
ATATTTTGCCGTTGATAAACCACCCTCCCTGTGGTCGTTATCTTGCTCCTTCTGTCGTCAACGAATTTACTAATTCCAAAGCTCACATGCTGACAGATCGGAAGAGCGTCGTGTAGGGAAAGAGTGTATTGTCTAGTGTAGAGCTCGGTGGTGGGCGGGTGATTAAAAAAAAAAAAAAAATAAAAAATGAGAAGTGAATGGGTAGAAGAAGAAATAAACGAAAACTGAGCAAGAGATTACATGAGTAAAAA
+
CCBCCFFFFFDBGGGGGGGGGGGGGHHGGHHHHHGHGGGHHHHHHHHHHHHHHHHHGGGHGHGGGHHHHHHHHHHHHHHHHHHHHHHHHHHHGHHHHHFHGGGGHHHGGGGEGFHHHGGHHHGHGGGHHHHBFDGHHH33B32222/</////?//>----;00000<:-@FGAA--;--.00000-.;000:/00;:000./:.0:00;/0//00000....-/00:000///.:000000000000000
@M03495:530:000000000-LYBTV:1:2102:16591:17282 2:N:0:ACAGGAAA+TAGACAAT
ATATTTTGCCGTTGATAAACCACCCTCCCTGTGGTCGTTATCTTGCTCCTTCTGTCGTCAACGAATTTACTAATTCCAAAGCTCACATGCTGACAGATCGGAAGAGCGTCGTGTAGGGAAAGAGTGTATTGTCTAGTGTAGATCTCGGGGGGCGGCGTGTCATTTAAAAAAAAAAAAAATAAAATAAATCATGCAGACCTGCAATAATGATAAAAATTAGTAACTATAGGTACAATAAGCAGTGTAGATAA
+
CCDEEFFFFFDCGGGGGGGGGGGGGHHGGHHHHHGHGGGHHHHHHHHHHHHHHHHHGGGHGHGGGHHHHHHHHHHHHHHHHHHHHHHHHHHHGHHHHHHHGGGGHHGGGGGGGHHHHFFHHHGHGHHHHHGFHGHDHG3?33222>0//>---9--<--./<1111<:BF;-@A@-<--.01111<1:110111011..0/./0110111111110<00011111111101<1<<11<<01/1011111<1
@M03495:530:000000000-LYBTV:1:2102:28730:17296 2:N:0:ACAGGAAA+TAGACAAT
ATATTTTGCCGTTGATAAACCAGCTAATCCTGAAAAAAAAATCAAAGCTAAAAACTACAATGCTAAGACCACGATGTGACTGCTATCAAAGTTAGATATATATGTAAATTATTCATCTGTCAAATCCTAGAATTATATCATACCTGCTCCAGCAATCACGACCTGTAATGGTTTAGTGGGTTGTTCACTGTTTCTGAAAAATGAAGATAGTTGTCCAGGTTCCAAGAAGTTTATTGTGGTTTCTAGTGGAG
+
1>1>>FFBFBD>A1AFG31FGGHCF11EH3DGHH1B00ECEFBB11ACF11BFGFGD11B1FG2GHFGEHHHGCFCCDDB21B11B0GGBFGF2B12@FHGH2F2FGFBB1GG2>F2BGGFFFB2FF1BDGHD1>G2FDB2F1F1F<FD1FG0F0FCC<BC?/<C<<1@FF?DCGGGHAC>FCAGFGD0DHHBBGHEGGHEGGDFC0CBCGHB00:0;/C::/000://;CB0CF0;F.;9.C0000;A0.
@M03495:530:000000000-LYBTV:1:2102:1953:17297 2:N:0:ACAGGAAA+TAGACAAT
ATATTTTGCCGTTGATAAACCAGTCAACGAATTTACTAATTCCAAAGCTCACATGCTGACAGATCGGAAGAGCGTCGTGTAGGGAAAGAGTGTATTGTCTAGTGTAGAACACGGTGGTCGGCGCGTCATTTAAAAAAAAAATAAAGTACAAGTTGCGTATAAGCATGTTGTTGTATATGTTCAATTGAGTGTCATGGACCAGGGCATGACTGTTACAGTCAACATAGTCGCCACAATGAAATTCACTATAT
+
CCCCCFFFFFCAGGGGGGGGGGHBGGHHGGGHHHHHHHHHHHFGHHFHHHGFGHBGHIHGGHHHHHGGGGHHHGEFGGGGGHHGGHGHHHEGFFHHH44DGFHF@4344332?E/?E/3///>/////@22@D2><@/<--.0000000000=000-.../0000:0000/.;/009;00;0;0000000900009000/....../.0/0//9////;//////////.-..;..///////////;//9
@M03495:530:000000000-LYBTV:1:2102:12326:17327 2:N:0:ACAGGAAA+TAGACAAT
ATATTTTGCCGTTGATAAACCAGGCCTCAGGCTGGACCAAAGCTCACATGCTGACAGATCGGAAGAGCGTCGTGTAGGGAAAGTGTGTATTGTCTAGTGAAGGACACGATGGTGGGTGGAGGGCTAAAGAAAAAAACGGGAAGTAGGACTTGGTGCGCGCGTTTTGTCATAATACACGTGCGACAGATAGGGAGTAATCCGCGATAAAGAAAACAGTTAGACACAATTGATGAGTAAAAGTATATTGCGCA
+
AA@A?FFFBFD1AEGDG3FGGGHC0BCGFH000GEHFHAGHH0B1AGHHHHHFGEFGBAB/EEFGGAGEEEE/>E0BB>0CHA1BGFEGHHB2B2B2B122110>00////?11/<//</?//?<01111@000><////.-.1111110>1<<.0-----:-:../;009000000....;.---/009/./-:////9-99-9--///-/-/-9///9///-9-////;/;/9////9/;//99/9---
@M03495:530:000000000-LYBTV:1:2102:19176:17332 2:N:0:ACAGGAAA+TAGACAAT
ATATTTTGCCGTTGATAAACCAAAGCTCACATGCTGACAGATCGGAAGAGCGTCGTGTAGGGAAAGAGTGTATTGTCTAGTGTAGATATCGGGGGGGGGCGGGGCATTAATAAAAAAAAAAAAAAAAAATACAAGAAAAGTATGAAACAAGAAAGAATGTGTGATCAAAAAAAGCTGAGCATTATGTAGATAGCAGTAGATGTAGAACTTGACTGAGAACGATGGAGATTTGACGCATGAAAGATATAACT
+
CCCDDFFFFFDCGGGGGGGGGGHHHHHHHHHHHHHHHHHHHHHHGGGGGHHGGGGGGHHHGGHHHHGHGGGHHHGFGHHHHDB53444BB1>///--<---9---</00:0<BBFFBAB==-D9-----.00000/////<0000000/.////0/.00000.0000000.--<.000.00000000000000000000000000000000000000000.<<.<//0/00000..-..000<:000<000
@M03495:530:000000000-LYBTV:1:2102:13996:17340 2:N:0:ACAGGAAA+TAGACAAT
ATATTTTGCCGTTGATAAACCAAAGCTCACATGCTGACAGATCGGAAGAGCGTCGTGTAGGGAAAGAGTGTATTGTCTAGTGTAGATATCGGGGGGGGGGGGGTTATTAAAAAAAAAAAAAGAAGAATACTGTATAGAGAGATTGGGAGGTAATGCGAAGGAACAGGAAGCAAGACAGGGCCAGGCACAGTATAGATCGCTTGAACAATGACTGTGTGTGTCGTTGTCTACTTAGGAGTGCGTAACTGTAG
+
DEEEEFFFFFCCGGGGGGGGGGHHHHHHHHHHHHHHHHHHHHHHGGGGHHHGGGGEFHHHHGHHHHCHGHGGHGHDGHHHHHD53444@@1>/>E--------9-.<<111:BFA;=CF;D..</0/0101111111111..110....-.011<1..--.././/.</..0//////9.....9...//01111<11....9.00:/00:01101<....1.../91111111101/<.1-....11<11
@M03495:530:000000000-LYBTV:1:2102:9619:17354 2:N:0:ACAGGAAA+TAGACAAT
ATATTTTGCCGTTGATAAACCAGCTAATCCTGAAAAAAAAATCAAAGCTAAAAACTACAATGCTAAGACCACGATGTGACTGCTATCAAAGTTAGATATATATGTAAATTATTCATCTGTCAAATCCTAGAATTATATCATACCTGCTCCAGCAATCACGACCTGTAATGGTTTAGTGGGTTGTTCACTGTTTCTGAAAAATGAAGATAGTTGTCCAGCTTCCAAAAAGTTTATTGTGTTTTCTAGTGGAG
+
BBBBBFFDFBDAEEGGGFGGGGHHHHGHHHHHHHHGGGGEGHHGHGFFHFHHHHGHHFFHHHHHHGGHHGHHGGHGHHBHHHHHHHHHHHHHHFHHGGFHHHHHFGHHGEHHHHHGHHGHHHGHHGHFFGHHHHHHHHHHHH3FHHGBFHHHEFFGHEGGGGGGHHGFDGHFGHBB<FFH>FFGHFEHHHGHFFFHFFBDHFFBGHHHHGGHBGH0GFFFGHHFFCG.A0;FGGGGBFFGGGFGFFFBF0E
@M03495:530:000000000-LYBTV:1:2102:8667:17358 2:N:0:ACAGGAAA+TAGACAAT
ATATTTTGCCGTTGATAAACCACCCTCCCTGTGGTCGTTATCTTGCTCCTTCTGTCGTCAACGAATTTACTAATTCCAAAGCTCACATGCTGACAGATCGGAAGAGCGTCGTGTAGGGAAAGAGTGTATTGTCTAGTGAAGGACTGGGGGGTGGGCGTGGGAGGAAGATAAAAAAAATAATAGAGTAAGAAGGACGATTATCAGAAGACACATGATTGAATCATGGACAGTAGAAACAGAGATCGCTCCAA
+
BCCCCFFFFFCAGGGGGGGGGGGGGHHGGHHFHHHGGGGHHHHHFHHHHHHGHHHHGGGHGHG1CGHHHHHGGGHHHHHHHHHHHHHHHHHHGHHHGHHHCDGGHFGGAEEEEFHHHEGHHF3GGHHHHHHB3FF3FG33B2002/////@--:-.-----..-./.://////;--./9/////////;//9..:-...//:/;///:////:////;/;//:///9/.9:////:BFF/9//.....;/
@M03495:530:000000000-LYBTV:1:2102:4801:17395 2:N:0:ACAGGAAA+TAGACAAT
ATATTTTGCCGTTGATAAACCAGCTAATCCTGAAAAAAAAATCAAAGCTAAAAACTACAATGCTAAGACCACGATGTGACTGCTATCAAAGTTAGATATATATGTAAATTATTCATCTGTCAAATCCTAGAATTATATCATACCTGCTCCAGCAATCACGACCTGTAATGGTTTAGTGGGTTGTTCACTGTTTCTGAAAAATGAAGATAGTTGTCCAGCTTCCAAAAAGTTTATTGTGTTTTCTAGTGGAG
+
AAAAAFFFBFDA1A1GG3AFGGHGHCGHHHHHGHHF0A/EEHFGHH1CGHFFHBEGGGFFEBGHHHGHHEFE/>F/B1FG21FGGF0GFBFHHFDFGEGBBBGGF>GDHGFH2FFHHE1BBGGHFHHHHHHHHHH22FG2FGHGBHFHHHFFFFFBCGFCC?C/FFGGHHB110GG1>0F.FCA.FFGHHHHHH0D0GFDFHHFFEFGF0;GHFFCGBF0GHFB0:.CC0B009CCBFB/F/0BFF;0909
@M03495:530:000000000-LYBTV:1:2102:20495:17405 2:N:0:ACAGGAAA+TAGACAAT
ATATTTTGCCGTTGATAAACCACCCTCCCTGTGGTCGTTATCTTGCTCCTTCTGTCGTCAACGAATTTACTAATTCCAAAGCTCACATGCTGACAGATCGGAAGAGCGTCGTGTAGGGAAAGAGTGTATTGTCTAGTGTAGATGACGGGGGGGGGGGGGTCATTAAAAAAAAAAAAAAAATAAAAAATAAATGAAGAGATCTAGGATAGACGATATCAAATTATGGTGAAAAACGAATCTACATGACAATA
+
CCCCCFFFFFDCGGGGGGGGGGGGGHHGGHHHHHGHGGGHHHHHHHHHHHHHHHHHGGGHGHGGGHHHHHHHHHHHHHHHHHHHHHHHHHHHHHHHHHHHGGGGHHGGGGGGGGHFHGHHHHHHFGDFHHHFGHGGHH33332222/>/<------<---..00000:09<-9@>-<@-9.00000-.00:0<00B0./000000000000.-..900000<0000000:00..-.<..<0000<000000
@M03495:530:000000000-LYBTV:1:2102:27577:17408 2:N:0:ACAGGAAA+TAGACAAT
ATATTTTGCCGTTGATAAACCAGTCAGGAGTCCAAAGCTCACATGCTGACAGATCGGAAGAGCGTCGTGTAGGGAAAGAGTGTATTGTCTAGTGTAAATCTCGGTGGTGACGGAATGGATCTAAAAAAAGAAAAAGGATGACAAAGTACTGCACAACTACACAATCATGTTCTTAATTTTATTTGAACATGTACCTAACACTAATTATCGGTAGTGAGAGGCTCACTCATGTAGATTCATTTTATAGTGTA
+
BB@BAFFFFFBBGFGGFFGGGGHFHHHCHDFEGFHFAGGHHHHGHHHGA2FGBEHHGGGFHFFGEGEGDCHGHGE1?G?F4B4BB@D444B@4344444B441?1>1//33/////3B3?3344433<B//0220//22222<100<11111?1<0/111101<1111111111=<0=00000<00=000/0000;0///;0/:00:00.-;..0/0009....0000/;00000000000000;00;000
@M03495:530:000000000-LYBTV:1:2102:8202:17410 2:N:0:ACAGGAAA+TAGACAAT
ATATTTTGCCGTTGATAAACCAGTCAGGAGTCCAAAGCTCACATGCTGACAGATCGGAAGAGCGTCGTGTAGGGAAAGAGTGTATTGTCTAGTGAAGATCTAGGTGGGGGGGGGGGTATTAATAAATAAAAAAATATATAAAAAGAACCTGAATTTATGTGAATAGCTGCAAGTATAGAATGGACTCTTCTTTTCATGCAGATAGAGCATGGATTGGCCATATAGCACGAGATACGTATTCTACATGGAGT
+
BCCBCFFFFFCCGGGGGGGGGGGHHHHFHGHHHGHHHHGHHGHHHGHHHHHHFHGGGGGFGHHGGGFEGHHHHGHHHH3FGHHHHGH4FGGFEB4B4333444FFGA///------:.0000000;9FFF0:-:.0000000909../././;00;00:00000;00000/00000;000000000/000000000;B0000000;00000.00;/A/00/;000000-.-..90.;0000000000/0/9
@M03495:530:000000000-LYBTV:1:2102:4045:17483 2:N:0:ACAGGAAA+TAGACAAT
ATATTTTGCCGTTGATAAACCAGGCGGACCAAAGCTCACATGCTGACAGATCGGAAGAGCGTCGTGTAGGGAAAGAGTGTATTGTCTAGTGGAGATCTCGGTGGTGGGCGGGACATTAAAAAAAAAAAAAAAAAAGGAGGAAGAGGAAGACATAGACTAGTGCAAGATAAAACTGATTGTGAGATAGATGTACGTCAGGAAAACGAAAAGGTATGGATGATAGTCAGGCAAGGGAGATAGGACAGTAAAGA
+
BCABCFFFFFCBGCGGGGGGGGHGHGGGGGHHHHHHHHHHHHFHHHHHHGHHHGGGGGHHGEGGGGGHHHGHHGHHHHHGHFHHBBFFHH303/3?3B40///?<////<///-.11111=1<@@--;-9?----;./.../..;../..//;/////////////9/////9/////:///9//////////./...//9///:...:/.//:///////9///////........///////./////9
@M03495:530:000000000-LYBTV:1:2102:26930:17493 2:N:0:ACAGGAAA+TAGACAAT
ATATTTTGCCGTTGATAAACCAGTCAGGAGTCCAAAGCTCACATGCTGACAGATCGGAAGAGCGTCGTGTAGGGAAAGAGTGTATTGTCTAGTGTCGCGCCTTGTTTTGACAGAATGATGTTTGTGGACACGATTCCCCCGGGAGCTCTAGATGGGAGTGCCGTGGACCTCTCTGCTATTTGAGAAACCCCTTGTCTTGCGTTTTGTAAGTAAGGATCTGTTACCGTGACAACGCTTCCCTTTCTGTTCTA
+
AAA11D33DFD1AAFBB31BC00A1FFB1FFGBG11BB1BA1B2FCGGFFBG0A1F////00B/A/EA//>1BF0G/00F111BGBBEG2F22122/?//>//1>1000/11101>1122>22000/<110?/?<1@1@///////0111>FG11.0.<010-<--.///00/0;:0:C;00;..0//...99/009;00-..-9.;000000;/009000//;/--9--//----9-/-/////;9////
@M03495:530:000000000-LYBTV:1:2102:22716:17501 2:N:0:ACAGGAAA+TAGACAAT
ATATTTTGCCGTTGATAAACCAGCTAATCCTGAAAAAAAAATCAAAGCTAAAAACTACAATGCTAAGACCACGATGTGACTGCTATCAAAGTTAGATATATATGTAAATTATTCATCTGTCAAATCCTAGAATTATATCATACCTGCTCCAGCAATCACGACCTGTAATGGTTTAGTGGGTTGTTCACTGTTTCTGAAAAATGAAGATAGTTGTCCAGCTTCCAAAAAGTTTATTGTGTTTTCTAGTGGAG
+
3AABCFFFFFCBGGGGGGGGGGHHHHGHHHHHHGHHHGGGGHHHHHHHHHGHHHGHHHHHHHHHHDHHHHHHGGHGHFHHHGGHHFFHFHHGHHHHHHHHHHHHHHHHHGHHHHHHHGFHHHFHHHGHGHFDGHHHHHHHHHHGFHHHHHHGFCGHHHHGGGGGHHFHHHGHHHHBDGHGDGGDHHHHHHHHHFHHHGF<CGHFHHHHHHHGHHGHFGFCGHFGHFAFGFGGGGGGGGGFGGFF9BCGGFE
@M03495:530:000000000-LYBTV:1:2102:15032:17516 2:N:0:ACAGGAAA+TAGACAAT
TATTTTGCCGTTGATAAACCAGGCGGACCAAAGCTCACATGCTGACAGATCGGAAGAGCGTCGTGTAGGGAAAGAGTGTATTGTCTAGTGTAGATCTAGGGGGGGGGCGGGGCATTAAAAAAAAAAAAAGAAAAACAATGTGATGATGTTACGTAGCAGACAAGTGAGAGGCTAACGAGGTCATCAAACAGAAAGAGGCATGACGGGAAGAGAAAATGTACAGAGATGGCACAAGTCTCTGTTCATGTGAG
+
CCCCCFFFFCCCGGGGGGGGGGGHGGGGGHHHHHHHHGHHHHHHHHHHHHHHGGGGHHHGEFFGFFGHHGHHHGHHGGGGFHHBFFGFHB4?B44?F4BE/E?-<9--9-<---<00<:<09<==D;@-...</.9..<0000000000000./0..00/.//.00:000...00/.<9-.<0:0000<.:/000//.<.0<00<<-.-.:./0</0:000000//000//0:/.0000000000<0000<
@M03495:530:000000000-LYBTV:1:2102:6250:17516 2:N:0:ACAGGAAA+TAGACAAT
ATATTTTGCCGTTGATAAACCACCCTCCCTGTGTCAACGAATTTACTAATTCCAAAGCTCACATGCTGACAGATCGGAAGAGCGTCGTGTAGGGAAAGAGTGTATTGTCTAGTGTAGATCACGGGGGGGGGGGTGTGGTTAAAAAAAAAAAACAAAAACAAAGCAAGGAGTGTCTCATCACGATAATAGAGAGCATAGAATGCGATCATAAATGAAGTATACGGAATACATTACTGCGGCATGAACGAGTC
+
BCCDCFFFFFDCGGGGGGGGGGGGGHHGGHHHHHHHHHGGGHHHHHHHHHHHHHHHHHHHHHHHHHHHHHHHHHHHGGGGHHHFGGGFGHHHHGHHHHHHHHHGHHHBFGHHHH44B44?33/////-----9---..:<11<10<=BCD=C.<....9...//0/<.<./.11111111<.....11:B11.<00<011<11..<..1111<11:11<:FB<9.99000:111111<----.0<1..../
@M03495:530:000000000-LYBTV:1:2102:19130:17524 2:N:0:ACAGGAAA+TAGACAAT
ATATTTTGCCGTTGATAAACCACCCTCCCTGTGGTCGTTATCTTGCTCCTTCTGTCGTCAACGAATTTACTAATTCCAAAGCTCACATGCTGACAGATCGGAAGAGCGTCGTGTAGGGAAAGAGTGTATTGTCTAGTGTAGAACTAGGTGGTGGGGGGTGTATTAAAAAAAAAAAAAAAAGACAACAATCAAGAAAGAGCAGAAATAATACGAAAGAAAGTAGAGACAAGGAAACGTGAGATCACATCGTA
+
AAABBFFFFFDDGGGFGGGGGGGGGHHGGHHHHHFHGGGHHHHHHFHHHHGHHHHHGGGHGHGGGHHHHHHHHHHGHHHHGHHHHHHHHHHHDGHGHHHHGGGGHHHGGGGFGHGGHGFHHHHHHHDGGHHBFDHHHB3B?322D2DF22//??//@-9-:0000000:@@=;@=--99-../;/9..:000;0//:;//0://:00;000...:././00000;://:...///.....0:00/0009..
@M03495:530:000000000-LYBTV:1:2102:16690:17529 2:N:0:ACAGGAAA+TAGACAAT
ATATTTTGCCGTTGATAAACCAGGGACTCAGGCTGGACCAAAGCTCACATGCTGACAGATCGGAAGAGCGTCGTGTAGGGAAAGAGTGTATTGTCTAGTGGAGATATAGGGGGTGGGCGGGTGCTTATAAAAAAAAAAAAAAAAATGATCTTAGAAACGACCAGTAAAAAATTAATTACATATCTGACCTCTTTGAAGTCGGCTGATAGATTGTCTAAGTCAGGATAGACAGTAAAAAATGAGATCTCAAT
+
BCCCDFFFFFDCGGGGGGGGGGHGGGGHHHHHHHHGHHHHHHHHHHHHHHHHHHHHHHHHHHGGGGGHHGEGG>EGHHHGGFHHGHBGHHHHHBBEHBFF131334?4430/////<///C--.<=0000=0GAC-----:---9.00000000:0:/..;--.;00:00-.00000;000000:000/0;000000000.--.-.0000000:;0000:000/:000000:0000009.0;0000;0000
@M03495:530:000000000-LYBTV:1:2102:3959:17569 2:N:0:ACAGGAAA+TAGACAAT
ATATTTTGCCGTTGATAAACCAGCTAATCCTGAAAAAAAAATCAAAGCTAAAAACTACAATGCTAAGACCACGATGTGACTGCTATCAAAGTTAGATATATATGTAAATTATTCATCTGTCAAATCCTAGAATTATATCATACCTGCTCCAGCAATCACGACCTGTAATGGTTTAGTGGGTTGTTCACTGTTTCTGAAAAATGAAGATAGTTGTCCAGCTTCCAAAAAGTTTATTGTGTTTTCTAGTGGAG
+
3AAABFFFFFBBGGGCGFGGGGHHHHHHHHHGHHHGFEGGGHHCGGFGGHHHHEGHHHHHHHHHHGHHHHHHGGHGGFHGHHGHGHHHHHHHHHHHHHHHHHHHHHHHHHHHHHHHHHHFHHHHHHGHHFHHHHHHHHHHHHHHHHHGFHHHGHGHHGHGGGGGHHHHHHHHHHHGHHFHGGGGHHGGHHHHHEHHHFFHAGHFDFBGHHHHHHHHEH/BHHHHFFA.ECBFFFGGGFBFGGFGFFGGG0C
@M03495:530:000000000-LYBTV:1:2102:10295:17577 2:N:0:ACAGGAAA+TAGACAAT
ATATTTTGCCGTTGATAAACCACCCTCCCTGTGGTCGTTATCTTGCTCCTTCTGTCGTCAACGAATTTACTAATTCCAAAGCTCACATGCTGACAGATCGGAAGAGCGTCGTGTAGGGAAAGAGTGTATTGTCTAGTGGAGAGATTGGGGGGCGGGGGATTATTAAAAAAAAAAAAAATAAAAAAAAATTTAGATGCTGACATTAATACAGAAAGATACAGAGAACAAAAAGTAATTATATAATCGAGGTG
+
CCBCCFFFFFDDGGGGGGGGGGGGGHHGGHHHHHGHGGGHHHHHHHHHHHHHHHHHGGGHGHGGGHHHHHHHHHHHHHHHHHHHHHHHHHHHHHHHHHHHGGGGHHHGGGGGGGFGHGGHHHGHHHGHHHH3FHHFHG02/2//222@=//--9-<---./0<1111:0<-<9=@---.0<1109--<:0111011<111/01:11111011000/011111//00//....:11111<11<111...-..
@M03495:530:000000000-LYBTV:1:2102:24335:17580 2:N:0:ACAGGAAA+TAGACAAT
ATATTTTGCCGTTGATAAACCACCCTCCCTGTGGTCGTTATCTTGCTCCTTCTGTCGTCAACGAATTTACTAATTCCAAAGCTCACATGCTGACAGATCGGAAGAGCGTCGTGTAGGGAAAGAGTGTATTGTCTAGTGTAGATCTCGGTGGTGGCGGGGTCGTTAAAAAAAAAAATAAGAAAAGTGTAGTAAGGTGCACGCGTAGTTGTAAAACGTAGACTTGGCAGTGTGCTGGTCATGAAGTGAGTGCT
+
CDECDFFFFFCCGGGGGGGGGGGGGHHGGHHHHHHHGGGHHHHHHHHHHHHHHHHHGGGHGHGGGHHHHHHHHHHHHHHHHHHHFHHHHHHHHHHHHHHHGGGGFHHGGGGFGHHHHFHHHHGHGHGHHHHDGHHHFG?BBD222>FA??A<//0/<<-:.-<C..110999---.0<111///011111111010000.-----.11111110-...<11100/<./0<11110<<111111<0101<11
@M03495:530:000000000-LYBTV:1:2102:25401:17586 2:N:0:ACAGAAAA+TAGACAAT
ATATTTTGCCGTTGATAAACCAGAACCATCCAAAGCTCACATGCTGACAGATCGGAAGAGCGTCGTGTAGGGAAAGAGTGTATTGTCTAGTGTAGATTTCGGGGGGTGCCGGGGCTTTTTATAAAAAAAAAAAATAAAAAAGAAGGAGTAGTAGGCTACATAGACTCGAAGACGTTGATTCTTTGCAAGTAAGAACGTAGATCGTCCAGTATATAGGAAACAATAATAATAAATACGAAAGAATGCAACGA
+
CCCCCFFFFFCCGGGGGGGGGGHHHHHHHHHHHHHHHHHHHHGHHHHHHHHHHHGGGGHHHGGGGFGFGHHGHFHHFHGFGFHHHEGHHFGB443444442/1>/:-;./9-----;/0090099;0@DA--;9.009;0-..:/...;/00000000/00;0000:../../.....000000000;0:00000/.....00./...00000000000///.0000000000000.....9900000;-.
@M03495:530:000000000-LYBTV:1:2102:28790:17593 2:N:0:ACAGGAAA+TAGACAAT
ATATTTTGCCGTTGATAAACCAGCTAATCCTGAAAAAAAAATCAAAGCTAAACACTACAATGCTAAGACCACGATGTGACTGCTATCAAAGTTAGATATATATGTAAATTATTCATCTGTCAAATCCTAGAATTATATCATACCTGCTCCAGCAATCACGACCTGTAATGGTTTAGTGGGTTGTTCACTGTTTCTGAAAAATGAAGATAGTTGTCCAGCTTCCAAAAAGTTTATTGTGTTTTCTAGTGGCG
+
3AAABFFBFFBAE?GGGFGGGGGGHHFGFFHHHC3GCAEFGHHHHG5GGGFG3AFGFH3EGFFHBFHHHHHGDEHGFFHHGFFFHFGHEFG4BGHHHFGHHHHHFGFGHHHHHHHHGHHHHHF4GGFHFHHHGHHGEGHGHHDBFGFHHGHHG@2<GCGDDC/EHHGBGFH1DGFHHFHHDFGFGBGHHHHF<00=D00<<CGF0D0;CGGB000;;CCGBGHHE0:.;B0CFFBBCBFFE/0900;09.;
@M03495:530:000000000-LYBTV:1:2102:10698:17606 2:N:0:ACAGGAAA+TAGACAAT
ATATTTTGCCGTTGATAAACCAGCTAATCCTGAAAAAAAAATCAAAGCTAAAAACTACAATGCTAAGACCACGATGTGACTGCTATCAAAGTTAGATATATATGTAAATTATTCATCTGTCAAATCCTAGAATTATATCATACCTGCTCCAGCAATCACGACCTGTAATGGTTTAGTGGGTTGTTCACTGTTTCTGAAAAATGAAGATAGTTGTCCAGCTTCCAAAAAGTTTATTGTGTTTTCTAGTGGAG
+
ABBBBFFFFFCBGFGGGGGGGGHHHHGHHGHHHHHGGGGGGHHHHHFHHHHEHHEHFHHHHGHHHHHHGHHHGGHG?GHDHHGHHHHHHHGGGHHHGHHHHHHHHHHHHHHHHHHHHHGHFHHGHHHHHGHHHHHHGHHGHHFHHHHHHHEHFHHHEHFAAFGDFHG1DD1<FHEHHHEHDGCDHHGHGHHHHHHFHEGHHHHGFECFFG;0CCGFFHGFHHHGHGFGGFGGGGGFGGFFGFBFEGFG.BE
@M03495:530:000000000-LYBTV:1:2102:9434:17633 2:N:0:ACAGGAAA+TAGACAAT
ATATTTTGCCGTTGATAAACCAGGGACTCAGGCTGGACCAAAGCTCACATGCTGACAGATCGGAAGAGCGTCGTGTAGGGAAAGAGTGTATTGTCTAGTGTAGATCTCGGGGGTCGCCGGGTCACTAAAAAAAAAACCAAACACACCACTACGCCAGATGACCCTCTCCACACACACCGCCGAATGTGCACACACAGACTACCCTCACCCTTACCATGCCGACTCACCGCAGATCACATCCCTCTACAACG
+
CCCCBFFFFFCBGGGGGGGGGGGGGGGHHHHFHHHGFHHHHHHGHHHHHHHHGHGHHHHHHHGGGGFHHGEEEEEHHHHGFGHGFGBGBFGHHBFGHEF3B43@?F4?0//>//////>////01>111<1-<--;......;....../;:.--:;.0000///.//;0//9..9;.-:B---./////;/;;DF?/.//:;./.99.../999B////----9;/..----///9//9B.////9//9-
@M03495:530:000000000-LYBTV:1:2102:11289:17651 2:N:0:ACAGGAAA+TAGACAAT
ATATTTTGCCGTTGATAAACCAGTCTCCAAAGCTCACATGCTGACAGATCGGAAGAGCGTCGTGTAGGGAAAGAGTGTATTGTCTAGTGTAGAGTACGGGGGGGGGCGGGTCATTTAAAAAAAAAAAAAAAAATAAAAAAGGAGGAGAAGAGCGGTTAGAGTGTAACAAGAAACATAGAGTAAAACGCTAGTGTGGGCGAGAGAGGAGTACATATTATGGGTAGATCACAGTAGTCGTCGTAGCATCGCGG
+
CDEDDFFFFFDCGGGGGGGGGGHHHHHHHHHHHHHHHHHHHHHHHHHHHHHGGGGHHGGFGGGGHHHHGHHHHHHHHHHHHHGHFGHG344343B431>//E-9DA---<--.:::1<:<B-->=-@------.01110-../.....</0./-9<-..1:<1111<1://////011111111<0--...01119..-----.<.<.//11<1111110.:<.1110/0:::111...-<...110<.--
@M03495:530:000000000-LYBTV:1:2102:5699:17681 2:N:0:ACAGGAAA+TAGACAAT
ATATTTTGCCGTTGATAAACCAGTCAGGAGTCCAAAGCTCACATGCTGACAGATCGGAAGAGCGTCGTGTAGGGAAAGAGTGTATTGTCTAGTGTAAATGACTGTGGTGGGCGGATCAATAAAAAAAAACAAACAAAAAGAAGCTACTCGGACAGGACTCGGAAGCCACTAAGGGAAACAAATCAACCCTCAAGACGACAAGGCTTCAAACTCATAATTAAATCAATCGATCTAGTTGTCGAGTGAGTACC
+
CCCCCFFFFFCCGGGGGGGGGGHHHHHHHGHHHHHHGHHHHHHHHHHHHHGHHHHHGGGGGHHGGGGEFGHHHGHHHHHHHHHHHHHBFGHHHFB444443B433BB2?1//>//</B233233B><>///FG.0.0>...>0000000..<--..:.//.......//0/00;.9..//9.00;0/.....000/.---;...;/;0000009900000000;00;9..9..0900000..-0:0;;000
@M03495:530:000000000-LYBTV:1:2102:29096:17691 2:N:0:ACAGGAAA+TAGACAAA
ATATCTTGCCGTTGATAAACCACCCTCCCTGTGGTCGTTATCTTGCTCCTTCTGTCGCCAAAGCTCACATGCTGACAGCTCGGAAGAGCGTCGTGTAGGGAAAGAGCGTATTGACTAGTTTAGAGAATTGAGGGGGGATGGGCCTTTACAGAACAAGCTCCAAGTCACCAAGATCCACTTACCCCACGTCATCTCTCTCACAGAATACCGGATCACACCAAACAGTAGTGAGAGGAGTCAAGTATTTTCAC
+
>AAB>BFDFFDBGGGGGGFB4F2AEGA2AGF3BGB3EF2F2FFFFHHH3FGEHFHHFFAEEG32GFHFEFDFHDFG3B1BBB>EFGHGGE>>>>1/BGHG3B/03?0/</E?44BB1F222211?1111111<///--..;....////////./...9/9////;////...9/;/;//:9//.9.-;...///;/////9//;9/;/.--.9.///.....;.:////;///.99.////;/;FB////
@M03495:530:000000000-LYBTV:1:2102:26048:17716 2:N:0:ACAGGAAA+TAGACAAT
ATATTTTGCCGTTGATAAACCAGCTAATTCCAAAGCTCACATGCTGACAGATCGGAAGAGCGTCGTGTAGGGAAAGAGTGTATTGTCTAGTGGAGATCTGGGTGGGGGGCGGGTCATTAAAAAAAAAAAAAAAATACAGATCTAGAGGGATAGATGAATGAACAAAAGAGCATATATATGGTGAAAGTATGTACATAGAAACTAACACATGTACATTACTATCTACGAGTTCGAAAACTATCATTCTTCGA
+
BCCDCFFFFFCCGGGGGGGGGGHHHHHHHHHHHHHHHHHHHHHHHHHHHHHHHHGGGGHHHGGGGEEGHHHGHHHHFGGHHHHHHGHHHHGF13?33344BB3E////--<<---.1<11110=DA=B-9@C--:0001<1011110/..//011:1111011:/<././/<0111111111110111111:111111<1:/110000.001:11111<<1<1<11<..<.1...<-/0111:111111..
@M03495:530:000000000-LYBTV:1:2102:29196:17719 2:N:0:ACAGGAAA+TAGACAAT
ATATTTTGCCGTTGATAAACCAAAGCTCACATGCTGACAGATCGGAAGAGCGTCGTGTAGGGAAAGAGTGTATTGTCTAGTGTAAATCTCGGTGGTTGCCGGATCATTACAAAAAAAAAAAAAATCGTAATTTACTCTACACACTACAGTACTCTATCTTAGTAGTTTTGGCTGCATTTCTCAGGATGAGACAGTGTATCACACATCCAATCTGATACACCACCACAGCTCGCTTGACACTGTGTACATAC
+
CCCCCFFFFFBBGGGGGGFGGGHGGGHGHHGHHHHGBCFFFHHHGGGGEFEGGGGGEAEGFEHGGHHHGGFEHGHFHFFE@555444444E111111113/////044433330?<C///<@/-01..00.1110000<00/0.////00000:00000000000000;.-//../00000000//9/:000//:00000000/.B0/0/9//////////.......9//.9....//////////////
@M03495:530:000000000-LYBTV:1:2102:21868:17720 2:N:0:ACAGGAAA+TAGACAAT
ATATTTTGCCGTTGATAAACCAAAGCTCACATGCTGACAGATCGGAAGAGCGTCGTGTAGGGAAAGAGTGTATTGTCTAGTGGAGGTATCGGGGGTGGGCGGGGCATTAAAAAAAAAAAAATATTAGAGAGCGCACGGTGTAGGGGCTTAGGCGGGTAAGAATGATTGACAGATTGAACTAGATATAGATCACGATAGTGGACAGATGTGTGTAGATGGCGAAGCTTATACATGACAGCAGGATGTTAGGA
+
BCCCEFFFFFDCGGGGGGGGGGHHHHHHHHHHHGHHHHHHHHHHGGGECGHGEGGGGHHGFGHHHHFHFGFGFGHFFFFGHE13?11344B//EE/////>//---/<1=11<?@C??CGG.011<1101<.----<9..<010..--.0000---9-:01:010:11<110/<1:01<1000:11111110/.<<..11.000./11111..111<10/--<--011:111110000./...00<111/1
@M03495:530:000000000-LYBTV:1:2102:17291:17770 2:N:0:ACAGGAAA+TAGACAAT
ATATTTTGCCGTTGATAAACCAGCTAATCCTGAAAAAAAAATCAAAGCTAAAAACTACAATGCTAAGACCACGATGTGACTGCTATCAAAGTTAGATATATATGTAAATTATTCATCTGTCAAATCCTAGAATTATATCATACCTGCTCCAGCAATCACGACCTGTAATGGTTTAGTGGGTTGTTCACTGTTTCTGAAAAATGAAGATAGTTGTCCAGCTTCCAAAAAGTTTATTGTGTTTTCTAGTGGAG
+
AAABCFFFFFCAFGGGGGGGGGHHHGGHHHHHGHHHHGGGGHHGEHHHHFHFHHGFHHGHGHHHHFHHHHHHGGHEG4GFFFCGFHFHHGHGHGFHHHHHHHHGHHHHGHHHHHHHHFHHHHFGHGHGHHHHHHHHHHGHHH3FGHFHHHHGF2GHHFHFDGGAGHG<GHBFGCGF1>CADGCDHHHHGHHHHEHHHHEH.GHFHHHGFFHHHHHFHHGHHFFC;:;CD0FFGGGGGGGGGBGFFF9;.0.
@M03495:530:000000000-LYBTV:1:2102:11266:17780 2:N:0:ACAGGAAA+TAGACAAT
ATATTTTGCCGTTGATAAACCAGGGACTCAGGCTGGACCAAAGCTCACATGCTGACAGATCGGAAGAGCGTCGTGTAGGGAAAGAGTGTATTGTCTAGTGTAGATCTCGGTGGGGGGCGGGGTGATAAAAAAAAAAAAAATAAAAAAAAAGAAAGGTGGATGACAAAGGACTGACAATATACACAACAAGACTATATGAGACAAGTTATGAAGAAGAAGAGTAGTATGTGGAGAAATAGAAGTGCAGGTAG
+
CCCDCFFFFFCCGGGGGGGGGGHGGGGHHHGHHHHGHHHHHHGGHGHHHHHHHGHHHHHHHHGGGGGHHGEGGEGHHHHGFGHHFGGHHHHHHBGHHHHBB43444440//?E??/@--<--<-.00000:@B--@9@--.0<000----.../0.00..000000////./.00000000000<9..<///0000<00000//.00000000://0//0.:0000000000.0.0:00000<0000..00
@M03495:530:000000000-LYBTV:1:2102:18901:17789 2:N:0:ACAGGAAA+TAGACAAT
ATATTTTGCCGTTGATAAACCACCCTCCCTGTGGTCGTTATCTTGCTCCTTCTGTCGTCAACGAATTTACTAATTCCAAAGCTCACATGCTGACAGATCGGAAGAGCGTCGTGTAGGGAAAGAGTGTATTGTCTAGTGTTGATATCGCCGGGGGGGGGTGCATTAACAAAAAAAAAATAAATATGCGGACATAGTATATTGTTGTATTATTGATTGGATTTATGTGGTAACTGTGGTGATTGCTATCAGAA
+
CCCCCFFFFFCBGGGGGGGGGGGGGHHGGHHHHHFGGGGHHHHHHHHHHHHHHGHHGGGHGHGGGGHHHHHHGHHHHHGHHHHHGGGHHHHHFHHHHHHHGGGGHHHGGGGEEHHGFGEFGGFHHHGHHHHF?DHGHHD??222>2///>//<----99-.0;;00000.;.;;-9-:B:B00000.----;000000009;0./00000000;009;0;;000000/00000;0//;0;00:909900;0
@M03495:530:000000000-LYBTV:1:2102:21679:17797 2:N:0:ACAGGAAA+TAGACAAT
ATATTTTGCCGTTGATAAACCAGGACTCAGGCTGGACCAAAGCTCACATGCTGACAGATCGGAAGAGCGTCGTGTAGGGAAAGAGTGTATTGTCTAGTGGAGATATCGGGGGGGGGGGGAGCGTTAAAAAAAAAAAAAAAAAGAAGGAAGGTGGAGAGAGGTCAAGATACATGAAGCTCTCACATAAGTATGAAAAAAGCAAAGCAAGATAAAAATAAGTACAAGCCTTGCACAAATGAAAAACATCAGTG
+
ABCCDFFBFFCAGGGGGGGGGGHGHHHHHHHHHHGHHHHHHHHHHHGGHHHHHFHHHHGGHGGGGHHHGGGGEFGHHHGHHFHGFGGDGFFG4BFFGGG131334?4/>/>@--------9.-..9.000;--9-9-@----.../:;/..:0...0..;.0/000:0B00000000000;000000000;00000.-9.0/0//0///000:00.0:0;0;000..:000:00/.;0:0;0...0000:0
@M03495:530:000000000-LYBTV:1:2102:15764:17801 2:N:0:ACAGGAAA+TAGACAAT
ATATTTTGCCGTTGATAAACCAGTCAGGAGTCCAAAGCTCACATGCTGACAGATCGGAAGAGCGTCGTGTAGGGAAAGAGTGTATTGTCTAGTGAAGAGATCGGTGGGGGGCGTGGAATATAAAAAAAAAAAAATAAAAAAAACAATGAGTAGGAGATGAATGATATAAAAAAAATGTCTAAAAACGAGGACTAGAAGTGTGGTCGAGAAACCAATGAATGATAGTGTGTAAACAACACGACGAACAATAA
+
DDDDDFFFFFCDGGGGGGGGGGHHHHHHHGHHHHHHHHHHHHHHHHHGHHHHHHHHGGGGHHHGGGGEEFHHHGHHHHHHHHGHHHHBGHHHFD444@123311??//>E----;-900000:;BF?FFFF@;9.:;000---...;00000:00/.:0000000:000000---:0000:000:.-..--.//00000000./0---..0/...00000000000:00;00000.....-------/000
@M03495:530:000000000-LYBTV:1:2102:18468:17823 2:N:0:ACAGGAAA+TAGACAAT
ATATTTTGCCGTTGATAAACCAGCTAATCCTGAAAAAAAAATCAAAGCTAAAAACTACAATGCTAAGACCACGATGTGACTGCTATCAAAGTTAGATATATATGTAAATTATTCATCTGTCAAATCCTAGAATTATATCATACCTGCTCCAGCAATCACGACCTGTAATGGTTTAGTGGGTTGTTCACTGTTTCTGAAAAATGAAGATAGTTGTCCAGCTTCCAAAAAGTTTATTGTGTTTTCTAGTGGAG
+
ABABBFFFFFBBGGGGGGGGGGHHHHHHHHHHHHHFHGGGGHHHHHHHHHHHFHGGHGHHHHHHHHHHHHHHGGHGHHHHHHHHHHHHHHHHHHHHHHGHFHHHFFHHHGHHHHHHGHHHHHHGHHHHHHHHGHHHHHHHHHEHGHHHHHGGGHGHHHHGGGGDHGGDGHHHHHGHGHHGGGGGHHHHHHHHHHHGHGFD.GHBGFHHHHCGHHHFFHHHHHHH00;.ECFG09CFFGBFGFFFFBBF:0E
@M03495:530:000000000-LYBTV:1:2102:3440:17831 2:N:0:ACAGGAAA+TAGACAAT
ATATTTTGCCGTTGATAAACCAGGACTCAGGCTGGACCAAAGCTCACATGCTGACAGATCGGAAGAGCGTCGTGTAGGGAAAGAGTGTATTGTCTAGTGAAGATCTGGGTGGTCGGCGGTGGAATATAAAAAAAAAACATCACAAAAGGGGAGGAGTATAGACAAGTAAGACCGCATATATAACATACAACACTGAGATATGTCACTGTCCACTTCAGAACTTCAATTAAACTACTAAACTATACTACAAT
+
BCCCCFFFFFCCGGGGGGGGGGHGHHHHHHHHHHGHHHHHHHHHHHHGHHHHHHHHHHHGHGGGGHHHGFGEEGHHHHGGHHHHHFGGHHHHBFFHFH34@B333443??E/>3<////////2@2111?=1/-<@-.<0<0000.</..-.--../;000000/.000;00/-;-..0;000:00;:000..00:0B00;00;0:00;000000;0000/00;00000000000000000000000;000
@M03495:530:000000000-LYBTV:1:2102:29067:17861 2:N:0:ACAGGAAA+TAGACAAT
ATATTTTGCCGTTGATAAACCAGGACTCAGGCTGGACCAAAGCTCACATGCTGACAGATCGGAAGAGCGTCGTGTAGGGAAAGAGTGTATTGTCTAGTGTAGATCTTGGTGGTGGGCGGAGGTAGAAAAAAAAAAACAATATAAAACTCACATGTCTGTGATCATTACCTATTCTTCCATCACATCACGATCTACAATTGTCGCCCTATCTCATCTAGTAATATTGACTATACGGGTACTGCTGTATGTCG
+
BBBBBFFFFFCAFFGGGGGGGGGGHGGGHHGHHHGHHHHHHHHHHHHHHHHHHBFHGHHHHGGGGHHG?EGGFEGGHHGFGHFHEBFGFHHGBF4@FG3@43@44D4BE3?////////////2222220</----.<.<=0=0<00000:0000000:000000000000000000000900000:0.....0000;0000....-/0000000:9;00;00:000000:00.:;--000:0;000000.
@M03495:530:000000000-LYBTV:1:2102:13902:17861 2:N:0:ACAGGAAA+TAGACAAT
ATATTTTGCCGTTGATAAACCAGCTAATCCTGAAAAAAAAATCAAAGCTAAAAACTACAATGCTAAGACCACGATGTGACTGCTATCAAAGTTAGATATATATGTAAATTATTCATCTGTCAAATCCTAGAATTATATCATACCTGCTCCAGCAATCACGACCTGTAATGGTTTAGTGGGTTGTTCACTGTTTCTGAAAAATGAAGATAGTTGTCCAGCTTCCAAAAAGTTTATTGTGTTTTCTAGTGGAG
+
AA?ABFF5DFBAGFGGGGGGGGHHHHHHHHHHHHHHHGGGGHGHHGGGHHFHHHGGHGGHHHHHHHGHFHHHGGHGHFHGHFGHHFFHGHHHGHHHHGHHHHHHHHHHHHHHHHHHHHHFHHHHHHHHGHHHHHHHHHGHHHGHHHHGHGHFHHHHHGHGGGGGHHGHHHGDHGGHHHHHDECGHHHHGHHHHHHHHGDGHHGHBCCBGHHFHHF0CFHGFHHHFFAEGBFGGGGFGFCFGFBFFGBF.B.
@M03495:530:000000000-LYBTV:1:2102:22605:17870 2:N:0:ACAGGAAA+TAGACAAT
ATATTTTGCCGTTGATAAACCAGAACCATCCAAAGCTCACATGCTGACAGATCGGAAGAGCGTCGTGTAGGGAAAGAGTGTATTGTCTAGTGTAGATATAGGGGGGGGGCGGGGCAGTAAAAAAAAAAAGAAAAGAGAAAAAAGTGAAGTGGCAAATGATGATATATGATGCTATGCAGGTCACGACGAGGGTGCGAATAAGTAATAAGATAAGTGTAGCAAACTTATGATGTCAGTGCAAAGCGCTCGTT
+
CCCCCFFFFFCBGGGGGGGGGGGHHHGHHHHHHHHHHHHHHHHHHHHHHHHHHHGGGGHGGGGGFEFHHGHGHHHHHHGHHHHHHBGHHHHF4@344@44@B1EE--9--:-----.;0:000:9@-@-..:://.//09/.-.00000000./0.0000000000000000:000000..900..------9..-.--.;00090;000000090000000:.00:00000000000:000//.-..--9
@M03495:530:000000000-LYBTV:1:2102:4526:17884 2:N:0:ACAGGAAA+TAGACAAT
ATATTTTGCCGTTGATAAACCAGTCAGGAGTCCAAAGCTCACATGCTGACAGATCGGAAGAGCGTCGTGTAGGGAAAGAGTGTATTGTCTAGTGTAGAGCTTGGTGGTGGGCGGAGGATTTAAAAAAAAAAAAAAAAAAATTAAACGAGGAGACAGCAGCATAAGGTAAAAACAACCAGAACTACACTTAATCAGATACTGTGATAAAACGATCATATAAGAGTGAGATGAGACGACTAGAGCACAACCAA
+
CCCDDFFFFFCCGGGGGGGGGGHHHHHHHGHHHHHHHHHHHHHHHHHGHHHHHHHHGGGGGHHGGGGGGHHHHGHHHHHHGHHHHHHBGGHHHF44@43433B?BFE1//////////2D222>2G@C>--><-------.;0000.9.--.:.//././.0:000000000......../;00:0/:0000000000;00:00000000;....:000000000:00B00000.--.-0;;00.//....
@M03495:530:000000000-LYBTV:1:2102:9632:17899 2:N:0:ACAGGAAA+TAGACAAT
ATATTTTGCCGTTGATAAACCAAAGCTCACATGCTGACAGATCGGAAGAGCGTCGTGTAGGGAAAGAGTGTATTGTCTAGTGTAGATCTCGGGGGGGGGCGGAGAAATAAAAAAAAAAAAAAAAGATACAACAAGAGTAATCAGTGTAATACTGAGAAGACCTATGTAAATGGACAAGTAGGGCATCACGAGTCAGGAGCAACAGAAGAACAGAATGCGATCTAGTGCACCAACATCAGACTGCCCATTAA
+
BCCCDFFFFFCBGGGGGGGGGGHHHHHHHHHHGHHHHHHHHHHHGGGGHHHGGGGGGHHGHGHHHHHHHHGHGFHFHHHHHB5534444411/>>-----<----<0<000<B@DD;;DC-@9-.90<0<00../<.:00:000<<00<00000000:/0</00000<<0000000..0<00./.</00..-./:0/0.../..//000//<//:0<0.....<000000/..../0000000</90/000
@M03495:530:000000000-LYBTV:1:2102:13955:17902 2:N:0:ACAGGAAA+TAGACAAT
ATATTTTGCCGTTGATAAACCAGCTAATCCTGAAAAAAAAATCAAAGCTAAAAACTACAATGCTAAGACCACGATGTGACTGCTATCAAAGTTAGATATATATGTAAATTATTCATCTGTCAAATCCTAGAATTATATCATACCTGCTCCAGCAATCACGACCTGTAATGGTTTAGTGGGTTGTTCACTGTTTCTGAAAAATGAAGATAGTTGTCCAGCTTCCAAAAAGTTTATTGTGTTTTCTAGTGGAG
+
BBBBBFFFFFBAGGGGGGGGGGHHHHHHHHHHHHHHHGGGGHHHHGFHHHHGHHGEHHHHGHHHHHHHHHHHGGHGFHHHFGGHHHFGHHHGHHHHHHHHHGHHHHHHHFHHHHHHHGHHHHGHHHHHHHGHHHHHHHHHHHHGHHGHFHHFFGFHHHHGGGGGHHHHHHHHHHHHGHFEGGCEHGHHHDHHHHGFGHHHHHHHHFHHHFHGHHHHHHGHEFHHFBCAD;C00CGB9;/CFFBFFFFBF;.
@M03495:530:000000000-LYBTV:1:2102:5835:17914 2:N:0:ACAGGAAA+TAGACAAT
ATATTTTGCCGTTGATAAACCAGGGACTCAGGCTGGTCCAAAGCTCACATGCTGACAGATCGGAAGAGCGTCGTGTAGGGAAAGAGTGTATTGTCTAGTGTAGAGGACGGTGGGGGGCGGGGCATACAAAAAAAAAAAAATAAAACAAATCGCTGAACTATACATCGTACCAGAGACGAAAGAAGACATTAAGAATCATGTACGAGATGAATTAGAAATAAACAACACTAACAAGCCACATAGTGTGTAGT
+
CCCCCFFFFFCCGGGGGGGGGGHGGGGHHHHHHHHGGHHHHHHGHGHHHGGHHHHHHHHGHHGGGGHHHGGGGEGHHHHGHHHHHHBGGHHFFGHBGH@GB4@@320//>>?</>>--9-----///9//.:@@-=--@-.;B///.9.//.....:/://///;/..9..//;./;.--9.9.///////9;//9///////.9...//////:///:/:///....///:///..//.///////:9//
@M03495:530:000000000-LYBTV:1:2102:10641:17923 2:N:0:ACAGGAAA+TAGACAAT
ATATTTTGCCGTTGATAAACCAGGGACTCAGGCTGGACCAAAGCTCACATGCTGACAGATCGGAAGAGCGTCGTGTAGGGAAAGAGTGTATTGTCTAGTGTAGATATCTGGGGTGGGGCGGGGATTAAAAAAAAAAAAAGAAAAAAACACTGAGGGTAGGGGGGATGTATTAATACAGAGCAAGACAAGTGGATACTGAGAGGAATGAAGAAGGAAGAGAATAAAGCAGAAGCCAGCAGGATCGTGGGTGA
+
ACBABFFFFFCCGGGGGGGGGGHGGGGHHHHHHHHGGHHHHHHGHHHHHHGHHHHHHHHHHHGGGGHHHGEGGGGHHHHGHHHHGHDGHHHHH4GGGFG@44@444B44D3B@/>////>/---./0000:-A--;A--...9/.-:...00:;.../....-:-..000909000;00//0//9///.000000000;0;0../0000:0:/../.../;0000009//900./../...:/.:.9-..9
@M03495:530:000000000-LYBTV:1:2102:9897:17926 2:N:0:ACAGGAAA+TAGACAAT
ATATTTTGCCGTTGATAAACCAGCTAATCCTGAAATGGCAAACAACCTGCAGAAAAGCCAATCAAATATATTTTCACAAGAGATGGAATGTGAGGCAATAATAGAGTACAAAGGTTGAACCTGTAGAGCACCGAGCCTCCGACGGAATCTTTTTCCTTTATTCCTTAAGACAAGAGATTTCACTCCAAAGCTCACATGCTGACAGATCGGAAGAGCGTCGTGTAGGGAAAGAGTGTATTGTCTAGTGAAAG
+
ABBBBFFFFFBAGGGGGGGGGGGHHHHHHHHHHHHHHHHHHHHHHHAGHHHHHHHHHHHHGHHHHHHHHHHGHHHHHHEHHHHGHHHHHHGHHHHGGHHHHHHHHHGGHHGHGHHHHHHHHHGHHHHHHHHHGGFFGHHHGGGGBDGGHHHHHHGHHHGHHHHHHHHHHHHHHHGHHHHHHHHHHHHHHGHHHGHFGFFHHHHHFHHHHGGGGHFCDADF@DGGFGFB?AFFGFGGGFGG0;0FF:00900
@M03495:530:000000000-LYBTV:1:2102:21032:17930 2:N:0:ACAGGAAA+TAGACAAT
ATATTTTGCCGTTGATAAACCAGTCTCCAAAGCTCACATGCTGACAGATCGGAAGAGCGTCGTGTAGGGAAAGAGTGTATTGTCTAGTGTAGAGATCTGTGGGGGGCGTGGCATTAAAAAAAAAAAAAAAAAATAATAATAACAAGGTAGGAATGACTGAAGATCAGAAGTGTAGTGATCTAGACATAATATGAATGCATAGGTGTTAACTCTGATAATAATCATATAAGCTGAAATCAATCTCTATATAC
+
CCBCCFFFFFCCGGGGGGGGGGHHHHHHGGFHHHHHHHHHHHHHHHHHHHHGGGGHHGGGGGGEHHHHGGHHHHHHHHHGHHDFGHHD3443434334B4B21//--;:---/0:000;0;?-:-:;@--;--.00:00000000/.000.00000;000000;00000;:00000/0000000:000:00000000;000:;000.00;00000;0000::0:0000:0:0000000000000;000000
@M03495:530:000000000-LYBTV:1:2102:21339:17933 2:N:0:ACAGGAAA+TAGACAAT
ATATTTTGCCGTTGATAAACCAGGGACTCAGGCTGGACCAAAGCTCACATGCTGACAGATCGGAAGAGCGTCGTGTAGGGAAAGAGTGTATTGTCTAGTGTAGATATCGGGGGGGGGGGGGTCAATTAAAAAAAAAAAAAATAAAATACATACAGGAGGGAGCAGCGCTAGTAAGAATAGATATATAAAGGATGTTATCTAGGAAGACTACCATTATATCCGAATCTATATAGAGTAGATGATGAGGTAGG
+
BBBCDFFFFFCCGGGGGGGGGGHGGGGHHHHFHHHGHHHHHHHHHHHHHHHHHHHHHHHHGHGGGGHHHGEGGEGHHHH1GHHGGGFHHHHHHBFGHHHB4@B44444////<---9--<--.<00000<0:--9@---<<.0:000000:000</.9.<....//--.-<:<0000:00<:000000000<0000000000000:./00//00:00:000.....0000000<0000<000:000/:00.
@M03495:530:000000000-LYBTV:1:2102:8513:17948 2:N:0:ACAGGAAA+TAGACAAT
ATATTTTGCCGTTGATAAACCAGCTAATCCTGAAAAAAAAATCAAAGCTAAAAACTACAATGCTAAGACCACGATGTGACTGCTATCAAAGTTAGATATATATGTAAATTATTCATCTGTCAAATCCTAGAATTATATCATACCTGCTCCAGCAATCACGACCTGTAATGGTTTAGTGGGTTGTTCACTGTTTCTGAAAAATGAAGATAGTTGTCCAGCTTCCAAAAAGTTTATTGTGTTTTCTAGTGGAG
+
BBBBBFFBFFBAFGGFFGGGGCHHFHFGGGHHFEFDGFFFEGGHHHHFFHGHFHGHHBFFFBHHFHHHFHHHGGHGGHFHHHFHHHFHHFGGHHHHHHHHHHHHHHFFHHHHHGGHHHHHHFGHGHHHHGFHHHHGHHHEGF3GFG0GBGFHHG@GHFFGGFGGF?GHGGH1GHHHHHGHGGGGHHHHHHGHFFHFHG0DFHF0GG00CCGHFGFGHFFFHHHEH0.999BF09FBCBBFFFB0;CF0C0C
@M03495:530:000000000-LYBTV:1:2102:2368:17953 2:N:0:ACAGGAAA+TAGACAAT
ATATTTTGCCGTTGATAAACCAGCTAATCCTGAAAAAAAAATCAAAGCTAAAAACTACAATGCTAAGACCACGATGTGACTGCTATCAAAGTTAGATATATATGTAAATTATTCATCTGTCAAATCCTAGAATTATATCATACCTGCTCCAGCAATCACGACCTGTAATGGTTTAGTGGGTTGTTCACTGTTTCTGAAAAATGAAGATAGTTGTCCAGCTTCCAAAAAGTTTATTGTGTTTTCTAGTGGAG
+
AAAABFFFBFBBGGGGGGGGGGGHHGHHFHHHHHHHHGGGGHHHHHHHHHHGHHGGHHHHHHGHHFFHHFHHGGHGHHHFFHFDGGHHFHBGGHGHHHHHHHHHGGHHHFHHFHGHHHGHGHFFHGHGHHFHFGHHHHHGHHHHHHFFHHHHEFCDGFFFGGGGHGHHEHHGHFHHFHHEAFGEHHHHHHHGHHHHHHHHHHHHFHHHFGCGGGGHBGBGCGFC;CGAGFGFFFFFBCCFFFFGGBFFFGG
@M03495:530:000000000-LYBTV:1:2102:21902:17959 2:N:0:ACAGGAAA+TAGACAAT
ATATTTTGCCGTTGATAAACCAGGGACTCAGGCTGGACCAAAGCTCACATGCTGACAGATCGGAAGAGCGTCGTGTAGGGAAAGAGTGTATTGGCTAGTGTAGGTAATGGGGGTGGGCGGGGTCTTAGAAAAAAAAAAAAAAGAAGACAGGGAGAGAAGCGTTCTTGCATTGGCGCCGCCAGAGTAACGAGCATAAGCAGAGTCTCAGATCAAGAACGAGAGATCCTCTATAACAGACTGAGAAGTGCTAG
+
BBBBBFFFFFBBGGGGGGGGGGHGGFFHHGHHFGHGFHGGGHHHGFHHHHHGHHHGHFHHHHGGGGHHHG1EEEEGFGGG?GHGFGFGGHFEG3?@@B334@?3B44443?>////////--<./<00=0=C.----;-9:-.;.;///........///-;...//://////-.-;----..;///...;-/;//////.9///9///:///9/..;9.-./://9///9///9/.///////9////:
@M03495:530:000000000-LYBTV:1:2102:6266:17970 2:N:0:ACAGGAAA+TAGACAAT
ATATTTTGCCGTTGATAAACCAAAGCTCACATGCTGACAGATCGGAAGAGCGTCGTGTAGGGAAAGAGTGTATTGTCTAGTGTAGATCTCGGTGGGGGCCGGGGTATTAAAAAAAAAAAAAAAAAAAAAAAAATTGATAGCAAAGAAGAAAATGTAAAAAAGATATCATATTAGACAAATAATAAACGCGATGACTGCACAGCACTAAATACATGATCTGCTTCTATTAAGAATATCAGACAACTAGTATA
+
CCCCDFFFFFDCGGGGGGFGGGHHHHHHHHHHHHHHHHHHHHHHGGGGHHHGGGGGGHHHHGHHHHGHGHGGHHHDFGGHH55@3444B41?11>//>////>//<BF33D32/B<CGGFGC-<-@---9---<01111111:0//./0//<10111:10-..0111<111111101//1<:11110.--9-.1011/0<1/9/.000011001<011<111111:1111<110111<100//.<00:111
@M03495:530:000000000-LYBTV:1:2102:11798:17979 2:N:0:ACAGGAAA+TAGACAAT
ATATTTTGCCGTTGATAAACCATGTCGTCAACGAATTTACTAATTCCAAAGCTCACATGCTGACAGATCGGAAGAGCGTCGTGTAGGGAAAGAGTGTATTGTCTAGTGTAGATATCGGTGGGGGGCGCGGGATTAAAAAAAAAAAAAATAAAAATAAGTAAGTGATATAGAACCGTATAACAGAAACATTAGAATCTGAATAGAGTGATGGACGCGACTGAAATATTATCTGAAGAGTAGTGACCATGCAA
+
ABCCCFFFFFCCGGGGGGGGGGHHHHHFGHGHGGGHHHHHHHHHHHHHHHHHHHHHHHHHHHHHHHGHHGGGGGHHGFGGGEGFGGHGHHHHHHHHHHHHHBBDGHGEB4?444D4///>E//<--:-----./;0;0:--:--;C--.00000.0000000000:0000000.-...:0000/;0//0000000000;00000:0:0000/0------.0:000000000000:0.00:0/000000000
@M03495:530:000000000-LYBTV:1:2102:10637:18038 2:N:0:ACAGGAAA+TAGACAAT
ATATTTTGCCGTTGATAAACCACCCTCCCTGTGGTCGTTATCTTGCTCCTTCTGTCGTCAACGAATTTACTAATTCCAAAGCTCACATGCTGACAGATCGGAAGAGCGTCGTGTAGGGAAAGAGTGTATTGTCTAGTGTAGATATCAGGGGGCGCCGGGTGATTATAAAAAAAAAAAATAATAAAAAAGAAGAAACAGGGACTACGCAAAGTATTGAAAATATAATAATAAGTATCAAGAACACTAATTCA
+
CCCCBFFFFFCCGGEGGGGGGGGGGHHGGHHHHHHHGGGHHHHHHHHHHHHHHHHHGGGHGHGGGHHHHHHHHHHHHHHHHHHHHHHHHGHHGHHHHGHHGGGGHHHGGGGEGHHHGGHHHHGHGGGHHDHDFHHHGFB3332>>22@20<//<--<--.;.;:000;;0::-?----;0:000000-..:/0/////.....//.-.--/9000000000090000000;000000:00////;900000
@M03495:530:000000000-LYBTV:1:2102:7079:18046 2:N:0:ACAGGAAA+TAGACAAT
ATATTTTGCCGTTGATAAACCAGCTAATCCTGAAAAAAAAATCAAAGCTAAAAACTACAATGCTAAGACCACGATGTGACTGCTATCAAAGTTAGATATATATGTAAATTATTCATCTGTCAAATCCTAGAATTATATCATACCTGCTCCAGCAATCACGACCTGTAATGGTTTAGTGGGTTGTTCACTGTTTCTGAAAAATGAAGATAGTTGTCCAGCTTCCAAAAAGTTTATTGTGTTTTCTAGTGGAG
+
ABBBBFFFFFBBGGGGGGGGGGHHHGHHHHHHGHFHHGGGGHCGHHFGHHHHGHGHHHHHGGHHHEHHHHHHGGHGHHHHHHGHHHHHHHHHHHHGHHHHHHHHHHHHHHHHHHHHGHHHHHHHHHHHHFHHHHHHHHGHHHGGHHHHHHHGHHCGHHHGGGGGGHHGHHHGHFGB><CHGGCGGHHHGDGGGHHHHHGHFFHHHHHHHHHHFHFFFHHHHHHH:GHE?FFFFGGGGEFGGGEFGBB9.9A
@M03495:530:000000000-LYBTV:1:2102:24261:18054 2:N:0:ACAGGAAA+TAGACAAT
ATATTTTGCCGTTGATAAACCAGCTAATCCTGAAAAAAAAATCAAAGCTAAAAACTACAATGCTAAGACCACGATGTGACTGCTATCAAAGTTAGATATATATGTAAATTATTCATCTGTCAAATCCTAGAATTATATCATACCTGCTCCAGCAATCACGACCTGTAATGGTTTAGTGGGTTGTTCAATGTTTCTGAAAAATGAAGATAGTTGTCCAGCTTCCAAAAAGTTTATTGTGTTTTCTAGTGGAG
+
?AAAAFFB@BAAEFFFGD1AF0G0EFBGHFHFDEFDG??ECGGHHHD01AGFGHGGHF1FDHFHFGGGEBGH//F/>BG2@@0FFHHHFHF1FFGHHGFFHHHHGHHHHHFHHHHHGHHHEFFFFB1BGFHHHBGEFGG2FG1<BDGF1B<<BC<FFCF<///?GHHEHFD<FGHH1F0F.F@E.1<0=0DFHB00=DD0CFGFDHHHHHGH0C;0CG/C0;::00CEBFFBB;FFFGFBFF000CF0.0.
@M03495:530:000000000-LYBTV:1:2102:7544:18056 2:N:0:ACAGGAAA+TAGACAAT
ATATTTTGCCGTTGATAAACCAGCTAATCCTGAAAAAAAAATCAAAGCTAAAAACTACAATGCTAAGACCACGATGTGACTGCTATCAAAGTTAGATATATATGTAAATTATTCATCTGTCAAATCCTAGAATTATATCATACCTGCTCCAGCAATCACGACCTGTAATGGTTTAGTGGGTTGTTCACTGTTTCTGAAAAATGAAGATAGTTGTCCAGCTTCCAAAAAGTTTATTGTGTTTTCTAGTGGAG
+
AAABAFFFFFBAGGGGGGGGGGHHHHHGHHHHHHHHGGGGGHHHHHFHHHFHHHGHHHHHHHHHHFHHHHHHGGHGHFHHHHHHGGHHHHHHHHHHHHHHHHHHHHHHHHHHHHHHHHHHHHHHHHHHHHHHHHHHHHFHHHHHHHGHHGHFHFFHHHGGGGGGGGHHGHGHHHHHGGFGAGGGHHGHHHGFFHHHFGDG.GHHGGGHHGGHHGFGFFEFBC/GFHAADFBBFGGGGGGGGGGGB0CF.9C
@M03495:530:000000000-LYBTV:1:2102:23554:18080 2:N:0:ACAGGAAA+TAGACAAT
ATATTTTGCCGTTGATAAACCAGCTAATCCTGAAAAAAAAATCAAAGCTAAAAACTACAATGCTAAGACCACGATGTGACTGCTATCAAAGTTAGATATATATGTAAATTATTCATCTGTCAAATCCTAGAATTATATCATACCTGCTCCAGCAATCACGACCTGTAATGGTTTAGTGGGTTGTTCACTGTTTCTGAAAAATGAAGATAGTTGTCCAGCTTCCAAAAAGTTTATTGTGTTTTCTAGTGGAG
+
AABAAFFBFFBBGCGGGFGGGGHHHHHHHHHGHHHHHGGGGHHHHGDGHHHHHHGHHHEHHHHHHEFHHGHHGGHGHHHHHHGHFFFHHHHFHHHHHHFHHHHHHHHHHHHHFHHHHHHHHHGHHHHHHHHHGHHHHHHHHHFHHHHHGHHHHHHHHHHGGGGGGHHBGFHHHHHFDGAG.F-AGHGHHHHHHHHHGHHGFHHHHHEFHHHHHHHHFHFHHHHGHHGEFCB0FFFGFB9BFGEGFBCF?BA
@M03495:530:000000000-LYBTV:1:2102:23038:18098 2:N:0:ACAGGAAA+TAGACAAT
ATATTTTGCCGTTGATAAACCACCCTCCCTGTAGTCGTTATCTTGCTCCTTCTGTCGTCAACGAATTTACTAATTCCAAAGCTCACATGCTGACAGATCGGAAGAGCGTCGTGTAGGGAAAGAGTGTATTGTCTAGTGTAGATATGGGTGGTGGGGGGGGCGTGAAAAAAAAAAAAACGTGTATAGAGACAGGCGGTAGACGTCAGCCTGACGATGAAGTGTGACAACCATAATGGTATTGCACTATATAA
+
3AABBFFFFFBAAEGFGGGGGGGGGHHGGHHHHHFGEFEHHHHHHHHHBGFHHGHFGFGHGHGGGHHHHHHHHHHHHHHHFHHHFHGGHHGHFHHHFGHHGDGGGHHFGGGEEGFGHEGHAE3F?GEGGGG?F3BGFH3333?B32<02</<////<;------..//9@-@B----.-.././//;/9.....-;-.99/.....//..99..../////9/////...//////;;//////;//9:/9
@M03495:530:000000000-LYBTV:1:2102:10464:18121 2:N:0:ACAGGAAA+TAGACAAT
ATATTTTGCCGTTGATAAACCAGGACTCAGGCTGGACCAAAGCTCACATGCTGACAGATCGGAAGAGCGTCGTGTAGGGAAAGAGTGTATTGTCTAGTGTAGATTTCGGCGGGGGGCGGGGCATTCTAAAAAAAAAAACAAAATAGTCAATATGAGTTGGCAAGTGGACTTGAGATAAGAGCACACGCAACTGGACACAGAGCCGTAAGAAGAAAAGATTCAAGACCCACGAGAGAATCACAAATCAAGCT
+
BCCCCFFFFFCCGGGGGGGGGGHGHHHHHHHHHHGHGHHHHHHHHHHHHHHHHHHHGHHHHGGGGHHHGGGGEFHHHHGGGHGGHHHHHHGHBGBFGHG4@B4444DFE/><//---:---9-/:0::FBF0D-9--;.;9A.;000:;0000000:000000.0000000000.000000:0./.-----:///.0;/.0//.-....00/0//:/;0000000//:..---.-.00;0;00:00;0000
@M03495:530:000000000-LYBTV:1:2102:24355:18146 2:N:0:ACAGGAAA+TAGACAAT
ATATTTTGCCGTTGATAAACCAGGGACTCAGGCGGACCAAAGCTCACATGCTGACAGATCGGAAGAGCGTCGTGTAGGGAAAGAGTGTATTGTCTAGTGTAGATATCGGGGGGGGGGGGCGCATTCTAAAAAAAAAAAAATAAGTAAAGACTGTCAATAGTGGTGGGGATGTTGAACTGGTAGTCCTGTTATAGGGTAATTGTGTATGGTGTAGGCAGTATCGTACAGATGTTCTCAGAGACGAACATTGA
+
BCCCCFFFFFBCGGGGGGGGGGHGGGGHHHHHHGGGGGHHHHHHHHHHHHHHHHHHHHHHHGGGGHHGGGGGEGHHHHGFGFHHHHHHHHHHFFHHHHH44B444?4////<---9------9;9//99/9B-@;B-B99./;//;//:///////////9/.9..--...///////////;/;///;;//9//.;///;9/////////./////.////.9.../////;////:/;;/.----//;/
@M03495:530:000000000-LYBTV:1:2102:20250:18239 2:N:0:ACAGGAAA+TAGACAAT
ATATTTTGCCGTGATAAACCAGGACTCAGGCTGGACCAAAGCTCACATGCTGACAGATCGGAAGAGCGTCGTGTAGGGAAAGAGTGTATTGTCTAGTGTAGATCTCGGTGGGGGCCGTGGCATTTAAAAAAAAAAAAAAAACAAAAAAGATGAGTTAGTGCGAGGTATATGGTGAAGAAGAAAAAATGACAACGACACAGTCGAAGAAGACTACTGTGATGGTAATAAAATTGTTGTTGATCAGATGTGAT
+
CCCDDFFFFFDCGGGGGGGGGGGHHHHHHHHHHGHHGHHHHHHHHGHHHHHHHHHHHHHHDAFGHHGGGGGEFGHHHGFHHHHHFGGGHHHBEGGFGBB4B44B4B0//?///>//<<///22@222>D2AAD-<-<---<<.9...-..01<0:111111-.--.0111111<1011//0///.-.01001.-.-9-<:0<...<.//0<10/10111<10:11111:1:0111./..1<1:0011:111
@M03495:530:000000000-LYBTV:1:2102:20520:18279 2:N:0:ACAGGAAA+TAGACAAT
ATATTTTGCCGTTGATAAACCAAAGCTCACATGCTGACAGATCGGAAGAGCGTCGTGTAGGGAAAGAGTGTATTGTCTAGTGGAGATCTTGGTGGTGGGCGGGTCATTAAAAAAAAAAAAAAAAAAAACACAACGTAAAAGAAAACGATTCAGAGAAACAATACTGACGTGATGATATTGAGAAAACAAGAAACAAAGAAGAGATAGTGAGAGTGTGTCTGCCATGGGCATCTAAAGAGAGCGAACAATGT
+
CDCCDFFFFFDCGGGGGGGGGGHHHHHHHHHHHHHHHHHHHHHHGGGGHHHGGGGGGHHHHGHHHHHHGHFGHHHGHHHHH51313334BBF31>111/1>////0?D222?DDC@@-@D?<<-----......-9<..00..///-...00000/00:/.0<00:00.9<./000000000.00//../<<///.:/<./0:/0:00<00000<00<00<00000/.:///<:0000</..-----/0<0
@M03495:530:000000000-LYBTV:1:2102:12665:18314 2:N:0:ACAGGAAA+TAGACAAT
ATATTTTGCCGTTGATAAACCAGCTAATCCTGAAAAAAAAATCAAAGCTAAAAACTACAATGCTAAGACCACGATGTGACTGCTATCAAAGTTAGATATATATGTAAATTATTCATCTGTCAAATCCTAGAATTATATCATACCTGCTCCAGCAATCACGACCTGTAATGGTTTAGTGGGTTGTTCACTGTTTCTGAAAAATGAAGATAGTTGTCCAGCTTCCAAAAAGTTTATTGTGTTTTCTAGTGGAG
+
3AABBFFFFFCCGGGGGGGGGGHHHHHHHHHHGHHHGGGGGHHHHHGHGGDFFGEHHHHHHHHHHGHHHHHHGGHGFGHHHGEHHHHHHHHHHHHHHHHHHHHHBGFHHHHGHHHHHHHHHHHHHHHHHHGHHHHGHGHHHHFHHHHHGHHHFHGGHHHGGGGGCGGFHHHGGHHFFHFHDGGGEHHHHHHHGFHHGGBGHHHHHHHHHHHFGGHFGFBGGHHECCGEDBGGBBGGGGFGGGGGFGFFFFE
@M03495:530:000000000-LYBTV:1:2102:28648:18327 2:N:0:ACAGGAAA+TAGACAAT
ATATTTTGCCGTTGATAAACCACCCTCCCTGTGGTCGTTATCTTGCTCCTTCTGTCGTCAACGAATTTACTAATTCCAAAGCTCACATGCTGACAGATCGGAAGAGCGTCGTGTAGGGAAAGAGTGTATTGTCTAGTGTTGATATTGTTGGGGTGGGGGTCATTATAATAAATAAAAAATTAACAATATAGTTATCAGAGAAGTTTGCATCGGAACAAGTGAGCACAATATGGTTGTATAGTCTGGTGTCA
+
BBBBBFFFFFBBGGGGGFBGGGGGGHHGGHHHGGGHEGGHHHHHHGHHHHHHF5FGGE1FEHGGGHHH5GGHHHHHHHFHHHHGFHHHHHGHGEHHFHH1EEGGHHFGEEGEF?GGFGGHGHHHFGGGHHH?F?GFHBB3/22@22222@//////--<-.<0000000<=0000000-./0000;000:0000900000/:/00000000:...;/:C0000//.../:B////..//://////9.;/:
@M03495:530:000000000-LYBTV:1:2102:24186:18343 2:N:0:ACAGGAAA+TAGACAAT
ATATTTTGCCGTTGATAAACCAGCTAATTCCAAAGCTCACATGCTGACAGATCGGAAGAGCGTCGTGTAGGGAAAGAGTGTATTGTCTAGTGTAGGTTTCGGGGGGGGGCGGGGTATTATAAAAAAAAAAAAAAAAAAAATAATAAGATGCGATTGTACATATAATACATACATGAGTAAGCTCAGCTGAGAGTGTTGAATGAAGAGCTATGGTATATTATTGTTGATCACTGCATGGTGGTACTGAGAGG
+
CCDDCFFFFFDEGGGGGGGGGGHHHHHHHHHHHHHHHHHHHHHHHHHHHHHHHHGGGGHHGGGGGEFBGHHGHHHHGHFHHHHHHGGGGHHBB433333@?E1//-9-;-<----90<11:11FB9-9<@-@--9-----.0111111:10-....011111111111:110011001<110:00<0100.1001:1.111101:<./0011011<11111<111.1111/110011.11..:11110<0.
@M03495:530:000000000-LYBTV:1:2102:16950:18390 2:N:0:ACAGGAAA+TAGACAAT
ATATTTTGCCGTTGATAAACCAGTCAGGAGTCCAAAGCTCACATGCTGACAGATCGGAAGAGCGTCGTGTAGGGAAAGAGTGTATTGTCTAGTGTAGATCTCGGGGGTGGGCGGGGCATTATAAAAAAAAAAAAAAGATGAAAACGATAGGAGACAAATGTATGAATATAGAAAGATCATATAATAAGATAGAACGTAAGTAACGTGAGTAAAGTATGCGAATGAAGAGAGAGATCTGCAGAGCATGTAGA
+
ABBBCFFFFFCBGGGGGGGGGGGHHHHHHGHHHHHHHHHHGHHHHHHHHHHHHHGHGGGGHHHGGGGEGGHHHGHHHHHHFGFFHHHBFGGHHG4434444BBF///</>////<--</<000;C:CCGA-;A:--.900:00:/-...:/0/../9/00000000:0000;000/000000:000;00000000..;..0000./...000:000000..--00000.9...;:00;000;./00000::
@M03495:530:000000000-LYBTV:1:2102:21604:18501 2:N:0:ACAGGAAA+TAGACAAT
ATATTTTGCCGTTGATAACCAGCTAATCCTGAAAAAAAAATCAAAGCTAAAAACTACAATGCTAAGACCACGATGTGACTGCTATCAAAGTTAGATATATATGTAAATTATTCATCTGTCAAATCCTAGAATTATATCATACCTGCTCCAGCAATCACGACCTGTAATGGTTTAGTGGGTTGTTCACTGTTTCTGAAAAATGAAGATAGTTGTCCAGCTTCCAAAAAGTTTATTGTGTTTTCTAGTGGAGG
+
BCCBBFFFFFCCGGGGGGGGGGHHHHHFHHHHHHHHGGGFHHHHHHGHBGHHHGHHHGHFGHHHGHHHHHHGGHGHHHHBFHHHHHHHHHGGHHHHHHHHHHHHHHHHHHHHHFHHHHHHHFHHHGHHHHHHHHHHHHHHHHFHHFHHGHHGHHHHHFG/BEFHFHHFGHGHHHHHHEGEGGGHHGHHHHHHHHHHHHH.GHHHHGHGHHHHGGHGGHHCFHEFFEGGFGGGGEBFFFGGGGGGGGGFBED
@M03495:530:000000000-LYBTV:1:2102:5359:18536 2:N:0:ACAGGAAA+TAGACAAT
ATATTTTGCCGTTGATAAACCAGGGACTCAGGCGGACCAAAGCTCACATGCTGACAGATCGGAAGAGCGTCGTGTAGGGAAAGAGTGTATTGTCTAGTGTATATCTCTGGGGGCGGCGGAGGATTTAAAAAAAAAAAAAGTAATATTATATTTGACTAAGAATACTAGAGTAACACTGACCACGTAAGATTATATTCCTTGCGTACTTTCTCATCTGTTCATCCACATATATACTTGTCGTTGATGATTTC
+
CDCDDFFFFFDCGGGGGGGGGGHGGGGHHHHGHGGGGGHHHHHHHHGHHHHHHGHHHHHHHGGGGHHHGGGGEGFHHHGHFHHHGFHHHHHHBEGHGGE444444??4D32>////------./000:0:0<@-<B-<-9<0<F000000:00000:00:00000<0000<00<000000/0.../..0<00<:00000:00-..<.00000000000:0000000<000000000000.../.0000000
@M03495:530:000000000-LYBTV:1:2102:21136:18550 2:N:0:ACAGGAAA+TAGACAAT
ATATTTTGCCGTTGATAAACCAGCCTCCCTGTGGTCGTTATGAATTTACTAATTCCAAAGCTCACATGCTGACAGATCGGAAGAGCGTCGTGTAGGGAAAGAGTGTATTGCCTAGTGAAGATGTAGGGGGTGGTGGCGGGCTGAATAAGAAAATAATCTGAAAATGGAGCGATAGCCACACTGTCACTGAATATAAGACCGATCTCTGCCAAAGAGGAGAAGACAGACAACGTGAACCGACTTGTCTCTCT
+
AAAAAFFFFFB>AEGGGGGGFGAFGHHHGHHCGFBFFAEGHBDHGHHHD5GHHHHGGGHHHHHHFHBGFGFHHHHHHHHG1FEGHEFEEEEE?FFDGHHGHHHFFHHHGH43BFGFH444?334B43//<//////0>/-<<.<0=00==0;;00;000000000000//9-...090/../0090;900090;00000/;---;///////.//....../://./....-..9./.9---.9////999
@M03495:530:000000000-LYBTV:1:2102:14638:18561 2:N:0:ACAGGAAA+TAGACAAT
ATATTTTGCCGTTGATAAACCAGCTAATCCTGAAAAAAAAATCAAAGCTAAAAACTACAATGCTAAGACCACGATGTGACTGCTATCAAAGTTAGATATATATGTAAATTATTCATCTGTCAAATCCTAGAATTATATCATACCTGCTCCAGCAATCACGACCTGTAATGGTTTAGTGGGTTGTTCACTGTTTCTGAAAAATGAAGATAGTTGTCCAGCTTCCAAAAAGTTTATTGTGTTTTCTAGTGGAG
+
CCCBCFFFFFCCGGGGGGGGGGHHHHHHHHHHHHGHHGGGGHHHHHHHHHHHHHGHHGHHHHHGHHGHHHHHGGHGHFHHHHFHFGHHGHHHHHFHHHHGHHHHHHHHHHHHHHHHHHHHHHHHHHHGHHHHHHHHGHHHHHHFHHHFHHHGHFGHHHHGGGGGGHHHHHGHHHHHDHHHGFGGGHHHHHHHHHHHHHHHHHHHGHHHHGHHHHHFFHHHHHHFHHFGFBFGGGGGGGFGGGFGFGGG.99
@M03495:530:000000000-LYBTV:1:2102:3486:18571 2:N:0:ACAGGAAA+TAGACAAT
ATATTTTGCCGTTGATAAACCAGCTAATTCCAAAGCTCACATGCTGACAGATCGGAAGAGCGTCGTGTAGGGAAAGAGTGTATTGTCTAGTGTAGATATCGGGGGGGGGGGGGGAAATAAAAAAAAAAATAAAAAAAAAATTATATAGAGCTGGACACACAGTATGAACAGGCACTCCGAATATAACCATGGAAACATATCAGTAATGGCTACTCAGCCTCTATGACTACGTATGTCTGCTAGTAACTATA
+
BBABCFFFFFCBGGGGGGGGGGHHHHHHHHGHHHHHHHHHHHHHHHHHHHGHHHGGGGHFFEFGEAEFGHHGHGHHFHHHGHFFHBBGHHBG@4344B441//E/----------..0:0000;->@>-.0:000-:---.00;00000000:;..0./...0000:000/....::/.-...0000:000/000/::0:000000000/:0/00000///::0;:00:/..00/000:0000::000000
@M03495:530:000000000-LYBTV:1:2102:8308:18582 2:N:0:ACAGGAAA+TAGACAAT
ATATTTTGCCGTTGATAAACCAGCTAATTCCAAAGCTCACATGCTGACAGATCGGAAGAGCGTCGTGTAGGGAAAGAGTGTATTGTCTAGTGGAGATATCGGTGGGGGCCGGGGGATTAAAAAAAAAAAAAAAAAAAAATTCACACCATTCAAAACCATGTATCAAGAAGAAAATGTGTTAACCGCCACTAACATGGAAGATCAACGACATATGATGTACACACAATGTTGACACAGTCGCAGAGGCGCTT
+
CCDCCFFFFFCCGGGGGGGGGGHHHHHHHHHHHHHHHHHHHHHHHHHHHHHHHHGGGGHHHGGGGEGGHHHGHHHHHHFHHHHHHBGHFHGB131334@B??1??//>///////<<?11??G@@CC?<<@?---<--<.01:11:.9011<110.<.011111:100//0///1011</111<----.0/0001:/0:/.1:00/..--.11111111<110...00111:010/.00.--.-...---.
@M03495:530:000000000-LYBTV:1:2102:20126:18612 2:N:0:ACAGGAAA+TAGACAAT
ATATTTTGCCGTTGATAAACCAGGATCAGGTGGACCAAAGCTCACATGCTGACAGATCGGAAGAGCGTCGTGTAGGGAAAGAGTGTATTGTCTAGTGTAGATCTTGGTGGGGCGGGGGACATTTTAAAAAAAAAAAAAAGGAAAGGAGGTATAAGAGCAGAAGTAACTCAACATGAAAGTAAGTGTGATATTAAGACGCAAATCAGGAGTGTGGATCGTGTACGTGTTCTCACAAATGATGTACAACTACA
+
BCBCCFFFFFCBGGGGGGGGGGHGHHHHHGHHGHHHHHHHHHHHHHHHHGHHHHHGHHHGGGGHHHGFGGEFFHHGEGHHHFHGHHHHHH4FFGHHF@4344B44@B3F//>///<----.000000;:0@B--9:---.9///../...0000;00/0///:000;0000/0/09000000000000000009000.--9-000000.:.009000./../0.///.0000000.0000000;0000000
@M03495:530:000000000-LYBTV:1:2102:14119:18639 2:N:0:ACAGGAAA+TAGACAAT
ATATTTTGCCGTTGGTAAACGAGCTAATCCTGTAAAAAAAATTAAAGCTGCGAACTACAATGCTAAGACTACGATGCTACAGCTCTCAAAGTTAGATATAGATGGAAATTAGTGATCTGTCAAATCCTAGAATTATATCATACCTGCTCCCGCAATCACGACCTGTAATGGTTTAGTGGGTTGTTCACTGTTTCTGAAAAATGAAGATAGTTGTCCAGCTTCCAAAAAGTTTATTGTGTTTTCTAGTGGAG
+
A11>>33@11>11111BB1100B00B13BDAF1D2D21A/AB11D111B11//AAF111BDF1@B2FGF110/////121111@111@2@1@222B2BE222>21B111B11B12222>2>F2B211BB1<<21BD>FFDBDB0F<0FFF</>A/AG1CCC@-AGFGHGH1GFHCF<<FHAE-CGF00;00;;0CGGFGG.:GHHH0BFFGGGFFF0/C00BFBF0.9.0;009CFBB/=BFBFBFFF-/-
@M03495:530:000000000-LYBTV:1:2102:14756:18646 2:N:0:ACAGGAAA+TAGACAAT
ATATTTTGCCGTTGATAAACCAGCTAATCCTGAAAAAAAAATCAAAGCTAAAAACTACAATGCTAAGACCACGATGTGACTGCTATCAAAGTTAGATATATATGTAAATTATTCATCTGTCAAATCCTAGAATTATATCATACCTGCTCCAGCAATCACGACCTGTAATGGTTTAGTGGGTTGTTCACTGTTTCTGAAAAATGAAGATAGTTGTCCAGCTTCCAAAAAGTTTATTGTGTTTTCTAGTGGAG
+
AAAAAFFFFFCCGGGGGGGGGGHHHHHHHGHHHHHHHGGGGHHHHGHHHHHHHHDHHHHHHHHHHHHHHHHHGGHGHHHHHFHHHHGHHHHHHHHHHHHGHHHHGHHHHHHHHHHHHHHHHHHHHHHHHHGHHHHHHHHHHHGHHHGHFHHFHHHHHHHGGGGGHGHEHHGGHHHHGHHGFEGGHGHHHHGHGHHHHHHHHHFGHHHHHHHEHHGGHGHHHFHHFFCEE0BFBFFFFGGGGGBFFGFG.FE
@M03495:530:000000000-LYBTV:1:2102:14971:18649 2:N:0:ACAGGAAA+TAGACAAT
ATATTTTGCCGTTGATAAACCACCCTCCCTGTGGTCGTTATCTTGCTCCTTCTGTCGTCAACGAATTTACTAATTCCAAAGCTCACATGCTGACAGATCGGAAGAGCGTCGTGTAGGGAAAGAGTGTATTGTCTAGTGTAGAGATCGGTGGTGGCGGTGGCTCTAAAAAAAAAAAAGAAAAAAAAAAATGAGATAATAATATTATGGAAGATAATTAAGGACTGTCAGAGATTAATCATGAACATGTATGT
+
CCCCCFFFFFCCGGGGGGGGGGGGGHHGGHHHHHHHGEGHHHHHHGHHHHHHHHHHGGGHGHGGGHHHHHHHHHHHHHHHHGHHHHHHHHHHGHHHHHHHGGGGHHGGGGGEGGHGHGGHHHGHGHGGHHHBGHHHHHFB332222///?//?C0>@--.0010>1=00<-<:<?9...//.------.0111:111111111111010/.111111110:./.011110/1111111<111111011:11
@M03495:530:000000000-LYBTV:1:2102:8921:18670 2:N:0:ACAGGAAA+TAGACAAT
ATATTTTGCCGTTGATAAACCATGTCGTCAACGAATTTACTAATTCCAAAGCTCACATGCTGACAGATCGGAAGAGCGTCGTGTAGGGAAAGAGTGTATTGTCTAGTGTAGGGTGTGGGGGGGGGCGGGGGCATAAAAAAAAAAAAAAAGAAAAATGAGTGGAAGAGTGTCCAAAAAGGAAAACAAGTAACAAATAGAAAATGCCATCAGTACAGAGCATATAATAATGTATGCAGTGAAAAAATGACAGA
+
BCCCCFFFFFDDGGGGGGGGGGHHHHHGGHGHGGGHHHHHHHHHHHHHHHHHHHHHHHHHHHHHHHFHHHGGGGHHFFEGGGGGHHHGFHHHGHFGGHHHH4FDGFE34433/3///?///--=9-9------/00000--<;-@-<=<...//..00000.00/..<0<00<:<....//:/<.9:000000.000000/000:0<0<0000000//0<000000:<0<000000<00000.-<00000/
@M03495:530:000000000-LYBTV:1:2102:28234:18686 2:N:0:ACAGGAAA+TAGACAAT
ATATTTTGCCGTGATAAACCAGCTAATCCTGAAAAAAAAATCAAAGCTAAAAACTACAATGCTAAGACCACGATGTGACTGCTATCAAAGTTAGATATATATGTAAATTATTCATCTGTCAAATCCTAGAATTATATCATACCTGCTCCAGCAATCACGACCTGTAATGGTTTAGTGGGTTGTTCACTGTTTCTGAAAAATGAAGATAGTTGTCCAGCTTCCAAAAAGTTTATTGTGTTTTCTAGTGGAGG
+
?ABBBFFFBDD>EFGGGGGGGEFHHHHFHHHHHHHAEEGGHHHHHHFBGDBGEFHHFHHFFHHHHGHHHHGGGHAGFGHHDGHHHFHGHHGGHHGHGHHFHHFFGHHHHHGGHGHHHHHHHHHHGHHGFFHGBGHHFFHHHH0GHFGGHGHGHHEGBFADCC/GGHHHHF?GFHH1FAFAFC.FFBGGHFHHHHH0<GDHHD0<D0;GF;CB0;0CGHB0C:CCB..9CFBFBFFFFGFFFFC00CB.0:E
@M03495:530:000000000-LYBTV:1:2102:27435:18688 2:N:0:ACAGGAAA+TAGACAAT
ATATTTTGCCGTTGATAAACCAAAGCTCACATGCTGACAGATCGGAAGAGCGTCGTGTAGGGAAAGAGTGTATTGTCTAGTGGAGATCTGTGGGGGGGGCGGGGGATTAAAAAAAAAAAAAAAAGAAAATAAAGATTGGTGCTGAATGGGATGCTATATTATTATGCTGACAGCGGCGTCAGAGCGACTGAGCCTTGAACGACGGTACGTGTAGCGGTAGCTCTTGACAGTATTGTACTCGATGAGTCCAA
+
CCDCCFFFFFDAGGGGGGGGGGHHHHFHGHHHHHHGGHHHHHHHGGGEBGFEEGGEFHHHHGHHHHHHFGFGGEGFGHHHH5B3133344BB21>>-;---;---;:B00000-@-@;--@9--.:.//000;0000:.:.00000000./0:/000000000000:000/00.----99..0:/----.000/:0000:..-:-....//:/00--...00000;000:00000;00:0../000000:0
@M03495:530:000000000-LYBTV:1:2102:5648:18693 2:N:0:ACAGGAAA+TAGACAAT
ATATTTTGCCGTTGATAAACCAGAACCATCCAAAGCTCACATGCTGACAGATCGGAAGAGCGTCGTGTAGGGAAAGAGTGTATTGTCTAGTGTAGATCTTGGCGGGGGCCGGGGCAATAAAAAAAAAAAAAAATAAAAATTTACACACTACTACCGATCCTAGAAGTAATAAATCAACTGAGTCTCCCAAGTAATGTCGCACAACTAGACACAGGACTACTACATCACAGAATGACAATCAAAACAAGAAT
+
AAABBFFFFFCBGGGGGGGGGGHHHHHHHGHHHHHHHHHHHHHHHHHHHHGHHHGGGGHGFGGGGFGFGHHGHHHHHHFGGHHHHFFGGHHG@43444444B3>E/////<->---.<0<<<<ACGAC--;;>A000;0.0000;00.///0;;/-.--.00000900000000000;0900000;;9//.0009000..--9/.000000//9.../;/00;00090:000000000000:00...///0
@M03495:530:000000000-LYBTV:1:2102:4833:18761 2:N:0:ACAGGAAA+TAGACAAT
ATATTTTGCCGTTGATAAACCAGCTAATCCTGAAAAAAAAATCAAAGCTAAAAACTACAATGCTAAGACCACGATGTGACTGCTATCAAAGTTAGATATATATGTAAATTATTCATCTGTCAAATCCTAGAATTATATCATACATGCTCCAGCAATCACGACCTGAAATGGTTTAGTGGGTTGTTCACTGTTTCTGAAAAATGAAGATAGTTGACCAGCTTCCAAAAAGTTTATTGTGTTTTCTAGTGGAG
+
AABAAFBF4FDAEAA5BDF4A4CBABFAB5GGFFHFHGGGGF3FGHHA3ABDFFE3BBCD5BA5DDFFDB??>E1?1@D44@3@F43@@FE44BGHHFFH4FFG4FFGHBDF4B?B44?B4BEE?3B4GGHHFFF??43B3B32?B2?322B2@C@2<@CD>//<0<?1<F110<?>=CG.><>.1<<00=0000=DB00<<0<0CF;;C;0;0:0::.0;0/;0C?ED;00CF0CFF////00990;.B9
@M03495:530:000000000-LYBTV:1:2102:4291:18766 2:N:0:ACAGGAAA+TAGACAAT
ATATTTTGCCGTTGATAAACCAGGACTCAGGCTGGACCAAAGCTCACATGCTGACAGATCGGAAGAGCGTCGTGTAGGGAAAGAGTGTATTGTCTAGTGTAGATATCGGTGGTGGGCGTGTGATTAAAAAAAAAAAAAAAAAATAATCAATCATAATGATCTCACTGCACTGAAGTAGATTAGCAATGAGAATAGTATAAGCTATGATATATTAGAATTTATTTGCTTATGTGAAATAAGGATATAGAGAC
+
AABBBFFFFFCCGGGGGGGGFGHGHHHHHGHGHHGHHHHHHHHHHHHHHHHHHFHHGHHHHGGGGHHGGGEEEGHHHHGGHHH3GHHEHHHF@@EGGEF4434B@B?F@>///??////></B33B33B2<B/@CF?-----:;0000000000000000;00;00000/0/00090900000/000/9/9;///9/;/9//////;////////////////;////////9//////////////////
@M03495:530:000000000-LYBTV:1:2102:16871:18807 2:N:0:ACAGGAAA+TAGACAAT
ATATTTTGCCGTTGATAAACCACCCTCCCTGTGGTCGTTATCTTGCTCCTTCTGTCGTCAACGAATTTACTAATTCCAAAGCTCACATGCTGACAGATCGGAAGAGCGTCGTGTAGGGAAAGAGTGTATTGTCTAGTGTAGATCACGGTGGTGGGCGGGGCATTTAAGAAAAAAAAAATAAAGCAAGATAAATACTATCATTTAAGACAAACATATGTCATAAAATGATAATATGATTACAAGTACTCAGA
+
AABCCFFFFFCAGGGGGGGGGGGGGHHGGHHHHHHHGGGHHHGHHHHHGHHHHHHHGGGHGHGGGHHHHHHHHHHHHHHHHHHHHHHHHHHHHHHHHHHHGGFGFHFEFGFEEHHHHGGHHHHHDFHHHHHDDFGDHH33332222///?//////<-----/000;000//9A---:.00900:;/;000009000000000;00:0///..0000000000000000000;000000000000000;00
@M03495:530:000000000-LYBTV:1:2102:13213:18822 2:N:0:ACAGGAAA+TAGACAAT
ATATTTTGCCGTTGATAAACCAGCTAATCCTGAAAAAAAAATCAAAGCTAAAAACTACAATGCTAAGACCACGATGTGACTGCTATCAAAGTTAGATATATATGTAAATTATTCATCTGTCAAATCCTAGAATTATATCATACCTGCTCCAGCAATCACGACCTGTAATGGTTTAGTGGGTTGTTCACTGTTTCTGAAAAATGAAGATAGTTGTCCAGCTTCCAAAAAGTTTATTGTGTTTTCTAGTGGAG
+
BCCCCFFFFFBBGGGGGGGGGGHHGHHHCHHHHHHHGGGGGHHHHHHHHHHGFHGHFBFFBHHHHHHHGFHGGGHGGHHHGH3FGGHHHHHHFGFHHHFHHHBHFGHHHHHHHHHHHHHFHHHHHHHHHHGHHHHFHHHHHHFGHHGBFGHHGHGHHHGGG@CDHFHHHHG1DHGHG1CHAFCGHHHHHHHH=DGHHFFHHHHEHHC0CCCBGB00CC:GHFGF:0;CAFFGFGFFFF9FGFBFFF0BABA
@M03495:530:000000000-LYBTV:1:2102:24286:18825 2:N:0:ACAGGAAA+TAGACAAT
ATATTTTGCCGTTGATAAACCAGAGGACTCAGGCTGGACCAAAGCTCACATGCTGACAGATCGGAAGAGCGTCGTGTAGGGAAAGAGTGTATTGTCTAGTGTAGATCTCGGGGGGGGGCGGGTCCTGTAAAAAAAAAAAAATATAGGTATCTCAGGGCTCCGCGAGTATGTATGATATGAACACAGCAATGTCAACAGCACGTTTGATGTGAGAATAGTACTGATGTAGTGAAGATACAGGATTAAAAAGA
+
CCCDDFFFFFCCGGGGGGGGGGHHHGHHHHHHHHHHGHHHHHHHHHHHHHHHGHHHHHHHGHHGGGGHHHGGGGGGHHHHGHHHHHHHHFHHHH@FGGHHGBBE444440/>>/--;--9-99-.;0:0:0;B-@=CAC--.0000000000000/.......:---.000000000;00000;...//0000:000/./.-../.000000000000:::0:0000000/00:000000/.0000;00..
@M03495:530:000000000-LYBTV:1:2102:23077:18884 2:N:0:ACAGGAAA+TAGACAAT
ATATTTTGCCGTTGATAAACCAGGACTCAGGCTGGACCAAAGCTCACATGCTGACAGATCGGAAGAGCGTCGTGTAGGGAAAGAGTGTATTGTCTAGTGTAGATCTGGGTGGTGGGCGGGTCATTAAAAAAAAAAATAAAAAAGAAAGGCAGATGTAGGGGATCATTGCGTATACTACTCACACAATACAGAAAGATCTGTTAAAAGAAGATGATAATACCTGTACATTACTGTTGGAACTACATACATGC
+
CCCCCFFFFFCBGGGGGGGGGGHGHHHHHHHHHHGHHHHFHHHHHHHHHHHHHHHHHHGHHGGGGHHHGGGEFGHGHHGFHHHGHGHGFFHH4FDHHF3B4@444443B3/>/?////</<<0111??F1A--<<D.C00<0-...;0.....009;00.....;0000....000:00000009.0000000009B0000090000.:/:0009000000:00000:;00:0000.0090009;000000
@M03495:530:000000000-LYBTV:1:2102:21715:18887 2:N:0:ACAGGAAA+TAGACAAT
ATATTTTGCCGTTGATAAACCAGTCAGGAGTCCAAAGCTCACATGCTGACAGATCGGAAGAGCGTCGTGTAGGGAAAGAGTGTATTGTCTAGTGGAATTATAGGTGGGGGGTGGGGCAATACAAAAAAAAAAAAACTAATCCCAAGGAGGAGACCTTTTAAACCCGGTGAAAGGCTAGGACTGCAGATATTCGCGACAGAACCGCGGCGGACGACTTGTAGAGAGCACAGTATGCAAATAAGACACAAGCA
+
BBBBBFFFFFDAEFGGGGGGGGHHHHHGHGHHHHHHHHHBGGFGH3GFBABFGHHHGGGGHHFGGFFAA1CGHEEGGFGH@GGHGHHFEFGHH31333B44443@31///-----99-./0/000;.---9----.//9///9/;:.;......./////////9--;-.///..//..//:./99//////..-----//..------9-9---;9/:/B/9/9./.;.////////:///;//......
@M03495:530:000000000-LYBTV:1:2102:23831:18966 2:N:0:ACAGGAAA+TAGACAAT
ATATTTTGCCGTTGATAAACCAGCTAATCCTGAAAAAAAAATCAAAGCTAAAAACTACAATGCTAAGACCACGATGTGACTGCTATCAAAGTTAGATATATATGTAAATTATTCATCTGTCAAATCCTAGAATTATATCATACCTGCTCCAGCAATCACGACCTGTAATGGTTTAGTGGGTTGTTCACTGTTTCTGAAAAATGAAGATAGTTGTCCAGCTTCCAAAAAGTTTATTGTGTTTTCTAGTGGAG
+
ABBBBFFFFFBBGGGGGGGGGGCH4FHHHHHHHHHHHGGFGHHHHHBCHFHHHHEFGHHHGHHHGHHHGHHHGGHFHHHGGEFFFH3GGHHFHHHGHHFFHHGHGFHHHFHHHHHHGGHHGHHFHHGFFFFGHHHHHHHHHHGFHHFCGHHEFHHHHHHC/CCGHHHFHHGFHCF11FGHCGGGHHHHHHHHDGHHHB<D.CGH0:GHHHHHGHHFFHEBGFGHEH.C9FFGGGGGGGFGGGGFF0FF.9A
@M03495:530:000000000-LYBTV:1:2102:27676:18967 2:N:0:ACAGGAAA+TAGACAAT
ATTTTTTGCTGATGTTGGACTAGCCAATCCTTGATACAAAATCAAATCTTAAGAATTCAATACTAAGACTCCGGTCTGAATGATATAAAACATAAATATATATTTTAATACCACATCTGTAAAGCCTTAGAATTATATCATACCTGCTACTTAATTTATTTCCTAAACCTGGTAATTTGTTTGTACAACTTCTGTGATAAATGCATATAGTTGTGCAGCTGGTTAATGTGTGATTATGATATCTGGTGGTA
+
1111131113B111B3311110BB01B1B0D21112A11BFDF1112B2222D111111D2212221A111B//A//01222@2222D211/BB1BBB22BFB2222@F2111@/1@11BB222101111B>F11B222BBF10B101111121222B2222212>B1B000112@22@20<002221111111?1111<111111=11111=F.11<1010/00=0000=.0000==0=0000000/..0
@M03495:530:000000000-LYBTV:1:2102:27997:18980 2:N:0:ACAGGAAA+TAGACAAT
ATATTTTGCCGTTGATAAACCAGCTAATCCTGAAAAAAAAATCAAAGCTAAAAACTACAATGCTAAGACCACGATGTGACTGCTATCAAAGTTAGATATATATGTAAATTATTCATCTGTCAAATCCTAGAATTATATCATACCTGCTCCAGCAATCACGACCTGTAATGGTTTAGTGGGTTGTTCACTGTTTCTGAAAACTGAAGATAGTTGTCCAGCTTCCAAAAAGTTTATTGTGTTTTCTAGTGGAG
+
AB@BBFFBFFDAEACFGGGGGGGHGGFHHHHHHHHGFGGGGHHFHFFGHGHGHBEGHHHHHHHGHHHHHHHHGGHGHHFFGHFHHGHHHGH44GGHFFHHHHHHGHHGHHHGHHGHHHHHFFFHHGGGFHGHHHHHHHHGGHDFHHAGDFCHHHGHC2FDGGGGHHHHGHE<F0FG1<<..>CEHHFGGHHHGHGFF=DG/0DHBFBHGHH0C:GGG//G0G/GBGEEABB0CFGGFB9CFFFGGBFFFBG
@M03495:530:000000000-LYBTV:1:2102:25088:18990 2:N:0:ACAGGAAA+TAGACAAT
ATATTTTGCCGTTGATAAACCACCCTCCCTGTGGTCGTTATCTTGCTCCTTCTGTCGTCAACTTGCCCTCCAAAGCTCACATGCTGACAGATCGGAAGAGCGTCGTGTAGGGAAAGAGTGTATTGTCTAGTGGAGGTCTCGGTGGGGGGGCGGGTACTTAAACAAAAAAAATAATAATACATAGTCTGTGCATACATATGCACTTAGGATAGATAACATCACATCGAGTATTAGGCGTAGATATGACATCT
+
ABBBBFFDFFCBCGGGGGGGGGGGGHHGGHHHGHEGGGGHHHHHHHHGGHGHHGHHGGGHGHHHHHHHHHGGGHHGHHHHHHHHFHFGHHHHHHGGGGGHHGGGGGGGHHHGHHHFHGHFHHGHH3?3BFGD02//?2>2@</C////-------9/;////9;....---./;///://////9/:///99//9/////;;:9/://///;9/////;//9/;/.9.9./:9///-.--.////////;/
@M03495:530:000000000-LYBTV:1:2102:4647:19002 2:N:0:ACAGGAAA+TAGACAAT
ATATTTTGCCGTTGATAAACCAGCTAATCCTGAAAAAAAAATCAAAGCTAAAAACTACAATGCTAAGACCACGATGTGACTGCTATCAAAGTTAGATATATATGTAAATTATTCATCTGTCAAATCCTAGAATTATATCATACCTGCTCCAGCAATCACGACCTGTAATGGTTTAGTGGGTTGTTCACTGTTTCTGAAAAATGAAGATAGTTGTCCAGCTTCCAAAAAGTTTATTGTGTTTTCTAGTGGAG
+
ABBBBFFFFFBBF2CGFF5DBGDHHGHHHHHDGHHGHGGCEHFFHHEFGBGHHFDFGFHFHHHHGHHHGHHGGEHGBF44FFHHHHGHHFHHFFBFGHHG4FGF?FFGHHHHFFFHHGHHFHHHEGGHGGHHHHFEGFHGHEDHHFHGFGFHHFFFHBFC/BDFHHF1<1?FFG111<0.<F-<GD1=D0D0DFDH0DDDFGH0GG:;CBCC00;;;//GHFF0BGEED00CFGGFBBFFFEFF00;0.;9
@M03495:530:000000000-LYBTV:1:2102:25252:19025 2:N:0:ACAGGAAA+TAGACAAT
ATATTTTGCCGTTGATAAACCAGCTAATCCTGAAAAAAAAATCAAAGCTAAAAACTACAATGCTAAGACCACGATGTGACTGCTATCAAAGTTAGATATATATGTAAATTATTCATCTGTCAAATCCTAGAATTATATCATACCTGCTCCAGCAATCACGACCTGTCATGGTTTAGTGGGTTGTTCACTGTTTCTGAAAAATGAAGATAGTTGTCCAGCTTCCAAAAAGTTTATTGTGTTTTCTAGTGGAG
+
AAAABFFDFFDA2ECDFDGGFGHDFH5FGFH453B5F?EEG1G3BA52FFFDBFEHHH3FGHFHFHHFHGEHDGE1BGHFDFHDBGBGGHH4@GG3GHDGGFHHGHFBBFHHHHGF4GH4DGF4FF3FGFBGFFHGGDDGHHHHGFFBGCFHGFFHHGBDDCGDBF111FHFFHEG<F0<>.>C>DDGFFDFD0DD0<DHAHHHHH0;GCGBGHHF0:CG0;/;C;..C9CFFGFB0;9:C/;CCFCF?0C
@M03495:530:000000000-LYBTV:1:2102:4390:19062 2:N:0:ACAGGAAA+TAGACAAT
ATATTTTGCCGTTGATAAACCAGTCAGGAGTCCAAAGCTCACATGCTGACAGATCGGAAGAGCGTCGTGTAGGGAAAGAGTGTATTGTCTAGTGTAGAGTTCGGTGGTGGGCGGAGCCTTAAAAAAAAAAAAAAAATAAATATTAGAATACAGAGTACTGTTATATACAATATCAACAATACTCAAAATCACATATATCGGGTATCGAGTGTATTACTTTTGTAGTTGATTACATAGCACAGATTACGATA
+
ABBCCFFFFFDDGGGGGGGGGGHHHHHHHGHHHHHHHHHHHHHHHHHHGHHHHHHHGGGGHHHGGGGEEGHHHGHHHHHHGHHHHHH@GGHGF344B43444?>11>/?E//<>///?2D22222>>/C-@-C---.01<11:1:1111100:1/<11111::111111011<111/0.<1:101::00000::01111<--.-01...0.<11<1111111/111111:1101<11:10//0111<..9.
@M03495:530:000000000-LYBTV:1:2102:15601:19069 2:N:0:ACAGGAAA+TAGACAAT
ATATTTTGCCGTTGATAAACCAGGACTCAGGCTGGACCAAAGCTCACATGCTGACAGATCGGAAGAGCGTCGTGTAGGGAAAGAGTGTATTGTCTAGTGTAGATCTCGGGGGGGGGCGGGTCATTAAAAAAAAAAAAAAAAAAATAATAGATGAAGGAAAAATATAATAAAAATAAAGAGTACTAAAGAAAAAAGAGAACATGAATAGATACTACAAATAAGTAAGATATAGAACATGATACGCACACAAA
+
CCCCCFFFFFCBGGGGGGGGGGHGHHHHHHHHHHGHHHHHHHHHHHHHHHHHHHHHHHHHHGGGGHHHGGGGEGHHHHGFHHHHHHHHHGHH@FGFHHB@4@444440?//<-----@---:.0000000@ACAA;9--:----.0000000:0000.///..000:00000;.009:0/;000:0000;//.-..//:0/000090;000000000000000900000;:0000/000000.9.:-9...
@M03495:530:000000000-LYBTV:1:2102:25931:19114 2:N:0:ACAGGAAA+TAGACAAT
ATATTTTGCCGTTGATAAACCACCCTCCCTGTGGTCGTTATCTTGCTCCTTCTGTCGTCAACGAATTTACTAATTCCAAAGCTCACATGCTGACAGATCGGAAGAGCGTCGTGTAGGGAAAGAGTGTATTGTCTAGTGGAGATCACGGTGGGTGGGGGAGCATTAAAAAAAAAAAAAAGAACGATCAAGTAGGCGTGTGGATGTACAAAGAGAGGGATTGACGCACAGTGTTAGAACAGCATGCGTGACGT
+
BBBCCFFBFFCBGGGGGGGGGGGGGHHGGHHFHHHHGGGHHHHHHHHHHHHHHHHHGGGHGHGGGHHHHHHHHHHHHHHHHHHHHHHHHHHHGHHHHHGHGGGGGHHGGGGGGHHHHGFHHHBGHHFHEHH3BBFFHF?2/22>22/?/??///<-----..0=0<000;:-:---99.../.....0:;0000-.-:..0000000009/9/A..;/9900..---/090000000//./;00:......
@M03495:530:000000000-LYBTV:1:2102:26638:19134 2:N:0:ACAGGAAA+TAGACAAT
ATATTTTGCCGTTGATAAACCAGGACTCAGGCTGGACCAAAGCTCACATGCTGACAGATCGGAAGAGCGTCGTGTAGGGAAAGAGTGTATTGGCTAGTGTAGAGATCGGGGGTCGGCGTGGGATTAAAAAAAAAAAATATTAAAGATGCAGGAGAGGTAGGTATAGATAGGGAGAAACAGAGATTGAGATAATTAGATCGTGCTTCGCATAAGATGAGCAATCGTGAAGATCTACTTCAAGATATGGCATA
+
BBBBBFFFFFBBGGGGGGGCFGHGHHHHHHHHHHGAGHGHHHGHHHHHH3AGFHHHGHHFHGFFGHHHGGGGEFGHGHEFFGHHHFGHHHFG3?GFHH34@@434BE///>///////>///.1011111<<-----.:0009;0000;00....../00.0009000;0/./..9/;9.9/./////.//////////9..../9-....///9/://9/9;..././///////////;/;/9//.///
@M03495:530:000000000-LYBTV:1:2102:13521:19149 2:N:0:ACAGGAAA+TAGACAAT
ATATTTTGCCGTTGATAAACCAGGACTCAGGCTGGACCAAAGCTCACATGCTGACAGATCGGAAGAGCGTCGTGTAGGGAAAGAGTGTATTGTCTAGTGGAGATCTCGGGGGGGGGCGCGGCATTAAAAAAAAAAAAAAAAAAACGTAGAAAGAAGAGAATGAGGGACAATCACAGAAATAACCACTGTACTGGTGGAACTGACTCAACACAGAGAGGCTCAATATGATCCAAATAACTCGAGCGCTACAG
+
CCCCCFFFFFDBGGGGGFGGGGHGHHHHHHHHHHGGHHHHHHHHHHHHHHHHHHHHHHHHHGGGGHHHGFGFFGHHHHGHGGHEHHHGHHHHBFHHHH@1@?333??B//>/--;--:-----;0900;0CD9;@:->----;-.-....000/./0./0;0;0/..;..0000000:0000000.00:900000/.;0000000000/09..0//.....00000000;000:000000....:-.--00
@M03495:530:000000000-LYBTV:1:2102:7288:19163 2:N:0:ACAGGAAA+TAGACAAT
ATATTTTGCCGTTGATAAACCAGGACTCAGGCTGGACCAAAGTCACATGCTGACAGATCGGAAGAGCGTCGTGTAGGGAAAGAGTGTATTGTCTAGTGTAGATCTCGGTGGGGGGCGGGTCTTTAAAAAAAAAAAAATAAATAAAGAAACAGTGAGAGTAGGAAGGAGAATATACATGCAGACAAGAATAACGACACAGATGACCTGCATGAAGAGAGCTACATCTCTAAGTGAACTCATAAGACGATATT
+
BBCCCFFFFFDDGGGGGGGGGGHGHHHHHHHHHHGHHHHHHHHHHHHHHHHHHHGHHHHHGGGGHHHGGGGEFFGGHGHHHHHHGHFEHGH@FGGGHF4434444B?//?E//>----<--/1<11<:0CF>DD-9B.01<11::11.////111010011001....9.0:1<1<11<011.//.//0110.9--9/.0111<01<./110111./..00001111:111111<:11011:<10.-..-1
@M03495:530:000000000-LYBTV:1:2102:24212:19163 2:N:0:ACAGGAAA+TAGACAAT
ATATTTTGCCGTTGATAAACCACCCTCCCTGTGGTCGTTATCTTGCTCCTTCTGTCGTCAACGAATTTACTAATTCCAAAGCTCACATGCTGACAGATCGGAAGAGCGTCGTGTAGGGAAAGAGTGTATTGTCTAGTGGTAGTGTGGGGGGGTGGGGGGATGATAAAGAAAAAAAAAAAATAAGTACGAGAATGATTAAGTAATGAGGTTCGTATACAGAACTTCGCGAGTCAAGTGTAGTCGTAGTCTTC
+
CCCCCFFFFFCCGGGGGGGGGGGGGHHGGHHHHHFGGGGHHGHHHHHHHHHHHHHHGGGHGHGGFGHHHHHHHHHHHHGHGHHHHHGGHHHHFHHHGHHHGGGGHHHGGGGGGFHHHGGHHHGHGHHHEHHB?FHHG?0B3@2222/<//@-----9---.9000000:.//9;------::B0000.....00009B00;000000///0-./9;00000/090..----;009009:;00....;0;0:
@M03495:530:000000000-LYBTV:1:2102:28032:19169 2:N:0:ACAGGAAA+TAGACAAT
ATATTTTGCCGTTGATAAACCAGCTAATCCTGAAAAAAAAATCAAAGCTAAAAACTACAATGCTAAGACCACGATGTGACTGCTATCAAAGTTAGATATATATGTAAATTATTCATCTGTCAAATCCTAGAATTATATCATACCTGCTCCAGCAATCACGACCTGTAATGGTTTAGTGGGTTGTTCACTGTTTCTGAAAAATGAAGATAGTTGTCCAGCTTCCAAAAAGTTTATTGTGTTTTCTAGTGGAG
+
?A?AAFFFFFB?EEGGGDGGGGEFHHHHGCHG5CGCFAEGCHBGHFGFGHHEHGDFFGHFHFHHHEFHHBGEEFHFHFFEBG3GFBGGGGF4FGEGGGGGHHFFGGBHFHHHHFHGFHGHF?BDGFGBFGHFBGF44GHFHGDGHEAFFFHE2F2FF22<D?FDFHHHDFFG1GF111>.<FDDHB1=DGHHFHF0=0D0.<GGDFGG00;0GHH00/;GCCCG0GHE?9CFFGGGGGGGGGGGG099.9:
@M03495:530:000000000-LYBTV:1:2102:9707:19176 2:N:0:ACAGGAAA+TAGACAAT
ATATTTTGCCGTTGATAAACCAGGACTCAGGCGGACCAAAGCTCACATGCTGACAGATCGGAAGAGCGTCGTGTAGGGAAAGAGTGTATTGTCTAGTGGAGAACTCGGTGGGCGGCGGGTCCTTAAAAAAAAAAAAAAAAGAAAAAATGTAAGTCGCAACGAAAGAGAAAGAAAAAAAGAACGACAACCTAAAGTGCTGAATAAATCAAAAGTAGAAAAAGTCTAATATGTAGAAATTATGTTGCACGATA
+
CDDECFFFFFCCGGGGGGGGGGHGHHHHHHHHGFGGGHHHHHHHHHHHHGHHHHHHHHHHGGGGHHHGGGGEEGHHGGHHHHHGBGGHHHHBGGHHH?03/30BD3?E/<<//>//>--<-.0<1<1<0@<A-9<<-<--.../<A-.01:1111.--.<-..../:/000:::/.-<.../..---../000011<1110:11111:000/0111<1<..:1:11111111111111011111:00.9A.
@M03495:530:000000000-LYBTV:1:2102:21841:19196 2:N:0:ACAGGAAA+TAGACAAT
ATATTTTGCCGTTGATAAACCAGGGACTCAGGCTGGACCAAAGCTCACATGCTGACAGATCGGAAGAGCGTCGTGTAGGGAAAGAGTGTATTGTCTAGTGTAGAGCTACGGGGGGGGGCGGTCATTTATAAAAAAAAAAATAAAAAAAGACGATGCCAGAGAAGTAGGGTCTCAGAAGAGGGTCAGCAGCTATATGCTGGTGTGCGAGAGATGGCGGGGTGGGCACTAGCAGATGATAACGGTGGTGCTAG
+
CCCCCFFFFFCCGGGGGGGGGGHGGGGHHHHFHHHGHHHHHHGHHHHHHHHHHHFHHHHHHHGGGGGHHGGGGEGHHGHG?GHHGGHHHHHHG@4@FGHG4B@43B333?//@/--:9-----.;://///;/;=-----./////-;../.-.../9;.;//9////.//////////...././//.//////;/9////:99..---.////--------./.://///;////;//.9...;.////
@M03495:530:000000000-LYBTV:1:2102:9078:19239 2:N:0:ACAGGAAA+TAGACAAT
ATATTTTGCCGTTGATAAACCACCCTCCCTGTGGTCGTTATCTTGCTCCTTCTGTCGTCAACGAATTTACTAATTCCAAAGCTCACATGCTGACAGATCGGAAGAGCGTCGTGTAGGGAAAGAGTGTATTGTCTAGTGTAGATCTTGGGGGGGGCGGGTTCATTTTATAAAAAAAAAAATGTCAATACAGTATAAAGTCATAATAGAGAAAATATGTATTGCACGCGTCAGTATATACAGTAAGCCAACAA
+
ABCCCFFFFFCCGGGGGGGGGGGGGHHGGHHHHHGHGGGHHHHHHHHHHHHHHHHHGGGHGHGGGHHHHHHHHHHHHHHHHGHHHHHHHHHHFHGHHHHHGGGGGHGGGGGFGHHHHGHHHHCGGGGHFHHBDFGHHBB3B3222222/</--;----::.9////9/:B//B;;99--.//://////9/////9/////:///////////////:///9//.----..://///:/:////////...
@M03495:530:000000000-LYBTV:1:2102:27861:19241 2:N:0:ACAGGAAA+TAGACAAT
ATATTTTGCCGTTGATAAACCAGCTAATCCTGAAAAAAAAATCAAAGCTAAAAACTACAATGCTAAGACCACGATGTGACTGCTATCAAAGTTAGATATATATGTAAATTATTCATCTGTCAAATCCTAGAATTATATCATACCTGCTCCAGCAATCACGACCTGTAATGGTTTAGTGGGTTGTTCACTGTTTCTGAAAAATGAAGATAGTTGTCCAGCTTCCAAAAAGTTTATTGTGTTTTCTAGTGGAG
+
ABBBBFFFFFBBGGGGGGFGGGHHFHHHHHHHGFHGHGGGGHHHHH5GGFHHHHGHHGHHFGHHHHGHFGHHGCHEEHGFFFBFGDGGHFBDFFFHHHFHHHHHHHHHHGHHGFHHHGFHHHFHHHHHHEHFGGHHHHHEGHBGHFCGFHFBBF<GFCB/DGCFGGHHHHHHHHF1GH0C.>CEHH<FHHHHHFFHHFBDGHHGEGB;GHHEEGHCHCC0C0GCGFEEF0FCBFGGGGFGFBB0009;.0.
@M03495:530:000000000-LYBTV:1:2102:26994:19243 2:N:0:ACAGGAAA+TAGACAAT
ATATTTTGCCGTTGATAAACCAGCTAATCCTGAAAAAAAAATCAAAGCTAAAAACTACAATGCTAAGACCACGATGTGACTGCTATCAAAGTTAGATATATATGTAAATTATTCATCTGTCAAATCCTAGAATTATATCATACCTGCTCCAGCAATCACGACCTGTAATGGTTTAGTGGGTTGTTCACTGTTTCTGAAAAATGAAGATAGTTGTCCAGCTTCCAAAAAGTTTATTGTGTTTTCTAGTGGAG
+
AAABBFFBFFBBGFEGGGGGGGHGHHHHGGHHGHHHHGGGFHGHHHEFHHHGFFGGHGFHHGHFHHHHHHHHGFHGHFHHHFGEFGHHHFFFHBGHHHHHHHHHFHGHHGHHHHHHHHHHHHHFHHHHHHHHHHHHHFHHHHFHEGHHHGFHEFGHGHHADGGGHGFFFHHGFFF1>DFGEGGGHHHHHHGHDDGFHGHH.CGHGHGHHGHEFGF0C/CF0;GCC0.;.;BFFFFFFFGGGGFGEFFF.FE
@M03495:530:000000000-LYBTV:1:2102:9484:19245 2:N:0:ACAGGAAA+TAGACAAT
ATATTTTGCCGTTGATAAACCAGGACTCAGGCTGGACCAAAGCTCACATGCTGACAGATCGGAAGAGCGTCGTGTAGGGAAAGAGTGTATTGTCTAGTGTAGAACTCGGGGGGGGGGGGGACATTAAAAAAAAAAAAAAAAAAAATACAAGAGAAAAGAGTATGAATAGAGGCGAGAATAGTGTGATGAAAAATAACACACAGTAACAAACCGTGCGTATAGGCGCTCATATAGTGCCATGACCTAAGCTG
+
CCCCCFFFFFDCGGGGGGGGGGHGHHHHHHHHHHGHHHHHHHHHGHHHHHHHHHHHHHHHHGGGGHHHGGGGEGHHHHGHHHHHHHHFHHHF4BGFHH@443443@?>//><-9----<---<0<0<00:-<@---9--------.000:0/./00//.<00:0000:<00/.----.<<000000000000..:0:00....000000...-9..-9..0000---..00000000000:000<00//00
@M03495:530:000000000-LYBTV:1:2102:7430:19249 2:N:0:ACAGGAAA+TAGACAAT
ATATTTTGCCGTTGATAAACCAGCTAATTCCAAAGCTCACATGCTGACAGATCGGAAGAGCGTCGTGTAGGGAAAGAGTGTATTGTCTAGTGTAGATATCGGTGGGGGCGGGGGCATTAAAAAAAAAAAAAAAAATAGATAAAACAATTGAAATGGAAAGAATGTAGAGGGCGATTCGAGATACTAGTCAAACTCGGTACAGGATCTGAATGGACAGTGTACACCAGTGATTACAATATAGAGCAATACGT
+
ABCCCFFFFFCCGFGGGGGGGGHHHHHHHHHHHHHHHHHHHHHHHHHHHHHHHHGGGGHHHGGGFEEBGHHGGHHHGGFGHHHHHBGHGHHG443@44@41>1?1///////-<--::00C00--;-9A---:--.009000000;.000009000;00.9.000;000/..-9-.0.0/..00000000;0000..:..00/.090000000000.0900000/;.000090000000000000/000.0
@M03495:530:000000000-LYBTV:1:2102:24386:19319 2:N:0:ACAGGAAA+TAGACAAT
ATATTTTGCCGTTGATAAACCAGAGGACTCAGGCTGGACCAAAGCTCACATGCTGACAGATCGGAAGAGCGTCGTGTAGGGAAAGAGTGTATTGTCTAGTGTAGATGTCGGGGGGGGGGGGGTCGATAAAAAAAAAAAAAAAAAAGAAAAATGATAAGAAAGGCAGTGGTAGGAACAAGGGTTACTATGGTAACTTAGGTATCTACATGAACGCTGTACACGTGTATTGCATTACGGTCAGAAGACGTAGT
+
BCCCCFFDFFCCGGGGGGGGGGHHHGHHHHHHHHHHGHHHHHHGHHHHHHHHHHHHHHHHHHHGGGGHHHGGGGGGHGHHGGHHHHHHHHHHHHBGGFHHD@@B444DD?>/</-------;-.--;..0::C-C---;-::-9;...//..00:00000/0..:./0/000.00:/;/...:.0000:00000000000000000000000.....000:...//000000:00../9.:0000/....9
@M03495:530:000000000-LYBTV:1:2102:29121:19329 2:N:0:AAAGGAAA+TAGACAAA
AGAAGGGGCCGTTGAGAAACAAGGCAGGAGTCCAAAGCTCACATGCTGACAGATCGGAAGAGCGGCGTGTAGGGAAAGAGTGTATTGTCTAGTGTAGATAACGGCGGGGGGGGGGTGAAGAAAAAAAAAAAAAGAAAAAGGAGAGGATCGAAAGAGTGCTTAAGAGGGGGCACGCAAGACCGTCACAAAAGAGAAGACAGAAGGGGAAGGTACATGAGTGGCCTCATGTTCACTATAGTCAGATCGAGGAG
+
>111>111>ADD0AA10B1F0AF0BFEGGGGHHHHHHHHHHHHHHHHFDBBGGHHHGGEF0FH//>E>EEG1FFGHHHGHHHHHHHHDGHFFG122B22B11?E/<//-<--------///9/---99--9>@-9-/----------//--/--/-///9//////--------------------//--/---/////-///-------//////////---/-/////;//9////9///;//------
@M03495:530:000000000-LYBTV:1:2102:19397:19339 2:N:0:ACAGGAAA+TAGACAAT
ATATTTTGCCGTTGATAAACCAAAGCTCACATGCTGACAGATCGGAAGAGCGTCGTGTAGGGAAAGAGTGTATTGTCTAGTGTAGATCTCGGGGGGGGGCGGGTCATTAAAAAAAAAAAAAAAAAAAAAAAAGAGTGAAAGAGAGTTAGTTATTCGTAATGAATACCAGATAAGGTGAGTCAACGAGGAGCAAAAAGTAATAATACATGTAGAAAGTAGAAATGATGACAATGGAGGTGTACTACGATCAA
+
CCCDEFFFFFDCGGGGGGGGGGHHHHHHHHHHHHHHHHHHHHHHGGGGHGHGGGGGGHHGHGHHHHGHDGDGHHHFGHGHHF553444441?>>/--<--9--<-.11111:BFFAFFFAB=9<-9--@---..<11111<<BB.0111:11<11///.9111110000.011001:1.11:10...--.../0/..<1111:111011111111011111111111:001<000/...001111.....0
@M03495:530:000000000-LYBTV:1:2102:26312:19347 2:N:0:ACAGGAAA+TAGACAAT
ATATTTTGCCGTTGATAAACCAGGACTCAGGCTGGACCAAAGCTCACATGCTGACAGATCGGAAGAGCGTCGTGTAGGGAAAGAGTGTATTGTCTAGTGTAGATTTCGGTGGGGGGCGGGGCATTTAAAAAAAAAAAAAACAAAAAAAAGAAAGACAGAGAGGGATGGCAACAAATGAGTGAACATCACACCAATGGTTATGTCCATACGAAGATAGATTGCCAGCAAGAACATAGGGAGATATATTTCAA
+
DDDDDFFFFFCCGGGGGGGGGGHGGHHHHHHHHHGHHHHHHHHHHHFHHGHHHEHHHHHHHGGGGHHHGGGGEGHHHHGHHHGHHHHHHHFH4BFGGHBBB3444B?2>/>E//<--9-----;00090BB--;=--;--..9..9---..::0//////9..../..//0....00:0000000000000...0000000000000:/...9.0000000:00;.///////0;00./;./090;90:00
@M03495:530:000000000-LYBTV:1:2102:24965:19349 2:N:0:ACAGGAAA+TAGACAAT
ATATTTTGCCGTTGATAAACCAGGACTCAGGCTGGACCAAAGCTCACATGCTGACAGATCGGAAGAGCGTCGTGTAGGGAAAGAGTGTATTGTCTAGTGTAGATATCGGGGGGGGGCGGTGGATTAAAAAAAAAAAAAAAAAATGAGATAGTAGAATAGAATAACTGTGATAAAGAAAAGAGCTGTTGATGAGTGTGAAGAGGGCAAGAATCGATGGAATTGGTATATGACTAGAGCAGTTGCATGCACGT
+
CCCCCFFFFFCCGGGGGGGGGGHGHHHHHHHHHHGHHHHHHHHHHHHHHHHHHHHHHHGHHGGGGHHHGGGGEGHHHHGHGHHHHHHGHFHH@FGGHHG@4344444/>/EC--9--9-:-..00:0;009@;-@;;=----9:000:0000:00000000000;00000000000;///.//00;000;00000000000......./:00:..0./00000;000000000:0000/0000000;:0..
@M03495:530:000000000-LYBTV:1:2102:12070:19362 2:N:0:ACAGGAAA+TAGACAAT
ATATTTTGCCGTTGATAAACCAGCTAATCCTGAAAAAAAAATCAAAGCTAAAAACTACAATGCTAAGACCACGATGTGACTGCTATCAAAGTTAGATATATATGTAAATTATTCATCTGTCAAATCCTAGAATTATATCATACCTGCTCCAGCAATCACGACCTGTAATGGTTTAGTGGGTTGTTCACTGTTTCTGAAAAATGAAGATAGTTGTCCAGCTTCCAAAAAGTTTATTGTGTTTTCTAGTGGAG
+
3AAABFFFFFBBGGFGGGGGGGGHHHHHHHHHHHHGHGGGGHHGHHHHHHHHHHGFHHHHHGHHHHHHHHHHGGHGGHHGHFHHHGFHHFFHHHHHHHHGHGHHGHHHHHHHHHHHHHGHHHHGHHGHHHHHHHHHHHHHHHHFHHGHHHHHGHGGFGHAGGGGEHHGGHGFHHHGHHHGGGCEHHHHHGHHFHHFGHFHFHHHHHGHHHHBGCCHGFHEHFHHC0:9.;FFGFBFFGGFGFBFF00;.99
@M03495:530:000000000-LYBTV:1:2102:22687:19399 2:N:0:ACAGGAAA+TAGACAAT
ATATTTTGCCGTTGATAAACCAGCTAATCCTGAAAAAAAAATCAAAGCTAAAAACTACAATGCTAAGACCACGATGTGACTGCTATCAAAGTTAGATATATATGTAAATTATTCATCTGTCAAATCCTAGAATTATATCATACCTGCTCCAGCAATCACGACCTGTAATGGTTTAGTGGGTTGTTCACTGTTTCTGAAAAATGAAGATAGTTGTCCAGCTTCCAAAAAGTTTATTGTGTTTTCTAGTGGAG
+
>AABBFFDFFBAGGGGGGGGGGGHHHHHGHGHHBGFHGGGGHFFHHHHHHHEGHGGHEHHHHHHHFHHHHGHGGHFHBGEGDBGHHFGHHHHGHGHHHHHHHHHHHHHHFHHHGHHFHHHGHHHGHHFFHHHHFFHHHHHHHGEFHHHHBGHHGGFBFHG?CGDHGFEHHGHHFHDGHHHGGGDGHGHHHHHHFHGFBG0.GGHHHFHHHHHHHC0CHFHHHEGFBG.DC;BFGGGGF/FFFGGGFFGGBA
@M03495:530:000000000-LYBTV:1:2102:4470:19409 2:N:0:ACAGGAAA+TAGACAAT
ATATTTTGCCGTTGATAAACCAGTCACAACCACTTCTTGCCCTCCAAAGCTCACATGCTGACAGATCGGAAGAGCGTCGTGTAGGGAAAGAGTGTATTGTCTAGTGTAGATATCGGGGGTGGCCGGATCATTATAAAAAAAAAAAAAATAATAATAGAATGTAACTTTAGTAAAATACTGTCTTAAGCTATTAAGAGTCAATAGTGTACTGATTAACAATTGCTCGCTCTTGATTTTGGCTATTTGCACAT
+
ABABCFFFFFCCGGGGGGGGGGHHHGHHHGGGGHHHHHHHHHHHGHHHGHHHHHHHHHHHGGHHFFHHGGGGGHHGGGGGGHHHHGGHHHHGGHHHHHH4FGGHH344D44444?>/<C@/<00<////0>11F1111<--<<:-@--.0090000;00;0000090000000;000000:000000;:00000;00;00009000000;0000;0000090000.-...00000000-0900000000;0
@M03495:530:000000000-LYBTV:1:2102:12583:19441 2:N:0:ACAGGAAA+TCGACAAT
ATATTTTGCCGTTGATAAACCAGCTAATCCTGAAAAAAAAATCAAAGCTAAAAACTACAATGCTAAGACCACGATGTGACTGCTATCAAAGTTAGATATATATGTAAATTATTCATCTGTCAAATCCTAGAATTATATCATACCTGCTCCAGCAATCACGACCTGTAATGGTTTAGTGGGTTGTTCACTGTTTCTGAAAAATGAAGATAGTTGTCCAGCTTCCAAAAAGTTTATTGTGTTTTCTAGTGGAG
+
CCCCCFFFFFCCGGGGGGGGGGGHHGHGHHHHHHHHHGGGGHGHGHGHHFHHHGGHGEHHGHHHHHHHHHHHGGHE14GBGFBHHFFHHHHHGHHHHHHHHHHGFHHHHGHHHHHHHHHHHHHHHHHGHHHHHHHHHFHHHG?CGFFFFHHGHGHHHGHGGGGGGHHHFHHGHHHGHHAGCFGGHHHFHFHHHHHGFFHHHHFEHH00CCGHHFGGHHEHFHFBFBG.DCFFGGGGFFBFFF090;99ABE
@M03495:530:000000000-LYBTV:1:2102:23704:19449 2:N:0:ACAGGAAA+TAGACAAT
ATATTTTGCCGTTGATAAACCAGCTAATCCTGAAAAAAAAATCAAAGCTAAAAACTACAATGCTAAGACCACGATGTGACTGCTATCAAAGTTAGATATATATGTAAATTATTCATCTGTCAAATCCTAGAATTATATCATACCTGCTCCAGCAATCACGACCTGTAATGGTTTAGTGGGTTGTTCACTGTTTCTGAAAAATGAAGATAGTTGTCCAGCTTCCAAAAAGTTTATTGTGTTTTCTAGTGGAG
+
AAABBFFFFFBBGGGGGGFGGGHHHHHHHHHHHHHHHGGGGHHGHHHHGHHHHHGHHHHHHGHHHGFGHHHHGGHGHFHHHHEHHFGHHFHHHHHHHHHHHGHGFHHHHGHHGHGHHHHHGHHHHHHGHHHHHGHHHHHHHHHHHHHHHHEHGHHHFHHGGCGGHHHHHHFGHHGDGHHHDGDGHHGHHHHHGHHHHHH0CHHHGGFHGHHHHFHHHHEEHFHHHHHGGFGGGGGGGGGGEFBFBFFFG0;
@M03495:530:000000000-LYBTV:1:2102:17517:19451 2:N:0:ACAGGAAA+TAGACAAT
ATATTTTGCCGTTGATAAACCACCCTCCCTGTGGTCGTTATCTTGCTCCTTCTGTCGTCAACGAATTTACTAATTCCAAAGCTCACATGCTGACAGATCGGAAGAGCGTCGTGTAGGGAAAGAGTGTATTGTCTAGTGATAATACGAAAGGGGGGAGCGCAAGTAAATAAAACAAAACTATACAAAATAAAATTTGGTAGGATATCTTTAGCGTATCAAGGTACCAGTTCTTATAATCCTTTGACATAAAT
+
3AAABFFFFFBACFGGGGGGGGAFGHDGGGHEGFAFEEEHDHBGHFFFHHHHHGHHEFCFFHGGFHHHFHFHGEGE5FB5GEGFGFF4FHBDDGFHHGFHGGEEGGHEEGCGAHHGDF?FGGCGFDBFDGD?22B2212222@@1/////0///---.---;-////9;9/;/;AFF.B////;//;B/:B/FF//999/.///9//99B//-.;..///;/;///B////;BB///;//99/////9;//
@M03495:530:000000000-LYBTV:1:2102:6506:19456 2:N:0:ACAGGAAA+TAGACAAT
ATATTTTGCCGTTGATAAACCAGCTAATCCTGAAAAAAAAATCAAAGCTAAAAACTACAATGCTAAGACCACGATGTGACTGCTATCAAAGTTAGATATATATGTAAATTATTCATCTGTCAAATCCTAGAATTATATCATACCTGCTCCAGCAATCACGACCTGTAATGGTTTAGTGGGTTGTTCACTGTTTCTGAAAAATGAAGATAGTTGTCCAGCTTCCAAAAAGTTTATTGTGTTTTCTAGTGGAG
+
AAABAFFFFFCBGGGGGGGGGGHHHHHHHHHGHHHHHGGGGHHHHHHHHHGH3GGHHFHHHHHHHHHHEFGHGGHGHHHFFHGHBHFHHHHHHHHHHHHHHHHHFFHHHFGHHHHHHHHHHHHHHHEHGHHHHHHHGHFHHHHHHHGHGHGFHGFGFFHGECGGHGGHHGHHHHHDF<CGEGGGHHHHGFHHHGHHFFFFCGHGFFFHFHHFHFFGFFHFGHFG00C?.9;99F0BFBBBFFFB;9;C.:9
@M03495:530:000000000-LYBTV:1:2102:7975:19499 2:N:0:ACAGGAAA+TAGACAAT
ATATTTTGCCGTTGATAACCAGGACTCAGGCTGGACCAAAGCTCACATGCTGACAGATCGGAAGAGCGTCGTGTAGGGAAAGAGTGTATTGTCTAGTGTAGATATCGGTGGTGGGCGGGTCATTAAAAAAAAAAAAAAAAAAAAAACGAGTCGGCGGAGCTGAAGATAAACAATTATTATGACAGATATATAAGTATGAAAATCACATAGTTGATAATAGTAGACTCATGCGAATCAAGTCAACCTGATGA
+
CCCCCFFFFFDCGFGGGGGGGGGHHHHHHHHHHGHHHHHHHHHHHHHHHHHHHHHHHHHHGGGGHHHGGGGFGGHHHGHHGHHHHGGHHHHBGGGHHG@BB44444?>/?E///>/<///>0==111=?A@@DCCC?--<-<-9<9.-..9/--------.000<:1<11:1.011111111100/1111<1:1<111:1111000<101111111111111111100111..--.10011110././11<
@M03495:530:000000000-LYBTV:1:2102:27574:19499 2:N:0:ACAGGAAA+TAGACAAT
ATATTTTGCCGTTGATAAACCAGCTAATCCTGAAAAAAAAATCAAAGCTAAAAACTACAATGCTAAGACCACGATGTGACTGCTATCAAAGTTAGATATATATGTAAATTATTCATCTGTCAAATCCTAGAATTATATCATACCTGCTCCAGCAATCACGACCTGTAATGGTTTAGTGGGTTGTTCACTGTTTCTGAAAAATGAAGATAGTTGTCCAGCTTCCAAAAAGTTTATTGTGTTTTCTAGTGGAG
+
>AAABFFFFFDAGGGGGFGGGEHHGHHHHGHHHHGHGGGCFFFCHHEGHBGDGHGHHFFHGHHGHBBHFHHHGFEG1BGHHH3FFECFGDB4BGFHGGFHHHHHGHHHGGGGHFHFGHHHFHHFHHGHGFFHFGHHHHHGHHFEGHFHEFHFHCGHHHFFGGGCHFHGHFH1?GHFGHEHGGGGGHHHEGGFHFGFHHHFFHHHBCCGHFHGFHFGBBCFBFHH:::CDGGGEFFFF0BBF/0C0;9FABA
@M03495:530:000000000-LYBTV:1:2102:27627:19507 2:N:0:ACAGGAAA+TAGACAAT
ATATTTTGCCGTTGATAAACCAGGACTCAGGCTGGACCAAAGCTCACATGCTGACAGATCGGAAGAGCGTCGTGTAGGGAAAGAGTGTATTGTCTAGTGTAGATTTCGGTGGTGGGCGGATGTATAAAAAAAATAACGTGATTGGATTCCCATCTCGTTTAAAACTGTCCAGTCCTTTGTATACTGTTGATTGACAACTTACTCAACACCAATACAAAGTGCTGGTACAGTACCTCATACTAATCAAATGT
+
ABABBFFFFFBAEEGGFGGGGGHGDFHHHHGHHHGHHHHHHHCFFHEGFFHGFFBGFFG3FE?F1AFFCEEFEEHGFGFFFGGFGGHGFGFHFFGEGF344B444B?2>?/E?/////////2222@2@2</<0<<1.>..011.00000000/=0.....0000000:00/000000000;009090009000000.:;B0000//0..../0/099/;//;///9/9/;//////////9//;//////
@M03495:530:000000000-LYBTV:1:2102:27972:19528 2:N:0:ACAGGAAA+TAGACAAT
ATATTTTGCCGTTGATAAACCACCCTCCCTGTGGTCGTTATGAATTTACTAATTCCAAAGCTCACATGCTGACAGATCGGAAGAGCGTCGTGTAGGGAAAGAGTGTATTGTCTAGTGTAGATCTCGGGGGGGGGCGGGCCGTGACATAAAAAAAAAAAATGACAAACTCAGTATAGCCAGCTCTATTAAGACACAAACAGTCACCGTTGCAGCATAGACTCGGCGCACATACATTTATTCCTCTGTAATCT
+
BCBBCFFFFFCCGGGGGGGGGGGGGHHGGHHHHHFHG?EHHHHHHHHHHHHHHHHHHHFFHHHHHHHGHHHHHGHHFFHGEEGGHGGGGFEGHHFGFHHHHFHGHFHHHG4FHHFF34B344?440////--;----9---;-.;009990B-D---:-.00000/.0000:0000000..:0900000000//99.9./90000...9;000:;0000:0.:.--9--0000;0:900;00000;00000
@M03495:530:000000000-LYBTV:1:2102:4623:19559 2:N:0:ACAGGAAA+TAGACAAT
ATATTTTGCCGTTGATAAACCACCCTCCCTGTGGTCGTTTCTTGCTCCCAATTCCAAAGCTCACATGCTGACAGATCGGAAGAGCGTCGTGTAGGGAAAGAGTGTATTGTCTAGTGGAGATATCGGGGGTGGGCGTGTCATTAGAAAAAAAAAAAAAACAATCATGAAATGTTACCGATGGAGATAATACAGTTGTGTTTCAGTTAGTATGCTAATTATAATACTATGTTATATTATATAATTAGTAGATG
+
ABBCCFFFFFCCGGGGGGGGGGGGGHHGGHHHHHGHGGGGHHHHHHHHGHFHHHHHHHHHHHHHHHHHHHHHHHHHHHGGFGFHHGGGGGGHHHHGGHHHHHHGFGHFHDBFGHGF0??33BB4/</<///<<.>--.01=00000=<.--:--:---.:.00000000;000000:.-..//0/09000009;0:.///000:000000000;000000090009009000:00000000000;0:0000
@M03495:530:000000000-LYBTV:1:2102:13900:19562 2:N:0:ACAGGAAA+TAGACAAT
ATATTTTGCCGTTGATAAACCAGAGGACTCAGGCTGGACCAAAGCTCACATGCTGACAGATCGGAAGAGCGTCGTGTAGGGAAAGAGTGTATTGTCTAGTGTAGATATCGGGGGGGGGCGGGTAATTATAAAAAAAAAAAAAAAAAAAAAGTGTAGAGCAAATAAGAAACTGAAAAATGAGAATAGAGAGATAATATCACTGAAAAGAAAGACGTGAACAGTGCAATTAATAGGAATAAAATCAGTAGATA
+
CCCCDFFFFFCCGGGGGGGGGGHHHGHHHHHHHHHHGHHHHHHHHHHHHHHHHHHHHHHHGHHGGGGHHHGGGGGGHHHHGFHHHHHHHHHHHHBFGHHHG44344444///>@-@;-------<0000:BFFFFFAF-@------<--9.000000<00/0000000//000000..0000<::0:00.<000000<00000000/../0//.....00/00<000:00000000000000000<00:0:
@M03495:530:000000000-LYBTV:1:2102:18958:19562 2:N:0:ACAGGAAA+TAGACAAT
ATATTTTGCCGTTGATAAACCAGAGGACTCAGGCTGGACCAAAGCTCACATGCTGACAGATCGGAAGAGCGTCGTGTAGGGAAAGAGTGTATTGTCTAGTGGAGATATCGGGGGTGGGCGGGTCATTAAAAAAAAAAAAAAAAGATAGAAACAGATGAGATCCAACGATCAGAAGAGTAAAAAAAAATTGTTAACATGAAGATAAACTCATCACTAGTATATGATGAACACCTCGCTCACACGACTCGGTA
+
CCCDDFFFFFDEGGGGGGGGGGHHHGHHHHHHHHHHGHHHHHHHHHHHHHGHHHHHHHHHHHHGGGGHHHGGGGFGGHHHGGHHHHHFHHHHHHFGGGFGG13/33444///<///////-<--<1=11<1<CC???B-<-9-..0<1:1<////111011000<0..<..0010<.111::0----.01111:11:0011:1111010011<0:10<<B1111111111/./<.-..<000---......
@M03495:530:000000000-LYBTV:1:2102:20624:19621 2:N:0:ACAGGAAA+TAGACAAT
ATATTTTGCCGTTGATAAACCAGGGACTCAGGCTGGACCAAAGCTCACATGCTGACAGATCGGAAGAGCGTCGTGTAGGGAAAGAGTGTATTGTCTAGTGTAGATATCGGTGGGGGGCGGGGCATTAAAAAAAAAAAAAAAAAAATAAATAGCAGTAGCATATAATGTAGATGCACATTGTAAAGTCCAGAGGGAGAGTAAGAGGACAGTAATGTGAGAGACAATGTAGTATCGAACAAGGTTGTGGATTA
+
CDCDEFFFFFEEGGGGGGGGGGHGGGGHHHHHHHHGHHHHHHHHHHHHHHHHHHHHHHHHHHGGGGHHHGGGGGGHHHHGGHHHGGFGHHHHHBFGHHGB@43444DB/@//E//<---9--<-/:11<10<<@-<@A---<<--.0<1110110<1111111111:111:11000:11111111<11100.......0<1110.../.<1111:1:110.///001111111.9/.<:/.0<:...0000
@M03495:530:000000000-LYBTV:1:2102:8214:19634 2:N:0:ACAGGAAA+TAGACAAT
ATATTTTGCCGTTGATAAACCACCCTCCCTGTGGTCGTTATCTTGCTCCTTCTGTCGTCAACGAATTACTAATTCCAAAGCTCACATGCTGACAGATCGGAAGAGCGTCGTGTAGGGAAAGAGTGTATTGTCTAGTGTAGGTATGCGCGGAGGGCGGCTGAATGAAAAATAAACACATCGAGGATGCGGCTGATCGGTCTTTTATGACACAAAGACAGGCACATAGACAGAAAGAGTATGCGAACTCAGGC
+
AABABFFFFFBBGGGGGGGGGGGGGHHGFHHGHHGDEGGHHHFFGEGDFCFHGFHHGF1GEHFEEFHEDGFHHHGHHFHHGHFHHGHHHHHGHHEGFFEFDGECHHGGGGEFFHHHGGHHHHHHFFFHF333FBH?F333222@22?/>///--<>----.000:000..;0090..;:./.--///---9-;/;..9..//9///;//;9..;/./...;..//////.9////.;9/9/..--./////
@M03495:530:000000000-LYBTV:1:2102:15497:19639 2:N:0:ACAGGAAA+TAGACAAT
ATATTTTGCCGTTGATAAACCAGGACTCAGGCTGGACCAAAGCTCACATGCTGACAGATCGGAAGAGCGTCGTGTAGGGAAAGAGTGTATTGTCTAGTGGAGAGATCGGGGGGGGGCGGGTGATTAAAAAAAAAAAAAAAAAGAACGAGGATAAGTTACGCAGGGGAGAGACGAGTAATGAGGAAGGCACAGGCTGCACAAAGAAGGAGATATGATGATTATAGTAGATCGGAACGCAGAAGTACAGGAAG
+
CCDDCFFFFFDCGGGGGGGGGGHGGHHHHHHHHHGHHHHHHHGHHHHHHHHHHHHHHHHHHGGGGHHGGGGGEGHHHHGHGHHHHHHHFHHHBFEGHHF13?3//D??/>/B--;-----<-.:00::<:@CF-<@@--9<9.../...--/00<0000...----.-.<.:.9-..00<00/</.9...//...../00/.//./..../0000:0:0<0000000000....-..-9-/000000/.:<
@M03495:530:000000000-LYBTV:1:2102:9788:19653 2:N:0:ACAGGAAA+TAGACAAT
ATATTTTGCCGTTGATAAACCAGGACTCAGGCTGGACCAAAGCTCACATGCTGACAGATCGGAAGAGCGTCGTGTAGGGAAAGAGTGTATTGTCTAGTGGAGAGCTCGGTGGGGGCGGGGTCATTTGAAAAAAAAAAAACAGGAAAACTCGAGAGTTTTAGGCGTCAGCGTGATAAATGAGAGTGAATAGATACAGCACAGACTCAGTGTAACGTCCGGTAGTGACATCCTGCAATCAGTACTTCAGACAT
+
CCCCCFFFFFBBCGGGGGGGGGHGHHHHHHHHHHGHHHHHHHGHHHHHHHHHHHFHGHHHHGGGGHHHGGGG>EHHGHGFHHHBEGGGHHHHBFFGGHFC313//B3?E//?/>@//<---..00000;FHA---:-;-...:.././//....:/9/9////-.;.:/..../://9////99/////////;/:/;.9.9.//////:///:...;---.//;/9//////.///////////;///./
@M03495:530:000000000-LYBTV:1:2102:25814:19662 2:N:0:ACAGGAAA+TAGACAAT
ATATTTTGCCGTTGATAAACCAGCTAATCCTGAAAAAAAAATCAAAGCTAAAAACTACAATGCTAAGACCACGATGTGACTGCTATCAAAGTTAGATATATATGTAAATTATTCATCTGTCAAATCCTAGAATTATATCATACCTGCTCCAGCAATCACGACCTGTAATGGTTTAGTGGGTTGTTCACTGTTTCTGAAAAATGAAGATAGTTGTCCAGCTTCCAAAAAGTTTATTGTGTTTTCTAGTGGAG
+
>A?ABFFFFFBBGGGGGGGGGGHHHHHHHHHHHHHHFEGGGHHGHGFHHGHHHHGHHHGHHHHHGHHHEFHHGGHGFHHHHGHHHFFHGHGFHHHGFHHHGHHHFHHFGHHHFHFHHHHHEFHHHHEHHHGHHHHHHFHHHHFFHHEBHFCGFHFGHHHGD?CFH<?DGFG?FFGGGHGA.>AEEHGGHHHHHHHEFEGHFHHHHHFCHHHEHFHBGHHBHHHGHFH?EBFFFEFFFFFFFFGGFEFGEBE
@M03495:530:000000000-LYBTV:1:2102:15150:19686 2:N:0:ACAGGAAA+TAGACAAT
ATATTTTGCCGTTGATAAACCAGGGACTCAGGCTGGACCAAAGCTCACATGCTGACAGATCGGAAGAGCGTCGTGTAGGGAAAGAGTGTATTGTCTAGTGGAGATCTTGGTGGGGGGGGGGTTGTTAAAAAAAAAAAAAGAAAAAAAGAGTGAGCGTACGCGAGGCAAATTTGAACGACGCAGGAGATTAAGAACGAGCAGACAGCAAAATGATATAGTAGGACTCAGGCATGACCGCGATGTGATGGGCG
+
ABABCFFFFFCCGGGGGGGGGGHGGGGHHHHHHHHGHHHHHHHHHHHHHHHHHHGHHHHHHGGGGGFHHGGGG@EHHHHGGGHHHHHHHHHHH@FFFGFB131333D44B3?FE/EC-@A----..000B0:>-:;;9:.../:.-:../:0000-..--.;----...0000000;.------;../090;00/...--//.//.//0/0000000000000;/900//.0.000:-9--.:90000..-
@M03495:530:000000000-LYBTV:1:2102:21958:19690 2:N:0:ACAGGAAA+TAGACAAT
ATATTTTGCCGTTGATAAACCAGGACTCAGGCTGGACCAAAGCTCACATGCTGACAGATCGGAAGAGCGTCGTGTAGGGAAAGAGTGTATTGTCTAGTGTAGATCTCGGTGGTGGGCGTATGCTTAAAAAAAAAAAAAAAAATATAAGTATGTGGAATGATGACAGACAGAGTCGCAAGACAAGAAGAGCCAGTTAAAATTAAGAGGAAAATAACAGCTGGAGCGAAGTGAGGAGTGTGTACACGATTTAT
+
BCCCCFFFFFCCGGGGGGGGGGHGHHHHHHHHHHGHHHHHHHHHHHHHHHHHHHHHHGHHHGGGGFFHGGGEEGHHHGGGGGGGHHHGHHGHBGHHGHG@BFEDB44?F>?F///<?/<//B33333B3BB/<<C------;.00000000;0000;:00000000/://9/00--;.9////.///0././:000:00:0000;0..///000;00.:0/..9-9-;:000.9./.00.00;0.-...0;
@M03495:530:000000000-LYBTV:1:2102:8713:19697 2:N:0:ACAGGAAA+TAGACAAT
ATATTTTGCCGTTGATAAACCAGAGGACTCAGGCTGGACCAAAGCTCACATGCTGACAGATCGGAAGAGCGCCGTGTAGGGAAAGCGTGTATTGCCTAGTCGGAAGAGCGTCGGGTAGGGAGAGATTCGATAATAAAATCACGAAAAAGGCGGCTTGTGTCGGATCATAACAAGCAACCAGCAAGCGAAATCACTGTGGCATTATCATAGTGAAACCATGGTCAACTTTATAGCACGTCTCCGCAAGCTCA
+
AAAAA3D3B1A1A1A3F31DE0B000AGGH1GF0G0A00ACFCGCFH111FE11DGH1AFAGHC?AEFA0E///>>0B@B>F0?00/EEE>2E2B1B1>F1/////00<E//>/>////<<//??111/1?/?111111111....-0<..------.0;0.--.-90;0/90/.//.....///.;.9--/;/////---////;//9///;///--//////////////////-9-;-/--;---///
@M03495:530:000000000-LYBTV:1:2102:11273:19700 2:N:0:ACAGGAAA+TAGACAAT
ATATTTTGCCGTTGATAAACCACCCTCCCTGTGGTCGTTATCTTGCTCCTTCTGTCGTCAACGAATTTACTAATTCCAAAGCTCACATGATGACAGATCGGAAGAGCGTCGTGTAGGGAAAGAGTGTATTGTCTAGTGGAGGTATTGGGGGGGGGCGTGGCATTAAATAAAAATAAAAAACAAACAAGGACATACGTGCCGAGCGTCTAAAAGATGAATAAATGATGTATGGTGTATACGGTCACATGTAT
+
BBCCCFFFFFCAGGGGGGGGGGGGGHHGGHHHHHGHGGGHHHHHGHHFHHHHHHHHGGGHGHGGGHHHHHHHFHHHHHHHHHHHHHHHHHHHHHHHHHHHGGGGHHHGGGGEEGHHGG?GHHFHGHHHHEFDGFHHHH02///2>2DD///-9---9----900;0900:F00.00000-......./...900;.:/..----9;.;.0000.09000000000000000/:0.0000../..9000000
@M03495:530:000000000-LYBTV:1:2102:15753:19703 2:N:0:ACAGGAAA+TAGACAAT
ATATTTTGCCGTTGATAAACCAGCTCTAGCTGCCATAGCAATGTCACAACCACTTCTTGCCCTCCAAAGCTCACATGCTGACAGATCGGAAGAGCGTCGTGTAGGGAAAGAGTGTATTGTCTAGTGTAGATATCGGTGGTGGGCGTAGCCTTATAAAAAAAAAAAAAAAGAGAAACTGATGATAAGAATGATGGTACACATGAAAGAAGATATATAGACGAAAATCAGATCATAACTAAGTTGAAGAGATG
+
CDDDDFFFFFCCGGGGGGGGGGHHHHHHHHHHHHHHHHHHHHGHFHGHHGGGGHHHHHHHHHHHGHHHHHHHHHHHHHHHHHHHHHHHGGGGHHHGGGGGGFGHHGFHHHHHHHHHHHHFFFHHHGD4B4D4B4//<?////<//////111=1111==<--<A----9../:0:/0000000000000000000000;0000000/9/0000000000.--.-00090;00000900000000000.900
@M03495:530:000000000-LYBTV:1:2102:20820:19708 2:N:0:ACAGGAAA+TAGACAAT
ATATTTTGCCGTTGATAAACCAGTCAGGAGTCCAAAGTCACATGCTGACAGATCGGAAGAGCGTCGTGTAGGGAAAGAGTGTATTGTCTAGTGTAGATATCGGGGGGGGGCGTGGTATTAATAAAAAAAAAAAAAAAACGAAGAAAGAGGGGGAGAAATATTATTAAAAGAGAAAACAGGCATCATAATGAGGCGTAAGATTACATGAGAATACGGAGTACTTGTGTATTAGTTAATAGCTATCTCGGTGT
+
CDDCDFFFFFECGGGGGGGGGGHHHHHHHGHHHHHHHHHHHHHHHHFHHHHHHHHGGGGGHHGEGFAEFHHHGGHHHHHBGFHHHHBDFGF4B44344B441>//<-----<-<-91<111:<1::BAF@<;A=<---.-.9..//0//..----9.01111111111<1.//<0//./...0/01:B111:/.<.-..11<1011:001<010...<./111110<:11<<1<111<11111/11.....
@M03495:530:000000000-LYBTV:1:2102:13459:19747 2:N:0:ACAGGAAA+TAGACAAT
ATATTTGGCCGTTGATAAACCAGCAATGTCACAACCACTTCTTGCCCTCCAAAGCTCACATGCTACAGATCGGAAGAGCGTCGTGTAGGCAAAGAGTGTATTGTCTAGGACAGGAAGCGGGACGAGAGGGGAGACAGTGTAAAAGATAAGACACAGAGCGCACGGTAACATCTCAGTACCGAAAACGAGATTATAATGGAAAACTGTCGAGTATGTAGTGATGGCGACAGCTGTTTTCACGCATGTCAGTA
+
AAA3AF55B@>2EEFGGGFCFEHGFHDF5D6A53AEAAB5FAGG53332B2EF32A3BDFE3355DDF5AC111ABA1B>E1//1123B33113?1BFBD4FFD4444333?//000//////////////////0011@11111.111>1<000.///------...0:<:00;00000..---/-9...00000009;00//0/9/..-/.///////////;-----9//9/:.//;.9-.9//9//9
@M03495:530:000000000-LYBTV:1:2102:5618:19751 2:N:0:ACAGGAAA+TAGACAAT
ATATTTTGCCGTTGATAAACCAGCTAATCCTGAAAAAAAAATCAAAGCTAAAAACTACAATGCTAAGACCACGATGTGACTGCTATCAAAGTTAGATATATATGTAAATTATTCATCTGTCAAATCCTAGAATTATATCATACCTGCTCCAGCAATCACGACCTGTAATGGTTTAGTGGGTTGTTCACTGTTTCTGAAAAATGAAGATAGTTGTCCAGCTTCCAAAAAGTTTATTGTGTTTTCTAGTGGAG
+
AABBBFFFFFDAGGGGGFGGGGHHHHHHGHHHHHHFGGCEGHGHHGHHHHHHEEEGHHGHHHHHHFHHGHHHGFHGHHHHFF?GHFFHHHHFHHHHHHEGHFHHGHHHHHHEGHHHHHHGHHGEHHHGGHHHHHHGHFFFHHDGDGGHHHHHFHHHHHHGGGGGHHHEGEG1DFHEFGFHDEC.GHHHHHFHHHHFFDDGFHFDGBGBGGC:CGFCGHFF0:CHHCCCEFGGGGFGFGBBFG0FCBBFE9C
@M03495:530:000000000-LYBTV:1:2102:10633:19757 2:N:0:ACAGGAAA+TAGACAAT
ATATTTTGCCGTTGATAAACCAGCTAATCCTGAAAAAAAAATCAAAGCTAAAAACTACAATGCTAAGACCACGATGTGACTGCTATCAAAGTTAGATATATATGTAAATTATTCATCTGTCAAATCCTAGAATTATATCATACCTGCTCCAGCAATCACGACCTGTAATGGTTTAGTGGGTTGTTCACTGTTTCTGAAAAATGAAGATAGTTGTCCAGCTTCCAAAAAGTTTATTGTGTTTTCTAGTGGAG
+
ABBBBFFFFFBBGGGGGGGGGGHHGHHHHHHHHHHHHGGGGHGHHHFFHHHGHHFFHHHHHHGHHHGHHHHHGGHGGGGHHHHGHHHHHHGFFHHHHHHHHHHHHHHHHHHHGFHHFHHHHHHGHGHHHHHHHHHHHGHEHHGFHHEHHFFHFHHHHFHGGGGGHHHDGGFGHHHHHHHE.F@AHHGHHHGHHHHHGG0=CHHGHEGHHGFGHHFHHHEHHGHGGCC?.;CFFFEBGGFGFGBFGGGFA0A
@M03495:530:000000000-LYBTV:1:2102:7353:19809 2:N:0:ACAGGAAA+TAGACAAT
ATATTTTGCCGTTGATAAACCAGTCAGGAGTCCAAAGCTCACATGCTGACAGATCGGAAGAGCGTCGTGTAGGGAAAGAGTGTATTGTCTAGTGTAGATCTCGGTGGGGGGGGGGTCATTAAAAAAAAAAAAAAAAAAAATAATAGTGTTGTACATGATCAGAGAACAGTAAAAAAGAGATAAGAAGTCTTTATAAGGGTATAGGTGGAGTGTAAGGCTAGCGTGGTGAGTAGGCAGTGAAGATTCAGTTT
+
BCCCCFFFFFCDGGGGGGGGGGHHHHHHHGHHHHHHHHHHHHHHHHHHHHHHHHHHGGGGFHHGGGGEGGHHHGGHHHGHHHHHHHHBEGGHHF443444B41?1E1///------..0<000<0-<B-<99@-------.0000<0000./000000000000/0://000000-..:/000000/000:0000000.</:000<0..90.0000:/00.0-..-..0.<00000./00000:0000<00
@M03495:530:000000000-LYBTV:1:2102:4365:19820 2:N:0:ACAGGAAA+TAGACAAT
ATATTTTGCCGTTGATAAACCACCCTCCCTGTGCGTTATCTGCTCCTTCTGTCGTCAACGAATTTACTAATTCCAAAGCTCACATGCTGACAGATCGGAAGAGCGTCGTGTAGGGAAAGAGTGTATTGTCTAGTGTAGATTTGGGGGGGGGGGGGGTTATTATAAAAAAAAAAAATAAAAAGTAACAAAAGAGTACTTATATTAAATAAAGATACTGATCATCAGTGAATCATAGTGAGACAGATGTCTAA
+
ABCCCFFFFFCBGGGGGGGGGGGGGHHGGHHHHHGGGGHHHHHHGHHHHHHHHGGGHGHEFGHHHHHHHFHHHHHHHHHHHHHHHHHHHFHGGBGHHGGGGFAHGGGFEGGHGHGGHHHHGGHHHHHHGHFGFHG333333B33</@--------;--.;0000:0099--9;--.00000.000000.././;000;00000000009000000000000090:0099000000000000///0009000
@M03495:530:000000000-LYBTV:1:2102:7200:19843 2:N:0:ACAGGAAA+TAGACAAT
ATATTTTGCCGTTGATAAACCAGCTAATCCTGAAAAAAAAATCAAAGCTAAAAACTACAATGCTAAGACCACGATGTGACTGCTATCAAAGTTAGATATATATGTAAATTATTCATCTGTCAAATCCTAGAATTATATCATACCTGCTCCAGCAATCACGACCTGTAATGGTTTAGTGGGTTGTTCACTGTTTCTGAAAAATGAAGATAGTTGTCCAGCTTCCAAAAAGTTTATTGTGTTTTCTAGTGGAG
+
ABBCCFFFFFBAEGGGGGGGGGHHHHHHHHHHHGGHGGGGGHHHHHHHHGHHFGGHHHFHHHHHGHGHGHHHGGHGFHHHGHEFFFHHHEFHHHHHHHHHHHHHHHHHHHHHHHHHHHGHHHHGHHHHFHFFHHHHHEGHHHEHFGHHHGHFFHFFHHFEGGCGFHHGHGHGHHHGFGHHGGGGEHHHHHHFGHHHFEHH.GHBFFFGGHHHHHGHFGFHFHHHHHA9AFCFGGGGFB9:CFFEBFFGGB.
@M03495:530:000000000-LYBTV:1:2102:4455:19847 2:N:0:ACAGGAAA+TAGACAAT
ATATTTTGCCGTTGATAAACCAGCTAATCCTGAAAAAAAAATCAAAGCTAAAAACTACAATGCTAAGACCACGATGTGACTGCTATCAAAGTTAGATATATATGTAAATTATTCATCTGTCAAATCCTAGAATTATATCATACCTGCTCCAGCAATCACGACCTGTAATGGTTTAGTGGGTTGTTCACTGTTTCTGAAAAATGAAGATAGTTGTCCAGCTTCCAAAAAGTTTATTGTGTTTTCTAGTGGAG
+
1>AAAF33BFDAGGGGGGGGGGHHHHHHHHHGHFHH0EEEGHGGHFFBHHFHHGACHFHHHHHHHHHHHHHHGEHEGHHHHHGGE2>GGGHHDGHHFHHHHHHHHHHFHGHHFHHHGHHHGHHGHHHHHGHHHHHGGHEHHHHHFHGHGFHFHFHHGHHFCGCGHDHBHHHDHFCFFGHEFGCGHHBHHHHHHHHHHHFHAGHHHHFHHHHGHHHHFH/CFFFC0CEEGBFGGGFB0BBFFEGF0BFFFBE
@M03495:530:000000000-LYBTV:1:2102:7732:19852 2:N:0:ACAGGAAA+TAGACAAT
ATATTTTGCCGTTGATAAACCACCCTCCCTGTGGTCGTTATCTTGCTCCTCCAAAGCTCACATGCTGACAGATCGGAAGAGCGTCGTGTAGGGAAAGAGTGTATTGTCTAGTGTAGATCTCGGGGGTGGCCGGATAATTATAAAAAAAAAAAAACAAAAAGTCAGTGTAGAGTAAACAGAAGACGCGTACGAACAACAAGATATTCGAAAACTGTCAGTGTTCAATATAATACCTATGTGCTACATAGATA
+
AAACCFFFFFCCGGGGGGGGGGGGGHHGGHHHHHHHGGGHHHHHHHHHHHHHHHHHHHHHHHHHHHGHHHHFHHHGGEFHHHGGGGFFHHHHGGHHHHHHHHHHHH444DFHD44B?4?440///<//>00<--..1<=11111DB-<C--99-9......0000;0;00000000009/000/.------..-9:...//000909:..-/00000000;0:00000000990::000000909000000
@M03495:530:000000000-LYBTV:1:2102:11667:19858 2:N:0:ACAGGAAA+TAGACAAT
ATATTTTGCCGTTGATAAACCAGGACTCAGGCTGGACCAAAGCTCACATGCTGACAGATCGGAAGAGCGTCGTGTAGGGAAAGAGTGTATTGTCTAGTGGAGAGGTCGGTGGGGGGCGGGTGATTAAAAAAAAAAAAAAAAAGAAGTAAGCGAGGAATGGAGAGCTAACTTGGCATAAGAGTAAGGAACAGTAGATCAAATGATACCAATAATGTGTATTAGATAAGTGATGATGGAATACGTGTAGTGTA
+
CCDDDFFFFFCCGGGGGGGGGGHGHHHHHHHHHHGHHHHHHHGHGHHHHHHHHHHHHHHHHGGGGHHHGEGEEGHHHHGHHHHHHFHGHHHHBGFGHH@13?3//B2///?//</A----<-.1111110@-9-<9<==---.9./11110-.---/0::0<0<.001<1110<00011:0111100/.//111:1<:00111:11:00<00111111:11111110111111110/00:0.0/:F11<<1
@M03495:530:000000000-LYBTV:1:2102:8784:19870 2:N:0:ACAGGAAA+TAGACAAT
ATATTTTGCCGTTGATAAACCACCCTCCCTGTGGTCGTTATCTTGCTCCTTCTGTCGTCAACGAATTTACTAATTCCAAAGCTCACATGCTGACAGATCGGAAGAGCGTCGTGTAGGGAAAGAGTGTATTGTCTAGTGTAGATCTCGGTGGGGGGCGGGTGATTAATAAAAAAAAAAAATATAAAAATGGATAGTGATCATAGTTAGAAAAAAAGAAATAGTACTAACTAGTTAACTAACTAAATTGATGA
+
CCCCAFFFFFCCGGGGGGGGGGGGGHHGGHHHHHHHGGGHHHHHHHHHHHHHHHHHGGGHGHGGGHHHHHHHHHHHHHHHHHHHHHHHHHHHBGHHHHHHGGGGHHHGGGGGGFHHHGHHHHFHHHGHHHHDFGHHH3333322>>0//?////--9----.090000;09BB--;--9:;000000.00;000000000900000000;99-;:../:B0000900000;00000000;0:000000009
@M03495:530:000000000-LYBTV:1:2102:14116:19895 2:N:0:ACAGGAAA+TAGACAAT
ATATTTTGCCGTTGATAAACCACCCTCCCTGTGGTCGTTATCTTGCTCCTTCTGTCGATTTACTAATTCCAAAGCTCACATGCTGACAGATCGGAAGAGCGTCGTGTAGGGAAAGAGTGTATTGTCTAGTGGAGAGTTCGGGGTGGGCGGGGTCATTATAAAAAAAAAAAACAGAATAACAAATGTTGAAAGCATGTGCAGCACAAAACATATATAAACGATTGTAACAAGAAGACTGATCGTAAGTAAAT
+
BCCCCFFFFFCCGGGGGGGGGGGGGHHGGHHHHHHHGGGHHHHHHHHHHHHHHHHHGGGHGHHHHFHHHHHHHHHHHHHHGHHHHHHHHHHHHGGGGGHHGGGGEFGHFHGHHHHHHHHHHHHHBGFHHF302?2/2B3///</</>//<-:-..0;00009C0@?;?;--..///99////.///;//////:9///////..//..../////9///...../////////////////.9...//;//
@M03495:530:000000000-LYBTV:1:2102:15828:19918 2:N:0:ACAGGAAA+TAGACAAT
ATATTTTGCCGTTGATAAACCACCCTCCCTGTGGTCGTTATCTTGCTCCTTCTGTCGTCAACGAATTTACTAATTCCAAAGCTCACATGCTGACAGATCGGAAGAGCGTCGTGTAGGGAAAGAGTGTATTGTCTAGTGTAGATTTCGGGGGTGGGCGGGAACAAGTACAAAAAAAAAAAAAGAAGTAAAGAATCTACATTTCACAAAACGCTTAATCTCCGCACAACTCACCCCGTAAACCCAATACATCC
+
AABBAFFFFFCAGGGGGGGGGGGGGHHGGHHEGHFGEEFHHHGHBHHFBGFHHHHHGGGGGHGGGHHGHHGHFHHFHHHHHHHHHHGHHHGGFHGFFGHHGGGGFHFEEGGGFHHHHFGHHHFGBFBDHEHD3FFGF3B33322222///<----<<;--9;///909009C:--@----:.9.///9/B/.://////:///9;/...--:.9FF/9//..-9-:.////..--.-99//9;.///9///
@M03495:530:000000000-LYBTV:1:2102:17949:19934 2:N:0:ACAGGAAA+TAGACAAT
TTTCCTGTTTTTATGACTTAACACGCTTGCTAGTCCGAGCAAATTTTTCCGCTGATTAACGACCCGCCTTGTGGTCGTAGACTTGCTCCTTCCGTCGTCAACGAATTTTCTAATTCCAAAGATACCCCACTGTCAGATCTTAACAACGTCGTGCAGGGAAGCAGTGACTCCTATGGTGTGCCTATCTTCGTTTCATAGCAATGCCTGGTGTAATAACCTAGGTGATTTGAATTAGTACTGGAAAAGCACAC
+
1111131B13111A33B3311131000000131A120000/011BD210BA////BDDB1//////////111?BG//0//1B211111B110>B0/>??/1/<?//B2>1>2FG21B21<0B11<<///012121@2@2121111<////-<..1<>.<..</0/0000/000000=C.;00000000:/:./00;0/0000/900.//.000000/;/0/00000;00900000////////-/;/---
@M03495:530:000000000-LYBTV:1:2102:24131:19937 2:N:0:ACAGGAAA+TAGACAAT
ATATTTTGCCGTTGATAAACCAAAGCTCACATGCTGACAGATCGGAAGAGCGTCGTGTAGGGAAAGAGTGTATTGTCTAGTGTAGATCTCAGTGGTGGGGGTGGGCTTTAAAAAAAAAAAAAAAAAAAACAAACATACACTGGCAGGATGACCGATATAAACGAGTTCACATCGGCAGCACAATAGACACATACTTCACGAGCAACTGTCAAATCAATGTGTGTAAGAGACCGACATATACTAAAAGAGAA
+
AABCCFFFFFCBGGGGGGGGGGHHHHHHHHHHHHHHFHGHHHHHGGGGHHGGEGGEFHGGHGHHHHGHHHGHHHFFGHHHFFDF3444B44B44?411////////2/333BBB/B///<@@-------...9.:00000009.;.-.09/0/----9////:.;..;/////:.---...////9///://///////..---9.////////////////..///////.----.9/9/;B/;//.///
@M03495:530:000000000-LYBTV:1:2102:28110:19950 2:N:0:ACAGGAAA+TAGACAAT
ATATTTTGCCGTTGATAAACCAGGACTCAGGCGGACCAAAGCTCACATGCTGACAGATCGGAAGAGCGTCGTGTAGGGAAAGAGTGTATTGTCTAGTGTAGAACTCGGAGGGCGGCGGAGCATTAATAAAAAAAAACATAGAGAAAAACAGAGATGGAAGACTACGCAATAGAATCTATCACCGAACAACCAATGCTAACCAGCTGAATGCTAACATCCGGTACTTAGCCAGTCCGTCTCTCACCGCACTA
+
CCCCCFFFFFCCFGGGGGGGGGGGHHFHHHHHGGGGGHGHHHHHHHGGHHHHGHGHHHEGGGEDHHHGGGGFG?FGHGGHHHHGHHHHHF4BFHHGF344344333///<//////----<.0=00<:0FGBDC--..00000000/...99//000/:9.;90/.-.-.00000;000000/.----/....000;00;;0..0000090000/0:9/.-:-.9000000.000..../9000..----;
@M03495:530:000000000-LYBTV:1:2102:18165:19952 2:N:0:ACAGGAAA+TAGACAAT
ATATTTTGCCGTTGATAAACCAGCTAATCCCAAAGCTCACATGCTGACAGATCGGAAGAGCGTCGTGTAGGGAAAGAGTGTATTGTCTAGTGCAGATCTCGGTGGTCTGCGGGTCGTTATAAAAAAAAAAAACATATAAATGGAGGAAACTTAAGTCGATCTTAAACATCAAATAACACACTAAGGGTTATGCATGTGAACTCATTGACATAAGTGGTATTAATATCTAGTGTTATGTGATTCTGACAAGA
+
CCCCCFFFFFCBGGGGGGGGGGHHGHFHBHHHHHHGHGHGHHHGGGHHHGCFGHGGGGHHGGGGGAEFFGDF3BCGGG@GDGFGH4DGGGH344333344111?113433>/////>?//33D?2<B@<CA?..10==00000</..///00<0000.:...;00;:0:;00;00;000.;9/;0/.9:.000009000000;00;00000;00:00:9:900900;0900000900000000000000./
@M03495:530:000000000-LYBTV:1:2102:17474:19990 2:N:0:ACAGGAAA+TAGACAAT
ATATTTTGCCGTTGATAAACCAGTCTCCAAAGCTCACATGCTGACAGATCGGAAGAGCGTCGTGTAGGGAAAGAGTGTATTGTCTAGTGTAGAGCTCGGCGGGGGCCGGGTCATTAAAAAAAAAAAAAAAAAAAGCCATATTTGGGAGGGAGACTTGTTACAGACAGCATGCGTGTTGCCTGCCTACTGGAACTGAGCGGCGGGTCGTCAAGGAATGAGAACGCACACTGTCACGATGCCAGACTATGAGC
+
ABBCCFFFFFCCGGGGGGGGGGHHHHHHHHCHHHGGHHHHGHHHHHHHHHHGGGGHHHFEEGFGHHHHGGHHHHHFGEFFHH@FFGHH3443@34331>1>///>/-<>>.-<0=0D0DDC-:-;9-9------.../0000000...--9.;.0000000000.//./000......0000..:0/:00:0000:00--:----;--...00./:000000;.---.:000009..9.000..0;0000:
@M03495:530:000000000-LYBTV:1:2102:27151:19992 2:N:0:ACAGGAAA+TAGACAAT
ATATTTTGCCGTTGATAAACCACCCTCCCTGTGGTCGTTATCTTGCTCCTTCTGTCGTCAACTACTAATTCCAAAGCTCACATGCTGACAGATCGGAAGAGCGTCGTGTAGGGAAAGAGTGTATTGTCTAGTGTGGGTATTGGGGGTGGGGGTGGGCTTTAAAAAAAAAAAAAAGTAATGTAGATGCATGAGACATATCAAGTCTAGATAGCATTGTAGAGATCAGAAGAAGGCGATACAACTGAGTATAC
+
CCCCCFFFFFCCCGGGGGGGGGGGGHHGGHHHHHHHGEGHHHHHHGHHHHHHHHHHGGGHGHHHHHHHHHHHHFFGHHHHHHHHHHFFHHHGHHHGGGGHHHGGGGEEGGFHGGHHFBGGGGHGHHGFHHGDDD3///3232@/B//>--->-<-::/./::G0G??D?@----.00;0009000000000090/000000000000;;F:00:0000900900000000//.;;:-.-0000/0000000
@M03495:530:000000000-LYBTV:1:2102:28337:19998 2:N:0:ACAGGAAA+TAGACAAA
ATATTTTGCCGTTGATAAACCAGCTAATCCTGAAAAAAAAATCAAAGCTAAAAACTACAATGCTAAGACCACGATGTGACTGCTATCAAAGTTAGATATATATGTAAATTATTCATCTGTCAAATCCTAGAATTATATCATACCTGCTCCAGCAATCACGACCTGTAATGGTTTAGTGGGTTGTTCACTGTTTCTGAAAAATGAAGATAGTTGTCCAGCTTCCAAAAAGTTTATTGTGTTTTCTAGTGGAG
+
ABBABFFDFFB2FCCGGGGGGGHHGHHHGFHHHHGGHGGGEGHFHHBGGBGBGFGHFHHHGHGFHFFHHGHHGEHFBGHGBDBE4BGGHHFGBFBHFHHHFHHHGHHHHGHHHHHHHHGHGHHHEBGFFGGGHHHHHHHHHHF01BFGFGFG0GCFC1G/CG?EHHHFGHB<GFB1G1GGFE-EGGHGH0GHDFBGGHFGGFHHBGHHGGGGHG0CGBBGFHFG:0:EAFG00;CBFEFFFEFF009;.FG
@M03495:530:000000000-LYBTV:1:2102:26178:20012 2:N:0:ACAGGAAA+TAGACAAT
ATATTTTGCCGTTGATAAACCAGGGACCAGGCTGGACCAAAGCTCACATGCTGACAGATCGGAAGAGCGTCGTGTAGGGAAAGAGTGTATTGTCTAGTGTAGATGTGGGGTGGGGGGGGGTCATGATAAAAAAACAAAAATAATAAACTGCAAGCGATAAGAATCGGTGTCAGAGTGGTCAGATGATATAAGAATATTGGAAGGACGGTGTCAGGTGTACGACGTCTCTGCAGGGCCTCACTTACTCATCC
+
BBBBBFFFFFBBGEGGGGGGGGGGGGGGHHFFHHGHHHHHHGHHHHHGFFHHHFHHGGGHHGGGGHHHGEGG>EGHHHGGHHGFH4FGHHGGBFGFHH344@4B4B4?E///<<//-----..://///9//--.;9....////9//////9/...;..////9....;//;////.///./9/:////////////9////...9-...://9/////.:.--9..//9//.-.9../9///////;9/
@M03495:530:000000000-LYBTV:1:2102:24785:20059 2:N:0:ACAGGAAA+TAGACAAT
ATATTTTGCCGTTGATAAACCAGCTAATCCTGAAAAAAAAATCAAAGCTAAAAACTACAATGCTAAGACCACGATGTGACTGCTATCAAAGTTAGATATATATGTAAATTATTCATCTGTCAAATCCTAGAATTATATCATACCTGCTCCAGCAATCACGACCTGTAATGGTTTAGTGGGTTGTTCACTGTTTCTGAAAAATGAAGATAGTTGTCCAGCTTCCAAAAAGTTTATTGTGTTTTCTAGTGGAG
+
AA3AAFFDFFBBGFGGCGGGCGHCGHHHHHHHHHGHGEE?EHFFFBFBH55BBGEGH3GGHHHFHHHHGEFHGGHGCFHGFD3DGBFHHFG@4FGHHHHHBFHHGDGEHFHHFHGHHHHHFGFHHHGGHHHFHHFGGHHHHHGEHHGFBCGFFHHFF1FGDG?DC1<1FGGFFFFDH1FGGGGFFHBGHF=D<GFFEFGH.<GH0;BCGGHFH<000CGBGFGHCC.9DF900FFEG0;9C:0;;BF0ACA
@M03495:530:000000000-LYBTV:1:2102:21346:20061 2:N:0:ACAGGAAA+TAGACAAT
ATATTTTGCCGTTGATAAACCACCCTCCCTGTGGTCGTTATCGAATTTACTAATTTCCAAAGCTCACATGCTGACAGATCGGAAGAGCGTCGTGTAGGGAAAGAGTGTATTGTCTAGTGTAGATCTCGGGGGTTGCCGGGTCAGTAAAAAAAAAAAAAACAAAGTAATAAAAATGAAGATGACAACTGTAAACGTGACAAGCATTTCGACGATGGATACAGACTTTAACACTACAATACATGTTTATCGTA
+
CCCCCFFFFFDCGGGGGGGGGGGGGHHGGHHHGHHHGEGHHGHHHHHHHHHHHHHHHHHHHHHHHHHHHHHHHHHGHHHHHGGGGHHGGGGGGGHHHHGHHHHHHHHHHHGHFFBHHGD4B3444BBFF/<B>/<01<--.-<0=D1100<-;-AD---...;/000000000.00:::000:0090/0:00:.....:0..:0000/..--.../000:;B:00000:000//0:000000000000./.
@M03495:530:000000000-LYBTV:1:2102:11135:20071 2:N:0:ACAGGAAA+TAGACAAT
ATATTTTGCCGTTGATAAACCAGAGGACTCAGGCTGGACCAAAGCTCACATGCTGACAGATCGGAAGAGCGTCGTGTAGGGAAAGAGTGTATTGTCTAGTGTAGATATCGGTGGGGGCGGGGTGTTTATAAAAAAAAATAGTAAGAAATAGGTAAGGCGACATAATCACAAACAAGAGTGAATGTAGATTAATAACCAGAGATATCACGGTGTACTAAATATGATGGTGGACATCACAGCGATCTAGAACC
+
BBBBBFFFFFBBGGGGGGGGGGHHHGHHHHGHHGHHGHHHHHHHHHGHHHHHHHGHHHHHHHHGFGGHHHGGGGFGHHH3FFHHHHHGHGHHHHBGFGHGH@434B4??E?/?///>///-<---./:0;0:00-9--.90000090/00009000//----.//;/;///.......//:/:///:///9///9///....;/9//:...../////://99////9/..////////::-.../////.
@M03495:530:000000000-LYBTV:1:2102:17975:20086 2:N:0:ACAGGAAA+TAGACAAT
ATATTTTGCCGTTGATAAACCAAAGCTCACATGCTGACAGATCGGAAGAGCGTCGTGTAGGGAAAGAGTGTATTGGCTAGTCTCATCGTCGTTGCTACACGTATCTACGAATTTAACAACTACACTTGTAGTTCCGCCTACCTCTACAGTACTCTAGTTTGGCCGCTTCAAACGCACTACGGAGTTGAGCCCCGCATTTTCACACCATAATTCCCCACCCGCCACGCCGCGCTTTACCACCAACAAAACCG
+
AAAAAFB31DDAGGGGDFGDFE0AGHHBGH13FHGBFCAFFGHHC/FECCBEAAEEAAADBFBAFCCGFF1222D101B0B12122B1/////B/12110/001B>B1/>///22B111/1B<10>11BF22BB2/AB?/00F1@11112>1@FFF1G1FDAF1/->CA=11<C-C<-0/..<.:C00/0:..--;E.;9CBFB/.9090;9000/;.:.--;--9---;-----/B//:-;E-99-----
@M03495:530:000000000-LYBTV:1:2102:16545:20092 2:N:0:ACAGGAAA+TAGACAAT
ATATTTTGCCGTTGATAAACCAGCTAATTCCAAAGCTCACATGCTGACAGATCGGAAGAGCGTCGTGTAGGGAAAGAGTGTATTGTCTAGTGTAGAGCTCGGTGGGGGGGCGATGGCTATAGAAAAAAAAAAAAAAGGGATCAGGACGAGATACTGCTGGGGTGAGTTAGTGAGATAGCGAGGCGTACATTGAGTGCAGTGGTAATAACACTAGTAGACGCTGTGGTGGTGTAAATAGCAGGACTGGAGTG
+
CCCCCFFFFFCBGGGGGGGGGGHHHHHHHHHHHHHHHHHHHHHHHHHHHHHHHHGGGGHHHGGGFAEBFGFGHHHGHGFGGHHGH4GGGFGE4BB434B3?/1?1///------..//00:11:1/.--9-----<<.../..000.---..11111100.-.-..111111<011111---9--<--.:11:0<011<10/1111110::0/011<<1.-..<///..<..011110110.../..<.<.
@M03495:530:000000000-LYBTV:1:2102:12547:20108 2:N:0:ACAGGAAA+TAGACAAT
ATATTTTGCCGTTGATAAACCACCCTCCCTGTGGTCGTTATCTTGCTCCTTCTGTCGTCAACGAATTTACTAATTCCAAAGCTCACATGCTGACAGATCGGAAGAGCGTCGTGTAGGGAAAGAGTGTATTGTCTAGTGGAGAACACGGGGGGGGGGGGGTACTTATAAAAAAAAAAATAATAATGATATATAGAGAGAGGCAGCAACAGGGACAAAACATGTATACATAATGAAGTAGCTTATAATATTCA
+
CCCCCFFFFFCCGGGGGGGGGGGGGHHGGHHHHHHHGGGHHHHHHGHHHHGHHHHHGGGHGHGGGHHHHHHHHHHHHHHHHHHHHHHHHHHHHHHHHHHHGGGGHHHGGGGGGFHHHGGHGHGHHHGFHGHDFDFFHD02/20222/>/>------9---.0;00000;0F;A;D-:.000::0000000000000........./../....../...000;0000000000000000000000000000
@M03495:530:000000000-LYBTV:1:2102:6686:20154 2:N:0:ACAGGAAA+TAGACAAT
ATATTTTGCCGTTGATAAACCAGAACCATCCAAAGCTCACATGCTGACAGATCGGAAGAGCGTCGTGTAGGGAAAGAGTGTATTGTCTAGTGTAGATATCGGTGGTGGGCGGGGCATTAAAAAAAAAAAAAAAAATACGAAAGAGAGAGCAATGCAGACAGAGTAGATAGATAGATCTAAAAACACAGAAGATCATAAGAAATGATGAATCGTCTAGTGAATATGACATACGTGTAAGGTATCGTAATACA
+
BCCCDFFFFFDDGGGGGGGGGGHHHHHHHHHHHHHHHHHHHHHHHHHHHHHHHHGGGGHHHGGGEEFGHHHGHHHHGHGHHHHHHFHGHHHF44@444@B?/1?1//>//>/////=11111<DFGCAC??-??-.0<.....///...90/000111.////1111<<11111:1:1<1:00.....00001<01111<1/111111111.....11<<111:1110110.0/</110111<./...110
@M03495:530:000000000-LYBTV:1:2102:25489:20158 2:N:0:ACAGGAAA+TAGACAAT
ATATTTTGCCGTTGATAAACCAGCTAATCCTGAAAAAAAAATCAAAGCTAAAAACTACAATGCTAAGACCACGATGTGACTGCTATCAAAGTTAGATATATATGTAAATTATTCATCTGTCAAATCCTAGAATTATATCATACCTGCTCCAGCAATCACGACCTGTAATGGTTTAGTGGGTTGTTCACTGTTTCTGAAAAATGAAGATAGTTGTCCAGCTTCCAAACAGTTTATTGTGTTTTCTAGTGGAG
+
ABBBBFFDFFBBGGGGGGGGGGHD4GHHHFHHFGGFFAEGGHGHFDFHGFGBFGF3GFHHGHHHHHHFHBHHGEAEGGF4EGGHGHGHHHHGBGHHHEFHHHHHHHHHGHHHDHHHGHGHHHGHHFHHHHHHEGHHHHHFHHGHHGFHGHHFHHHHHFHGGGGFHHHGHHGGFFFF1>GHFGGGGHGHHHHHHHHH0=0DAGGBHFHHHHGHFHHHCFFEHGGH0C.9CFBBFGGFF9;FFFGFBBCFG9;
@M03495:530:000000000-LYBTV:1:2102:5185:20164 2:N:0:ACAGGAAA+TAGACAAT
ATATTTTGCCGTTGATAAACCACCCTCCCTGTGGTCGTTATCTTGCTCCTTCTGTCGTCAACGAATTTACTAATTCCAAAGCTCACATGCTGACAGATCGGAAGAGCGTCGTGTAGGGAAAGAGTGTATTGTCTAGTGGAGATCAGGGTGGGGGGGGGGGTATTAAAAAAAAAAAAAAAGAAAGTAAAACATGATGATCCGTGCAGCAACAAGACAGATAGTTATCTGCTACTAATATGTTATAGCCTAAA
+
CCBCCFFFFFCBGGGGGGGGGGGGGHHGGHHHHHGHGGGHHHHHHHHHHHHHHHHHGGGHGHGGGHHHGHHHHHHHHHHHHHHHHHHHHHHHHHHHFHHHGGGGHHGGGGGEGFGHHGFHHFGFFGGHHHB3?BFHHF02/222222@@?/<A/--:-:--.0;00900@-DA;---9@.../0000000.000000000.....00./.../////;00900;090000000000;0000;;00000009
@M03495:530:000000000-LYBTV:1:2102:22667:20178 2:N:0:ACAGGAAA+TAGACAAT
ATATTTTGCCGTTGATAAACCAGGACTCAGGCTGGACCAAAGCTCCATGCTGACAGATCGGAAGAGCGTCGTGTAGGGAAAGAGTGTATTGTCTAGTGGAGAGTGCGAGGGTGGGGGGGTTAATTAAAAAAAAAACAATTAAAAATTGTAGCGGACGGGTATTATATACACAAAATCAAGCACGCAAGTTCAGAAGTCACTGGACGAAGTAGAATGTCAGATGCAGAGGAGGGTCTTACTAGAGTACAAAG
+
ABAABFFFFFBAEFGFGGGGGGHGHHGHHHHHHCGFAGGHHHCF3GHGHFHHHGHHHFHGGFEFFC2EEGG>EFBGHGGFHHHHBFFGBFF4E4FFH31B?313?4>///>////>B--9-./;/:///;---;-...//9////.9/;/9/--9-----9///////////.../9/9//.9--;--///9///9;/////./.9--../;///;///////////9....-././/;///9/://///;
@M03495:530:000000000-LYBTV:1:2102:8689:20180 2:N:0:ACAGGAAA+TAGACAAT
ATATTTTGCCGTTGATAAACCAGCTAATCCTGAAAAAAAAATCAAAGCTAAAAACTACAATGCTAAGACCACGATGTGACTGCTATCAAAGTTAGATATATATGTAAATTATTCATCTGTCAAATCCTAGAATTATATCATACCTGCTCCAGCAATCACGACCTGTAATGGTTTAGTGGGTTGTTCACTGTTTCTGAAAAATGAAGATAGTTGTCCAGCTTCCAACACGTTTATTGTGTTTTCTAGTGGAG
+
ABACCFFFFFCCGGGGGGGGGGHHHHHHHHHHHHGHHGGGGHHHHHGHHHHEHHGHHHHHHHGHGHHHHHHHCGHGFGHHFGHHGHBGHHFHHHHHHHHHHHHHDGFHHHHHHHHHHHHHHHHGHHHHHHGHHHHHFHHHHHHGHHFFHHHHGHHHHFH?/CGGGHHFHGHGHHHGDGHHDGFGEHHFHGGFGGHHHFFGCGHH0CGHHHHFFGGGHHBCBGCCF/:.9;CFGGGGGB/;CFGFBFGG?BE
@M03495:530:000000000-LYBTV:1:2102:12639:20195 2:N:0:ACAGGAAA+TAGACAAT
ATATTTTGCCGTTGATAAACCAGCTAATCCTGAAAAAAAAATCAAAGCTAAAAACTACAATGCTAAGACCACGATGTGACTGCTATCAAAGTTAGATATATATGTAAATTATTCATCTGTCAAATCCTAGAATTATATCATACCTGCTCCAGCAATCACGACCTGTAATGGTTTAGTGGGTTGTTCACTGTTTCTGAAAAATGAAGATAGTTGTCCAGCTTCCAAAAAGTTTATTGTGTTTTCTAGTGGAG
+
AABBBFFFFFBBGGGGGFGGGGHHHGHHHHHHHHHFFGGCGHHHHHHGHHHFHHGHHGHHHHHHHHHHGHHHDFHGFGHHHGHHHGHHHGHHFHGHHHGHHHHHGHHHHFHHGHHHHHHHHHHHGHFFHHGHHHHHHHHHHHHHHHHHHHHHFHGFGHHGGFGGGGGFHHHHHEHFGHHHFG?CGHHHHGGHGHHHGHHHAGHHHHCHHHH0GHFHHGFFHHFC0;:ADCCBFFGFFFGFFGGGF00B.F?
@M03495:530:000000000-LYBTV:1:2102:19579:20204 2:N:0:ACAGGAAA+TAGACAAT
ATATTTTGCCGTTGATAAACCAGCTAATTCCAAAGCCCACATGCTGACAGATCGGAAGAGCGTCGTGTAGGGAAAGAGTGTATTGTCTAGTGATAATCACCGTGTTGGGCCAAATAGTTGTATCAATTAACGATTCTTTCGGGATATCTAGAATGCGGAGTTACACCAGATGTGTGGGACGTGGATCTTTCTAGCACAGACCCCTAGCCCAGCGCGGAGTGCAGCGAGAAAGCCTGCGTAGCAGTCCCCAG
+
BBBBBFFB4DDAEEFGFBFBGCFHGDGFDFA6FFGFHHHGGHGHHGGHHH3FEGDEGG1BAEE1EABFEGFGG1FGHH5BB4FG444BB4B@44444B431?1?111//0//?0343?434444?B44?BE////B2212/////0@@22@@12@F<////?F1>1<.<0111110.<..-<...0:0000;00000//:...;..////..9------..//;;;---9///./..;;.-.9/;9//...
@M03495:530:000000000-LYBTV:1:2102:4114:20205 2:N:0:ACAGGAAA+TAGACAAT
ATATTTTGCCGTTGATAAACCAGAACCATCCAAAGCTCACATGCTGACAGATCGGAAGAGCGTCGTGTAGGGAAAGAGTGTATTGTCTAGTGTAGAGCTCGGTGGTGGGCGGAGCATTAGAAAAAAAAATAAAATAAATGAATAATAGTAAGGAGATGGAACAGATATTAGATATATAGAATGGCAGAAGATTATACTAGAGAGGACAATGTCAATAGAGATGAAGGTGAGCAGAATGCTGTAGCAATGAG
+
CCCCCFFFFFCCGGGGGGGGGGAFHHGHHHHHHHHHHHHHHHHHHHHHHGHHHHGGGGHFFGGGGEGHHHHGFFHHHGGHHHHHHGHGHHF3@4343B331/1?///?////////2D22>22=G//<@011<11111111000=000<00000../00/00:/:;000000000000:00000//9./00000000000000..../.;009000;09;0000000000.00///;00000000000000
@M03495:530:000000000-LYBTV:1:2102:27078:20229 2:N:0:ACAGGAAA+TAGACAAT
ATATTTTGCCGTTGATAAACCACCCTCCCTGTGGTCGTTATCTTGCTCCTTCTGTCGTCAACGAATTTACTAATTCCAAAGCTCACATGCTGACAGATCGGAAGAGCGTCGTGTAGGGAAAGAGTGTATTGTCTAGTGTTGAGATTGGTGGGCGCGGGGGAAAATTAAAAAAAAAAAAAATAAAAAAGAGAATAGAGTAGCAGTCAGAAGAGAATAAACAAATTGAAGGTCAACAGAAGTATTTGACCGTG
+
BBBCCFFFFFCA?EGGGGGGGGGGGHHGGHHHHHHHGGGHHHHHHGHGGHHHHFHGGGGHGHFFGHHHHHHHHHHHHHHHHHHHHGHHHHHHGHHHGHBGFGGGHHHGGGGEEFGGHGFGHHFGFGGFHGHFHHHHGHF3/22/>22@2?/<///>--<--../0/;;000:--9;-:--./;///-..////////99////;//:////.//9////9.://///;/9///;/////:///;////-9.
@M03495:530:000000000-LYBTV:1:2102:5219:20234 2:N:0:ACAGGAAA+TAGACAAT
ATATTTTGCCGTTGATAAACCAGCTAATCCTGAAAAAAAAATCAAAGCTAAAAACTACAATGCTAAGACCACGATGTGACTGCTATCAAAGTTAGATATATATGTAAATTATTCATCTGTCAAATCCTAGAATTATATCATACCTGCTCCAGCAATCACGACCTGTAATGGTTTAGTGGGTTGTTCACTGTTTCTGAAAAATGAAGATAGTTGTCCAGCTTCCAAAAAGTTTATTGTGTTTTCTAGTGGAG
+
3>3ABFFBFFBAEGGGG5AGGGHHHHHHHHHFHHHGCEGGGGHFHFDHHHHHHHGHHFHHHHHHHHHHHHHFGGHGEGH4FGFFFFFHHHGDGHHHHGGHHHHHHHHHHHHGHHHHHGFHHHGHHGHFHHFHHHHHHGHHHHHHHHCGFHHEFGGHFBGGDGGGHHHHGHHDGHHGHHFHDGGGHHGHHEGFHHHHHGHGHHHFGGHGGCGHFC0CCCHFFEGGEGEEGBFBGGFFGGGFGGGFFBFFGGG
@M03495:530:000000000-LYBTV:1:2102:4373:20240 2:N:0:ACAGGAAA+TAGACAAT
ATATTTTGCCGTTGATAAACCAGGGCGGCACCAAAGCTCACATGCTGACAGATCGGAAGAGCGTCGTGTAGGGAAAGAGTGTATTGTCTAGTGTAGATCTCGGTGGGGGGGGGGTGACTAAAAAAAAAAAAAAAAAAATGAAGAGAGAGAATATAACATAAGCAAGTACAGAGATCAAAGATAATACAATAGAGATTACGCAGAATAAAGTAAATCATGACTTAATGAAGAGAGTAGATCCATTAAAGTAG
+
CCBCBFF5DFCCGGGGGGGGGGHGGGG2EGGGHHGHHHHHHHHHHHHHHHHHGHHGGGGHHHGGGGEEGHHGGHGHHHHGHHHHHH4GGHHHB443444B40??/////9----9-.00000:9-:99-9-;;----;.00990./....00000000:00000//000000:9900000/9090:0000000000000...--/000000000000000000000000;0.;.00000009000000;00
@M03495:530:000000000-LYBTV:1:2102:9245:20247 2:N:0:ACAGGAAA+TAGACAAT
ATATTTTGCCGTTGATAAACCAGTCAGGAGTCCAAAGCTCACATGCTGACAGATCGGAAGAGCGTCGTGTAGGGAAAGAGTGTATTGTCTAGTGAAGAGCACGGTGGTGGCCGTGTCATTAAAAAAAAAAAGAAAGAAACCCAACGAAGGATGCACGTGTGGACACTAGACAATTGATGTACTATCCAGTAATAGATATCTGTCTATTAGACGCTATGTTGTTGCAGTGCTGATAGAATGTGCTATCATAC
+
ABCCCFFFFFCCGGGGGGGGGGGHHHHGHGHHHHHHHHHHHHHHHHHHHGHHHHHHGGGGGHHGGGGEGHHGGGHHHHHHGHGHHHHBGHGHHG444B123B>E1?///?00///?2BF444443BDG/<C//00100<00.....<....0</00..::..0/0.;/0000:000;00000009099009;000;00;;000900;00000.-.../;/;/9./////9///9///:;/;//:////://
@M03495:530:000000000-LYBTV:1:2102:4903:20275 2:N:0:ACAGGAAA+TAGACAAT
ATATTTTGCCGTTGATAAACCAGAGGACTCAGGCTGGACCAAAGCTCACATGCTGACAGATCGGAAGAGCGTCGTGTAGGGAAAGAGTGTATTGTCTAGTGTAGGTATCGGGGGTGGGGGGGGCATGAGAAAATAGAAAAAAAGTAAAATAACAAATTGATATATTAGACCGAGATTCGACTAATAGTAAAACAAGTGACCAATGACAGCATGCAACAGCGTGGAGCTAGCAGCATAGAAGTCGAAAACAT
+
BBBBBFFFFFBBGGGGGGGGGGHHGGGHHHHHHHHHGGHHHHHHEHHBGFHHFHHFGFFFHHHGGGGGFFFE1E>EFBFHEFHACCGHHFHFFG4@BBFBB4433B444///<<<<<///--;-;..///9;./9/9//..--.//////9////.//////:////////-;-:./;./..:/;////////...//////.//////..9/////.;.-..-....9////..////////.:..-/./
@M03495:530:000000000-LYBTV:1:2102:4327:20303 2:N:0:ACAGGAAA+TAGACAAT
ATATTTTGCCGTTGATAAACCAGAGGACTCAGGCTGGACCAAAGCTCACATGCTGACAGATCGGAAGAGCGTCGTGTAGGGAAAGAGTGTATTGTCTAGTGTAGATCACGGTGGTGGCCGGCTCCTTAAAAATAAAAATAAAATAATAAAGTGTGTGAAGTCACACGTGTCTACTAATCCACACAACTAATCCGTGAATGTGCACAGTAGATAATCGATTCATAGATACAAACTAATCACTCTCATCACTA
+
BBBCCFFFFFCCGGGGGGGGGGGHHGHHHHGHHGGHGHHHHHHFHHHHHHHFHHHGHHHHHHHFGGGHHHGGGGGGHHHGGGHHHHHHHHHHHHBGGHEGD@434443B/?/FEE//00//<<?/?D?322F022@22=222221=11111111100111?11111-0.00111100=000<0...<000;:0.....00000000/000000=0;...0900;90090000.000000000900000000
@M03495:530:000000000-LYBTV:1:2102:14592:20307 2:N:0:ACAGGAAA+TAGACAAT
ATATTTTGCCGTTGATAAACCAGCTAATTCCAAAGCTCACATGCTGACAGATCGGAAGAGCGTCGTGTAGGGAAAGAGTGTATTGTCTAGTGTAGATCTCGGTGGGGGGCGGGTGATTAAAAAAAAAAAAAAAAAGAACTATATATAGTAATGGCGAGAACGTAGATGTAGAATGTAAAGCGTACAACAACAACTTGAAGCAGTTGTAGTTACTATAAACCTCTACGATACGACGTGTCTAAAAGATATGA
+
BCCCCFFFFFDBGGGGGGGGGGHHHHHHHGHHHHHHHHHHHHHHHHHHHHHHHHGGGGHHHGGGEAEFGHGGHHHHHHHHGHHHGBGGHHHHB4D444B4?11?E///<-<----.1<1111<D=D@AD--<--<..</1011<11111:1<11/----.0...:.111111111111111...-.10....9.01100100/11111111111111110//<001<...-<.9--.//<11101901111
@M03495:530:000000000-LYBTV:1:2102:3870:20314 2:N:0:ACAGGAAA+TAGACAAT
ATATTTTGCCGTTGATAAACCAGAACCATCCAAAGCTCACATGCTGACAGATCGGAAGAGCGTCGTGTAGGGAAAGAGTGTATTGTCTAGTGGAGATCTCGGTGGGGGGCGGAGTATTTAAAAAAAAAAAAAAAAACATAAAAGTCATGGAGAGTGAAGGTAAACAGAAGAAATAGACGAAAGGAAGAGATACAATATGACAGTGTAGAGATGAACAATGAACATGGACAAGTGAAGAAACACAGTCTGAA
+
ABBCCFFDFFCCGGGGGGGGGGHHCHHHHGHHHHHHHHHHHHHHHHHHHHGHHGGGGGHHHGFGEAEFGHHGHFHGGHGHFHHHH4FGFHHH13133B4@1F1?////------./000;;9CBDA-9;-:----99.//////;/9///9//.//////;/////////////////.--.../;...//;//9;9///;/;/:9////////////////////////..////://///...///9//
@M03495:530:000000000-LYBTV:1:2102:7908:20318 2:N:0:ACAGGAAA+TAGACAAT
ATATTTTGCCGTTGATAAACCACCCTCCCTGTGGTCGTTATCTTGCTCCTTCTGTCGTCAACGAATTTACTAATTCCAAAGCTCACATGCTGACAGATCGGAAGAGCGTCGTGTAGGGAAAGAGTGTATTGTCTAGTGTAGATATCTGGGGGGGGCGGGGCATTAAAAAAAAAAAAAAAATAAAAATTATAAGAGGGAATAGTATATTAAAATGATAGTGTGATTAACAAACTGTAATAGACTAACGAAAC
+
CCDDCFFFFFCCGGGGGGGGGGGGGHHGGHHHHHHHGGGHHHHHHHHHHHHHHHHHGGGHGHGGGHHHHHHHHHHHHHHHHHHHGHHHHHHHHHHHHHHHGGGGHHHGGGGGGHHHHGHHHHHHGHHHHHHDGHHHHF33B322222@22>/-;---;----;00000;=9@-@A-:A-;:00:00.00::0000..../:0000:0000:0;00000000000;00000..:0000000:00000....-
@M03495:530:000000000-LYBTV:1:2102:13410:20328 2:N:0:ACAGGAAA+TAGACAAT
ATATTTTGCCGTTGATAAACCAGAACCATCCAAAGCTCACATGCTGACAGATCGGAAGAGCGTCGTGTAGGGAAAGAGTGTATTGTCTAGTGTGAAACTCGGGGGGGGGGCGGATTTTAAAAAAAAAAAAAAAAAACAAAAAAAAAAAAGACTACTGATCTAACAATTAAAGCCAGAATATGTTAACCATAGAATCTTAGCCACTCAGCAACAACACAATAAGATATGTATAAGGAGACAAAACATTACTG
+
BCCCCFFFFFCBGGGGGGGGGGHHHHHHHHHHHHHHHHHHHHHHGHHHHHHHHHGGGGHHFGGGFEFFGHHGHHHHGHGHHHGGHBGFFHH34344433311///;---------90900;00::=-@B-------..:..;--9--:-../0:/:0000000090B000000;/../000000000000000000;0000:0/0//000/:......;000:0:000000;00;0...///...000000
@M03495:530:000000000-LYBTV:1:2102:18556:20393 2:N:0:ACAGGAAA+TAGACAAT
ATATTTTGCCGTTGATAAACCAGCTAATCCTGAAAAAAAAATCAAAGCTAAAAACTACAATGCTAAGACCACGATGTGACTGCTATCAAAGTTAGATATATATGTAAATTATTCATCTGTCAAATCCTAGAATTATATCATACCTGCTCCAGCAATCACGACCTGTAATGGTTTAGTGGGTTGTTCACTGTTTCTGAAAAATGAAGATAGTTGTCCAGCTTCCAAAAAGTTTATTGTGTTTTCTAGTGGAG
+
AAABAFFFFFBBGGGGGGGGGGHGHHHHGHHHHHHHHGGGGHHHHHGHHGH5GHGHHHHHHHGHHGHHHHHHGGHGHFHFFGHGFHHHHHHHHHHFHHHHHHHHGFHHHFGHFHHHHHEHHHHFHHHHHHGHHHHGFHFHHHHFHHHHGGHHEGFHGHHGFGGGHFGFHHGGHHHGDHAGEFGGHHGHHHHGHGFHHEHFEGHHGHC:GG:GFGHC0GFHHFFHCCGAE;FBBFFFGGCFBBFGGGF0C9A
@M03495:530:000000000-LYBTV:1:2102:27378:20398 2:N:0:ACAGGAAA+TAGACAAT
ATATTTTGCGTTGATAAACCAGGGACTCAGGCGGACCAAAGCTCACATGCTGACAGATCGGAAGAGCGTCGTGTAGGGAAAGAGTGTATTGTCTAGTGTAGAGTACAGGGGTGTCCGCGTCACATAAAAAAAAACGCATGGATCTATTGCAAGCTGCTTGTAGAGTTTATTATGAATCATGGAGTATATCCCTGCGTTTTCAAATCAGAAGTAACAAAGAGTCGAGTTGCGCTTTGAGCTGAATGAATCTG
+
ABBBBFFFFBBBCEGGGGFGGGF?EFHHFHGHCCFFGEHHFBGFHHHFFHHHFGHHHHEFEDGGHGHGEE@>E?FGGGCGHH3FBE?BFHHB?44FF?BF34344344B?/</>23///<///111111<>--<.--<<..<000;0;00000.;0/000.000009000;CF0;00000009;//00000;00.-;.-.///////9//9;/////.//;//-.-/.//---.9//./9//////;;//9
@M03495:530:000000000-LYBTV:1:2102:5322:20399 2:N:0:ACAGGAAA+TAGACAAT
ATATTTTGCCGTTGATAAACCAGCTAATCCTGAAAAAAAAATCAAAGCTAAAAACTACAATGCTAAGACCACGATGTGACTGCTATCAAAGTTAGATATATATGTAAATTATTCATCTGTCAAATCCTAGAATTATATCATACCTGCTCCAGCAATCACGACCTGTAATGGTTTAGTGGGTTGTTCACTGTTTCTGAAAAATGAAGATAGTTGTCCAGCTTCCAAAAAGTTTATTGTGTTTTCTAGTGGAG
+
AAABBFB54D3>AEGFF5GEGGHFHBEGBFGFGHFGHEAEEG3BA3GBGFH5FGGFHEBDGFHFF@GBGFHAEEHGGGHEFDGHHFGGFHHFFHFFHHGHHGHHGGHHHHHGFGHHBFGHHHHEHHHGHFFHHHHGHHFHHHHFHFFBFHHHGHHGGHGGC@CDHHHGHHHD1GFFHHHECFCEC<GGHHHHHEFFFGHHHHFD0GHBHHHFHGCFBGEFFGEHEHFGGGGGGGFGFG/CFFBBB09B90C
@M03495:530:000000000-LYBTV:1:2102:27866:20411 2:N:0:ACAGGAAA+TAGACAAT
ATATTTTGCCGTTGATAAACCAGCTAATCCTGAAAAAAAAATCAAAGCTAAAAACTACAATGCTAAGACCACGATGTGACTGCTATCAAAGTTAGATATATATGTAAATTATTCATCTGTCAAATCCTAGAATTATATCATACCTGCTCCAGCAATCACGACCTGTAATGGTTTAGTGGGTTGTTCACTGTTTCTGAAAAATGAAGATAGTTGTCCAGCTTCCAAAAAGTTTATTGTGTTTTCTAGTGGAG
+
BBBBBFFFFFBBGCGGGGGGGGHHHHHHHHHHHHHHFGGGGHGFHFHGHGHEHHGHHHGHFFHHHFHHGHHHGGHGHGFFHHBGHE3FGHHFFHHHHHHHHGHGBFHHFGFFHHHGHHHHBFGFHHHHHGGHHHHHHHBFGHG2DG0GGHHBGFGHHHHCECCGGHEDFFH?GHHH1GHEEFFDGD1DGHHHHHGFH0<0<GHBGHFHHBGFHH0:CG/CFHFGFBE.EFFGGGGGGGFBFBBFGFFFA0;
@M03495:530:000000000-LYBTV:1:2102:21670:20416 2:N:0:ACAGGAAA+TAGACAAT
ATATTTTGCCGTTGATAAACCAGCTAATCCTGAAAAAAAAATCAAAGCTAAAAACTACAATGCTAAGACCACGATGTGACTGCTATCAAAGTTAGATATATATGTAAATTATTCATCTGTCAAATCCTAGAATTATATCATACCTGCTCCAGCAATCACGACCTGTAATGGTTTAGTGGGTTGTTCACTGTTTCTGAAAAATGAAGATAGTTGTCCAGCTTCCAAAAAGTTTATTGTGTTTTCTAGTGGAG
+
ABBBCFFFFFDAGGGGGGGGGFHHHHHGHHGHGHHHHGGEEHHGHHHGHGHHFHEHHHHHFHHHGHHGHHHHGGHGFFHGFHFHHHGHHHHHHHHHHHHHHHHHHHHHHHHGHHHHHHGHHHHFHHHHHHHFHEHHHHHHHGGHHHHHHFHBGHHHHHHGDGGGHF1GHHHGHHHGFFGHEGGGHGHHHGHHHHHHGHGHGHHFGFFFFGGHGGCCGBBFHHHHFHAEEBFGBFGFFFGFGGGGFBF0FFE
@M03495:530:000000000-LYBTV:1:2102:20869:20434 2:N:0:ACAGGAAA+TAGACAAT
```
