## Supplementary File 4 - Rice NGS raw data for "Developing a Molecular Toolkit to ENABLE all to apply CRISPR/Cas9-based Gene Editing *in planta*": pBA25_R2_001.fastq (part 31 of 40)

```
ATATTTTGCCGTTGATAAACCAGCTAATCCTGAAAAAAAAAATCAAAGCTAAAAACTACAATGCTAAGACCACGATGTGACTGCTATCAAAGTTAGATATATATGTAAATTATTCATCTGTCAAATCCTAGAATTATATCATACCTGCTCCAGCAATCACGACCTGTAATGGTTTAGTGGGTTGTTCACTGTTTCTGAAAAATGAAGATAGTTGTCCAGCTTCCAAAAAGTTTATTGTGTTTTCTAGTGGG
+
CCCCCFFFFFCBGGGGGGGGGGGHHHHHHHHHHGHHHGGGGGHHHHFHHHHHHHHGHHHHGHHHHHHHHHHHHGGHEGGHFEGFHGHBGHGHFGHFGHHHGFGFHHHHHHGHHHHHHHHHHHHHHHHHHHFHHHHHFHHHFGHHFHHGHHHHHGHGFCGHGGGDGHGHHHHHDGGEF<FFHDGCDHHHHHFHHGEGHHHGH..:GBCCGHFGHGHHHFC/;GGGGGF?ADGGFFF000;FFGGGFFFGF?.
@M03495:530:000000000-LYBTV:1:2102:15813:20446 2:N:0:ACAGGAAA+TAGACAAT
ATATTTTGCCGTTGATAAACCAGCTAATCCTGAAAAAAAAATCAAAGCTAAAAACTACAATGCTAAGACCACGATGTGACTGCTATCAAAGTTAGATATATATGTAAATTATTCATCTGTCAAATCCTAGAATTATATCATACCTGCTCCAGCAATCACGACCTGTAATGGTTTAGTGGGTTGTTCACTGTTTCTGAAAAATGAAGATAGTTGTCCAGCTTCCAAAAAGTTTATTGTGTTTTCTAGTGGAG
+
ABBBBFFFFFBBGGGGGGGGGGHHHHHHHHHHHHHHHGGGGHHHHHGGHHGHHHGHHHHHHHHHHHGHHHHHGGHGHHHHGFFHFDHHHHHHHHGHHHHHHHHGHHHHHGHHGHHHHHHHHHGHHHHHHHFHHHHFHHHHHHFHFHHHGHGGEHHGHHHGGGGGHHHHHHGHHHHFFGFHGGGGHHGFGFGHGHFGEDGHGHHH0CGHFHHGHHHEGFEGHHHFGCGGDFFGGGGGFGFFFGGGFFGG?FE
@M03495:530:000000000-LYBTV:1:2102:9986:20448 2:N:0:ACAGGAAA+TAGACAAT
ATATTTTGCCGTTGATAAACCAGGACTCAGGCTGGACCAAAGCTCACATGCTGACAGATCGGAAGAGCGTCGTGTAGGGAAAGAGTGTATTGTCTAGTGGAGAATTCGGTGGGGGGCGGGGGATTATAAAAAAAAAAAAAAACAAAAAAAGAAGGGGATAGCAGCGGAACAAGGACGGGAGGCAGGTAAGTGAGTGCGTAGGTAAGCAGGCGATTGGTATGTATTGAAGCGTAAATACTATGAGCGACTGT
+
CCCDEFFFFFCCGGGGGGGGGGHGHHHHHHHHHHGHHHHHHHHHGHHHHHHHHHHHHHHHHGGGGHHHGGGGEGHHHHGFHHHHHHGGHHHHBFFGHHG13130344?B/??///--<<----.::11<B1<@-<;-@----......--.../..-../01:0/-----<//..:---.-9...-.<10<1<B101-.9-.111001/..---...<110111:11110-<...11011111109---.0
@M03495:530:000000000-LYBTV:1:2102:23768:20458 2:N:0:ACAGGAAA+TAGACAAT
ATATTTTGCCGTTGATAAACCAGCTAATCCTGAAAAAAAAATCAAAGCTAAAAACTACAATGCTAAGACCACGATGTGACTGCTATCAAAGTTAGATATATATGTAAATTATTCATCTGTCAAATCCTAGAATTATATCATACCTGCTCCAGCAATCACGACCTGTAATGGTTTAGTGGGTTGTTCACTGTTTCTGAAAAATGAAGATAGTTGTCCAGCTTCCAAAAAGTTTATTGTGTTTTCTAGTGGAG
+
AABBBFFFFFBBGFGGGGGGGGHHHHHHGHHHHHHHHGGGGHHHHHEHHHHHHHGHHHHHGGHHHGHHHHHGGGHGGHHHHHGHHFHHGFHHHGHHHHHEHHHGHFHHHHHHHHHHHHEHHHGHHHHHHHHHHHHHHHHHHHHHHHHHHHHHGHHHHHHGGGGGHFFFHHEGHHHB>BGHGGGGHHGHHHHHGHGHGGHH.<GFHHFHHFHHHGH0GHGFHGHHHFFGDFFFGGFFFBBFGGGGGB09C;E
@M03495:530:000000000-LYBTV:1:2102:23632:20459 2:N:0:ACAGGAAA+TAGACAAT
ATATTTTGCCGTTGATAAACCAGGCGGACCAAAGCTCACATGCTGACAGATCGGAAGAGCGTCGTGTAGGGAAAGAGTGTATTGTCTAGTGTAGATCTTGGGGGGCGGGGGGTCAGTAAAAAAAAAAAAAAAAAAAAACAACAGGTCAAAAAAGATAGCAGTAACAAGCAGAGATGGTATGGTATAGAACTAAGTCAGAAATAGCCAGGTGTATAAATCAGATTACAATATACAGAGTATTTAGCAGTGTT
+
BBCCCFFFFFCBGGGGGGGGGGHGHGGGGGHHHHHHHHHHHHHHHHHHHGFHHGGGGHHGGFGGGEBEGHGGHHHGHGGGHHHHBBFGFHD4B3444444B/>/---------.</<<11:<9@FF;-DD-<--9@-9...../.000010.-<.011110111<10/.///.<1000110/111111:0:000<<11110110100.900001<1:110:0111011<11111<1/1111<11110<011
@M03495:530:000000000-LYBTV:1:2102:9142:20484 2:N:0:ACAGGAAA+TAGACAAT
ATATTTTGCCGTTGATAAACCAGTCTCCAAAGCTCACATGCTGACAGATCGGAAGAGCGTCGTGTAGGGAAAGAGTGTATTGTCTAGTGTAGATATCGGTGGGGGGCGTATCATTTAAAAAAAAAAAAAAAACAAGAAAATAGGAATCTTAGAAGTAGAAAAAGATTACTCCGAGTGTTAACAAATTACAATAAAGCACGCTCACGAACGTTAAGACAGTACACACACCCACTACTCACGTGCATCGCCAT
+
CCDCCFFFFFCCGGGGGGGGGGHHHHHHHHHGHHHHGHHHHHHHHGHHHHHGGGGHHHGGGGGGHHHHGHHHHHHGHGHHHHDFFGFGB443444B4?/?>>///-----9.00<00:<0F?-AA-<--<--.<.///</000000<00000000<00000<..<0000000.--..:000<00.0000000000000/--.<.0...--<//<0<0//00<00:.....<..//000<.....<0.....
@M03495:530:000000000-LYBTV:1:2102:7691:20485 2:N:0:ACAGGAAA+TAGACAAT
ATATTTTGCCGTTGATAAACCAGCTAATCCTGAAAAAAAAATCAAAGCTAAAAACTACAATGCTAAGACCACGATGTGACTGCTATCAAAGTTAGATATATATGTAAATTATTCATCTGTCAAATCCTAGAATTATATCATACCTGCTCCAGCAATCACGACCTGTAATGGTTTAGTGGGTTGTTCACTGTTTCTGAAAAATGAAGATAGTTGTCCAGCTTCCAAAAAGTTTATTGTGTTTTCTAGTGGAG
+
BBBCCFBDFFCBGGGGGGGGGGHHHHHHHHHHHHHHGGGGGHGHHHFHHGHHFHGHHGHHGHHHHHHHHHHHFGHGHHHHHHFGFGHHHGHFHHGHHHHHHHHHHHHHHFHHHHHHHEHHHHHHHHHHHHHHHHHFHHHHHHHHHHGFFGHFHFHHHHHFGGGGGHHHHGHHHHHG1FGHDG@EHHHHHGHGFHHHBGHHHHGHHGFGFFHGFHHHHHFFFHHG0CGGGGFFGGGGF0:BFFFEGFGFA09
@M03495:530:000000000-LYBTV:1:2102:15992:20498 2:N:0:ACAGGAAA+TAGACAAT
ATATTTGCCGTTGATAAACCAAAGCTCACATGCTGACAGATCGGAAGAGCGTCGTGTAGGGAAAGAGTGTATTGTCTAGTGTAGATCTCGGTGGTTGGCGGGTCCTTAAAAAAAAAAACATAAACAAAGATGTTCGACTGTTTCAACTTCACTCAAAATCTATACTACCAACTGAAACTTTAAGGTTGAGCCAAAAACATTAACACATGACATAAGAACCCAACCGCCTCCACATTAAGACCAATCCATAC
+
BBBBBFFFFBBBGGGGGGGGGCAHHHHHHHHGHHHHHHHHGGHGGGGHFHGGGGGGHHGEFHGHHEHEHHHHHHFGGEGH555@44444?F111111/3>/////B333B32<</CC-.>1=1=11.</<0000<<.C..00::0;0:00:000//000/000;0;;0/00.9/0000000000000///0///:.99./9/;B//./9/9;//;/;/.......---.....9///9/9/.B.9/.9//.
@M03495:530:000000000-LYBTV:1:2102:7216:20515 2:N:0:ACAGGAAA+TAGACAAT
ATATTTTGCGTTGATAAACCAGCTAATTCCAAAGCTCACATGCTGACAGATCGGAAGAGCGTCGTGTAGGGAAAGAGTGTATTGTCTAGTGTAGATCTCGGTGGTGGGCGGGTTCTTAAAAAAAAAAAAAAAAAGAAAGTAAAAAATTATATTCTGAACAAAACATAATAATAGAGTAAGTTAAGAACAACAATGTACATATTCACATAGAATAGTAGATCAACGACTTATGTCTGTACTGTTTGTGCAAA
+
CCCCCFFFFDDDGGGGGGGGGGHHHHHHHHGHHHGHHHHHHHHHHHHHHHHHHGGGGHHHGGGGGGGHHHGCGHHGHGGGHHHHBGFFGG3443@44441?11>11///></>/02>2@2D2D/@@?C-:-:--..:C0<0<000-.0000:000<0000/....000:00:0000<0000000000///..9000:0000000000000<00<B0:<0<B00/..-..0000<0:0<000<:0/</0000
@M03495:530:000000000-LYBTV:1:2102:14548:20524 2:N:0:ACAGGAAA+TAGACAAT
ATATTTTGCCGTTGATAAACCAGGGACTCAGGCTGGACCAAAGCTCACATGCTGACAGATCGGAAGAGCGTCGTGTAGGGAAAGAGTGTATTGTCTAGTGTAGAGCTCGGTGGGGGGCGGGTCATTAAAAAAAAAAAAAAAAAGAAACACAAAGGTAGGGGGGACATGGAAAAAAAATAATGGACAAAACAGAAACGTAGTGGAACACGAAGAGCTACGACGCAGGTAAAAACTCGTTGTTCGAAGACGGT
+
DDDDDFFFFFCBGGGGGGGGGGHGGGGHHHHHHHHGHHHHHHHHHHHHHHHHHHHHHHHHHHGGGGHHHGGGGEGHHHHGHHHHGHHHHHHHH4BGGHHF@4B43433/>/><///:------.:00:00:@@;9B9-@----.9.///....//:00..:--:-.00:000/.-9-.00000000./.../;00/...../.00://9-..9./:00.9.;----;00000;00.../..:...;./...
@M03495:530:000000000-LYBTV:1:2102:14896:20537 2:N:0:ACAGGAAA+TAGACAAT
ATATTTTGCCGTTGATAAACCAGGGACTCAGGCTGGTCCAAAGCTCACATGCTGACAGATCGGAAGAGCGTCGTGTAGGGAAAGAGTGTATTGTCTAGTGGAGAGCTCGGTGGGGGGCGGGGTATTAAAAAAAAAAAAAGAAAAAAAAGAGGAGATCAAAATACACGCAAGTAAAAAGGGACCAACACTACATTCTCAGATTGTCGTCATTGAGATGTAGAGACAACTCGTACAATATAATCTAGCACAAA
+
BCCCCFFFFFCCGGGGGGGGGGHGGGGHHHHHHHHGHHHHHHHHHHHHHHHHHHHHHHHHHHGGGGGHHGGGGFGHHHHGFHHHFGGHHHHHH4BGFHGD1@?3//33?>/?E<><--9:--9.000B090:BF;;@99...//:---../..../000000000;.9---000000....9......0/900000000090000.....00;0.;0000000///.009...:00000000000000//.
@M03495:530:000000000-LYBTV:1:2102:20742:20541 2:N:0:ACAGGAAA+TAGACAAT
ATATTTTGCCGTTGATAAACCAGGACTCAGGCTGGACCAAAGCTCACATGCTGACAGATCGGAAGAGCGTCGTGTAGGGAAAGAGTGCATTGTCTAGTGAAGAGCTAGGGGGTTCGCCGGTAATTCATATAATAAAGCTACCGGTAGTGAAGGACGCCCACATGCTATTAGCGCGCTAGTAGGAGTCGGTCTTACGGCGCTGGCGCTACACATGCAACTTCTCCCAGACACTGTTCAACAAGTATCATATC
+
ABBAAFFFBFDAEEGGFFGGGCG2AABGFGHFCG2B2FHFAC2FEGHHHF35B5BG3E5BCEEGEC1FEE1E0>GBBHG3FFG3B4F4BF4FGH4FGFB4B4B10333B/////0////<>/?>>F12F1<111??11?11<<---.10>F11<<----...:0:000:00/-;9---.00000;;/---;90;;..------.-:-9-/.//////////9///./.:..//////9//..//9//////
@M03495:530:000000000-LYBTV:1:2102:22450:20541 2:N:0:ACAGGAAA+TAGACAAT
ATATTTTGCCGTTGATAAACCAGCTCTAGCTGCCATAGCAATGTCACAACCACTTCTTGCCCTCCAAAGCTCACATGCTGACAGATCGGAAGAGCGTCGTGTAGGGAAAGAGTGTATTGTCTAGTGTAGAGATAGGGGGTGGCAGGGCTGCTTAAAAAAAAAAAATCAATAGGCTAATCACGCGCGATGAGAGAACATAGAACGGACCGACAAGTTCGGAAGAGGGATCAAACAGGTAAAAGTATCAGATC
+
BBCCCFFFFFCCGGGGGGGGGGGHHHHHHHHHHHHGHHHHGHHHHFFFHFGGGHHHHHHHHHHHGHHHHHHHHHHHHHHHHHHHHHGHGGGGHHHGGGGGGFCGFGCGGFGHGGGFHHG4B?4DF34BB43434330?B///0=/<//?//11=11<1------;.00:00000:000000..----:.0900.00/00;0:0...-------.0;099;...9.../..000./.000000;000;;900
@M03495:530:000000000-LYBTV:1:2102:26928:20542 2:N:0:ACAGGAAA+TAGACAAT
ATATTTTGCCGTTGATAAACCACCCTCCCTGTGGTCGTTATCTTGCTCCTTCTGTCGTCAACGAATTACTAATTCCAAAGCTCACATGCTGACAGATCGGAAGAGCGTCGTGTAGGGAAAGAGTGTATTGTCTAGTGGAGAGGTCGGGGGGGGGCGGGGAGTTAAAAGAAAAAAAAAATAGAGAAAACTGTGACGGCGTGTATAACGATAATATCAGAAGTAGCTCTACAACACACACACTTACGGTCATA
+
CCDCCFFFFFDCGGGGGGGGGGGGGHHGGGHHHHHHGGGHHHHHHHHHHHHHHHHHGGGHGGGGGHHHHHHHHHHGHHHHFHHHGHHGHHHHHHHHHHHGDGGHGGGGGGFGFGFHGCGHHHHHHHFHHHDFHHHHB02/2//22////-<----<--9-9</00000..<<<-----.0000000//000:<0.-----</000<.....0000<00000<000:0<0<00......../000../<.:0
@M03495:530:000000000-LYBTV:1:2102:20967:20544 2:N:0:AGAGGAAA+TAGACAAT
ATATTTTGCCGTTGATAAACCAGCTAATCCTGAAAAAAAAATCAAAGCTAAAAACTACAATGCTAAGACCACGATGTGACTGCTATCAAAGTTAGATATATATGTAAATTATTCATCTGTCAAATCCTAGAATTATATCATACCTGCTCCAGCAATCACGACCTGTAATGGTTTAGTGGGTTGTTCACTGTTTCTGAAAAATGAAGATAGTTGTCCAGCTTCCAAAAAGTTTATTGTGTTTTCTAGTGGAG
+
ABABBFFFFFBBGGGGGGGGGGHHHHHHHHHGHHHHHGGGGHFFHFEHHHHHHHGHHFHHHGHHHHHHHHHGGGHGGDGFHHFHHHHHHHHEFHHHHHHHHGHHHHHHHHHGFHHHHHGHHHHFHHHHHHEHHGHGHHEGHHHCGHHBHHHFGGGHCGHGFGGGEHFHHHHBGFHHFGHHGFGDHHHHHGFHGHHHHHHFGHHHGGHHHHGBFHGBFHFHHHHFHHH?ABFGGGFBCFFFFFEGGGGG.9.
@M03495:530:000000000-LYBTV:1:2102:6150:20549 2:N:0:ACAGGAAA+TAGACAAT
ATATTTTGCCGTTGATAAACCAGTCTCCAAAGCTCACATGCTGACAGATCGGAAGAGCGTCGTGTAGGGAAAGAGTGTATTGTCTAGTGTAGATCTCGGTGGGGGGAGGGGCATTAAAAAAAAAAAAATAGAACAAAAAACGTGTGAGACATGTGATACAAGTACAATATACTGCATTGCGTGAGGTGAGTACAGCTACGTCGTGTCTCAGACGAACATAAGGCGTTGGTACAGTATGGAACGACAGACAG
+
BCCCCFFFFFBBGGGGGGGGGGHHHHHHHHHHHHHHHHHHHHHHHHHHHHHGGGGHHHGGGEEGGFHHGHHGHHHHHHGHHHDGFHHHGB@3444B41?1?A///--------:00000;--??-@--.:0909/::..-.-../.000;/0000;000000000:00:0;00000:900....9./.0.0;:000;0;9.;--../090900-:--:00000/-9--..00:0:000/000..--99.//
@M03495:530:000000000-LYBTV:1:2102:9660:20606 2:N:0:ACAGGAAA+TAGACAAT
ATATTTTGCCGTTGATAAACCACCCTCCCTGTGGTCGTTATCTTGCTCCTTCTGTCGTCAACGAATTTACTAATTCCAAAGCTCACATGCTGACAGATCGGAAGAGCGTCGTGTAGGGAAAGAGTGTATTGTCTAGTGTTGAAGTCGGCGGGGGCGGGGGAACTTAAAAAAAAAAAAACAATAGTAAACAGACATGCAATACCTGAGTAGCAAAACTAATTACTGCATATACAACAAGTATCACATGATAG
+
BBCCBFFFFFCCGGGGGGGGGGGGGHHGGHHGHHGHGGGHHGHHHHHHHHGHHHHHGGGHGHGGGHHHHHHHHHHHHHHHHHHHHHGHHHHHHHHHHGHHGGGGHHGGGGGGGHHHHGHHHHFHHHHFHHHFGHHHH333/222@2///<><:B--;-:--;.:000:BFCFF--9>;...000000000/9./00000000;00//0000000;.000009:00:000090000../009000;000000
@M03495:530:000000000-LYBTV:1:2102:8795:20628 2:N:0:ACAGGAAA+TAGACAAT
ATATTTTGCCGTTGATAAACCAGAACCATCCAAAGCTCACATGCTGACAGATCGGAAGAGCGTCGTGTAGGGAAAGAGTGTATTGTCTAGTGGAGATATCGGTGGGGGGCGGAGTATTAAAAAAAAAAAAAAAAAAAAAAATAGAGAGTACTGATGAAGATGAGAAATGTAAGTGTAATACTAAATATCCATAATATATAAGTATAGTCGATAAAGAAGTGTGGTCACGTATAAACTAAGTCTCATTGAAG
+
CCCCDFFFFFCCGGGGGGGGGGHHHHHHHHHHHHHHHHHHHHHHHHHHHGGHHHGGGGHHHGGGGEEFGHHGHHHHHHGHGHHHGBGHGGHF131334BB1>1>////--:---;/;;00;009-@;@A;--:--;-;---.000:0.0000000000000000;::000000000:00:000:00:00;00000000000:00;;0;0;....000./0000./000../00000000000000000000
@M03495:530:000000000-LYBTV:1:2102:2816:20631 2:N:0:ACAGGAAA+TAGACAAT
ATATTTTGCCGTTGATAAACCAGCTAATCCTGAAAAAAAAATCAAAGCTAAAAACTACAATGCTAAGACCACGATGTGACTGCTATCAAAGTTAGATATATATGTAAATTATTCATCTGTCAAATCCTAGAATTATATCATACCTGCTCCAGCAATCACGACCTGTAATGGTTTAGTGGGTTGTTCACTGTTTCTGAAAAATGAAGATAGTTGTCCAGCTTCCAAAAAGTTTATTGTGTTTTCTAGTGGAG
+
AAAAAFF5FF@AAECGGGGFGGDGFHHHHGHGHGHHGGGGGHGHHFHHHHHGHHDHHFHHFFFHHBGHHHEHGGEGFGHGHHHHGHBFFHHHHGEFHHHHHHHHHG4FGFHFDHFGFHDGHHBGFFHGHHGHHFGHHGHHHHFBGHHHFFCH0F<DGGFC?CCFHHHGHHGHFCG1<1AFDG-ECFHFF0GHGHHEHHHHGGHGFHHHHHCGHHHGHH/GHCGFC0GGBBFFFF;BFFFFGFGGGFFF.CE
@M03495:530:000000000-LYBTV:1:2102:5130:20635 2:N:0:ACAGGAAA+TAGACAAT
ATATTTTGCCGTTGATAAACCACCCTCCCTGTGGTCGTTATCTTGCTCCTTCTGTCGTCAACGAATTTACTAATTCCAAAGGAGGAGTATGTTGTTTTTGGAATTTAAGGTAATTGTTGGCTCTAGCTGCCATAGCAATGTCACAACCACTTCTTGCCCTCCAACGCTCACATGCTGACAGATCGGAAGAGCGTCGTGTAGGGAAAGAGTGTATTGTCTAGGGGGGAGATGGGGGAGGGGGGGGGGTTAGG
+
AAAAAFFFFFBB?EGGGFGFGGGGDHAEGFHGHFAFEEEGHGDFHHHHBFHHHFFGAFFHEHEGAGEGFHFFHHGFDEFGBB2BE??2BFHGHEHFHHEGEH@EHFFGHFBFBGHGDG0E3?BEFF3FFFFFFH3FF?GGH3F?GFGDGEFBFGFGHGFHH?FG1?@DFGFHHFFHHFFHHBHHGG?.AFHBFE?D@E;CGHECC.C9B9CFFFB00090B0..----.///..9-;9-----9--;-...
@M03495:530:000000000-LYBTV:1:2102:25705:20638 2:N:0:ACAGGAAA+TAGACAAT
ATATTTTGCCGTTGATAAACCAGCTAATCCTGAAAAAAAAATCAAAGCTAAAAACTACAATGCTAAGACCACGATGTGACTGCTATCAAAGTTAGATATATATGTAAATTATTCATCTGTCAAATCCTAGAATTATATCATACCTGCTCCAGCAATCACGACCTGTAATGGTTTAGTGGGTTGTTCACTGTTTCTGAAAAATGAAGATAGTTGTCCAGCTTCCAAAAAGTTTATTGTGTTTTCTAGTGGAG
+
3AAAAFFFFFBAGEGGGGGGGGHGHGGHHGHHHBGHHGGGGHGHHGFHHHHGHFEHGFGHHHFHHHHHHFHHGFHGHFHGFHEHFFFHHHHGHFHHHHHFHHHHHHHHHHHHFHHHHHHHHHHBGHFGHHHHHHHGFHHHHHHGHHGHFHHGHGFFFGHGGGGGHHGGHGHHGGGF<GHE>FDDHHHHHHDHHHHHBGHF.CGHHHFFHHHCHHGBGHFGCGH:;C.9.0FFGGFFFFFFGFGGGFFGEBA
@M03495:530:000000000-LYBTV:1:2102:26334:20652 2:N:0:ACAGGAAA+TAGACAAT
ATATTTTGCCGTTGATAAACCAGAACCATCCAAAGCTCACATGCTGACAGATCGGAAGAGCGTCGTGTAGGGAAAGAGTGTATTGTCTAGTGTGGATCTCGGTGGGGGCCGGATCAGTTAAAAAAAAAAAAAAAACAAAGTAAACGAGGAATGCCAACACACTAAGATGATAAGATCTGTGAATATTGATGAGACAACAAAAAGTGAGGGATAAGTAATCGATATAACAGCAACAGCGTCCATCCATCACG
+
CCCCCFFFFFCDGGGGGGGGGGHHHHHHHHHHHHHHHHHHHHGHHHHHHHHGHGGGGGHFHGGGEEEBGGHGHHHGHHGHGHHHGBG4FGF343133334B11?E/////><//<0>22>2@2F/<@D--<<---..../1:111...--::B1000.....//00011:1110:1111111111:11111<010:/...:...::<0..</:00:1111....-:1100.//.<<.-..-.11.011<0.
@M03495:530:000000000-LYBTV:1:2102:7198:20655 2:N:0:ACAGGAAA+TAGACAAT
ATATTTTGCCGTTGATAAACCAGGACTCAGGCTGGACCAAAGCTCACATGCTGACAGATCGGAAGAGCGTCGTGTAGGGAAAGAGTGTATTGTCTAGTGTAGATCTCGGGGGGGGGCGTGTCTTTAAATAAAAAAAAAATCGATAATGATAGTAAAACTGACGCAGCAGAGAGGACAAGAGTAAGGGAAGTAACATGCGTGAGCTTACAATAGATAGATATCGTGATAGATACAAGGTTCATGTATGTACA
+
CCCCCFFFFFCCGGGGGGGGGGHGHHHHHHHHHHGHHHHHHHGHHHHHHHHHHGHHHGGHHGGGGHHHGGGFEGHHGHGGGHHHHHHGHHGHFGHHHH3B@344@B40//>/--------:/0;B00909990:@--@A.:.....0000009000000000.;-:-../.9:.../.99.00000....:0000;09.....0;;000000000000;000././/00000;000.900000:0:00000
@M03495:530:000000000-LYBTV:1:2102:28008:20658 2:N:0:ACAGGAAA+TAGACAAT
ATATTTTGCCGTTGATAAACCAGCTAATCCTGAAAAAAAAATCAAAGCTAAAAACTACAATGCTAAGACCACGATGTGACTGCTATCAAAGTTAGATATATATGTAAATTATTCATCTGTCAAATCCTAGAATTATATCATACCTGCTCCAGCAATCACGACCTGTAATGGTTTAGTGGGTTGTTCACTGTTTCTGAAAAATGAAGATAGTTGTCCAGCTTCCAAAAAGTTTATTGTGTTTTCTAGTGGAG
+
AABABFFFFFBBCFCGGGGGBGHHGHHGHFHHHGCHFGFGGHFFGH5CFGDFHHGHGHHHHHHHF5GHHHHGGGHGGHHFHGHH4FFHGHHHFHHHFHHHGHHHFGHHGFFGHHHHGHEHHHFGHHGHGGHHHFHHFHHHHHFBGHFHEBGGHFBGHHHGDCCEFGHDFHH<GGHHFFAGEGGAHHHHFHHGDGHHG0GG..G0DGGFFCCCGC0:GHHEFFHECFCEA00CFFGGFFFFFF0;BB;0C0A
@M03495:530:000000000-LYBTV:1:2102:16287:20697 2:N:0:ACAGGAAA+TAGACAAT
ATATTTTGCCGTTGATAAACCAGAGAACTCCAAAGCTCACATGCTGACAGATCGGAAGAGCGTCGTGTAGGGAAAGAGTGTATTGTCTAGTGGAGATTTCGGTGGGGGGGGGAGCCATTAAAAAAAAAAAAAACAAGATAAAGTGAGATAGATAACTGAATATGATAGCATTGTATAAGAAGAAAAAAACGAGTAGGAAGTCTTACTCTTGACGATGCCTAATAAAGACATAACGAGTGACTACGGTAGAG
+
BCCDDFFFFFDCGGGGGGGGGGHHHHHHHHHHHHHHHHHHHHHHHHHHHHHHHHGGGGHGHGGGGFFGHHHGGHHGHHFHHHFHHBFHHGHH131333442EFA1///--<---9./00<::BFF=@-9-<9<.9<//00<000000000000000000000000000000<00<:00000/<///.<-.-....0000.0000<0000000<.....0000000000//0000.....0000/9.<..00
@M03495:530:000000000-LYBTV:1:2102:10781:20698 2:N:0:ACAGGAAA+TAGACAAT
ATATTTTGCCGTTGATAAACCAAAGCTCACATGCTGACAGATCGGAAGAGCGTCGTGTAGGGAAAGAGTGTATTGTCTAGTGTAGAGCTTGGTGGGGGCCGTGTTCTTATAAAAAAAAAAAAAAGATAAAAAAACGTGTGAGCGGATGTGGGGATGAACAGGTGCTGGCTGAAGTGGAGGGGGAAGTATGTATTGGAGAGGGTGAGACTCTGATCACATAGTGATATCCGATAGGCACACGTAGTGTGACG
+
DDEEEFFFFFECGGGGGGGGGGHHHHHHHHHHHHHHHHHHHHHHGGGGHHHGGGGGGHHHHGHHHHHH@GFGHHH5EGHHHEB53434B3?13?1////////?044?44??HFHD@CG?C?<<.<0==110<-.:../.<<0---<-<10.-...0111<.000:10./..<01000.9----..0111111<100/0...<...10000111<1/01:11111<<11...-.<00.:.-./../1111.
@M03495:530:000000000-LYBTV:1:2102:14918:20701 2:N:0:ACAGGAAA+TAGACAAT
ATATTTTGCCGTTGATAAACCAGAGGACTCAGGCTGGACCAAAGCTCACATGCTGACAGATCGGAAGAGCGTCGTGTAGGGAAAGAGTGTATTGTCTAGTGTAGATCTCGGGGGGGGGCGGGGCAATAAAAAAAAAAAAAAAAAAGGAAAAAGGATGAGGATCCTTGGGCGGGAACATGGAAAATATAAATATGTGAGTGATGAGATCAGGAGCGTGTCGCTAAGAAAAAGTGATGATAGTCACACATCAA
+
CCCCDFFFFFECGGGGGGGGGGHHHGHHHHHHHHHHGHHHHHHHHHHHHHHHHHHHHHHHHHHGGGGHHHGGGGFFHHHHGGHHHHHHHHHHHHFHHHHHH4434444B??//C--<--99---<.0101<0@BFFFF-<----<..//</.../000:/0///1110..-----9/10/00::<01111<111:1111<1111<<10000<..-.../...9.001//..011111<1111111:.0000
@M03495:530:000000000-LYBTV:1:2102:22683:20723 2:N:0:ACAGGAAA+TAGACAAT
ATATTTTGCCGTTGATAAACCAGGACTCAGGCGGACCAAAGCTCACATGCTGACAGATCGGAAGAGCGTCGTGTAGGGAAAGAGTGTATTGTCTAGTGTAGGTCTCGGTGGGGGGGGGGTCATTAAAAAAAAAAAAAAAATAGAAATATTGATGAGAGAGAGGTATGACAACACAAGATAGAATGATACAAAGTGACAAAGTTACACAAAACATGACTAAGACACGCAAACATACATATATCAACTAAGAT
+
BCCCCFFFFFCCGGGGGGGGGGHGHHHHHHHHGGGGGHHHHHHHHGHHHHHHHHHHHHHHGGGGHHHGGGGEFGHHHGHHHHHHBGFGHHHGGHHGHBB4333D443?/////<------.9;B///;/-;-9@99-@--.://:9/:////;////;...../9B/////..;:A.;/////////////://:///99////////9..../9////////:/.----..///////////:/://///
@M03495:530:000000000-LYBTV:1:2102:17609:20727 2:N:0:ACAGGAAA+TAGACAAT
ATATTTTGCCGTTGATAAACCAGCTAATCCTGAAAAAAAAATCAAAGCTAAAAACTACAATGCTAAGACCACGATGTGACTGCTATCAAAGTTAGATATATATGTAAATTATTCATCTGTCAAATCCTAGAATTATATCATACCTGCTCCAGCAATCACGACCTGTAATGGTTTAGTGGGTTGTTCACTGTTTCTGAAAAATGAAGATAGTTGTCCAGCTTCCCAAAAGTTTATTGTGTTTTCTAGTGGAG
+
AAABBFFFFFBBGGGFG5GGGGHHHHHGGHBGHCHHHGGGGFFBGGBFFFHHHHGHFGCGGFFDGFBEEGC1B>FAFGF4BF3@FDG4GHHFDHFEFE444BGF44FGEGHDG4BEGGHEBDGFBGBGHFBHFFFFFGFDGD1FD1?B1GHFCCGH11<E/<AACFHH11G1?F<F1<FF.F@EH11=DDGHGFF00=DBA.D<000<GF0:BGF00CFGG0;/CCCEFCFFBBB09CCBBG0;0;9BF0A
@M03495:530:000000000-LYBTV:1:2102:19014:20745 2:N:0:ACAGGAAA+TAGACAAT
ATATTTTGCCGTTGATAACCAGCCTCCCTGTGGTCGTTATCTTGCTCCTTCTGTCGTCAACGAATTTACTAATTCCAAAGCTCACATGCTGACAGATCGGAAGAGCGTCGTGTAGGGAAAGAGTGTATTGTCTAGTGGAGATCACGGGGGGGGGGGGGGCACTAAAAAAAAAAAATAGTAATAAATTCAATAGTGCATGAGAATAGCTGTAGTACTATCAAGACTAAAGGAGTCAGCTACTAACCACCTGA
+
BCBCCFFFFFCBGGGGGGGGGGHGHHHGHHGHHHGGFGHHHHHHHHHHHHHHHHHGEGHGHGGGHHHHHHHHHHHHHGHHHHHHHHHHHHGHHHHHHHHGGGGHHHGGGFEGHHHHGHGHEGHHHFHHFFFHFFFFG02/22222/?//----------9-9/00;0:--;--9-.00090090000000;0000000090000:0;909;000000000000:000000/.//0;00009000.0...//
@M03495:530:000000000-LYBTV:1:2102:14421:20765 2:N:0:ACAGGAAA+TAGACAAT
ATATTTTGCCGTTGATAAACCAGAGGACTCAGGCTGGACCAAAGCTCACATGCTGACAGATCGGAAGAGCGTCGTGTAGGGAAAGAGTGTATTGTCTAGTGTAGATTTCGGGGGGGGCCGGGTAATTAAAAAAAAAAAAAAAAAGAAAAGAGAGAATAACAGTTATAATGTAAGATATACAAGAGTATGTGAATCATATATCATAATCGAGCAGATACATGTCATAGTGATATAATAATGTATAAATAAGA
+
CCCCCFFFFFCCGGGGGGGGGGHHHGHHHHHHHHHHGHHHHHHHHHHHHHHHHHHHHHHHHHHGGGGHHHGFGGGGHHHHGGHHHHHHHHHHHHBFHHHFH4434444?BE/@C--@--9--.-/0;00:00@9;@;;;--;--...9//.//..00;000000000:00:000000000000/.090900900;0000000000090....-:/00000090:0000000000000000000000:0000
@M03495:530:000000000-LYBTV:1:2102:4403:20781 2:N:0:ACAGGAAA+TAGACAAT
ATATTTTGCCGTTGATAAACCAGCTAATCCTGAAAAAAAAATCAAAGCTAAAAACTACAATGCTAAGACCACGATGTGACTGCTATCAAAGTTAGATATATATGTAAATTATTCATCTGTCAAATCCTAGAATTATATCATACCTGCTCCAGCAATCACGACCTGTAATGGTTTAGTGGGTTGTTCACTGTTTCTGAAAAATGAAGATAGTTGTCCAGCTTCCAAAAAGTTTATTGTGTTTTCTAGTGGAG
+
BBABBFFFFFB?EGGGBGGGGGGHHHHHHCHHHHHGFECGGGFHFBGCGGHFF3EHFBGHHFHGHGHHFGFGGFFGGHHHGHEHFEGGFHFFHHHHHHHHGHHHGHHHHHHHHHGHFHHHGHHHFHHHHGGGHGHHHHHHGGGGHHFCGHGHHH2GFFHG/BDDHHHHEFFFGGHHGFFHAF->GHHHGHHHHFHGHHHHCGHB<:0CCGGHHH00;G/:GHFBBGGE?9CFFGGGGFFFFF0CCFBFGBE
@M03495:530:000000000-LYBTV:1:2102:18519:20812 2:N:0:ACAGGAAA+TAGACAAT
ATATTTTGCCGTTGATAAACCAAAGCTCACATGCTGACAGATCGGAAGAGCGTCGTGTAGGGAAAGAGTGTATTGTCTAGTGTAGATCTCGGTGGTGGGCGGATCATTAAAAAAAAAAAAAAAAGAAAAGAAAAACGTATGCACGCAATAATGACTACGATAACCACGCTGCCATCTTAACATACAACTGAACACACTACCTCACTCGCATGAGACAGACAGTAGCTACGGTCAACAGCGCACAATCATAA
+
CCDDDFFFFFDCGGGGGGGGGGHHHHHHHHHHHHHHHHHHHGHHGGGGHHHGGGGGGHHHHGHHHHGHEGGHHHHFGFHHHH@B3444B@?F1E?11>/1E////04D33B3FDFFCGC@C---.<.///..//..-..1/110.---.1011:<<1/.<..9000.9.....01:1111:1<10000</0001/..////::0.11.--.<001<///.//:111110../..000/.-----/000<1<
@M03495:530:000000000-LYBTV:1:2102:24862:20828 2:N:0:ACAGGAAA+TAGACAAT
ATATTTTGCCGTTGATAAACCAGGGCGGCACCAAAGCTCACATGCTGACAGATCGGAAGAGCGTCGTGTAGGGAAAGAGTGTATTGACTAGTGTTGATCTCGGGGTGGCAGCCACGACAAAAATAAAGAAAATCATCTTGTTTAAGCTAATCAGCGATAGCATAGGTACGGTCAGGCATTCAGGGTGACTTAAACTAGTGTGTCGAGATGCGCAAATACACCTGTAACAAATGTTTAGGGCTCTGATTGGT
+
BBBBBFFFBFBAGGGFGGGFGGDGEGGCGGGGHDEGGHFFHHHHHHGFFGHFBGHGGGGHHGGGGG@EFGFFFCGEHGH4?4?4DB4?FEEBB44?444B4B///<//02///02>/>//0<<0<D<1>00>>><D110=00/00=0000000<0;-::.;0;0::0::..9../;B.B00900./;.0;0;0090;C0000;/.;-..//-.---/99//////////;.////9/;/....///://./
@M03495:530:000000000-LYBTV:1:2102:9479:20895 2:N:0:ACAGGAAA+TAGACAAT
ATATTTTGCCGTTGATAAACCAGGGCGGCACCAAAGCTCACATGCTGACAGATCGGAAGAGCGTCGTGTAGGGAAAGAGTGTATTGTCTAGTGGAGATCTCGGTGGGGGCCGGATCAATATAAAAAAAAAAAAAAAGACAAATAAATTCTGCACACTAAGACAGTACCCACCAAGTCAGAACCATCTCACCCGTACAACCCGACCCAAAGCGACTTAGTTAAATCACTCCAACCTAGTACGCATCAACGAA
+
CCCBCFFFFFCCGGGGGGGGGGHGGGGGGGGGHHHHHHFHHHHHHHHHHHHHGHHGGGGGHGGGGGGGGHHHGGHHFGHEHHGFHF?FGG4FF?3/?33440?/////>/<<///-011111=<<F-<@CC-----..;/9:00000000B//;/.///;//////;//:.....;;/9//9..//////.;-.-..//..---9-:..//;.--.//;////:////;/;9/.////9/....-/9/..:
@M03495:530:000000000-LYBTV:1:2102:8809:20910 2:N:0:ACAGGAAA+TAGACAAT
ATATTTTGCCGTTGATAAACCAGGACTCAGGCTGGACCAAAGCTCACATGCTGACAGATCGGAAGAGCGTCGTGTAGGGAAAGAGTGTATTGTCTAGTGGAGAGCTGGGGGGGGGGCGGGGCGATAAAAAAAAAAAAAAATAAGAGAACAAGAGTGTCGACTGACATGAATACAGTGATAATAAGAATAATAATACGAGCAAGATAGCGAAAGAAAGATGCGAAGTAGTGAGAAACACATATACACGTAAG
+
CCCCCFFFFFCCGGGGGGGGGGHGHHHHHHHHHHGHHHHHHGGHHHHHHHHHHHHHHHHHHGGGGHHHGGGFEGHHHHGHHHHHHHHHHHHHBBDGHHB1@?3//33B//>C-;---;------9..0;0@-@:9;@BBA.000;0/00////.0000..-..00090000000900:000090090:00000000..;--///0000---9./:/09000-.--.000/00090//;.0900009:./..
@M03495:530:000000000-LYBTV:1:2102:14510:20944 2:N:0:ACAGGAAA+TAGACAAT
ATATTTTGCCGTTGATAAACCAGCTAATCCTGAAAAAAAAATCAAAGCTAAAAACTACAATGCTAAGACCACGATGTGACTGCTATCAAAGTTAGATATATATGTAAATTATTCATCTGTCAAATCCTAGAATTATATCATACCTGCTCCAGCAATCCCGACCTGTAATGGTTTAGTGGGTTGTTCACTGTTTCTGAAAAATGAAGATAGTTGTCCAGCTTCCAAAAAGTTTATTGTGTTTTCTAGTGGAG
+
ABBBAFFFFFBBGGGGGGGGGGHHHHHHHHHGGHHGHGGGGHHHHHFHHHHHHH1FHGHHG3FDG5@FGFFCECHGFDDGFEEFGE3GDB3GEGFBBGD@@4BG?BHFHHGHF4FFHGH??GHHFHFHHFHHHF44?FGDFBF2?F0BBCFHFGCG22<?AD@FHGH11F<GH0CG><GHDE@D<FFBFDDHBDDGHGDG.CDB0CB0:GH0C:G0C/;C0:BCFC.;9;CCFFGGGGGFF/900;;C909
@M03495:530:000000000-LYBTV:1:2102:15675:20950 2:N:0:ACAGGAAA+TAGACAAT
ATATTTTGCCGTTGATAAACCAGCTAATCCTGAAAAAAAAATCAAAGCTAAAAACTACAATGCTAAGACCACGATGTGACTGCTATCAAAGTTAGATATATATGTAAATTATTCATCTGTCAAATCCTAGAATTATATCATACCTGCTCCAGCAATCACGACCTGTAATGGTTTAGTGGGTTGTTCACTGTTTCTGAAAAATGAAGATAGTTGTCCAGCTTCCAAAAAGTTTATTGTGTTTTCTAGTGGAG
+
AA?AAFFFFFBBGGGGGGGGGGHHHHGHHHHHHHHHGGGGGHHGHHFFHHHHGEEHHHHHHHHHHHHHHGGHGGHGHGGHHFFHHFFHHHHFHHHHHHHGHHHHGHHHHHHHHHHHHHHHGHHHHHHHHGFHHGHGHFHHHHGBHHEGHHHHFHHHHHHGGGGGGGHHHHGHHHHHHHHGAGGGHHFHHHFHFHHHHHHHEHFFDGGFHHFBGGHEHH/GFGFFGC.EA:CF0BFGFFB9BFFGGEGE.0.
@M03495:530:000000000-LYBTV:1:2102:15235:20959 2:N:0:ACAGGAAA+TAGACAAT
ATATTTTGCGTTGATAAACCACCCTCCCTGTGGTCGTTACTTGCTCCTTCTGTCGTCAACGAATTTACTAATTCCAAAGCTCACATGCTGACAGATCGGAAGAGCGTCGTGTAGGGAAAGAGTGTATTGTCTAGTGTAGTTCTCAGGGGGGGGCGGCGCATTTAAAAAAAAAAAAAAACAACCAATTCATCTCTGTGCGGGGTCACATGACAAGTTTACGAACGCGTTCGATACGGTCAGAGAAGATACAA
+
ABBCCFFFFCABGGGGFGGGGGGGHHGGHHHHHHHGGGHGHHHHHHHHGHHHHHGGGHGHGFFHHHHHHHHHHHHHHHHFHHHHHHHHHHHHHHGHHGGGGGFHHGGGGGGHHHHGHHHHHHHHHHFHHBBGHHFBB3B32@2>2>2@//-9--9-----;A////:B-@=9;@:---......./;///////////.---9../////9//./////...--.--99../9-.;:9..//.///:/:/;
@M03495:530:000000000-LYBTV:1:2102:14293:20967 2:N:0:ACAGGAAA+TAGACAAT
ATATTTTGCCGTTGATAAACCAGCTAATCCTGAAAAAAAAATCAAAGCTAAAAACTACAATGCTAAGACCACGATGTGACTGCTATCAAAGTTAGATATATATGTAAATTATTCATCTGTCAAATCCTAGAATTATATCATACCTGCTCCAGCAATCACGACCTGTAATGGTTTAGTGGGTTGTTCACTGTTTCTGAAAAATGAAGATAGTTGTCCAGCTTCCAAAAAGTTTATTGTGTTTTCTAGTGGAG
+
?ABBBFFFFFBBGGCGGGGGGGHHHHHHHGHHHHGHHGGGGHHHHHHGHGHHGHGHHGHHHHHHHGHHHGHHG?EFBDGFFHHHHHHHHHGEHHGHHHHHHGHHHHHHHHHHHHHHGHHHHHEHHHGHHHEHHHHHGHGHHGBFHHEFDGFFHFGHGFFCDCGDHHHFGHHGHEHHFHHHEFCDFHEHHGGHHHHHHBDGGHHHEFGHGHHFHH0GFHHHCHHEF:.:EBFGGGGGFFCFGGGGFFBFFG?
@M03495:530:000000000-LYBTV:1:2102:18835:20967 2:N:0:ACAGGAAA+TAGACAAT
ATATTTTGCCGTTGATAAACCAGTTGGCTCTAGCTGCCATAGCAATGTCACAACCACTTCTTGCCCTCCAAAGCTCACATGCTGACAGATCGGAAGAGCGTCGTGTAGGGAAAGAGTGTATTGTCTAGTGTAGGTCTCGGTGGGGGCCGGGGGATTAAAAAAAAAAAACAATGATAGACAAATAGAAGGTGAGCGAGCCAGGTACAAGAAAGAGATAGAATGCAGTAACGAGCACATGACAGAAAGGTCGA
+
CCCDCFFFFFCBGGGGGGGGGGHHHHHHHHHHHHHHHHHHHHHHHHHHHHHHHGGGGHHHHHHHHHHHGHHHHHHHHHHHHHHHGHHHHHHHGEGGHHHGGGGEGHGGHGGHHHHGFHHGFHHFGFHHGD443334D3BF/?D///////----.<0:1:0<@-9<AA...00111110<//110111<0<:.0-----:..01:110//<0///1<111111<11:11<..--.:100000/000.<1--
@M03495:530:000000000-LYBTV:1:2102:17029:20989 2:N:0:ACAGGAAA+TAGACAAT
ATATTTTGCCGTTGATAAACCAGCTAATCCTGAAAAAAAAATCAAAGCTAAAAACTACAATGCTAAGACCACGATGTGACTGCTATCAAAGTTAGATATATATGTAAATTATTCATCTGTCAAATCCTAGAATTATATCATACCTGCTCCAGCAATCACGACCTGTAATGGTTTAGTGGGTTGTTCACTGTTTCTGAAAAATGAAGATAGTTGTCCAGCTTCCAAACAGTTTATTGTGTTTTCTAGTGGAG
+
AAAABFFFFFBBGGGGGGGGGFDHFFHHHHHFGBHFHGGGGHHHHHEGHFHHHG1FGHHHHHHGHBGHHGHHGGGGFHHHHFFHHGHHHHHHHHGHHHHHHHHHBGGHHHGHGHHHHGHGHHFHHHHHHGEFHHHHHGHHHHFGBHHHHHHHHHGGHGHGGFCGFGHDHHHDGHHFDGFEGGGDHHGHHHHHHHHG0<DFHG<GHHGBHHF0CCG0CG/C:CFFCC.;C9BFFFBF9BBFGGFGFGFF?FG
@M03495:530:000000000-LYBTV:1:2102:20954:20994 2:N:0:ACAGGAAA+TAGACAAT
ATATTTTGCCGTTGATAAACCAGCTAATTCCAAAGCTCACATGCTGACAGATCGGAAGAGCGTCGTGTAGGGAAAGAGTGTATTGTCTAGTGTAGATCTTGGTGGTGGCCGGCTGTATAAAAAAAAAAAAAGAGAACTGTTGGAACGTTATCTGACAAAGTAGATACAGCAGAATGCGCATAGAGTGCAGTAGAGGGACGATATATTGGAGGGACACTGTGACAGTTGGTTGAGAGGTAGAGCAATGTGCT
+
CCCCBFFFFFCAGGGGGGGGGGHHHHHHHHHHHHHGHHHHHHHHFFHHHHHHHGGGGGGGFEEGFEEFGHGGGFHHHHHHGHHHHBFHGHHB@4@@44B44@3?E??11B/////03444B?3/B?BB/@C.>F0<111111.00/..//.00000<0/;;00<000000/::/000..-..000000000;;;0/...-9;.-///////.-....////////////...//././9//////////;/
@M03495:530:000000000-LYBTV:1:2102:22400:20998 2:N:0:ACAGGAAA+TAGACAAT
ATATTTTGCCGTTGATAAACCACCCTCCCTGTGGTCGTTATCTTGCTCCTTCTGTCGTCAACGAATTTACTAATTCCAAAGCTCACATGCTGACAGATCGGAAGAGCGTCGTGTAGGGAAAGAGTGTATTGTCTAGTGTAGATCTCGGGGGGGGGCGGGGAGTTTTAAAAAAAAAAAAAAAGTGAAATAACAGTGGTGTCTAAGACCGATAGTACAAGACGAACAATAGAGAAGTTAATTGACAGAAGCAC
+
BCCCCFFFFFBCGGGGGGGGGGGGGHHGGHHHHHGGGGGFHHHHHGHGHHHHHHHHGGGHGHGGGHHHHHHHHHHGHHHHHGHHHHHHHHHHHHHHFHGHGEGFGHHCFGGGGGHGHEFHHHBGFHGFHHG33FHFD3DDFE22220//>----;-9-9---;9///:///-;:--9--;-.;/9///////:////..////;///----.///:///;.-9;-9/////////////////////////
@M03495:530:000000000-LYBTV:1:2102:27203:21005 2:N:0:ACAGGAAA+TAGACAAT
ATATTTTGCCGTTGATAAACCAGCTAATCCTGAAAAAAAAATCAAAGCTAAAAACTACAATGCTAAGACCACGATGTGACTGCTATCAAAGTTAGATATATATGTAAATTATTCATCTGTCAAATCCTAGAATTATATCATACCTGCTCCAGCAATCACGACCTGTAATGGTTTAGTGGGTTGTTCACTGTTTCTGAAAAATGAAGATAGTTGTCCAGCTTCCAAAAAGTTTATTGTGTTTTCTAGTGGAG
+
AAABCFFFFFCCGGGGGGGGGGHHHHHHGHHHHHHHHGGGGHHHHFFGHFDHFDEFHGHGHHHHHHHHHHHHGGHGEFDFGHEHHHGHHGHFBHHFHFFHHHHHFFHFHHHHHHHHHHHFHHHGHHHGHHHHHHHHHHGFHHDGHHAHHHEHFCCGHGHGGGGDBFFFGHHGFFFFGGHHGFGGGBDGFHGGHHFFFFHG.<<BDG0GHFC0C0CG0CCC0GHGFFHECBFGGGGGGGFGGFFFF0BFA0E
@M03495:530:000000000-LYBTV:1:2102:10437:21026 2:N:0:ACAGGAAA+TAGACAAT
ATATTTTGCCGTTGATAAACCAGAGAACTCCAAAGCTCACATGCTGACAGATCGGAAGAGCGTCGTGTAGGGAAAGAGTGTATTGTCTAGTGTAGATATCCGTGGGGGGCGGATTATTAAAAAAAAAAAAATACAAAAAAAAAAAAGAGAGAGACAGGAGAGAAAGGACAACACCATAACCAAAAATAATACGATACAGTACGACTTCAGAATACACATATCACGTGTGCACAGCTCACACTCAAGATTCA
+
BCCCCFFFFFCCGGGGGGGGGGHHHHHHHHHHHHHHHHHHHHHHHHHHHHHHHHGGGGHHHGGGGEFAGGHGGHHHHHHHGHHHHBFDGHGF@43444444>1?E///--:---.099090B9A-@D;-:@.00900.;:-9--;-.;9/..:.///...;.;00099.;..:...000000...9.009009...-00090..9..000000;;00090000;...9.:000/.0;0000///00000;0
@M03495:530:000000000-LYBTV:1:2102:13634:21029 2:N:0:ACAGGAAA+TAGACAAT
ATATTTTGCCGTTGATAAACCAGGGACTCAGGCTGGACCAAAGCTCACATGCTGACAGATCGGAAGAGCGTCGTGTAGGGAAAGAGTGTATTGTCTAGTGGAGATCTCGGGGGGCGGCGGGTTATTTAAAAAAAAAAAAAAAAAAAAAAAAAAAAGATAGAATTACACAGAAAAGTGGATAAATAAGACTAAGAATGAAAATGACTAACACAACTAGAAAGCGGTTATTAAATATAGTAGATAGGATATGA
+
CCCDDFFFFFDCGGGGGGGGGGHGGGGHHHHHHHHGHHHHHHHHHHHHHHHHHHHHHHHHHHGGGGHHHGGGGEGHHHHGFGHHGGGHHHHHHBGHHHHF1@1333D4FAE?/--<--9-<9..<00<0:0FF->B9;-9--<--9------<--..000000000000.000//000<<00000000000000<0000000<00000000..90:<00<0/.-.-.000000000<000:0:0:0:<000
@M03495:530:000000000-LYBTV:1:2102:5457:21058 2:N:0:ACAGGAAA+TAGACAAT
ATATTTTGCCGTTGATAAACCAGTCAACGAATTTACTAATTCCAAAGCTCACATGCTGACAGATCGGAAGAGCGTCGTGTAGGGAAAGAGTGTATTGTCTAGTGGAGAGCTCGGTGGGGGGGGGGGCAGTTAAAAAAAAAAAAAAAAAGATAAAGGAGGATGATCAAGAAGATATAAAGAATCAATAACAGTAATATAGACTGAGTAAAGCATGACGTACAAGTAGAAAGTATATAAAATGAATATGTCTA
+
BCCCCFFFFFCCGGGGGGGGGGHGHHHHGGCHHHHHHHHHHHHHHHHHHHGHHHHHHHHHHHHHGFGGGGGHHGGGGGGGHHHGGGGHHHHHGHHHHDHHHFHD1@?31/D3/>/?E///--9-----.90000:9---;--------..000000/...;00000:00//00;00:000.0000900000:000000:09000000000000900..:..00000000000000000000009000:000
@M03495:530:000000000-LYBTV:1:2102:24623:21077 2:N:0:ACAGGAAA+TAGACAAT
ATATTTTGCCGTTGATAAACCAGCTAATCCTGAAAAAAAAATCAAAGCTAAAAACTACAATGCTAAGACCACGATGTGACTGCTATCAAAGTTAGATATATATGTAAATTATTCATCTGTCAAATCCTAGAATTATATCATACCTGCTCCAGCAATCACGACCTGTAATGGTTTAGTGGGTTGTTCACTGTTTCTGAAAAATGAAGATAGTTGTCCAGCTTCCAAAAAGTTTATTGTGTTTTCTAGTGGAG
+
1AAAAFFFBFDAG?GGCFCFCGHHGHHHHHBFHHHGHEGGGHFFGHF0BFGHHEGGHGFGGFFHHHHHHHHHGEEFCGHEGGHHHFGHHGHFFGHHHHGHGHHG2GFB2>GHHHB>GGGFFHBGBFHHHDG1F1GHGGDFGHGFHHFF1FBCC0FH1<FACC<ECGHHHGFFG0<1=<<G>C-EHH10DDHHHHGHHFHFGHFFFHECHFH0B:C:GG/G0</0C0.9A000;FFGFF9FF/90FFFFFB;
@M03495:530:000000000-LYBTV:1:2102:10156:21148 2:N:0:ACAGGAAA+TAGACAAT
ATATTTTGCCGTTGATAAACCAGGACTCAGGCTGGACCAAAGCTCACATGCTGACAGATCGGAAGAGCGTCGTGTAGGGAAAGAGTGTATTGTCTAGTGTAGAAATCGGGGGGCGCCGGGGCATTTAAAAAAAAAAAAACAGAAAGTAATAAAGCACAGACAGGAGTACCACATATAGCAAATACAGTATACACACTGGCTATACGGCCATGCATACAGAATACCTCTCACACAGCTCACACGCACGATCG
+
CDDDDFFFFFCBGGGGGGGGGGHGHHHHHHHHHHGHHHHHHHHHHHHHHHGHGHHHHHHHHGGGGHHHGFGGFGHHHHGFHHHHHGHGHHHH4BGGFFBB@344B43////<--------9--:<00<0BF;D->;B;;..//000<000<00000///0.//...//0000.00<000000<00<000000000./0/./0000..--</00<00000000000000/0:00...00000<---9-<..-
@M03495:530:000000000-LYBTV:1:2102:5366:21153 2:N:0:ACAGGAAA+TAGACAAT
ATATTTTGCCGTTGATAAACCAGCTAATCCTGAAAAAAAAATCAAAGCTAAAAACTACAATGCTAAGACCACGATGTGACTGCTATCAAAGTTAGATATATATGTAAATTATTCATCTGTCAAATCCTAGAATTATATCATACCTGCTCCAGCAATCACGACCTGTAATGGTTTAGTGGGTTGTTCACTGTTTCTGAAAAATGAAGATAGTTGTCCAGCTTCCAAAAAGTTTATTGTGTTTTCTAGTGGAG
+
AA?ABFFFFFBBGGGGGFGGGGHGHHHHHGHHHHHHHGGGGHHHHHGFHHHHHHFHGHHHHHHHHHGHHHGHGGHEGGHGHFGHHHGHHGHHHHHHHHGHHHHHHHHHHHHHGHHHHGFHHHHHHHHHHHHHHHHHHHHHHHHEHHFHHFHHFHHHGHHGGGGGHGGGHHHHFHHHHHHGFGGGHHHHHHHHHHHHHHEHHHHHGFGHHHHHHGCGFGFHHHHGFFCEDBFBFGGGFGFFGGFGFGFGGGG
@M03495:530:000000000-LYBTV:1:2102:4728:21192 2:N:0:ACAGGAAA+TAGACAAT
ATATTTTGCCGTTGATAAACCAGCTAATCCTGAAAAAAAAATCAAAGCTAAAAACTACAATGCTAAGACCACGATGTGACTGCTATCAAAGTTAGATATATATGTAAATTATTCATCTGTCAAATCCTAGAATTATATCATACCTGCTCCAGCAATCACGACCTGTAATGGTTTAGTGGGTTGTTCACTGTTTCTGAAAAATGAAGATAGTTGTCCAGCTTCCAAAAAGTTTATTGTGTTTTCTAGTGGAG
+
AA@ABFFFFFBBGGGGGGGGGGHHHHHHGGHHHHHHHGGGGHHGHHFHHHHHHHGHHHHHGGHGHHHHHHHHGGGGFHHHHEFHHFHHGHFHHHFHHHHHHHHHHHHHHGHHHHHHHHGHHHHHHHGHHHHHHHHHHHHHHHFFHHGGHGHH2FFGHHGGFCGGGGFHHHGHBGGHHHHHEFGGHHHHHHHHHHHHHGFHAHHFGHGGHFHHHHHHHHFHHFHFFHHGGFGGGGGGGGFGFGGGGGG0?CE
@M03495:530:000000000-LYBTV:1:2102:21202:21211 2:N:0:ACAGGAAA+TAGACAAT
ATATTTTGCCGTTGATAAACCAGCTAATTCCAAAGCTCACATGCTGACAGATCGGAAGAGCGTCGTGTAGGGAAAGAGTGTATTGTCTAGTGTAGAACTCGGGGGTGGGCGGGGCATTTAAAAAAAAAAAAAATAAAAATAAAGAAGGAGACATGGGGGCAAGCGAGAATATAGGTAGGAGACATGATACACGTGTAGGCACTGATAATTGCGGCTGAACATGCAGACAGGATGATGTGCGAACGTTACGA
+
CCCCCFFFFFDCGGGGGGGGGGHHHHHHHHHHHHHHHHHHHHHHHHHHHHHHHHGGGGFHHGGGFEGFHHHGHHHHHHHHHHHHHDGHGHHG4B3443331>/>E/////<@----/00=000CDC???<B-<.00000.00:00./...../00/..---.....--.:000000:0.0/../0<0<0000<..//000<://000:0000.-<--.0000:0:00.//..<0000<<0..---.</.<.
@M03495:530:000000000-LYBTV:1:2102:15622:21229 2:N:0:ACAGGAAA+TAGACAAT
ATATTTTGCCGTTGATAAACCACCCTCCCTGTGGTCGTTATCTTGCTCCTTCTGTCGTCAACGAATTTACTAATTCCAAAGCTCACATGCTGACAGATCGGAAGAGCGTCGTGTAGGGAAAGAGTGTATTGTCTAGTGTAGAGCTCGGTGGGGGGGCTGGTATTAGAAAAAAAAAAAATATGAGTACTATGAGTCGGTCGAAGCATTGGACGATTGGTGAACAGACAATCTTAAGAGAACTATGTCTAGAA
+
ABABCFFFFFCBFGGGGGGGGGGGGHHGGHHHHHGHGGGHHHHGHFHHHHHHHHHHGGGHGHGGGHHHHHHHHHHHHHHHGHHHHHHGHHHHFHHHHHHHGGGGHHHGGGGFGGHHHGGHHHGHGHGHFHGBGHFFFF33332222/B/?////----:./://9///9/9:@:@;B;.//////9////////:-9-.--..-///////--..../.;9////./:;//9/9////////9//:///;/
@M03495:530:000000000-LYBTV:1:2102:18480:21231 2:N:0:ACAGGAAA+TAGACAAT
ATATTTTGCCGTTGATAAACCAGTCAGGAGTCCAAAGCTCACATGCTGACAGATCGGAAGAGCGTCGTGTAGGGAAAGAGTGTATTGTCTAGTGGAGATCTCGGGGGGGGGCGGGGCATTATAAAAAAAAAAAAAAAATGAAGAAGAGCTACAGAAAGAAGTACGAAGCATAAAAGAGAAAAACAAACAATATGTACAGTGAGTGGTGAGTGTGCAGAGCAAGCCAGACAGAGAGAGTAAATACTCACGCA
+
CCCCCFFFFFDCGGGGGGGGGGHHHHHHHGHHHHHHHHHHHHHHHHHHHHHHGHHHGGGGHHHGDGGEGFHHHGHHHHFHHHGHHHH@BEGHHH13?333B411/>/--<--<-----/<B0000<F<-CFAD-<---.0:000:/0.:0000000<0/./000....-<000000.//00/.<.....<00:000000000000.0.0.00<0<000.<0/<../.../////...:0<00000000..-
@M03495:530:000000000-LYBTV:1:2102:4717:21253 2:N:0:ACAGGAAA+TAGACAAT
ATATTTTGCCGTTGATAAACCAGAGGACTCAGGCTGGACCAAAGCTCACATGCTGACAGATCGGAAGAGCGTCGTGTAGGGAAAGAGTGTATTGTCTAGTGTAGATTTTGGGGGTGGGCGGGTCAATAAAAAAAAAAAAAAAAAAAGAATAATAAGGAGAATAAATTAGAATAAGAACTACGAAAAATCAGGAAAAGATGGTAAGAATAAAGTATGTAGTAGAACAACTGTAATAGTACCTGCAAACATAA
+
BCBCCFFFFFCBGGGGGGGGGGHHHGHHHHHHHHHHGHHHHHHHGHHHHHHHHHHHHHHHHHHGGGGGHHGGGGGGHHHHGGHHHHHHHHHHHHBFFGHHG44B444B44//EE//<//</--<0111<0=0<CDC--A9-?----...00<0<0000...0000000000000000/0<<....-..0:000//<:.00000000<0<0000000000<00000</.0/<000:000000:./00..00<
@M03495:530:000000000-LYBTV:1:2102:5406:21268 2:N:0:ACAGGAAA+TAGACAAT
ATATTTTGCCGTTGATAAACCACCCTCCCTGTGGTCGTTATCTTGCTCCTTCTGTCGTCAACGAATTTACTAATTCCAAAGGAGGAGTATGTTGTTTTTGGAATTTAAGGTAATTGTTGGCTCTAGCTGCCATGCAATGTCACAACCACTTCTTGCCCTCCAAAGCTCACATGCTGACAGATCGGAAGAGCGTCGTGTAGGGAAAGAGTGTATTGTCTAGTGGGAGGTATGGAGGGGGCGGGTGCTATAGA
+
ACCCCFFFFFCAGGGGGGGGGGGGGHHGGHHHHGHHGGGHHHHHHGGHHHHHHGHHGGGHGHGGGHHHHHHHHHHHHHGHHGFGAEFHGHHHHHHHHHGGGHHHHHHHHGGHHHHHHHHGHHHHHHHHHHHHHHGHHHHHHHGHHGFGGHHHHHFBGHHGGH1GHHGHHHGFHGHHEHGHFHHHGGGGGFHGGGGGGGHHFGFFHGCHGGGHFFF00;99C0....-.909:0:.----;-;--.009000
@M03495:530:000000000-LYBTV:1:2102:7734:21283 2:N:0:ACAGGAAA+TAGACAAT
ATATTTTGCCGTTGATAAACCACCCTCCCTGTGGTCGTTATCTTGCTCCTTCTGTCGTCAACGAATTTACTAATTCCAAAGCTCACATGCTGACAGATCGGAAGAGCGTCGTGTAGGGAAAGAGTGTATTGTCTAGTGTAGATATCGGTGGGGGGCGTGGGATTAAAAAAAAAAATAAACAATACATAAGATATGCTTGTTACATAGAAAGATAGAGTATGTATCATAGAACTAACAGCGATGTAACCTCA
+
AAABCFFFFFCCGGGGGGGGGGGGGHHGGHHHHHHHGGGHHHGHHHHHHHEHHHHHGGGHGHGGGHHHHHHHGHHHHGHHGHHHHHHHGHHHFHHHFHHHGGGGHHHGGGGEGFHGHFGHHHEGGHBHFHFBFDHGFH33B3222@FC??///>--;9---.;://///-:-;@B./////.///99////////////9/////////////////////////////9////////.-9...//////9
@M03495:530:000000000-LYBTV:1:2102:16519:21319 2:N:0:ACAGGAAA+TAGACAAT
ATATTTTGCCGTTGTAAACCAGCTAATCCTGAAAAAAAAATCAAAGCTAAAAACTACAATGCTAAGACCACGATGTGACTGCTATCAAAGTTAGATATATATGTAAATTATTCATCTGTCAAATCCTAGAATTATATCATACCTGCTCCAGCAATCACGACCTGTAATGGTTTAGTGGGTTGTTCACTGTTTCTGAAAAATGAAGATAGTTGTCCAGCTTCCAAAAAGTTTATTGTGTTTTCTAGTGGAGG
+
?AABBFFDFFBBGGGGGGGGGGHHGHHHHHHHHHHHGGGGHHHHHGHHHFHHHGHHHGHHHHHHHHHGGHHGGHGHHHHDEGHGHHHHHHHGHHGFHHHGHHHHHHHHHHHGHHHHHHHHHHHFHHHHGHHHHHHHHHHHHHFHFHGHHHGGHHHHHHGGGGGGGBGHFH??GGFHGHHGGGGHB1FHHHHHHHHHGBHFHHGHFFFHHHGHGHHHHGHGGCHHHAEABFGGGGFGFGFFFGGGGFFGGGG
@M03495:530:000000000-LYBTV:1:2102:8551:21325 2:N:0:ACAGGAAA+TAGACAAT
ATATTTTGCCGTTGATAAACCAGCTAATCCTGAAAAAAAAATCAAAGCTAAAAACTACAATGCTAAGACCACGATGTGACTGCTATCAAAGTTAGATATATATGTAAATTATTCATCTGTCAAATCCTAGAATTATATCATACCTGCTCCAGCAATCACGACCTGTAATGGTTTAGTGGGTTGTTCACTGTTTCTGAAAAATGAAGATAGTTGTCCAGCTTCCAAAAAGTTTATTGTGTTTTCTAGTGGAG
+
ABBBBFFFFFCBGGGGGGGGGGHHGHHHHHHHGHHGHGGGGHHGHGHHHHHHHHGHHEGHHHHHHHHHHHHHGGHGHGHHHFHHFHHHHHGGHHHHHHHHHHHHHHHHHHHHHHHHHHHHHHHHHHHHBFHHHHHGHHGHHHFHHHGFGHGHHGFHHHHGGGGGHHHHHHHFFHHG<GFHGGFFHHFHHHHHHHHHHGHHHHHBHHCFGHGGHHH0GFHHHHGHHHAEA;CFFGGGC9BBFFFFGGGG?0E
@M03495:530:000000000-LYBTV:1:2102:20917:21336 2:N:0:ACAGGAAA+TAGACAAT
ATATTTTGCCGTTGATAAACCACCCTCCCTGTGGTCGTTATCTTGCTCCTTCTGTCGTCAACGAATTTACTAATTCCAAAGCTCACATGCTGACAGATCGGAAGAGCGTCGTGTAGGGAAAGAGTGTATTGTCTAGTGTAGAGGTCGGGGGTGGCGGTGTCATTAAAAAAAAAAAGAAAAAACAAAGAAGTTCTGTACGAGTGCGAGAATAAAGATGACATCGATCGCAGCGCACTGTGTAACAGTATGGT
+
BCBCCFFFFFCCCGGGGGGGGGGGGHHGGHHHHHHHGGGHHHHHHFHHHHHHHGHHGGGHGHGGGHHHHHHHGHHHHHHHHHHHGHHHHHHHHHGHGHHHGGGGHHHGGGGGGHHHHGHHHHHGHHGHHHHFHHHHFGB3B32222<>//<-<<.-A:-./0;000C;09;-9DA9.9;/.-..:.//./////////....:B-.--.9;/;////9/://./..-...9-----//////////9////
@M03495:530:000000000-LYBTV:1:2102:26437:21399 2:N:0:ACAGGAAA+TAGACAAT
ATATTTTGCCGTTGATAAACCAGCTAATCCTGAAAAAAAAATCAAAGCTAAAAACTACAATGCTAAGACCACGATGTGACTGCTATCAAAGTTAGATATATATGTAAATTATTCATCTGTCAAATCCTAGAATTATATCATACCTGCTCCAGCAATCACGACCTGTAATGGTTTAGTGGGTTGTTCACTGTTTCTGAAAAATGAAGATAGTTGTCCAGCTTCCAAAAAGTTTATTGTGTTTTCTAGTGGAG
+
AAABBFF5DFBAGGGGFGGGGGHHHHHFHFHHHHGHFGGCFHGHHHBGHHHHHGGHHEHHHHHHHHGHHHHHGGHGEGHFHGEGHHHHHFFHHEHHGHHHHGHHHHHHHFHHHHHHHGHHHHFHGHHGHHHHHHHHHHGEHHHBGHHHHHHGHH2@FFHG/CGGHHGHHHG1GGHHHHACDF<>GHEHHHHFFDGF==0GEFHFGH00GCGFHHFBBCCGBF;CGCAEDBFFGGGGGF9/9/FFGGGGFBE
@M03495:530:000000000-LYBTV:1:2102:26747:21409 2:N:0:ACAGGAAA+TAGACAAT
ATATTTTGCCGTTGATAAACCAGCTAATCCTGAAAAAAAAATCAAAGCTAAAAACTACAATGCTAAGACCACGATGTGACTGCTATCAAAGTTAGATATATATGTAAATTATTCATCTGTCAAATCCTAGAATTATATCATACCTGCTCCAGCACTCACGACCTGTAATGGTTTAGTGGGTTGTTCACTGTTTCTGAAAAATGAAGATAGTTGTCCAGCTTCCAAAAAGCTTATTGTGTTTTCTAGTGGAG
+
>AABBFFFFFBAGGGGGGGGGGHHGHHHGHBBFCDH2EFAAGGHHG5CFBAFGHCGHHHHHHGGHHGFFHHHGGHGFDHFG3FGFF3BGHHGGHFHFHGEDEDFFGHHHHHHHEHHEHHGHG4FHHHHHEHHGHHHHG3DGHDGHHGFHFBFBG0@FFGGA/CGFFGFFHH1F<1D=DGF>.@EHHGBGFGH0GD0000=CGFD0C0CC0C00CB0;CGFGFF00:;;E.;BFGGBFFGG/B0;C0;9A0.
@M03495:530:000000000-LYBTV:1:2102:7033:21412 2:N:0:ACAGGAAA+TAGACAAT
GTATTTTGCGGTTGATAAACTAGCTAATCCTGACAAAAAAATCAAAGCTCAACACTACAATGCTACGACCACGATGCGACTGCTATCAAAGTTCGATCTATATGTAACTTATTCATCTGTCAAATCCGAGAATTATATCATACCTGCTCCAGCAATCACCACCTGTAATGGTTTAGTGGGTTGTTCACTGTTTCTGACAAATGAAGATAGTTGTCTGGTTTCTCAAAGGTTTCTTTTCTTTTATAGTGGCG
+
1>111B33B1>>1AAGD3B1311A3DFA1DF1A011000//BG1FA1BG1B101/1B01111B221/B/>>?E//>/////?F1F20F21BGH2/>20BF2222B2B2>2BFGD22FDG2DG2B2F1//>>/FDF22@2GF21FGBA11<<100F11??0?/F0<<1=1111>01>1F0..<<.<00=0D00000<G000/0:0<0CCC00<0;C00/0090000;00/:000;;0000009000000..-
@M03495:530:000000000-LYBTV:1:2102:24520:21422 2:N:0:ACAGGAAA+TAGACAAT
ATATTTTGCCGTTGATAAACCAAAGCTCACATGCTGACAGATCGGAAGAGCGTCGTGTAGGGAAAGAGTGTATTGTCTAGTGTAGATGTCGGGGGGGGGCGGGTCATTAAAAAAAAAAAAAAAAAAAAACGATGTATAATGGGCGAAAGCAAGGTAAGGACCGTCACGGAAGATAGGTGGTTGTAGAGCCTGTAGTGACAGACAACGTAGGTAAGATGTAGTGACATGATATTGGAACAAGGCTACGTGAG
+
CCDDCFFFFFCBGGGGGGGGGGHHGHHHHHHHHHHHHHHHGHHHGGGGHHHGEGGFGHHHHGHHHHFHGGHHHHGDGHGHH5D53444@41//>>-----:----:0:0000;@@@;>=;--:--:--9.-....0;00000..----./:/;.000000..-:.....-...000/00....900:0:./.:000/00:0/.//.-....000::00;000:000000;00000000///..00/../..
@M03495:530:000000000-LYBTV:1:2102:9568:21429 2:N:0:ACAGGAAA+TAGACAAT
ATATTTTGCCGTTGATAAACCAGCTAATCCTGAAAAAAAAATCAAAGCTAAAAACTACAATGCTAAGACCACGATGTGACTGCTATCAAAGTTAGATATATATGTAAATTATTCATCTGTCAAATCCTAGAATTATATCATACCTGCTCCAGCAATCACGACCTGTAATGGTTTAGTGGGTTGTTCACTGTTTCTGAAAAATGAAGATAGTTGTCCAGCTTCCAAAAAGTTTATTGTGTTTTCTAGTGGAG
+
3A3A3FF5DDD2A2FFGGGDGAFF4FFGFCFBGCDGAEEAFHBGHFF2F5FGBE1FF3GHBFFEGDBGHCGHGC1FFBF4BD3FGD3FFG3BDG4GFGD4EGFGBGHFFDGHGFHEHFGHFF44?B3FEFHGHFHHHHFHGH1?GD0B11FF0<@G1CGGD/@D0??1<D1??0C111<.<F><FFHHEF==0D0DF0DHE.0000CFHFFGFG00<:/0C0/00:.;.BF00;0CFF/9FB0;00;0.0.
@M03495:530:000000000-LYBTV:1:2102:16268:21454 2:N:0:ACAGGAAA+TAGACAAT
ATATTTTGCCGTTGATAAACCACCCTCCCTGTGGTCGTTATCTTGCTCCTTCTGTCGTCAACGAATTTACTATTCCAAAGCTCACATGCTGACAGATCGGAAGAGCGTCGTGTAGGGAAAGAGTGTATTGTCTAGTGTAGATATCGGTGGGCGCCGGGTCATTTAAAAAAAAAAAAAAAAAGATATATCAAGATGTAAGGAGGAGCAGTATATAAAGATTGAATAGGACAGATAAGCAACTATTGAAACAA
+
BCCCCFFFFFCBGGGGGGGGGGGGGHHGGHHHHHGHGGGHHHHHHHHHHHHHHHHHGGGHGHGGGHHHHHHHHHHHHHHHHHHHHHHHHHHHHHHHHHHGGGGGHHGGGGGGHHHGGGHHHHHHHHHHHHFHHHHHH33?332@2?/?<B//<//--<.-.0=00<<0D<@@?9?:----;..000000000009000000....../00000000000;000000000/./000;00/./009:0000/.
@M03495:530:000000000-LYBTV:1:2102:19694:21551 2:N:0:ACAGGAAA+TAGACAAT
ATATTTTGCCGTTGATAAACCACCCTCCCTGTGGTCGTTATCTTGCTCCTTCTGTCGTCAACGAATTTACTAATTCCAAAGCTCACATGCTGACAGATCGGAAGAGCGTCGTGTAGGGAAAGAGTGTATTGTCTAGTGTAGATCTCGGTGGGGGCGGGAGCATTAAAAAAAAAGAAAATAACATACAAACGAGGAACGTTGAAGAATAGGAATGATAAAGAGAGACAGTAGTAATGTGAATATGATGGAGG
+
ABACCFFFFFCCGGGGGGGGGGGGGHGGGHHHHHGHGGGHHHHHHHHHHHHHHHHHGGGHGHGGGHHHHHHHHHHHHHGHHHHHHHHHHGFHGHHHHGHHGGGGGHHGGGFGGGHHHGFHHHEGHHHHGGHDGFHHFG?3B322@2@F<??///--;---.;000000;--9-.;.9/00000090:90...9--/.../.90909000000000000000;/..///;000;0000:0009000000//.
@M03495:530:000000000-LYBTV:1:2102:25508:21575 2:N:0:ACAGGAAA+TAGACAAT
ATATTTTGCCGTTGATAAACCACCCTCCCTGTGGTCGTTATCTTGCTCCTTCTGTCGTCAACGAATTTACTAATTCCAAAGCTCACATGCTGACAGATCGGAAGAGCGTCGTGTAGGGAAAGAGTGTATTGTCTAGTGCAAATCTCGGCTACGGGCGTTAGACAGTTAAAAACGAAATAAGGAGGTGAGCGCAGAATTTGTACATAAGACATAAGAACACGCGTGTGCTCGCGTTACGCTAATTCAATAGG
+
A1>A>FF3BFD11AFGGDGB1FFA0FGEFFH1BGABAAEGGFEFFDEG11BE1GHFAF/GEHEA/A/B221FADGFH2B@>B@1B@FBHGF11BB1GFHEECF/000>?E?E/GGBDC0FA<<GG<GBG2GG22FGGB1211112@0////0////><<.F>11010<=0<<.-.<<.00;:0C...:.:-----/00;00;0099;900/;0;090/;/.---9--/9/---9--------////9////
@M03495:530:000000000-LYBTV:1:2102:23799:21582 2:N:0:ACAGGAAA+TAGACAAT
ATATTTTGCCGTTGATAAACCAGAGGACTCAGGCTGGACCAAAGCTCACATGCTGACAGATCGGAAGAGCGTCGTGTAGGGAAAGAGTGTATTGTCTAGTGGAGATATCGGGGGGGGCCGGGGCATTAAAAAAAAAAAATAAAGAGCAGGTAAGGGGAGATGCAATAGAGCAGTATCTATACGTATCGAGATTGTCTCAGACATAACGTGTGACGTCTGAATGGTGTGTATGCAGTACGACAATAGCGATT
+
>AABCFFFFFCCGGGGGGGGGGHHHGHHHHHHHHHHGHGHHHHHGHHHHGHHHHHHHHHHGHHGGGGHFGGEGGFGHGHHGHHHHHHFHHHFGH@FEFGDF13?3344B?E/<@-----9-----/:00;00:-@@-@-.09;0B//0/.900:0.-.-./0000;000;00/:0900000;.00:.....9000:909099/0000.9./.00.../.0:000009.;90:000000.:.--0000--9:
@M03495:530:000000000-LYBTV:1:2102:18167:21587 2:N:0:ACAGGAAA+TAGACAAT
ATATTTTGCCGTTGATAAACCAAAGCTCACATGCTGACAGATCGGAAGAGCGTCGTGTAGGGAAAGAGTGTATTGTCTAGTGTAGATATCGGGGGGGGGCGTGTCATTTAAAAAAAAAAAAAAAAAAAAAGAAAGGGAGGGGGTGACAGGAAGAAGAAAGCGAAGAAAAATAAACGAGATAATGAACAGAAGAAAAATGAGATAAGATGACATGACTGTCGATATGATGATATATGATCAACATTATCAGA
+
CDDDDFFFFFDBGGGGGGGGGGHHHHHHHHHHHHHHHHHHHHHHGGGGHHHGEGGGGHHGHGGHHHGHGHFGHHHGHHFHHG@5B44BBB1>/EE-----<--.:<:<11:1<<9--=@---<9--<---<../<<...<---<-.010../..//<//0/..--.///..0110.....11111111//000///..011::11011110<1:<011:1....-1111111111111110/0/1111110
@M03495:530:000000000-LYBTV:1:2102:3205:21596 2:N:0:ACAGGAAA+TAGACAAT
ATATTTTGCCGTTGATAAACCAGCTAATCCTGAAAAAAAAATCAAAGCTAAAAACTACAATGCTAAGACCACGATGTGACTGCTATCAAAGTTAGATATATATGTAAATTATTCATCTGTCAAATCCTAGAATTATATCATACCTGCTCCAGCAATCACGACCTGTAATGGTTTAGTGGGTTGTTCACTGTTTCTGAAAAATGAAGATAGTTGTCCAGCTTCCAAAAAGTTTATTGTGTTTTCTAGTGGAG
+
?A3AADFDBFDBGGGGGGGGFGGGFFFHGHGB5BG5FGGGGGFGHGFHHHGEGB1EFFHEBFFGHGHGHGGHGGHGGHHEFDBEFHBGFHHHHGHGHHGGHHGHGFHGGFEHHHFGHEEHF4GFHHFGHGEFHHFHHFFHHHGFGHGFFHFHBG2GFHGGGGGFFGFHGHD<FHHFBGHFGACCEHHEHFFGGGFFH0FHHGB0GGGHFFHFFG0CBCCGFEBB00:A99BBFFGGGFFFFFFGFFGE.CE
@M03495:530:000000000-LYBTV:1:2102:6605:21607 2:N:0:ACAGGAAA+TAGACAAT
ATATTTTGCCGTTGATAAACCAGCTAATCCTGAAAAAAAAATCAAAGCTAAAAACTACAATGCTAAGACCACGATGTGACTGCTATCAAAGTTAGATATATATGTAAATTATTCATCTGTCAAATCCTAGAATTATATCATACCTGCTCCAGCAATCACGACCTGTAATGGTTTAGTGGGTTGTTCACTGTTTCTGAAAAATGAAGATAGTTGTCCAGCTTCCAAAAAGTTTATTGTGTTTTCTAGTGGAG
+
AAAABFFFFFBBGGGGGGGGGGCGHHGHHHHHFGHHHGGGGHHHHHHHGHHHHHDHHGHHHHHHHHHHHGHHGGHGHHHFHHHHHHGHHHHHHHHHHHHHHHHHHHGHHHHHHHHHHHHHHHHHHHHHHHHHHHHHHHHHHHHHHHGHGHHHGHHHGHHGDGGGG<FGHHFFGHHGDHAGEFGGHHHHHHHHGHHHFGHFHHHFHHCHHHHFFHHHHHGEHHFFCF.A?9BFFGFFFGCFFGFGGGFGGBA
@M03495:530:000000000-LYBTV:1:2102:21556:21620 2:N:0:ACAGGAAA+TAGACAAT
ATATTTTGCCGTTGATAAACCACCCTCCCTGTGGTCGTTATCTTGCTCCTTCTGTCGTCAACGAATTTACTAATTCCAAAGCTCACATGCTGACAGATCGGAAGAGCGTCGTGTAGGGAAAGAGTGTATTGACTAGTGGTAAAATTGGGGGGTGGCGGGGGATGTTATAAAAAAACATCGTCCAGGACAATAACAGATAGACGATAAAGGCAAGCGAGGATGAGCAGGTGATCGGGTAGGAGCACAGACGA
+
AABCCFFFFFBBGGGGGGGGGGGGGHGGGHHHHHBFEEDHHFCHHHHHHHHHFFGHEGGHGHGGGHHHHHHFHGHHFGFHHGHHHHEHHEHHFHHHHH3GEFGGGHFGGGEEFGGGFEFHHHHHHF?FBHH3?3BBF303222>22>2/</-:;-.-9----..//;/;9://;;A.//...;.//:...////:;F/////;-..;///9.:9...:--://;///..:///9.-.:.9//...9./:--
@M03495:530:000000000-LYBTV:1:2102:15216:21649 2:N:0:ACAGGAAA+TAGACAAT
ATATTTTGCCGTTGATAAACCAGGGCATCGGCCGTTTTCTCCAAAGCTCACATGCTGACAGATCGGAAGAGCGTCGTGTAGGGAAAGAGTGTATTGTCTAGTGGAGATATTGGTGGGGGGCGGGTCATTAAAAAAAAAAAAAAAAAAAACAAGAAAAAGACATGAATAAGTACAAGTATAAAATGCAGAAAGAAGTAGTAGTTTATCGAGAAGATTCAGTATGATATGAGATGTAAAGATGGCAGCATGGA
+
BCCCDFFFFFCCGGGGGGGGGGHGGGGHHGGGGGEGHGHHHHHHHGHHHHHHHHGHHHHHHHGHHGGGFHHHGGGGEFGGHGGHHHHGHFHHHGHHFGHGG4F03/33444433?///<--<@>=-<0<00000<->-=--<-----<-.../////:..//00:00000<00000<000000000000<00/./00000<000000....</00000<:0000<00000000<:000000<//...0<.:
@M03495:530:000000000-LYBTV:1:2102:11588:21681 2:N:0:ACAGGAAA+TAGACAAT
ATATTTTGCCGTTGATAAACCACCCTCGCCCTCCAAAGCTCACATGCTGACAGATCGGAAGAGCGTCGTGTAGGGAAAGAGTGTATTGTCTAGTGTAGATATCGGTGGGGGGCCGGTCATTAAAAAAAAAAAAAGAAAAAAAATCACATGCCTGCGAATTGACGCGTACGACTATATAACACAGTAGCAACCCACTCGGAAGCGAAAGACCCTACCACACAGCAACGACTGCTTGAACAGCACGCACAGAC
+
CCCCCFFFFFCCGGGGGGGGGGGGGHHGFGFGHGHHHHHHHGHHHHHHHHHHHHHHHGGGGHHHGEGGEGGHHGGHHHHHHGHGHFHHEGFGFHF@43444BBFE>E///>---;-:-.90;00;BCG--@=;=...//.--:9/9/:9/////.---:.///..-----...9/////;//..;/////....../.:....-.--./9/;//..9/.....:/.-;-..////.//9/./9--;--//.
@M03495:530:000000000-LYBTV:1:2102:20851:21685 2:N:0:ACAGGAAA+TAGACAAT
ATATTTTGCCGTTGATAAACCAGCTAATCCTGAAAAAAAAATCAAAGCTAAAAACTACAATGCTAAGACCACGATGTGACTGCTATCAAAGTTAGATATATATGTAAATTATTCATCTGTCAAATCCTAGAATTATATCATACCTGCTCCAGCAATCACGACCTGTAATGGTTTAGTGGGTTGTTCACTGTTTCTGAAAAATGAAGATAGTTGTCCAGCTTCCAAAAAGTTTATTGTGTTTTCTAGTGGAG
+
AAABBFFDFFBBGGGGGGFGGGGHHHHHHHHGHHHHHGGGGHGFHHFFHGHHHHGFHHHHGHHHHHHHHGHHGGHGHHHHFHGGHHFHHHGGHHHHHHHHGHHHHHHHHGHHHHHHFHHHGHHHHHHHHHHHHHHHHHHHHHHFHHFGFHFHHGFHHHHGGGGGGHHHHHHFHFHHFHHHAFCGHHGHHHHHHHFHHGFG.CGHFHCGHHHHHFCFHHFHFFGFE0GEGGGGGFGGGGCFGFGGFFFF.09
@M03495:530:000000000-LYBTV:1:2102:26696:21698 2:N:0:ACAGGAAA+TAGACAAT
ATATTTTGCCGTTGATAAACCAGCTAATCCTGAAAAAAAAATCAAAGCTAAAAACTACAATGCTAAGACCACGATGTGACTGCTATCAAAGTTAGATATATATGTAAATTATTCATCTGTCAAATCCTAGAATTATATCATACCTGCTCCAGCAATCACGACCTGTAATGGTTTAGTGGGTTGTTCACTGTTTCTGAAAAATGAAGATAGTTGTCCAGCTTCCAAACAGTTTATTGTGTTTTCTAGTGGAG
+
ABBCCFFFFFCCGGGGGGGGGGHHHGHHGFHHFCHHGGGAAGFFGFGHHHHFHDFHHFHHHHGHHHHHHHHFGGHGCGHFHHFGDFGFHHHHHHHHHHHEFHHH?GHHHHHHHHHHHHHHHHHHHHFHHGHHHHHHHHHHHHD2GFHHHEHHEFGGFHHG?FGGHHHFHHFFGHHF1FGH<CDDEHFHFHHHHFHHHFHHGHHH00CCGH;CGGHGHH/GGHF:CC.;C9FFGGEBFGGGGGGFBBCFGGF
@M03495:530:000000000-LYBTV:1:2102:27004:21748 2:N:0:ACAGGAAA+TAGACAAT
ATATTTTGCCGTTGATAAACCAGCTAATCCTGAAAAAAAAATCAAAGCTAAAAACTACAATGCTAAGACCACGATGTGACTGCTATCAAAGTTAGATATATATGTAAATTATTCATCTGTCAAATCCTAGAATTATATCATACCTGCTCCAGCAATCACGACCTGTAATGGTTTAGTGGGTTGTTCACTGTTTCTGAAAAATGAAGATAGTTGTCCAGCTTCCAAAAAGTTTATTGTGTTTTCTAGTGGAG
+
?AAABFFFFFBBGGGGGGGBGGHHCFGFHFFHGHHCG?EAEFHHHHFFHEHF3FAGH3GHFHHHHFEHHHHHGGGFBGHFGG3GGDBEFHHGGHGHEHGHHHHHHHHHHFHFHHHHHHEHHHHHEFHGHHHHHHHHHFFHGHFCGHGHHHHHHHEG222?CDGAFD11DBF1FC1<11GH.<DCH<DFFFGHGGHB0<0=CFGFBHEGFCCBFFB00CG:GHHF0CCEFBFFGGGEBBFFGEBBF0;FFFF
@M03495:530:000000000-LYBTV:1:2102:10985:21770 2:N:0:ACAGGAAA+TAGACAAT
ATATTTTGCCGTTGATAAACCAGAGGACTCAGGCTGGACCAAAGCTCACATGCTGACAGATCGGAAGAGCGTCGTGTAGGGAAAGAGTGTATTGTCTAGTGTAGATAACGGTGGGGGGCGGGGCATTTTAAAAAAAAAAAATAAAAAAAAATATCAGAGGCGATAGAGGGAAATAAGCAGAGACAAAAATAAGTCAGAAGAGTAGGACTCAGTGTGCAGAAACTTACCACATACATCAGAGTACACGATTC
+
BCCBBFFFFFCCGGGGGGGGGGHHHGHHHHHHHHHHGHHHHHHGGHHGHHHHHHHGHHHHHHHGGGGHHHGFGGGFGHHHGHHHHHHGHHHGHHBGHGHGFB@34444?///?////----:---/000;099B---@---.00900;9--.0000009..---:.009...:000:00//./////...00090000000.000000//000000000;/0/9:00/00.00000;0::000009.-.;0
@M03495:530:000000000-LYBTV:1:2102:11113:21771 2:N:0:ACAGGAAA+TAGACAAT
ATATTTTGCCGTTGATAAACCAGGACTCAGGCTGGACCAAAGCTCACATGCTGACAGATCGGAAGAGCGTCGTGTAGGGAAAGAGTGTATTGTCTAGTGTAGATATCGGGGGGTGGCGGCGGAATCAAAAAAAAAAAAAAAAAAGAAAATAGGAAGAGAGATAGGAAACAGACACGCAGTCTTAGTGACACAAAAAGGAGTTAATGAGTAATCAAGTATGATCTAAATGACACAGCCAGAGTAACAGAGAG
+
CCCCCFFFFFDCGGGGGGGGGGHGHHHHHHHHHHGHHHHHHHHHHHHHHHHHHGHHHGGHHGGGGHHHGFGF>FGHHHGHHHHGHGHGGHHHEGHHHHFBB344@DD??/>/---<.-<-----.0100BE-BAAC9<--9--9...//<:00:1.<./..111/01<<///.//.---<01111111110/.<...</.//1:11<1111111001111:11<<11<110<0/.......111<10///<
@M03495:530:000000000-LYBTV:1:2102:24985:21779 2:N:0:ACAGGAAA+TAGACAAT
ATATTTTGCCGTTGATAAACCAGCTAATTCCAAAGCTCACATGCTGACAGATCGGAAGAGCGTCGTGTAGGGAAAGAGTGTATTGTCTAGTGTAGATATCGGTGGTGGCGGGGTCATTTAAAAAAAAATAACAAAATAGTAAGAAGCAAGGAGAGTAGAAAGTGAAAGAAGAGATCGAAGTTCCTCAATAAGGTTCGATATGACAGTATAGCTGAAGGTAACATTGAAACGTGGGACACACACGTTGTTAG
+
CCCCCFFFFFCBGGGGGGGGGGHHHHHHHHHHHHHHHHGHHHHFHHGHHHHHHGGGGGAGFGEGEEEGHHHGHFGHHHGHGHGHH4BFGHFH4BB444441/1?E1?/0//////0@21111?=@@@C.000<0..0<0<0000=/00//..;..0:000000000;0/./0./00.;/..000;000000;0000-.0.:00900;9BFF0BB0000000;00000900....-..:./9..-.:...00
@M03495:530:000000000-LYBTV:1:2102:22969:21780 2:N:0:ACAGGAAA+TAGACAAT
ATATTTTGCCGTTGATAAACCAGCTAATCCTGAAAAAAAAATCAAAGCTAAAAACTACAATGCTAAGACCACGATGTGACTGCTATCAAAGTTAGATATATATGTAAATTATTCATCTGTCAAATCCTAGAATTATATCATACCTGCTCCAGCAATCACGACCTGTAATGGTTTAGTGGGTTGTTCACTGTTTCTGAAAAATGAAGATAGTTGTCCAGCTTCCAAAAAGTTTATTGTGTTTTCTAGTGGAG
+
AAABBFFFFFBBFAGGGGGGGGHGHHHHHHHHHHHHHFGGGHHHHHHGHHFHHHGHHHFHHHGHHGHHHHHHGGEEGFFGFFCHHHHGHHGGGHHHHHHHHHHHHHHHHHHHHHGHFFHHHHHFHFHHHHHHHHFFFEHHHHHHFHFHHHHHHHFHHFHGFCCGHHHGEHHDHHHHBHHHGGGFGHHHFHHHDGHHFGGHFHHEGHHHHHHHHHEEEBBGHHGHFFEFGGFFGGGGB0F/FFFFBF00A0A
@M03495:530:000000000-LYBTV:1:2102:18827:21803 2:N:0:ACAGGAAA+TAGACAAT
ATATTTTGCCGTTGATAAACCAGCTAATCCTGAAAAAAAAATCAAAGCTAAAAACTACAATGCTAAGACCACGATGTGACTGCTATCAAAGTTAGATATATATGTAAATTATTCATCTGTCAAATCCTAGAATTATATCATACCTGCTCCAGCAATCACGACCTGTAATGGTTTAGTGGGTTGTTCACTGTTTCTGAAAAATGAAGATAGTTGTCCAGCTTCCAAAAAGTTTATTGTGTTTTCTAGTGGAG
+
1AAAAFFFFFD>EGGGGGFGGGGHHHH3FGHHFHHGGGGGGHHGHFHGFHHHDFGHHFHHGHFHHFHHHGHHGGHG0FGHFGHHGHHGGFHDDGGFHHHHHHHHFGHHHHHHGHHHGHHHDGHHHGHHHHHHGHHHHB2FHHHFFHFFEHGHHHHHEHHGF?CCCGHFHHHHGFHHFDCFEGGGHGEHHGHHHHHHHHGHHGHH0C00GG0;CFHCGGHHHGCGCFE.;0CFFBFBBBFFFFFGGGGGGBA
@M03495:530:000000000-LYBTV:1:2102:13175:21817 2:N:0:ACAGGAAA+TAGACAAT
ATATTTTGCCGTTGATAAACCAGCTAATCCTGAAAAAAAAATCAAAGCTAAAAACTACAATGCTAAGACCACGATGTGACTGCTATCAAAGTTAGATATATATGTAAATTATTCATCTGTCAAATCCTAGAATTATATCATACCTGCTCCAGCAATCACGACCTGTAATGGTTTAGTGGGTTGTTCACTGTTTCTGAAAAATGAAGATAGTTGTCCAGCTTCCAAAAAGTTTATTGTGTTTTCTAGTGGAG
+
ACBCCFFFFFBAGGGGGGGGGGHGHHHHHHGHGHHHGGGGGHHHHHBGHHHHHHGHHHHHGHHHHGHHHHHHGGFEGGHHHHHHHHFHHHHHHHFHGHHHHHGHHHHHHHHHHHHHHHHFHHHHHHHHHHHHHHHGHHHHHHHHGHHEGFHGFHHHHHGCBGGGH=GHHHGGGHHBFFHHGGGGHHGHHHHHHBGFHHHHHEHBGHFHGHGHGHHFHHCCCFCBGF.EA;BFGGGGFGBCFFBBFGGFC0A
@M03495:530:000000000-LYBTV:1:2102:22961:21824 2:N:0:ACAGGAAA+TAGACAAT
ATATTTTGCCGTTGATAAACCAGTCACAACCACTTCTTGCCCTCCAAAGCTCACATGCTGACAGATCGGAAGAGCGTCGTGTAGGGAAAGAGTGTATTGTCTAGTGTAGAGCTCGGGGGTGGGCGGGTGAATAACAAAAAAAAAAAAAATAAACGACGAGGAGCAGGTGTAAGTGAAAGTAATAAGAAGACTATAGAGGGGAAGTACAGAGAGTGATACAGGTGTAGACAAAGATAATGCTGTAACAAACG
+
ABBBBFFFFFBBGGGGGGGGGGHHHGHHHGGGGHHHHHHHHHHHGHHHHHHHHHHHHHHHHHHHHHHHGGGGGHHGGGGGFGGGHGHHHHEGFGGHHHHFGGHHHG443434?3/>/>B/>///<-<--:00:0000;..@BC-A----.////..------.../..///////:////9/////////////9///..-...;//////..;//////////9///;/.9///////////:////.9.
@M03495:530:000000000-LYBTV:1:2102:4458:21852 2:N:0:ACAGGAAA+TAGACAAT
ATATTTTGCCGTTGATAAACCAGCTAATCCTGGAAAAAAAAATCAAAGCTAAAAACTACAATGCTAAGACCACGATGTGACTGCTATCAAAGTTAGATATATATGTAAATTATTCATCTGTCAAATCCTAGAATTATATCATACCTGCTCCAGCAATCACGACCTGTAATGGTTTAGTGGGTTGTTCACTGTTTCTGAAAAATGAAGATAGTTGTCCAGCTTCCAAAAAGTTTATTGTGTTTTCTAGTGGG
+
BBBBBFFFFFDA2ECBFDFFGGHHFGHHHGHFHGGHHCGACEHFFFGHFHFGHHHGHFEHHHHFHHBFEHHGGECEEGBH4DGHFHFHFFHHFGFFHHHFHHHFFFGHFHGHGFHHGHHG?DGGDGHHHFHHHGHGHHHHHHHF0GGHHH1FBGHHHHFFE?CGGHGHHHEG?<GHGGGFE?F<CEHHHHGHGFEFDHDDG.<<C0<00;0CGHC0:CCFBGFGCB09CD00BFGFGGB/;;B0BBF00..
@M03495:530:000000000-LYBTV:1:2102:25669:21854 2:N:0:ACAGGAAA+TAGACAAT
ATATTTTGCCGTTGATAAACCAGGACTCAGGCTGGACCAAAGCTCACATGCTGACAGATCGGAAGAGCGTCGTGTAGGGAAAGAGTGTATTGTCTAGTGTAGAGATTGGGGGTCGGCGGATGATTTAAAAAAAAAAAATAAAAATAAAACTAGGACATGCAGGACTAGTAAGAATATGTAGAAAAGTAGAGACTCTGTCAGTAGCGTGATACAATCAAGTGTGTAGACAGAGGAGGATGAGCTAAGGACAC
+
ABCCCFFFFFCCGGGGGGGGGGHGHHHHHHHHGGFHHHHHHHHHHHHHHHHHHGHHHHHGHGGGGHHHGGGGEGHHHHGHHHHHGFGGHHHH@FGGHFB44343B333?//></////////111?1?1?F-<CD?@D:0000::0;000900/0//0000;.../;/000000900000000////9///9////////////;-.:;////;/:///////.//////;/.;...//////9////./.
@M03495:530:000000000-LYBTV:1:2102:24346:21914 2:N:0:ACAGGAAA+TAGACAAT
ATATTTTGCCGTTGATAAACCAGCTCTAGCTGCCATAGCAATGTCACAACCACTTCTTGCCCTCCAAAGCTCACATGCTGACAGATCGGAAGAGCGTCGTGTAGGGAAAGAGTGTATTGTCTAGTGTAGATATCGGGGGTCGGCGGGTGATTAAAAAAAAAAAAAAAAAAAAGAATAGGAGAAATGAGAGTCGGACAAGAGACAGAGACTAGAGTATGGAGATATATGAAGAGTGCATCGAGTTGCTGTAG
+
CDCDDFFFFFBBGGGGGGGGGGHHHHHHHHHHHHHHHHHHHHHHHHHHHGGGGHHHHHHHHHHHGHHHHHHHHHHHHGHHHHHHFHHHGGGGHHHGGGGGGGHHHGHHHHHHHHHHHHHDFHHHFB44D444B?/C//B//><->----.1:1<11CC---9<@-=-<-9=@...01000/..011111000--9--.././//<////000001111/1/0/1<11111<1.111111./.0.1:01111
@M03495:530:000000000-LYBTV:1:2102:16352:21921 2:N:0:ACAGGAAA+TAGACAAT
ATATTTTGCCGTTGATAAACCAGCTAATCCTGAAAAAAAATCAAAGCTAAAAACTAAAATGCTAAGAACACGATGTGACTGCTATCAAAGTTAGATATATATGTAAATTATTCATCTGTCAAATCCTAGAATTATATCATACCTGCTCCAGCAATCACGACCTGTAATGGTTTAGTGGGTTGTTCACTGTTTCTGAAAAATGAAGATAGTTGGCCAGCTTTCAAAAAGTTTATTTGGTTTTCTAGTGGAGG
+
AABBBFFBFFDAGGGGGGGGGGHHHGHHHHHHHHHHHGGGG3FHH52B5AGFG?FD3AG535A5FBB5BE2101?1@@@43FGBB34FG34BBDD4@@@4B@@@4DGEGG4B44?4?GBG4FF43FFH4DF4F4?44BF443FGEAB3CFFGBFDFBFD/CD?G2>DFBG1?FC111?F?F->F11>11=FG<<<0DHFG<GDG00=0<0=0//<;:.CB0<GC;G..;CGFEFB009AFG0;00;;.0..
@M03495:530:000000000-LYBTV:1:2102:28067:21925 2:N:0:ACAGGAAA+TAGACAAT
ATATTTTGCCGTTGATAAACCAGTCAGGAGTCCAAAGCTCACATGCTGACAGATCGGAAGAGCGTCGTGTAGGGAAAGAGTGTATTGCCTAGTGTAGGACACGGAGGGCGCCTGAGCATTTTATGAATAATTTGAAGCACTAGTGGACGAAGAACTCTAGCATGAGATCCCAGAGCTGGCGAGGGTAGATTGGACGGTCAATTCGAACACCAAGATCGTAAGACAGTCGCGTAGTGAACGCAGGTGTGTGT
+
3ABAAFFFFFB2AAEGFFGEEGCFG45GHFAFEEHFGCEGHFHHH3BFB2B33AFFFEGEAGFG1EEEDHHDG13?FA??GHFFFG443BFFG3@B3333111//////<//?/BFB1B2222B2222F1>2@22>11101112@<1?C/<//><11111<1<1111110/0<.</0/G.----:./:0;09.0/--9..000;.09;A/...9.;:.9...///.:9.---;-;9///..---./9.9..
@M03495:530:000000000-LYBTV:1:2102:22684:21935 2:N:0:ACAGGAAA+TAGACAAT
ATATTTTGCCGTTGATAAACCAGTCTCCAAAGCTCACATGCTGACAGATCGGAAGAGCGTCGTGTAGGGAAAGAGTGTATTGTCTAGTGTAGATATCGGTGGTGGGCGGAGCATTAAAAAAAAAAAAAAAAAAAAAGGGGGAAGGAATAAGGAGGATTTCATAAAAAGAAACAACAACGGGAAATAGTAGACGTGTGACGATGAGTTAGTAAGGATGGAACAGAGCTAGACAATGCGATAGAGCAAATTGG
+
BBBCCFFFFFDCGGGGGGGGGGHHHHHHHHHHHHHHHHHHHHHGHHHHHHHGGGGHHHGEGGGEGHHHGFGHHHHHHHHHHG5BDFHFFB4DF4@441>?EF11?//>////?23?3??B/?/@C@@@-<-:-9--...---..../000000.;./00000000009../::.9;A.--..-.0:000000...;.00.;..0000:000:00000./00/////000000/:00....90000/0;000
@M03495:530:000000000-LYBTV:1:2102:7740:21955 2:N:0:ACAGGAAA+TAGACAAT
ATATTTTGCCGTTGATAAACCAGTCAGGAGTCCAAAGCTCACATGCTGACAGATCGGAAGAGCGTCGTGTAGGGAAAGAGTGTATTGGCTAGTGGAGATATCGGCGGGGGGCGGGTGAGTAAAAAAAAATAAACAAAGGGATCAACAGAGTACATGAAGTAGTTTGGAATCAAACCAGAAAGTAAAGCATGTTGCAACGCGAGGGGAGTATAATCAGATATGACATGTATGAGACCGGATTAGATAGTAGC
+
ABBBBFBBDFB>EEGGGGGGGGGGHHHHHGHGGHHHHHHHFHHHGFGGFHHFFHHGGGGGEHGAEGGAEGFHHGHHHH3FBFGHFHH3F3GCF3?3133444?>/>E//-;-9-9--../;B//99-99.9/9//;./..9...;//.///;//////9///9///;;/9//;//..../////;9//////9//9//---9----.-.//9/;9////;BBB////////;/:9.--;.9//;///;///
@M03495:530:000000000-LYBTV:1:2102:12115:21972 2:N:0:ACAGGAAA+TAGACAAT
ATATTTTGCCGTTGATAAACCAGCTAATTCCAAAGCTCACATGCTGACAGATCGGAAGAGCGTCGTGTAGGGAAAGAGTGTATTGTCTAGTGGAGATATCGGGGGGGGCCGGAGGAATAAAAAAAAAAAAAAAATGAAAGTAAAAAACAGAGGGATGGCCATCTATGATCAAAGAAGAGCCAGCGACACACCATAAGAAACTCCAGCGAAGTACAAAACAGAATAATCCAGGTAAACACACGTAGACAAGA
+
ABABCFFFFFCCGGGGGGGGGGHGHHHHHHHHHHHHHHHHHHHHHHHHHHHHHHGGGGHHHGGGFEFFGHHGGHHHHHHHFHHHHFGFGHHF13?33@@41//><-------9;-./BB0;;FFF=;=-@DFC-.00900000000-../:/.../..//0/0000:0000000/./0././..-----/...0000;0//000;0/----.00000...//00000:000/000000...-./..009./
@M03495:530:000000000-LYBTV:1:2102:11690:22014 2:N:0:ACAGGAAA+TAGACAAT
ATATTTTGCCGTTGATAAACCACCCTCCCTGTGGTCGTTATCTTGCTCCTTCTGTCGTCAACGAATTTACTAATTCCAAAGCTCACATGCTGACAGATCGGAAGAGCGTCGTGTAGGGAAAGAGTGTATTGTCTAGTGTAGATCTGGGTGGGGGGGGGAGAATTCATAAAAAAAGAAGTAAATATATGTAGGATAAGAGCATCAGGGATATGAAATAACGTCGTGTAAAGCGTTGACTCAACTGCGAGAGC
+
CCCCBFFFFFCCGGGGGGGGGGGGGHHGGHHEGHGHFEGHHHFHHGHHHHHHHHHHFGGHGFEGGGHHHHHHHHHHHHHGHGHHHHHHHGHHFGDGHHHGGGGGHHHFGGGEGGHGHGEHHHBGFGGHHHFBGFHHF333332222222/////;-----..///;///9BF-@.../:///////9/9///;/;9//////:///..///9;:////:./.--../////...-.9////////.----.
@M03495:530:000000000-LYBTV:1:2102:8929:22020 2:N:0:ACAGGAAA+TAGACAAT
ATATTTTGCCGTTGATAAACCAGAACCATCCAAAGCTCACATCTGACAGATCGGAAGAGCGTCGTGTAGGGAAAGAGTGTATTGTCTAGTGTAGAAATCGGGGGTGGGCGGAGCAGTTAAAAAAAAAAAAAAAAAAGGATATATCGAGTCGAGGGGTGTATTACTAAATATCAAAGACAACCAAAAAGTAGGGTCATGCAGCAACAAACTGCATAGTGAAACAGAGAATAGTAGGCTACATCTAACACGTT
+
BCCCDFFFFFDDGGGGGGGGGGHHHHHHHHHHHHHHHHHHHHHHHHHHHHHHHGGGGHHHGGGGGGGGFHGFHHHHHHHGHHGHBFGGGGB44344@@31?//<///</<////=0=1>1<<>-CGDG??------../000000...0/-.--<-.--0000:0000000<000<<//<........0<00.::.000:00./.....00<0:0000:0<0<///:0000000000</000<00000...
@M03495:530:000000000-LYBTV:1:2102:13972:22055 2:N:0:ACAGGAAA+TAGACAAT
ATATTTTGCCGTTGATAAACCAGCTAATCCTGAAAAAAAAATCAAAGCTAAAAACTACAATGCTAAGACCACGATGTGACTGCTATCAAAGTTAGATATATATGTAAATTATTCATCTGTCAAATCCTAGAATTATATCATACCTGCTCCAGCAATCACGACCTGTAATGGTTTAGTGGGTTGTTCACTGTTTCTGAAAAATGAAGATAGTTGTCCAGCTTCCAAAAAGTTTATTGTGTTTTCTAGTGGAG
+
AABBCFFFFFCCGGGGGGGGGGGHHHHHHHHHHHHHHGGGGHHGHHFEHHHGHHGHHHHHHGHHHHHHHHHHGGHGHEGFHHHHHHHHHGHHHHHHHHHHHHHHGHHHHHHHGHHHHHFHHHHHHHHHHHEHGHHHHHHHHHEFHHGHHGHHEHHHGHHGGGGGHGHHHHHGFHHHHGGHGGGGHHHHHHHHHHFHHFHHGHHHHHFHHHHHHFCCGFHHHGHFCGCFFGGGGGFFFGGFGGGGFBCFFGG
@M03495:530:000000000-LYBTV:1:2102:13077:22106 2:N:0:ACAGGAAA+TAGACAAT
ATATTTTGCCGTTGATAAACCAGCTAATCCTGAAAAAAAAATCAAAGCTAAAAACTACAATGCTAAGACCACGATGTGACTGCTATCAAAGTTAGATATATATGTAAATTATTCATCTGTCAAATCCTAGAATTATATCATACCTGCTCCAGCAATCACGACCTGTAATGGTTTAGTGGGTTGTTCACTGTTTCTGAAAAATGAAGATAGTTGTCCAGCTTCCAAAAAGTTTATTGTGTTTTCTAGTGGAG
+
BCBCCFFDFFBBGGGGGGGGGGHHHHHHHHHHHHHGHGGGGHHHHHHGHHHHHHFHHGHBGHHHHHGHHHHHGGHGHHHHFFCGFFGHHHHHHHHHGHHHHHHHHGHHHHHHHGFHHHHHHHHHHHHHHHHHHHHHHFHHHHHEHHHHHGGHEFHGHHHGC?DGFHHFHHHGHGHGHHHHGGGGHHGFHHGGGGFGHFHHHHHEHHGHFCGHHHHGHHHHHHHHGFEF?0FGFGGGGGGGFBFGGGGEFGG
@M03495:530:000000000-LYBTV:1:2102:18552:22118 2:N:0:ACAGGAAA+TAGACAAT
ATATTTTGCCGTTGATAAACCAGGGACTCAGGCTGGACCAAAGCTCACATGCTGACAGATCGGAAGAGCGTCGTGTAGGGAAAGAGTGTATTGTCTAGTGTAGAAATCGGGGGGGGGCGGGTGAGTTAAAAAAAAAAAAAAAGTGAAAAGATGAGTATCACATGGAGGAGAACAACATAAAAGACCAGAGGAAGGTTGACGCCGATTAAGAACCACGATCGGATGTTGCGTACTGTTATGTTGAGTTAGTA
+
BCCCDFFFFFDBGGGGGGGGGGHGGGGHHHHHHHHGHHHHHHHHHHHHHHHHHHHHHHHHHHGGGGHHHGEEEEFHHHHGBGHHGHGHHHHHHBGHHHHB44B44443?//>/-----9-9--..0<0:00F9=;<@=BC--.000:00<.0<0000:000000/0/.<...0//<./00000.///...../.<<0//0..----..00<0/.:..-..<..<-0000-<.-.0000000000<0000<0
@M03495:530:000000000-LYBTV:1:2102:20731:22142 2:N:0:ACAGGAAA+TAGACAAT
ATATTTTGCCGTTGATAAACCAGGACTCAGGCTGGACCAAAGCTCACATGCTGACAGATCGGAAGAGCGTCGTGTAGGGAAAGAGTGTATTGTCTAGTGTAGATATCGGTGGGGGGCGTGTCATTAAAAAAAAAAAAAAAGAGAAATAACAGAGCGAGCACAATACGTACATGATATAAAGGTCTGAAACATACAGGTAGTAACGACATCCACTCGATCATACAAGCACACAACTAACACATCTCAGCCAA
+
ACCCCFFFFFCCGGGGGGGGGGHGHHHHHHHHHHGHHHHHHHHHHHGHHHHGHGHHHHHHHGGGGHHHGGGGEGHGHHGFHHHHHHHHHHHHBFGHHHF@@B4@44D/>/>>/<<-----9/0;09009B-;>=9:;-;-.;//00000:90///-----.//009.0:..00000000000;00/0000/90000/;00:000;:@-.09000/.9/..00:000.//9....000000.:000000/./
@M03495:530:000000000-LYBTV:1:2102:25184:22144 2:N:0:ACAGGAAA+TAGACAAT
ATATTTTGCCGTTGATAAACCAGAACCATCCAAAGCTCACATGCTGACAGATCGGAAGAGCGTCGTGTAGGGAAAGAGTGTATTGTCTAGTGTAGAACTCGGTGGGGGGCGTGTGATTAAAAAAAAAAAAAAAAAAAATACAGCAGGAGAGCAGGAGACCGCATCGTCAGTACGTCGAGAAGGTGTATTAATGCGTAGCATGGCCACGTCACAGCATGCGTATACACAGCACTGAACGTCGCTATGACAGA
+
CCCCCFFFFFCCGGGGGGGGGGHHHHHHHHHHHHHHHHGHHHHHHHHHHHHHHHGGGGHHHGGGEEEFHFHGHHHHHHHHHHHHHBFBFHGF4BB443B31E??1///--:--..:000<:0:--9-@D-<=-----9<:000</.9.....</......---.-.....000./.---../.000<0000<00.<.-9B00../0.9....00</000....<00:0../.0/::0.<.--.<.00000/
@M03495:530:000000000-LYBTV:1:2102:24764:22146 2:N:0:ACAGGAAA+TAGACAAT
ATATTTTGCCGTTGATAAACCAGCTAATCCTGAAAAAAAAATCAAAGCTAAAAACTACAATGCTAAGACCACGATGTGACTGCTATCAAAGTTAGATATATATGTAAATTATTCATCTGTCAAATCCTAGAATTATATCATACCTGCTCCAGCAATCACGACCTGTAATGGTTTAGTGGGTTGTTCACTGTTTCTGAAAAATGAAGATAGTTGTCCAGCTTCCAAAAAGTTTATTGTGTTTTCTAGTGGAG
+
3AABBFFFFFBAFGGGGGGGGGHHHHHHHHHHHHHHG?EGFHHHHHDFHHHEHHGHGHHHHHHHHHHHHHHHGGHGGHHHHHHHHHEHHHHFHHFHHHHHHHHHHHHHHHHHHHHHHHHHEFGHHHHHHHHBHHHHHHHHHGBHHHHHGFHFHGFGFFFGDGGGHFHHHHEFGGGFGDHHFGGGHBHHHEFHFHHHHFFHHHHHHGHFGFGHHHH0GHGHHHCHFHF.EGGGBFGEFFFFFGGFGFBFFF?
@M03495:530:000000000-LYBTV:1:2102:4997:22148 2:N:0:ACAGGAAA+TAGACAAT
ATATTTTGCCGTTGATAAACCAGCTAATCCTGAAAAAAAAATCAAAGCTAAAAACTACAATGCTAAGACCACGATGTGACTGCTATCAAAGTTAGATATATATGTAAATTATTCATCTGTCAAATCCTAGAATTATATCATACCTGCTCCAGCAATCACGACCTGTAATGGTTTAGTGGGTTGTTCACTGTTTCTGAAAAATGAAGATAGTTGTCCAGCTTCCAAAAAGTTTATTGTGTTTTCTAGTGGAG
+
ABAABFD5DFBAAEGGGGGGGGHHHHHGHGHHHHHHHGGGGHGHHBGGHHBGGHGFHHHHHHHHHHHHHHHHGGHFHHGHHFFHHHBHHHGHFHFHGHHHHHHGHHHHHFHHHHGHHGHHHHHGHHHHHHGHGHHHHFHHGH10FHHHHHEHBGHHHHHF?CCGHHGGHHEHHHGHFHFEEFGGHHGHHHHHGEFGHFGGHHED0;0CCCGGHGFFHHGFHHHHGCGEG0FFGGGGGG9CFBFGGGFF9F?
@M03495:530:000000000-LYBTV:1:2102:8281:22161 2:N:0:ACAGGAAA+TAGACAAT
ATATTTTGCCGTTGATAAACCAGCTAATCCTGAAAAAAAAATCAAAGCTAAAAACTACAATGCTAAGACCACGATGTGACTGCTATCAAAGTTAGATATATATGTAAATTATTCATCTGTCAAATCCTAGAATTATATCATACCTGCTCCAGCAATCACGACCTGTAATGGTTTAGTGGGTTGTTCACTGTTTCTGAAAAATGAAGATAGTTGTCCAGCTTCCAAAAAGTTTATTGTGTTTTCTAGTGGAG
+
BBBCCFFFFBDACGGGGGGGGGHHGHHHFHHHHHCHHGGGGHGGHHHHHHHHEHGHHGHFHEBFGHHHHGHHGGHGHGFHHGFHDFHGHHHHFHHHHHHGHHHG?FHHHFHHHGFHHHHHGHHFHHHGHHHHHHHHHHHHHHHGFHGHFBHFFFF22FGGDGGDFDD1DD<GFGHF1GFEAFGDHBDGFHGH0DHHGHEHFADGGHHHHHCFFHC:;CBHFFECF0:EGFGFFGGBBBFGGFCC0C;B.;.
@M03495:530:000000000-LYBTV:1:2102:10412:22168 2:N:0:ACAGGAAA+TAGACAAT
ATATTTTGCCGTTGATAACCAGCTAATCCTGAAAAAAAAATCAAAGCTAAAAACTACAATGCTAAGACCACGATGTGACTGCTATCAAAGTTAGATATATATGTAAATTATTCATCTGTCAAATCCTAGAATTATATCATACCTGCTCCAGCAATCACGACCTGTAATGGTTTAGTGGGTTGTTCACTGTTTCTGAAAAATGAAGATAGTTGTCCAGCTTCCAAAAAGTTTATTGTGTTTTCTAGTGGAGG
+
?ABABFFFFFBBGGGGGGGGFGHGHGHHHHHHHHHGGGGGGHHHHFEEGFGBFGHHHHGGHGHHFFHFHHHGEHGFEHFFH3GHHBGHHHGDHHHHHGGGHHHFGGGHHHHFHHHHHHHHHHHHGHHHHHGHHHHHHHHHGHFHHHHHFHHHHHHGHHGAGGGHDGHHHGFGGHFGGFHCA@AEHGHHHHHHHHHGGFHHEHBGHDCFGFHHFHBGHGEFHGHFCHHDFFGGGFGGGGEFGGF0FFGEFEG
@M03495:530:000000000-LYBTV:1:2102:21177:22189 2:N:0:ACAGGAAA+TAGACAAT
ATATTTTGCCGTTGATAAACCACCCTCCCTGTGGTCGTTATCTTGCTCCTTCTGTCGTCAACGAATTTACTAATTCCAAAGCTCACATGCTGACAGATCGGAAGAGCGTCGTGTAGGGAAAGAGTGTATTGTCTAGTGTAGAGATCGGGGGGGGGCGTGTGTTTATTAAAAAAAAAAAAAAATAGGGAAGAGAATGAACTGTCACAACGCAATAATACAACGAACGATGAGTCAACATGATAACGTCACAG
+
CCCCCFFFFFEBGGGGGGGGGGGGGHHGGHHHHHGHGGGHHHHHHHHHHHHHHHHHGGGHGHGGGHHHHHHHHHHGHHHHHHHHHHHHHHGHHGHHHHHHGGGGGHHGGGGGGGHHHGFGHHGHGHHHHGH3FHGFGF33B32>2@/?/<@-------9..<//111:<1B0@BD-@---<-.000./..../0010111<1111:0.9---.10<11000-..--...10:11100/001110./9..11
@M03495:530:000000000-LYBTV:1:2102:8030:22193 2:N:0:ACAGGAAA+TAGACAAT
ATATTTTGCCGTTGATAAACCAGCTAATCCTGAAAAAAAAATCAAAGCTAAAAACTACAATGCTAAGACCACGATGTGACTGCTATCAAAGTTAGATATATATGTAAATTATTCATCTGTCAAATCCTAGAATTATATCATACCTGCTCCAGCAATCACGACCTGTAATGGTTTAGTGGGTTGTTCACTGTTTCTGAAAAATGAAGATAGTTGTCCAGCTTCCAAAAAGTTTATTGTGTTTTCTAGTGGAG
+
>AAAAFFFFFBAGFGGGGGGGGHHHHHHGHHHHHHHHGGGGHHHHHGHHHEHFF?FHHHHHGHHHHHHHHHHCGHGFFHHHGFHHHHHGHHHHHHGHHHGHHHHGGHHHGHHFHHHHHHHEHHHHHHHHHHHHHHHHHHGHHHHHHA2DHHHHGGHHHHGGFGGFGHDGHE1?GHHGHHHGGGFHHHHHHHHHHHHHHHGGHHFFHFHHHFHHHHCGHGEF0CCCGGFF0CBFGGGFFFGGG0BBFFGG0A
@M03495:530:000000000-LYBTV:1:2102:11113:22193 2:N:0:ACAGGAAA+TAGACAAT
ATATTTTGCCGTTGATAAACCAGCTAATCCTGAAAAAAAAATCAAAGCTAAAAACTACAATGCTAAGACCACGATGTGACTGCTATCAAAGTTAGATATATATGTAAATTATTCATCTGTCAAATCCTAGAATTATATCATACCTGCTCCAGCAATCACGACCTGTAATGGTTTAGTGGGTTGTTCACTGTTTCTGAAAAATGAAGATAGTTGTCCAGCTTCCAAAAAGTTTATTGTGTTTTCTAGTGGAG
+
AABBBFFFFFBBEGGGGGGGGFGHHGHHGHHHHHHHHGGAEHGHHHGGHGHHGHGHHHHHGHHHHHHHFHHHGGEGGGHHGH3DHHHFHHBGHGBGGHHFFHHHGHHHHHHFHHHHHFBGHHHHHHHHHHHHHHHGHHHFHGDGHGGHGHHHHHHHHHHGGGCGHGGGHHH?GHGH1GFGCFGGEHHGBGHHGFHHH0GHHHHFGHEGG0:CGB0CGFHFHFFFGGEGGGGGFGFGC0/CFFFGGGFFGFF
@M03495:530:000000000-LYBTV:1:2102:6276:22228 2:N:0:ACAGGAAA+TAGACAAT
ATATTTTGCCGTTGATAAACCACCCTCCCTGTGGTCGTTATCTTGCTCCTTCTGTCGTCAACGAATTTACTAATTCCAAAGCTCACATGCTGACAGATCGGAAGAGCGTCGTGTAGGGAAAGAGTGTATTGTCTAGTGTAGATCTCTGGGGTCGCGGTGGTTTTAAAAAAAAAAAAAAAAAAAAATAATATGAGAAACTCATATGCTTATTGTATCTATAAATAATATATATAGTTTGGTCATAATAACAA
+
ABBCBFFFFFDCGGGGGGGGGGGGGHHGGHHHHHHHGGGHHHHHHHHHHHHHHHHHGGGHGHGGGHHHGHHHHHHHHHHHHHHHHHHHHHHHHHHHHHHHGGGGHHHGGGGGGHHHHGFHHHFHGHHHHHHDFFHDG33?B32@>2222@///<//-.>...0.10000<-:--;-9--------.00000000000/000000000000000000000:000000000000000000:;00000000000
@M03495:530:000000000-LYBTV:1:2102:25993:22245 2:N:0:ACAGGAAA+TAGACAAT
ATATTTTGCCGTTGATAAACCAGAACCATCCAAAGCTCACATGCTGACAGATCGGAAGAGCGTCGTGTAGGGAAAGAGTGTATTGTCTAGTGAGGATCTCGGTGGGTGGGGGCGCGTTCAAAAAAAAACAAAAAAACGACCCATGGTAGCACCACGGGGGGAGTACTATAATGACAAGCAAGCACAGAATCTGGAACAGCGCAGTGCAGGGTTACCGCCTGTACGTGCACTCAGTTCTGGGGTCTCAGTCT
+
ABBBCFFBFFCBEGGGGGGGGGGGHFFFGHHHHCHHHGHHHHHHHHHHFHGHHHGGFGHHHGGGEAEBGHHGHHHHHHFG@FGHH4F4BFFB4313333B1?1?1///////</<////?11?/-><A..<.<.;-.-;---C///;00/009...---;--:.//;///////9/9../;/./99////:////:///.----.////.-/..//.--;.///.9:..////////////-..///////
@M03495:530:000000000-LYBTV:1:2102:23404:22250 2:N:0:ACAGGAAA+TAGACAAT
ATATTTTGCCGTTGATAAACCACCCTCCCTGTGGTCGTTATCTTGCTCCTTCTGTCGTCAACGAATTTACTAATTCAAAAGCTCACATGCTGACAGATCGGAAGAGCGTCGTGTAGGGAAAGAGTGTATTGTCTAGTGATGGGATCGGTGTGGGGGGGCTTATTAAAGAAAAAAAAAAAATATAGACAGCAATAGTGCAGAGAGTATAGATAATTTGAATAAAGGCGTGGAGTCGTAAGCTGGATACACGG
+
BCCCCFFFFFCCGGGGGGGGGGGGGHHGGHHHHHFGGEGGHGGFHHHHHGHHGHHHGGGHGHGGGHHHFHHGHHHHHHHHHGHHHHGHHHHHHHHHHHHGGGGGHHHGFGGFGGHHHGGFHHBGBGHHHHG3B3GGDB3?B2/2</?//?/?///--:--./;/////;:9BF-------.////://:.../////////:.;////////////////;/9//.-.-::.//-....///../////.-
@M03495:530:000000000-LYBTV:1:2102:23439:22259 2:N:0:ACAGGAAA+TAGACAAT
ATATTTTGCGTTGATAAACCAAAGCTCACATGCTGACAGATCGGAAGAGCGTCGTGTAGGGAAAGAGTGTATTGTCTAGTGTAGATCTCGGTGGTGGGCCGTGCAATAAAAAAAAAAAAAAAAAAAATAAAATGCGAACGAGAGACATATGAACCATAACAGAGAATCGATCGGATCGGACGACAGATATACAGACTAATGACGTAGCTGCGACGGACGAACTCAACGCTGCTGTGTGTTAATGAGTCGAC
+
CCCCDFFFFCBCGGGGGGGGGGHHHHHHHHHHHHHHHHHHGHHGGGGHHHGGGGGGHHHHGHHHGFHGHFGHHH5FHFHHF5@3444441?1EE111/11>////3?33333EBB///>A->-<---.<0<0000..-9<...-./<0000000<.000:00</<<00:...-.9.-.9.---<--/<000:00<.00000<0.....<00-----.----<.000/.-.9.:00/0../00000000-.-
@M03495:530:000000000-LYBTV:1:2102:13757:22271 2:N:0:ACAGGAAA+TAGACAAT
ATATTTTGCCGTTGATAAACCAGGGACTCAGGCTGGACCAAAGCTCACATGCTGACAGATCGGAAGAGCGTCGTGTAGGGAAAGAGTGTATTGTCTAGTGGAGAACTCGGGGGTGGGCGGGTCATTTAAAAAAAAAAAAAAAAAAAAGATAGAGGGAGAGAAACGGAACTAAAGCATATACACCGAACAGACGAGAAGAATGAGAGAGACAGAGCATGTGTGTAGTAGAGAGAAACATATAGTGTCAGACG
+
CCDCCFFFFFCCGGGGGGGGGGHGGGGHHHHHHHHGHHHHHHHHHHHHGHHHHGHHHHHHHHGGGGGHHGFGEEGHHHHGHGHHGGFHHHHHHBFGGHHG1@130BD3/E/////<<//----<0000000:;AA?D--------;-.900000/......00/9...-00000009000;00/-----/:.---../0/000000.9.////:/090000..0090000:..00//;0000:0:009009
@M03495:530:000000000-LYBTV:1:2102:17593:22271 2:N:0:ACAGGAAA+TAGACAAT
ATATTTTGCCGTTGATAAACCACCCTCCCTGTGGTCGTTATCTTGCTCCTTCTGTCGTCAACGAATTTACTAATTCCAAAGCTCACATGCTGACAGATCGGAAGAGCGTCGTGTAGGGAAAGAGTGTATTGTCTAGTGTAGGACTCGGTGGGGGGCGGGGCAATAAAAAAAAAAAAAAAGAAGTAATAAAAATACAGTACAGTGTGAGATAACGAATGTGCATCAAGAGTAGCGTACTAGTAAGTTGAGAA
+
BBBCCFFFFFCCGGGGGGGGGGGGGHHGGHHHHHGHGGGHHHHHHHHHHHHHHHHHGGGHGHGGGHHHHHHHHHHHGHHHHHHHHHHHHHHHGHHHGHHHGGGGFHHGFGGEGHHHHGHHGHHHGHHHHHHBFGHFGH?3322222/?/?////<-------.0<01<0-9-@-<---9.../<111<1110.<001111<<:<1111111109...01111:1:00:.1111-..-.11111<11110<1
@M03495:530:000000000-LYBTV:1:2102:17042:22289 2:N:0:ACAGGAAA+TAGACAAT
ATATTTTGCCGTTGATAAACCAGCTAATCCTGAAAAAAAATCAAAGCTAAAAACTACAATGCTAAGACCACGATGTGACTGCTATCAAAGTTAGATATATATGTAAATTATTCATCTGTCAAATCCTAGAATTATATCATACCTGCTCCAGCAATCACGACCTGTAATGGTTTAGTGGGTTGTTCACTGTTTCTGAAAAATGAAGATAGTTGTCCAGCTTCCAAAAAGTTTATTGTGTTTTCTAGTGGAGG
+
3AAAAFFFDFBACEGGGGGGFGGHHHHBFGFGBHGDHGGGHHHHFFFHHDFGGGHHHGBGHHGHHHHFHHHE?CEHDGHFHHGHHHHHHHEGHHHHHHHFHHGFGGFDHHHFHHGEHHH4GH4GFFHGGHFFHHHHHHHHHHFGHHHFH?CCFGHHGHDBDBDG21?GHHDFFFFGHGF/FDDCDGGHHHHHHGHHFHG.CGFBFGFHHGHHGHHGHHHBGBGHEHHDGHHGGFFFFBFBBCFFFFFAFEE
@M03495:530:000000000-LYBTV:1:2102:15688:22315 2:N:0:ACAGGAAA+TAGACAAT
ATATTTTGCCGTTGATAAACCAGGGCGGCACCAAAGCTCACATGCTGACAGATCGGAAGAGCGTCGTGTAGGGAAAGAGTGTATTGTCTAGTGTAGATCTCGGGGGGGGCCGGGGCATTAAAAAAAAAAAAAAAAAAAACAACAGAAGACACAATAGATAGTAAGAAAGAAGGGATACAATAAGATGAGTAATAGCATAAAATCACGTAGTAGCACAGGAGTCGATCGATGATCATACTGCAGGTGATGTG
+
CCCCCFFFFFDCGGGGGGGGGGHGGGGGGGGGHHHHHHHHHHHHHHHHGHHHHHHGGGGHHHGGGGEGGHHHGGHHHHFGHHHHHHBFFHHF3443444B40//</--;--;---;-/;0000BD=->-9B;--;----.9..;//000////.0000000000009/0/./...//0000000000000:00900000000:090../9.00000//...9/-.:.-..000:000;00:00..0000::
@M03495:530:000000000-LYBTV:1:2102:20100:22336 2:N:0:ACAGGAAA+TAGACAAT
ATATTTTGCCGTTGATAAACCAGCTAATCCTGAAAAAAAAATCAAAGCTAAAAACTACAATGCTAAGACCACGATGTGACTGCTATCAAAGTTAGATATATATGTAAATTATTCATCTGTCAAATCCTAGAATTATATCATACCTGCTCCAGCAATCACGACCTGTAATGGTTTAGTGGGTTGTTCACTGTTTCTGAAAAATGAAGATAGTTGTCCAGCTTCCAAAAAGTTTATTGTGTTTTCTAGTGAAG
+
ABBCCFFFFFBBGGGGGGGGGGHHHHHHHGHHHHGHHGGGGHHHHHFHHHHHHHGHHHHHFHHHHHHHHHHHGFHGHFHHHGFHHHGHHHHHHHGHHHHHHHHHHHHHHHHHHHHHHHHHHHHHHEHHHHHHHHHEFFHHHHHEHHHFFFHHGHHHHHHGGGGDHHHHHGH1FGHHFFHFDGCGHGHGHHFHHHHHHHGHCGHGHGFHHGHHHGHHHGGHHFHHEHHGDGGGGGGE;FB/FFBFGF;C009
@M03495:530:000000000-LYBTV:1:2102:14614:22339 2:N:0:ACAGGAAA+TAGACAAT
ATATTTTGCCGTTGATAAACCAGGGACTCAGGCTGGACCAAAGCTCACATGCTGACAGATCGGAAGAGCGTCGTGTAGGGAAAGAGTGTATTGGCTAGTGTAGAATGCGGGGGTAGCGGTGTAGATTTTATAAACTAAAAAATAGCAAGGCAAACATGCAGCCTCAAGAAGTGTCTGATCACGCCGTTACAATGTCATGAACCATATGTTATACCTATCTGAAAACTTCCACCACGCTCCATTAGCTCATG
+
AAAAAFFFBFDAEGGGGGGFGGHGFFGGHHHFCHHGFHHHHHFFFGHHFHGHHH5FEGCEFEEDCECGHGEEE0EGHGHG3G?E3F4F4BE4B33@F1F34B344BB3>>//////1/>/-.1111<<111=11110<00<-.00==0/.......0/00:/./;/000//009;000090/...=-9.99////9/9////../////:;9///9//;B////////////;9....;;B/://////9/
@M03495:530:000000000-LYBTV:1:2102:8215:22342 2:N:0:ACAGGAAA+TAGACAAT
ATATTTTGCCGTTGATAAACCACCCTCCCTGTGGTCGTTATCTTGCTCCTTCTGTCGTCAACGAATTTACTAATTCCAAAGCTCACATGCTGACAGATCGGAAGAGCGTCGTGTAGGGAAAGAGTGTATTGTCTAGTGGAGAACTCTGGGGTGGGCGGGTCAATAAAAAAAAAAAAAATAGAGAAAATAGATAAGTATAAGTGAGAGTAACGAGGAACACAACGGTATGGTCAACGTCACTGAGGTGCACA
+
BCCCCFFFBFCBGGGGGGGGGGGGGHHGGHHHGHGHGGGHHHHHHHHHHHHHHHHHGGGHGHGGGHHHHHHHHHHFHHHHHHHHHHHHHHHHHHHHHHHHGGGGHHHGFGGEGGHGHGFHHHHHHHHHHHHBGHHFGG02=202222@2@///<</--;--.0000;0:--B-B?B=>.9900000/000:0000;000:0;000;0:00:...--/.//...--;9.0/0;009.....0000./.0000
@M03495:530:000000000-LYBTV:1:2102:18715:22375 2:N:0:ACAGGAAA+TAGACAAT
ATATTTTGCCGTTGATAAACCAGAGGACTCAGGCTGGACCAAAGCTCACATGCTGACAGATCGGAAGAGCGTCGTGTAGGGAAAGAGTGTATTGTCTAGTGTAGATCTCGGTGGGGGCCGGGTCAATAAAAAAAAAAAAAAAAAAGAAAATGGATAAATAGGATACATGACGAAATATAAACTATCATAATTAATGTAGGAGGAGCAAAAAGGAAGCAAACGTACAAGATGAATACATCAAGCAGATGAGA
+
CCCCDFFFFFCCGGGGGGGGGGHHHGHHHHHHHHHHGHHHHHHHHHHHHHHHHHHHHHHHHHHGGGGHHHGEGGGGHHHHGGHHHHHGHHHHHHBFGHHFFB4344?B4B//>//<E/</////02?1111?@<<@--:---<--.9.</0000::000000000000000..-9.0<000000000000<0000000000/...../0/...:/..0/0......0:<<:0000000<00:0///00<00
@M03495:530:000000000-LYBTV:1:2102:11605:22382 2:N:0:ACAGGAAA+TAGACAAT
ATATTTTGCCGTTGATAAACCACCCTCCCTGTGGTCGTTATCTTGCTCCTTCTGTCGTCAACTATCCAAAGCTCACATGCTGACAGATCGGAAGAGCGTCGTGTAGGGAAAGAGTGTATTGTCTAGTGTAGATGTATGGGGGGGGGGGAGAGTTTAAAAAAAAAAAAAAAAAAATCGACAGAGGTGCAGGAGTCACTCACAGCGAAATGATGAAATAACAAAGAATCTCACGAGTAGTCACAGAAAACATC
+
CCBCBFFBFFBBGGGGGGGGGGGGGHGGGHHGFHGFEEGFHHGHGHHHBGHHHHHHGGGHGHHHHHHHHHHHHHHEHGFHHHHHHHFHHHGCFGEGHGFEGEFFGHHGFGHHFHFGGHHHBBB4BBFG3?3333B33B20AB----;---..;////9//99;@-9------9-./.:-.-//./.9//.:..///////99.----;//////////;//.//.//////:.-.:;/;///////:/./9
@M03495:530:000000000-LYBTV:1:2102:24363:22386 2:N:0:ACAGGAAA+TAGACAAT
ATATTTTGCCGTTGATAAACCAGGACTCAGGCGGACCAAAGCTCACATGCTGACAGATCGGAAGAGCGTCGTGTAGGGAAAGAGTGTATTGTCTAGTGTAGATATCGGGGGTGGCGGGCTGATTAAAAAAAAAAAAAAGGGGAAGAATTGGGAGAGTGTCGAGCACGAGGAGGTGAGATCAGAGAATATGGGAAAGGAGGGGAATTGGGGTTGTCATAAGGTCTGTCGATCATACGATGCGAGAAGAGGCA
+
CCCCCFFFFFBBGGGGGGGGGGHGGHHHHHFHGGGGGHHHHHHHHHHHHHHHHHHHHHHHGEGGHHHGGGGFGFGHGGHHHHHGFGGHHHHHHHHHB??4?444B4?</E////0/----..0;000;:-;@D9?---...-..../000:..;..0000..-.-.-.---...90.000009;/0000:0./0.;./..--9./090;-9--.0000000000/00.....000;A...-.--./0:...
@M03495:530:000000000-LYBTV:1:2102:27485:22439 2:N:0:ACAGGAAA+TAGACAAT
ATATTTTGCCGTTGATAAACCACCCTCCCTGTGGTCGTTATCTTGCTCCTTCTGTCGTCAACGAATTTACTATTCCAAAGCTCACATGCTGACAGATCGGAAGAGCGTCGTGTAGGGAAAGAGTGTATTGTCTAGTGTAGATATTGGGGGGGGGCGGGGGATGTTAAAAAAAAAAAAAAGAACAATTAGACATATAATAGCATGTCTGAATAGACAAAGAACAGTCGATCATCTACAAATGATTACACTCC
+
BCCBBFFFFFCACGGGGFGGGGGGGHHGGHHHHHFGEGGEGDGGHFF5GGGHHGHHGGGHGHGGGHHHBHHBGGHGHHFGGHHHHHHHGHHEGFHGHHHGGGGHFHEEFGEGHHHGFFHHGGHHHGHEHHF3GHBB33BF332@222///--:---::-;:..///////9--:--:--...//://////////:/9////;/////////9/////9/./////..A../;9://////9/////////
@M03495:530:000000000-LYBTV:1:2102:9302:22442 2:N:0:ACAGGAAA+TAGACAAT
ATATTTTGCCGTTGATAAACCAGCTAATCCTGAAAAAAAAATCAAAGCTAAAAACTACAATGCTAAGACCACGATGTGACTGCTATCAAAGTTAGATATATATGTAAATTATTCATCTGTCAAATCCTAGAATTATATCATACCTGCTCCAGCAATCACGACCTGTAATGGTTTAGTGGGTTGTTCACTGTTTCTGAAAAATGAAGATAGTTGTCCAGCTTCCAAAAAGTTTATTGTGTTTTCTAGTGGAG
+
AAABBFFFFFCAEGGGGGGFGGHHHHGHHHHHHHHHHGGFGHHHHHHGHHHHHHGGHHHHFHHHHHGFGHHHGGFFGFHFGGCGHHHHFFHGHHGHHHHHHHHHHGHHHHHHGGHGHHGHGHHHHHHHHBHHHHHHGHHHHHHHHHGHHGHHHHHHHHHGDCGDCGHFFHGDGGHHHEHHGFFGHHHHHG0GDGHHHGGHHHHHGHHGHHHHHGFGCG/CGHHBGFEFGCFFFGGGGFFGGGGGGGBCABE
@M03495:530:000000000-LYBTV:1:2102:11234:22448 2:N:0:ACAGGAAA+TAGACAAT
ATATTTTGCCGTTGATAAACCAGAGGACTCAGGCTGGACCAAAGCTCACATGCTGACAGATCGGAAGAGCGTCGTGTAGGGAAAGAGTGTATTGTCTAGTGTAGATATCGGTGGTGGCCGGGTCTTTATAAAAAAAAAAAAAAAAAAAATATAAGAATAAAGGAGTGAGTAAGAGGAAAGGCAAAGGTAAGGAACATTGTAAAATAAAGTGGACGTAGTCTGTGATAAAGTGAGACTATCTATAGAAATAT
+
ABABBFFFBFBBGGGGGGGGGGHAGGHABHHHHHFGGHHHHGHHHHGHHHHHHGHFHHHHHGHGGGGFFHGEEGGFHHHHGHHHHHHHHGHHGHBFGHHHBBDD4?444/>/?/?FE00<///>23333?22FDG<@D?-<-----;--.:000900000000/./.00;0/://9../9....:/.///////..//////////;//9////-..../////////9;////////9////////////
@M03495:530:000000000-LYBTV:1:2102:26536:22454 2:N:0:ACAGGAAA+TAGACAAT
ATATTTTGCCGTTGATAAACCAGCTAATCCTGAAAAAAAAATCAAAGCTAAAAACTACAATGCTAAGACCACGATGTGACTGCTATCAAAGTTAGATATATATGTAAATTATTCATCTGTCAAATCCTAGAATTATATCATACCTGCTCCAGCAATCACGACCTGTAATGGTTTAGTGGGTTGTTCACTGTTTCTGAAAAATGAAGATAGTTGTCCAGCTTCCAAAAAGTTTATTGTGTTTTCTAGTGGAG
+
>AABAFF54FDAEGGGGGGGGGHHHHHHHHGHBHHHHGGGCH3FFHHHHHGBGHGGHHGFBGHHHHHHHHHHGGHGGEFHFBGHHHFHHFHHFHHHHHGHHHHHGHHHHHHHHGHHGHFHHFHHHHEHHHHHHHHHFHHGHH1FGFGCGGHHEGHHHFHFGGGGGDGGGGFGGFCFFHH.>FDDHGFHHHFHHHHHHHHHHHHHHFFHHHHHHHHHEFHHGHGFH;..C9CFBFGGGGFFFF0BB0;0.9.
@M03495:530:000000000-LYBTV:1:2102:7803:22476 2:N:0:ACAGGAAA+TAGACAAT
ATATTTTGCCGTTGATAAACCAGGACTCAGGCTGGACCAAAGCTCACATGCTGACAGATCGGAAGAGCGTCGTGTAGGGAAAGAGTGTATTGTCTAGTGTAAATATCGGGGGTTGGCGTGGTATTACAAAAAAAAAACAGGGAAGAGTGAAGAACGCCCACAAGAGCTCCTCGCGCTGTGGGGCGTCACTTGGTCGAGGAAGTATGATTCCATACGTAGAAGATTGGCGTGTCGGAGTAAGTGTCGGTTGT
+
ABBBBFFFFFBBGGGGFGGGGGHGDHGHHHFCGHGHFHHGHFBGFFHHHHHFHHHHHGBFGGEGGFHFGGGG>>FGHHG3GHHEHHHHGHGGBGHHHB3B4444444?/////<//2////?<1?FB111</--<--../:......000:00:/..--....;/./0;///.-----.;.;-.-9-..99///99----.9////9//9/9//..//..//////.;-9-...---./////:/.-9.-.
@M03495:530:000000000-LYBTV:1:2102:12734:22515 2:N:0:ACAGGAAA+TAGACAAT
ATATTTTGCCGTTGATAAACCAGCTAATCCTGAAAAAAAAATCAAAGCTAAAAACTACAATGCTAAGACCACGATGTGACTGCTATCAAAGTTAGATATATATGTAAATTATTCATCTGTCAAATCCTAGAATTATATCATACCTGCTCCAGCAATCACGACCTGTAATGGTTTAGTGGGTTGTTCACTGTTTCTGAAAAATGAAGATAGTTGTCCAGCTTCCAAAAAGTTTATTGTGTTTTCTAGTGGAG
+
ABBBBFFFFFBBGGGGGGGGGGHHHHHHHHHHHGHHHGGGGHGGHHHHHHHGHFGHHHHHHHHHHHGHFHHHGGHGGGHHHGFHHHHHHFFFFHHHHHHHHHHHHHHHHHHHHHHHHHHHHHHHHGHHHHHHHHHHHGHHHHHCHHHHHHHHHHHHHHHGGCGGHHHGHHFGHHHGFGHEFFGGHHHGHHHHHHHHHHHHHHHFHHHHHHHHHHHHHHFBCGHGHHEGFFGGFFGGGGBFGGGGFFGFF0C
@M03495:530:000000000-LYBTV:1:2102:11982:22516 2:N:0:ACAGGAAA+TAGACAAT
ATATTTTGCCGTTGATAAACCAGCTAATCCTGAAAAAAAAATCAAAGCTAAAAACTACAATGCTAAGACCACGATGTGACTGCTATCAAAGTTAGATATATATGTAAATTATTCATCTGTCAAATCCTAGAATTATATCATACCTGCTCCAGCAATCACGACCTGTAATGGTTTAGTGGGTTGTTCACTGTTTCTGAAAAATGAAGATAGTTGTCCAGCTTCCAAAAAGTTTATTGTGTTTTCTAGTGGAG
+
ABABBFFFFFBBGGGGGGGGGGHHHHHHHHHHGCHHHGGGGHFHHHHGHGHHHHGGHHHHHHHHHHHHHGHHGGHGFHHGHHFHHFGHHFHHHHHHHHHHGHHHHHHHHHHHHHHHHHHHHHHHHHHHHHHGHHHHHHHHHHHFHHGFFFHHHGHHHEHGGGGGGGHHHHHHHHHHHHGHDFFDFHHHHHHHHHHHHGHHCGHHHHHHHGHHHHGHFHBCCFCGHGEGG9CFGGGGFFFGGFGGGGGGGFA
@M03495:530:000000000-LYBTV:1:2102:9713:22524 2:N:0:ACAGGAAA+TAGACAAT
ATATTTTGCCGTTGATAAACCAGCTAATCCTGAAAAAAAAATCAAAGCTAAAAACTACAATGCTAAGACCACGATGTGACTGCTATCAAAGTTAGATATATATGTAAATTATTCATCTGTCAAATCCTAGAATTATATCATACCTGCTCCAGCAATCACGACCTGTAATGGTTTAGTGGGTTGTTCACTGTTTCTGAAAAATGAAGATAGTTGTCCAGCTTCCAAAAAGTTTATTGTGTTTTCTAGTGGAG
+
ACCCBFFFFFBBGGGGGGGGGGHHHHHHHHHHHHHHHGGGGHHHHHHGHHHHHHGHFGHGFHHHHHHHHHHGGGHGGFHHFFHHHHHHHHHGHHHHHGHFHHHHHHHHGHHHHHHHGHHHHHHHHHHHHHHHGHHHHHHHHHHFHGGGHHHGHHHHEHHGGGGGHHHGHHHGHHHGDHFHDGGGHHGHHHHHGEFHHFHHFHHHHHBGHHHHHGFFHHHHHHFFFH.9DBCFFGGFGGFGFGEGE0FFG0A
@M03495:530:000000000-LYBTV:1:2102:11445:22562 2:N:0:ACAGGAAA+TAGACAAT
ATATTTTGCCGTTGATAAACCAGGACTCAGGCTGGACCAAAGCTCACATGCTGACAGATCGGAAGAGCGTCGTGTAGGGAAAGAGTGTATTGTCTAGTGTAGAATTAGGGGGGGGGCGGAGGAGTAAAAAAAAAAAAAGGATAGAAGTAGTCGCAGTAGGGTATAGTTACAAGAATAAGTAGACGACATATACAGTACACTGACGACGACCAGCAACAGTGACCAACGTATGTAAGGATCTCACAACAACC
+
CCCDDFFFFFCBGGGGGGGGGGHGHHHHHHHHHHGHHHHHHHHHGHHHHHHHHHHHHHHHHGGGGHHHGGGEEGHHHHGHHHHGHHHHHHHHBGHHHHB44B44444BD0/>---9------..//000:9-9;9;-:../00000000000.--.9000.//0000000000//000000:00:-@-.000000:00000;00..;-----;.//../000000.....0/0000000/00:000....:
@M03495:530:000000000-LYBTV:1:2102:14143:22571 2:N:0:ACAGGAAA+TAGACAAT
ATATTTTGCCGTTGATAAACCAGCTAATCCTGAAAAAAAAATCAAAGCTAAAAACTACAATGCTAAGACCACGATGTGACTGCTATCAAAGTTAGATATATATGTAAATTATTCATCTGTCAAATCCTAGAATTATATCATACCTGCTCCAGCAATCACGACCTGTAATGGTTTAGTGGGTTGTTCACTGTTTCTGAAAAATGAAGATAGTTGTCCAGCTTCCAAAAAGTTTATTGTGTTTTCTAGTGGAG
+
AB?ABFFFFFCAGGGGGGGGGGHHGHHHGHHHHGGHHGGGGHFFHHEFHHHGHFGHHFGGHHHHHHHHGHHHGGGGHFHHFFFHHHHHHHHFHHHHHHHGHHHHHHHHHHHHFHHHHGFHGHHBHHHHHHGHHHHHHHHHHHGGHHHFHHHEFGGHGHHGGGGGFGGHHHFBGGHF<GFFDGGGGHHFHHHHHGHHHGFH.GDDFBGCFHCGHFHGFHHGHGHC0C.AEGGFGGGGFFFGFG0B00FF.9C
@M03495:530:000000000-LYBTV:1:2102:4141:22581 2:N:0:ACAGGAAA+TAGACAAT
ATATTTTGCCGTTGATAAACCAGGATCAGGTGGACCAAAGCTCACATGCTGACAGATCGGAAGAGCGTCGTGTAGGGAAAGAGTGTATTGTCTAGTGTAGATCTAGGGGGGGGCTGTAACATTATAAAAAAAAAAAAATGATATAACATAATAGACAGTATTGGAGTTAATAATTGAATAAGTGTAGAAGAAGTAGGTAGTAATAAAAATAATCGAGGTTAACTGTGTCATAATATGCTGACATATTGTGA
+
BCCCCFFFFFDAGGGGGGGGGGHGHHHHHHGHGHHGHHGHHHHHHHHHHHHHHHHHGHHEEEEHHHGEGGFGGEGHGHHHHHHHGHHHGHBGFHHFB4B3B44444B1EE-9>--;.//////;/:9;FB-9@@;D-;./////9;///;//////;.////////9//////;//9///////////////9////9////;B////9.;///...:..9/:/9//////9//;/////9.//////://
@M03495:530:000000000-LYBTV:1:2102:5387:22583 2:N:0:ACAGGAAA+TAGACAAT
ATATTTTGCCGTTGATAAACCAGGACTCAGGCTGGACCAAAGCTCACATGCTGACAGATCGGAAGAGCGTCGTGTAGGGAAAGAGTGTATTGTCTAGTGTGGATATCGGGTGTGGGGGTGTCGTGTAAAAAAATAAGACCATGTAGTATGGTCGCAGTAGCGTCTTGTGAATAACTCGATCTATCTCATAAGCTTTAGCTGAAATGTGAATCAGGACCTCAAATGGTACAACGTAGAAACACTAAGTCGGA
+
3A3ABFFDFFBA?2FGGFGGGCHFGHGHFGHHHHGHGGGHHH2GFHHHHHGHHHHHHGHHHGGGGHHGGEFE>EEFFFFFFHHHHFHHGHHH4B4B4GH43133444?///>/////</</1////0?@1G/@0>G1<1>011111<0<0/00---.;000-..:;00;;000;000../.90;0000;000000000000900;00000;;0///.;.;/;9///9/;///-.;.9////.//////:--
@M03495:530:000000000-LYBTV:1:2102:27436:22587 2:N:0:ACAGGAAA+TAGACAAT
ATATTTTGCCGTTGATAAACCAGTCAGGAGTCCAAAGCTCACATGCTGACAGATCGGAAGAGCGTCGTGTAGGGAAAGAGTGTATTGTCTAGTGTAGATCACGGCGGTCGGGGGATCAGGAAAAAAAAATATAGGTTAAAAAACTAGTGTACAACTAAATGATCCATAGACAGATTCTCACTGGATACGTCCACCAATGTAAAAATCATCACTTTCACATGTCACAGAGTTTACTAATAATTACACACTCT
+
CCCCCFFFFFBAEGGGGGGGGGGHHHGHHGHHHHHHHHHHGHHHHHHHHHHHGHHHGEFGHEHGGGGEEHHHHGHFHHHHGHHGGHH4FGHHH344B44@331?/><>/////////01110000><--.;0000000;;0C-.00:;00;0;0000:00090000000000//0000000;0/;:00.;..;0...0;0:0000.0000000000000000000900/0;0000000000090000.//0
@M03495:530:000000000-LYBTV:1:2102:16524:22592 2:N:0:ACAGGAAA+TAGACAAT
ATATTTTGCCGTGATAAACCAGGGACTCAGGCTGGACCAAAGCTCACATGCTGACAGATCGGAAGAGCGTCGTGTAGGGAAAGAGTGTATTGTCTAGTGTAGAGCTCGGGGGGGGCGGGAGAATTAGAAAAAAAAAAAAATAAAAAAAACTGAAGGATGCGGAATGACAGTCAAAACATACAGCATATTGTAAGCAACGAACGATGAATATGAAGAAGAAGACGGCAAGATGAATAGACTACATCAGTCAT
+
AA?ABFFFFFBBFGGGGGGGGGGGGGHHHGHHHGGHHHHHHHHGHHFFHHHHGHGHHHHHEGGGGHHHGGGFEEGHHHGGFGFHHHHHHHHHBB4B4FB44B43B33/>///--------9..;/9/;/;FFF;--9---.////9-9-.////99.//.---9.////;//////..9/////.///9//9/////.-..;-9..//99/////////////..9--..///////9/////////////
@M03495:530:000000000-LYBTV:1:2102:10764:22597 2:N:0:ACAGGAAA+TAGACAAT
ATATTTTGCCGTTGATAAACCAGCTAATCCTGAAAAAAAAATCAAAGCTAAAAACTACAATGCTAAGACCACGATGTGACTGCTATCAAAGTTAGATATATATGTAAATTATTCATCTGTCAAATCCTAGAATTATATCATACCTGCTCCAGCAATCACGACCTGTAATGGTTTAGTGGGTTGTTCACTGTTTCTGAAAAATGAAGATAGTTGTCCAGCTTCCAAAAAGTTTATTGTGTTTTCTAGTGGAG
+
ABBBBFFFFFBAGGGGGGGGGGHFHGHHHHHHHBHHHGGGGHCHHFHEHHHBGHEFHFHHHGGHHFFGHGHHGFHGFHHGHHFFHFFGHHHH4GEDGHFHDGFH??FGHBFGGHHHGHHHGHGHHEHFFGHHGHHFHHHHHHFFHHFCHGGHGHFFHHHGGGGGHBGGGFHGFHH1=FFHEGGGHGHHHGHHDGHFHFHHCGFFHHHEHFHGGHH00CC0CGHFCHG?ABFB0F00FF;CFGGG009C.;A
@M03495:530:000000000-LYBTV:1:2102:7710:22599 2:N:0:ACAGGAAA+TAGACAAT
ATATTTTGCCGTTGATAACCACCCTCCCTGTGGTCGTTATCTTGCTCCTTCTGTCGTCAACGAATTTACTAATTCCAAAGCTCACATGCTGACAGATCGGAAGAGCGTCGTGTAGGGAAAGAGTGTATTGTCTAGTGTAGATCTCGGGGGGGGGCGGAGTAGTAAAAAAAAAAAAAAAATTCTAGATACTCAGTGCAAAGGTGTTCTATAACAAGATAATCATGAATACAAATCTATACCATCGTGTAGAC
+
AABBCFFFFFBAGGGGGGGGGGGGHHGGHHGHHHHGGGHHHHHHGHFHHHHHHHHGGGHGHGGGHHHHHHHHHHHHHHHHGHGHHHHHHHHHHHHHHHGGGFGFHHGGGGGGGHHHGGFGGBGGHFFHHHDHHFHFF33?33B220//<<---------.:0;00000;:-:@B@-;--;000009;B;:00090000://090.000000;00/;B00;00000000000000000000000..../090
@M03495:530:000000000-LYBTV:1:2102:21837:22617 2:N:0:ACAGGAAA+TAGACAAT
ATATTTTGCCGTTGATAAACCACCCTCCCTGTGGTCGTTATCTTGCTCCTTCTGTCGTCAACGAATTTACTAATTCCAAAGCTCACATGCTGACAGATCGGAAGAGCGTCGTGTAGGGAAAGAGTGTATTGTCTAGTGTAGAGATCGGTGGGCGCCGGGTCATTAAAAAAAAAAAAAGATAAAAGAAAAGTTGGAGGGTAAGTCGGATAGAAGAAGTTAAATTAGCTGACAGCATCGCCTAGCTCACATGT
+
ABCBCFFFFFCCGGGGGGGGGGGGGHHGGHHHHHFGGEGHHHFHHGHGHHHHHHHHGGGHGHEGGGHHHHHHHHHHHHGHGGHHHHHHHHHHGHHHGHHHGGGFFHEGGGGFGHHHHGFHEHFGDGGHHHHDFFGD3F333D22>2?//?A//<//---.-.=000<0<<;--:-;?..00;900..///00000/.-.//000.--..00;00//000;0;009/:00900.900;A.../0;900:090
@M03495:530:000000000-LYBTV:1:2102:4738:22651 2:N:0:ACAGGAAA+TAGACAAT
ATATTTTGCCGTTGATAAACCAGAGGACTCAGGCTGGACCAAAGCTCACATGCTGACAGATCGGAAGAGCGTCGTGTAGGGAAAGAGTGTATTGTCTAGTGGAGAAATGGGGGGGGGGCGGATCATTAAAAAAAAAAAAAATAAGAAGAATAGCTGGAACTGAGTACAACTAAAGACAGTAGCTCGATGAAGAATGCAGGTATGAGAACAGAGAAACAGATATCGAGGTGATACTGAGTAGAACAACACAA
+
ABABBFFFFFBBGGGGGGGGGGHGHGHHHHHHHHHHGHHHHHHHHHHFGHHHHHHHHHHHHHGGGGGHHGGGEGEFHHHHGGHHHHHGGGHHHHB@BGEGF13/303433B>ED-9=--9----.////9/9@@-9-9=@-.;9/;/;////////:.//9///9/:9/////9//././;////.-//9//;//9///..///////////9.////./////.:.-.9////////9///9//......
@M03495:530:000000000-LYBTV:1:2102:17185:22652 2:N:0:ACAGGAAA+TAGACAAT
ATATTTTGCCGTTGATAAACCAGCTAATCCTGAAAAAAAAATCAAAGCTAAAAACTACAATGCTAAGACCACGATGTGACTGCTATCAAAGTTAGATATATATGTAAATTATTCATCTGTCAAATCCTAGAATTATATCATACCTGCTCCAGCAATCACGACCTGTAATGGTTTAGTGGGTTGTTCACTGTTTCTGAAAAATGAAGATAGTTGTCCAGCTTCCAAAAAGTTTATTGTGTTTTCTAGTGGAG
+
AAAAAFD@FBDAFGGGGGCDGGAE4GHBADHGFFFHFF?20GFHHHGHGHHE33ABGB3BGGHDHBGHHBGAE0FFF4EDH3FH4EGFGFGFFGFGGGBBGHHHBFB?G4G4FGGHHD4F4BFDGBGFGEGGFGF4FGB2BFF0BFH1B1F10@<F1@F?E@/CGDB1DGG11G1FFF0C<<CDFBDDHHHFFHGF=<DGFFDFF00:;CC:CGB00C/:CC/000;A909CBBFBFGFFFG0CB0;;F0C
@M03495:530:000000000-LYBTV:1:2102:7988:22658 2:N:0:ACAGGAAA+TAGACAAT
ATATTTTGCCGTTGATAAACCAGGGACTCAGGCTCCAAAGCTCACATGCTGACAGATCGGAAGAGCGTCGTGTAGGGAAAGAGTGTATTGTCTAGTGGAGATGAAGGGGGTCGTCGTGGGAATAAAAAAAAAAAGAATATGAAAAGATAGGAGGGTAATGTGAAGAAGAAAAACAAAAGAGTGAGAAGAGAAAGTAATCGATTGCAATGACTGGGACACGACAGAGGACAGACGATGGAGAGTGCGGTATC
+
BBBBAF@DFFBBFGGGGGBFFGHCGFFHHHFHHAGGHFHHGHHGHHHHBGHHHHHFHFEEGEGHHGGEEE0E1FGFFFGGHHHHFGGHFHBGHHB4B1B1@3343B3/>E/<<//</?//?2222222/>/--<..<<0000000/.:00/0/.-./:;0<000;0//////.....././000000//9///9///:/9.././///9////.......----;/...99/.--.../././//--;../
@M03495:530:000000000-LYBTV:1:2102:8565:22663 2:N:0:ACAGGAAA+TAGACAAT
ATATTTTGCCGTTGATAAACCAGCTAATCCTGAAAAAAAAATCAAAGCTAAAAACTACAATGCTAAGACCACGATGTGACTGCTATCAAAGTTAGATATATATGTAAATTATTCATCTGTCAAATCCTAGAATTATATCATACCTGCTCCAGCAATCACGACCTGTAATGGTTTAGTGGGTTGTTCACTGTTTCTGAAAAATGAAGATAGTTGTCCAGCTTCCAAAAAGTTTATTGTGTTTTCTAGTGGAG
+
ABBBAFFFFFCBGGGGGGGGGGHHHHHHHHHHHHHHHGGGGHHHHHHFHGHHHGEHHBGHHGGFHHHHGHHHFGHGGFHFFF3GHFEGHHH4FGHHHGEFHHHHFHHHHHHHHHHGEFFHHHHHHHHHHHHHFHHHHHFHHHFHGHHH3FGBGFHHEHHDDFFDFGHHHGH<FGGHGFAG><ADFFHGGFGHHHHFF0DFHHGHHHGHHFHFHHF0;BBG0CGH0:CEF9BCBFFB0B:BFFFBBF0CA9.
@M03495:530:000000000-LYBTV:1:2102:22612:22689 2:N:0:ACAGGAAA+TAGACAAT
ATATTTTGCCGTTGATAAACCAGAACCATCCAAAGCTCACATGCTGACAGATCGGAAGAGCGTCGTGTAGGGAAAGAGTGTATTGTCTAGTGTAGAGAACGGGGGGCGGCGGGGCATTAAAAAAAAAAAAAAAAAAAAAGGTAATAGGGGAAGAGAGAGCGTAAGAAGACAATGACATTCACATATTGCATCCATGACAGAAAAAATTCTAGTAGACTGACTAACGACGTATAGTCTAGTCGTAGACTGCA
+
BBBCCFFFFFCCGGGGGGGGGGHHHHHHGHHHHHHHHHHHHHHHHHHGHHHHHHGGGGHHHGEGFAEBGHHGCGHHHHHHHHHHHFF4FHF34@343B331?1?/@-;---;--:-/:0000:;@D;C-B--9--9---..0000000...:.../;...-99..00/0///0090000090000000:000/0900900:00/.-.00000;000900000000..---909090;00;0.....000/0
@M03495:530:000000000-LYBTV:1:2102:14072:22709 2:N:0:ACAGGAAA+TAGACAAT
ATATTTTGCCGTTGATAAACCAGGCGGACCAAAGCTCACATGCTGACAGATCGGAAGAGCGTCGTGTAGGGAAAGAGTGTATTGTCTAGTGTAGATAACGGTGGTGGCCGTATCATGAAAAAAAAAAAAAAAGTGATATTCATTACACAGGGAGAGTACGTATAAGCACAACAAATAGTAGACTAAGCGCAGAATAGCTACACAAATGAGTGTACTGTGAACTGCACTATGGTAAGTGACGTCGGGAATAG
+
BBBBCFFFFFCCGGGGGGGGGGHGHGGGGGHHHHGHHHHHHHHHHHHHGHHHHGGGGGEHGEFGGFGCGGGHHGHHHGGFHGHH4BFFFH3?4?4444B?>/??///00<//00333?33?0<>C/?D-<-:.<0:::00000000000...9.9.;00;/9000000///....00:;90000000/-----990900009/0..000;000:00090000000000000000900;00.;.----9/0:
@M03495:530:000000000-LYBTV:1:2102:23987:22736 2:N:0:ACAGGAAA+TAGACAAT
ATATTTTGCCGTTGATAAACCAGTCACAACCACTTCTTGCCCTCCAAAGCTCACATGCTGACAGATCGGAAGAGCGTCGTGTAGGGAAAGAGTGTATTGTCTAGTGTAAAGATCGGTGGGGGGCGGTGAGTTAAAAAAATAATAAAAATAGTACACCTTGATAGGTTAAAAGACATCGTAGTTTTAGTATTACTTCACACTAGGACTCATCATCGATGTTGTCTCGCCGAGCACAACTAGATATTATGTAC
+
BBBBBFFFFFBBGGGGGGFGGFHHFHHHHGGGGHHHHFEHHFHGGHHHGFHGFHHHHHGHHHHHHGHHGGGGGHHGGGGGGGHHE13?GGBGGHBFFHFBFFFGBB4@444333/>/////<--:-99:.;:////:--.////B///.:://///;////////;//////..///:;9../:////;:B//;////9////9///;/9//9//;AB9;/.;///.------9...9;/////9//////
@M03495:530:000000000-LYBTV:1:2102:25673:22745 2:N:0:ACAGGAAA+TAGACATT
ATATTTTGCCGTTGATAAACCAGAACCCTCCAATGATCACCTGATGACAGGTCGGAAGAGCGTCGAGGGGGGAAAGGGAGTAACGACTAGAGGAGTACGAGTGGGGCGCGGCATGGAATAAAAAAAAAAAAAAGTAGGACAAAAACAGGCAAGCAAAGGCGGCGGTGATGCATGTGGTGTCAATACTGTTACAAGGAAGCGATGGCCAGGTAAGCTCCACACGGTGAAAGAGAGACACAAAAATCATGATG
+
AAAAAFFFFFDAEGGGGGGGGGH000B00000111121B00BF0112111/11/AE/A00FEG/A/>/////-<.00..<</=0.<<<-/00/..//0..;.:..-.9--------///;///:-99=--9---//////----9AEBA--;9--///--------99B//9///9/;--//9////9///99//--/--9-----//--//////9//9/----9-;///--;-------;-9///////
@M03495:530:000000000-LYBTV:1:2102:5236:22757 2:N:0:ACAGGAAA+TAGACAAT
ATATTTTGCCGTTGATAAACCACCCTCCCTGTGGTCGTTATCTTGCTCCTTCTGTCGTCAACGAATTTACTAATTCCAAAGCTCACATGCTGACAGATCGGAAGAGCGTCGTGTAGGGAAAGAGTGTATTGTCTAGTGTAGATATAGATGGTATGGGGGACTATGAAAAAAACATGAAGAGTTATGTAGTTGGTGAGTATTTATATGGATCATTGTAGTTTTCGATAGTCAAGAGGATGAATATAATGGAT
+
BBBBBFFFFFDAGGGFGGGFGGCEGHDGGHGHHHGDEFGHHGHHHGFHHHHHHHHFFGGHGHGGGHGHHHHHHFHHHHHHBFHHFHHGHGFHBFHGFGHFGGGGHHFGGGGEFHHHGGHHHHGHHHDGHGGBG3FF?3333322>2@2>FF<22220////0<1>111<>--..0/0=0=.000:;:0;000/..0:;00000:00909;09000;0000000-;0..;00;00...//;00/;9/9://9
@M03495:530:000000000-LYBTV:1:2102:25844:22774 2:N:0:ACAGGAAA+TAGACAAT
ATATTTTGCCGTTGATAAACCAAAGCTCACATGCTGACAGATCGGAAGAGCGTCGTGTAGGGAAAGAGTGTATTGTCTAGTGTAGATATCGGTGGGGGCTGGGTAATTAAAAAAAAAAACAAAAAAAATATGAGTGAGCATAGTCTGATTCATGATAAGAGAAGAATGCACAACACAAATAAGAGAGATCAGCATTATTTGTGTAGATAGGTGGTAGACGTGTCAAGAGAAGAGCGTACATAGCGAAACAC
+
BCBBCFFFFFCCGGGGGGGGGGHHHHHHHHHHHHHHHHHHHHGHGGGGFHHGGGGGGHHHHGHHHHHHDFFGHHHFGHGGEF55@44@B41/>1?////////33B4D44B?3C<@CFF?//00.--<.000000<00000<:00000:0;0;0;000000;:/0/000;0:/......0000::/..0::000000;000;//000000/0:..0;00...//0000./0/0./-..-.0000----9/.
@M03495:530:000000000-LYBTV:1:2102:11846:22778 2:N:0:ACAGGAAA+TAGACAAT
ATATTTTGCCGTTGATAAACCAGCTAATCCTGAAAAAAAAAATCAAAGCTAAAAACTACAATGCTAAGACCACGATGTGACTGCTATCAAAGTTAGATATATATGTAAATTATTCATCTGTCAAATCCTAGAATTATATCATACCTGCTCCAGCAATCACGACCTGTAATGGTTTAGTGGGTTGTTCACTGTTTCTGAAAAATGAAGATAGTTGTCCAGCTTCCAAAAAGTTTATTGTGTTTTCTAGTGGA
+
ABAAAFFBFFBBGGGGGGGGGGHHHHHHHHHHGFHHHGGGEGHFHHFEEHHHHHGGHHGHHHGHHHHFHFHFH?GHGHBHBGHFGGHHHHGHHFHHHHHGHGHHHDHHHHFHHHHHGHHHHHHHHHHHHHGHFHHHHHHFDGGHHHHHFHHHFHHHHH2FDDFGGG11@GHHGF<GGDFGHGGGGHFHHHHHGDGHHFFFC.;CHCHFFHFGHH:FCBF/;CFFBFFEECBFGGGFFGGFGB;;FFFF0A0
@M03495:530:000000000-LYBTV:1:2102:25123:22798 2:N:0:ACAGGAAA+TAGACAAT
ATATTTGCCGTTGATAAACCAGGACTCAGGCTGGACCAAAGCTCACATGCTGACAGATCGGAAGAGCGTCGTGTAGGGAAAGAGTGTATTGTCTAGTGTAGATATCGGTGGTGGGCGGGGCGGTAAAAAAAAAAAAAGAAAAAAATAAAGAAGCAGGAGCACAACCATAACGACAAATTAGCAGCACATACAGAAGTACGTGTGGAAGTGTCAAGGGACAGACGTGACGCTCTGGAACCATGTTGCTACTG
+
CCCCCFFFFCCCGEGGGGGGGGGHHHHHHHHHHGHHHHHHHHHHHHHHHHHHHHHHHHHHGEGGHHGGFGFEEGGHHGFHHHHHBGGHHHHBGDGHHG443444B4?E///////////<---:..0:::;99;:-:.:.//.-9.0:000./00/......//...00;0..---/0000/00/../::000000000.//;..:0900000000....::.-....;...900000..00090009000
@M03495:530:000000000-LYBTV:1:2102:13615:22809 2:N:0:ACAGGAAA+TAGACAAT
ATATTTTGCCGTTGATAAACCAGCTAATCCTGAAAAACAAATCAAAGCTAAAAACTACAATGCTAAGACCACGATGTGACTGCTATCAAAGTTAGATATATATGTAAATTATTCATCTGTCAAATCCTAGAATTATATCATACCTGCTCCAGCAATCACGACCTGTAATGGTTTAGTGGGTTGTTCACTGTTTCTGAAAAATGAAGATAGTTGTCCAGCTTCCAAAAAGTTTATTGTGTTTTCTAGTGGAG
+
AAAAAFF3BBD>E?FGDFGGGGCEF1GF1F3GHFHGF0AEGFFFHHHGHHB1GFEFGCFFFFFH2AFGDHFGEEGFFFHH210FGBGHGHB@@FGB2FBGHFEGFGHGHGHFHG2FF2G22@GHFDGBG1GHHHG2BGBFFH1>BFBBBFHGBB0FGF1C//>EHHHHHHF1F0GHHHFH/FCGHBFFDFFGFDGHHE1<FFGHHDFFFF000=<<=CCC0=/DFDE.;CGHGFCG;0/::/C000<0.0A
@M03495:530:000000000-LYBTV:1:2102:21770:22818 2:N:0:ACAGGAAA+TAGACAAT
ATATTTTGCCGTTGATAAACCAGGGACTCAGGCTGGACCAAAGCTCACATGCTGACAGATCGGAAGAGCGTCGTGTAGGGAAAGAGTGTATTGTCTAGTGTAGATCACGGGGGGGGCCGGGTCATTAAAAAAAAAAAAAAAAGAAACAAAAAGCGATATAGACAGTAGAGCGATATAAGAAGAAGAATAGATGGCGAACGTCAATTAATGATAGTCATGCGAACTGACCGTACAGATAATACAGCAAAGTC
+
CCCCDFFFFFCCGGGGGGGGGGHGGGGHHHHHHHHGHHHHHHGHGHHHHHHHGHGHHHHHHHGGGGHHHGEFFEGGHHHGHHHHGHGHHHHHHBFGHHHBB4344433?///@?-----<-.-.00000<099<<--9--<-...///..........-000<0:<00000--..-000:0/0//0:0000000/-----....0000000<0000000:<.--.00:<-.<9.00000000000//0<00
@M03495:530:000000000-LYBTV:1:2102:19433:22834 2:N:0:ACAGGAAA+TAGACAAT
ATATTTTGCCGTTGATAAACCAGGACTCAGGCTGGACCAAAGCTCACATGCTGACAGATCGGAAGAGCGTCGTGTAGGGAAAGAGTGTATTGTCTAGTGGAGATGTCGGGGGTCGGCGGTGCATTTAAAAAAAAAAAAAAAAAGAGAAAGACGAGAGAGGGCTCAGTGACTAACAAGAGGACAACCGTAGATGAGGAAGCACGCGCTGTCATAGTCGGATACTAGCTAGCTGTCTGAGAGGATGCGATAGA
+
BCCDCFFFFFCCGGGGGGGGGGHGGHHHHHHHHHGHHHHHHHGHGHHHHHHHHHHHHHHHHGGGGHHHGGGGEGHHHHGGHHHHHHHHHHHH4FHHHH@13133344?//<///<//><<--<1F111<1<--<@@-A-----.<//0<0//.--.<.......0/:11111<000//..../...-.99.1110/0/..0/9-----.01111<1.--..0111/110010:01:1110..:0/-....1
@M03495:530:000000000-LYBTV:1:2102:25386:22835 2:N:0:ACAGGAAA+TAGACAAT
ATATTTTGCCGTTGATAAACCACCCTCCCTGTGGTCGTTATCTTGCTCCTTCTGTCGTCCAAAGCTCACATGCTGACAGATCGGAAGAGCGTCGTGTAGGGAAAGAGTGTATTGTCTAGTGAAGATCTTAGGGGCTGGCGGTTGTTTTTATAGAAAAGAAATGATTACTAGTTAAACCGTTAAATCTTGACATAAAAGTGCACAGATGATGGGAAATAGAAAAGAAATGATCTAGGGTATACCCTACTGAT
+
ABBBBFFFFFBBAAGGGFGB4FFA?HHG2GHFGBB3EEGHHHHHGGEBBFHHHEGDFGEEFFG32FGFGHFGGDHHFHGFGFCEGEGFHG/EEE>EFFGDAF?F030FDHDFF4?44BGF3BB433?4B211B///<////>//?/?0..11111100.<011000=00000<D000/-....00000:0:000:000000;90//000000.//.009099//../000;0;000.///9///;..9///
@M03495:530:000000000-LYBTV:1:2102:5436:22836 2:N:0:ACAGGAAA+TAGACAAT
ATATTTTGCCGTTGATAAACCAGGACTCATGCTGGACCAAAGCTCACATGCTGACAGATCGGAAGAGCGTCGTGTAGGGAAAGAGTGTATTGTCTAGTGTAGATACTGGGGGGGGGCGGATCAATTAAAAAAAAAAAAATAAAATATATAAGACGAGAGATATGTCGGGACTGAACATAACATCAGTACAATGTACTGACTGACTATATATGAGACGATCTAACATCAATGTCAGTCAATACTCACTGTAT
+
BCCCCFFFFFCCGGGGGGGGGGHGHHHHHHHHHHHHHHHHGHHHHHHHGHHHHHHHHHHHHGGGGHHHGGGGEEHHHHGGGHHHHGHHHHHHBBEGHHF4@344@444@//E--:-------.090000;9@FDA--;-.00909000000000.--9-.000000.----..0;090000000:00;00;00000000;00::9000000:000;.-...:0000000;000000000000000000;00
@M03495:530:000000000-LYBTV:1:2102:19978:22837 2:N:0:ACAGGAAA+TAGACAAT
ATATTTTGCCGTTGATAAACCACCCTCCCTGTGGTCGTTATCTTGCTCCTTCTGTCGTCAACGAATTTACTAATTCCAAAGCTCACATGCTGACAGATCGGAAGAGCGTCGTGTAGGGAAAGAGTGTATTGTCTAGTGTAGAGATCGGTGGGGGGCGGGTCATTAAAAAAAATAAAAAAAAAAAAATAAGTAATTAGACATGTATGACAGAGTAAGTGAATAGTACCAAGTACAATAAAGTTGTACGAATG
+
DDDDDFFFFFCBGGGGGGGGGGGGGHHGGHHHHHGHGGGHHHHHGHHHHHHHHHHHGGGHGHGGGHHHHHHHHHHHHEHHHHHGHHHHHHHHHHHHHHHHGGGGHHHGGGGGGHHHFGGHHHFH?GFGHHHBGGHGHGD3B32222?<??/<>/-------;:0:000:-B=.::0:0-9--9---.0000;0000000000000:0;00//000:00000;0000000.;:00000000000;00....0
@M03495:530:000000000-LYBTV:1:2102:13958:22853 2:N:0:ACAGGAAA+TAGACAAT
ATATTTTGCCGTTGATAAACCAGCTAATCCTGAAAAAAAAATCAAAGCTAAAAACTACAATGCTAAGACCACGATGTGACTGCTATCAAAGTTAGATATATATGTAAATTATTCATCTGTCAAATCCTAGAATTATATCATACCTGCTCCAGCAATCACGACCTGTAATGGTTTAGTGGGTTGTTCACTGTTTCTGAAAAATGAAGATAGTTGTCCAGCTTCCAAAAAGTTTATTGTGTTTTCTAGTGGAG
+
ABABAFF5FFBBGGGGGGGGGGHGGHGHGGHHHGHHCGGGGHFFHHHGHHFBGBGGHHHFHGFHGHGHHGHHGGEG?FGBFBFFHBFHHBBBGHHHHHHFFFHHGHHHHHGHHGHHHHHHHHGHHHHHHHHHHHHGHHHHHHHHHHGHHFFBBFFF<FGGGFGDHHHEGFGFGHEG=BGACFDFHHHGHGHGDGBGHHEGFHHHHHGFHGG0CGHGCGEHBGHFHFCEABBGGGGGFGEFBFGGGGGGFEE
@M03495:530:000000000-LYBTV:1:2102:26984:22866 2:N:0:ACAGGAAA+TAGACAAT
ATATTTTGCCGTTGATAAACCAGGGACTCAGGCTGGACCAAAGCTCACATGCTGACAGATCGGAAGAGCGTCGTGTAGGGAAAGAGTGTATTGTCTAGTGTAGAGAGTGGTGGGGGGCGGGTGATTTAAAAAAAAAAAAAAAATAATAATAGGAGGTTGAAGTCGCTAGAACAAAAGATAATAAGAGTAACAGATAGAGGTATGATAGAAATATGACAGACATAGTGCGTCTACAGTACTATTGATGCGAA
+
CCCCCFFFFFCBGGGGGGGGGGHGGGGHHHHHHHHGHHHEHHHFHHHHHHFHHHHHHHFDHHGDFGGHHGEEGEEHHHHGHFHGEGGHHHHHF4BEGHF3443434/33?4?>//>:--;---.00000:BFA@->--@---;.0000009000:..://0000.-.9.000//../.000090;90000000/00000/0000:0B000000000000/:/000900-.:..000:0:000000900-.-
@M03495:530:000000000-LYBTV:1:2102:18096:22904 2:N:0:ACAGGAAA+TAGACAAT
ATATTTTGCCGTTGATAAACCAGAGGACTCAGGCTGGACCAAAGCTCACATGCTGACAGATCGGAAGAGCGTCGTGTAGGGAAAGAGTGTATTGTCTAGTGTTGAGGTCGGGGGGGGGGGGAGCGATTAAGAAAAAGAAAGAGTGTGGGAGCAGGGGAGCTAGTGAATGATCGGAGCGTCGAGGTGCATTAGGAGAGGTGATTTGGGGTTGTAGCACGTTGACGGGGTCATGACGATGCTAGACGTACATA
+
1AAAAFFFFFDAE11BFF1AGGHHHGH00FAGHC0GGCFFFCHFBDAGFFGGCGHGHGHHFGHGCFGEFHGEGGEE?FGHG00BFFHDGGFGEG2B@BD2F22/21000/>/</@;-------------/;///-----/:/-///9------/------9//9///9://;------9;---9--/;/////9/---/9;////9------/////-----/-------/://--9--/;;//-----//
@M03495:530:000000000-LYBTV:1:2102:15269:22906 2:N:0:ACAGGAAA+TAGACAAT
ATATTTTGCCGTTGATAAACCAGGACTCAGGCTGGACCAAAGCTCACATGCTGACAGATCGGAAGAGCGTCGTGTAGGGAAAGAGTGTATTGTCTAGTGTAGATGTCGGTGGGCGGCGGATCATTAAAAAAAAAAAAAAGAGAAATAATCAGTGGAGCACAGAGGAGTGTGGAGGGAGTATAAAGAGATGATATAGGTAGTAAAGTGTAGCACGTATAGTGTAGGCAGTGTGCAGCAGGTGATGGAGTTGA
+
BBCCCFFFFFCCGGGGGGGGGGHGHHHHHHHHHHGHHHHHHHHHHHHHHHHHHHHHHHHHHGGGGHHHGGGGFGHHHHGGHHHHHHHHHHHH4BGGHHH4@B444D4?>/??//<//<//--01=11>1>--<--:---..//000000000<0/0./../<0/...<<0<.0..-<..:000000//0000000:0:0:00000<000:000-./0<0:000<000./<000000<..<00<00//0/00
@M03495:530:000000000-LYBTV:1:2102:13396:22912 2:N:0:ACAGGAAA+TAGACAAT
ATATTTTGCCGTTGATAAACCAGTCTCCAAAGCTCACATGCTGACAGATCGGAAGAGCGTCGTGTAGGGAAAGAGTGTATTGTCTAGTGTAGATCTCGGTGGGGGCCGTGGCATTTAAAAAAAAAAAAAAAAAAAAAAGGATGTAGTACAGAAAGTACGTAAGTACAAGATGGTACGTGAGGAATAACTGGTGGTGGTAATTGCACACAATCAGTAAGAAGTGGGAATGAGAGAAGGATGAGCTCTCGAAA
+
CDEDDFFFFFCCGGGGGGGGGGHHHHHHHHFGGFHHHHHHHHHHHHHHHHHGGGGHHHGGGGGGHHHHGHHHHHHHHHHHHHFHHHHHF443444441?1??//////////222333DFG///<@--<<--::<---<.B:00::11<11:000<11./0..1111<0/:10011.//.9.0/001011/:/.....111:<1101:..00:0<11111/100.<0/0:1<0.0/..000001010.0/.
@M03495:530:000000000-LYBTV:1:2102:9811:22914 2:N:0:ACAGGAAA+TAGACAAT
ATATTTTGCCGTTGATAAACCAGTCTCCAAAGCTCACATGCTGACAGATCGGAAGAGCGTCGTGTAGGGAAAGAGTGTATTGTCTAGTGTAGAACTCAGAGGGGGGTGGCATTTCAAAAAAAAAAAAATAATCACTATTAAGTCTACATCACTCTCGCAGACCACAATCCATAGCAGCTCTGAAGTTGATCACAGCACGTCAACTTCGGTCTTAACACGCCCACGATTGTAACAATAACGCTACGAAATTC
+
BBBBBFFBFFBA?EGGGGGFGGGHHHHHGHHFHHHHGHHHHHHHHHHHHHHGGGGHFGGGAEEEHHHGGGHHHBGGBGHFDGDGDG44B443443@B3@3311//----./0000=000:---99-;9.:///9//////;/9B////9/9//://.;-.9......//9/99/://.//9//;///////9///...-9...////.;...////9/.-.-..-;...////;/////.-..-.....//
@M03495:530:000000000-LYBTV:1:2102:18522:22944 2:N:0:ACAGGAAA+TAGACAAT
ATATTTTGCCGTTGATAAACCAGCTAAGCCTGAAAAAAAAATCAAAGCTAAAAACTACAATGCTAAGACCACGATGTGACTGCTATCAAAGTTAGATATATATGTAAATTATTCATCTGTCAAATCCTAGAATTATATCATACCTGCTCCAGCAATCACGACCTGTAATGGTTTAGTGGGTTGTTCACTGTTTCTGAAAAATGAAGATAGTTGTCCAGCTTCCAAAAAGTTTATTGTGTTTTCTAGTGGAG
+
AABBBFFBFFDAE?GFGGFGGGHHHFH4BFHGHHH5GGGGGHHHHHHHGGHGEFD3GHHHHHEHHHHHHHHHGGEA1FGHGHCDFGGGFHFHDGGGHHHHEFHHFGGHEHHHHHHHHHHHEHHHGHF4FFHBDGHGHHGHHHHHGHHFHFFFFC@FHHHGAC?DFFGBGHHHHGFFFGAGAF?AC0<DGHGHHHHGHHFFGHFF0C;GHH:0CGHG0CHHFFCGGGE??0;FFBFBFGGFGBFEGBBB.FE
@M03495:530:000000000-LYBTV:1:2102:8737:22966 2:N:0:ACAGGAAA+TAGACAAT
ATATTTTGCCGTTGATAAACCAGAGGACTCAGGCTGGACCAAAGCTCACATGCTGACAGATCGGAAGAGCGTCGTGTAGGGAAAGAGTGTATTGTCTAGTGAAGAATTCGGGGGGCGCCGGCTATTTTAAACAAAAAACATTACAGTCACTATCTAACCGGCCGTCCGCACCATGATTCGACCTGCAGACTAGTAAAACTTGAGATGATGCAGTACTACCAGCATCTCCACGAGCGGCTATCGTACGATTA
+
AAAAAFFFFFDBGGCGGGGGGGHHFEHECGHHHHFGGFHHDGHHFHFHGHFHHHFGFFHHGHEGGGGHGGGA?FEGGFGHG3GGFGGDGBGDEHFFGFGB344433344?0//>----;----./9;/9;;//9...;.;////9///9//;/;//;/.-9--;--.----9;B/99//;/9-...;//;//://9//9/////.9/////////////;//.BB///9/99@;-----.//...9-9.9.
@M03495:530:000000000-LYBTV:1:2102:16014:22967 2:N:0:ACAGGAAA+TAGACAAT
ATATTTTGCCGTTGATAAACCAGCTAATCCTGAAAAAAAAATCAAAGCTAAAAACTACAATGCTAAGACCACGATGTGACTGCTATCAAAGTTAGATATATATGTAAATTATTCATCTGTCAAATCCTAGAATTATATCATACCTGCTCCAGCAATCACGACCTGTAATGGTTTAGTGGGTTGTTCACTGTTTCTGAAAAATGAAGATAGTTGTCCAGCTTCCAAAAAGTTTATTGTGTTTTCTAGTGGAG
+
BBBBCFFFFFCBGGFGGGGGGGHHHHHHHHHHHHHHHGGGGHHHGHGHHHHHHGGHHGHHGHHHHHHHHGFGGGHGHFHHHGFHHHGHGEGFEHEHHGHHFHHGHHHHGHHHEHHHHHHHHHHHHHHHHFHHHHHHHGHHHHHFHH0GFHHGFFGGGGHCDCGDHGGFHHEHHAG1=GFAAF-EGFDGHGFGDDBGHHHHHHDFB0;CHFHFFFHFF/CFHHHHFBCFGFGGFFBCFFF/CFFGFBFB.09
@M03495:530:000000000-LYBTV:1:2102:11777:22970 2:N:0:ACAGGAAA+TAGACAAT
ATATTTTGCCGTTGATAAACCACCCTCCCTGTGGTCGTTATCTTGCTCCTTCTGTCGTCAACGAATTTACTAATTCCAAAGCTCACATGCTGACAGATCGGAAGAGCGTCGTGTAGGGAAAGAGTGTATTGTCTAGTGGAGATATCGGTGGTGGGTGGGGGATTTAAAAAAAAAAAAACAAGAAGACGAAAGAAGAATGAAGAGGTAGAGAAAAAAGGAAACAAATCTATAGAAGTGAGAGATATGATGAA
+
BCBCCFFFFFCCGGGGGGGGGGGGGHGGGHHHHHHHGGGHHHHHHHHHHHHHHHHHGGGHGHGGGHHHHHHHHHHHHHHHHHHHHHHHHGHHHHHHHHHHGGGGHHHGGGGEGHHGHFGHHHGHHHHHHHGDGFHHG302/22@22?B/CD/////<-----</<00<0<-@:-A---9.9///;9/.--.././0/000000..00000000/.-.:/:///..:000:0;900009009.900009000
@M03495:530:000000000-LYBTV:1:2102:10714:22978 2:N:0:ACAGGAAA+TAGACAAT
ATATTTTGCCGTTGATAAACCAGGACTCAGGCTGGACCAAAGCTCACATGCTGACAGATCGGAAGAGCGTCGTGTAGGGAAAGAGTGTATTGTCTAGTGTAGATCTCTGGGGGGGGGCTATCATTAAAAAAAAAAAAAAAAAAGAATAAGAAATACAGACGAAATGAGATACACATACAACCTTAGTATGTAGCCCAGAGATGCGCAGGAAAACAGCACCAGCAGAATCGACTACACAAAAAGACAGCAAG
+
CCCDDFFFFFCBGGGGGGGGGGHGHHHHHHHHHHGHHHHHHHHHHHHHHHHHHHHHHHHHHGGGGHHHGGGGEFGHHHGGHHHGHHHFGGHH4BFFGHF@@3444444D32//------.</00<00<BF>@;<9-<@=-BB=...000:00/000000.---..0000000000000000./0<0000000000/..../000-.---.////./.:...:9:<//00..-.</0/0......///.///
@M03495:530:000000000-LYBTV:1:2102:25301:22987 2:N:0:ACAGGAAA+TAGACAAT
ATATTTTGCCGTTGATAAACCAGTCAGGAGTCCAAAGCTCACATGCTGACAGATCGGAAGAGCGTCGTGTAGGGAAAGAGTGTATTGTCTAGTGTAAAGAACGGTGGTGGGGGGGGAAATAAAAAAAAAAAAAACAAAAGTATAGATGCAGAAAATAATAGGAGAAGTAAGAGAATAGACACAGACTAGAGCAGTTGATATGGATGACGCGTTAAACTTGATATTAAGAGAGACAGTGGGTTAGAAGGACA
+
BCCCBFFFFFCAFGGGGGGGGGHGHHHHGGGHHHHHHHHHHHHHHHHGHHHGHFHHGFGEGHFEEEGEE?GGHGCGHHFGHHGHFHH@FHGHFG4444431?1??F//??>//----..;9/;BB:;B-9==--..;;./9/////////////;////9/://..////:9:;F://9/;//././;////////////9///////9.---;.://9//////9/////;./////9.....///.../
@M03495:530:000000000-LYBTV:1:2102:5340:22990 2:N:0:ACAGGAAA+TAGACAAT
ATATTTTGCCGTTGATAAACCAGGACTCAGGCTGGACCAAAGCTCACATGCTGACAGATCGGAAGAGCGTCGTGTAGGGAAAGAGTGTATTGTCTAGTGGAGAACTCGGTGGTGGGCGGGGTATTAAAAAAAAAAAAATAAAAAAGAACAGTGTCAAGTGAGGTGGAAATGAGAGCCGGACATTGCGACAGGAAAACATCTGTGAGCGTAGAGACACGTGACGTACAGATAGCAGTCATGGTGATCAGATT
+
CCCCDFFFFFCCGFGGGGGGGGHGHHHHHHHHGHGHHHGHHHHHHHHHHHHHHHHHHHHHHGGGGHHHGGGEEEHHHHG3GHHHHHHFHHHHBBGGHHH1B?30333/>//?//////>/-<.<1111<<DA@---;-.00000-.;.///0:00000000;.:...:00:0000:;-----000:.----9:////.0000000;0-..;.00///;.....9.:.00;000000:0;00:000000000
@M03495:530:000000000-LYBTV:1:2102:24967:22990 2:N:0:ACAGGAAA+TAGACAAT
ATATTTTGCCGTTGATAAACCAGTCACAACCACTTCTTGCCCTCCAAAGCTCACATGCTGACAGATCGGAAGAGCGTCGTGTAGGGAAAGAGTGTATTGTCTAGTGTAGATATCGGGGGGGGCCGGGTGATTTAAAAAAAAAAAAGAAAAAAAAAAGATGATCAGGAAGCAGAGAGCTGCTATCGTGTGCAACTCTGGTACTCCCTATACATATATATATCTGGTTCGATTGATTATAAATCAATAATAGC
+
BBCCCFFFFFCCGGGGGGGGGGHHHHHHHGGGGHHGHHHHHHHHGHHHFHHHHHHHHHHHHHHHGHHHGGGGHHHGGGGGGHHHHGHGHHHHHHHHHHHBGHFGHF44?F44?4/////;-------9-.0:00;0;;CFDAA=B...//;----;D.::0000000/..0//.:..:00:00/./:..0000/0:00000000./;000;;:00000000;00000-;00.0000000::0000::0000
@M03495:530:000000000-LYBTV:1:2102:25925:22991 2:N:0:ACAGGAAA+TAGACAAT
ATATTTTGCCGTTGATAAACCAGTCTCCAAAGCTCACATGCTGACAGATCGGAAGAGCGTCGTGTAGGGAAAGAGTGTATTGTCTAGTGAAGATAGTGGCGGGGGCAGGAACAATAAAAAAAAAAAAAGAATGAGTATAGTTATGTACAACACGACAGAAAAACTGTCCTAACGACCTTTGAGCATCACCACCATCATCATAGCCAAATGCCCAGACATAAGAGCACATTAAAAGTCAACAAAGCTAATAC
+
BBBBAFFFFF@AEFCGFGGGGGFGHHDGHHHHHH3GGHHHHHHHHHHGHFEGEEEAFGEAEEEEBBGHFGHHHHEGGEGHBF@B4BFB34BB33B3@4B?///////?//<00011>F11---<:---.;90000;0;0090000;0000/;9.----///9..//9/////..:9-.////./;///;.;.9;//9///////9;.:9/9///....;//9//9/..///9/9/9/;///.././///;/
@M03495:530:000000000-LYBTV:1:2102:8505:23023 2:N:0:ACAGGAAA+TAGACAAT
ATATTTTGCCGTTGATAAACCAGCTAATCCTGAAAAAAAAATCAAAGCTAAAAACTACAATGCTAAGACCACGATGTGACTGCTATCAAAGTTAGATATATATGTAAATTATTCATCTGTCAAATCCTAGAATTATATCATACCTGCTCCAGCAATCACGACCTGTAATGGTTTAGTGGGTTGTTCACTGTTTCTGAAAAATGAAGATAGTTGTCCAGCTTCCAAAAAGTTTATTGTGTTTTCTAGTGGAG
+
AAABBFFFFFBAGGGGGGGGGGHHHHHHHHHHHHHFHGGGGHHHHGFGGFFGGHEHHHHHFHHGHHHHHHHHGGHGHHHHGF3GHHHHHHHGHHEHHHGHGGHHFFHHHGHHFHHHHHHHGHHHHHHHGFHHHHHHHFHHHHHFGHFHDGHFFFGHFGHGGGFGHHHGHHGHEFGHHFFEDGGDHHHHHHFHBGFBGHHDCFDBDGHHHHH0CHHFHHGHHFFFCCC.ACFFFGFGFGFFFGGBBBBBF9.
@M03495:530:000000000-LYBTV:1:2102:27168:23045 2:N:0:ACAGGAAA+TAGACAAT
ATATTTTGCCGTTGATAAACCAGAACCATCCAAAGCTCACATGCTGACAGATGGGAAGAGCGTGGTGTAGGGAAAGAGTGTATTGTCTAGTGTAGCATACGGGGGTTGGAGTGGAGGAGGGAATAGGCGAGAGTGGCGAGCGCAGCTAGGTGCACGGAGGGCGCGATCTAGGCCTGAATGATATAAGACTCTGCATATGTCGATCGCGCTATGACTTCCCTTTACTTAACTGAGTGTGTCGATCATCAGGA
+
AAAAAFFFFFD11AABGF11B000B0FFBGGCHFGH11111D1CDE1B1B011B/0BEFA0FE//A//1DGFHACCBB1@@D22D2222B2BF2122211B////////10<0/1?/////<001111/<<//11..-<<------;00.00000.--.-9.----9..;00///9-///99///9//9///9//////99---9-;---;-////9//99//9////////://9//-9-----9;B//9
@M03495:530:000000000-LYBTV:1:2102:19459:23053 2:N:0:ACAGGAAA+TAGACAAT
ATATTTTGCCGTTGATAAACCACCCTCCCTGTGGTCGTTCTCTTGCTCCTTCTGTCATCAACGAATTTACTAATTCCAAAGCTCACATGCTGACAGATCGGAAGAGCGTCGTGTAGGGAAAGAGTGTATTGTCTAGTGTAGAGTTGGGTGGGGGGGGGGGGATTAAAGAAAAAAACAAAAAATGTCAAACTTATAGCACAGGGTATGAGGAAGCAATGAGGCAAGTTGAGTGATATGATGCACAACCAATG
+
ACCCCFFFFFCCGGGGGGGGGGGGGHHGGHHHHHHHGGGHGHHHHHHHFHHHHHHHHHFHHHGGGHHHHHHHHHHHHHHHHHHHHHHHHHGHHHHHHHHHGGGGHHFGGGGFGHGHHGGHHHHHFGHHHGHDGHHEFFF3F33333@/////</-:------./00009./::-9..9...-;0000000000000000/;:.//009;/0/..0/0900/.9..:000000900000000000/...;09
@M03495:530:000000000-LYBTV:1:2102:17072:23066 2:N:0:ACAGGAAA+TAGACAAT
ATATTTTGCCGTTGATAAACCAAAGCTCACATGCTGACAGATCGGAAGAGCGTCGTGTAGGGAAAGAGTGTATTGTCTAGTGGAGATATCGGGGGGGGGCGTGGCCGTTAAAAAAAAAAAAAAAAAAAAACACGATGGTGAGAGTAATGGACATGCAAGATATCCTAGACATAATTCTAAAAAATTAGTAGTTCTACAAGTCTAGTAGTAAATACAGTTTGAGACTAGAGTGTGTAGGTCGCGACTTCGTA
+
CCCCCFFFFFDCGGGGGGGGGGHHHHHHHHHHHHHHHHHHHHHHGGGEGHHGGGGGGHHGHGGHHHGHGHGHHHHFHHGHH@13?334@4??/>@?------99-.-<...<<FFAFDFA>----9-9-<....-...011.100111<100000:010<0111111:0111111<1111100-.00011111:11110011111111111111001<1111..00000011:1.:10<1------.1.//
@M03495:530:000000000-LYBTV:1:2102:12234:23121 2:N:0:ACAGGAAA+TAGACAAT
ATATTTTGCCGTTGATAAACCAGAGGACTCAGGCTGGACCAAAGCTCACATGCTGACAGATCGGAAGAGCGTCGTGTAGGGAAAGAGTGTATTGGCTAGTGTAGATCTCGGTGGTCTCCGTCTCGTTAAAAAAAAAAAAAAAAAAGGCAACGTCTCGTGAGTTATAATATGAGCAAAGAAAGTATTGAGAACGACAGTACTCGATACAGATAAGATATTATGATAGTCGTGTATCGGAATAGTATGAGCGA
+
ABBBCFFFFFCCGGGGGGGGGGHHGGHHHHFABGGHGHHHHFHGHHHHHHHHGHHGHFGHHHHGGGGHGHGEGGGGHHGGGHGHHHHHHHHHHH3?@E1BFB@??G4D40//?//3443<?0022////33?//<>/-<>---;-.:...9-:.///99/.;;B00000000000//99.////9//:/.//..-9-;////../;-//////:/://///:////;/...;://.-.../////////--
@M03495:530:000000000-LYBTV:1:2102:5950:23136 2:N:0:ACAGGAAA+TAGACAAT
ATATTTTGCCGTTGATAAACCACCCTCCCTGTGGTCGTTATCTTGCTCCTTCTGTCGTCAACGAATTTACTAATTCCAAAGCTCACATGCTGACAGATCGGAAGAGCGTCGTGTAGGGAAAGAGTGTATTGTCTAGTGGAGATATTGGGGGTGGAGGGGTGATTAAAAAAAAAAAAAAACCAAGATGACAAGTGGCATCTCACATACAATACAAGCTATGGAATGGTTATGGTAATCACGACACATAAATT
+
CCCCCFFFFFCCGGGGGGGGGGGGGHHGGHHHHHGHGGGGHHHHHHHHHHHHHHHHGGGHGHGGGHHHHHHHHHHHHHHHHHHHHHGHHHHHHHHHHHGGGGGGHHHGGGGEFHHGHG3BFGHHHGGHHHH?FHGHFD02/2222222//A<-@.<.--.-.000000<--:@--<---...9.:000000.000./0/0<00000000000000.00000<00000000<000<0000.<---/00:000
@M03495:530:000000000-LYBTV:1:2102:23910:23155 2:N:0:ACAGGAAA+TAGACAAT
ATATTTTGCCGTTGATAAACCAAAGGACTCAGGCTGGACCAAAGCTCACATGCGACAGATCGGAAGAGCGTCGTGTAGGGAAAGAGTGTATTGTCTAGTGTAGATATCGGGGGGGGGCGGGGTACTTAAAAAAAAAAAAGAACACAAATAGTGGAGCAGATGCACGAGTATTGATATAGCAAACAAGAGGCACCTGGCATGAATACGACGTGAGGTATTCGACAGCTATATGAATGCTCCACAATCACAGA
+
CCCCCFFFFFCDGGGGGGGGGGHHHHHHHHHHHHHHGHHHHHHHHHHHGHHHHGGGGGFFHHGGGGGHHGGGGEEGHHHGGHHGHHEFHHHHG4GFHGEFF4DE444??>/>/@----9-<9-900<:00<<9---<-@...///...0:00<.0.<.//00000..-..000000<:000<0<..//......//.:/0.00<00.<.-<..9.<:000<099-.00:000000000000/0.000000<
@M03495:530:000000000-LYBTV:1:2102:12952:23195 2:N:0:ACAGGAAA+TAGACAAT
ATATTTTGCCGTTGATAAACCAGCTAATTCCAAAGCTCACATGCTGACAGATCGGAAGAGCGTCGTGTAGGGAAAGAGTGTATTGTCTAGTGTAGATCTCGGTGGTGGGCGGAGTATGAAAAAAAAAAAAAAAGAAAATAAAATGGGGAGAGGAGTTCGTGTAATATTACCAGAATAATCTGAGGTAAGTCAGTAGATGCCTACAATCTATCAACAACAGAAGAACGTCGGCTCGGATGAGATACTCTGAG
+
ABABCFFFFFCBGGGGGGGGGGHHHHHHHHHHHHHHHHHHHHHHHHHHHHHHHHGGGGHHFGGGGEFGHHHGGHHHHHFHGHHHH4FGHHHF44B44B4@FE>>1>1///>////233333B0CDC/--<---..://0000;;00:..-.....//0..../;0000000;0./009000000.:000000000000000;0/000;000000/0...//000/;...---..;-..-00:000000000
@M03495:530:000000000-LYBTV:1:2102:14995:23223 2:N:0:ACAGGAAA+TAGACAAT
ATATTTTGCCGTTGATAAACCAGGACTCAGGCTGGACCAAAGCTCACATGCTGACAGATCGGAAGAGCGTCGTGTAGGGAAAGAGTGTATTGTCTAGTGAAAATCTGGGGGGTGGGCGGGGCATTAAAAAAAAAAATAAGAGAGATGTAGAAAGCGGAGGTGGGTGTGGAATAACTATACGTCAGGCACATCAGGGACAAATCAGCATGAGAGAGATGATATGGGATACAGCACAGCAGGTATAAGGCGTA
+
BCCCCFFFFFDAGGGGGGGGGGHGHHGHHHHHHHFHGHHHHHHHHHHHHHGHHHHHHE5GFEGGGHHHGGGE>EFGGEGEHHHFHHH4GHGH4BEGHHH444343443B//<--;@.9-----9:////9:9---9.//:///..//9///////.----..9-;.-.:/;//;//////.;...//..////;/...:./9///://///:/.:.//://///.://///9/.:/9/...//////;-.-
@M03495:530:000000000-LYBTV:1:2102:11489:23239 2:N:0:ACAGGAAA+TAGACAAT
ATATTTTGCCGTTGATAAACCAGAACCATCCAAAGCTCACATGCTGACAGATCGGAAGAGCGTCGTGTAGGGAAAGAGTGTATTGTCTAGTGTAGATCTCGGGGGTGGCCGGGTCAATAAAAAAAAAAAAAAAAAAGAAATTAAGTGGTGATGTGTATGATGAACTATACATTAGTTATGTGCAAGTGATCATGCATTTGCGTGCAAAAAAGAAACAGATATACATTTGATGCGTGTTACTCTTGGGATAT
+
BCCCCFFFFFDCGGGGGGGGGGHHHHHHHHHHHHHHHHHHHHHGHHHHHHHHHHGGGGHHHGGGFFFFGHHGHHHHHHFHGHHHH4FGHHHH4@344444?1/>E///00<////02D11111@CCFG@-:---:-;../00000C00;.00000000000000009009000000;0000000:0000009;00090009-....00/.-:..////:000;0000000000-...900000000..0/0
@M03495:530:000000000-LYBTV:1:2102:5108:23244 2:N:0:ACAGGAAA+TAGACAAT
ATATTTTGCCGTTGATAAACCAGCTAATCCTGAAAAAAAAATCAAAGCTAAAAACTACAATGCTAAGACCACGATGTGACTGCTATCAAAGTTAGATATATATGTAAATTATTCATCTGTCAAATCCTAGAATTATATCATACCTGCTCCAGCAATCACGACCTGTAATGGTTTAGTGGGTTGTTCACTGTTTCTGAAAAATGAAGATAGTTGTCCAGCTTCCAAAAAGTTTATTGTGTTTTCTAGTGGAG
+
ABABBFFBFFBBGGGGGGGGGGHHHHHHHHHHHHHHHGGGGHHHHGGGHHGHHHGHHHHHGHHHHHHHHHHHGGHGHHHHGHGHHHHHHHHHGHHHHHHHHHHHHHHHHHHHFHHHHHHHHHHHHHGHGHFHGHHHHHHHHHEGHGHHHHHHFHFHHGHGGGGGHHHGHHHHHHHF110FDEGGGHHHHHHHGGHHGHHHHGHHHGBHHHHHGHCCGFGHHHHHFGCEGFFGGGFFFGFBFGGGE00F.0.
@M03495:530:000000000-LYBTV:1:2102:18421:23245 2:N:0:ACAGGAAA+TAGACAAT
ATATTTTGCCGTTGATAAACCAAAGCTCACATGCTGACAGATCGGAAGAGCGTCGTGTAGGGAAAGAGTGTATTGTCTAGTGTAGAGATCGGTGGTCGGCGTGTCATTATAAAAAAAAAAAAAAAAAAAAAAAAGGACGTTGCAACAAGTAAAAGAAAAAGATGTGGTAATATGTATGATCGTTCATCAGAGTTTAGTGATGAAGCTATTATGTAGTGTGCAAACTGTCTGGATGTAGTCGATCACGATGG
+
CDEDDFFFFFCBGGGGGGGGGGHHHHHHHHHHHHHHHHHHHHHHGGGEGHHGGGGEGHHGHGHHHHHHGGFGHHHGFHHHH@55343BB@111>E13///>///244B444EHFGGGDD//>---<--------../.-....010<./111<11..//...01110/11<111<111111.:.<0<11000111111<1111:100<11111<:11/1<11<1.01<111/::0:<111...../.....
@M03495:530:000000000-LYBTV:1:2102:5571:23297 2:N:0:ACAGGAAA+TAGACAAT
ATATTTTGCCGTTGATAAACCAGCTAATCCTGAAAAAAAAATCAAAGCTAAAAACTACAATGCTAAGACCACGATGTGACTGCTATCAAAGTTAGATATATATGTAAATTATTCATCTGTCAAATCCTAGAATTATATCATACCTGCTCCAGCAATCACGACCTGTAATGGTTTAGTGGGTTGTTCACTGTTTCTGACAAATGAAGATAGTTGTCCAGCTTCCAAAAAGTTTATTGTGTTTTCTAGTGGAG
+
A3>AAFFBDFDA2EEFFGFF4GGAGD5DEGH4DBDDHGG20AAGGA5FFFBGD31FAGHBGBCBFFEFGF2F?0FEGH444BF4GGHFHHHFEHHBGBBDBGGHFHFFHBGFDFGFGFGFHFHB4GBDGH3GFF4B4GGGG2FGGDGHFH1FHFHBGHHGGGG/0<F<<<FGHF1?11>GGGCAGHHBDF0000<0D00=<GD00DGGHFHBG0G0;//00GCC00:9C9;FFBF0CF9/9/0;;0FF?FE
@M03495:530:000000000-LYBTV:1:2102:26875:23342 2:N:0:ACAGGAAA+TAGACAAT
ATATTTTGCCGTTGATAAACCACCCTCCCTGTGGTCGTTATCTTGCTCCTTCTGTCGTCAACGAATTTACTAATTCCAAAGCTCACATGCTGACAGATCGGAAGAGCGTCGTGTAGGGAAAGAGTGTATTGTCTAGTGAAGAAAGAGGGGGGGGGCGGGTACTTCAAAAAATAAAGAAAGAACTGCTAACGACAGTACTAGTAGACATGGAGAACACTGTGAATGTGTGAGATGCGTGTGGTACTGACACG
+
BCABBFFFFFCAGGGGGGGGGGGGGHHGGHHHHHHHGEGFGHHHHHHGGHGHHGHHGGGHGHGGGHHHFHHGHGHHGHHHEHGHHGHHGHGHHHGHHHHHGGGGHGF@EDCFGGGGHGFHHFFFGFGHHFG3DDDFGH333322222?B//----------;/////9/.-./9/;;./9/.////9///..---////////;///;//;//.;/://:////////./;9///-...../////////.
@M03495:530:000000000-LYBTV:1:2102:25846:23382 2:N:0:ACAGGAAA+TAGACAAT
ATATTTTGCCGTTGATAAACCACCCTCCCTGTGGTCGTTATCTTGCTCCTTCTGTCGTCAACGAATTTACTAATTCCAAAGCTCACATGCTGACAGATCGGAAGAGCGTCGTGTAGGGAAAGAGTGTATTGTCTAGTGTAGGACTCTGTGGTTGCCTCTTCATTATAAAAAAAACAAAAGATAGAAAACATCTCTGAGTACCTGTGATACGACCAACCATGTATCACCAACAGTCCAAATATGTTCTCTAA
+
BBABBFFFFFBBGCCGGGGGGGGGGHHGGHHHHHHGGGGGHHHHGHHHFHHHHGHGGGGHDHGEFGHHEHHHDGHHHHHGFGFHHFHHHHHHDFFHCFFHCAEFAGGFGGGGAGFFFE3??G3FGFHBHFH3BGHFHF?332222@@F22<2//0111<1?<11111111<--<.....<.000000//.00:00000:00000000000...--....00000000/0.../00////99////;////:
@M03495:530:000000000-LYBTV:1:2102:11618:23383 2:N:0:ACAGGAAA+TAGACAAT
ATATTTTGCCGTTGATAAACCAGCTAATCCTGAAAAAAAAATCAAAGCTAAAAACTACAATGCTAAGACCACGATGTGACTGCTATCAAAGTTAGATATATATGTAAATTATTCATCTGTCAAATCCTAGAATTATATCATACCTGCTCCAGCAATCACGACCTGTAATGGTTTAGTGGGTTGTTCACTGTTTCTGAAAAATGAAGATAGTTGTCCAGCTTCCTATAAGTTTATTGTGTTTTCTAGTGGAG
+
ABAB?FFDFFAA2EGGBFFFGGHEGHFGFFHH5GHHFE2EEGHDEAEGGHFFHBDFGAEFDEFHHFHHGHHHGGHGCFFBGFFFHFCFFF3FFGHFHHGH4B4GDEHHGFHHHHHHHHHHBFHHHF3FG4GFHHEHHHHFHHBFGFFFFFFHHBFDF1GDFCG<GGFFGHB1<FFGFDFECFCDG1<DGFGBGHGHHGGFCF0GGFHFFHHGE00:CFFF00C000;;F0BFBF09FF//B/00;90;.;E
@M03495:530:000000000-LYBTV:1:2102:22611:23406 2:N:0:ACAGGAAA+TAGACAAT
ATATTTTGCCGTTGATAAACCACCCTCCCTGTGGTCGTTATCTTGCTCCTTCTGTCGTCAACGAATTTACTAATTCCAAAGCTCACATGCTGACAGATCGGAAGAGCGTCGTGTAGGGAAAGAGTGTATTGTCTAGTGTAAGTATCGGTGGGGGCGGGGTCCTTAAAAAAAAAAAAAATAAAAAGGATAGAGTGAAGGTACAAGATCAGTCCATCGACCCAGACTACAGCGACGACACAGCCAACTCGAAG
+
BCBCCFFFFFCBGGGGGGGGGGGGGHHGGHHHHHGGGFGHHHHHHHHHHHHHHHHHGGGHGHGGGHHHHHHHHHHGHHHHHHHHGHHGHHHHEHHHHHHHGGGGHHHGGGGGGHHHHGHHHHHHHFHHHFH3BFHD3BB33322>2?//?E//<---;;-..0;000;9@-:----9:.00000..;0:000900000;0000:/00000::0;0./---.;..00/000--9;--:-9...././0../:
@M03495:530:000000000-LYBTV:1:2102:20276:23447 2:N:0:ACAGGAAA+TAGACAAT
ATATTTTGCCGTTGATAAACCAGCTAATCCTGAAAAAAAATCAAAGCTAAAAACTACAATGCTAAGACCACGATGTGACTGCTATCAAAGTTAGATATATATGTAAATTATTCATCTGTCAAATCCTAGAATTATATCATACCTGCTCCAGCAATCACGACCTGTAATGGTTTAGTGGGTTGTTCACTGTTTCTGAAAAATGAAGATAGTTGTCCAGCTTCCAAAAAGTTTATTGTGTTTTCTAGTGGAGG
+
ABBBBFFFFFBBGGGGGGGGGGHHHHHHHHHHGHHFFEGGGHHHHHEGGGHGGGHHHHHHHGHHHHGHHFEFGHGHHHHHHFHHGHHHFHGGHHHHHHHFHHHHGHHHHHHHHHHGHHHEHGGHHHHHHHHHGHHHHGHHHHGHHHHGHHHFHFGHHHGCGGGHHGFGHHGHHHHFGHFDGGGHHHGHHHGHGHHGEHHHGHBBGFHHHHHHHHEFHGHHHC0CG.;CGHGFGGGGGFFFF00B0;F?0CD
@M03495:530:000000000-LYBTV:1:2102:11072:23494 2:N:0:ACAGGAAA+TAGACAAT
ATATTTTGCCGTTGATAAACCAGCTAATCCTGAAAAAAAAATCAAAGCTAAAAACTACAATGCTAAGACCACGATGTGACTGCTATCAAAGTTAGATATATATGTAAATTATTCATCTGTCAAATCCTAGAATTATATCATACCTGCTCCAGCAATCACGACCTGTAATGGTTTAGTGGGTTGTTCACTGTTTCTGAAAAATGAAGATAGTTGTCCAGCTTCCAAAAAGTTTATTGTGTTTTCTAGTGGAG
+
ABABCFFFFFBCGGGGGGGGGGHGHHGHHHHHHHHHHGGGGHHHHHHHHHHHHHGHHHHHHHHHHHHHHHHHGGHGGHHHHFGHGHFGHHHHHHHHHHHGHHHHFHHHHFHHHHHHGHEHHHHHHHHGHHHHHHHHHHHHHHHHHHAGHBGHEGFHGHHGGGGGHHHEHGFDGHHEGHHEAFCGHHGHHHFHHHHHHHHHEFHFHHFFGHFC:GHEHHHGGHFHFCCFFBFGGGG09;:BGGGG9FFFGFG
@M03495:530:000000000-LYBTV:1:2102:18955:23500 2:N:0:ACAGGAAA+TAGACAAT
ATATTTTGCCGTTGATAAACCAGGACTCAGGCTGGACCAAAGCTCACATGCTGACAGATCGGAAGAGCGTCGTGTAGGGAAAGAGTGTATTGTCTAGTGTAGATCTCGGTGGGCGGGGGGTCATTAAAAAAAAAAAAAAAAAACGAATAAAAAAGTAGAGAAAAAGAAGACAAAATAAGGATATAGAAGATGTGGGAAGAAGAGAATTAATGGAAGGTCAGTATAATCAAGGTAGTTAGGAACAGAAGGAA
+
CCDCCFFFFFCCGGGGGGGGGGHGHHHHHHHHHHGGHHHHHHHHHHHHHHHHHHHHHHHHHGGGGHHHGGGGEGHHHHGFHHHHHHHHHHHHBBGHHH3@434444BBF/>?//<///-9-..0;00:B0@=@=;;-:---;-.-...90;0:-.:0000000/..../0//:/.00000000000000000000..0..//0./00;0000:00:.000/000:0:000000;00:00/00.://0:../
@M03495:530:000000000-LYBTV:1:2102:11623:23509 2:N:0:ACAGGAAA+TAGACAAT
ATATTTTGCCGTTGATAAACCACCCTCCCTGTGGTCGTTATCTTGCTCCTTCTGTCGTCAACGAATTTACTAATTCCAAAGCTCACATGCTGACAGATCGGAAGAGCGTCGTGTAGGGAAAGAGTGTATTGTCTAGTGTAGATTTCGGGGGTGGGCGGGTGATTTAAAAAAAAAAAAACAAATTCTAAAGTGGTTGTCTATGTTGTCAGAATATAACAGACGACATAAGTCTGTATTTTAGTTGAGTGTGT
+
BCBCCFFFFFCCGGGGGGGGGGGGGHHGGHHHHHHHGGGHHHHHHHHHGHHHHHHHGGGHGHGGGHHHHHHHHHHHHHHHHHHHHHHHHHHHFHHHHHHHGGGGHFHGGGGGGHHHHGHHHHGHGHHHHHHDGGHHF?3D3322>2FCC@?----.<----.9000009;-@=>-9--....0:0000900000:.:00000000:;000000000000/.----.00000090000090/:09:9;000.
@M03495:530:000000000-LYBTV:1:2102:22719:23511 2:N:0:ACAGGAAA+TAGACAAT
ATATTTTGCCGTTGATAAACCAGCTAATTCCAAAGCTCACATGCTGACAGATCGGAAGAGCGTCGTGTAGGGAAAGAGTGTATTGTCTAGTGGAGGTATCGGTGGGGGGGGTGGTAATTTAAAAAAAAAAAAATAGAGTGGTACGATGGCGAGTTAAATTAACAATAATGAAAATGTTAATGTGCATGTGATGACTGGCCATATCACAAGTGCTGAGATCTCTGATAGAGAATAAGGACGTAACGACGTGC
+
CCCCCFFFFFCBGGGGGGGGGGHHHHHHHHHHHHHHHHHHHHFHHHHHHHHHHHGGGGGHHGGGGGEBGHHGGHHHHHHHGHHHH4BFGFH31311134B1/1?1>/>--9--;.00000000:B;9@----@.00;000.000.:...9----.00000000;000;;0;009000:0000;00000900000000...0/00:0009.000000.000;000000000000;0000.-;.....---9:
@M03495:530:000000000-LYBTV:1:2102:14100:23523 2:N:0:ACAGGAAA+TAGACAAT
ATATTTTGCCGTTGATAAACCAGGGCGGCACCAAAGCTCACATGCTGACAGATCGGAAGAGCGTCGTGTAGGGAAAGAGTGTATTGTCTAGTGGAGAGATCGGGGGGGGGCGGGGCATAAAAAAAAAAAAAAAAAAAGAATAGAAGGAAGGGGACGTTGGATAAATGATTACGATTCAGTAACTCAAAGATGATGTGGATACGATGAAAACCATGGTGATGGGCAGTACAAGGTGTATGAACGCTGAACGA
+
CDDDDFFFFFCCGGGGGGGGGGHGGGGGGGGGHHHHHHHHHHHGHHHHHHHHHHHGGGGHHHGGGG@E?CGGGGHHHHFFHHHGHGBGHGEEB03/3//3B/?/CDD;---------/01110<<-->=--<-----<<:010111..:...-.--....001011111<:0....11:11<1110001/011111100010....1:1:/..01<111110.././11110.<0<0<1111.<...<0..
@M03495:530:000000000-LYBTV:1:2102:7418:23533 2:N:0:ACAGGAAA+TAGACAAT
ATATTTTGCCGTTGATAAACCAGGACTCAGGCTGGACCAAAGCTCACATGCTGACAGATCGGAAGAGCGTCGTGTAGGGAAAGAGTGTATTGTCTAGTGGAGAAAAAGGTGGGGGGCGGAGGATTAAAAAAAAAAAAAAAAAAAAGATAGGTAGAAAAAGACACTGAAAACCAAATACAAATCGACAATCTACAAAAACCAGTATATACAGTGATAGCAAGGATCAACATGATACTGTAGTATTCGAGCAT
+
BCCCCFFFFFCCGGGGGGGGGGHGHHHHHHHHHHGHHHHHHHHHHHHHHHHHHHHHHHHGHGGGGHHHGGGGEEHHHHGHHHHHHHHHHHHHBD4FFHB13130320?/3BFF/<-----99./101<1BB=@A99-----9--9..0<1/<:0111/...//:0000B1<...<0<000<<0..9.-00<11100...<..<11:111:1111<11111/..0/.</0/:01111111<11111:1/.-0
@M03495:530:000000000-LYBTV:1:2102:26134:23536 2:N:0:ACAGGAAA+TAGACAAT
ATATTTTGCCGTTGATAAACCACCCTCCCTGTGGTCGTTATCTTGCTCCTTCTGTCGTCAACGAATTTACTAATTCCAAAGCTCACATGCTGACAGATCGGAAGAGCGTCGTGTAGGGAAAGAGTGTATTGTCTAGTGCAGGACTAGGTGGCGGGTGTGTAGTTAAGAAAAAAACAAGTGAAAATCAATGAAATTCTTCTTTACAATGATCCAACGACAGTAACATACCACAGATCTCCTAAGCCCCGATC
+
BB?ABFFFFFBBFFGGGGGFFGGGGHHGGHHFHHGHGEEHHHHHHHFHBFGHHHHHGGGHGBDGGHHHHHHHHGHHFHFGGFHGHHHHHGHHFGFGFGHHGEGGGFFFGGGEGHHHHFFGHHEFBB3FGGF??BFFB33330//2<@2@@?0//<---..=0=<00000/;C?@..;/0000009/000000000009000909;0;9000009/.9-=-//////99///..//9///////9/..-9--
@M03495:530:000000000-LYBTV:1:2102:19456:23553 2:N:0:ACAGGAAA+TAGACAAT
ATATTTTGCCGTTGATAAACCACCCTCCCTGTGGTCGTTATAGCAATGTCACAACCACTTCTTGCCCTCCAAAGCTCACATGCTGACAGATCGGAAGAGCGTCGTGTAGGGAAAGAGTGTATTGTCTAGTGTAGATCACGGTGGTGGCGGGGGCAGTAAAAAAAAAAACAAAAATAGAGAAATGGCAATGTGGAGAGGAATCAGAAAACTAAAATGATAGATCACGATCGCAAAGGCACGCAGCCGAGACA
+
CDDCCFFFFFCCGGGGGGGGGGGGGHHGGHHHHHHHGGGHHHHHHHHFHHHHHHGGGGHHHHHHHHHHHGHHHHHHHHHHHHHHHHHHHHHHHGGGGHHHGGGGGGGHHHGHHHHHHGHHHHHHDFHHGHG33333D22///?A<=C0>/<-:-?./0000:@AD---.......000;0000:0//0000000.0.../0000000//0:000000;000000/...;-.9.-//....----.----./
@M03495:530:000000000-LYBTV:1:2102:5710:23570 2:N:0:ACAGGAAA+TAGACAAT
ATATTTTGCCGTTGATAAACCAGCTAATCCTGAAAAAAAAATCAAAGCTAAAAACTACAATGCTAAGACCACGATGTGACTGCTATCAAAGTTAGATATATATGTAAATTATTCATCTGTCAAATCCTAGAATTATATCATACCTGCTCCAGCAATCACGACCTGTAATGGTTTAGTGGGTTGTTCACTGTTTCTGAAAAATGAAGATAGTTGTCCAGCTTCCAAAAAGTTTATTGTGTTTTCTAGTGGAG
+
AA?AAFFFFFBBGGGGGGGGGGHHHHHGHFHHHHHHHGGGGHHHHHHGHHHHHFFGHGHHHHHHGHHHHHHHGGHGHHHFHGFGEGGFHHHFFHHHHHGFFHHHFHHHHGHHHHHHHHHHHHHGHHHHHHGHGHHBGHHHHHFFHHHGHGHFFHF<CHHFDFGGHHHBGHFGHHHHGDFGACCGGHHHHHFHHHHEFGFHAGFBDGCGGFHBGHFFHEFHGHGFFFGAECFFGGGGGGGGGGGG00;C?BF
@M03495:530:000000000-LYBTV:1:2102:11405:23696 2:N:0:ACAGGAAA+TAGACAAT
ATATTTTGCCGTTGATAAACCAGCTAATCCTGAAAAAAAAATCAAAGCTAAAAACCACAATGCTAAGACCACGATGTGACTGCTATCAAAGTTAGATATATATGTAAATTATTCATCTGTCAAATCCTAGAATTATATCATACCTGCTCCAGCAATCACGACCTGTAATGGTTTAGTGGGTTGTTCACTGTTTCTGAAAAATGAAGATAGTTGTCCAGCTTCCAAAAAGTTTATTGTGTTTTCTAGTGGAG
+
3AAABFFFFFBAGGGGGGGGGGHHHHGHGHHHGHHHGGGGGHHHHHFHHHHHHHGGHGHHHHHHHFFHHHHHGFHGHHHHHHHHHGHFHHHHHHGGHFHHHHHHFGHHHHHHHHHGHHHHHHHHHHGHHHHHHHHHHGHHGHFHGHHFHGHFEHFHHHHGGGGGGHHBGHHHHHHEFHEHGEGGEHGFHEFGHHGHFHHHGHFHGEGHGHFFHHHHHGHEHFHFHFAEDGGGGGF0;BFFFFFFFFGFF9A
@M03495:530:000000000-LYBTV:1:2102:7238:23704 2:N:0:ACAGGAAA+TAGACAAT
ATATTTTGCCGTTGATAAACCAGCTAATCCTGAAAAAAAAATCAAAGCTAAAAACTACAATGCTAAGACCACGATGTGACTGCTATCAAAGTTAGATATATATGTAAATTATTCATCTGTCAAATCCTAGAATTATATCATACCTGCTCCAGCAATCACGACCTGTAATGGTTTAGTGGGTTGTTCACTGTTTCTGAAAAATGAAGATAGTTGTCCAGCTTCCAAAAAGTTTATTGTGTTTTCTAGTGGAG
+
AAAAAFFFFFD1AEGFGGFFGCH0GHD3BEGHFEF1GEEEEHHHHHHGHGHHBHECHFFHHHHHHHHHHFHGGGHGFGHEHG0BFHHHFHHHEBBHHFHHHHHHGHGHHHHHHHGHHHHHHHGHHH1FGFHGHGHFHHHHHHDFGGFFFGFHHF0G1FGCG@CCHGHHHHH?FFFF<FCG>FCGEHFHHHHHHEGFFFFGEGHBDCCGHHGHHHE;:C/CCCFFGFEEEGF0BFFGGF/FFGGGFGGGGB?
@M03495:530:000000000-LYBTV:1:2102:7429:23716 2:N:0:ACAGGAAA+TAGACAAT
ATATTTTGCCGTTGATAAACCAGGACTCAGGCTGGACCAAAGCTCACATGCTGACAGATCGGAAGAGCGTCGTGTAGGGAAAGAGTGTATTGTCTAGTGTAGATCTGGGTGGGGGGCGTGGCATTATAAAAAAAAAAAAAAAAAAAAAAAGAAACGAAGCTGAAGCAGAGTATAAGTAATGTAAAACGGGAGAGAGAGAAACACGCACAAGCATTGTGTAGAGGTGGGTTATTCATAGTCATATGTGAGGA
+
CDCCCFFFFFDDGGGGGGGGGGHGGHHHHHHHHHGGHHFHHHGHHGHHHHHHHGHHHHGHGGGGGHHHGGGG>FHHHHGHHHHHHHHHGHHHBFFGHH344344444323?E///--9----/0:000;;:0@-9---;------:---9;..//9...-00:0000::.:0000000000000000-...-.:.....0://..----/..;00000/::00;0.:-...00:000000000000000.0
@M03495:530:000000000-LYBTV:1:2102:14736:23725 2:N:0:ACAGGAAA+TAGACAAT
ATATTTTGCCGTTGATAAACCAGCTAATTCCAAAGCTCACATGCTGACAGATCGGAAGAGCGTCGTGTAGGGAAAGAGTGTATTGTCTAGTGGAGATCTCGGTGGTGGGCGGAGAACTAAAAAAAAAAAAAAAAAAGATAACACAAAAGACATATATCTAGTAGATAGAATAAGTAATATCAAACTATAGAAGAGAATGGACTGATAGATATGGCGTTTAAACATGTGTATATGAGAGCAGACCTGATGTA
+
CCCDDFFFFFDCGGGGGGGGGGGHHHHHHHHHHHHHHHHHHHHHHHHHHHHHHHGGGGHHHGGGFEEFGHHGGHHHHHGHGHHHHBFFHBGF131333441F1??>/?//E////0232222@@CGGGG-@-:--9.900::00..:././;00:00:000;0000000;00:0;00000:000:0:000:000./0000000.0000000000.-.--.0000:0000000;0000:.0//..://0000
@M03495:530:000000000-LYBTV:1:2102:15169:23771 2:N:0:ACAGGAAA+TAGACAAT
ATATTTTGCCGTTGATAAACCACCCTCCCTGTGGTCGTTATCTTGCTCCTTCTGTCGTCAACGAATTTACTAATTCCAAAGCTCACATGCTGACAGATCGGAAGAGCGTCGTGTAGGGAAAGAGTGTATTGTCTAGTGTAGAGATCGGGGGCGGGGGTGGCATTAAAGAAAAAAAAAACGAAAAAGAATGGGAACAAATGAGGACGAACATCACATCAACACAAACCCCGCAGAGCGACATAGAAGCAATA
+
BCBCCFFFFFCCGGGGGGGGGGGGGHGGGHHGHHGHGGGHHHHHHGHHHHHHHHHHGGGHGHGGGHHHHHHHHHHGHHHHHHHHHHHHHHHHHHHHHHHHGGGGHHHGGGGGGGHHHGHHHHGHHHHHHHHBDGGHHF333B222@////----:9;---./0:00000:::A:;-;-:-9A.-....000./0.//.00:0/0.-----000:00000/0........---:-./-9--900000::/00
@M03495:530:000000000-LYBTV:1:2102:22140:23789 2:N:0:ACAGGAAA+TAGACAAT
ATATTTTGCCGTTGATAAACCACCCTCCCTGTGGTCGTTATCTTGCTCCTTCTGTCGTCAACGAATTTACTAATTCCAAAGCTCACATGCTGACAGATCGGAAGAGCGTCGTGTAGGGAAAGAGTGTATTGTCTAGTGTAGAAATGGGGGGGGGGGGGCGGGTTAAAAAAAAAAAAAAAAAAAGAAACATGTAGCACATGAGCAGCAGGTAAGAAAGGATTTAGTCAGTGAACTAAACAAAGATGTGAAGA
+
BCCCCFFFFFCBGGGGGGGGGGGGGHHGGHGHHHGHGEGHHHFHGGHHHHHHHHHHGGGHGHGGGHHHHHHHGHHHHHHHHHHGHHGHHHHHHHHHGHHGGGGGHFFGFGGEGGHGHGGHHHGHFHHHHGG3?3GGFD333322>>20/>--::--9-----;9.000B=--@@--:----;;;../:/00000000/000900//....0000090./000000000:000000000:9.//00000::9
@M03495:530:000000000-LYBTV:1:2102:23399:23799 2:N:0:ACAGGAAA+TAGACAAT
ATATTTTGCCGTTGATAAACCAGGACTCAGGCTGGACCAAAGCTCACATGCTGACAGATCGGAAGAGCGTCGTGTAGGGAAAGAGTGTATTGTCTAGTGTAGATCTCGGGGGTGGGGGGGTCATTAAAAAAAAAAAAAAAAAAAAGATGAAATAGGATGCGAGTAACTGAGGAAACAAAAAAGTCTTCAGACGAAGTAACATAGTGTAATCATAGTAGAGAATGATCAGTGCATGTGAGCTCAATACATAT
+
CCCCCFFFFFDCGGGGGGGGGGHGHHHHHHHHGHGGHHHHHHHHHHHHHHHHHGHHHHHHHGGGGHHHGGGGEFHHHHGHHGHHHHHGHHHH4DEGFHF44B@44440?/>@/<////<<-..00000:<C;BDF@9<<---<-9..00<0:0000:00/-.--.<00000.:////....-.000000000---..0000000000:000000000000000000000000<000000000000000000
@M03495:530:000000000-LYBTV:1:2102:12539:23815 2:N:0:ACAGGAAA+TAGACAAT
ATATTTTGCCGTTGATAAACCAGCTAATCCTGAAAAAAAAATCAAAGCTAAAAACTACAATGCTAAGACCACGATGTGACTGCTATCAAAGTTAGATATATATGTAAATTATTCATCTGTCAAATCCTAGAATTATATCATACCTGCTCCAGCAATCACGACCTGTAATGGTTTAGTGGGTTGTTCACTGTTTCTGAAAAATGAAGATAGTTGTCCAGCTTCCAAAAAGTTTATTGTGTTTTCTAGTGGAG
+
AABBBFFFFFBBGGGGGGGGGGHGFFHHHHHHHCHGHGGCEHGHHGFFHGGEGFGHHHHGHHHHGFFFHFHHGGHGHHHFHHFHHHFHFGHHGHHEHHGHFHHHGHHHHHHHHFHHHHFGFHHHHFHHHFHHHHHHHGHFHHFBFHACFHHHEFFFHBGDDC?DHHHHHHFGHGHF1FGHFFDDHHHHHHFHHHHHHGFFAFG0DCCGECGHFHHFHHGHHHGEGH:AABFGEGGEFFBBFFFGBBFGEBE
@M03495:530:000000000-LYBTV:1:2102:7324:23821 2:N:0:ACAGGAAA+TAGACAAT
ATATTTTGCCGTTGATAAACCAGGACTCAGGCTGGACCAAAGCTCACATGCTGACAGATCGGAAGAGCGTCGTGTAGGGAAAGAGTGTATTGTCTAGTGTAGATCTCGGTGGGGGGCGGGGGAGTATATAAAAAAAAAAAAAGGAGACAGGATGATAGAGTCTGGTAGTACAAAGAATGAATGAATAAGAGAGAAATAATACAAGCATGACACGGTGTAATGTCTACACACAGGATATGTATTAAGAGAAG
+
BBBBBFFFFFDAGEGGGGGGFCDFDFFGH4AGFFFGHHHHHHHHHHHHHHGHHGHGGHHFHGGGGHCGEEFGEFFHGEEGGHHHH4FGFHFHGGHFD43443444440?//////--9--9---9//9//;///-;;-----.....9....9;//////:////;/9////////.////////999///..;///9///////9.//////.-9..//////////./....;////9////9///9//
@M03495:530:000000000-LYBTV:1:2102:23277:23838 2:N:0:ACAGGAAA+TAGACAAT
ATATTTTGCCGTTGATAAACCAGGACTCAGGCTGGACCAAAGCTCACATGCTGACAGATCGGAAGAGCGTCGTGTAGGGAAAGAGTGTATTGTCTAGTGTAGATATCGGTGGGGGGGGGTGGCATAAAAAAAAAAAAAATAAAAAACATCAAGGGTAGTAGTATGAGCGATCATAGACTCTTAATCATAAATACACTACTACAAATGAAATTGAGCAGTGTACCGACATACATACAAGCATCTCAGAGTTG
+
AAAACFFFFFCCGGGGGGGGGGHGHHHHHHHHHHGHHHHHHHHHHHHHHHHHHHHHHHHHHGGGGHHHGGGGEAHHHHGHHHHFHHHHHHHHBGFFGG@B4344444/>?/?///-----9-./000;00:--@BC>-:.0;:00@9.000;00;9/90000000;;;--..:0009000000000090000090;0//000000;000000009;0/9:0000..:-.9000000009;00;000000:0
@M03495:530:000000000-LYBTV:1:2102:24553:23869 2:N:0:ACAGGAAA+TAGACAAT
ATATTTTGCCGTTGATAAACCAGCTAATCCTGAAAAAAAAAATCAAAGCTAAAAACTACAATGCTAAGACCACGATGTGACTGCTATCAAAGTTAGATATATATGTAAATTATTCATCTGTCAAATCCTAGAATTATATCATACCTGCTCCAGCAATCACGACCTGTAATGGTTTAGTGGGTTGTTCACTGTTTCTGAAAAATGAAGATAGTTGTCCAGCTTCCAAAAAGTTTATTGTGTTTTCTAGTGGA
+
AAAABFFFBFBAGGGGGGGGGGHHHHHHHHHHHEGCFEGGGGHFHHBG2GHFHGGGGHHHHHGBGHFHHHFFHGGGGBFHFFGBGHDGFHHHFGGBHHHHHHHHHHHGGHHHHHHHGFHHFFFHHHHFHHFHHHHHHHFFHHHH2GHHGHHHHGHHHHHGGGGGGHHHGHHGDGHHHGHFHGFGDHHHFHHHHFFFHHFGHCGHGHHFGHHHHFHCCCG/CCFFFGGG.ACFGFGGGGFFFGFFBFGBF?0
@M03495:530:000000000-LYBTV:1:2102:19474:23886 2:N:0:ACAGGAAA+TAGACAAT
ATATTTTGCCGTTGATAAACCAGCTAATCCTGAAAAAAAAATCAAAGCTAAAAACTACAATGCTAAGACCACGATGTGACTGCTATCAAAGTTAGATATATATGTAAATTATTCATCTGTCAAATCCTAGAATTATATCATACCTGCTCCAGCAATCACGACCTGTAATGGTTTAGTGGGTTGTTCACTGTTTCTGAAAAATGAAGATAGTTGTCCAGCTTCCAAAAAGTTTATTGTGTTTTCTAGTGGAG
+
BCCCCFFFFFC>EGGGGGGGGGHHGHHHHGHHHHHHHGGGGHHBGHFGHFHHHHGBGBGHDGHGHHFHHHFCEEAFEGHFBF3B@D?FHHGDGHHGBEGGFGFHHHHHHBDGHGFHFHFHHHHHHHHHFGHHFGGHFBHFGG32D2BGBHHHFFGHHEFGD?DDG1=GDDGGHHHHHGHECFCGHBFHFBFFH00=DGHHHFHHHHH00;;CC:0;GH/0G0;GGFAEDFGGGGFF0B:FGGBF0B0FFFE
@M03495:530:000000000-LYBTV:1:2102:9332:23888 2:N:0:ACAGGAAA+TAGACAAT
ATATTTTGCCGTTGATAAACCACCCTCCCTGTGGTCGTTATCTCCTTCTGTCGTCAACGAATTTACTAATTCCAAAGCTCACATGCTGACAGATCGGAAGAGCGTCGTGTAGGGAAAGAGTGTATTGTCTAGTGTAGATCTCGGTGGGGGGCGTGGCAAGTAAAAAAAAAAAATAAAAAAAGTAACAGTGAGACTAGGAAAATATAAATAACATAGACACAAGTTAGAAATAAATAAGTCAATGAAATGAG
+
BBBCCFFFFFDCGGGGGGGGGGGGGHHGGHHHHHHHGGGHHHHHHHHHHHHHGGGHGHGGGHHHHHHHHHHHHHHHHHHHHHHHHHHHHHHHHGHGGGGGHHHGGGGGGHHHHGHHHHHHHHGHHHGFHFFFG3?33333330??C////-------/0.1111<<-9--@-9.<1110--.<11110111010000/01//1011111110:<<1101//..111111<111<111<1111111111111
@M03495:530:000000000-LYBTV:1:2102:21965:23912 2:N:0:ACAGGAAA+TAGACAAT
ATATTTTGCCGTTGATAAACCAAAGCTCACATGCTGACAGATCGGAAGAGCGTCGTGTAGGGAAAGAGTGTATTGTCTAGTGTAGATATCGGGGGGGGGCGGGGAGTTAAAAAAAAAAAAAAAAAAAAAAAAAGAGCAACAGAGAGAAATACATAGTTGAGATAAAGATAATAAGCGTGTGTTAAAGACTGCGATGTGAACATGAGTAAGATGTATGGCATGATCTGATAAGCAAGTTCATGACATGTCGT
+
CCDCDFFFFFCCGGGGGGGGGGHHHHHHHHHHHHHHHHHHHHHHGGGGHHHGGGGGGGFGHGHHHHHHHHHHHHHDFHGHHB553444441>///<----------<B1:110=;=@ABFFB--9<-<----9..//:/..////..0011<01111<110.1<111101:111<0-...../11111/<:/.-...11101100011111111:1</./0.0:11<1111001//<1111110:1<11..
@M03495:530:000000000-LYBTV:1:2102:11569:23935 2:N:0:ACAGGAAA+TAGACAAT
ATATTTTGCCGTTGATAAACCACCCTCCCTGTGGTCGTTATCTTGCTCCTTCTGTCGTCAACATTCCAAAGCTCACATGCTGACAGATCGGAAGAGCGTCGTGTAGGGAAAGAGTGTATTGTCTAGTGTAGAGCTCGTGGGTGGGCGGGTGATTATAAAAAAAAAAAAAAATTGAAAGATTCGTAGAGAGGTAGACTAGTGGACACACGTACGATGTGGATAGAGTTGTATTTCACCTTTAGCAGAGTAGA
+
?ABCCFFFFFCCGGGGGGGGGGGGGHHGGHHHHHHHGGGHHHHHHGHHHHHHHHHHGGGHGHHHHHHHHHHHHHGHHHHHHHHHHHGHHHEGGGHHHGGGGEFFHHHGHHHHHHHHGHHHH4BGGBH3F3333322//?<///<//<----.0;000;0;0:----;9---.9///9/////./;..//9./////9//;/.//;./.-./.-.;.://;///////////9/////////9////9////
@M03495:530:000000000-LYBTV:1:2102:17486:23950 2:N:0:ACAGGAAA+TAGACAAT
ATATTTTGCCGTTGATAAACCACCCTCCCTGTGGTCGTTATCTTGCTCCTTCTGTCGTCAACGAATTTACTAATTCCAAAGCTCACATGCTGACAGATCGGAAGAGCGTCGTGTAGGGAAAGAGTGTATTGTCTAGTGTAGAGATCGGGGGGGGGGGGGGCATGAGAAAAAAAAACAAAAAACGACAAGTAGTGAGATCAGACGCGAGTATAATGGAACGACATAACAAATTAGCAGTGTAGTATGCTGGG
+
CCCCCFFFFFDCGGGGGGGGGGGGGHHGGHHHHHGHGGGHHHHHHHHHHHHHHHHHGGGHGHGGGHHHGHHHHHHHHHHGHHHGHHHHHHHHHHHHHHHHGGGGHHHGGGGGGHHHHEHHGHGHGHHHHHGBGGHHGH33332222=/?B@--:--;-;---;.00;:0:A@B;>..:...:.-.---.0000/00:000000------.000000000..--:00000.0000/00;0:00:0000;00;
@M03495:530:000000000-LYBTV:1:2102:17789:23954 2:N:0:ACAGGAAA+TAGACAAT
ATATTTTGCCGTTGATAAACCATGTCGTCAACGAATTTACTAATTCCAAAGCTCACATGCTGACAGATCGGAAGAGCGTCGTGTAGGGAAAGAGTGTATTGTCTAGTGTAGATCTCGGTGGGCGGCGGGTCATTATAAAAAAAAAAAAAAAAACAAGAGACGCATCTATACAAGTGAACAACGTCTACGGTATATACTATATCTTTCGATATAGCCTAAAGCCCACATGATGAATATATATAGTATCTATC
+
BCCCCFFFFFCBGGGGGGGGGGHHHHHGGHGHGGGHHHHHHHHHHHHHHHHHHHHHHHHGHHHHHHHHHHGGGGGHGGGGGGGGHHHGGHHHHHGHHHHGGBFGFGH344344D44???>?//>////---.0<0000=D0A-CA-?------:.9:/.//.--.-00;0;00:00:0:;/.-:.;.0../..00000000:00:00.90.-000:0000:0.....:00:000;:000000000:00000
@M03495:530:000000000-LYBTV:1:2102:17599:23994 2:N:0:ACAGGAAA+TAGACAAT
ATATTTTGCCGTTGATAAACCACCCTCCCTGTGGTCGTTATCTTGCTCCTTCTGTCGTCAACGAATTTACTAATTCCAAAGCTCACATGCTGACAGATCGGAAGAGCGTCGTGTAGGGAAAGAGTGTATTGTCTAGTGTAGAGATCTGGGGGGGGGGGGTGGATAAAAAAAAAAAAAAAGAATAATAATAATGTTAGGCAATTGCATATATGTAAGACTAAAAGCAAGACAAAGAATGTGAAGACTTAAAA
+
DDEDEFFFFFDCGGGGGGGGGGGGGHHGGHHHHHHHGGGHHHHHHHHHHHHHHHHHGGGHGHGGGHHHHHHHHHHHHHHHHHHHHHHHHHHHHHHHHHHHGGGGHHHGGGGGGHHHHGHHEHFHGHFFHHHDGHHHHG33D322222@22@/-9<----<--.:10:1:=<B;-@-@-<..:0<1111<11111111/00.00011111111:11110100001<0///</////.0111111:<:11111
@M03495:530:000000000-LYBTV:1:2102:22019:24010 2:N:0:ACAGGAAA+TAGACAAT
ATATTTTGCCGTTGATAAACCAGCTAATCCTGAAAAAAAAATCAAAGCTAAAAACTACAATGCTAAGACCACGATGTGACTGCTATCAAAGTTAGATATATATGTAAATTATTCATCTGTCAAATCCTAGAATTATATCATACCTGCTCCAGCAATCACGACCTGTAATGGTTTAGTGGGTTGTTCACTGTTTCTGAAAAATGAAGATAGTTGTCCAGCTTCCAAAAAGTTTATTGTGTTTTCTAGTGGAG
+
ABAABFFFFFBBGGGGGGGGGGHHGHHHHHHHHHHHHFGGGHGCHHGEHGGHHHGHHHHHHHHHHFHHGHHHGGGGFHHGHFFGFGGHHHHFGGHHHHHHHHHHGHDHHGHHHHHHHHGHHHFHHHHHHHHHHFHHHHHHHHHFHHHHHGHHGHHHHFHGGGGGHDFFHHHGFCCFHHHACFDACGHHHHFHGHHHHHFGGHHH<CGHHHHHHHGGGHHEHHHHBGCGGGGGFFFF90;/CGGGEFFBABG
@M03495:530:000000000-LYBTV:1:2102:20688:24016 2:N:0:ACAGGAAA+TAGACAAT
ATATTTTGCCGTTGATAAACCAGCTAATCCTGAAAAAAAAATCAAAGCTAAAAACTACAATGCTAAGACCACGATGTGACTGCTATCAAAGTTAGATATATATGTAAATTATTCATCTGTCAAATCCTAGAATTATATCATACCTGCTCCAGCAATCACGACCTGTAATGGTTTAGTGGGTTGTTCACTGTTTCTGAAAAATGAAGATAGTTGTCCAGCTTCCAAAAAGTTTATTGTGTTTTCTAGTGGAG
+
ABBBBFFFFFBBGGGGGGGGGGHHHHHHHHHHHHHHGGGGGHHHHHHGHHHHHHGGHHHHHHHGHHHHHHHHGGHGGGHHHHGEHHFHHHHHHHGHHHHHHHHHHHHHHHHHHGHHHHHHHGHHHHHHHHGHHHHHHHHHHHHGHGHHFHHHFHFHHHHGGGGGH?FHEGEFDGF11<FH.<->GDFG000=GDDDGG0DGFF0GHCC0;0<C00CFFG0GFHHHHHGGGFC;BF0009:FF0F00;F.BA
@M03495:530:000000000-LYBTV:1:2102:8540:24052 2:N:0:ACAAGAAA+TAGACAAT
ATATTTTGCCGTTGATAAACCAGGGACTCAGGCTGGACCAAAGCTCACATGCTGACAGATCGGAAGAGCGTCGGTGTAGGGAAAGAGTGTATTGTCTAGTGTAGATCTCGGGTGGGGGCGGGGCATTAAAAAAAAAAAAAAAAAAAAAATGTGTGGGAGAGTAGTTGAATGAGAGAAACGAGCAGATAGATGTTGTACGCGTGAAGTAAATAGAGAATAGGAAGTTGGATAAGTCAGGATGATAAGAAGGA
+
BCCCDFFFFFDCGGGGGGGGGGHGGGGHHHHHHHHGHHHHHHHHHHHHHHHHHHHHHHHHHHFGGGHHHGEGEGEFEHHHGHHHHGHDGHHHGHEGGGHFB?B34444?B?//>/////>A<---/:000CC;?@?-:;:---------.0::;..9....00000000;0:000.;0/...--:/000;00000:00..-:-..000000000000;:0000.000000000:000/0000:00000/..
@M03495:530:000000000-LYBTV:1:2102:14970:24065 2:N:0:ACAGGAAA+TAGACAAT
ATATTTTGCCGTTGATAAACCAGCTAATCCTGAAAAAAAAATCAAAGCTAAAAACTACAATGCTAAGACCACGATGTGACTGCTATCAAAGTTAGATATATATGTAAATTATTCATCTGTCAAATCCTAGAATTATATCATACCTGCTCCAGCAATCACGACCTGTAATGGTTTAGTGGGTTGTTCACTGTTTCTGAAAAATGAAGATAGTTGTCCAGCTTCCAAAAAGTTTATTGTGTTTTCTAGTGGAG
+
>AABAFFFFFBAEEGGGGGGGGHHHHHHHHHHHHGHFGGGGHGHHHGHHFHHHFGHHHHHHHHHHHHHHHHHGGHGHHHHHBFHHGFHHGHHHGHHGHHHHHHHBGHHHHHHFHHHFGHHFHFFGHHHHHHHHHHGHHGHHHGFGHEFGHHHGHHHGHHGGGGGHFHHHHF?GHHD<FGGAFGGHHHHHHHHHHHHHHHHFFFHHFGBC;GGHHECCFHBHHHHFGHEGFFFGGGGBFG/FFGFBF0C.;;
@M03495:530:000000000-LYBTV:1:2102:6373:24073 2:N:0:ACAGGAAA+TAGACAAT
ATATTTTGCCGTTGATAAACCACCCTCCCTGTGGTCGTTATCTTGCTCCTTCTGTCGTCAACGAATTTACTAATTCCAAAGCCCACATGCTGACAGATCGGAAGAGCGTCGTGTAGGGAAAGAGTGTATTGTCTAGTGAAGATATCTGGGGTGGGCGCGAAATTAATAAAAAAAACAAAACACAAAACAGACGTGGAAGTAACGAGACAGCAAGTGCACATAGATAGCGTCACACATCATCAGTAGTAACC
+
BCCBCFFFFFCAGGGGGGGGGGGGGHHGGHHHHHGHGGGHHHHHGHHHHGHHGHHHGGGHGHGGGHHHHHHHHHHHHHHGHHHHHGGHHHHHHHHHHHHHGGGGHHGGGFGGGHHHGGFHHHGHGHHHHHHBFFGD3F22@222@22222//<<//>-----.000000=DBA-:.9..:...;..;..//;-;..90/090:........9..///////://;/;/-.;..//.///////////////
@M03495:530:000000000-LYBTV:1:2102:10340:24127 2:N:0:ACAGGAAA+TAGACAAT
ATATTTTGCCGTTGATAAACCAAAGCTCACATGCTGACAGATCGGAAGAGCGTCGTGTAGGGAAAGAGTGTATTGTCTAGTGTAGATCTTGGGGGGCGGCGGGTGACTAAAAAAAAAAAAAAAGAAAAAACAAAAAAAAATAGGGGACGAGGAAGGGGAAATACAACAGTATGTGCTGATAACTGTATGATGTATTAGCGAAGCCGCATACCTATGAGCGAGTAGGAACGTGAGAACAAAGATCATAATGT
+
CDEEEFFFFFCCGGGGGGGGGGHHHGHHHHHHHHHHHHHHHHHHGGGGFHHGEFGGGHHHHGHHHHHHHHHHHEHFGHGHH5553444444B1//------9---<0<<00BFCA@=-=B9-<...:/.-..<...--9-:00<...<-----/...-...010<00.:1111<111<10110111111111111:11/-----.---..0/1110110----.10<1.<..9.1:0//<//0<0111111
@M03495:530:000000000-LYBTV:1:2102:12835:24149 2:N:0:ACAGGAAA+TAGACAAT
ATATTTTGCCGTTGATAAACCAGAGGACTCAGGCTGGACCAAAGCTCACATGCTGACAGATCGGAAGAGCGTCGTGTAGGGAAAGAGTGTATTGTCTAGTGTAGATATCGGCGGGGGGCGGGGCAATAAAAAAAAAAAAAAAACAAGCATGAGAGGCACAGAAATGAGATGTCATTCATCTAAGTATATACTAAACGATGAGTGTGAAGAAAAGCGTACGGTCGAACAAGATGATCATAACGAAGTTCGCG
+
CCCCCFFFFFCBGGGGGGGGGGHHHGHHHHEFFHHHGHHHHHHHHHHHHHHHHHHGHHGHHHHGGGGHHHGGGGGGHHHHGHGHHHHGHHHHHHBFFGHHG443444?B?@/<C/C--;------.;000B0C-@=-@A---;..././090090.9..//00000000;00900000:;0000000000000000.9..0000009000/;//..9.--.9.--..-/;/0000;00000..9..00;--
@M03495:530:000000000-LYBTV:1:2102:16873:24164 2:N:0:ACAGGAAA+TAGACAAT
ATATTTTGCCGTGATAAACCAGCTAATCCTGAAAAAAAAATCAAAGCTAAAAACTACAATGCTAAGACCACGATGTGACTGCTATCAAAGTTAGATATATATGTAAATTATTCATCTGTCAAATCCTAGAATTATATCATACCTGCTCCAGCAATCACGACCTGTAATGGTTTAGTGGGTTGTTCACTGTTTCTGAAAAATGAAGATAGTTGTCCAGCTTCCAAAAAGTTTATTGTGTTTTCTAGTGGAGG
+
ABBB?FBFBFDAEFGG5FGGFGHHHHHCGHHHGGHGGGGGHFHHHFFHHHHHFGHHHGFHFFDFEHHHHHHDCFAFEHHGHGHGFHHGDFHFFHHHHHFHFHGFHHHHHHHGHHHHHHHGHHHHHHHHHEGHHHHEGHFHEHFHHGHHHHHHGFHHHGGCCFGHHHHHHGGHHGHHE0GGGGGEF1FGFHFFGHG0G0GFHHFHBBGHGCGHFGGHFFCCGHHBGA.CFFCFFGFFBCBFFBFB00C;BEG
@M03495:530:000000000-LYBTV:1:2102:7572:24170 2:N:0:ACAGGAAA+TAGACAAT
ATATTTTGCCGTTGATAAACCAGCTAATCCTGAAAAAAAAATCAAAGCTAAAAACTACAATGCTAAGACCACGATGTGACTGCTATCAAAGTTAGATATATATGTAAATTATTCATCTGTCAAATCCTAGAATTATATCATACCTGCTCCAGCAATCACGACCTGTAATGGTTTAGTGGGTTGTTCACTGTTTCTGAAAAATGAAGATAGTTGTCCAGCTTCCAAAAAGTTTATTGTGTTTTCTAGTGGAG
+
3A??AFFDD@@AEF4GGFGGGGFDCHHFBFHFGHDFFEGGGHHHGHFHHHHHGH1AFGGHHFFHHFGHHGHHGCCFBGHHGHFHHFHHFGHHGHHHHHHHHFFHF?GGHHHHHGFGGEFHHHEFFFFGFHFHHHHFFHHFHHGGFFHFDCCGFHGFGHH?<BDGGGF1GFGFGGGGDGFEAFCGHHHHHHHFGBDGFFHFGFF=DCGHFHHFHHFHEHEEFCCGH0C.C;F0CFGGGGGGFFGGEBFFGBE
@M03495:530:000000000-LYBTV:1:2102:21474:24181 2:N:0:ACAGGAAA+TAGACAAT
ATATTTTGCCGTTGATAAACCAGCTAATCCTGAAAAAAAAATCAAAGCTAAAAACTACAATGCTAAGACCACGATGTGACTGCTATCAAAGTTAGATATATATGTAAATTATTCATCTGTCAAATCCTAGAATTATATCATACCTGCTCCAGCAATCACGACCTGTAATGGTTTAGTGGGTTGTTCACTGTTTCTGAAAAATGAAGATAGTTGTCCAGCTTCCAAAAAGTTTATTGTGTTTTCTAGTGGAG
+
AAAABFFBFFBBFGGGGGFGGGHHHHHHHHHHGGHHFGGGGHHHHGDFHHHHHHFHHGFHGGHHHGHHHHHGGEHGGHHFFDFHFFCGHHEGFHHHHHHHGHHGBEHHHGHHHHHHHHHHHGHGHHHEHHHHHHHGHHGHHHDCGGHFHHHGFHHHHEHCFGGGGHHHHHB<G0GF=G0GEFGGHHHHHHHHHHHHHFGHCHHHHHHGHGFHHGHCGHHHFHHEFB.CEBBBFGGGFG/;FFB0;FFBFFE
@M03495:530:000000000-LYBTV:1:2102:15184:24200 2:N:0:ACAGGAAA+TAGACAAT
ATATTTTGCCGTTGATAAACCACCCTCCCTGTGGTCGTTATCTTGCTCCTTCTGTCGTCAACGAATTTACTAATTCCAAAGCTCACATGCTGACAGATCGGAAGAGCGTCGTGTAGGGAAAGAGTGTATTGTCTAGTGTAGATCTCGGGGGGGGGGGGGGTAATCGTAAAAAAAAAAAAATGAATGAACAAAAAGTATGAAAAATAGTACATAGCGGAGAGTGGATTTGCTATAATAAGTGATAATTAAGG
+
CCCCDFFFFFCCGGGGGGGGGGGGGHHGGHHHHHGHGGGHHHHHHHHHGHHHHHHHGGGHGHGGGHHHGHHHHHHHHHHHHHHHHGHHHHHHHHHHHHHGGGGGHHHGGGGGGGHHHGGHHHGHFGGHHHHDGFGG33333?22220?/>----9-<-@-9./00...<9B09-@-----:000000000/....00000000..0<<00:0000--9--.00.0000000000<000<00000000<:00
@M03495:530:000000000-LYBTV:1:2102:17600:24211 2:N:0:ACAGGAAA+TAGACAAT
ATATTTTGCCGTTGATAAACCAGCTAATTCCAAAGCTCACATGCTGACAGATCGGAAGAGCGTCGTGTAGGGAAAGAGTGTATTGCCTAGTGTAAAATTGAGTGGGGTTGGTGGAGTTTATAATAACAATCATAGATATTCAGAAAAATTGGGTGAACAAATTTTAATAAACACGACAAGTTGATCAATTAGGCTTGGTGATCCAGTATAAATGGGATTAGCATGAGATCTTCTGATCGTGTTACAGCAAT
+
AABBBFFFFFBAGGAFGFGGGCHDHGHHFEGHFGHHBGHHFHHCDGHHHHHHF2E?FE112EAAEEAAABEF3?1FGG@FFGE444@3B?@B444@4B333B@3?1///>>///?/333B4444BF322B223B?B3FBD33332@2C@<22//</111<??G1?GFHG111=G.-<>-.=000<=000<0<0<0/-.0.0000:0;;C00000<.;B/90/0009C000000;0000./:..0;0:B//0
@M03495:530:000000000-LYBTV:1:2102:7090:24255 2:N:0:ACAGGAAA+TAGACAAT
ATATTTTGCCGTTGATAAACCAGGACTCAGGCGGACCAAAGCTCACATGCTGACAGATCGGAAGAGCGTCGTGTAGGGAAAGAGTGTATTGTCTAGTGGAGAGATCGGTGGGGGCGGGTGGATTTAAAAAAAAAACAAAAAAGAACTAGAGAAGGCAAGACTAAAATAATGCAAACAGAAGAAAACATAGAAAATTAACTAGTATCACAATAGAGGATAAGTCAATACAGTTAGACTCACTGTGATCTCAG
+
BBCCDFFFFFCBGGGGGGGGGGHGHHHHHHHHGGGG2GHHHHHHHHHHHHHHHHHHHHHHGEGGHHHGGGGEEBGHHGGGHHHHGHGHHHHGHHHHHG03?3//3B?//?//////>---:.0<0;0:C09-:@-.:.:..:.../:000000/...;9//00000;:000000:..//000/://.000000/00;000:00;0;0000:000;/.;00000000000:00::::000000000;00000
@M03495:530:000000000-LYBTV:1:2102:18326:24266 2:N:0:ACAGGAAA+TAGACAAT
ATATTTTGCCGTTGATAAACCACCCTCCCTGTGGTCGTTATCTTGCTCCTTCTGTCGTCAACGAATTTACTAATTCCAAAGCTCACATGCTGACAGATCGGAAGAGCGTCGTGTAGGGAAAGAGTGTATTGACTAGTGAATAGAAGCGGGGCGGGGCAGTAACTATAATAAAAACTAAAATAATATCTCTATATCAAGCAGTACGAGTACTGTATATTATCTATCGTATAGGAATCAACAATGAACTCGGA
+
AABBBBFFBFBAFGGGGGFGGGGFFHHGGHF3BGBGEEEGHHFGHHGHHHHFBFFFFAFHAF1AAFCGBG5FGFHFEFGGGGHFBGFGFHHHBFEF3FGGFFEFHFFGEAE>E?CGHAFGAGE2BDFH?G33BBFGF333322222@//<--<----9./0000/9////:///.//////;/////;/9/;///////://9;.....//////9/////////.:.;///////9///./;//BF/9..
@M03495:530:000000000-LYBTV:1:2102:19497:24279 2:N:0:ACAGGAAA+TAGACAAT
ATATTTTGCCGTTGATAAACCACCCTCCCTGTGGTCGTTATCTTGCTCCTTCTGTCGTCAACGAATTTACTAATTCCAAAGCTCACATGCTGACAGATCGGAAGAGCGTCGTGTAGGGAAAGAGTGTATTGTCTAGTGTAGAACGGGGGGGGGGCCGGGTACATAGAAAAAAAAAAACAATACAGAATAAAACTATGGAATGTAGTGAGAACAGTCCTCATAGGACTATAGACGATAACTGCTACAGTAGT
+
ABBCCFFFFFCAGGGGGGGGGGGGGHHGGHHHHHHHGGGHHHHHHGHHHHHHHHHHGGGHGHGGGHHHHHHHHHHHHGHHHHHHHHHHGHGHHHHHHHHHGGGGHHHGGGGGGHHHHGGHHHHHBGHHHHHDFHHGGB3?3322/////---------;.-009B0090B.9-:--@..900000;000000000000:0009000/00000//000;00000000/;00000.-::.0000000000000
@M03495:530:000000000-LYBTV:1:2102:22022:24279 2:N:0:ACAGGAAA+TAGACAAT
ATATTTTGCCGTTGATAAACCACCCTCCCTGTGGTCGTTATCTTGCTCCTTCTGTCGTCAACGAATTTACTAATTCCAAAGCTCACATGCTGACAGATCGGAAGAGCGTCGTGTAGGGAAAGAGTGTATTGTCTAGTGTAGAAATCGGGGGGTGGCGGCTAGTTAAAAAAAAAAAAAAAACATAAAAACTATAATTTAACAGAATATAAAAACAAGTCAAAATGAATATCACATCAAAAGAACACATAGAA
+
CCCCCFFFFFDCGGGGGGGGGGGGGHHGGHHHHHGHGGGHHHHHHHHHHHHHHHHHGGGHGHGGGHHHHHHHHHHHHHHHHHHHHHHHHHHHHHHHGHHHGGGGFHHGGGGEGGGHGGHHHHGHHHHHHHHDFHFB3B33332222/?/<<----.9:--..00000:9@=;=@--:---..000:00.0;00000000000/009000000..;/00000000000000009900:0;/..///900000
@M03495:530:000000000-LYBTV:1:2102:15483:24309 2:N:0:ACAGGAAA+TAGACAAT
ATATTTTGCCGTTGATAAACCACCCTCCAAAGCTCACATGCTGACAGATCGGAAGAGCGTCGTGTAGGGAAAGAGTGTATTGTCTAGTGTAGATGTCGGTGGTCGCCGGGGCAGTTAAAAAAAAAAAAAATAAAGAAAAGTGGGGGTCAGGAGGTGATGATGGAGTGGATATCTAGTAGCAGATGTGAGATCAGGATGCAGTGCTCTTCACACATAACCACACCCGACAAGCATACAGCACATCGTGGGCG
+
CCCCCFFFFFCBGGGGGGGGGGGGGHHGGHHHHGHHHHGHHHHHHHHHHFHGGGGHHHGGGGEGHHHHGHHHHHHHHHHHHHBFFGGG34B344444?>/?E/3>///>/////B33@2FGC@/@C@--<.00000.://00:.--9;.//0....0:0;000//0..;0:0:000000000/00000000;000000/0000:000000000:00:000:....----9../000000/:/;0.;..-.-
@M03495:530:000000000-LYBTV:1:2102:11251:24323 2:N:0:ACAGGAAA+TAGACAAT
ATATTTTGCCGTTGATAAACCAGCTAATTCCAAAGCTCACATGCTGACAGATCGGAAGAGCGTCGTGTAGGGAAAGAGTGTATTGTCTAGTGTAGATTTCGGTGGTGGGCGGATCATTTAAAAAAAAAAAAAAAAAAAATAAAACACAGTAGAGATAGGAATACGAGTAATGAGTCAGAAACAGCACATAATCCGAGCAGAGAGTCCACAGTACTAGTATACACGTTAAATGAACATCATGACGCAGCTAG
+
CCCCCFFFFFCCGGGGGGGGGGHHHHHHHHHHHHHHHHHHHHHGHHHHHHHHHHGGGGHHHGFGGEGGHHHGGHHHGHGGGHHHG4FFFHHB443444442>1?A11?//>////B3D33BBDGFC@@D<A<@:-;:-:.:0;00....000000000/00000....9090009000000///././000;00..---//./;000000.:000000000900.../.00000000000000..---/;0
@M03495:530:000000000-LYBTV:1:2102:10337:24326 2:N:0:ACAGGAAA+TAGACAAT
ATATTTTGCCGTTGATAAACCAGAGGACTCAGGCTGGACCAAAGCTCACATGCTGACAGATCGGAAGAGCGTCGTGTAGGGAAAGAGTGTATTGTCTAGTGTAGATCTCGGTGGTGGCCGGGGTATTAAAAAAAAAAAAAGAAATAAACAATAAGATGGAGCGCGATGTGAAGAATAATAAGATGACACTTAATAAGATAAAACACAATAGCCTGTCTTACGCTTGTATAGTATAATATTGAAGCATGTAT
+
CDDDDFFFFFCBGGGGGGGGGGHHHGHHHHHHHHHHGHHHHHHHHHHHHHHHHHHHHHHHHHHGGGGHHHGFGGFGGHHHGGHGHHHGHGHHHH4FGGHHB44344B440//?//?/00//////2@2@2>>B//-<---...<000000.000;0000///-----..00000/;0000:00;00000000000000:00000..;.00:00;.0:;000......000000000000000;0000;0B0
@M03495:530:000000000-LYBTV:1:2102:23533:24333 2:N:0:ACAGGAAA+TAGACAAT
ATATTTTGCCGTTGATAAACCACCCTCCCTGTGGTCGTTATCTTGCTCCTTCTGTCGCCAAAGCTCACATGCTGACAGATCGGAAGAGCGTCGTGTAGGGAAAGAGTGTATTGTCTAGTGTAGATCTCGGTGGGGGTGGTGTAAAATGAAAAAAAAAAAAGAATTAACAAACAAGACAAGCTATACAATGACTAATGAAAATACAATCACATCATGAGAAAAAAAGTGAAGTCCATAATGATTGTACATAA
+
CCCCCFFFFFDCGGGGGGFGFGGGGHHGGHHGHHGHEEGHHHHHHHHHHGHHHHHHEHGGGHFFHHHHHHHGHHHHHHHHHHGEGGHHHGGGGEFHHHHGBGEGGHFFFHHHH4FHHHHB44344D4D0//?///>///?.<111111=111<--<E@@?...00000;09...//9//;.;;;000000000;00000009900:00000000:009000/.--.00;00:00;0FFF0000000;000;
@M03495:530:000000000-LYBTV:1:2102:19407:24349 2:N:0:ACAGGAAA+TAGACAAT
ATATTTTGCCGTTGATAAACCACCCTCCCTGTGGTCGTTATCTTGCTCCTTCTGTCGTCAACGAATTTACTAATTCCAAAGCTCACATGCTGACAGATCGGAAGAGCGTCGTGTAGGGAAAGAGTGTATTGTCTAGTGTAGAGCTCGGTGGGGGCCGGGTCATTAAAAAAAAAAAAAAAAAAATGTGAAGTAGCTGCAGATGAAATGTAATGGACTAATGTGCATACACAATCGAGGTGAGTAAGGAATGC
+
CCCCCFFFFFCBGGGGGGGGGGGGGHHGGHHHHHHHGGGHHHHHHHHHHHHHHHHHGGGHGHGGGHHGHHHHGHHHHHHGHHHGHHHHHHHHHHHHHHHHGGGGFGHGGGGGGGGHHGGHHH3FBGGHHFHDGFHHHFBDD3222@/</?////----<.-<000000;@-AA-;-----:--.000909;900900/000:B0900009000090/0009990000000.:0:..-;.0.000000/;00
@M03495:530:000000000-LYBTV:1:2102:21318:24357 2:N:0:ACAGGAAA+TAGACAAT
ATATTTTGCCGTTGATAAACCAGCTAATCCTGAAAAAAAAATCAAAGCTAAAAACTACAATGCTAAGACCACGATGTGACTGCTATCAAAGTTAGATATATATGTAAATTATTCATCTGTCAAATCCTAGAATTATATCATACCTGCTCCAGCAATCACGACCTGTAATGGTTTAGTGGGTTGTTCACTGTTTCTGAAAAATGAAGATAGTTGTCCAGCTTCCAAAAAGTTTATTGTGTTTTCTAGTGGAG
+
AAAABFFFFFBBGGGGGGGGGGHGHHHHHHHHHHHFHGGGGHHGHHHHHFFHGHGHHHHHGHHGHHHHHHHHGGHGCHHFHHHF4FGGHHGFGHHHHHHHHHHHHHHHHFHHHHHHGHHHHHHGHHGHHHHHHGHHHHHHHHHEHHGHEGGHEGFGCGHGGGGGHHHHHHHHHHHHFHHGCFGGHHHHHGFHHHHEHFFHHGGHHFHHHHFGHHFGHHHHHGF0;0.ED99CFFGFGFBBF/90CFCB?09
@M03495:530:000000000-LYBTV:1:2102:23329:24454 2:N:0:ACAGGAAA+TAGACAAT
ATATTTTGCCGTTGATAAACCACCCTCCCTGTGGTCATTATCTTGCTCCTTCTGTCGTCAACGAATTTACTAATTCCAAAGCTCACATGCTGACAGATCGGAAGAGCGTCGTGTAGGGAAAGAGTGTATTGTCTAGTGGAGATCTCGGGGGGGGGGGGGGGATTTTAAAAAAAAAAATACATATACACAGTCAGAGCCCAATCTGTAAGGTAGAAAAGTTAGCAATTAAGCGCATGCGCATATGTGATCAC
+
CCCCCFFFFFDCGGGGGGGGGGGGGHHGGHHHHHFGHHHHHHHHHHHHFHHHHHHHGGGHGHGGGHHHHHHHHHHHHHHHHHHHHHHHHHHHHHHHHHHHGGGGHHHGGGGEGGHHHGHGHHFHHHHHFHHBBBFBFD0B/22BF30=///;--------9-./00;0:0B9-----.00:000:00:0.000000/....//0000000000000;/00000::000:00---..0..-..0:0000:0/
@M03495:530:000000000-LYBTV:1:2102:22363:24456 2:N:0:ACAGGAAA+TAGACAAT
ATATTTTGCCGTTGATAAACCAAAGCTCACATGCTGACAGATCGGAAGAGCGTCGTGTAGGGAAAGAGTGTATTGTCTAGTGGAGATCCCGGGGGGTGGCCGGTCAATAAAAAAAAAAAAAGGAAGAGACGGGAAGAAAAGTCAATCATAAGGGAGAACGGAAGATCAGCGCACAGAGATGAAAAGAGGCACAACATACAAGAGGCGCGAGAGAGTGACAGGGTAAGACATAGACAGAATCGACGATTCTC
+
BCCCCFFFFFCAEGGGGGGGGGHHFGFHGHHHHHFHHHHHHHGHGGGGFHFGEEEEGFHHHGHHHHFHGGFFBFHDFHGH5D13?@33321>/>E--:-..:---.0;;0090-AA=---;..//.../;..-.9..////:///////:///9.9../....../////.----////////9//./....//.9//;////...-------../9////..////////;///9/9BB/9AF--..///
@M03495:530:000000000-LYBTV:1:2102:20886:24465 2:N:0:ACAGGAAA+TAGACAAT
ATATTTTGCCGTTGATAAACCAGCTAATCCTGAAAAAAAAATCAAAGCTAAAAACTACAATGCTAAGACCACGATGTGACTGCTATCAAAGTTAGATATATATGTAAATTATTCATCTGTCAAATCCTAGAATTATATCATACCTGCTCCAGCAATCACGACCTGTAATGGTTTAGTGGGTTGTTCACTGTTTCTGAAAAATGAAGATAGTTGTCCAGCTTCCAAAAAGTTTATTGTGTTTTCTAGTGGAG
+
3AAAAFB5FFBAFGGGGGGGGGFHHHHHHHHHHHHHGGGGGHHGGHFGHHGHHHDHHHGHBGFHHHHHHHHHGGHGGHEGGFCGFHHHHHHGHHHHGHHFHHHHFHHHHEFHHHHHHHHHHHHHHHFHHHHHHHHGHGGHHHFBFHFFHHHHHHGHGEHGGCGGHDGHDHGGHFHBDGHHDGGGHGHHHHHFDGBHGHDDCFFGHHHHHHGHGC0CGFHFG;C:;0..9CFGGFFGFGG/BBFBFFBB.0.
@M03495:530:000000000-LYBTV:1:2102:24579:24468 2:N:0:ACAGGAAA+TAGACAAT
ATATTTTGCCGTTGATAAACCAGCTAATTCCAAAGCTACATGCTGACAGATCGGAAGAGCGTCGTGTAGGGAAAGAGTGTATTGTCTAGTGTAGATCCTGGAGGCTGGAGGGGTCACTCAAAAAAAAAAAATAAACTTAACAAAGAATCCTGAAACAACAAATCAAGCTGTCAACTTCTATTAACAATAAAAGTAGTAACAGAGAATATAACTGATCAAGGGAGATACGCTGACATGTAGATACAGACAAT
+
ABABBFFFBFBBEFGGGFGGGGCGHCHHHHHHHHHGFHHGHHGHHHFGFHDGEEGGGACFGE1AEGGFHHGHGFHGFFGGHFHFBFEGHGG4B3444343B21111B110/////03433B33//><///<0111<111=11100>010<000000/....<0;:;00;0000;0<000;C0000009000000000000009/:/000000000;00;9/..9.9//..9...///////9////9..9/
@M03495:530:000000000-LYBTV:1:2102:25926:24479 2:N:0:ACAGGAAA+TAGACAAT
ATATTTTGCCGTTGATAAACCACCCTCGCCCTCCAAAGCTCACATGCTGACAGATCGGAAGAGCGTCGTGTAGGGAAAGAGTGTATTGTCTAGTGTAAATTTCGGTGGTGGGGTGGTCTTTAGAAAATAAAAATAATGTGTAGAAATGTCTACATACAGGGGTTAAGATGATAGAGAGAGAGATGGAACTGGTGATCTAATGGAGTCGATGCTTTAGAACTATATTTGCTCATGTCGAGAGAGACCATAGA
+
ABBBBFF5DFBBGGGGGGFGFGGGGHHGEGGGHGHGHGHHHGHHHHFHGGHHHGHHEGEFEHEGFEEG>FFHHGGHGEF3FHHHHFHHGHHFGHE44444434?//?/?//////</23>222222@222@220?1<1@11111111111?111111<1F.-.>.00000000000=..<...00//0/00/:/0:000000009;;-;;0.0099000000000900000000;0;;-.-....9./B//
@M03495:530:000000000-LYBTV:1:2102:11404:24527 2:N:0:ACAGGAAA+TAGACAAT
ATATTTTGCCGTTGATAAACCAGCTAATCCTGAAAAAAAAATCAAAGCTAAAAACTACAATGCTAAGACCACGATGTGACTGCTATCAAAGTTAGATATATATGTAAATTATTCATCTGTCAAATCCTAGAATTATATCATACCTGCTCCAGCAATCACGACCTGTAATGGTTTAGTGGGTTGTTCACTGTTTCTGAAAAATGAAGATAGTTGTCCAGCTTCCAAAAAGTTTATTGTGTTTTCTAGTGGAG
+
>A33AFFFFFDACFGGGGFGGGHGHHHHFHHHCBGHHGGGGHCHHHHBHHHFEHEGHFHHHHHHHHHHGHHHGGEFGHHFHH3FGFGHHHFFFHFHHHEHFHBHFGHHHHHHGHHHFHHHHHHHHHCGHGHGHHHHH4GHHHHEHHGCGHHHEHFHFGHGGCGDHHGHHHFFDFGFGHAGDFGGHGGHHG=DGGDGHFFHHHFBGH00G0GGFFB0CHHFFHFFH0C.ABFGGGGGFFFFG/;BBFGGE0.
@M03495:530:000000000-LYBTV:1:2102:6146:24548 2:N:0:ACAGGAAA+TAGACAAT
ATATTTTGCCGTTGATAAACCAGCTAATCCTGAAAAAAAAATCAAAGCTAAAAACTACAATGCTAAGACCACGATGTGACTGCTATCAAAGTTAGATATATATGTAAATTATTCATCTGTCAAATCCTAGAATTATATCATACCTGCTCCAGCAATCACGACCTGTAATGGTTTAGTGGGTTGTTCACTGTTTCTGAAAAATGAAGATAGTTGTCCAGCTTCCAAAAAGTTTATTGTGTTTTCTAGTGGAG
+
ABAABFFFFFDBGGGGGGGGGGHHHH5GHHHHGCHHHGGGGHHGHHHEHHFHFHGHHHHHHHHHHGHHEHHHGGHGGHHHFH3FHHGHHGHHHHGHHHHHHHHHHHHGHGHHHGHHHHHHGHHHHHHHHHHHHGHGHHBGHHFHHFHFHHHHFHHHHHHGGGGDHFHHHGHHHCCDDGHGCGGGHGHHHHDGGHHGHHHFHGGG0GFHHFGHHHH:CGE0GHHF0GCEA;BBFGBBCFFGGGFGGG0CFFG
@M03495:530:000000000-LYBTV:1:2102:25254:24549 2:N:0:ACAGGAAA+TAGACAAT
ATATTTTGCCGTTGATAAACCAGCTAATCCTGAAAAAAAAATCAAAGCTAAAAACTACAATGCTAAGACCACGATGTGACTGCTATCAAAGTTAGATATATATGTAAATTATTCATCTGTCAAATCCTAGAATTATATCATACCTGCTCCAGCAATCACGACCTGTAATGGTTTAGTGGGTTGTTCACTGTTTCTGAAAAATGAAGATAGTTGTCCAGCTTCCAAAAAGTTTATTGTGTTTTCTAGTGGAG
+
AA3ABFFFFFBBGEGGGGGGGGHHHHHHHHHHHCHHH?EGGHHGHEFFHHHFHHGHHFHHHHEHFHHGGGHFGGHGEGFF4DEDHFFGHEHHHFHHHFHHHHHHDGHHHHHGFHHHHHGHHHHGFGGGFHHHHHHFHHEHHH3GHFHHBGFHFHHHFCB/</ADFHFBGGB?DCB1FGGEEED<>FGHGFHHG0=0<=00..0<DHHG0CGHB:CBG:C0CGBC:0:9C0CFCGGB009;9/0;0C00.C;
@M03495:530:000000000-LYBTV:1:2102:24344:24577 2:N:0:ACAGGAAA+TAGACAAT
ATATTTTGCCGTTGATAAACCACCCTCCCTGTGGTCGTTATCTTGCTCCTTCTGTCGTCAACGAATTTACTAATTCCAAAGCTCACATGCTGACAGATCGGAAGAGCGTCGTGTAGGGAAAGAGTGTATTGTCTAGTGTTGGTATCGGGGGTGGGCGTGGCATTAAAATAAAAAACATCAAAAGTCGTTCAGATTGTATAGTTGTGCAATACGATAGAAGTACTTTGACTACTGCTGTATTTGTCATGTAA
+
CBBBBFFFFFCBGGGGGGGGGGGGGHHGGHHHHGCGEEGHHHHHHGHHFHHHHHHHGGGHGHGGGHHHEFHHHHHHGGGHHGGGGGCGHHHFBCGGEFGGF??E1FGFF?EE??GGHGBGGHCGBGGFHHH333?3FB33//?2F2//><?A-<-<-:-:;/:0::0;0:;0:0A..00;000/09.;..:;0;0909;09C///.;:/://...;.//9:///////:///////////;//;9//9/9/
@M03495:530:000000000-LYBTV:1:2102:22131:24595 2:N:0:ACAGGAAA+TAGACAAT
ATATTTTGCCGTTGATAAACCAGTCTCCAAAGCTCACATGCTGACAGATCGGAAGAGCGTCGTGTAGGGAAAGAGTGTATTGTCTAGTGTAGGTTTCGGTGGTTGCCGGATTATTAAAAAAAAAAATAGAATAATAAAGTGCTCTATTGTACTTGATATATATCTTATGGATACACAGTAGCGTGTTAGTTGGTACATTTAACTACAGATGTAGTATGAAGCCACAGCAGCATACAGCTGTGCACATAGAG
+
CCCCCFFFFFCBGGGGGGGGGGHHHHHHHHHHHHHHGHHHHHHHHHHHHHHGGGGHGHGGGGEGHHHHGHHHHHFGHHHHHHDFFFGF3B4333333>>?>E11?03////?34FF44BB<<DG?@0?1111111?@1111111=1111><111>1110000000=<00/00000<0.<000-....0;:00;.00000000000//00;0;00;0000900.//.:9/9/://///////////;////:
@M03495:530:000000000-LYBTV:1:2102:23265:24595 2:N:0:ACAGGAAA+TAGACAAT
ATATTTTGCCGTTGATAAACCAGCTAATCCTGAAAAAAAAATCAAAGCTAAAAACTACAATGCTAAGACCACGATGTGACTGCTATCAAAGTTAGATATATATGTAAATTATTCATCTGTCAAATCCTAGAATTATATCATACCTGCTCCAGCAATCACGACCTGTAATGGTTTAGTGGGTTGTTCACTGTTTCTGAAAAATGAAGATAGTTGTCCAGCTTCCAAAAAGTTTATTGTGTTTTCTAGTGGAG
+
>A3AAFFFFFBBGGGGGGGGGGHGHHGHHHHGHHHGHGGGGGHHHGFHHFHHGHGHHHHGGHHHHBHHFFHHGGHGGHHEHHGGHHFHHHHHHHGHHHHHHHHHFGHHHGHFFHHHGHHHHHHGHHHHHHHHHHHHHHHHHH3GHHHFHFGGHHHHHHFGGGGGGGFGHHHHHHHHHEHHGGGDGFFHHHGHHGHHGHHHHHHHHFGFFHFBHCGCCFGHHHHFCG..;9FFGFFGGGFGGGGGGF;0CFE
@M03495:530:000000000-LYBTV:1:2102:24631:24600 2:N:0:ACAGGAAA+TAGACAAT
ATATTTTGCCGTTGATAAACCAGCTAATCCTGAAAAAAAAATCAAAGCTAAAAACTACAATGCTAAGACCACGATGTGACTGCTATCAAAGTTAGATATATATGTAAATTATTCATCTGTCAAATCCTAGAATTATATCATACCTGCTCCAGCAATCACGACCTGTAATGGTTTAGTGGGTTGTTCACTGTTTCTGAAAAATGAAGATAGTTGTCCAGCTTCCAAAAAGTTTATTGTGTTTTCTAGTGGAG
+
AA?AAFFFFFBBGGGGGGGFGGHGHHHHHHHHHHFHHGGGGHHHHHHHHHHEFHGHHHHHHHHHHHHHHGHHGGGGFHGHFHEHHGFGHFHHHHHHHHHHGHHHFHHHHGHHHHHHFHGHHHHHHHGHGHHGHFHHHHGHHHGHHHHGFHFHEHBGHHHGGGGGFFGGHHHHHEHHHHHGGGGDHHHFHHHHHHHHHH0GCHHGHHHHFHHHHHHCGHBGHHFHGGHED;;FFGGGGGGGGGGGGGGF?B?
@M03495:530:000000000-LYBTV:1:2102:24792:24637 2:N:0:ACAGGAAA+TAGACAAT
ATATTTTGCCGTTGATAAACCAGCTAATCCTGAAAAAAAAATCAAAGCTAAAAACTACAATGCTAAGACCACGATGTGACTGCTATCAAAGTTAGATATATATGTAAATTATTCATCTGTCAAATCCTAGAATTATATCATACCTGCTCCAGCAATCACGACCTGTAATGGTTTAGTGGGTTGTTCACTGTTTCTGAAAAATGAAGATAGTTGTCCAGCTTCCTAAAAGTTTATTGTGTTTTCTAGTGGAG
+
1>1AADF3DFDAECGGGG1FG000BFFDDDG1DBA100AEEGCGF11BGHHBBGGHHHHGFFFHHGHH100EFEHGFBHGE1EGFF0FF@@@F@2@DGFGHFHHG2FGBBHHFHF>GFGHHBFFFBGHGGGFFFGGDFGHHFH01GHG<FBB0<@DCFHGCGCCB<DDFHG11??F1DFHGGCCEHHFHGGHBDF0D00D.<00D0CGHFFHFCFBGGGBGFH0:0:000=F0C99FF/BFFBFB0;C?09
@M03495:530:000000000-LYBTV:1:2102:13531:24639 2:N:0:ACAGGAAA+TAGACAAT
ATATTTTGCCGTTGATAAACCAGGACTCAGGCTGGACCAAAGCTCACATGCTGACAGATCGGAAGAGCGTCGTGTAGGGAAAGAGTGTATTGTCTAGTGTAGATCTCGGTGGTGGGCGGGTCATTAAAAAAAAAAAAAAAAAAAAAAAGTATGCGTATAGGGGATACAGTCATAAACAGAGTGTACACGTGTATCACGTCAGAGTAGGGTACCTGACAGCACTATGTACACGAATTTCGTGTAGCTACATG
+
DDDDDFFFFFDBGGGGGGGGGGGGHHHHHHGHHHGHHHHHHGGHHHHHHHHHHHHHHHHHHGGGFGHHGGGGEGHHHHGGHHHHHGGFHHHH4F4FFGG44B44444B?//>/////<//>/0?111=11A-@-<@A?9-9----:--.0;000..9;:00..../0::000000000///000000:...:/00:0.....:00;00.//000://00./.000000000.-...00/:../000000;0
@M03495:530:000000000-LYBTV:1:2102:17215:24673 2:N:0:ACAGGAAA+TAGACAAT
ATATTTTGCCGTTGATAAACCACCCTCCCTGTGGTCGTTATCTTGCTCCTTCTGTCGTCAACGAATTTACTAATTCCAAAGCTCACATGCTGACAGATCGGAAGAGCGTCGTGTAGGGAAAGAGTGTATTGTCTAGTGTAGATATGGGCGGTGGGGGGGTCATTTAAAAAAAAAAAAAAAAGATAAAAGCAAAGTGAATACACACATAAACCAACGACTAAAAACTAGCTATAATAAAGCAGGATTAGACA
+
CCCCCFFFFFCCGGGGGGGGGGGGGHHGGHHHHHHHGGGHHHHHHHHGHHHHHHHHGGGHGHGGGHHHHHHHHHHHHGHHHGHHHHHHHHHHFHHHHHHHGGFGHHHGGGGGGHHHHFHHHHHHGHHHHHHBBGHGGH333322222@0>>/-.--<-:-;.0000:09B@>9-;@AA---..000000.0/0/00:00:0000..90000/.....-.-9000.000/000000000000/.90:00000
@M03495:530:000000000-LYBTV:1:2102:17979:24694 2:N:0:ACAGGAAA+TAGACAAT
ATATTTTGCCGTTGATAAACCAAAGCTCACATGCTGACAGATCGGAAGAGCGTCGTGTAGGGAAAGAGTGTATTGTCTAGTGTAGATCTCGGGGGGGGGCGGAGCATTTAAAAAAAAAAAAAAAAAGATGAAAATGTGAATACGGGGATGTCTGAATATTACAGAGTGAGCAAGTAACGACAGATATATAGGAACATATATGTGACCAGAGAACAATGCGAACGCATGAGAAAATGTCATTGTTATAATAA
+
BCCCCFFFFFCBGGGGGGGGGGHHHHHHHHHHHHHHHHHHHGGHGGGEGHHGGGGGGHHHHGHHHHHHHHGHHHHFGHGFG5B5@444@411//>----9-----<000:00<FABA-BC---9--.9<00:00000000000..--<..<000:000000000</000:00//0000..---/0000<00000./00<000<00000..</00//000.<---<-9.00000/0000<0:000<00000<
@M03495:530:000000000-LYBTV:1:2102:23035:24695 2:N:0:ACAGGAAA+TAGACAAT
ATATTTTGCCGTTGATAAACCAGCTAATCCTGAAAAAAAAATCAAAGCTAAAAACTACAATGCTAAGACCACGATGTGACTGCTATCAAAGTTAGATATATATGTAAATTATTCATCTGTCAAATCCTAGAATTATATCATACCTGCTCCAGCAATCACGACCTGTAATGGTTTAGTGGGTTGTTCACTGTTTCTGAAAAATGAAGATAGTTGTCCAGCTTCCAAAAAGTTTATTGTGTTTTCTAGTGGAG
+
>AAABFFFFFBAGGGGGGGGGGHFGHHHHHHHHGHHHGGGGHFFHFHEHFHHFH?FHHHHHGHHHEHHHGHHGEHG?FHFFGCEGFFHHHHFFHBHHHHHHHHEHHHEHHHHHHHHGHHHHHFFHGHHHHGHHHHGGGFDGGDGBGGHHGHHGFHHHGCEDCFAFFGFHGDGBGGH1FFFEEGGHHGHHHHH0DGFHGHGGHHEGHGHHHHGCGFCCFFH0GHHHHEE.9CFGFGGBFFFF/CFFF;0FB9
@M03495:530:000000000-LYBTV:1:2102:21659:24699 2:N:0:ACAGGAAA+TAGACAAT
ATATTTTGCCGTTGATAAACCAGGACTCAGGCTGGACCAAAGCTCACATGCTGACAGATCGGAAGAGCGTCGTGTAGGGAAAGAGTGTATTGTCTAGTGTAGATAATGGGGGGGGGCGGTTGAATAAAAAAAAAAAAAAAAAAATACAGGAGACGGTTAGTTGTAGTACAAACAGAAATACTGATTACATTAAGAGGCAGAGAATGGACTGATCACTGATTCATACATTGATTGAGTGACAGATCGATGTA
+
BCBCCFFFFFCBGGGGGGGGGGGGFHHHHHHHHGGHFHHHHHHHHHHHHHHHHHHGHHHHHGGGGHHGGFGE>FGCGHGHHGHHH4FGGHHHGGFBFG@B@B444D?4?0?/-----9----//9B/:/B=-;--;-:-----:./////.......99.9///9///:///../////9/////9/9////////....;.//://///.///////:/://///////////////////9//::././
@M03495:530:000000000-LYBTV:1:2102:22399:24745 2:N:0:ACAGGAAA+TAGACAAT
ATATTTTGCCGTTGATAAACCAGCTAATCCTGAAAAAAAAATCAAAGCTAAAAACTACAATGCTAAGACCACGATGTGACTGCTATCAAAGTTAGATATATATGTAAATTATTCATCTGTCAAATCCTAGAATTATATCATACCTGCTCCAGCAATCACGACCTGTAATGGTTTAGTGGGTTGTTCACTGTTTCTGAAAAATGAAGATAGTTGTCCAGCTTCCAAAAAGTTTATTGTGTTTTCTAGTGGAG
+
ABBBBFFFFFCCGGGGGGGGGGHHHHHHHFFHHHGHHGGGGHHHHHHHHHGHHHGFHFHHHHHHHHHHHHHHGGHEGGHGHHHHHBGHHHFGFHHHHGFGGHHHHHHHHGHHFHHHHHHHHHHHHHHHHGHFHHHHHHHHHH3GBGFHBHHGBF<FGGHGBDCGC?FHHGG?GHHEGFHHDFGGGFHHHEHHGFBGFHHHHHHHHGHFBCGCGGGHHHHHHFFF:CC?ABBFFGGEGGFFFGFGFGBFGGG
@M03495:530:000000000-LYBTV:1:2102:23937:24750 2:N:0:ACAGGAAA+TAGACAAT
ATATTTTGCCGTTGATAAACCACCCTCCCTGTGGTCGTTATCTTGCTCCTTCTGTCGTCAACGAATTTACTAATTCCAAAGCTCACATGCTGACAGATCGGAAGAGCGTCGTGTAGGGAAAGAGTGTATTGTCTAGTGTAGATCTCGGCGGGGTGCGGATGATTACAAAAAAAAAAAATAAACAAACACGACGTCTGCAACGATCTCTAGAGAGTACACTATCACTACATAATGTCAAATCACCATTACCC
+
ABAAAFFFFFBBFGGGGGGGGGGGGHHGGHHHHHGHGGGHHHGHHGHHFFHGGHHHGGEGGHGGGHHHHHHHHFHGGHGHHHHGHHHHHHHGHHHHHHHHGGGGHHHGGGGGGHHGHEGHHHBGGHBFFHHBDDHGGDD3B3@22@0F/>A----.---:-90;000;0..:------./////.9A..:----...9///-....//9////.//://///9///9////////////////./:/:///
@M03495:530:000000000-LYBTV:1:2102:20302:24759 2:N:0:ACAGGAAA+TAGACAAT
ATATTTTGCCGTTGATAAACCAGTCTCCAAAGCTCACATGCTGACAGATCGGAAGAGCGTCGTGTAGGGAAAGAGTGTATTGTCTAGTGTAGATCTCGGGGGGGGGGGGATCATTAAAAAAAAAAAAAAAAATAAGCAAAACACATCAAAAATCAAGAAAAAAATTAAACATAGAAATGCTGGTGCTTATCGAACATATACAACATAAGACTGTCTTGTCAGATGACACTTCTCTATAATCCATCAAGTAT
+
CCCCCFFFFFCCGGGGGGGGGGGHHHGHHHHHHHHHHHHHHHHGHHHHHHHGEEEFFHGGCGFGHHHHGHHHHGCFGFHHHHBFGGHHG443444B411>>>--------9..:;;///::=;BC-9B;@=-./9//;///..../;////9.///;////.:-./9///9/////////////////://../.-;/////99./:///;///::////////////;//////9//:;//////;/9//
@M03495:530:000000000-LYBTV:1:2102:25347:24773 2:N:0:ACAGGAAA+TAGACAAT
ATATTTTGCCGTTGATAAACCACCCTCCCTGTGGTCGTTATCTTGCTCCTTCTGTCGTCAACGAATTTACTAATTCCAAAGCTCAATGCTGACAGATCGGAAGAGCGTCGTGTAGGGAAAGAGTGTATTGTCTAGTGTACATAACGGTGGTGGCGGGGTCGATAAAAACAAAAAACAAGCTCTACCACAGTGTTATAGCGATGTTCCTGCTATAACATCCATCAACACTCAACGTATACAACGATACACAC
+
ABBBBFFFFFBAEEGGGGGGGGGGGHGGGGHHHGFHGGGHHGHHHHHHHHHHHHHHGGGHGGGGFHHHHHHH5GHFGFHHHHHHBBGHGHHFHFGCGHGG?CFFHBFGDEFGHHHHG30?FBG?FFFHHHFFFFB?D3B33?322/<?F///?0//---.--..:0;9......-;.././0009000..000//////--:..9//////9///9/;/////////./;//..../99;//-..:-///.
@M03495:530:000000000-LYBTV:1:2102:13062:24815 2:N:0:ACAGGAAA+TAGACAAT
ATATTTTGCCGTTGATAAACCAGTCACAACCACTTCTTGCCCTCCAAAGCTCACATGCTGACAGATCGGAAGAGCGTCGTGTAGGGAAAGAGTGTATTGTCTAGTGTAGATCTCGGTGGTCGGCGGGGCATTAAAAAAAAAAAAAAAAAACAGAGATAGTGAATCTTAAATGATAGATAACTAATCACTAACACTTAAGAACTCACATATGTAGACGTCCACCACGGTCAATAGGCAGCCTACTAGATGTG
+
CCCCBFFFFFDBGGGGGGGGGGHGHHHHHGGGGHHHHHHHHHHHFHHGHHHHHHHHHHHHGHHHHHHHGGGGHHGFGGCEGHFGHEBFGHHHGGFGHHHBEFFHHB44B444440??/E/3<//<//->-/00=0<<A-@-;?-@-----.;/9/9:00:000000000000000000090000000000000;00:000;/00000009000000.9...:..9.-...0000000..;;0/00;00000
@M03495:530:000000000-LYBTV:1:2102:17806:24874 2:N:0:ACAGGAAA+TAGACAAT
ATATTTTGCCGTTGATAAACCACCCTCCCTGTGGTCGTTATCTTGCTCCTTCTGTCGTCAACGAATTACTAATTCCAAAGCTCACATGCTGACAGATCGGAAGAGCGTCGTGTAGGGAAAGAGTGTATTGTCTAGTGGTGGTTACGGTGGTGGGGGGGGCATTAAAAAAAAAAAAAAAAATAAAGATAGGACACATAAAGAAAGACTAAGATAGTATTGCGACGCAGTGTGTACATATGGACCTAAGAAGA
+
DDDDDFFFFFCCGGGGGGGGGGGGGHHGGHHHHHGHGGGHHHHHHHHHHHHHHHHHGGGHGHGGGHHHHHHHHHHHHHHHHHHHHHHHHHHHHHHHHHHGGGGHHGGGGGEFGHHHGHHHHFHGHHHHHG3FHHED303?///22/?=?A/=///------/000:009-<<9<<@----.00000000/00/</0000:0./://0000000000000:.---<--.000.0<0000000://00:00/0
@M03495:530:000000000-LYBTV:1:2102:20775:24917 2:N:0:ACAGGAAA+TAGACAAT
ATATTTTGCCGTTGATAAACCAGGGACTCAGGCTGGACCAAAGCTCACATGCTGACAGATCGGAAGAGCGTCGTGTAGGGAAAGAGTGTATTGTCTAGTGTAGATAACGGGGGGGGGCGGGGCATTTAAAAAAAAAAAAAAGAAAAAATAAGACTGAGACAGACTACGAAACATAATGACTACAGAGAAGAAGAATGTCGGGTGGCAAGGAAATCGTTATGTACAGACGGTGAGAGAAGAGAACAACATAG
+
CCDCDFFFFFDCGGGGGGGGGGHGGGGHHHHHHHHGHHHHHHHHHHHHHHHHHHHHHHHHHHGGGGHHHGEGGEGHHHHGGHHHFHGGHHHHGBFGHHH3B434444?/>/>/--<--<-----/<1111:F9<=-@@---..<</:-.0<110<00010///.:0/....-/011111<<1/0<1//0/0//0:01:1.--<--:/0...//01.....11<1111.-.9..:10.0/0./00//../11
@M03495:530:000000000-LYBTV:1:2102:21255:24930 2:N:0:ACAGGAAA+TAGACAAT
ATATTTTGCCGTTGATAAACCAGGGACTCAGGCTGGTCCAAAGCTCACATGCTGACAGATCGGAAGAGCGTCGTGTAGGGAAAGAGTGTATTGTCTAGTGTAGATGACGGGGGGGGGCGGGGGATTAAAAAAAAAACAAAAAAAAATAAGGCGCGTACGTGTATCACGGAAAAGAGTCGGAGATCAGCTGACAGCTGTCAGTTGGTACGAAATTCGTAACGGAGGGTGGATTGGCGGCAAGTTCACGCTCA
+
CCCCDFFFFFCBGGGGGGGGGGHGGGGHHHHHHHHGHHHHHHHGHHFHHHHHHHHHHHHHHHGGGGAGHGFGGEEHGHGGFHHHFHFGHHFHHDGDGHFB44344443/>/>@-------:---.;00;0:@>-:=..;:.:----.0000/-9-9---:/;/0000..;:-//./:0-----/00000:0/00.:0000;:000900.....00.//...-..:-..9.00::/-9---.00000..:..
@M03495:530:000000000-LYBTV:1:2102:21744:24946 2:N:0:ACAGGAAA+TAGACAAT
ATATTTTGCCGTTGATAAACCAGCTAATCCTGAAAAAAAAATCAAAGCTAAAAACTACAATGCTAAGACCACGATGTGACTGCTATCAAAGTTAGATATATATGTAAATTATTCATCTGTCAAATCCTAGAATTATATCATACCTGCTCCAGCAATCACGACCTGTAATGGTTTAGTGGGTTGTTCACTGTTTCTGAAAAATGAAGATAGTTGTCCAGCTTCCAAAAAGTTTATTGTGTTTTCTAGTGGAG
+
ABBBBFFFFFBBGGGGGGGGGGHGHHHHHHHHHHHFHGGGGHHHHHGGHHGHGHGHHHHHHHHHHGHHHHHHGGHGHHHGHHFHHHHHHHHHHHHHHHHHHHHHHHHHHHHHHHHHHHGHHHHGHHHHHHHHHHHHHHFHHHFFHHFHFHHHFFGHHHHGGGGGHHHGFHHGHFHFDGGEAFFGHHHHGHHHHHHHHFBFGHHHFGCFGFHGHHHHHFHHHHFHE;GEEFGGGGGGFB/;:/0FFGGEFBE
@M03495:530:000000000-LYBTV:1:2102:11044:24956 2:N:0:ACAGGAAA+TAGACAAT
ATATTTTGCCGTTGATAAACCAAAGCTCACATGCTGACAGATCGGAAGAGCGTCGTGTAGGGAAAGAGTGTATTGTCTAGTGTAAATGATGGAGGTTGACACCAACTAATAAAAAAAAAATACAAGCCGAACGCCTATTTATTTTTATTATGTTAAAGCAATGATTACTTGTTATACCATTAAAACTGTAAATTACAGAGCAATTCAGATTGGAAAAAGAAAACCATTTTGACCTCAATCACCTGTTGCAT
+
3A?AAFFFFBAAAECAGGDGBEEGC4GCFDFHHBBGHBEGHHFAE22AAFHC1AEEFHFFDC3AAF3EG@5BGB55@FD@B5D54B443B43321121?343?1?133B44B3B3>E//>0B11@1??><<@</@CA11>1<>=D1.1><1F1FB1>1D/<D00=<000=00=DB0:;0:C0CC000;00:00<0000C/9//00900000:;009:A...9FF..99C00;////;B9/:9./;9B/;99
@M03495:530:000000000-LYBTV:1:2102:23686:24971 2:N:0:ACAGGAAA+TAGACAAT
ATATTTTGCCGTTGATAAACCACCCTCCCTGTTCCAAAGCTCACATGCTGACAGATCGGAAGAGCGTCGTGTAGGGAAAGAGTGTATTGTCTAGTGTAGACCTCGGTGGGTGGTGGGGATAAAGAACATATAACACTTGGATAAGATGCTGAGCCGTGAGTTTATAAATAACAAGAAAACATACACAGTCAAGATTACTTCCACGGTAGCATTATGACTCAGGGTGTGGTAAGTCATCTACTACTGTAACG
+
AAAAAFFFFFDA?1FFGFE1FEFEEFHGAGFGHBFH2FBFHHHFHFHC1F1FG1BGGHFEFGFGG?AE/>E?>@GEB0FFGH11BBFGFB2B2G@B22121111/?>?////>//<////01B1100011222>1111111<1111?11<1?010-.>.<11111111110<00<//<//.<000:0.0000000000000000.-..9/90;00;00;000/./.-..9000000://9/////9;;//-
@M03495:530:000000000-LYBTV:1:2102:18986:25005 2:N:0:ACAGGAAA+TAGACAAT
ATATTTTGCCGTTGATAAACCAGAGGACTCAGGCTGGACCAAAGCTCACATGCTGACAGATCGGAAGAGCGTCGTGTAGGGAAAGAGTGTATTGGCTAGTGAAGGAAACGGCGGATGTCGCGAAGTTAAAGAAAAAAAAAGAGATAATGAGCGAAACGCTCACTAGAGCTTAAAAGGCTGGTGAATATGTCACCAATATACAAAACAAATAAATGACTCGCAAGGTATGTCATGAGATAGCATGAGTTACT
+
CCCCCFFFFFCCFGGGGGGGGGHHHGHDFHHFGHHHGHHHHHHFHFFGHFHHGHHHHHFHHGHGGGGHHGGEEFEFGBGHE?FCAFH@DBGHHH33@EBG344?30333?///////<2?//////1<=11<>000--<-;EF/::CC0000-----9:..90;000000/00000..9..///////99//://.////;///.:...////;////:;--.-9///////9//;///9/////:////9
@M03495:530:000000000-LYBTV:1:2102:6206:25019 2:N:0:ACAGGAAA+TAGACAAT
ATATTTTGCCGTTGATAAACCAGGGACTCCAAAGCTCACATGCTGACAGATCGGAAGAGCGTCGTGTAGGGAAAGAGTGTATTGTCTAGTGTAGATCTCGGTGGGGGGCGTGTCATGAAAAAAAAAAAAAAAAAACAAAGGAGCAGTAAGGAGCGGAGGGTGTGGGTAGAAGTGAATATGTTATAAATAAGATATTACGAGGGATGAAGAAAATATCAGTATAATGGTGGAGTAGTGCGTGTTGATGACTA
+
CCCCCFFFFFCBFGGGGGGGGGHGGGGHHHHHHHHHGHHHHHHHHHHFFGHHHGGGGHGHGGGGGGFFHHGHHHHHHHHHHHGHBGGGGG@4B3444@41?11E///--:--./;00;000;?-99--9------....///...:/9////..--;---..-...././/9/:///////////////////9////;..;-./;//////////////////9////...//////-..9../://///
@M03495:530:000000000-LYBTV:1:2102:13703:25047 2:N:0:ACAGGAAA+TAGACAAT
ATATTTTGCCGTTGATAAACCAGGGACTCAGGCTGGTCCAAAGCTCACATGCTGACAGATCGGAAGAGCGTCGTGTAGGGAAAGAGTGTATTGTCTAGTGGAGAACTCGGTGGGGGGCGGAGTCTTAAAAAAAAAAAAAATAAAACGAATGAAGAGGAGTTAGAGAGAAGTTGAACAAGCAGACGTGACGAGATCGCAGAGTCTAGAGGTATACATGAGTGTGTGTCTAGAGAAATAGTCGTATGACTACA
+
CCCCCFFFFFDDGGGGGGGGGGHGGGGHHHHHHHHGHHHHHHHHHHHHHHHHHGHHHHHHHHGGGGGHHGEGGEEGHGFGFGHHCGFGDFHHH4FFHGHG13?30333/?//?//<-----:./0;000:BDFCCAA;>-.0:000-...0;000....:/00000..::0000;;0/;.///.-9.9;..-..0....-:000000:/00000:0000;00:..;00000000000000...//0;00/0
@M03495:530:000000000-LYBTV:1:2102:25705:25047 2:N:0:ACAGGAAA+TAGACAAT
ATATTTTGCCGTTGATAAACCAGCTAATCCTGAAAAAAAAATCAAAGCTAAAAACTACAATGCTAAGACCACGATGTGACTGCTATCAAAGTTAGATATATATGTAAATTATTCATCTGTCAAATCCTAGAATTATATCATACCTGCTCCAGCAATCACGACCTGTAATGGTTTAGTGGGTTGTTCACTGTTTCTGAAAAATGAAGATAGTTGTCCAGCTTCCAAAAAGTTTATTGTGTTTTCTAGTGGAG
+
3AAAAF@FDFDB2AADGFFGGGHHHHHGGGHHHGFFH?2EEGHFHHHFFFFD3FEG5CCGHHGHGHHGGHHHGGHG?GHEFDFFHH3BB@GGFBFGBHHHFHHHGFFHHEFHGHHGGHHHHHGHHHHEHBFHHHHHHHFHHHD0GFFH1GHBGGFFHGFC?/CDGHFGFGGGGHEGHHHA.>ADA=DGHHFFHHGHF0DD.<GHDC0CGFCFF;::CCCG0;:C00;..09FBCCBCF/;FFFF;FBFFB?
@M03495:530:000000000-LYBTV:1:2102:20510:25066 2:N:0:ACAGGAAA+TAGACAAT
ATATTTTGCCGTTGATAAACCAAAGCTCACATGCTGACAGATCGGAAGAGCGTCGTGTAGGGAAAGAGTGTATTGTCTAGTGTAGATCTCGGTGGGGGGGGGGGGATTAAAAAAAAAACAAAAAAGGAGTACGCAAAGCCGGTAACGAAGACGACCGAGACACCAGCTACTAAAATAGGTGGGAATCGCGAATGTCTGATATTGGGCAGCGGGAACTACAATCAGCACGCTTACGCCCTAGAGAGTACTGA
+
CCCCCFFFFFCAGGGGGFGGGGHHHHHHHHHHHHHHGHHHHHHHGGGGHHGFGGGEEHHGHGHHHHHHHHDGGHHDGFHHH5B53B444BBF11EE//-------9./;00:0-@->-.::?:.-.././/0...--:/.:9-9.0.;.../.-----9-;/9....09000000000000.-.0;B..----000;000;0000:./.;-----.0000000000:.--...0..---//000.090000
@M03495:530:000000000-LYBTV:1:2102:7758:25074 2:N:0:ACAGGAAA+TAGACAAT
ATATTTTGCCGTTGATAAACCAGGACTCAGGCTGGACCAAAGCTCACATGCTGACAGATCGGAAGAGCGTCGTGTAGGGAAAGAGTGTATTGTCTAGTGAAGAGCTCGGGGGTGGGCGGGGCATTAAAAAAAAAAACAAAGAAGAAGTAAGAGGGCGAAGAAGAGATGCTCAATAGTTAAGAGAGAGTGAAATAAGAAGCAGAAGCGTAAAAGTGACGAGCAGTATCGGAGGGCAGGTGGACGAATGTTGA
+
ABBCCFFFFFCCGGGGGGGGGGHGHHHHHHHHHHGHHHHHHHHGHFHHHHHHHHHHHHGHHGGGGHHHGGGGEEHHHHGGHHHHHHHHGHHHBFGFGHH44431233/>/E@/<////-----/0;000:99--9;.9..//:/0//000000...----.//0./;0000000000::0000:...0:000000000900///00-;...00;000.9--9/00:0.-.---...-.0..0---.00000
@M03495:530:000000000-LYBTV:1:2102:7079:25076 2:N:0:ACAGGAAA+TAGACAAT
ATATTTTGCCGTTGATAAACCAGAACCATCCAAAGCTCACATGCTGACAGATCGGAAGAGCGTCGTGTAGGGAAAGAGTGTATTGTCTAGTGTAGAACTCGGTGGGGGCCGGGTCATTAAAAAAAAAAAAAAAAAAAATACAAGAAAGAGTAAGAGAGACGTACACAGAGTATACAACTAAGGGTGATACATATAGGCGTGGAGCAGAAATGCCGTGATGTTTGACTTATTAAGACGAATAAATAGTTATC
+
CCCDDFFFFFCBGGGGGGGGGGHHHHHHHHHGHHHHHHHHHHHHHHHHHHHHHHGGGGHHFGGGGFEBFGHGHHHHHHGHGHFHGBF4FGHG44B443B3>>1?A//>//<////=>2222@F/<AFC@-<-;-----.;0900;//0//000000/../.....;0.0/000090000000/.;..00000009000-.--.././//00000-.-./0;00/00000000:000.-9..0000000090
@M03495:530:000000000-LYBTV:1:2102:23600:25105 2:N:0:ACAGGAAA+TAGACAAT
ATATTTTGCCGTTGATAAACCAGCTAATCCTGAAAAAAAAATCAAAGCTAAAAACTACAATGCTAAGACCACGATGTGACTGCTATCAAAGTTAGATATATATGTAAATTATTCATCTGTCAAATCCTAGAATTATATCATACCTGCTCCAGCAATCACGACCTGTAATGGTTTAGTGGGTTGTTCACTGTTTCTGAAAAATGAAGATAGTTGTCCAGCTTCCAAAAAGTTTATTGTGTTTTCTAGTGGAG
+
ABABBFFFBFBBGGGGGGGGGGHGGHHHFHHHHGHGHGGGGHCHHHHGHGGGGHGHHHFHHFHHHFFHHHHHGEGGHFFFDHHHHFFGDGHHHGHHHHHHGFHHGHFHHHHHHHHHHHFHHHHHHGHGGFF3HHHHHHHHHHFFHHHHHFFHHH2FHFHGGGGGHHHFHGGGEFC1>GAEGGGGEBFHHHHHHFFHHGGHHHHHBCFHHB;CGHH00B/GBCCGGC.CCFBFGGEBFBCFFGGB90CFFBE
@M03495:530:000000000-LYBTV:1:2102:23439:25108 2:N:0:ACAGGAAA+TAGACAAT
ATATTTTGCCGTTGATAAACCAGCTAATCCTGAAAAAAAAATCAAAGCTAAAAACTACAATGCTAAGACCACGATGTGACTGCTATCAAAGTTAGATATATATGTAAATTATTCATCTGTCAAATCCTAGAATTATATCATACCTGCTCCAGCAATCACGACCTGTAATGGTTTAGTGGGTTGTTCACTGTTTCTGAAAAATGAAGATAGTTGTCCAGCTTCCAAAAAGTTTATTGTGTTTTCTAGTGGAG
+
3AAAAFF5FFBBGGGGGGGGGGDHHHHHHHHHHGHHGGGGGHHGHHGGHHGHGFGGHHHHHHHGHHHHGHHHGGHGHHHHHHHHEGGHHHHHHHGHHHHHHHHHGHHHHHHHHHHHHHHHGHFHFFHGHHHHGGHHFHGGFHDGHHFHGFHGFCGHHCH/CDGGHHH1FHFGHGG1<GFHEGGGHHGHHGHHGHHHBGDGHHGF0CCHHHGHHHECGGFHHFFHCFEE.:FFGGGGGGBBCFF09B;BF0.
@M03495:530:000000000-LYBTV:1:2102:14553:25121 2:N:0:ACAGGAAA+TAGACAAT
ATATTTTGCCGTTGATAAACCAGGACTCAGGCTGGACCAAAGCTCACATGCTGACAGATCGGAAGAGCGTCGTGTAGGGAAAGAGTGTATTGTCTAGTGGAGATATCGGTGGGGGGCGGTGCATTAAAAAAAAAAAAAAAAAATAAATAGCAGATCATCATGATATATCGCGAAATGAAGAACTAGATGAGGACTAGACTGCAACGTGTGTCACAATACGGAGAGTGAGGTACATAGACATCATGTACAAA
+
CCCCDFFFFFDBGGGGGGGGGGHGHHHHHHHHHHGHHHHHHHHHHHHHHHHHHHHHHHHHHGGGGFHHGGGGEGHHHHGHHHHGHHHHHHHHBFFGHHGB@?33??4/>/?//</:---<--0:000::B@A;;DA-<-----.000000000/00000000000000<..---<.00000//00000000/0.//00000/000-..:..000<000<....9.000<./000000:000<000000000
@M03495:530:000000000-LYBTV:1:2102:16091:25148 2:N:0:ACAGGAAA+TAGACAAT
ATATTTTGCCGTTGATAAACCAGCTAATCCTGAAAAAAAAATCAAAGCTAAAAACTACAATGCTAAGACCACGATGTGACTGCTATCAAAGTTAGATATATATGTAAATTATTCATCTGTCAAATCCTAGAATTATATCATACCTGCTCCAGCAATCACGACCTGTAATGGTTTAGTGGGTTGTTCACTGTTTCTGAAAAATGAAGATAGTTGTCCAGCTTCCAAAAAGTTTATTGTGTTTTCTAGTGGAG
+
ABABABD544>AECGGGFGFFFGHHHHHHHHHHHFHFGGGGHGGFHFEHHHHHGF3FGGGBGHFGGHFFFGHGCE?B4GHGFBFGGBGGGEGDFHHFHFHHBGGBFGHHHHHHHGHHGFFGFBEGHGGHGHHHHHHHHGHHHHHHHHHGFHHHHHHHFBAFG?EFFHFHFHFHHHGDBCGEE@DHHHHGGHHHHGEHGGF.<GHFFHGGHHHHHHC0:CGFBCCGC.9CFFBFFFB0;C/:B000C;BFF?
@M03495:530:000000000-LYBTV:1:2102:7733:25160 2:N:0:ACAGGAAA+TAGACAAT
ATATTTTGCCGTTGATAAACCAGAGGACTCAGGCTGGACCAAAGCTCACATGCTGACAGATCGGAAGAGCGTCGTGTAGGGAAAGAGTGTATTGTCTAGTGTAGATTTCGGTGGTGGCCGGAGCAATAAAAAAAAAAAAAAACAAATAAGCTAGAGGCGTCGTCCATATTAGAGAACAAACAAAGAGAAGAACTGCAAGCTGTAGCAGTTAATAATTTACTGCAAAGGAAGACAGCTCGACAGATCTGTCA
+
BCCCCFFFFFCBGGGGGGGGGGHGGGHHHHHHHHHGGHHHHHHHHHHHHHHGHGHHHHHHHHGGGGGHHHGGGGEGHGHGGHHHHGHHHHHHHHB@@GGGD4434444DF//??//<00EE///?2232@>2</@/--<<-:....000;000000/.-.---.:.;090900000;//.;..:////0/;//000;00.000000000000000;00090:0000:///..///900.-9.-/:000000
@M03495:530:000000000-LYBTV:1:2102:12407:25202 2:N:0:ACAGGAAA+TAGACAAT
ATATTTTGCCGTTGATAAACCAGAACCATCCAAAGCTCACATGCTGACAGATCGGAAGAGCGTCGTGTAGGGAAAGAGTGTATTGTCTAGTGTAGATATCGGGGGGGGCGGGGGGCTTAAAAAAAAAAAAAAAAAAAAAGATAGGATAAGGGGGGTGGGAGAACTAGATAATATATGACAGTACTAAGAAGAAAGAGATGTGATCGGGATCGCGGGATGAGATTGTTCAGAGTTACGTAAGATAACGGAGG
+
CCCCCFFFFFCCGGGGGGGGGGHHHHHHHHHHHHHHHHHHHHHHHGHHHHHHHHGGGGHHHGGGFAEFGHHGHHGHGHFGGHHHH@FFGHH344@444B4?//>/;-9-:-:-----9:000:-9--:;--;@------..000/000000.-------....000000000000000000:00:00000/0:/0///00000::..--.9..----..000:0000:0000:000;;0..:000:.9..-
@M03495:530:000000000-LYBTV:1:2102:24060:25206 2:N:0:ACAGGAAA+TAGACAAT
ATATTTTGCCGTTGATAAACCAGCTAATCCTGAAAAAAAAATCAAAGCTAAAAACTACAATGCTAAGACCACGATGTGACTGCTATCAAAGTTAGATATATATGTAAATTATTCATCTGTCAAATCCTAGAATTATATCATACCTGCTCCAGCAATCACGACCTGTAATGGTTTAGTGGGTTGTTCACTGTTTCTGAAAAATGAAGATAGTTGTCCAGCTTCCAAAAAGTTTATTGTGTTTTCTAGTGGAG
+
1AAAAFD3FFDAEE1FFBGGGGHHHHHGFHGBABFB00AEEGBDHHGGHGDEDFEGB1CGHHHHHHHHHEFGGGAF>FHFBGGHFHFGFGFHBFDGGFHHHHHHGFFHHBGHHFHHFGFHFFGBGFGFFBFF2GHFHHHGHG1FHGHB<GHFGFFGEFB/ACCC01@GDGBFGHB1F<FEAFCG.11=GHDD=DFFEHD=.<DBGF;00GGHHHF0;C:CC0C0CGHAAFFFFGGE;0/;C/9B0CFF9BA
@M03495:530:000000000-LYBTV:1:2102:7898:25208 2:N:0:ACAGGAAA+TAGACAAT
ATATTTTGCCGTTGATAAACCACCCTCCCTGTGGTCGTTTCTTGCTCCTTCTGTCGTCAACGAATTTACTAATTCCAAAGCTCACATGCTGACAGATCGGAAGAGCGTCGTGTAGGGAAAGAGTGTATTGTCTAGTGAAGATGACGGTGGGCGGCGTGTGATTAAACAAAAAAAAATAAAATAAGTACTGGGAAGGTACAGACGCGTCAATAGTTGGATGTGGATTGAAGCGGTGACATGTTAAGACAGAA
+
CCDCBFFFFFCCGGGGGGGGGGGGGHHGGHHHHHGHGGGGHHHHHHHHHHHHHHHGGGHGHGGGHHHHHHHHHHHHHGHHGHHHHHHHHHHHHGHHHHFFFGGGHGGGGGFGFFFFGGHHF?GGHDHHHHGHHHHHG3B333222/</?C//>--<--<.0::0;00:;G..;--9.:;000000;00000..0..0000;0.----:..0B09000000000:00/0000;-.-.000000;0000///0
@M03495:530:000000000-LYBTV:1:2102:11722:25213 2:N:0:ACAGGAAA+TAGACAAT
ATATTTTGCCGTTGATAAACCAGCTAATCCTGAAAAAAAAATCAAAGCTAAAAACTACAATGCTAAGACCACGATGTGACTGCTATCAAAGTTAGATATATATGTAAATTATTCATCTGTCAAATCCTAGAATTATATCATACCTGCTCCAGCAATCACGACCTGTAATGGTTTAGTGGGTTGTTCACTGTTTCTGAAAAATGAAGATAGTTGTCCAGCTTCCAAAAAGTTTATTGTGTTTTCTAGTGGAG
+
AABBBFF5FFBAEGGGGGGGGGHGHHHGHHHHHHHHFGGGGHHHHHHHHHHGHHGGFHHHHHHHGHHHHGHHGGHGHHHGHHHHHHHHHHHHHHHHHHHHHHHHFHHGHGHHHHHHHHHHHHHGHHHHHHHHHHHHFHGHHHHFHGHGHHHHFHHHHHHGGGGGHHHGHHHFHAGFHHGHFGGGGHGHHHGHHEHHGHHFHHFFHBCGHHFFHHHGHHGGFGGHFHHFGFFG0FFFFFBCFFGFF0;FFBE
@M03495:530:000000000-LYBTV:1:2102:10886:25224 2:N:0:ACAGGAAA+TAGACAAT
ATATTTTGCCGTTGATAAACCACCCTCCCTGTGGTCGTTATCTTGCTCCTTCTGTCGTCAACGAATTTACTAATTCCAAAGCTCACATGCTGACAGATCGGAAGAGCGTCGTGTAGGGAAAGAGTGTATTGTCTAGTGGAGAGATGGGTGGGGGGGGGAGAAGTAAAAAAAAAAAAAAAAAATAATAATTGAGAGCCATAACATGGAGTGATATCGTAATCGGTATAGAAATGTATATAGATGTGCAATAG
+
BCCCDFFFFFCCGGGGGGGGGGGGGHHGGHHHHHBGGGGHHHHHHHHHHHHHHHHHGGGHGHGGGHHHHHHHHHHHHHHHHHHGHHHHHHHHHHHHHHHHGGGGGFHGGGGGGHHHHFEHHHGHHHHHHHHDFFHGDB0B=2//222?2?A//-------9::0:00:0-:--@--:-----.0000;00:00:0../0000000/0/0.0;:00./..90..9..0;:00:0000000000000000:00
@M03495:530:000000000-LYBTV:1:2102:13924:25251 2:N:0:ACAGGAAA+TAGACAAT
ATATTTTGCCGTTGATAAACCAGAGCTCACATGCTGACAGATCGGAAGAGCGTCGTGTAGGGAAAGAGTGTATTGTCTAGTGGAGGTGTCGGGGGGGGGCGGGGCATTAAAAAAAAAAAAAAAAAAAAGGAAAGGAGAATAGATAAGGGTCCGCGTCAGAGCAGTGAACTGCAAGCACTAACTCTCGGCAGTAAGTAGATTGTACCAAAACAGATAAACTAGCTCAAATGCGAGTAATACTTACATGCGGT
+
BCBCCFFFFFDBGGGGGGGGGGGHHHHHHHHHHHHHGHHHHHHHGGGGHHHGEGGEEHHGHGGHHHFGGGGHFFHFGHFFHF131111@31//>?--<-9------/<11110-<-<<=B;-------../</../...010111100../.----9..10<</10110100000<//00001110...--:1111<1111:0<1110....//11110:10/1:000111..--.:1<1111111<<.-.
@M03495:530:000000000-LYBTV:1:2102:24175:25255 2:N:0:ACAGGAAA+TAGACAAT
ATATTTTGCCGTTGATAAACCACCCTCCCTGTGGTCGTTATCTTGCTCCTTCTGTCGTCAACGAATTTACTAATTCCAAAGCTCACATGCTGACAGATCGGAAGAGCGTCGTGTAGGGAAAGAGTGTATTGTCTAGTGGGGAGAGTGGTGGGGGCGGGGTGATAAGAAAAAAGAAAAAGTATGAAGGTCATGGGATGTGTGTCAAGTCTGAGATAGTGATGATACTTGTGGCGCCAAACTACGTGACGAGA
+
ABBCCFFFFFCAGGGGGGGGGGGGGHHGGHHGHHHHGEGHHHHHHHHHFHHHHEHGGGGGGFEEGHHHGHHHHHHHHGHHHHHHGHHHHHGH4GHFGGHHGGGGGHHGGGGGGHHGHGGHHHHHHHGHHHHGFHHHHH0//////11=1/</->-<-----;000000/;;@...//:.:0000:00000000./0.000..0;0:;0090;B0B0::00:0000900:09.-.-.-/.000.9/;...-9
@M03495:530:000000000-LYBTV:1:2102:17608:25274 2:N:0:ACAGGAAA+TAGACAAT
ATATTTTGCCGTTGATAAACCACCCTCCCTGTTCCAAAGCTCACATGCTGACAGATCGGAAGAGCGTCGTGTAGGGAAAGAGTGTATTGTCTAGTGTAGATATCGGTGGTGGCCGGGTCATTAAAAAAAAAAAAAAAAAAAAGAAAAGTAGGTGGGAGGGATATGAGAGAAGGAAAAAGATAATAGACTCTAAAGAAAGGATGACGACTAAATATGTAGAGACACATAGCATCGATGTTTTAAGTGTACAG
+
BCCCCFFFFFDBGGGGGGGGGGGGGHHGGHHHHHHHHHHHHHHGHHHHHHHHHHHGHHGGGGHHGGGGGGGHHHHGGHHHHHHHHHHHGBGHHHGG443444BB1//////?00<//?>B3?33BDFBCC@@--<--<----...///0110<0.-..--./:1111:0.0/:.//:...0111111010011101./0./0000..<9-001111<<1111<//<0010110./.1.11<:0111<1111
@M03495:530:000000000-LYBTV:1:2102:21985:25297 2:N:0:ACAGGAAA+TAGACAAT
ATATTTTGCCGTTGATAAACCAGGACTCAGGCTGGACCAAAGCTCACATGCTGACAGATCGGAAGAGCGTCGTGTAGGGAAAGAGTGTATTGTCTAGTGTAGATTTTGGGGGGGGGCGGGGGACTAAAAAAAAAAAGAAAAAAGTATTAGTTGAGTGGCCAAGAATGTGGACACACACACAGAATATCAATCGCGAGAACGTCTGAGTAGAGCTCAAGATACGCGAAACATACCGACGATTCAGACTATAG
+
ABBBBFFFFFBACEGGGFGGGGHDHHHHHGHHHHGFGHHHHGGGHHHHHHHHHGHHHFFHGGGGGHGGGEFE>AGFHHGHHGGGHDGHHHFH444BFDBB434444BB>//E-99---99----./////9@----.../..-.//////////;//;../.../////9///..;....../;//9:////..---9./..9.9//;//////9///////..-----9///9.;---..///////;/9
@M03495:530:000000000-LYBTV:1:2102:23317:25318 2:N:0:ACAGGAAA+TAGACAAT
ATATTTTGCCGTTGATAAACCAGGACTCAGGCTGGACCAAAGCTCACATGCTGACAGATCGGAAGAGCGTCGTGTAGGGAAAGAGTGTATTGTCTAGTGTAGGTCTCGGTGGGGTGGGGATCATTAAAAAAAAAAAAAAAAAAAAAAAAGGTGGTCACAGACTCGTGACAAAAGAGATAAAACAAAGATTCAGAATAAGGATAAACAAGTACATGTTAATATCAAGTGTAAAGATATTCGTCGATATAATC
+
CCCCCFFFFFCCGGGGGGGGGGHGHHHHHHGHFHGHHHHHHHHHHHHHHHHHHHHHHHHHHGCGGHHGGGGEEGHHHHGFHHHHHGHGHHHHBBDGFGF44@33B44?//??///</<<///@2@22222@C?CD------:--;---;..00..0:000;.00...:.00/././/000;00;..//0000000000000;:0000./000;B0090000000000000000000000//.:-;.9B090
@M03495:530:000000000-LYBTV:1:2102:20171:25322 2:N:0:ACAGGAAA+TAGACAAT
ATATTTTGCCGTTGATAAACCAGCTAATCCTGAAAAAAAAATCAAAGCTAAAAACTACAATGCTAAGACCACGATGTGACTGCTATCAAAGTTAGATATATATGTAAATTATTCATCTGTCAAATCCTAGAATTATATCATACCTGCTCCAGCAATCACGACCTGTAATGGTTTAGTGGGTTGTTCACTGTTTCTGAAAAATGAAGATAGTTGTCCAGCTTCCAAAAAGTTTATTGTGTTTTCTAGTGGAG
+
3AABAFFDFFD>EEGGGGFGGGHHHGHHHHHHGHGHGEEEEHHGHGHFBGHFEG?GHFFHHHFHHHHHHEHFE?GCFDBBGFEHGFBFFGHEGFFFHDGHHGGHHHHHHFFHDFFHFFBFHFHBFH3FHHHB4GGGFGFHGHGHHGBFBCFHFF@DC1@D/B/EHBGEFGGGHFGG11<GCFGGHHGHHDHHHHHGFH0GGCGDHFC00C0CCFH0;GHG0:/:00CAEFGGGGFF;0/;BB0FFGBB.9.
@M03495:530:000000000-LYBTV:1:2102:10513:25333 2:N:0:ACAGGAAA+TAGACAAT
ATATTTTGCCGTTGATAAACCACCCTCCCTGTGGTCGTTATCTTGCTCCTTCAATTTACTAATTCCAAAGCTCACATGCTGACAGATCGGAAGAGCGTCGTGTAGGGAAAGAGTGTATTGTCTAGTGTAGATATCGGGGGGGGGTGGGGGAATAAAAAAAAAAAAAAAGTATAAATTGACGGAGGCAGTAGACATTAATAGGGCGTAAATGAAGTGAATGTAGAAGAGGTGACAGTCACCACCTAAACACG
+
CBBCCFFFFFCBGGGGGGGGGGGGGHGGGHHHFHGHFGGHHHHHHHHHGHHHHHHHHHHHHHHHHHHHHHHHHHHHHHHHHHHHHHHHHGGGGHHHGGGGGGHHHHGHHHHHHHHHHHHHBEHHHHH44344444///</-9B--------./00900--;=--;9-:.:0000000000:-..-.../0000000000000./---.:00000000000;0000009.0:00900000:0..900000..
@M03495:530:000000000-LYBTV:1:2102:20918:25340 2:N:0:ACAGGAAA+TAGACAAT
ATATTTTGCCGTTGATAAACCACCCTCCCTGTGGTCGTTATCTTGCTCCTTCTGTCGTCAACGAATTTACTAATTCCAAAGCTCACATGCTGACAGATCGGAAGAGCGTCGTGTAGGGAAAGAGTGTATTGTCTAGTGAGGAAAGGGGTGGGCGCGGGGGGAGTCAAAAAAACAAGAATGATGTCAGCGTGAGGACTGGCAGTCAGGGCGCAAGATGCACAGATATTAAAAGCGGCGCAAGGCGACTAGGG
+
ABBBBFFFFFBAFFGGGCFGGGGGGDGEFBEGHGAFEAEGHHGGHFFHHHFGFGHHGGGGGG?AFGHHHHFGGGHFGDDGHHHFGHGHHGGFHGHH3GGHGEFGFGFGGGGGC?BGHECGGHGHFHGG3DGBFGHHF332022200//?/>>?>-->---9--.99///9--.9;.99////99////9;.;.;/./...;;9///...-9--9.//////./;/9////:/..;--9---..-----/;.
@M03495:530:000000000-LYBTV:1:2102:17792:25344 2:N:0:ACAGGAAA+TAGACAAT
ATATTTTGCCGTTGATAAACCACCCTCCCTGTGGTCGTTATCTTGCTCCTTCTGTCGTCAACCTATCCAAAGCTCACATGCTGACAGATCGGAAGAGCGTCGTGTAGGGAAAGAGTGTATTGTCTAGTGTAGATATTGGTGGGGGGCGGGGGATTTAAAAAAAAAAAAAATAAAGACAGCCAACCATACGATAATTGTTATATAAATACAACTTATGGCACTTATATACTAGTGTCACTGACACTAGAGCA
+
BBCCCFFFFFCBGGGGGGGGGGGGGHGGGHHHHHFGGEGHHHHHHHHHHHHHHHHHGGGHGHHHHHHHHHHHGHHHHHHHHHHGHHHHHHHGGGGHHHGFGGGGGHHHGHGHHGHHHHHHHHDDGGHGF33?33333323?////--9-----./0111<0<---@=-<-.011<1///.../...0</...<.1<111111111111<0<001<11:./<:011<<111::11<11<1100000<00010
@M03495:530:000000000-LYBTV:1:2102:6850:25345 2:N:0:ACAGGAAA+TAGTCAAT
ATATTTTGCCGTTGATAAACCAGGACTCAGGTTGGACCAAAGCTCACATGCTGACAGATCGGAAGAGCGTCGTGTAGGGAAAGAGTGTATTGACTAGTGTAGATCTCGGGGGGCGGCGCGGCATTAAAAAAAAAAAAAAATAAACCTACTATAGGCACACGAATAACTGTACAAAACAAACGCGATCCAGCTGGAGCAGCCTGTGTATCCATACTAGTAGACAATAGCAGCAACACACAGCATGTAGCATA
+
ABBBBFFFFFBBG?GGGGGGGGHGHHHHHHHFHHGHGHHHHHHHHHHHHHHHGHHHGHHHHGGGGHHHGGGGEGHHHHGGGHHHHHHHHHHHHHGHFH34BB444BB0?///-----9------B//://@@--@--9--.///////////9/9;:...--.../////9////.......----..//9//.....:9...;///9:9///.////9////.//////......9.....///9BB9//
@M03495:530:000000000-LYBTV:1:2102:7844:25356 2:N:0:ACAGGAAA+TAGACAAT
ATATTTTGCCGTTGATAAACCACCCTCCCTTGCCCTCCAAAGCTCACATGCTGACAGATCGGAAGAGCGTCGTGTAGGGAAAGAGTGTATTGTCTAGTGTAGATATCGGTGGTGTGCGGCGCACTATAAAAAAAAAAAAAGATATAAAAGTAAGTGAACATGATCTGAATAAACACAATATGAAGATCATGGTACATATCAGCAGTTCAACAATGATAACTAGATATAGAATGACTGGGTTCATTAAGTCA
+
CCCCCFFFFFDBGGGGGGGGGGGGGHHGGHHHHHHHHGHHHHHHHHHHHHHHHHHGHHHHHGGGGHHHGGGGGGHHHHGGHHHHGGFGHHGFFGFHHHBB4344444///>//?//4///>////22FHHGFCCA-<-<-..000000;000;000;00000000000:0;0;00:..00000:0:0000000;0000000:00.:000000.00000000000:00000:000000../..00:000000
@M03495:530:000000000-LYBTV:1:2102:21906:25357 2:N:0:ACAGGAAA+TAGACAAT
ATATTTTGCCGTTGATAAACCAGCTAATCCTGAAAAAAAAATCAAAGCTAAAAACTACAATGCTAAGACCACGATGTGACTGCTATCAAAGTTAGATATATATGTAAATTATTCATCTGTCAAATCCTAGAATTATATCATACCTGCTCCAGCAATCACGACCTGTAATGGTTTAGTGGGTTGTTCACTGTTTCTGAAAAATGAAGATAGTTGTCCAGCTTCCAAAAAGTTTATTGTGTTTTCTAGTGGAG
+
BBBBAFFFFFBBGGGGGGGGGGHHHHHHHHHHHHHHGGGGGHHHHHHGHHHHHHGHHEHHHHHHHHHHHBGHGGHFGHHFBDBEDEFHGFHHHHHHHHHGHHHHHHHFFFHHHHHGHHGHGHHHHHHFHHHHFHHHGHHFHHHBGHHFFHBBGFFDFHHGDCGGFGGGGGHDFFGFFGGHDFGDHHHHHGHHHGHHGGEHFHGH0CCGHHHFHHHFCHFHHHHFFBCEEBFGGGGGGF9BFFGFFFBBFBE
@M03495:530:000000000-LYBTV:1:2102:12350:25419 2:N:0:ACAGGAAA+TAGACAAT
ATATTTTGCCGTTGATAAACCACCCTCCCTGTGGTCGTTATCTTGCTCCTTCTGTCGTCAACGAATTTACTAATTCCAAAGCTCACATGCTGACAGATCGGAAGAGCGTCGTGTAGGGAAAGAGTGTATTGTCTAGTGGAGAACTCGGGGGGGGGCGGATGATTTTAAAAAAAAACAAAAAAATACAAGGATGTCTATGGACAGTAACTAGTGTGTTAGAGTTGAGATCTAGAGACTGATGTCACACAAGA
+
ACCCCFFFFFCDGGGGGGGGGGGGGHHGGHGHHHHHGGGHHHGHHFHHGHHHHHHHGGGHGHGGGHHHHHHHHHHHHHHHHHHHHHHHHHHHFHHHHHHHGGGGGHHGGGGGGGHGHGHHHHGHHHHGHHHDFDFGB302/202@2??//<---9-9----0:0:0:00:09-;=......--;00000.:00;0000:0:00.0;0:0000:00./0:0000000.00:00000/000;00000:0.../
@M03495:530:000000000-LYBTV:1:2102:23804:25427 2:N:0:ACAGGAAA+TAGACAAT
ATATTTTGCCGTTGATAAACCAGCTAATCCTGAAAAAAAAATCAAAGCTAAAAACTACAATGCTAAGACCACGATGTGACTGCTATCAAAGTTAGATATATATGTAAATTATTCATCTGTCAAATCCTAGAATTATATCATACCTGCTCCAGCAATCACGACCTGTAATGGTTTAGTGGGTTGTTCACTGTTTCTGAAAAATGAAGATAGTTGTCCAGCTTCCAAAAAGTTTATTGTGTTTTCTAGTGGAG
+
>AABBFFFFFBAFCAFGGGGGGHGHGGHHHHHHHHHGGGGGHGHHHEFHGDDHHGHHHHHHGHHHFHFHHHHGCHGHDF4GGBFHGFHHHGHHHGHHFDFHGHHFFHFFGHHHHHHHGGHHHHFHFHHHHFFFHHHGFFFHHFGHHHHEFGHFGGHHHFGDCGGHHGHHHHHHHFGFHHE<F?AFBGHHFHHHHBFFGBHEHEHFFGHFHHEBGFCGHHHFGBG:HHA.0;09CGGFEFFFFFF0FCF.0.
@M03495:530:000000000-LYBTV:1:2102:13954:25466 2:N:0:ACAGGAAA+TAGACAAT
ATATTTTGCCGTTGATAAACCAGCTAATCCTGAAAAAAAAATCAAAGCTAAAAACTACAATGCTAAGACCACGATGTGACTGCTATCAAAGTTAGATATATATGTAAATTATTCATCTGTCAAATCCTAGAATTATATCATACCTGCTCCAGCAATCACGACCTGTAATGGTTTAGTGGGTTGTTCACTGTTTCTGAAAAATGAAGATAGTTGTCCAGCTTCCAAAAAGTTTATTGTGTTTTCTAGTGGAG
+
BBBBBFFFFFBAEGAGGGGGGGHHHHGHHHHHHHHHGGGGGHGHHHGHHHHGHHGGHHHHHHHHHHHHHFHHGGGGHHHGFGHHHHHHHGHHGHHHGHHHHHFHFFHFFHHHHHHHHGHHHHHHHEFHHHGHHHHHGHHHHHGEHHFHHHFHHHGFHHHGGGGDHGFGHHHFGFFHHFHEDFGGHHGHHHHHHHHHHHGGCHHF0CBGGHHHHHHHFHHFHHHFGCGGGGGFFGGGGGFFGGGGGGFGG0A
@M03495:530:000000000-LYBTV:1:2102:17782:25475 2:N:0:ACAGGAAA+TAGACAAT
ATATTTTGCCGTTGATAAACCAGCTAATCCTGAAAAAAAAATCAAAGCTAAAAACTACAATGCTAAGACCACGATGTGACTGCTATCAAAGTTAGATATATATGTAAATTATTCATCTGTCAAATCCTAGAATTATATCATACCTGCTCCAGCAATCACGACCTGTAATGGTTTAGTGGGTTGTTCACTGTTTCTGAAAAATGAAGATAGTTGTCCAGCTTCCAAAAAGTTTATTGTGTTTTCTAGTGGAG
+
AAAABFFFFFCAGGGGGGGGGGHGFHHHHHHHHFHHHGGGGHHHHHHGHGHHHHGHGHHHGHHHHHHHHHHHGGHGFHHHHHHHHHGHFGHDGHHHHGHHGHHHGHHHGHHHHHHHHHHHHHHHHHHHHHHHHHHHHHHGHHHCFHGHGFHHHHFHHHHGFGGGHHGHHBHHGFHH1FGHFGGGHGHHHGHHHHHHHHHGEHHH0C0CHGHGHHHFHGFHGEGHHFHFFGFFGGGGFFFFFBFGG009::C
@M03495:530:000000000-LYBTV:1:2102:11106:25509 2:N:0:ACAGGAAA+TAGACAAT
ATATTTTGCCGTTGATAAACCAGCTAATCCTGAAAAAAAAATCAAAGCTAAAAACTACAATGCTAAGACCACGATGTGACTGCTATCAAAGTTAGATATATATGTAAATTATTCATCTGTCAAATCCTAGAATTATATCATACCTGCTCCAGCAATCACGACCTGTAATGGTTTAGTGGGTTGTTCACTGTTTCTGAAAAATGAAGATAGTTGTCCAGCTTCCAAAAAGTTTATTGTGTTTTCTAGTGGAG
+
AAABBFFBFFBAEGGGBGGFGGHHHHHHHHHHHHHGHGGGEHHHFFFFFGHHHFFEGEGHHHHFHFHHHHHHFGHGGHHEFGFFHFEHFGGHFHDHHHHHGHHGFGHHHHHHFHHHHHHHEHHFHHHHHHHHGGGFHHHHHHFHFHFEHHBGGGGHGEHDGFGGHFFFHHHHGAFGFB<.>FCGGGHHHGHHDHBBGDHFFHHFB000;GG0CGB0GHFEFFFFHBGADFGGGGG09;CFGGFFFFFFCBG
@M03495:530:000000000-LYBTV:1:2102:6255:25531 2:N:0:ACAGGAAA+TAGACAAT
ATATTTTGCCGTTGATAAACCAGAGGACTCAGGCTGGACCAAAGCTCACATGCTGACAGATCGGAAGAGCGTCGTGTAGGGAAAGAGTGTATTGTCTAGTGTAGAAGTCGGTGGGCGGCGGGTAACTAAAAAAAAGAAAAGAAAATACAGACAAGACCGATAGTGCCGAATAAGTGAGTGTGACATCTCTCGTGTGTTGGGGCGCCTGTGACAGCAGTAATATCGGGTGTACTGAGGAGGTGTACGATACA
+
BB@BBFFFFFDAGGGGGGFGGGHHHGHGFGHHHHFHGFFGFGHFFHHHFHHHHHFFFGFFHHGGGGGHFHGD1E?FHFGFGFGEFGH@FGHHBF4FGH4F3443443?4///??//>/<//---/<00<<<<:-;.::/;;.://00:000.9/.///----;;//9---../////////99////;///.....:/..--.9--..//////...9//////.9-.--/9////./....///....-/
@M03495:530:000000000-LYBTV:1:2102:11143:25538 2:N:0:ACAGGAAA+TAGACAAT
ATATTTTGCCGTTGATAAACCAAAGCTCACATGCTGACAGATCGGAAGAGCGTCGTGTAGGGAAAGAGTGTATTGTCTAGTGTAAAGTTCTGGGGACGGCGGGGCATGAAAAAAAAAGATAAGAACAGAAATCAGCAGCGGTGAGCTCGGAGGTAGGGTAGCGTATTATAAGAATGCGATAGTTATGTGTCTGCTCTCCGTTGCTGAAGAACAGTGTAGTGTGTGGTATCACTCAGTACGTGACAGAGCTG
+
?ABBBFFDFFDAEFGGGGGFFGGHC4GHGHHHHCHHBGHHBB3FAEFDFHGE1BEAEA2FBFBHHHB25BDF5GG5DF@DB5554444444432/1/////<//>/00111?0<---..00=00;//;/:/000000./--.;../0;9-.--;00..;/9/-..;//////:////..9../;B;////9///;////..9;.////99/.///////;/9/....//////////;/.99.;//9////
@M03495:530:000000000-LYBTV:1:2102:12067:25595 2:N:0:ACAGGAAA+TAGACAAT
ATATTTTGCCGTTGATAAACCACCCTCCCTGTGGTCGTTATCTTGCTCCTTCTGTCGTCAACGAATTTACTAATTCCAAAGCTCACATGCTGACAGATCGGAAGAGCGTCGTGTAGGGAAAGAGTGTATTGTCTAGTGGAGATCTCGGTGGGTGGCGGGGCATTTAAAAAAAAAATAGAAATAATAACATGATACACAGATATGCATATAAGAATGAATAACATGATTAGATTAAATAGATGTACACAATT
+
CCCCCFFFFFCCGGGGGGGGGGGGGHHGGHHGHHGHGGGHHHHHHHHHHHHHHHHHGGGHGHGGGHHHHHHHHHHHHHHHHHHHHHHHHHHHHHEHHHHHGGGGHHHGGGGGGFHHHGGHHHHHHGHHHHH?FBHFGB02/222@20?/?/</</0-----:/000000:-B??A.0000009000000000000000;00000:0000000090000000090000000000000000:00;00000.00
@M03495:530:000000000-LYBTV:1:2102:24993:25649 2:N:0:ACAGGAAA+TAGACAAT
ATATTTTGCCGTTGATAAACCAGAACCATCCAAAGCTCACATGCTGACAGATCGGAAGAGCGTCGTGTAGGGAAAGAGTGTATTGTCTAGTGTAGATCTCGATGGGTGGCGGGGCATTAAAAAAAAAAAAAACATAAAGATCAGTTAGGAGGATTTTACAATGTACGATTTTAGAAGCTGGCTTAACGTTACGATGATAATTTCAACTTTGAGCTGCTCTGTCGTGGTCGCCTTTCTACTGTGCATTGGGT
+
ABCCBFFFFFBBGGGGGGGGGGHHHGHHHHHHHHFHHGHHHHHCFHFHHGFGGHGGGGHHHGGGGEFABGHGHGHGCGEGHHHHHFEFFGB3443@4444B33B1?3?/0><////011<<?1<-<---:-:..000000;;000000/0/../00;;00000090.....;9////////.9.9//.///...;;;/////////9/////./////99///....9/--9..//:///9///9B9//..
@M03495:530:000000000-LYBTV:1:2102:23219:25670 2:N:0:ACAGGAAA+TAGACAAT
ATATTTTGCCGTTGATAAACCAGAACCATCCAAAGCTCACATGCTGACAGATCGGAAGAGCGTCGTGTAGGGAAAGAGTGTATTGTCTAGTGTATATCTCGGGGGGGGCCGGGGCATTAAAAAAAAAAAAAAAAAGCACATCACTAGGAGAATAATGAAAGTACGATAAAAAAGCATCTGCTATGTGTTTGAACTAACATCACCATGATAATTGTTTATTCGCACGACGACTGACTAACACTGAGACACAG
+
AAABCFFFFFBBGGGGGGGGGGHHHHHHGHHHHGHHHHHHHHHFHHHHHFGHHHGGGGHHHGFGEEEFGHHGFHHHFHHHGHHHF@@GFFHBB44444@4FF/>/--;----9---:000000:@---@------.:0//0000000/0;..00;000000090.....000-..00090:0090000///000000000:009000;90000000/000B/..9-;----..90000000009000/;/.
@M03495:530:000000000-LYBTV:1:2102:17649:25673 2:N:0:ACAGGAAA+TAGACAAT
ATATTTTGCCGTTGATAAACCAGCTAATTCCAAAGCTCACATGCTGACAGATCGGAAGAGCGTCGTGTAGGGAAAGAGTGTATTGTCTAGTGTAGATCTCGGTGGGGGGCGGGGCCTTAAAAAAAAAAAAAACAAAAACGCAGAAAGAGTGGTAACGATAAATGAGTCAGACGAACATATACAGTAGAACTAGAACAGTGCTTAGGTCTAGAGGAAGTCGTATACATGTCATACGATTCTGTGCAAAGCGG
+
BCCCCFFFFFDBGGGGGGGGGGHHHHHHHHHHHHHHHHHHHHHHHHHHHHHHHHGGGGHGHGGGGEGGHHHGHHHHHHHHHHHGHFGFHHHG44B444@41?11E///------<-.0<11:<=@>-@=-<-9.....<---9-:00//11.1110.9..<11111<1111<-----1:111111111101:00:0//111111001111110/./.01.<./0<1:1<11111...911111<111//.9
@M03495:530:000000000-LYBTV:1:2102:15849:25716 2:N:0:ACAGGAAA+TAGACAAT
ATATTTTGCCGTTGATAAACCAGTCACAACCACTTCTTGCCCTCCAAAGCTCACATGCTGACAGATCGGAAGAGCGTCGTGTAGGGAAAGAGTGTATTGTCTAGTGTAGATCTAGGGGGTGGGCGGGTCATTAAAAAAAAAAAACAACAGGAAATAAACAGAGGCTGGAAGGACACAACAGACAAAACAGCGACGAAGTAATGGACGCAGAGACAAGGGAGAAGAATATGTGGTCCGGTACTACCCATCAG
+
ABBCCFFFFFCBGGGGGGGGGGHHHHHHHGGGGHHHHHHHHHHHGHGHGGHGHHHHHHHHGHHHHHHHGGGGHHHGGGGGGGHHHGCGHHHHHGGGHHHEGFGHFF4B3444?443/?//>/////<--<<1D000<A@---9@...:./..//0000:0://......0/.../.:...//://;.../.---;--.:00:0000-----.///:;......;0/00000:0/00----.00:/.0//00
@M03495:530:000000000-LYBTV:1:2102:7080:25728 2:N:0:ACAGGAAA+TAGACAAT
ATATTTTGCCGTTGATAAACCAGTCACAACCACTTCTTGCCCTCCAAAGCTCACATGCTGACAGATCGGAAGAGCGTCGTGTAGGGAAAGAGTGTATTGTCTAGTGGAGATCTCTGGGTTGGGCGTGGACTTAAAAAAAAAAAATAAGAAGATATAAAGTAATGAATTATATCATGCTCTCATACTACTAACAATCAGCATGCAAATATACTGTCAATAGTAGCTGATGATATGTAGGAATATAGTAGCGT
+
ABACCFFFFFCCGGGGGGGGGGGHHHHHHGGGGHHHHHHHHHHHGHHHHHHHHHHHHGHHHHHHHHHHGGGGHHHGGGGEGHGGGGGHHHHHGHHHHHHBFGFBFB13/?334B443?3/<</0>////22BG32D2><<@<DC.<=000/<0000000000000;000;;00000000;0000000000;00:0000000000000000000;000000;00;000000000000000;000000000-.
@M03495:530:000000000-LYBTV:1:2102:18799:25756 2:N:0:ACAGGAAA+TAGACAAT
ATATTTTGCCGTTGATAAACCAGCTAATCCTGAAAAAAAAATCAAAGCTAAAAACTACAATGCTAAGACCACGATGTGACTGCTATCAAAGTTAGATATATATGTAAATTATTCATCTGTCAAATCCTAGAATTATATCATACCTGCTCCAGCAATCACGACCTGTAATGGTTTAGTGGGTTGTTCACTGTTTCTGAAAAATGAAGATAGTTGTCCAGCTTCCAAAAAGTTTATTGTGTTTTCTAGTGGAG
+
>AAAAF33DFDAGCGGGGGGGGHGHHHBGHHHGFHHHCGGGGHHGHFHHHHFHHGHHHHHFFHHHHHHHFHHGGHG0GHHFDFFHFHHGHFFGHHHHHHHHHHHGFHHGFHFHHHGHHHHHHFBGHHHHGHHHHHHHHHHHGFGGHF1GGHHEHGHHHHGFGGGHGHHHHHHGHHH1FAE<FCCHHGHHHFHHHGHGH0DGFH<<GGHFHGHFHG;0GHHBCCCGGH?A0FFGGBFGGGGGFGFF0CF.99
@M03495:530:000000000-LYBTV:1:2102:13421:25759 2:N:0:ACAGGAAA+TAGACAAT
ATATTTTGCCGTTGATAAACCACCCTCCCTGTGGTCGTTATCTTGCTCCTTCTGTCGTCAACGAATTTACTAATTCCAAAGCTCACATGCTGACAGATCGGAAGAGCGTCGTGTAGGGAAAGAGTGTATTGTCTAGTGTAGATATCGGTGGGGGGGGGAGGATTAAAAAAAAAAAAAAAACAAAAAGCAACAAAGCACAAGGATGCAAAAAACTGATAACTATCAAATAAGAAACATAATACGTCAAGAGA
+
BCCCCFFFFFDCGGGGGGGGGGGGGHHGGHHHHHGHFFGGHHHHHHHHHHHHHHHHGGGHGHGGGHHHHHHHHHHHGHHHHHHHHHHHHHGHHHHHHGGHGGGGGGHGGGGGGGHHGGHHHHHHGHHHHHHFFHHHBF333?2@>@FC</<///-;-:---9/:000;;--9:-:9-9--........0/....//0//:...00/000/.-.000:000000000:;00000///000000.0...00./
@M03495:530:000000000-LYBTV:1:2102:20411:25815 2:N:0:ACAGGAAA+TAGACAAT
ATATTTTGCCGTTGATAAACCAGTCTCCAAAGCTCACATGCTGACAGATCGGAAGAGCGTCGTGTAGGGAAAGAGTGTATTGTCTAGTGTAGATCACAGGGGGGGGGGGATCATTAAAAAAAAAAAAAACAAACAAAAGATAGTGAAATGGAATAACAAAAGTATACGATGCCATGGAACTGTATTATCTAGATATGTGAACGCATAACGCAGACAGGACGAGTACACGAAAAAGACAACATGACGCACAT
+
BCCCCFFFFFDCGGGGGGGGGGHHHHHHHHHHHGHHHHHHHGHHHHHHHHHEEGGHHGGFGGEGGGGHGHHHHFHHHHGHHHDFDGFF@4B3444333B11E/-:--:--...000;BFBD;-:9-@-9.9.:...../9:0000000000:0000000../00000.9...00:0/0000000000:00000;0:000000..-..00.----.//;;.;--..:00.-..-..9///../00:..---0
@M03495:530:000000000-LYBTV:1:2102:15184:25823 2:N:0:ACAGGAAA+TAGACAAT
ATATTTTGCCGTTGATAAACCAGCTAATCCTGAAAAAAAAATAAAAGCTAAAAACTACAATGCTAAGACCACGATGTGACAGCTATCAAAGTTAGATATATATGTAAATTATTCATCTGTCAAATCCTAGAATTATATCATACCTGCTCCAGCAATCACGACCTGTAATGGTTTAGTGGGTTGTTCACTGTTTCTGAAAAATGAAGATAGTTGTCTAGCTTCCAACAAGTTTATTGTGTTTTCTAGTGGAG
+
AAAB@FFB44D>E2FDGGGGFGHFGHFHFDFHFBFBGEEGCH35FF5BGE553FABDFHHGHGFBFFHGCB1EEE?1B44431@FB?GGHED4B4B4@44BGFHE4FFF4BG4F4?GHFBFEGB?BGHHHHHFGF?BBFHHH1?DGA11BG1<@0FF1F//BDAC11<11111?F1FG0..><>.G0GDG=GB0D0DGGBGFD00;00CFHHHCG0:C0000/00/..;;;00;CB0B9///FFFGB0.0.
@M03495:530:000000000-LYBTV:1:2102:14488:25838 2:N:0:ACAGGAAA+TAGACAAT
ATATTTTGCCGTTGATAAACCAGGACTCAGGCTGGACCAAAGCTCACATGCTGACAGATCGGAAGAGCGTCGTGTAGGGAAAGAGTGTATTGTCTAGTGTAGATATCGGGGGTCGGCGGAGGGTGAAAAAAAACAGAAAAAAAGTGTAGAGCACGTCTGAAAGAACAGTGCTAATATGTACAACGCTGTATGATTGTGTCAGACAATCAACGCACGTCAGACATCCTAGTAGGAACAGTGGAGAGGTATAC
+
ABABBFFFFFBAGGGCGGGGGGHGHHHHHHGHGHGHHHHHGHFHGHHHHHHGFFGHHHGHHGGGGHHHGGGEEEFGHHGCGHHHHGH@FHHHBBBGHHF44344444/>/>/<//////----<..000.<;-..//;:/.-;C0;000090;.;.9/90009:..//////9/////9////B--...99//:///:;///9/../////.----....//.///////////9../////;:..///99
@M03495:530:000000000-LYBTV:1:2102:8301:25850 2:N:0:ACAGGAAA+TAGACAAT
ATATTTTGCCGTTGATAAACCAGGGACTCAGGCTGGACCAAAGCTCACATGCTGACAGATCGGAAGAGCGTCGTGTAGGGAAAGAGTGTATTGTCTAGTGTAGATCATGGGGGTCGGGCGGGCGTCAAAAAAAAAAAAAGCAAAAAACCACGCGTGCGTGAGACTTCGATCACAGTACTCAGGATATCGCTACACCATACGCTATGCACGTACGCACTGTATCTACGTCAGAACATGCGATCTACATATAA
+
BBBBAFFFFFBBGGGGGGGGGGHGGEFGHHGGHHHGHHGHHHHHHGHGHHHHHHGHHHHHFGGCFGHHHGEEFEGHFFHGHHGHHHFGHHGHHBFBGBGB443@443443//E////////<----..0:::-A-99-A..///..-......--9.-..../;///.9/.;///////////9B///....-/././/......//:/.9..-..--//;9/;//.....//./9//9...;////////
@M03495:530:000000000-LYBTV:1:2102:23794:25875 2:N:0:ACAGGAAA+TAGACAAT
ATATTTTGCCGTTGATAAACCAGTCTCCAAAGCTCACATGCTGACAGATCGGAAGAGCGTCGTGTAGGGAAAGAGTGTATTGTCTAGTGGTGATATCTGTGGGGGGCGGAGCATTTAAAAAAAAAAAAATAAAAATGTATAGAAAATAGGATGATGCAGCAATTGAAAGAAGCTACGTACTAACTAATATCATAGGTGACAACAAGTGTGTCTGACGTATCATAGCAGACGTCAACGACTTACATCCGAGC
+
ABCCCFFFFFCCGGGGGGGGGGHHHHHHHHHHGHHHHHHHFHHHHHHHHHHGGGCHHHGGGGEEGHHHGHFHHHHHHHHHHH@FDGHF@14?34444BB44B1/>--;----.0;;0C0FF-?A;@;D-.00000.000000000/000:0000000000./0000;;0/./0;00..0..00:;00000000000000;00;..;0000.00000...0.000:00:/:-....0..-..00000/..--
@M03495:530:000000000-LYBTV:1:2102:11766:25877 2:N:0:ACAGGAAA+TAGACAAT
ATATTTTGCCGTTGATAAACCAGAACCATCCAAAGCTCACATGCTGACAGATCGGAAGAGCGTCGTGTAGGGAAAGAGTGTATTGTCTAGTGTAGAGATTGTGGGTGGGCGTCCCATTATAAAATAAAAAAAAAAAAACAAGCGTCTTATGAAATATACGCTATTATCAAGAAAATCCGATCGAGATCTATCGTGGAAACCGGATACAGACACTTCAATACGCTACATCCAGCCAGTAATGAAGTGCACAA
+
ABCCCFFFFFDDGGGGGGGGGGGHHHHHHHHHHGHHHGHHHHHHGHHHHHHHHHGGGGGHHGGGGEFFGHHGHHHHHHHHHHHHHBGHFGHG@4@B3433334111/>////<//BB3D433BB3D?F3BB</</>->.CG/.<....0<00000;0;0:;.:.000;:000///000...9-....00000:/9..99:.---..:900./;00090000.9:.-009/90/...0000:009000000/
@M03495:530:000000000-LYBTV:1:2102:10620:25904 2:N:0:ACAGGAAA+TAGACAAT
ATATTTTGCCGTTGATAAACCAGCAATTTCACAACCACTTCTTGCCCTCCAAAGCTCACATGCTGACAGATCGGAAGAGCGTCGTGTAGGGAAAGAGTGTATTGTCTAGTGTACAGATCGGGGGGGGGGGGGGTGTGTAAAAAATAAAAAACATAAGACACCACTATGTAGGTAGTGTGCATCTAGAAAGAACATAACTGAAATCGCAGTATTGTTCACCGTTGTTAACAAGTAGCAGTGATCCTGTTGTA
+
BBBBAFFFFFBCGGGGGGGGGGHGHHHHHCHBGGGGGGFHHHBGHHFHHG2GGFFBFHHHHHHGHFFHHHHHHGCGDH1ECGGGEGFFGFEEHHHFGHHHGHHBBFFFH?34B44B433/////-:-----9-99-A.///9:9./////-..////////...//////////:////////////////:/:///////////9....//:/;:////....;.///:////;//9;/////9//////
@M03495:530:000000000-LYBTV:1:2102:8277:25905 2:N:0:ACAGGAAA+TAGACAAT
ATATTTTGCCGTTGATAAACCACCCTCCCAAAGCTCACATGCTGACAGATCGGAAGAGCGTCGTGTAGGGAAAGAGTGTATTGTCTAGTGTAGGTATAGGGGGGGTGCGGGTCCATAAAAAAAAAAAAAAAAAAAATCATAAGTAACGTGAGCGAAAACATGCACCTGATTACGAGCATGTGTTAACAACATATGAGATAGCTAAACAACGAGGCTATAGTGATATAAAAATGATCTCTGACAGACTAACA
+
CCCCCFFFFFCAGGGGGGGGGGGGGHHGGHHHHHHHHHHHHHHHHHHHGHHHGGGGHHGGGGFFFGGGGGHHHHHHHHHHHHHFGHHHHF44B334444@1?>--9-.;--:-.09090BFF9ABDFBC-9@9--;.0000;00000./.:.0--9--/.0:000////0000...--0000;/0:B00;./00000:0000000000..-..--90:9000000:000;0.;000000000;0/.00000
@M03495:530:000000000-LYBTV:1:2102:20476:25924 2:N:0:ACAGGAAA+TAGACAAT
ATATTTTGCCGTTGATAAACCAGCTAATCCTGAAAAAAAAATCAAAGCTAAAAACTACAATGCTAAGACCACGATGTGACTGCTATCAAAGTTAGATATATATGTAAATTATTCATCTGTCAAATCCTAGAATTATATCATACCTGCTCCAGCAATCACGACCTGTAATGGTTTAGTGGGTTGTTCACTGTTTCTGAAAAATGAAGATAGTTGTCCAGCTTCCAAAAAGTTTATTGTGTTTTCTAGTGGAG
+
ABABBFFDFFBBGGGGGGGGGGGGHHHHHHHHHHHGHGGGGHHHHHHFHHHHFHEGHHHHHHHHHHHHHGHHGGHGHHHHFGEGHHBGHHHHHHHHHHHHHHHHHHHHHHHHGHHHHHHHHHHHGHHHHHHFHHGGGHHHHHHHGHHHGHFHGHHHHHHGGGGGHHHHHHGDHFHHDFHHAFGGHHHHHHHHGHHHHHDGCGHFHHFHGHHHGGHBFGHHHHHGGBEFDFGGGGGGGFFFGGFGFGFFGFG
@M03495:530:000000000-LYBTV:1:2102:20334:25952 2:N:0:ACAGGAAA+TAGACAAT
ATATTTTGCCGTTGATAAACCACCCTCCCTGTGGTCGTTATCTTGCTCCTTCTGTCGTCAACGAATTTACTAATTCCAAAGCTCACATGCTGACAGATCGGAAGAGCGTCGTGTAGGGAAAGAGTGTATTGTCTAGTGGAGAGCTCGGTGGTGGGTGTGTGGTGAAAAAAAAAAAAAGAAAAGAGAATGTAGAGAGAAGAGTGGATGTGACCAAGTGACAGAGTAGTATTGATCATACAGCATGATAAGTG
+
CCCDCFFFFFCAGGGGGGGGGGGGGHHGGHHHHGGGGGGHHHHHHHHHHHGHHHHHGGGHGHGGGHHHHHHHHHHHHGGHHHHHHHHHHHHHHHHHHHHGGGGGHHHGGGGGGGHFHGHHHHEH?GGHHHHBGGHHHB02=2//2@/><<C/?///<-.00.0.11<0<-A@-----..;/:/.//00:000000..0/;.00.0;0000000..00:00://000000000000000:00/00:000000
@M03495:530:000000000-LYBTV:1:2102:12925:26008 2:N:0:ACAGGAAA+TAGACAAT
ATATTTTGCCGTTGATAAACCAGCTAATCCTGAAAAAAAAATCAAAGCTAAAAACTACAATGCTAAGACCACGATGTGACTGCTATCAAAGTTAGATATATATGTAAATTATTCATCTGTCAAATCCTAGAATTATATCATACCTGCTCCAGCAATCACGACCTGTAATGGTTTAGTGGGTTGTTCACTGTTTCTGAAAAATGAAGATAGTTGTCCAGCTTCCAAAAAGTTTATTGTGTTTTCTAGTGGAG
+
ABBBBFFFFFBBGGGGGGGGGGHHHHHHGHHHHFHHHGGGGHHHHHGHHHFHHHGGFFHHHHGHHHHHHHHHFGHGHHHHHHFHHHGHHHHFGHFHHHHHHHHHHHHHHHHHHHHHHGHHFHHHHHHHHGHHHHHHHHGHHHHHGHGHHFHHHFGHHGFGGGGCHGHHFHBFHFHHGHHH<FGGHHFFHHGHGHFHHHEGGHHHHHGEGHHEHCGFHGHEGHHHHGHGGGGGGGGGGGFGG/BFFFFGEFE
@M03495:530:000000000-LYBTV:1:2102:20752:26020 2:N:0:ACAGGAAA+TAGACAAT
ATATTTTGCCGTTGATAAACCAGGGACTCAGGCTGGACCAAAGCTCACATGCTGACAGATCGGAAGAGCGTCGTGTAGGGAAAGAGTGTATTGTCTAGTGGAGATCTTGGTGGGGGGCGGATGAGTAAAAAAAAAAAAAAAAACAATGATGGATGTCAGAGATGACGTAGTATAAAAGAAATAGCCAAGTGACAGTACAGAAGTATGAAGAGTGCACAGTACGTGGATCAGGTCACAATGAACAGTAGAGT
+
CDDDDFFFFFDCGGGGGGGGGGHGGGGHHHHHHGHGHHHHHHHHHHHHHHHHGHFHHHHHHHGGGGGHHGGGGEEGGHHGGFHHCGFGGHGGHBFGHGB3BB?333444B3?>///-------00;000::B9--@-:9--9:...00000:/00:0000:/00:0.....00;0:B0../000000/.000000000000:000:000:0.000000/00;.;:..0:.000:000:000000/000000
@M03495:530:000000000-LYBTV:1:2102:10175:26036 2:N:0:ACAGGAAA+TAGACAAT
ATATTTTGCCGTTGATAAACCAGGACTCAGGCTGGACCAAAGCTCACATGCTGACAGATCGGAAGAGCGTCGTGTAGGGAAAGAGTGTATTGTCTAGTTGAGATATATGCGGTCGGCCGCTACTGCAAGAAATACGACAACATGGATAGTATGAAAGGAAACTTGTACGCGCTCGAGTGCAGACGTTTAGAGTCCATACTGCACACACCGACTATTCTCCGACCTACGCTCCCATTAACAACCCTGACGTA
+
BBBBBFFFFFBBGGFGGGGFGGGAEHHHHHHFFFEFGBFF2FHHBGHFHHHHHGGHHFHEHFGGGFHHGFGE>EHHHHGEBGGHGHGFFDFHGHGF4443431B4444B4//?/<///////>222@22@F2222///////0>01111<111<1110<<//00<00<<.<--.-;.;.009099../9;000;09;9;9000;0.9..9--9-9///9:.-9-.//.-...9./////;/...;../...
@M03495:530:000000000-LYBTV:1:2102:22823:26059 2:N:0:ACAGGAAA+TAGACAAT
ATATTTTGCCGTTGATAAACCAGCTAATCCTGAAAAAAAAATCAAAGCTAAAAACTACAATGCTAAGACCACGATGTGACTGCTATCAAAGTTAGATATATATGTAAATTATTCATCTGTCAAATCCTAGAATTATATCATACCTGCTCCAGCAATCACGACCTGTAATGGTTTAGTGGGTTGTTCACTGTTTCTGAAAAATGAAGATAGTTGTCCAGCTTCCAAAACGTTTATTGTGTTTTCTAGTGGAG
+
AABAAFBBFFD2AAFFGFGGGGHGGCHHHHHGH3DHGFGGCGFFGGFHHGF5DG1FGCHFGFHBFFHHHHGHG@HGFFFFFFGHGGHHFHHFFFHHHHHHHHHHFGHGHHHHHHHGHHHHHHHHGGBGHHHGHHGHHGHGHH3?GGGBDGFHHBCDFHHG/@CDCGGDGFFGHHFF11>GGGGGHGBGFFGGHHHHHEFDGFHHFHFFCGGHHHH0CC/:0<CG0C..-;:/.;B00B/CBFFGGFC9AFE
@M03495:530:000000000-LYBTV:1:2102:20012:26112 2:N:0:ACAGGAAA+TAGACAAT
ATATTTTGCCGTTGATAAACCAGGACTCAGGCTGGACCAAAGCTCACATGCTGACAGATCGGAAGAGCGTCGTGTAGGGAAAGAGTGTATTGTCTAGTGGAGATCACGGGGGGCGGCGTATCATTAAAGAAAAAAATAAATACACATCGTCCACGTACATGATGAAGGTTGCACGATCCGACAGCCACGAGGCACGGTACTAAGAACACGTGAGACAGTGGCCGGGGGTGATGCGCTGAGTCGGTAGGTAG
+
BCBCCFFFFFCCGGGGGGGGGGHGGHHHHHHHHHGHHHHDFHHHHHHHHHHHHHFHHHHHHGGGGHHHGGGC>EHFHHGGFHHGHGGHGHHH4BFGHH@1313?333/>/>@-------;.9/9/:;//:9;9.:-.;99/9//////.....:99/;.9/////////:/./;.......:--;.A/-----...-9../////////....:////::/.9------:.///-.--.;//-9-...///
@M03495:530:000000000-LYBTV:1:2102:20819:26117 2:N:0:ACAGGAAA+TAGACAAT
ATATTTTGCCGTTGATAAACCAGGGACTCAGGCTCCAAAGCTCACATGCTGACAGATCGGAAGAGCGTCGTGTAGGGAAAGAGTGTATTGTCTAGTGTAGATATCGGGGGGGGGGGGGGCAATAGAAAAAAAAAAAAAAAAAAGAAGTATGGAGAGATAATGATTGGACAAAATACAAAGTAAGTCATGAGAGTGTATCATATCGCCAGAGTTACATGTAGATCACTAGCAGAGCTAGCAATATATGTATA
+
ABBCBFFFFFCCGGGGGGGGGGHGGGGHHHHHHGHGHHHHHHGHHHHHHHHHHHHHHHHGFGGHHHGEGGEGGHHHGGHFHHHGHFHHHG@BFGHH344344B441>/EE-;B-----9--.0000009.B=D----99---9.../;:00/0/0..000000000.000./.000000/090000090:90000000000000.;9.-..000000000;0000/0:0/00/./0000000000900000
@M03495:530:000000000-LYBTV:1:2102:11230:26149 2:N:0:ACAGGAAA+TAGACAAT
ATATTTTGCCGTTGATAAACCACCCTCCCTGTGGTCGTTATCTTGCTCCTTCTGTCGTCAACGAATTTACTAATTCCAAAGCTCACATGCTGACAGATCGGAAGAGCGTCGTGTAGGGAAAGAGTGTATTGTCTAGTGGAGAGCTCGGTGGGGGGGTGGGGATGTGTAAAAAAACAAGAAAAAAAGATAAGCAGTGGCGAGGTAATGTAAAGCTAAATGAGTATACGTATACCGTGCAGCGAGATGTGGAA
+
CCCCCFFFFFCAGGGGGGGGGGGGGHGEGHHHHHFHFGFHHHHHHHHGGGHHHHHGGGGHFHGGGHHHHHHGHHGHFHHHHHHHHHHHHHFHHHHHBHHHGGGGHFFGGGGGGHHGHFHHHHGHFGFHHHHBB3DDG302/2//22///?/</--------...////:9//@-.:9/9/9/.;-..///;///9//.-;-;.9/////;////////;/////:/.//////:..9.//--:9.////;/
@M03495:530:000000000-LYBTV:1:2102:9147:26152 2:N:0:ACAGGAAA+TAGACAAT
ATATTTTGCCGTTGATAAACCAGGACTCAGGCTGGACCAAAGCTCACATGCTGACAGATCGGAAGAGCGTCGTGTAGGGAAAGAGTGTATTGTCTAGTGTAGGTATCAGTGGTCCCCGCCTCCCTAACAAAACACTAAAATACACATACTCCGTGTCCTCATGCCTCCCCAATCAGACCAGCTGCGTATTTGGACATTATGCTCAAAGATATCTTCATCTATGGCTAGTCCTTGCTCGTTGAACTCTACAG
+
AAAA3DFFFFDAECCGFFFGGAFFGFHHFHHHGFGGFFGHDGCGFFFHHFCGHHHHHFGHEE1FA1FGEEEE>EG?FHGCHEHHHHHB4FGFBBBFF@34433344B4?B4B4330/>///</?BF00F10??F0101112<11@11<11?1/?/0?11<1?11111..>0CC<1<</.<..0//-<../:;://0:00;000;0000/00000000;0;0;09./0.:000;0/00.-./.00//9////
@M03495:530:000000000-LYBTV:1:2102:21856:26219 2:N:0:ACAGGAAA+TAGACAAT
ATATTTTGCCGTTGATAAACCAGTGCTGACTCCAAAGCTCACATGCTGACAGATCGGAAGAGCGTCGTGTAGGGAAAGAGTGTATTGTCTAGTGTAGAGCTCGGCGGTGGGGGGGGCATTTAAAAAAAAAAAAAAAAAAAACAAAACAGACATCAATAGAGAAAGAGTGCGGTGCGATGCTGCAGATAGCAGTAGAACGTGCGCTGAACAGTATTAAGTAGAAGTCGTGATACTGAGACATACAACCAGTA
+
ABCCCFFFFFCBGGGGGGGGGGHHHHHHHHHHHHHHHHHHHHHHGHHHHHHHHHHHGGGGHHHGGGGEGHHGHGHHHHHHHHGHHHHFGHFHGF44B@34331/1>E</?///-----/0000;0;@C----;-;--9---.....9://./;000000;90900//000--.---.;..;00/000000900;0000.:..----.000/900000090000000...//00000000;:00000.;.00
@M03495:530:000000000-LYBTV:1:2102:24224:26274 2:N:0:ACAGGAAA+TAGACAAT
ATATTTTGCCGTTGATAAACCAGGACTCAGGCTGGACCAAAGCTCACATGCTGACAGATCGGAAGAGCGTCGTGTAGGGAAAGAGTGTATTGTCTAGTGGAGAGTTCGGTGGTGGGCCGGTGAATTAAGAAAAAAAAAGAAAAAAGGAAAGACGGTGGGGTGTATGATATTAATAAATCAACAAGTGAATTCATAGAGATGACAATCTATAGACTGGCTACACAACTAGAGCATCAAACACGTCATAACGT
+
ABABBFFFFFCBGGGGGGGGGGHGHHHHHHHHHHGHHHHHHHHHHHHHHHHHHGGHHHHHHGGGFCGHGGGGFGHHHHGGFHGGFHHFGHHHFFHHHH3B3?3?3B4/>/////?/////></2222222D220//->..000<-..//<.//.....--.9-00000000000;000000;0./:00000000000000;0000000000000:0../0/0/09.0:0000:000:00.......000./
@M03495:530:000000000-LYBTV:1:2102:23200:26277 2:N:0:ACAGGAAA+TAGACAAT
ATATTTTGCCGTTGATAAACCAGGGACTCAGGCTGGACCAAAGCTCACATGCTGACAGATCGGAAGAGCGTCGTGTAGGGAAAGAGTGTATTGTCTAGTGTTGAGCTCGGGGGGGGGCGGGGCACTTAAATAAAAAAAAAAATATGACTGATGGCCGGCATAGTATACAGCATGTTAACCAGTAATGGCTGTCAGGTAGACACTGTACACTGGATTCATCAGCGTGACCGGACGCTCACTTAGTACCGCAC
+
ABBBBFFFFFDCGGGGGGGGGGHGGGGHHHHHHHHGHHHHHHHHHHFHHHHHHHFHHHHHHHCEGGGHHGEEFEEHHHHG3GHHHFFGFHEFHBFGGHB344?43333>/>>/;9=D-------.:00000;0:0B:-9---.0000000;000//-----0;00000:00/000000000.000000:/..000/000000/:00000:00//000000000.....0------...00::0000:;---
@M03495:530:000000000-LYBTV:1:2102:23134:26282 2:N:0:ACAGGAAA+TAGACAAT
ATATTTTGCCGTTGATAAACCAGCTAATCCTGAAAAAAAAATCAAAGCTAAAAACTACAATGCTAAGACCACGATGTGACTGCTATCAAAGTTAGATATATATGTAAATTATTCATCTGTCAAATCCTAGAATTATATCATACCTGCTCCAGCAATCACGACCTGTAATGGTTTAGTGGGTTGTTCACTGTTTCTGAAAAATGAAGATAGTTGTCCAGCTTCCAAAAAGTTTATTGTGTTTTCTAGTGGAG
+
AAABBFFFFFCCGGGGGGGGGGHHGHFGHHHHGHHHH?FGGHHHHHFHHHGGHHGHHHHHHGHHHBGDHGHHGGHGHFHHHHEFFGHHHHHFHHHHHHHFHFFHGHHHHGHHHHHHGHHHHHHGHHHEEFFHHHGHGGGBFHGEHHHGHHHHHH2GGHHCDGDGHGHFHGFGHGFFDGHHGGGGHG1DFHHHHGHHHHGHGHFHDFGFCFHFHHBCCG/GFFHCCGA?EFFFFFFGGFGBFG000CBF?0C
@M03495:530:000000000-LYBTV:1:2102:14356:26289 2:N:0:ACAGGAAA+TAGACAAT
ATATTTTGCCGTTGATAAACCAGCTAATTCCAAAGCTCACATGCTGACAGATCGGAAGAGCGTCGTGTAGGGAAAGAGTGTATTGTCTAGTGTAGATCTCGGTGGTGTGCGCGTCAGTAAAAAAAAAAAACAAATAAAAACTCAAGTACGATGCAGTCGCGTATAGCATGTTCACTCGCCTTAACACATAACAATGCCACTTGTATCTAAGTAAGACACGACATGACTTTAGTCATTCTATCTGATGCATA
+
BBBBBFFBFFBBGGCGGGGGGGHHHHHHHHHHHHHHHHHHHHGHHHHHFHFGFHFEGGHHGGGGGFECGHHGGFHFHHEHGGHGH4FEGHHD443444B4B11>1111/4////<//B444B2<<////-.<<C<11111.1<0/00=0.....00;/.----./00000;0000009;-..0000/.900/0000;//////://///9/9//////.9-9-.//9////////:/9//B//////////
@M03495:530:000000000-LYBTV:1:2102:22880:26293 2:N:0:ACAGGAAA+TAGACAAT
ATATTTTGCCGTTGATAAACCAGCTAATCCTGAAAAAAAAATCAAAGCTAAAAACTACAATGCTAAGACCACGATGTGACTGCTATCAAAGTTAGATATATATGTAAATTATTCATCTGTCAAATCCTAGAATTATATCATACCTGCTCCAGCAATCACGACCTGTAATGGTTTAGTGGGTTGTTCACTGTTTCTGAAAAATGAAGATAGTTGTCCAGCTTCCAAAACGTTTATTGTGTTTTCTAGTGGAG
+
3A@ABFFFFFBBGGGGGCFGGGHHHFHHGHHHGHHHHGGGGHHHHHHEHHFHHHDGHEFHHHHGHGFFFHHHGGHGEFD4GGFGGFGHHHHFFFGHHFFHHHHHBGFHHFFHHHHGHHHHFHFHGHHHHHHHHGFFHFHHHHBCGD0GFHHHHC@FBGHFDGFFHHGDHHGGHFHHHGHGFGGDFGFFGGGH0DDDHBGHHHHHEGHFHHH0GGG0<:GGB0GHFEH.-;;FEFBFGGFFGGFGFGGGGFE
@M03495:530:000000000-LYBTV:1:2102:13414:26294 2:N:0:ACAGGAAA+TAGACAAT
ATATTTTGCCGTTGATAAACCACCCTCCCTGTGGTCGTTATCTTGCTCCTTCTGTCGTCAACGAATTTACTAATTCCAAAGCTCACATGCTGACAGATCGGAAGAGCGTCGTGTAGGGAAAGAGTGTATTGTCTAGTGTAGAGATCGGGGGGGGGCGGGGCATGAAAAAAAAAAAAAAAAAATAAAACAGAGAGAAGATGAACAATTAGAGATAAGAACAACAATGAGTGTTAAAGACGAGGTGTGCGAGT
+
CCCCCFFFFFCBGGGGGGGGGGGGGHHGGHHHHHHHGGGHHHHHHHGHHHHHHHHHGGGHGHGGGHHHHHHHHHHHHHHHHHHHHHHHHHGGHHHHHHHHGGGGHHHGGGGGGHHGHGHHHHHHGHHGHHHBFHHHHB33332222///>----9-;-----9.000:.:-9-9-----9-;.90000.////..0;0000090/0000000090000///...0000000000000/.---..0.0..:-
@M03495:530:000000000-LYBTV:1:2102:11154:26328 2:N:0:ACAGGAAA+TAGACAAT
ATATTTTGCCGTTGATAAACCAGCTAATCCTGAAAAAAAAATCAAAGCTAAAAACTACAATGCTAAGACCACGATGTGACTGCTATCAAAGTTAGATATATATGTAAATTATTCATCTGTCAAATCCTAGAATTATATCATACCTGCTCCAGCAATCACGACCTGTAATGGTTTAGTGGGTTGTTCACTGTTTCTGAAAAATGAAGATAGTTGTCCAGCTTCCAAAAAGTTTATTGTGTTTTCTAGTGGAG
+
3AAAAFBFFFBAEGGGGGGGGGGHHGHGHHHFHCHHHCGGGHGFHGF2GHFHFHGHHHHHGHHEGFGGHFBGEEE1B4GGEE?4FEGHHHGF4F4GGHDFFGHFGHHHHBGHHHHHHHDGHHFFHHGGHBFHHHFGGFFHHHF2GHFFGFHH2@2DGHHCGGGGFGFFBBF?G??111F.CFCDHGDHHBDGGHHHHHHGGHHEFF0:GHHBFGFCHFFGFGHG;GCA.9CFFGGGGGFFGGFFFBGFEB?
@M03495:530:000000000-LYBTV:1:2102:14061:26332 2:N:0:ACAGGAAA+TAGACAAT
ATATTTTGCCGTTGATAAACCACCCTCCCTGTGGTCGTTATCTTGCTCCTTCTGTCGTTAATTCCAAAGCTCACATGCTGACAGATCGGAAGAGCGTCGTGTAGGGAAAGAGTGTATTGTCTAGTGTAGATATTGGTGGTGGGCGCGTCCTTATAAAAAAAAAAAACATAAAAAATAATATATCTCATAAGTGACACTAAGAACAGCAGAGCGTAGGGTGGGCAACGAGTCTGGAATTGCTATATGGTATC
+
CCCCCFFFFFCCGGGGGGGGGGGGGHHGGHHFGHBGGGGGEHHHHHHHHGHHHHHHGGGHGHHHHHHHHHHHHHHHHHHHHHGHHGHGGGCFHHHGGGGFGGHHHGHHHHHHFHHHHHHHHHHGB3D4B43B333BB?/////=<//////11111<=1<-<-@-:..000090-900000900000000009;0000/9000;//.;9/./;;.;../.;-./..-..;/00/00009000000000000
@M03495:530:000000000-LYBTV:1:2102:19271:26363 2:N:0:ACAGGAAA+TAGACAAT
ATATTTTGCCGTGATAAACCAGCTAATTCCAAAGCTCACATGCTGACAGATCGGAAGAGCGTCGTGTAGGGAAAGAGTGTATTGTCTAGTGTAGAGCTCGGGGGGGGCTGGATTATATACAAAAATAAATAGATATACATACACATTGGGTGACCTATGTTCAATAAAAACTACAGGTTTATCAACTGCTCTTGTTGTTATGATAACATTCGTATTCATATTAGTACGTCGCCTGGTGCTAAAGTAACACT
+
3AABAFDFBF3>EEGGGGGFGGHFHFHGGHGHHHHHFHFFDFFGHHFGFHFFE?2EEE12EG?EAEAGHHGEHHHHHFHEH55F44BBGGF443@34331>///--;--9..///://////B...///://9////;/9F/;/////:...9//////;B/:////B//9//////;;///9//////////999..;/////;/://;///:/9///;//99//;.:;--....9.////////////:
@M03495:530:000000000-LYBTV:1:2102:20053:26382 2:N:0:ACAGGAAA+TAGACAAT
ATATTTTGCCGTGATAAACCAAAGCTCACATGCTGACAGATCGGAAGAGCGTCGTGTAGGGAAAGAGTGTATTGTCTAGTGTAGATGTCGGGGGTGGGCGGGGCAGTATAAAAAAAAAAAAAGAACATAAGTAGAGATGTTCAGAAGAAGAGGATTGTGATTATGTAATAGATATGATTGGTATCGACATATGTGTCGGTAGAAACATGTCTTTTGGAGGTGGACGCTGTGAACTGAATGGATAAACAGCG
+
CCCCCFFFFFCCGGGGGGGGGGHCHHHHHHHGGHHHHHHFHHHGGGGHHGFGGGGGHHGHFGHHHEGDFGGHHHDFFHH5B55D444@41>///</E/?/B/---./000<<GD-ACF-@?-..9;/0000:0000000;00000900//0..:/0/000000000000900000;0000.0000..-:;0;00000.--:.00://000000009-0/.9...0--..;90000000;0000:0000/.-
@M03495:530:000000000-LYBTV:1:2102:19322:26420 2:N:0:ACAGGAAA+TAGACAAT
ATATTTTGCCGTTATAAACCACCCTCCCTGTGGTCGTTATCTTGCTCCTTCTGTCGTCAACGAATTTACTAATTCCAAAGCTCACATGCTGACAGATCGGAAGAGCGTCGTGTAGGGAAAGAGTGTATTGTCTAGTGAAGAACAGGGGGGGGGCCGGGGGCATGAAAAAAAAAAAAGTAAAAACAAAGCATGGAAGGGAACTAAGCGAAGAAAGTCAATGGTCATACCACGTGTAGAAAGTCCAACACAGA
+
BCCBCFFFFFDBGGGGGGGGGGGGHHGGFFBFGAGEEFHGHHHHHHGHHHHHHGHGGEHEHGGGHHHHHHHHHGGGHGHHHHHHGHHHHHHHHGHHHGHGGGGHHGGE?EEE?E3FGHHHHGGFG3GFHEB33FGDD3??B2222////;:-:------99-/.00:0;;-;---@.000000....//000;90/.....0000/-.--.//0:000000000000/00.9.9/09900;00000.:..0
@M03495:530:000000000-LYBTV:1:2102:17775:26484 2:N:0:ACAGGAAA+TAGACAAT
ATATTTTGCCGTTGATAAACCAGGGACTCAGGCTGGACCAAAGCTCACATGCTGACAGATCGGAAGAGCGTCGTGTAGGGAAAGAGTGTATTGTCTAGTGAAGATCTGGGGGGTGGGCGGGGCCTTTAAAAACAAAAAAAAAAAGGATATCGATGTCGGAGGTAGCTATAGTAAAGTAGTAAAGAGAGTAACGACTAGGGATGAGTCATAAGCTAGAGTATGAGAGACAAAAAGGAGTACAAGAGGACTCT
+
ABBBCFFFFFCBFGGGGGGGGGGGGGGHHHHHHHHGHHHGHGFHHHFHHHHHHHHHHHGGHHGGGGHHHGEEGEEHHHHGBGHHHHFHHHHHHBGFHDFG4@4@33B4B2/EC@---.------.9000000.....:------../;000..;0.0.:-;-.0000000000090000;000009/.0000:.9.-0/.//.00000009000:0000;0:0009:////...././/0000/....//9
@M03495:530:000000000-LYBTV:1:2102:14450:26487 2:N:0:ACAGGAAA+TAGACAAT
ATATTTTGCCGTTGATAAACCACCCTCCCTGTGGTCGTTATCTTGCTCCTTCTGTCGTCAACGAATTTACTAATTCCAAAGCTCACATGCTGACAGATCGGAAGAGCGTCGTGTAGGGAAAGAGTGTATTGTCTAGTGTAGATCTCGGGGGGTGGGCGCTTTTTAATAAAAAAAAAAATAAAAGAGTATAATACGGCTATATAGCTATCACATAAAAGTCCGTATCACGTCTCATGCTCTGTTCTCTAAAC
+
ABACCFFFFFCCGGGGGGGGGGGGGHHGGHHHHHFHGGGHHHHHHHHHHHHHHEGHGGGHEHGFFHHHFHHHHHHHHHFHFFHHHHHHHHHHGHHHHHHHGGGGGHHGGGGFEHFGHFGHGH?GGHGHHHHDFHFGGF3333@2220///---;--.9-;:.0;.009:90:>---@@.90;00./0900900:..-;.000000090900;0000:0090.:...90...//000000000000000090
@M03495:530:000000000-LYBTV:1:2102:18105:26573 2:N:0:ACAGGAAA+TAGACAAT
ATATTTTGCCGTTGATAAACCAGCTAATCCTGAAAAAAAAATCAAAGCTAAAAACTACAATGCTAAGACCACGATGTGACTGCTATCAAAGTTAGATATATATGTAAATTATTCATCTGTCAAATCCTAGAATTATATCATACCTGCTCCAGCAATCACGACCTGTAATGGTTTAGTGGGTTGTTCACTGTTTCTGAAAAATGAAGATAGTTGTCCAGCTTCCAAAAAGTTTATTGTGTTTTCTAGTGGAG
+
AAAAAFFDFFBAGGGGGGGGGGHHHGHHHHHGHFHHFGGGGHHFHG5FHHHHHHGHHHHHEGHGGHHHFHFEFGHEGHFHFHEFHHHDHHGHHHGHFFHHHHHGHHHHHFFFHHHGHHHHHHH4FFFDGGGHHHHHHHHGGHFHHHGHHGHHEGHFFCGGD@CDHHHFGGHFHHHHDGHH<FCGHHHHHHGHHEHHFF0DGHHHEF0;C;CCGCC0GHGBCCGH0:.CAFGGGGFFGG/CFG09C0;09BE
@M03495:530:000000000-LYBTV:1:2102:23467:26603 2:N:0:ACAGGAAA+TAGACAAT
ATATTTTGCCGTTGATAAACCAGCTAATCCTGAAAAAAAAATCAAAGCTAAAAACTACAATGCTAAGACCACGATGTGACTGCTATCAAAGTTAGATATATATGTAAATTATTCATCTGTCAAATCCTAGAATTATATCATACCTGCTCCAGCAATCACGACCTGTAATGGTTTAGTGGGTTGTTCACTGTTTCTGAAAAATGAAGATAGTTGTCCAGCTTCCAAAAAGTTTATTGTGTTTTCTAGTGGAG
+
ABBBBFFFFFBBE?GGG5FFFGGHHCHHGFHHHHHBFGGGGHHHEHEFHBHBBFEGHFFGHHHHHHHGHGGHDEFEG4BFFGHHFF?FHHFFDDEGHHDEGHHHFFHHHHHFHHHHHHHHHHGHHHGHHBFDDHGF4FGFGGHGGHGFG2FF2<22@@FA<//CBGHFHHBFD0FG1G0..CDG.=FGE0<=GHE<0=DG..<DDG0G0CG0CCHBBCCBCB/CC;.AD900CFGGFGFFGBFGG00;:B.
@M03495:530:000000000-LYBTV:1:2102:19475:26617 2:N:0:ACAGGAAA+TAGACAAT
ATATTTTGCCGTTGATAAACCAGCTAATCCTGAAAAAAAAATCAACGCTAAAAACTACCATGCTAAGAACACGATGTGACTGCTATCAAAGTTAGATATATATGAAAATTATTCATCTGTCAAATCCTAGAATTATATCATACCTGCTCCAGCAATCACGACCTGTAATGGTTTAGAGGGTTGTTCACTGTTTCTGAAAAATGAAGATAGTTGTCCAGCTTCCAAAAAGTTTATTGTGTTTTCTAGTGGAG
+
AAAAABFFFFDAGGGGGGGGGG0AA113F3DG1BF1AA/A/0ABA0/A///11BABGF0F21B1D2BF1B00//B/01B2FBCDG20@211B@2@122222BFG2F1FGGDGFHHGBG12B2FFFFH1F11FGFHF>FFHHH1GHHG111<GHHFFHCGGC?ACHGHB<<D>F>FB1>FC.<@AC=GGHHFFD0G0<0;:FFBBC0CCHFHHFGHCCGBCBF/FFF.EE9CFBFGFFGGGEFGFBF9B.9C
@M03495:530:000000000-LYBTV:1:2102:23033:26646 2:N:0:ACAGGAAA+TAGACAAT
ATATTTTGCCGTTGATAAACCAGGGACTCAGGCTGGACCAAAGCTCACATGCTGACAGATCGGAAGAGCGTCGTGTAGGGAAAGAGTGTATTGTCTAGTAAAGATATCAGGGTGGTGAGGAGCTTTGTAAACAAAACATTAAAAGCAGACTGATGATCTGGTTGTCAAATCATTTCACATGGGTAGAAGTGTATCAGAAAAGTTTGCTCTGTGTATCTCATGTACAAAATCTTCGGAGATAAGAGAAATCA
+
ABBBBFFFFFBBGCFGFFEG4GAFEAFFFHFGGHHGHC2GHFGFHHFHGHHFHG5GH3GGEEEEFEHHFGEEE0B?E3FF3GAF3BBGGEHH4BBGG4B444433444443B0?//?300?//0111B22211/?00/111111>0<0001<1111@<1<1?1//1?=<1111<<1111110.0=.000=0=000<000<//0:00000<C0CC;0000000000000.0/000.9.;AB00900///000
@M03495:530:000000000-LYBTV:1:2102:13660:26659 2:N:0:ACAGGAAA+TAGACAAT
ATATTTTGCCGTTGATAAACCAGCTAATCCTGAAAAAAAAATCAAAGCTAAAAACTACAATGCTAAGACCACGATGTGACTGCTATCAAAGTTAGATATATATGTAAATTATTCATCTGTCAAATCCTAGAATTATATCATACCTGCTCCAGCAATCACGACCTGTAATGGTTTAGTGGGTTGTTCACTGTTTCTGAAAAATGAAGATAGTTGTCCAGCTTCCAAAAAGTTTATTGTGTTTTCTAGTGGAG
+
1AAAAFFBFFDAGGGGGF1BFCCFBGFFFAEDGHHGHGGGEG1BGGBBFEGHFHCEF1GGHFFDG21BG00B>?//B1BF2@01120BGG1G2@2B222@2BEDFFGFH2BFD>D22E>FBEH1>GB1F1GFHHE22>22FFF01BCCG1GF0@01@1@?/C?A01?GGHGHFCFB>DGA>F@A.11<0DGH0=GBDBFHFHEHHGB0;CCCF0C;CH/GGFFGGHGEBF9BBFFB009/;;00;CCF.9.
@M03495:530:000000000-LYBTV:1:2102:19120:26665 2:N:0:ACAGGAAA+TAGACAAT
ATATTTTGCCGTTGATAAACCAGTCTCCAAAGCTCACATGCTGACAGATCGGAAGAGCGTCGTGTAGGGAAAGAGTGTATTGTCTAGTGTAGATATCGGGGGTGGGCGGGTCAACAAAAAAAAAAAAAAACAAATCAGCTCGAAACAGACGTGGCAACAATGCAGCGAAAGAACATGCCAGTATTTCGTATTGGAATAAAGGCAACGTAGTGGACCACACTTCAATGACTATAACGTCTAAGTCGTACCAG
+
ABCCCFFFFFDCGGGGGGGGGGHHHHHHHHFHHHHHHHHHHHHHHHHHHHHGGGGHHGGGGGGGHHHHGHHHHHHHHHGHHHDFFGFD3@4344444?E/>>///<////-->111.0<<A-@-@@@---..C.00<0<0<.-/.-///.-...-/0...000000--<-./.</00000000000:/.//00000000000...<-...9/.00/..../000000<00000<0././.<0009....00
@M03495:530:000000000-LYBTV:1:2102:9522:26670 2:N:0:ACAGGAAA+TAGACAAT
ATATTTTGCCGTTGATAAACCAGGACTCAGGCTGGACCAAAGCTCACATGCTGACAGATCGGAAGAGCGTCGTGTAGGGAAAGAGTGTATTGGCTAGTGAAGAACTAGGTGGGGGGCGGGTCGTTAAAAAAAAAAAAAAAAAAAACAAATGGATGACAGAAGCTAGGAGACCCACAAAACACTATCGAACAACGAAATCAACATGTAGAATCTGCAAACTGTAAGAAACCATGTTACACAAAATCAGTCAT
+
ABBCCFFFFFCBGGGGGGGGGGHGHHHHHHGHHHGHHHHHHCHHHHHHHHHHHHHHHGEGHGGGGHHHGGGGEGHHHHGGHHHHGGHGHGHH3BBFGHG444@32333??FF///---;-;---;..0:B-:;>@9-;CA-:;=-....0000000000/0:000:.0/:..:9;..;....0/00.;;.-/;-....000/0/0000:000000000;;00:0000//.9:0000000;...0000:000
@M03495:530:000000000-LYBTV:1:2102:9326:26688 2:N:0:ACAGGAAA+TAGACAAT
ATATTTTGCCGTTGATAAACCATTCAGGAGTCCAAAGCTCACATGCTGACAGATCGGAAGAGCGTCGTGTAGGGAAAGAGTGTATTGTCTAGTGTAGAACGCGGTGGTGGGCGGGGCATTAAAAAAAAATAAAACAATAAAAAAGCAAGAATACGCGAACAGCGAATGCGTCGGTCATCACTATAGAACGACTACATAGCTAATGACACCTGACACAATCTTATATAACACCATATGTGCGTACGACTCAT
+
BCBCCFFFFFDCGGGGGGGGGGHHHHHDBFFGHHHHHHHHHDHHHGGFDBBGFHHHGGGGFHHGGGGEEGHHHGHHHHFHGGHHHHHBFHHFHG44344B11/>>/?>////////<-<111=11<-<-.<<C1:<.010110-..0<///010..-----<.---901..<---<.111011111110..<.-/<111011111100<.////00/.0011111111100..0011111..<9-9...01
@M03495:530:000000000-LYBTV:1:2102:15441:26707 2:N:0:ACAGGAAA+TAGACAAT
ATATTTTGCCGTTGATAAACCAGGACTCAGGCTGGACCAAAGCTCACATGCTGACAGATCGGAAGAGCGTCGTGTAGGGAAAGAGTGTATTGTCTAGTGTAGATATCGGGGGGCGGGGGGTCAGTAAAAAAAAAAAAAAAATAGAAAAAAACACAGAATGGAGTCAGATATGAAGTATATAAACTAAGCATAAGAAGTACAGATCAGTGACATGTTGTAGTAAAATCAAGAGTGAGACACATAGTATACAT
+
BCCCCFFFFFCBGGGGGGGGGGHGHHHHHHHHHHGHHHHHHHHHHHHHHHHHHHHHGHGHHGGGGHHHGFGGFGHHHHGFHHHGHHHDGHHHBFGGGHF4@@44444////C---9-----../:;:00::@@>A@>A-:-.00;00/.--.9...000000/0/:00000000000000:00000;0/000;0:0/:0::0000000000000:00/00000000000;0.0000;0///0000000:00
@M03495:530:000000000-LYBTV:1:2102:18509:26710 2:N:0:ACAGGAAA+TAGACAAT
ATATTTTGCCGTTGATAAACCAGTCACAACCACTTCTTGCCCTCCAAAGCTCACATGCTGACAGATCGGAAGAGCGTCGTGTAGGGAAAGAGTGTATTGTCTAGTGTAGATCTTGGCGGGGGCCGGTGTCTGAAAAAAAAAAAAACTAAAAAAAAGGGTGACCTGCTGAATCATATACAAAAAACATATAAGAGCACAACAGGGATCACGATGAGGGGAAGTCTGGATCCTACAATGGAGTGTAGATAGAT
+
BBBBBFF5FFBAF?GGGCGGGGHHGFGHHGGGGHHGHHHHHHHHGHFHGHHHHHHEHHHHHHHHHGHHGGGFHFHGEEEEEGGEFEGHHGHHFFFGFEHHH@EG@@@4344B444B3///<@------</0000<C.-:--9:A-.00/9//---......///../9/////////////..-..////////9/.....9.9..../....://.-...////////./9///9///././///;////
@M03495:530:000000000-LYBTV:1:2102:18935:26740 2:N:0:ACAGGAAA+TAGACAAT
ATATTTTGCCGTTGATAAACCACCCTCCCTGTGGTCGTTATCTTGCTCCTTCTGTCGTCAAACGAATTTACTAATTCCAAAGCTCACATGCTGACAGATCGGAAGAGCGTCGTGTAGGGAAAGAGTGTATTGTCTAGTTGAGAGATCGGGGGGGGGCGGGGGATTAACAAAAAAAAAAAAAAACACAAATACAGAAGAAGGTTTACAATATATCAAGAGATAACATAAAACACCATCGTACATATATAGCT
+
BBBBBFFFFFBBGCGGGGGGGGGGGHHGGHHHFHHHGGGHHHHHFHHHHHHHHHHHGGGHGHHGGGHHHHHHHHHHHHHHHHHHHHHHHHGHHFHHHGHHHGGGGHHHGGGGGGGHHHGFHHHHHHHGHFHHBHGHHG33?</2?@2/</@@B@-:-:>----.:////9;A.-;----;---......///////////.///////99/////9//..;//9:9/////....//....;:/;://///
@M03495:530:000000000-LYBTV:1:2102:10598:26780 2:N:0:ACAGGAAA+TAGACAAT
ATATTTTGCCGTTGATAAACCAGCTAATCCTGAAAAAAAAATCAAAGCTAAAAACTACAATGCTAAGACCGCGATGTGACTGCTATCAAAGTTAGATATATATGTAAATTATTCATCTGTCAAATCCTAGAATTATATCATACCTGCTCCAGCAATCACGACCTGTAATGGTTTAGTGGGTTGTTCACTGTTTCTGAAAAATGAAGATAGTTGTCCAGCTTCCAAAAAGTTTATTGTGTTTTCTAGTGGAG
+
ABBCCFFFFFCAGFGGGGGGGGHHHHHGHGHHHHHGGGGGGHFGHHFHHHHHGHGHHHHHGHHHHHGHGHGGGGGGGHHGHGFEHGHHHGHGFHHHHHGHHHHHGHHHHHHHHGHHGHHHHHHHHGHHHHHHHHHGFHFHHHHCHHHGFHHEFHGHHHHGFGGGHGHHHHH1FCGHDHFFACCAGFHHHHGHFHFHHEHHHHHHHFCFGFHGHHHHHGGGGGGFFGEAF0;FFFBFFFFFGFG0;FF0FBE
@M03495:530:000000000-LYBTV:1:2102:12879:26835 2:N:0:ACAGGAAA+TAGACAAT
ATATTTTGCCGTTGATAAACCAGCTAATCCTGAAAAAAAAATCAAAGCTAAAAACTACAATGCTAAGACCACGATGTGACTGCTATCAAAGTTAGATATATATGTAAATTATTCATCTGTCAAATCCTAGAATTATATCATACCTGCTCCAGCAATCACGACCTGTAATGGTTTAGTGGGTTGTTCACTGTTTCTGAAAAATGAAGATAGTTGTCCAGCTTCCAAAAAGTTTATTGTGTTTTCTAGTGGAG
+
ABBBBFF5FFBAGACGGGGGGGHHHGHHHHHGHHHHHGGGGHGGHHGEHGHGFHGHHHHHGHFDGGFHHEHHCFEGGHHHFBGDGFEGHHFFFGGFHFEGHFHHGHHHHHFHFHFGHGEF4GHGHBGBHHHHHHGGFHHEHHHEGF0GGBCCCFGFBG2?ACCF0?GGHGHGHHFEHEHFGGGGFFHGDFDGFFHFHH0GGHFHBFF0:0CGHCCGCG:GBFEBGFA?ACFFFGBFGG/;FFFGFBFF.0:
@M03495:530:000000000-LYBTV:1:2102:17610:26886 2:N:0:ACAGGAAA+TAGACAAT
ATATTTTGCCGTTGATAAACCACCCTCCCTGTGGTCGTTATCTTGCTCCTTCTGTCGTCAACGAATTTACTAATTCCAAAGCTCACATGCTGACAGATCGGAAGAGCGTCGTGTAGGGAAAGAGTGTATTGTCTAGTGTAGATATCGGGGGGGTCGGGGTCATCAAAAAAAAAAAAAAAAGACAAATAAAGAAAAGACCTGAAGCTAACATATAGACAACATAGCTTCACAAGAATCAACAATCATCTTAA
+
BCCCCFFFFFBAGGGGGGGGGGGGGHHGGHHHHHHHGGGHHHHHHHHHHHHHHHHHGGGHGHGGGHHHHHHHHHHHHHHHGFHHHHHFHHHHHHGHHHHHGGGGHHHGEFGEGHGHHGHHHHGHGGHHHHH3DGHDFF?3?32D@FF@//----.----;.FE00000.;-@-CA;---:.;B///090000./;/.9/0;:00000990000000:0/.;/;00000;000;//0000;0:000000:00
@M03495:530:000000000-LYBTV:1:2102:19713:26905 2:N:0:ACAGGAAA+TAGACAAT
ATATTTTGCCGTTGATAAACCAGCTAATCCTGAAAAAAAAATCAAAGCTAAAAACTACAATGCTAAGACCACGATGTGACTGCTATCAAAGTTAGATATATATGTAAATTATTCATCTGTCAAATCCTAGAATTATATCATACCTGCTCCAGCAATCACGACCTGTAATGGTTTAGTGGGTTGTTCACTGTTTCTGAAAAATGAAGATAGTTGTCCAGCTTCCAAAAAGTTTATTGTGTTTTCTAGTGGAG
+
BBBABFFBFFBBF2AGGGGGGGGHBHHHHGHHHHHHHCEEEHHHHFHHHHFFFHFHHFHHHHHGHHHHHHHHGGHGFEHHHHHHHFFHHFHGHHGGHHHGGHHHGHHGHGHFHHHHGHFFFHHFHHHHHHHHHHHHHHHHHHFHHHHFFHHBCGFGF1CDGGGGHHHHHHG1FGHF<GFHDACFGHEHHHHHHGHHHHHHHHHGHF;GHGHGHGF0CHHGHHHHHCG.C0CFGGGGGFFFGFGEFFB0.99
@M03495:530:000000000-LYBTV:1:2102:12448:26906 2:N:0:ACAGGAAA+TAGACAAT
ATATTTTGCCGTTGATAAACCACCCTCCCTGTGGTCGTTACTTGCTCCTTCTGTCGTCAACGAATTTACTAATTCCAAAGCTCACATGCTGACAGATCGGAAGAGCGTCGTGTAGGGAAAGAGTGTATTGTCTAGTGTAGATATCGGGGGTGGGCGGGGCATTAAAAAAAAAAAAAAATAACTAATAAATAGAATGACGGAGAACTAAGAAATATAAGATATACGTATGTAATACTATTAAAAACTGCTGA
+
CCCCCFFFFFCCGGGGGGGGGGGGGHHGGHHHHHHHGEGHGHHHHHHHHHHHHGHGGGHGHGGGHHHHHHHGHHHHHHHHHHHHHHHHHHHHHHHHHHHGGGGHHHGGGGGGGHFGFGHHHFHHHGHHHHGHHHHFF333322@@=//>----<.<-:--:/;0000:@=-:@=-9=-.0000900000900000000.-..-.0000000/9;00000;0000.009/0;00000;0009000.000900
@M03495:530:000000000-LYBTV:1:2102:18438:26946 2:N:0:ACAGGAAA+TAGACAAT
ATATTTTGCCGTTGATAAACCAAAGCTCACATGCTGACAGATCGGAAGAGCGTCGTGTAGGGAAAGAGTGTATTGTCTAGTGTAGAGCTCGGCGGGGGCCGGAGCATTAAAAAAAAAAAAAAAAAAAAAAAAAGATGAACTAACAAGATGCACACATAACATACACTCTGTATACTTGATGAATGCAATGCTAATCAATAAATACTATCATGCATGTGAGCTGAGCAAGATGGAGACGACTATGTGACTCA
+
DDDDDFF5FFCBGGGGGGGGGGHHHHHHHHGHHHHHHHHHHHHHGGGEHGHGGGGGGHHHHGHHHGHHGHGGFHHGHFHHHH5F3434B3>/1>E//</<-----.0=0<<<GGCDGCG??-9---------;..00000000000/9000000..00:000:0000/00009:000000000000:0;00000000000000000;900:900900000000;.:0///000//0:.--.-000000000
@M03495:530:000000000-LYBTV:1:2102:8382:26953 2:N:0:ACAGGAAA+TAGACAAT
ATATTTTGCCGTTGATAAACCAGTCAGGAGTCCAAAGCTCACATGCTGACAGATCGGAAGAGCGTCGTGTAGGGAAAGAGTGTATTGTCTAGTGGAGAGATGGGCGGTGTGCGGCCCATCATCCAAAAAACAATCAACAAGCAAACATCGCGTCGGGACCTTGCTTAACTAGTCACCGAGCCCGTGACGACGATCAATACCAGCCTTAGTCTGTATTAGTCATCGGTCGTGCTGGTACCTCGTAGTCTACG
+
3A3AAFFFFFBAGFGFGGGGGGC5FAFFGCEFBBBGHGFHHGGGFEFHFGHG3GHE?11A11FEGGEEE12GGGFHE13GBE@BBGF44@FB@313?311333?1//////4/////<0012211<1?/////111101.0.0010011..-<------./00/9B00000000000.----.--.....---...///////...///////////9/////9/...--...////////.....////.
@M03495:530:000000000-LYBTV:1:2102:13915:26995 2:N:0:ACAGGAAA+TAGACAAT
ATATTTTGCCGTTGATAAACCAGAACCATCCAAAGCTCACATGCTGACAGATCGGAAGAGCGTCGTGTAGGGAAAGAGTGTATTGTCTAGTGAAAATATCTGGGGGTGGCGGGTCTCGAAAAAAAAAAAAAAAAAATAATGAAAGATAGACAGCGTAACGTAAAAAACAACGATAAAAACTAACAACTAATTAAAGAACGAGGTAATGAGCAACAAGACAATGACCGCGATGCAGATGAGGCACCCAATGG
+
CCCCCFFFFFCCGGGGGGGGGGHHHHHHHHHHHHHHHFHHHHHHHHHHHHHHHHFGGGGGGGFGGAFBGHHGGHHHHHFGEGHHHBGHHHF34443434@4B3F@/>/<0/<//<0=010/<FCF-@@---;----.900000;B/0000;;;.-.....:..:0;9....-....000.000000.90900000:0./...-.00009000/..://///;0000-9---..;9F00;0/:......900
@M03495:530:000000000-LYBTV:1:2102:18536:27019 2:N:0:ACAGGAAA+TAGACAAT
ATATTTTGCCGTTGATAAACCAGCTAATCCTGAAAAAAAAATCAAAGCTAAAAACTACAATGCTAAGACCACGATGTGACTGCTATCAAAGTTAGATATATATGTAAATTATTCATCTGTCAAATCCTAGAATTATATCATACCTGCTCCAGCAATCACGACCTGTAATGGTTTAGTGGGTTGTTCACTGTTTCTGAAAAATGAAGATAGTTGTCCAGCTTCCAAAAAGTTTATTGTGTTTTCTAGTGGAG
+
BB@BBFFFFFBBGGGGGGFGGGFHHHHHHHHGHHHGHFGFGHGHFHHFHHHHGHGHHHHFHHHHHHHHGFHHGGGGHHHHGHFHHHHHHHGFHHHHHHHGGHHHGHHHHHHHHHHHHHHHHHHHHH?GHHHHHHHHHHGHFGGGBG0CBGFHFFFGGFHFGGGGGF1DGEHGHHHH1>CGAFCAEGFHFHHHHHHHHHHHHHFHGHCGHGHGHCGHHGHBFBBBCB.;E0;FFGGGGGFFFFGGGBC0AFE
@M03495:530:000000000-LYBTV:1:2102:13211:27027 2:N:0:ACAGGAAA+TAGACAAT
ATATTTTGCCGTTGATAAACCAGCTAATTCCAAAGCTCACATGCTGACAGATCGGAAGAGCGTCGTGTAGGGAAAGAGTGTATTGTCTAGTGTAGATCTCGGTGGGGGGCGGTGTAATTAAAAAAAAAAAAAAAAAAGTAAAATTGAAAGAGAACTCAAAACATATTGATAGAGAGAATAAAAGTAATAGTGAGAACAGTGGTGATACCAGATATGGGAAGAGATACTAATATGTGATGGAAGTATAGAGG
+
CBCCCFFFFFCBGGGGGGGGGGHHHHHHHHHHHHHHHHHHHHHHHHHHHHHHHHGGGGHHHGGDFEEFGHGGHHGHHHHHGHHGH4GGFGGB44344BB41?>?A//>-:----;0:;000;F:9>DFC=9------.0000:0:00000///:0000000..000000000000..:0:0000;:;00000000:0//00/0.00:0000.00000./0.../000;00000;00;:00/0/00;0000/
@M03495:530:000000000-LYBTV:1:2102:16634:27067 2:N:0:ACAGGAAA+TAGACAAT
ATATTTTGCCGTTGATAAACCAGGGACTCAGGCTGGTCCAAAGCTCACATGCTGACAGATCGGAAGAGCGTCGTGTAGGGAAAGAGTGTATTGTCTAGTGTAGAACTAAGTGGTCGGCGAGGCAGTATAAAAAAAAAAAGCAATAAGCTAGGTTAGAGCAATTCTAACATATACAACTAATAAAATAAGAAATATACGGAATAAATAAAGGCGACAAGGACAGCACAATATTCTCTAATCATCCTAATTCT
+
CCCCCFFFFFBCFGGGGGGGGGHGGGGHHHHCHGHGHHHHHHHHHBGGHHGHHFHHHHHFHHGGGGFHHGEGGEEHHHFGFGGHGHFGGHHHH@FFGH@3443B43333B4B343>/<////<//@222@2F@>@><-@..//000000<0.000.;0;:/0000000:000;000://;00000000000/090;0.....00000000/.--9--..../.././//9////////9/://////////
@M03495:530:000000000-LYBTV:1:2102:12815:27081 2:N:0:ACAGGAAA+TAGACAAT
ATATTTTGCCGTTGATAAACCAGCTAATCCTGAAAAAAAAATCAAAGCTAAAAACTACAATGCTAAGACCACGATGTGACTGCTATCAAAGTTAGATATATATGTAAATTATTCATCTGTCAAATCCTAGAATTATATCATACCTGCTCCAGCAATCACGACCTGTAATGGTTTAGTGGGTTGTTCACTGTTTCTGAAAAATGAAGATAGTTGTCCAGCTTCCAAAAAGTTTATTGTGTTTTCTAGTGGAG
+
3AAAAFF5BFD?EGGGGGGGGGHHGFHHHCHHFFG5FGGGGHHHHHHGHFGFHHEGHHHHHEHGHHHHHHGHGGEGHGHF4FFFHFEFHHH4FHFHHHHHFHHHFFHHHFGFFGFGHHEHFHHFHHHHHGHHGHHHGHHHFGGHHHGGHHHGHFFFHFHG?D?GBGHHHGD1?<FG<GFEAFGGHHHFHFHHGHHHHG0DCGFHFFFHC:;0GGC;CGFFHHFC00.CA9BB0FFFGF;BFG0CFB;CFFE
@M03495:530:000000000-LYBTV:1:2102:10372:27108 2:N:0:ACAGGAAA+TAGACAAT
ATATTTTGCCGTTGATAAACCACCCTCCCTGTGGTCGTTATGAATTTACTAATTCCAAAGCTCACATGCTGACAGATCGGAAGAGCGTCGTGTAGGGAAAGAGTGTATTGTCTAGTGTAGAGATAGGTGGGGGCCGTGTATTTTAAAAAAAAAAAAAAAAAAAAGAGAGAGTTAAAGTAGTATAGAGAATAAAAGGAGTGATAGAAAGGACAGAATGTATGTGGGTGCAAAGATATATTGATGCAGTATGA
+
ABBBCFFFFFDCGGGGGGGGGGGGGGHGGHHHHHGHGEFHHCHHHHHHHHHHHHHHHGHHHHHFHHHHHHHHHHHHHHGGCGGHHHGFGGGGGHGHGHHHHGHGGGHHHGDGHHHFED?3F34B43B4B//////<//001?111111F->EE?E-----9---..//...00000000:00;0000:0000000./;/.00090000./././0000000000....000//000000:00000000000
@M03495:530:000000000-LYBTV:1:2102:11230:27142 2:N:0:ACAGGAAA+TAGACAAT
ATATTTTGCCGTTGATAAACCACCCTCCCTGTGGTCGTTATCTTGCTCCTTCTGTCGTCAACGAATTTACTAATTCCAAAGCTCACATGCTGACAGATCGGAAGAGCGTCGTGTAGGGAAAGAGTGTATTGTCTAGTGTAGAGCACGGTGGTGGGGCGGGTGACAGAAGAAGAAAGAAGAAGCTAGCAAAATGCTCAGTGTTTAGAGTGCAAGTGTGAGCAGTAGGAGGTGGGAGCAAGACATAGCTGGTA
+
ABBBBFFFFFDAEGGGGGGGGGFGGHHGEBFHHHHHGGGFH5DGBGFHHHHFHHHHGGGHEGFGGHHHHHFHHHHFHHHHFHHEHHFGHHHHFFFFCGGFGGGFHHHGGGGEGFGHHGHHHHHHGFGHGBF33BFGHF33?3222@B///<?/////---:-.000//////9:///;/////000;B0/////////:///.//9//////;//9/9//9///////....-..../99.///////.//
@M03495:530:000000000-LYBTV:1:2102:23195:27153 2:N:0:ACAGGAAA+TAGACAAT
ATATTTTGCCGTTGATAAACCAGTCAGGAGTCCAAAGCTCACATGCTGACAGATCGGAAGAGCGTCGTGTAGGGAAAGAGTGTATTGTCTAGTGTAGATCGCGGTGGGGGGCGGGGGATTATAAAAAAAAAAAAAAGAAAAAAACGAGAAGGTAGTGTAGTTGATAGCAAAAAAAAAAAATGAGACGAGTAGAAGTGCAGAATACGACTCGAACGGAAATATGTAGTGTAAGATGATAGTGAGACTCAATA
+
BBBBBFFFFFBBGGGGGFGGGGHHHHHGHGHHHHHHHHHHHHHHHGHHFHHGHHGHGGGGHHHGFGGEEGHHHFHHH1BGFGHHGHH4BGGHG34@34441?>E/>///<----;---::///;/;9>-;-9;--;9.9/..9-.-...././////;//////9;//:/9..---9---./////.-9:.////////:;9//:.....9...-;..://///////;B//////://:/9/////////
@M03495:530:000000000-LYBTV:1:2102:16471:27162 2:N:0:ACAGGAAA+TAGACAAT
ATATTTTGCCGTTGATAAACCAGCTAATCCTGAAAAAAAAATCAAAGCTAAAAACTACAATGCTAAGACCACGATGTGACTGCTATCAAAGTTAGATATATATGTAAATTATTCATCTGTCAAATCCTAGAATTATATCATACCTGCTCCAGCAATCACGACCTGTAATGGTTTAGTGGGTTGTTCACTGTTTCTGAAAAATGAAGATAGTTGTCCAGCTTCCAAAAAGTTTATTGTGTTTTCTAGTGGAG
+
BBBBBFF5FFBAEEAFGGGGGGHHGHHHHHHHHHHGHGGGGHGFHHGHHFHBGHEGHFHHBGHGHHHHHHHHDGGABGHHGFGHHFFGHHFHGHHHHHHFFHGHFHHHHHHHHHHHHHFHHHHHHHHHHGHHHHHHHHHHHHEGHHHBBGGGFGGHHGHGGGGGCFDHHHHFFHHHFHFHAFGDHGHHHHHHFFGHGE0=GHHGHHHHHGGHHHHFHHHGHFGFGBCAECBBFGGEBB99FFFEBFFGA0.
@M03495:530:000000000-LYBTV:1:2102:8531:27180 2:N:0:ACAGGAAA+TAGACAAT
ATATTTTGCCGTTGATAAACCAAAGCTCACATGCTGACAGATCGGAAGAGCGTCGTGTAGGGAAAGAGTGTATTGTCTAGTGTAGATATCGGGGGTGGGCGCGTGATTAAAAAAAAAAAAAATAAAGAGAGCGAGTGTGATAGTAAGGAACGGATACTGAAGACGGACGGCAGAGGGTGGTATTAATCGATATGATACGCAGTGGTACACACGTAGTTTCACGTATGGTAGACCGGTCAGTCATACACGGT
+
?ABCCFFFFFCAGGGGGGGGGGGHGGHHHHHHHHFHHHGHHHHHGGGGFHFGGGGEEFHGFGGFFHBHDGEGFFHFHHHGHF553444441>/>?/////</////2222211/<--?----.:0000//..----.0000090000/0/.9....009/////...------......-.///////....-/////...-.////////.-..../////...//.//////----..////////.-.
@M03495:530:000000000-LYBTV:1:2102:13806:27212 2:N:0:ACAGGAAA+TAGACAAT
ATATTTTGCCGTTGATAAACCAGCTAATCCTGAAAAAAAAATCAAAGCTAAAAACTACAATGCTAAGACCACGATGTGACTGCTATCAAAGTTAGATATATATGTAAATTATTCATCTGTCAAATCCTAGAATTATATCATACCTGCTCCAGCAATCACGACCTGTAATGGTTTAGTGGGTTGTTCACTGTTTCTGAAAAATGAAGATAGTTGTCCAGCTTCCAAAAAGTTTATTGTGTTTTCTAGTGGAG
+
?ABCCFFFFFCBGGGGGGGGGGHHHHHGHHHFHGHGCEGGGHGHHHHHHHGHGHGHHEFHHHHGFHGHHHHHGGHGFGHFFGFHHHHHHFHFGHFHHHHHGHHHGHHHHGHHGHHHHHFHFHHHHHHHHBHHHHHHHHHHHHFFHHHHHGFHBGCHFGHGGCCGEGGHHHHHHHHGHHHHGGGGFHHHHHHHHHHHHHHBGGH0DGBHHHHHHHHGHHGGHHFFHGHEEBCFGGGGFFBBBBFFFB;0.0A
@M03495:530:000000000-LYBTV:1:2102:20746:27293 2:N:0:ACAGGAAA+TAGACAAT
ATATTTTGCCGTTGATAAACCAGCTAATCCTGAAAAAAAAATCAAAGCTAAAAACTACAATGCTAAGACCACGATGTGACTGCTATCAAAGTTAGATATATATGTAAATTATTCATCTGTCAAATCCTAGAATTATATCATACCTGCTCCAGCAATCACGACCTGTAATGGTTTAGTGGGTTGTTCACTGTTTCTGAAAAATGAAGATAGTTGTCCAGCTTCCAAAAAGTTTATTGTGTTTTCTAGTGGAG
+
ACABBFFFFFBAGFGGGGGGGGHHHHHHHHHHHHHHHGGFEHGHHHGHHHHHHFEFHHHHHHHHHGHHHHHHGGHGHFFHHDBGHFFHHHHGHHHHHHHHHGHHFHHHHEGHHHHGHHHHGHHHHGHHHHHHHHHHHHHHHHGFHGGFGHHHHHFHHHHGGGGGHHH1FGHDFFHG=DGEACDGHHHHHHHHHBDHFHGGHHHFFGFHHHHHHGHHGFEEGHHGFCG.ABFGGFGGGGFFGGGFFBCFAFE
@M03495:530:000000000-LYBTV:1:2102:10300:27406 2:N:0:ACAGGAAA+TAGACAAT
ATATTTTGCCGTTGATAAACCAAAGCTCACATGCTGACAGATCGGAAGAGCGTCGTGTAGGGAAAGAGTGTATTGTCTAGTGGAGATATCGGGGGGGGGCGAGGTATTAAAAAAAAAAAAAAATAAAAAATAAAATGTGATGAAAAGAAAGTATAAGAGACACAACGAATGCAAACAACATGTGAGATACAGGATAGAGAAGGTCGTATACAATGTAAAGATTGAGGTAGTCAGACGTGTTCAATCACATA
+
BCBCCFFFFFCCGGGGGGGGGGHHHHHHHH4DFFDGFHHHH5GHGGGFFEGFGGGGGHHHHGHHHHFG@F@GFGFFFGDGG513133444?>>/E-----:---.90000:09>=-9---;--.090009.000000000900000/../009000000/////..-9..000009..../000000000;0/.0000000/.09--./0000000;000000000//0:900090-../.0009000000
@M03495:530:000000000-LYBTV:1:2102:22070:27413 2:N:0:ACAGGAAA+TAGACAAT
ATATTTTGCCGTTGATAAACCACCCTCCCTGTGGTCGTTATCTTGCTCCTTCTGTCGTCAACGAATTTACTAATTCCAAAGCTCACATGCTGACAGATCGGAAGAGCGTCGTGTAGGGAAAGAGTGTATTGTCTAGTGGTGAGACAGGCGGGGGGCGGGCGATTATAAATAAAAAAAAAACCGATGAAGAGCTTCATCAGTTGGTCAGGTGCACATGAATAACGATTCATGACGCAAACGCAGTAAACGAT
+
AB?ABFFFFFBAGCGGGFGGGGGGGHHGGHHGFGBGEEGHHHHGHBGFHHHHHGHHGGGHGHGGGHHHHHHGHHHHH@BFGHHHHHFHFGHHEFHHFGFHGGGGGFHGGGGGFHHHHFBFGHGEFFHHBGHBBBG?BBB3/2022@@</</------------;.///;/;;/:/-;-9;..-9-.///9..;/9/9;9////9.//..9//9///////://9...////9/..---.;---;//9/...
@M03495:530:000000000-LYBTV:1:2102:13394:27430 2:N:0:ACAGGAAA+TAGACAAT
ATATTTTGCCGTTGATAAACCAGCTAATCCTGAAAAAAAAATCAAAGCTAAAAACTACAATGCTAAGACCACGATGTGACTGCTATCAAAGTTAGATATATATGTAAATTATTCATCTGTCAAATCCTAGAATTATATCATACCTGCTCCAGCAATCACGACCTGTAATGGTTTAGTGGGTTGTTCACTGTTTCTGAAAAATGAAGATAGTTGTCCAGCTTCCAAAAAGTTTATTGTGTTTTCTAGTGGAG
+
AAAABFFBBFBAEFCGGGGGGGHFFFHFHHHHHHHGHGGGGHGHHHGBGHBHHGGHHGHHHHGHHHHHHHHHGGHGGHHHFHBHHHHHHHHHHHGHHHHHHHHHHHHHHHHHHHHHHHHHHHHHHGHHHGHHHHHHGFHHHHHHHGFHFHHEFCFGHHEGDCGGFGHHHHGFHHHBFGHHDFCGGHHGHHHHGHHHGEGGFHHGEC0GHGHEHFGHHHGHHFFGCBG?DBFGGGGFFB;FFFEBBC9;.09
@M03495:530:000000000-LYBTV:1:2102:20560:27435 2:N:0:ACAGGAAA+TAGACAAT
ATATTTTGCCGTTGATAAACCAGCTAATCCTGAAAAAAAAATCAAAGCTAAAAACTACAATGCTAAGACCACGATGTGACTGCTATCAAAGTTAGATATATATGTAAATTATTCATCTGTCAAATCCTAGAATTATATCATACCTGCTCCAGCAATCACGACCTGTAATGGTTTAGTGGGTTGTTCACTGTTTCTGAAAAATGAAGATAGTTGTCCAGCTTCCAAAAAGTTTATTGTGTTTTCTAGTGGAG
+
ABBCBFFFFFCCGGGGGGGGGGHHHGHHHHHGHHHGHGGGGHHGHGHHHHHGHHGHHHHHHHHHHHHHHHHHGGGAFB4BGGGHHHFGHHHHFHHHHHHGHHHGFHHHHHHHHGHHHHEHHHGHHHHHHFHHHHHEHBHFHHHFHGACGBGHHCCGHHHGGCGGHHHDGHHFGHHB<FGHGGFDHHHGHHHHEHHGHHHGHFFHGHHHHHHHHHHFCGHGGHHGFG.9E0F0;C9CFG/;/FFEB009.0.
@M03495:530:000000000-LYBTV:1:2102:21167:27457 2:N:0:ACAGGAAA+TAGACAAT
ATATTTTGCCGTTGATAAACCAGAGGACTCAGGCTGGACCAAAGCTCACATGCTGACAGATCGGAAGAGCGTCGTGTAGGGAAAGAGTGTATTGTCTAGTGTAGATCTCGGGGGGGGCGGTGGAATTAAAAAAAAAAAAAAAAGAAACAGAAACTGTATCTACCACATACGCACATATGATGATACACGTTCCAAGTATCCGAGCTGCTAAGGTGTTAGTGACTTCTGCAGAATCATTACGCGCGACACTC
+
CCCCCFFFFFCCGGGGGGGGGGHHHGHHHHHHHHHHGHHHHHHHGHHGHFHGHHHHHHH3FGHGGGGHGHGEEEEFHHHHGHHHHHHHHHGHHHBFGHHHF44344D44?/>?B@-;----;..00:0:000--:;--;----.;.//;//00/000000000;00:000...9-0000;00:0;000.;./:00::000:..--.:00000/:00.00:000:0000::00/:0000:0..--:-9--0/
@M03495:530:000000000-LYBTV:1:2102:22185:27538 2:N:0:ACAGGAAA+TAGACAAT
ATATTTTGCCGTTGATAAACCAGCTAATCCTGAAAAAAAAATCAAAGCTAAAAACTACAATGCTAAGACCACGATGTGACTGCTATCAAAGTTAGATATATATGTAAATTATTCATCTGTCAAATCCTAGAATTATATCATACCTGCTCCAGCAATCACGACCTGTAATGGTTTAGTGGGTTGTTCACTGTTTCTGAAAAATGAAGATAGTTGTCCAGCTTCCAAAAAGTTTATTGTGTTTTCTAGTGGAG
+
ABBBBFFBFFBBCGCGGGGFGCCGGHHHFHHHHHHGHGFGGHHHHFHHHDGHHFEFHHGHHHHHHGFHEFHHGFHGG4FDGBGHFFFHFHHHHHFFHHHHEFHGGFHHHHHHHHGHHHHHHHHHHHHHHFHFHGFBGHHGGHFGHHFFGCFGEF@FG2GF//@AHHGGBFGFHFHHDGH.>>CDEFDDHFGHHHHHHBGG.<D0DGFFHHHHH0;0:/CG0GFFGCG.;BFGFGGGGFBGGBFGGGBBF0.
@M03495:530:000000000-LYBTV:1:2102:16063:27624 2:N:0:ACAGGAAA+TAGACAAT
ATATTTTGCCGTTGATAAACCAGCTCTAGCTGCCATAGCAATGTCACAACCACTTCTTGCCCTCCAAAGCTCACATGCTGACAGATCGGAAGAGCGTCGTGTAGGGAAAGAGTGTATTGTCTAGTGTAGATCTCGGTGGTGGGGGGGGCGTTAGAATAAAAAAAAAAACAAATGTAAAATATCCAAGACAGTCAGTAATTAAAATGTAGCAATGAAGATTATATCTACACTGACAGACTTAGTATGAATGT
+
ABBBBFFFFFBAGGGGGGGGGGHHGHHHFHHFFHHHHFHHHHHDFHFGHEEFGHHHHHHEFHHHGHHHHHHHHHHHFHHHHHGHGHFFGGGGHGHGFGEEF?GHFCBGGHFHGHFFHHBEHHHGFB44?4B4440?<</?////<-------..////;/B/9B;@--9...///////////////..9.//99////////;//;///://////////////////.///////.////9////////
@M03495:530:000000000-LYBTV:1:2102:11496:27627 2:N:0:ACAGGAAA+TAGACAAT
ATATTTTGCCGTTGATAAACCAGGGACTCAGGCTGGACCAAAGCTCACATGCTGACAGATCGGAAGAGCGTCGTGTAGGGAAAGAGTGTATTGTCTAGTGTAGGTATGATGGGGTGCATTCTAATCTTAATAAATATTCATAAAAATTGGCTGAACAAATTTTCATAAACACAACAAGTTGATCAATTAGGCTTGTTGTTCCAATATAATTGGGATTAACATGAGATCGTCTGATCGTGGTACAGCAATGT
+
AAA>AFF3@DDAEEAGEBGACG0F?0FGFFB00GGGA0A0FG0EGEEDGHF11BF0EA01AC//FABAGEE?>FA>>@FFGFHH001BB@F2@2@@FGFFB@F1B2BB222B>/>E/B2>222>21>2222B212B2222B2BG1<01>10@/<111@01DG11?1@1<GF</.>.F0<FBFHHHFF11<0/0/-<0.<.0000000:0::;/../:00:CCG0:0CFGF.9.0;9.;...9900C/C00;
@M03495:530:000000000-LYBTV:1:2102:17749:27654 2:N:0:ACAGGAAA+TAGACAAT
ATATTTTGCCGTTGATAAACCAGTCTCCAAAGCTCACATGCTGACAGATCGGAAGAGCGTCGTGTAGGGAAAGAGTGTATTGTCTAGTGTAGATCACGGGGGGGGGCGCATGCTTATAAAAAAAAAAACAAAAAAAGACAAAGAAAGTCAAGTAAAAATAAAAAAAGATGGTGAGTGTAGAGAGGGAAACTATGAGATGAGGTCTGATGAGAGGTATGAGATGTGGTGTCTTGCAAGAAGTAGTGGCATGA
+
CCCDDFFFFFCBGGGGGGGGGGGHHHHHHHHHHHHHHHHHHHHHHHHHHHHGFGGHHHGGGGFFHHHHGHHHHHHHHHGHGHDFGHHH34B@444331?//>--9--<--9.01:<1:B1FF=;DC>B.9A.<.9<..//////./<::B101:11<0.01110--.901:011.1::<11:1....../1:111111<10///1/1111010.001011110110<.<01111:10/</1111/../<.0
@M03495:530:000000000-LYBTV:1:2102:11902:27666 2:N:0:ACAGGAAA+TAGACAAT
ATATTTTGCCGTTGATAAACCAGCTAATCCTGAAAAAAAAAATCAAAGCTAAAAACTACAATGCTAAGACCACGATGTGACTGCTATCAAAGTTAGATATATATGTAAATTATTCATCTGTCAAATCCTAGAATTATATCATACCTGCTCCAGCAATCACGACCTGTAATGGTTTAGTGGGTTGTTCACTGTTTCTGAAAAATGAAGATAGTTGTCCAGCTTCCAAAAAGTTTATTGTGTTTTCTAGTGGA
+
ABBBBFFDFFCAECGFGFGCGGHHHHHGHHHHHHHHHGGGGEGHHHAGCGHHHHHGHHHGGGBEBGFEHHGHHGGFEF4FFHHFGHHHHHFFGGHHHHHFGHGGHFHHHHHHHGFHBGHHFHHHHHHHFFHGHHHHHHHHFHHH2DGHGHFHH2GGHHHGCECGGHFHGHHH1>FGB=F0GDEFFHHGHHHHEDFGFF0<C.:GCGHGFHGHFFHH0CGHHHGGGBFE.90CFBFFFGGFGGB0B000C.0
@M03495:530:000000000-LYBTV:1:2102:20440:27774 2:N:0:ACAGGAAA+TAGACAAT
ATATTTTGCCGTTGATAAACCACCCTCCCTGTGGTCGTTATCTTGCTCCTTCTGTCGTCAACGAATTTACTAATTCCAAAGCTCACATGCTGACAGATCGGAAGAGCGTCGTGTAGGGAAAGAGTGTATTGTCTAGTGTAGAGGTCGGTGGGGGGCGGGAGATTAAAAAAAAACAAACAAAAAATAGTGATTAACGCCGAGTCGTGTAACAGATGACAAGAGGGAACGTATAGGGAGACGGATTGGTGATA
+
ABBCCFFFFFCBGGGGGGGGGGGGGHHGGHHHHHGHGGGHHHHHHHHHHHHHHHHHGGGHGHGGGHHHHHHHHHHHHHFGHGHHHHHHHHHHFHHHHHHGGGGGHHHFGGGEGFGGHEFHHGBGGHGFFHH?DGGHFF33332222/>/?C//>--;---9./000000;:--.:........-.000000000;.--;;-./-.../0000;000000./....9....0000./...;;.:./.9.90:
@M03495:530:000000000-LYBTV:1:2102:13891:27831 2:N:0:ACAGGAAA+TAGACAAT
ATATTTTGCCGTTGATAAACCAGTCCAAAGCTCACATGCTGACAGATCGGAAGAGCGTCGTGTAGGGAAAGAGTGTATTGTCTAGTGTAAATTGCGGTGGATGTCGGAACATTAAAAAAAAATAACAAGAAATTCTTAATGTCATAATCATTACGAAATGCATTTACACAACATAAATCAAAATGCTTACTCGCTGTATTTATGATGTGACGTATGAATTTGCATTAAATCCTTGAATATCTCATGCGCCA
+
BBBBBFFFFFBBGGGGGGGGGGGHHFGHHHFHFHHGHHHHHGHHHHHHHGGGGGFHGGGEEECGGHGGFHHHGEGGHHHGFG5BFG34@4444341/1/113B34////>23B44443/<//0F2222@222>2211@@F111@1111111111..<..1111111=110.../0000==000000000000.-.;.000;0000009000...0/0000;00000;0000/00009;00099/9//....
@M03495:530:000000000-LYBTV:1:2102:19409:27845 2:N:0:ACAGGAAA+TAGACAAT
ATATTTTGCCGTTGATAAACCACCCTCCAAAGCTCACATGCTGACAGATCGGAAGAGCGTCGTGTAGGGAAAGAGTGTATTGTCTAGTGTAGATCTCGGTGGTGGGCGCAGCATTAAAAAAAAAAAAAAAAAGAAAGAGGATTATGGTAAAGACGGGATTGGGTGATAAATAAACAAATATGGATATATGATAACAACTAGTATAGCTAAGAGATAACACATTGATGTGTGATATTACACATGCTCTCTAA
+
BCCDCFFFFFBBGGGGGGGGGGGGGHHGHHHHHHHHHHHHHHHHGHHGHHHGEEGHHGGGGGGGGHHHGGHHHGHGHGFHHHBBFHEGB44B444B41?1>11?///>////034343B2/<</@<-----:.../://../00;00000000/..-..//.....::00000000:.0000000000000000000.000:000;:00:000:000:00.;000000;0.000000;00000000;000:
@M03495:530:000000000-LYBTV:1:2102:10613:27848 2:N:0:ACAGGAAA+TAGACAAT
ATATTTTGCCGTTGATAAACCAGTCTCCAAAGCTCACATGCTGACAGATCGGAAGAGCGTCGTGTAGGGAAAGAGTGTATTGTCTAGTGTAAATAACGGTGGTGGCCGGGTCAATAAAAAAAAAAAAAAAACAACTAGTGATGTTCAGGATTGTCACGAAAGGAAGGCGTGGTATAACATAAAATATAGAAATGAGAGACAAGTTGGGCGAGGAAAAACATACTAGATTTGAACTAAATTAAGTTGTGACT
+
AAAABFFFFFBBFCGCGGGFGGFHHHHHHH5BBBBGGFHHHGHFFHHHEHHGGE?AFHEE1EFGHCHHFHHHHGHHDFGGGHGFDF4B3444444331>>?>11110>////03B43333///</>/>--<<.../C0=00;00;0000:00;C000......;/...;.--9000000;0;0000;//////9:///....99///-.-----./....//;9//;/////////////;//////./9/
@M03495:530:000000000-LYBTV:1:2102:9707:27898 2:N:0:ACAGGAAA+TAGACAAT
ATATTTTGCCGTTGATAAACCAGCTAATTCCAAAGCTCACATGCTGACAGATCGGAAGAGCGTCGTGTAGGGAAAGAGTGTATTGTCTAGTGGAGAGTGGGATGGGGGGGGGGGTGATTAAAATAAAAAAAATAAGTCTAGGGTATAGCTGTCAGGATTGTAAACCAACCAATTAGATGATTGCATGCCTCCAAATACTGGAGAGTACTATATGTTTCTTTAGTATTTCCAGGCTGAAGATTATTGCGTTT
+
AAAABFFFFFBAFFGGGFFFFCFHGHHHGH5EGHHHHHHGH5FBBGGHFFEECEDFFGGGFEEEEAE1FGHFFA1FFB5F5@@EGF@4@4F313?31331113?11>E--99--@-.;////////9//-99.//;//////.9/////;9:9//9;/;.////9/....;.9//99///;:/9/;//9/;..///;/;///././////://///9/;/99;//////////....///////99/...-
@M03495:530:000000000-LYBTV:1:2102:15452:27914 2:N:0:ACAGGAAA+TAGACAAT
ATATTTTGCCGTTGATAAACCAAAGCTCACATGCTGACAGATCGGAAGAGCGTCGTGTAGGGAAAGAGTGTATTGTCTAGTGTAGATATTGGGGGTGGGCGGGTCAATCAAAAAAAAAAAAAAAAACAGGTTATTACATTAACGATAATAGATATGAGTACAGATTAAACTACATCAACATCACTCGTAACAATCTGAATCTGCCTGCTATGGCATCACTGTTACATTCAACGCGTCAAAAATATCAGTGC
+
CCCCDFFFFFBCGGGGGGGGGGHHHHHGHHHHHGHHHHGHHHHHGGGGHHHGGGGGGHHHFGHHHHHHHHGHGHHGFHHGGG553444B4BB1>E//>////<//01?111?==CCFCDC?-----../.000000000000<9....<00000000000000<000<<:00000000/0/<00::...<<0<00000000000000.0:000./0<000<0000000<000.----..<0..<000<000
@M03495:530:000000000-LYBTV:1:2102:18060:27945 2:N:0:ACAGGAAA+TAGACAAT
ATATTTTGCCGTTGATAAACCACCCTCCCTGTGGTCGTTATCTTGCTCCTTCTGTCGTTAACGAATTTACTAATTCCAAAGCTCACATGCTGACAGATCGGAAGAGCGTCGTGTAGGGAAAGAGTGTATTGACTAGTGAAGATGGTGTCTGTGGTTGATTCATTTTTTTCAATCATGGATAATTCGATGGTAATTCAAGTAAATTCTTCTTTGCCATGATCCTACGACCTTCACTCCACCAAGTAATTCTA
+
@AA?AFD5@DA>A2FFGFGCGGGDEGHGDBGAGFBFEEEAFEGHHFFFB355ABFBAF1ABB1FCCHHFB55GFGH5F5FGFHHE@FGEEFGBFGCGGCF1E1AFGBE/?>EFGFFFGFFEE3FBBGHF2?21B1?2B22B>1@1@1/12112<0<?01?@DG11??--011<1>1>0<0000=0<=00.00<0<<;0::00C00;0<00C;00:0;C00000009..-.0/;90;//9.99CB00009B/
@M03495:530:000000000-LYBTV:1:2102:12629:27946 2:N:0:ACAGGAAA+TAGACAAT
ATATTTTGCCGTTGATAAACCAAAGCTCACATGCTGACAGATCGGAAGAGCGTCGTGTAGGGAAAGAGTGTATTGTCTAGTGAAGATCTGAGGGGGGGGCGGGGTACTAAAAAAAAGAAAACTTGAACAGCACTAACACTAAACACACAGCGAAGACAGGAGTCTTCGATAGGCTATGTTACCCTAACGCTACACAGTCAAGTATGAAACCAAGGTCATATACTCGATGAATAAGGATCACGAGCGTGAGT
+
BBBBBFFBFFBAGGGFGGGGGGHGGHGFHHFGFHHGGHHGHHHHD?FEF2BEEEEFEFCFGGGFECGHGHHDH5ED@DDF5F55B33B444B1>//--;@-;-99.///;/;B-@9..99.//////9//...9/////:;/9/;.....9----.//.....;//::./.;//////99//9:;9...-9.-/./.9////;/9/9///...../////////:999B/9;//;////./..---..;./
@M03495:530:000000000-LYBTV:1:2102:15650:27982 2:N:0:ACAGGAAA+TAGACAAT
ATATTTTGCCGTTGATAAACCAGCAATGCCACAACCACTTCTTGCCCTCCAAAGCTCACATGCTGACAGATCGGAAGAGCGTCGTGTAGGGAAAGAGTGTATTGTCTAGTGGAGATAGCGGGGGGGGGCGGGGCATTAAAAAAAAAAAAAATAGAAATAATAGACAAGGTGAGTAGTATACTCAGAATCACACATCCACCACACAGATAGAGCATATACTCCTCCACACATAAAATGAGTACTATGGACCA
+
ABBCCFFFFFCCGGGGGGGGGGHHHHHHHHHHHHGGGGHHHHHHHFHHHGHHHHHHHHHHHHHHHHHHHHHHHGGGGGHHGGGFEFFGHHGGGHHFHHHHHHHHBGHHHG30??33433/>/>A-----::--9-/000909B-@-;;---.0;0B00000000009..000.000090000000000;0000.;;/B0.......0;0000000000;0000////0.900;0;0000090000000:/9
@M03495:530:000000000-LYBTV:1:2102:13545:28124 2:N:0:ACAGGAAA+TAGACAAT
ATATTTTGCCGTTGATAAACCAGGACTCAGGCTGGACCAAAGCTCACATGCTGACAGATCGGAAGAGCGTCGTGTAGGGAAAGAGTGTATTGTCTAGTGTAGAGTTCGGTGGGGGGCGGCGCATTATAAAAAAAAAAAAAAAATAAACATAAGAGGCGGATAACTACATATCAAATAGTATATTATAATGGGCATCACTAATATTAATCAAGTACCAGAAGTTAGAACGTATAGTGGTATTGCATGATGAA
+
CCCCCFFFFFCCGGGGGGGGGGHGHHHGHHHHHHGHHHHHHHHHHHHGHHHHHHHHHHHHHGGGGHHHGGGGEGHHHHGGGHHHHHHHHHHHBGHHHHF4BB4344B??/?E///--<-----<.B11<1:F=9=--@<----.0110:011110..---9.0011<011111101:01<1111<11:111../:/001101:111111100111110./0111111<..<:<111.111111<1101111
@M03495:530:000000000-LYBTV:1:2102:13462:28157 2:N:0:ACAGGAAA+TAGACAAT
ATATTTTGCCGTTGATAAACCAGCTAATCCTGAAAAAAAAATCAAAGCTAAAAACTACAATGCTAAGACCACGATGTGACTGCTATCAAAGTTAGATATATATGTAAATTATTCATCTGTCAAATCCTAGAATTATATCATACCTGCTCCAGCAATCACGACCTGTAATGGTTTAGTGGGTTGTTCACTGTTTCTGAAAAATGAAGATAGTTGTCCAGCTTCCAAAAAGTTTATTGTGTTTTCTAGTGGAG
+
3AAAABDFFFBAAFCGGGGGFGHHHHHHGGHGHFHHGCGGGHCFHHHFFFH5EGEBFHHHFEGHHHHHF2GHGGEFFHFFG3CDGG3GBHFGDHHHFFFHGHHHFFGHHHHHHHHHH44FGHGHHHGHFGHFFHHGFFHGGHHFBG02DFGFHF<FGGHGCG?E0DGHHH1?FHGF1<CEFGGGGFHHFHHHGFHDHFFHHEFHHHGGFHH0C:G0:GFHHBGCCC.CE00FCFBBFFCFFGFGFEFGF0.
@M03495:530:000000000-LYBTV:1:2102:20484:28236 2:N:0:ACAGGAAA+TAGACAAT
ATATTTTGCCGTTGATAAACCACCCTCCCTGTTCCAAAGCTCACATGCTGACAGATCGGAAGAGCGTCGTGTAGGGAAAGAGTGTATTGTCTAGTGTAGATCTTGGGGGTGGCCGGACTCTTAACATAAAAAAACGTCCACATCTCCGATGTGCTAGTTATGAAGTGACATATGCACAACGAAGATGAGACACTCATTATCGCATCATACTTACTATAACGCTTACTCACACTATACGCTCAAAATATCAC
+
ABBBAFFFFFBAE2AGGGGGGGGGGHHEGHHGHHHHFFFCHGHHHHHGHHHHHHBFFH1E11FGHEAAEFFF25FEFHHHEH4BBGDFH4@FDGF344@@4444431/>///00//>//2222>222@2F@2<//>0..>11<11<1.-...000<0<000<000<00;000000=C0/=-.;..000;0;/:0/;00000....-0090;009//:B//.-.;;////:///////.....//9/9//:/
@M03495:530:000000000-LYBTV:1:2102:19563:28244 2:N:0:ACAGGAAA+TAGACAAT
ATATTTTGCCGTTGATAAACCAGTCAGGAGTCCAAAGCTCACATGCTGACAGATCGGAAGAGCGTCGTGTAGGGAAAGAGTGTATTGTCTAGTGAAGAACAAGGAGGGGGGCGGGTACTTAAAAAAAAAAAAAAAATAATTAGCTACAGACACTTACCTTAGCCATGATAAAGAGAATGCGATTATTTCGATCGAATGCTGCGGATAGCCGACTTGTGTACTTATGAGAGATATCGAGCGCACAAGATTCA
+
BBBBBFFFBFDAAAGGFGGGGGHFFBFGHGFGFGBFH2EGHGHHFHFFFB3BFFHHC11ABCGGG?EAEGHFG1GAHHFG4BBGDGFB@GGHBF44433131B?111>//-----9-/////9/99>B---9--;-.///////9;/:9/...9/////;///////9///://..////....:9///../.-.///////---;.///.999./;/.///:////;//.9/;/9...;-9--.../://
@M03495:530:000000000-LYBTV:1:2102:10914:28274 2:N:0:ACAGGAAA+TAGACAAT
ATATTTTGCCGTTGATAAACCAGCTAATCCTGAAAAAAAAATCAAAGCTAAAAACTACAATGCTAAGACCACGATGTGACTGCTATCAAAGTTAGATATATATGTAAATTATTCATCTGTCAAATCCTAGAATTATATCATACCTGCTCCAGCAATCACGACCTGTAATGGTTTAGTGGGTTGTTCACTGTTTCTGAAAAATGAAGATAGTTGTCCAGCTTCCAAAAAGTTTATTGTGTTTTCTAGTGAAG
+
>AAAAFFFFFDAF?FGGGGBGGEHHHHFFEHFBHDGFEEEGFFFGG5BEGGHEEEFHGFGHGHHFHGHHFHHGGHE1FFFFFHHHGHHHHFFGFDGHHHHHFGHGEFGHHHGHHHFFHBGGHHGHHHFHHGHGGHHHGHDFHGGHHHEHHFE2FBGHHFGFGGFF?FHFHF<F0FG1GHCEGGEAGGGEGGHHFHHHHFG<G<0GH0CFCCGCCC0:C/0:GC0CC:;D0;FFFC0;0:BB99CBFFF000
@M03495:530:000000000-LYBTV:1:2102:15707:28294 2:N:0:ACAGGAAA+TAGACAAT
ATATTTTGCCGTTGATAAACCACCCTCCCTGTGGTCGTTATCTTGCTCCTCCAAAGCTCACATGCTGACAGATCGGAAGAGCGTCGTGTAGGGAAAGAGTGTATTGTCTAGTGTAGAAATCGGTGGTGGCGGGCTCGTTAAAATAAAAAACACAACAACAATATTATACAGCACACTGGATCACGTTCTATATGCCAGACCATCTTGTGACGTGCTAGCTCTTACTTAACTTAAGATCCATATGTTCTTGC
+
BCCCCFFFFFBBGGGGGGGFGGGGGHHEFGHHHHGHEGGHHHHHHHHGHHHHHHHHHHHHGHHHHHHHHHHHHHHGGGGGHGGGGFEFHGHHGBFAGFHFE4FHGGFHBHHHF4?344D43?E//?//<0<///-<->>..=00<00=0-.:...;....;00;00000000/;/./09/0:./..;/.;000;0000.../000000000...99B00000000000000000000:0000000090090
@M03495:530:000000000-LYBTV:1:2102:20766:28319 2:N:0:ACAGGAAA+TAGACAAT
ATATTTTGCCGTTGATAAACCAGGACTCAGGCTGGACCAAAGCTCACATGCTGACAGATCGGAAGAGCGTCGTGTAGGGAAAGAGTGTATTGTCTAGTGTAGATATAGGCGGGGGGCGGGTGGATAAAAAATAAACAAAGATTTAACAAAATAGAAATGAATAGGTGTAAGACCTGAGTAGTTGTGCCATCTGGGTACATCATTGTATATCATTGAGGTTATTTCACGCATCCAGGTACCTTTGACTTGTT
+
BCCCCFFFFFDBGGGGGGGGGGHDHHHHHGGFHHGGHHHGHHHHHHHGGHHHGHGHHHHHGFAFEFHHGGGFEGHGHHGBFHHGGGGGFHGHGGBGEGGBBF4@4444B3>E//<--------.;;////;.9////:./////://:/..9////;//////;/;/F//;//./././//;///.//////9/.;//://9/;/;/////9/////././9/9///;.-.-////;//////////////
@M03495:530:000000000-LYBTV:1:2102:11162:28355 2:N:0:ACAGGAAA+TAGACAAT
ATATTTTGCCGTTGATAAACCAGAACCATCCAAAGCTCACATGCTGACAGATCGGAAGAGCGTCGTGTAGGGAAAGAGTGTATTGTCAAGTGGAGATCTCGGGGGGGGGCGGGGTATTTAAAAAAAAAAAAACAAGACAAAGCAACTGGAGTACGAGAGTAGATTTATAAAGAGATATCATAAATGACATAAAAACATAACAAATGACGATAGTAACGTGCAGTGTGGGAAACTCAAGAACTTGAGCGATC
+
BBBBBFFFBFBAGGGGGGGGGFHHGHGHHHFHHHHHHHHHH5GFHHHHHHGHHHGGGGGFGGGGEEEBGHHGHGHHHHFHBFHHHGH4DGHB331333BB11//>-9>-----:9.9//;;B/B------;-....../.9/.//;////.///....-:////////;////;9///////9/:/;//;/////9.//9///.////...9.9/;/...../////.9././/////;/.//////--..
@M03495:530:000000000-LYBTV:1:2102:15194:28395 2:N:0:ACAGGAAA+TAGACAAT
ATATTTTGCCGTGATAAACCAGAACCATCCAAAGCTCACATGCTGACAGATCGGAAGAGCGTCGTGTAGGGAAAGAGTGTATTGTCTAGTGGAGATATCGGTGGGGGGCGGGTGATTAAAAAAAAAAACAAAAAACAGAATGAGGATAGATGTGAGGTCAGTAACTGACGTACACCAATGATGACATAGCAATTATTCGCGATGTTGGAGTGTGCCAGTCTGGTTATTCAGTGCGTCAGACCGTGCAATAT
+
CCCDDFFFFFDCGGGGGGGGGGHHHHHHHGGHHHHHHHHHHHHHHFHHHHHHHGGFGHHHGGGGGGHHHHGHHHHHHHHHHHHHBFHGDG3131334@41/1>1///--9-<9-.1::1110@---<@99.<..<../<01101/0/0<111<:11.//0/111:1<00.....1/<.001111001<10:10011<1/.-<-..11.0/0.11111::<11/:0101111111-.-..10.-9...1111
@M03495:530:000000000-LYBTV:1:2102:14007:28537 2:N:0:ACAGGAAA+TAGACAAT
ATATTTTGCCGTTGATAAACCACCCTCCCTGTGGTCGTTATCTTGCTCCTTCTGTCGTCAACGAATTTACTTTCCAAAGCTCACATGCTGACAGATCGGAAGAGCGTCGTGTAGGGAAAGAGTGTATTGTCTAGTGGAGGTCTAGGGGGGGGGAGGATGGGTGTATAAAATAAAAAAGTATACAGTACGGTTACAGGGTTGGTCCAGAAAGGACATACATCTCACAATGATGAAGGGCCACGATACGACAG
+
@ABBBFFBFFBBGGGGGGGGGGGGGHHGGHHHGHCGFFGHHHHHHBHHFHGGFFGF1FFEEDEGGGHGHEHHGHHHHBGHHHHHFHGHHHGFHGFHHE?EFGFHFFFGCEDCFFFEBECGBG??FFHGG?33BFFF02///22222/?@?;---;-.//../.-/////////9//;./////;////..9.9/9//...--.//////;/....//////////9////////9/A.;..--..-...--
@M03495:530:000000000-LYBTV:1:2102:13350:28566 2:N:0:ACAGGAAA+TAGACAAT
ATTTTTGCCGTTGATAAACCACCCTCCCTGTGGTCGTTATCTTGCTCCTTCTGTCGTCAACGAATTTACTAATTCCAAAGCTCACATGCTGACAGATCGGAAGAGCGTCGTGTAGGGAAAGAGTGTATTGTCTAGTGGAGGTATAGGGGGGGGGCGGGGGATTGAAAAAAAAAATAAAGACAAAGCACAGAACTTGCAGATTGATAATGAAGTAAGACACTACACAGCGTATAGTTGTGCATGATAAAAAT
+
AABBBFCFFBBBGGGGGFGGGGGGHHGGHHGHHHHEEFHHHHHHHHFGHHHHHGFFGFGGHGGGHHHHHHHHHHHHHHHHHHHHHFHHHGHGHGGGHHHGGGGHHGGGGGGGHHHHGGFHGHHHHGHHHH3FGHHGD02///222@<0D@;----------:/9////.9----.///9////////////////://;//////////////////;//;/////.;-...///://./;//://///;.
@M03495:530:000000000-LYBTV:1:2102:12349:28589 2:N:0:ACAGGAAA+TAGACAAT
ATATTTTGCCGTTGATAAACCAGCTAATCCTGAAAAAAAAATCAAAGCTAAAAACTACAATGCTAAGACCACGATGTGACTGCTATCAAAGTTAGATATATATGTAAATTATTCATCTGTCAAATCCTAGAATTATATCATACCTGCTCCAGCAATCACGACCTGTAATGGTTTAGTGGGTTGTTCACTGTTTCTGAAAAATGAAGATAGTTGTCCAGCTTCCAAAAAGTTTATTGTGTTTTCTAGTGGAG
+
AAAAAFF31DDAE1GGGGGGGGHHHHHHHGHGHFHHGGGGGGCFHHHEGHGHEGFHHGGHHHHHHHGHBGHHGGHGEFHFGFFHE2BGHHHFGHBHHHHHHHHHGDGHHHHHFHHHHGFHHHHHHHHHGGFHHHHFHGFHGHHGHHFHFHGHGCGHHHGGFGGGHHHHHHHGHHGFDGHHGG?EHHHHHHHHGHHHHHEGGGHGGFHHGHG0GCGCHGBCG:GHHBGGB:BFGEFGFGFGGGGFGGBF?9.
@M03495:530:000000000-LYBTV:1:2102:14493:28589 2:N:0:ACAGGAAA+TAGACAAT
ATATTTTGCCGTTGATAAACCAGTCTCCAAAGCTCACATGCTGACAGATCGGAAGAGCGTCGTGTAGGGAAAGAGTGTATTGTCTAGTGTAGATCTCGGTGGTCGGCGTGGCATTAAAAAAAAAAAAACTACCAAAATACATGGGTAATTGATCACGCTTCAGCCAAAGATGAACATGTGAATATTTTCCTGTATAATTCAACATACTCATACAAAACATTCTTGCCTTAACAGAATGGTATGTATTTACT
+
BCBCCFFFFFCBEGFGGGGGGGHHHHHHHHHHHHHHHHFHGHHHHHHHFHHGDGGHHGGFGGGGGHHHGHHEFCFFGGHHHHFGHHFHF4@344444111?E13E///>///23?3B4B2<B@C/@-<.111010..<<0000/./0/000:;00/...:.000/.//:/09000;0/009000000000;0;000000000;C/0000///////:..//////////////9//////;:///:/://9
@M03495:530:000000000-LYBTV:1:2102:13686:28614 2:N:0:ACAGGAAA+TAGACAAT
ATATTTTGCCGTTGATAAACCAGCTAATCCTGAAAAAAAAATCAAAGCTAAAAACTACAATGCTAAGACCACGATGTGACTGCTATCAAAGTTAGATATATATGTAAATTATTCATCTGTCAAATCCTAGAATTATATCATACCTGCTCCAGCAATCACGACCTGTAATGGTTTAGTGGGTTGTTCACTGTTTCTGAAAAATGAAGATAGTTGTCCAGCTTCCAAAAAGTTTATTGTGTTTTCTAGTGGAG
+
AAABAFF5@FDAEEGGGFFG4FGHGFGHHGHBGG352AE2EG3AGDGFFHGD3GGGFHGHBGGHHGFF3BBGEGHGFFHHDEFGHGHGGHBFFHHHHHHHHGHHFGFDFHHFHHHHHEH44FHFHHHHHHHHHGHHFHFFGHHHHFHHHFHHGFFGFHFFDGCD0?GBFF?1<FGHGGGGAF?FAGFD00DFG0GFGH0DG.DH00;00:<0GGF:CCCGCGFB0:CEA9;CFBF0;9/;BBFFEGBBA0;
@M03495:530:000000000-LYBTV:1:2102:16383:28871 2:N:0:ACAGGAAA+TAGACAAT
ATATTTTGCCGTTGATAAACCACCCTCCCTGTGGTCGTTATCTTGCTCCTTCTGTCGTCAACGAATTTACTAATTCCAAAGCTCACATGCTGACAGATCGGAAGAGCGTCGTGTAGGGAAAGAGTGTATTGTCTAGTGAAGAAATAGCGGGGGGGCGGGCGATGTAAAAAAAAAAATAAATAACTGAAATCTGATTGTATGACCCTCTCACCGATGTACACAATCAGACACATAATCATCCCACCGCACAC
+
AAABBFFFFFCAGGGGGGGGGGGGGHHGGHHHHHGHGEGHHHHHGHHHHHHHHHHHGGGHFHGGEHHHHHHFHHHHHFHGHHHHHHHHHHGHFHEHGHHHGGGGGHHGGGGEFFHHHGHHHHHHGGFHHHHBDFHGGG33B32222@2/<A-------;----..///9BFFA;--.9://///9///////9//9////////:/:.;//..--../;///.://://...////99;//./...9---.
@M03495:530:000000000-LYBTV:1:2102:15005:28912 2:N:0:ACAGGAAA+TAGACAAT
ATATTTTGCCGTTGATAAACCACTTCTTGCCCTCCAAAGCTCACATGCTGACAGATCGGAAGAGCGTCGTGTAGGGAAAGAGTGTATTGTCTAGTGTAGATCTCGGTGGGTGCGGTGGCTTGTAAAAAAAAAACAAATAAATTAATGATGTTTGATAAAGTGTTAACATACGCAGCATTATAGATCATTCTAATGTTGACATTCGCAGAGATACAGCCGTACTGCTCTCTAAGCCTGACAGCACTGCGCTT
+
BBBBBFFFFFBAEEAGGGGGGGGHHHHHHGHHHHGGHFHHHHHHHHHHHHFHHFFHHGGFGFHHGGFGGGFHHHHGBGGGHHGGBFFGH@BGGHHF443444BB1?>E///>/>///?B?0/0333B?/>//>/?/01111111111<=1<==0000=0000=00000000...:-.0000000;000000;0900900000000...-./000;00.-9.../////////////..///..:///.-9.
@M03495:530:000000000-LYBTV:1:2102:15704:29056 2:N:0:ACAGGAAA+TAGACAAT
ATATTTTGCCGTTGATAAACCACCCTCCCTGTGGTCGTTATCTTGCTCCTTCTGTCGTCAACGAATTTACTAATTCCAAAGCTCACATGCTGACAGATCGGAAGAGCGTCGTGTAGGGAAAGAGTGTATTGTCTAGTGTAGATATAGGTGGGGGGGGGGGGATTTTAAAAAAAAAAAAAATAAAACGAAAGTGCATGAATATCGACGTCATGTTATACAGCGACAATATATAGAACGACATGTTACAACAA
+
ABBCCFFFFFCCGGGGGGGGGGFFGGGGEHHGGHGFEEEHHHHHHHHECGFGHHHFGGFEEGFGGHGHHHHGGHHFGHGHHGHGHFGHHHHHGHHHHHGHGGGGHHHGGGGGGHHFFGBGHHHHDGGGGHH?DFHHF33?332222D22<F//A--:-----.;/////:;-@--:--9-.9//:/-...://////////9:..;--...///9//////-:---9/////////..--.////////..
@M03495:530:000000000-LYBTV:1:2102:16873:29088 2:N:0:ACAGGAAA+TAGACAAT
ATATTTTGCCGTTGATAAACCACCCTCCCTGTGGTCGTTATCTTGCTCCTCCAAAGCTCACATGCTGACAGATCGGAAGAGCGTCGTGTAGGGAAAGAGTGTATTGACTAGTGTAGATGTCGGTGGTTGGCGTGACATTATATAAAAAACAACAATAAACCACAGGTGAGTAGTCGCTGTCGGTGTTTCGTAACCGGATTTATACTATAACTGACTGAGTCGAAGGATGACGAATTGGGTTAGCACTGTTG
+
BBBBBFFFFFBBGGGGGGGGGGGEGHF2FHGHHHHDFAFGHHFHHFHHCHFGHH5GGHFHHHHHEDGFHFHHGHHGEAF1F2EFGEEGHHHHGGHHHHHHGGHHHH4BFGGG3??B444?4/</?/</?/2>?<//22222F2@2111///?/.>111<10...0.0/0<00000.-...::-;.:./0../..0---..00000;0;000909;00/0;0-.....////9.-;A//:9..9///////9
@M03495:530:000000000-LYBTV:1:2103:15378:1426 2:N:0:ACAGGAAA+TAGACAAT
ATATTTTGCCGTTGATAAACCAGGACTCAGGCTGGACCAAAGCTCACATGCTGACAGATCGGAAGAGCGTCGTGTAGGGAAAGAGTGTATTGTCTAGTGGAGGGGTCGGGGGGCGGGGGGGCACATTAAAAAAAATAAAATGGAGAGGCATGGGTCTTAGAAGTGTGAGGTATTGGACACAGAAATTCATGTGTATTTATTGTGCTAAGATATACATACACATGTATACACATAGACACCGACACAACTAT
+
BBBBBFFBFFBBGGGGGDGGBGHGHHHFGHHHHHGFHGHDGGBGFFGCGHHHHHGFHHHHHGGGGAGBEEAEEGFHHHGGGHFBGHFDGH4G4@BGGH31311///?/////--;--;-----..////9:/99-./9/////;./..../...;..9///9///////.//////;//:..//////;B/://////99/////;9/////////;//9////;//////:9/////..9-;--...;//
@M03495:530:000000000-LYBTV:1:2103:15612:1466 2:N:0:ACAGGAAA+TAGACAAT
ATATTTTGCCGTTGATAAACCAGGACTCAGGCTGGACCAAAGCTCACATGCTGACAGATCGGAAGAGCGTCGTGTAGGGAAAGAGTGTATTGTCTAGTGTAGAAAATGGTGGTGGGCGGATGCATTAAAAAAAAAAAATGATAATAAAAATGACGTAGAACATGTATAGTAATAAACCAGATAACAATTTATATAATTAGAAATTCATTAGGTACAGATAACACTGAACAGATCTTCGTGTACTTTCCTAG
+
CCCCBFFFFFBCGGGGGGGGGGHGFHGHHHHHHHGGHHHHHHHHHHHHHHHGHHGFHFGFHGGGGHHHGGGFFGHHHHGGGHHHF4FBGHHHFGFHB@F44344@2?334?//?////////22>22@222/<--<--.0<0000000;0.000.....00;0/9;00090090000/...00;;00000;0;09090B0000000//////;///;/:////9////:///;////.;..///////;:/
@M03495:530:000000000-LYBTV:1:2103:16794:1803 2:N:0:ACAGGTAA+TAGACAAT
ATATTTTGCCGTTGATAAACCAGTCTCCAAAGCTCACATGCTGACAGATCGGAAGAGCGTCGTGTAGGGAAAGAGTGCATTGTCTAGTGTGGGCTTCGGGGTATCGAAGCTTTTCATCAAAAAAAACCGAAATCCGGATGCCTCAACGGCACGCAAGGAAACCATTATCAACGACAATTTTACGTCTGATCCGCAAGCTTTCTCCACTGACGTAAGACTCAGCAGGCGCGACCTCTATACCATAGACATCC
+
AAAAAFF3FFD1AEGGD3F1B00FFGF11G1AGGHHHHBG1FBBCFGBHGHC/A/AAFAE/E/BF0B1F0>GF>>B11DFFG2B2@@BD@1///0/BE/?///11//0?/11112BB22111?>//////</?D1?//.-0<><110.<--<.-<-:.C///..00;0000B..-;-000000./99.;0B0.;----;;;//;//;9BF/-AE--////:;//-----9;@99/9///://////9:BFF
@M03495:530:000000000-LYBTV:1:2103:12634:1835 2:N:0:ACAGGAAA+TAGACAAT
ATATTTTGCCGTTGATAAACCAGAGGACTCAGGCTGGACCAAAGCTCACATGCTGACAGATCGGAAGAGCGTCGTGTAGGGAAAGAGTGTATTGTCTAGTGGAGGGATCGGGGGGGGGGGGAGTAGTTAAAAAATAAAAAAATTGTAAATGTGAGGGTAGTAAAATAGAATTAATAGTGGACTGTGAAGTAATTACACATATGACCAATTATTACAATAAGAGAAAGTAAGTTTCGTATACATAGTGTACA
+
AABB>FFFFFD?EEGGGGGGBGGGFDFHGHHGHGFH?GFHFCGGCGHHEHHHHHFFGFFFDGGGEGEFCGGEGG?EFGGHGGFHHGGHHDFGFHDE@EGFB13///?2/ED//>---9-----.//;/99//;-./////--.//////9/////..9/.9/////////9////////9///.///////;/////9/////////./;/////:///////.///;///////...;///:///////9
@M03495:530:000000000-LYBTV:1:2103:18293:2008 2:N:0:ACAGGAAA+TAGACAAT
ATATTTTGCCGTTCATAAACCAGCTAATCCTGAAAAAAAAATAAAAGCTAAAAACTACTATGCTAAGACCACGATGTAACTGCTATCAAAGTTAGATATATATGTAAATTATTCATCTGTCAAATCCTAGAATTATATCATACCTGCTCTAGCAATCACGACCTTTTATGGTTTAGTGGGTTGTTAACTGTTTCTGAAAAATGAAGATGGTTGTCCAGCTTGTAGAAAGATTATTGTGTTTTCTAGTGGAG
+
AAAA1@3F1111A11A331BF1F011GEA3A11111BA///A1BD1B0BG1FG1/1111D2B122A11B00/>EG/>222@BB11@0EGHHHH2GB2BF222F222BGF>>EG22BBF12>>21B1<12BFBG11B2>22FG1B>10B11BBFGFF1GF/////1?1@?FBG1<11<10.>FC..1<1F<<==0DDG000<.0D00=00/;:;:000::00/:<000:9/;C0;00;0;/9CFG0000.BE
@M03495:530:000000000-LYBTV:1:2103:19714:2131 2:N:0:ACAGGAAA+TAGACAAT
ATATTTTGCCGTTGATAAACCAGCTAATCCTGAAAAAAAAATCAAAGCTAAAAACTACAATGCTAAGACCACGATGTGACTGCTATCAAAGTTAGATATATATGTAAATTATTCATCTATCAAATCCTAGAATTATATCATACCTGCTCCAGCAATCACGACCTGTAATGGTTTAGTGGGTTGTTCACTGTTTCTGAAAAATGAAGATAGTTGTCCAGCTTCCAAAAAGTTTATTGTGTTTTCTAGTGGAG
+
1>1>AFBFFFDAFCEGDGGGGGHHGHHHGHCHHHGGHEGGAG11FEEAGBFEHHAGGCAGGHHHHHHHFHBHGCGAGHHF2G0BFGBGHGHGBHBFFFD2GHHH2EGHHHGHGHHHHGHGFHFGHHGGHHFHGHHHHHHHHHFBHGFFHHH10GHDCFGG?//AF<G1DGH1?GHHGHFHACCEHFFFGHGD=DGBGDD0<<<=0G0;CCFHHHEHEGCC00/:00:9E9CBFGGGFFFFGFFFBF9BFBE
@M03495:530:000000000-LYBTV:1:2103:19079:2144 2:N:0:ACAGGAAA+TAGACAAT
ATATTTTGCCGTTGATAAACCAGCTAATTCCAAAGCTCACATGCTGACAGATCGGAAGAGCGTCGTGTAGGGAAAGAGTGTATTGTCTAGTGTAGTTATCGGTGGGGGGTGGGTGGTATAAAAAAAATTTAACACGTGGTAAAGTGGATGTTGCGGGTGATTATTACGACACAGCACAATTGAACCGAAACTAGATATGCAGATGTAGATGGTGGTGTGAAAGAGGGGTATGGCATGATTGTGGATTATGT
+
3ABBBFFFFFBAAEGGGGGGGGHHHHGHBFFHHCFHFGHHFHHHGF5GHFB5EE?EGG1B2AAEFEEH2DFFC?GHBGGHHBG4BB44F4B344@444441/>?>/>/--:::E?-.0909CB0;;-./090/;/....9//////9/;///;/---;9EFB/:///9..--.;...;.99///9.9----//////;/9/9/99B////9///...../////...-..//..9/.///99/./:////9
@M03495:530:000000000-LYBTV:1:2103:11430:2164 2:N:0:ACAGGAAA+TAGACAAT
ATATTTTGCCGTTGATAAACCAGCTAATCCTGAAAAAAAAATCAAAGCTAAAAACTACAATGCTAAGACCACGATGTGACTGCTATCAAAGTTAGATATATATGTAAATTATTCATCTGTCAAATCCTAGAATTATATCATACCTGCTCCAGCAATCACGACCTGTAACGGGTTAGTGGGTTGTTCACTGTTACTGAAAAATGAAGATAGTTGTCCAGCTTCCAAAAAGTTTATTGTGTTTTCTAGTGGAG
+
AAAAAFFFB11>EGFF331FE0F0FHFDHBEAA1FA00ECAGHFFFBFHHBGFHGBGHBBHFHDGBGFHFFFGG/FFFDGDD>FGFBG2FGFGH21BGDFEGHH2BGHFFHGFBDHHHFDFFFHHFFHH1<EGHHH2DGHHHECFD0GHF1F0F0FBGBC/B?C?F?F1?C/>.>C=FFG.CCEH0000<GH0=<<G000;;CF;GB000;CHHFC0C/00;9;CFE.C0;BFGBF00:;:FBF0000?09
@M03495:530:000000000-LYBTV:1:2103:17468:2191 2:N:0:ACAGGAAA+TAGACAAT
ATATTTTGCCGTTGATAAACCACCCTCCCTGTGGTCGTTATCTTGCTCCTTCTGTCGTCAACGAATTTACTAATTCCAAAGCTCACATGCTGACAGATCGGAAGAGCGTCGTGTAGGGAAAGAGTGTATTGTCTAGTGGAGAGTAGGGTGGGGGGCGGGGTCATAGAAAAAAAAAAAGTTAGATATAGAGACGCTAACTTGTACAAATGACTTAGGAATCATAACACTATCAACTCATCTCCGTGTATCTC
+
AABAAFFFFFBAC2FGGFGGCGGGGHHGGHHHHHGGFGGHHHHHHHHHFHHHHHHHGGFGEHGGGHHHHHGHHHHHFHHGHHHGHHHHHGHHDGGHHHGHGFGGGHFFGGGEGGHFHGHHFHGHHFGHHHFFHFHGH?02/2/@222/2/<//-9-;--9@..9/////999-----;//9//////////..;9A.;///99/////////;B//////////://;//9///////////....9////
@M03495:530:000000000-LYBTV:1:2103:20288:2223 2:N:0:ACAGGAAA+TAGACAAT
ATATTTTGCCGTTGATAACCAGGACTCAGGCTGGACCAAAGCTCACATGCTGACAGATCGGAAGAGCGTCGTGTAGGGAAAGAGTGTATTGTCTAGTGGCGGTCTCTGCGGGGGCGGCAGAGGTAAATTAAAAAGAAAATTTGGACTTTTTAGTGGCGGCGGATTTAGACAACTGCTCTAGTAAAAAGCTGTGGGTTTGGACGTGCCTCTCAAAACTGACATGCTCAACTCCTCTTACGCGTCCTCTCCTT
+
1A1AADFDFFDAECCGF31EGAAGCFGFFGHFHGCFBCCA00EA1FEEGCGFFH1F0F1BA//AFGHGGFE>E/0D1F0B>FEF@@@B@GG222BBB10?>////B2B1<E///------...;00;0900;90;..9/0/000//;0B00;/;0..---99-9-/99///-:9/////9///9///--////--:----//-;---////////-/9//9//;///9-/9//-////--99---///;//
@M03495:530:000000000-LYBTV:1:2103:11818:2223 2:N:0:ACAGGAAA+TAGACAAT
ATATTTTGCCGTTGATAAACCAGCTAATCCTGAAAAAAAAATCAAAGCTAAAAACTACAATGCTAAGACCACGATGTGACTGCTATCAAAGTTAGATATATATGTAAATTATTCATCTGTCAAATCCTAGAATTATATCATACCTGCTCCAGCAATCACGACCTGTAATGGTTTAGTGGGTTGTTCACTGTTTCTGAAAAATGAAGATAGTTGTCCAGCTTCCAAAAAGATTATTGTGTTTTCTAGTGGAG
+
AA1AAFFBDDD>11FG3FEFBGCC1GBGBFFHFHFGHEEGGGHHFHGEGE11BGGHGHFH1FFFGGFE1FEHEEHGHFFFF10B1GFGFGFDGHHHHHFHEFHHFGEGHGHHHGHFFFFHFHHGFHHEHHGHBGHHGFFHGGFHHHFFHHGFGGFG1<GGGGGCGFGFHDF?GHFHHGFFCGGGHHGHB0=GBFGDGBG0CGGF<G00;C0:CGHFBGHHCB/C00;.A.0CFFFGFB/BBFG09CF0.09
@M03495:530:000000000-LYBTV:1:2103:12833:2269 2:N:0:ACAGGAAA+TAGACAAT
ATATTTTGCCGTTGATAAACCAGCTAATTCCAAAGCTCACATGCTGACAGATCGGAAGAGCGTCGTGTAGGGAAAGAGTGTATTGTCTAGTGTAGATATTGGGGGTCGGCGGATTATTAAAAAAAAAAAAATAAGAGATCAAAAACATAAATATAACAAAACATAAGCTAATTATAATAGCATGTTAAACGTAGTACAAGGTGAAAAGTCTAGACACATACAGCTGTAGAGATCAGTAGTAAGTTTACATA
+
BCCCCFFFFFCAGGGGGGGFGGHHHHHFHHHHHHHHHHHHHHHHGHFHFHHHHHGGGGFFFEEEEEEGHHHGFFHHGHGHHHHFH4@GGHG3@@B444B4B31/E//>//>///?222>2222/><<-<-:::0000:;00000.:.0000:00;0000....000000:0000000000;00000000:.;...0:000.000000/00000:00//:00000000000000000:000000:000000:
@M03495:530:000000000-LYBTV:1:2103:12352:2477 2:N:0:ACAGGAAA+TAGACAAT
ATATTTTGCCGTTGATAAACCAGCTAATTCCAAAGCTCACATGCTGACAGATCGGAAGAGCGTCGTGTAGGGAAAGAGTGTATTGTCTAGTGGAGAGCTCGGGGGGGGCCGGGGCGTTAAAAAAAAAAAAAAAAATCAGAATGTGTCTGGTCGTATGCAGCAGAATGGTACCAAACCTGATAGTTGTGTTTGGACGACTACTGAGAGTCTTACTATTTATATAGGGATGAGTCACTACTGGTCATCAAGTG
+
BBBBCFFFFFBAFCGGGGGGGGHHHHHHHHHHHHHHHHHHHHHHGHHHHHFGHHFGGGCGGFEGEAEAGGHGGGHHHFFGFGFHFFGHGHHB131311B31>///--;--9------::.0::9-9----:----.000;000:00000/00-;./90009..//000;000;0..:/./9B00009./;;/.00---.-/00000000:99B0000000000:0.//900000000/0000090000000
@M03495:530:000000000-LYBTV:1:2103:15516:2544 2:N:0:ACAGGAAA+TAGACAAT
ATATTTTGCCGTTGATAAACCAGCTAATCCTGAAAAAAAAATCAAAGCTAAAAACTACAATGCTAAGACCACGATGTGACTGCTATCAAAGTTAGATATATATGTAAATTATTCATCTGTCAAATCCTAGAATTATATCATACCTGCTCCAGCAATCACGACCTGTAATGGTTTAGTGGGTTGTTCACTGTTTCTGAAAAATGAAGATAGTAGTCCAGCTTCCAAAAAGTTTATTGTGTTTTCTAGTGGAG
+
3A3>AFFFFFDAEEFGGGFFGGGGHGHGGFHHFGCHHGGG?FGEHFFBGFFFDGGEGFFHFGFHH5EGFGHHGGE1BBGHFDCFHHGHEGGFGHGFFGHFGBGFBEHHHDHFDGHG4FBGEFBEGHGBG43FFGHFHHHHFHFHDGHBFECGHHBF<G<EACGGEG1GFH11?0?FDHEGAF-AGFGG0DDHEGHGHFGGH.D0<CBCFFG0CGH0:C/:0;:0<C:AA009CFBFFGF//B0;B0;0.0.
@M03495:530:000000000-LYBTV:1:2103:21589:2628 2:N:0:ACAGGAAA+TAGACAAT
ATATTTTGCCGTTGATAAACCAGCTAATCCTGAAAAAAAAATCAAAGCTAAAAACTACAATGCTAAGACCACGATGTGACTGCTATCAAAGTTAGATATATATGTAAATTATTCATCTGTCAAATCCTAGAATTATATCATACCTGCTCCAGCAATCACGACCTGTAATGGTTTAGTGGGTTGTTCACTGTTTCTGAAAAATGAAGATAGTTGTCCAGCTTCCAAAAAGTTTATTGTGTTTTCTAGTGGAG
+
>AABBFFBFFBBGGGGGFGGGGHHGHHHHHHHHHHF2EFGGH3DGGGFHHBEBFDGHGHHFHHHHHHFHHHHGGHGHEHFGDBGHHHHGGHHHGHGGHHHHHHHHGFGHHHHHGHHHGHHHH4GHHGHHHHGFGHHHHHHHHHFGGGHHFHHHGFFFFHGGCGGFGHEGHGHHGH1=FGECFGDEFFFHHHHHHHHHGHFHHHGHHEHCGHCGGG:CGFHCF/;G:C.;0FFGGGGBCFFFGGGGGFFFFE
@M03495:530:000000000-LYBTV:1:2103:19757:2667 2:N:0:ACAGGAAA+TAGACAAT
ATATTTTGCCGTTGATAAACCAGCTAATCCTGAAAAAAAAATCAAAGCTAAAAACTACAATGCTAAGACCACGATGTGACTGCTATCAAAGTTAGATATATATGTAAATTATTCATCTGTCAAATCCTAGAATTATATCATACCTGCTCCAGCAATCACGACCTGTAATGGTTTAGTGGGTTGTTCACTGTTTCTGAAAAATGACGATAGTTGTCTAGCTTCTAAAAAGTTTATTGTGTTTTCTAGTGGAG
+
>A1>1B3FBBDAGGGGGGGDGFHGHHHHFFFGGFGC0EEGGGBGFHF0FFDDGHE1F1GFBGHBGHHHGHHHGEGEGHHFFHGFBG0GB@GBFGHHFFFHFGHGFGHGHDGHFHFHB2GG2BDFHBG>GHHFFGFHGFFFHH1FGHECFBC<<C<GG<B/?/@AC?1<GD1<GFGF<G0G.<@CCBHHHEGH00=G000<.<D00;:CC;00;CC0CG0;0:000009;9FB0BB00;:9BCBFGGBF.99
@M03495:530:000000000-LYBTV:1:2103:14746:2668 2:N:0:ACAGGAAA+TAGACAAT
ATATTTTGCCGTTGATAAACCACCCTCCCTGTGGTCGTTATCTTGCTCCTTCTGTCGCCAAAGCTCACATGCTGACAGATCGGAAGAGCGTCGTGTAGGGAAAGAGTGTATTGTCTAGTGTAGATATCGGGGGTGGGCGGGGGATGTAAAAAAAAAAAAAAGTAGATTAAGATGGTATGCATGAGTACACATCGTATATAATTGAACTGGTGGATGAAGTAGTGGCTCGTATAGACAACCAAACATACTAA
+
CCCCBFFFFFCCGGGGGGGGGGGGGHHGGGHHHHHHGGGHHGGHHHHHHHHHHHHHGGGGGFHHHHHHHHHHHHHHHHHHHHGGGGGHHGDGGEE?GHHGHHHGFGFFGHHFGBGFHHGG44344443/<//<//->.>@--9-..00<0<:9@-<@=;--.000000000000<:00000<B000:0000:0.../000::0<0B00:/0/..0000:000</...0--./0<000/.......000000
@M03495:530:000000000-LYBTV:1:2103:14646:2682 2:N:0:ACAGGAAA+TAGACAAT
ATATTTTGCCGTTGATAAACCAGAGGACTCAGGCTGGACCAAAGCTCACATGCTGACAGATCGGAAGAGCGTCGTGTAGGGAAAGAGTGTATTGTCTAGTGTAGATGTCGGTGGGGGGCGGGGGCTAAAAAAAAAAAAAAAAAAAAAAAATGAAAAACATGAGACGATCCTTTAACATACTATCTATGCACACACTAGCGTGACTCATGCGATGGAATCATTTGGCTTTGTAATGACGAGATGCTAGATAT
+
@BBBBFFFFFBAGGGGGGGGGGHHHGHHHHHGHGFHFHHHHHHCHHHHHHHHFHFGHHEHGHHGGGGHHHGEG@FFGHHFEGFHHHFFHHHHHHFHFDG43443444?4///E////--:------.////-:9---@;---9---;;--./////.9.//////:-...///////////////:////;/...////-..../9:://..A..////////////.///:;;///..-..:////////
@M03495:530:000000000-LYBTV:1:2103:16083:2700 2:N:0:ACAGGAAA+TAGACAAT
ATATTTTGCCGTTGATAAACCAAAGCTCACATGCTGACAGATCGGAAGAGCGTCGTGTAGGGAAAGAGTGTATTGTCTAGTGGAGATATTGGGGGTGGGGGGATCATTAAAAAAAAAAAAAGAAGAACAAGAATAGGTGATGATAGAAAATAAATGTAACAAATGTGAAAACATAAACGGGTAGCTTAATGGCTATGTATCATAGAGTGGGCGGAGACTGATGTAGCGTGACGAAGGAAGAGGAGAAATGT
+
CCCCCFFFFFCAGGGGGGGGGGHHHHHHGHFHHHHHFHHHCHEFGGEGHHHGGGGEEFAFFGHHHHCGGHGF5FFDD@FF551@1@3444431>E//>//<--.:.0000009CB??=@BA.../0//9:B//00;000000000;0:0/0:0000000090.00000000/900000...--.0:000000//0;0;00;000000;0...---9-.000:000;0:.;....-.;./...:....0000
@M03495:530:000000000-LYBTV:1:2103:21433:2708 2:N:0:ACAGGAAA+TAGACAAT
ATATTTTGCCGTTGATAAACCAGGACTCAGGCTGGACCAAAGCTCACATGCTGACAGATCGGAAGAGCGTCGTGTAGGGAAAGAGTGTATTGTCTAGTGTAGAAATGGGTGGTGGGCGGGTGCATTAAAAATAAAAAATAAGTATAGAACAGATTCAGCTGTAAGTTCAAAATGTATTAATTGGGTTAGGATCTGGTCAGTAGTTACGTTGTGTACCTGAAGTCATGTCACTCTTGGATGTACTAACATCT
+
ABBBBFFFFFDBGCGGGGGFGGHGCHHHHHHHGHGGHHHHGHFHFHHHHHHGHDCHHFHFEGAFGGHFFGGEEGGGHFGHHHGFBBGGFHB@4BFFGE34@B@44@3B?B?/??/<///////1111111<01>>1<-.<00<0000000///0000000/;000000000000::0000000/...../009000900/0000;00://.../0//9///:9///////////9/9////////////;/
@M03495:530:000000000-LYBTV:1:2103:18609:2729 2:N:0:ACAGGAAA+TAGACAAT
ATATTTTGCCGTTGATAAACCACCCTCCAAAGCTCACATGCTGACAGATCGGAAGAGCGTCGTGTAGGGAAAGAGTGTATTGTCTAGTGAAGATCTCGGCGTTCGCGGGATCATCAAAAAAAAAAAAATATATCAGTCTACCTCACTCTAAGGAGGGGCTCAGACGTACTATTGTACATAGGATCATGTCTCGCTGATTTTCACACAGCATCTCCTCTTTACACGATGTTCCATTCTCTGTCATCACCACT
+
3AAA?FFFFFDAEGGGGGFGBGGGGHGGHHGHHHHGHHHHHHHHHHHHHFHGGGGFCGFGCEAEHHHHGHHHHGHDFFFHHG4@@FG4B444333441?1>/>/>///////0B22222?///-<---.<000000000<000;/.0000::/0..;---.9/0/-...90000090000/////.9/9////.:..9;///////..../////;.;//////.-...////////////9/////././
@M03495:530:000000000-LYBTV:1:2103:15965:2734 2:N:0:ACAGGAAA+TAGACAAT
ATATTTTGCCGTTGATAAACCAGGGACTCAGGCTGGACCAAAGCTCACATGCTGACAGATCGGAAGAGCGTCGTGTAGGGAAAGAGTGTATTGTCTAGTGTAGCTCACGGTGGTGGGCGGCGCGGTAAAAAAAAAAAAAAAAAAGAGCAGCAACGTCGAGCAAGGATTGAAGACTGGTATAGTGAGTCATGGCGGAGCGCTTAACATAGATTATGGCTGCTGGAAGGAATATCACATCAGGCGTAGATGTG
+
CCCDCFFFFFCAGGGGGGGGGGHGGGGHHHHGHGHFHGHHHHFHHHHHHHHHHHGHHHFHHHGGGGHHGGEGFEEGGFHGFFHHFGGGGGFHHBF4BGGG4434443B/?/?E//////>//</-<..>>1<--@C--A-----..//0//./.-<.<--.-//..0</0000<00.00<0000:0:00000.<------9..00000:00<0000.<..:00.0/../000:000<0000/-9--.0000
@M03495:530:000000000-LYBTV:1:2103:18066:2751 2:N:0:ACAGGAAA+TAGACACT
ATATTTTGCCGTTGATAAACCAAAGCTCACATGCTGACAGATCGGAAGAGCGTCGTGTAGGGAAAGAGTGTATTGTCTAGTGTACGTATAGGGGGCGCCAGTAGCCTTAAAAAAACGACCAGAATCAAGCCTGCGGCCAGACTACGTCACCGACTGCTCATGTTCGAGATAGCATTTATCGTGCCGTTCGTGTACGTGGATTATCAAGTGTTGTAGATCTGATGAGGAGTGACAGCTGATATCTGTATCTG
+
AAAAA33@@FD1A1AFEGDGBA0000FAGFGHGHG1AFDFGHHHEFC/BBAA/E?ECGCGACGHHHG0B@FH2EBF2D2DDG@B2/B@@1210>//>////BF>11111<111//?////<0001?=111.100-----.<./0/.....0::;-.;;B000000../..;000;9000;.;..9-9---9-9-/-9-9-;///;//;/9/:;-/9/;////9/////---////-//;/9////;//://
@M03495:530:000000000-LYBTV:1:2103:19796:2769 2:N:0:ACAGGAAA+TAGACAAT
ATATTTTGCCGTTGATAAACCAGTCACAACCACTTCTTGCCCTCCAAAGCTCACATGCTGACAGATCGGAAGAGCGTCGTGTAGGGAAAGAGTGTATTGTCTAGTGGAGTAATCCGCGGGGGCTGCAGGAATTAGAGAAAAAATGAGTATACACTAGTTTCGTAGCATAAACTGTAGTTCGTCTATTCAGGCGACGAGTTTGCCATCTGTCATGAGATTAAGTCCGAGATATATCAATAGACTAACATCTG
+
BBB@AFFFFFB>EE4FFGGGFGDGFHFFGAEGGFHDGGF5GHHGGHBBGEHHFGFEHHHGAGHHHHHH?E1FACBEBEFF??2BFG3F1?GGHEGHFGF@GDFHH313/B34444///<//<--..010<0<<=0=00//<<-.000;0000000:0;000../9.00090B000;0000..;..000009/------..://///;9/://:////////////..9-;///9///////;/////////
@M03495:530:000000000-LYBTV:1:2103:10622:2769 2:N:0:ACAGGAAA+TAGACAAT
ATATTTTGCCGTTGATAAACCAAAGCTCACATGCTGACAGATCGGAAGAGCGTCGTGTAGGGAAAGAGTGTATTGTCTAGTGTAGAAATGGGGGGGTTCGGGATCACTAAAAAAAAAAAAAATCAAAAAACAACACTAAGCGGGTGTAATCTAGTAGCTGAAATATTTATTTGCATAGCGACATCGAAATTATGTATTGTGTGCCTCGCATCCAGTCTAGTAAGTGTGTAATTGTCATCATGAAGTCATAA
+
AAB?AFFFFFBBGGGGGFGGGGHHHHHHHHHHHHHHHGHHHHHEGEGGFHGEEFGEEEFGGGGHHHEHHHGGHHH@FFFG@@@53444B3B11>?---9--.-...///////9-=9;-@--./////.-...;..////9---9--///99/;///////9////;////////////----././9..;//:///;//9..////.--.-////////////////.///////;///9////;//B//
@M03495:530:000000000-LYBTV:1:2103:17542:2867 2:N:0:ACAGGAAA+TAGACAAT
ATATTTTGCCGTGATAAACCAGAACCATCCAAAGCTCACATGCTGACAGATCGGAAGAGCGTCGTGTAGGGAAAGAGTGTATTGACTAGTGTTAAAATCTAGTGGGAGCGCAGTATAGTAAAAAAAAAAAACAAAAAATTAATCAAGAAGTGGAGCGAATACTTAAATATACAGCACAAGATGACTAAGAATGGATTACGTTTCAACTAAAATGTATATAAATACAGTATGATGTTACGAGTCGGTTGAAT
+
AAAA3FFFFBD2AEFGGFBCEGCG44FGFHHCGB2FE3ACFGFB5GFACGHEHA21EF1A?AEE0ABBGH1FF11GF5G4B4@D4B4BFF3444B4FGC444431111/>//>/34444444B3</////<///<0><<111<00<00//0000./-:--.0000;00;000000/.:/9/0000000/000;/00000.//;/0900////9/////;/////////////9/////9.;.9---.-///
@M03495:530:000000000-LYBTV:1:2103:20854:2870 2:N:0:ACAGGAAA+TAGACAAT
ATATTTTGCCGTTGATAGACCAGTTGGCTCTAGCTGCCATAGCAATGTCACAACCACTTCTTGCCCTCCAAAGCTCACATGCTGACAGATCGGAAGAGCGCCGTGTAGGGAAAGAGTGTATTGTCTAGGGACGGTATCGCGGTGTGTCGGGTGAGAGAGATAAAAAACGACTTATGGTAGTAAGTATGTGGATCTAGACTGAGTCAACATGTAACTCATGAATCAGTGTATTATAGACTGTACATACTACG
+
AAAAAFBD1DD>EE1DF3AFB0F1DGFBC1BG1DGF1011BA1D1FFG2FHBD/A/AF11DF1111A/AGBAA0B1AD1AF1AEFHDFB11?//F/GEB///>>/>0B1>FGAF001112F22B222B1/0//////B///</</?01<@/.-.011...10000<-.-.-.:000/00;00000;00;000000000000/00;0000//000000:000000;00000///////////9////////-
@M03495:530:000000000-LYBTV:1:2103:15151:2872 2:N:0:ACAGGAAA+TAGACAAT
ATATTTTGCCGTTGATAAACCAGTCTCCAAAGCTCACATGCTGACAGATCGGAAGAGCGTCGTGTAGGGAAAGAGTGTATTGTCTAGTGGAGAGATTGGGGGGGGGCGGGTCAATAAAAAAAAAAAAAAAAAAAACTATAGACACATTAAGTAACGCTCTAGAAATAAGTGAACAAAGAATCGGATAGTCTCTGTATCTAGCAACAACCGAGAGTGAACGCATGCGGACATGCGAGTATGCGACAGACACA
+
BBCCCFFFFFCAGEGGGGGGGGHHHHHHHHHGHHGFHHHHHHHHHHHHHHHGGGGGHFGGGFGGGHHHGHHHHHHHHHGHHH5EHGHF313?311333B1//----------.900000:99---9-9--9--;-.00000000//00;000;00.-...000000000:00000/;//.90.....00:00000900000000.....-----00;0;..-..0.----000..-:.00:..-:-9.9//
@M03495:530:000000000-LYBTV:1:2103:21416:2909 2:N:0:ACAGGAAA+TAGACAAT
TTATTTTCCCGTTGATAAACCAGCTAATCCTGAAAAAAACATCAAAGCTAAAAACTACAATGCTAAGCCCACGATGTGACTGCTATCAAAGTTAGATATATATGTAAATTATTCATCTGTCAAATCCTAGAATTATATCATAACTGCTCCAGCAATCACGACTTGTAATGGTTCAGTGGGTTGTTCACTGTTTTCGATAAATGAAGATAGTTGTCTCGGTTGCACAGAGTTTATGGTGATTGTGAGTGGAG
+
1>>1ADF31111BEGG3FGGFGE0B1FA1BGAF1EF00//B111A11B1A1B11/1FFAAA1EE2DB0BGEG/@FFGH222101F2BBBF1BBFFF2G2@22DGDD2222B2F2@E22B222B1211>F1BEGFHHE22F2F2<1111<1BF0001B<1////?11>2@>11111?@F0//?AE.1>GFGFD101-.1<<<GG00<DGHHG000=00/.:.-.000/;;;0:;0090000090000;:.09
@M03495:530:000000000-LYBTV:1:2103:12745:2992 2:N:0:ACAGGAAA+TAGACAAT
ATATTTTGCCGTTGATAAACCAGCTAATCCTGAAAAAAAAATCAAAGCTAAAAACTACAATGCTAAGACCACGATGTGACTGCTATCAAAGTTAGATATATATGTAAATTATTCATCTGTCAAATCCTAGAATTATATCATACCTGCTCCAGCAATCACGACCTGTAATGGTTTAGTGGGTTGTTCACTGTTTCTGAAAAATGAAGATAGTTGTCCAGCTTCCAAAAAGTTTATTGTGTTTTCTAGTGGAG
+
ABABAFF@FFB>EECGGGGGGGHHHHHHHHHGHGHHHGCGGHHHHHFHHFGGHFEFHHHHHHHGHHHHEHFHGGHGFHHGGHFHHHEHHEGHHHBHHHHHFFHHGHHHHGHHHHHFHHHHGHHFHGHHHHGFHHHHHHHHHHG2FGHHHFBBFFCFFFHGG@DGHFHGHHHGHHEDHHHF<FDGHFFGHHHGGGHGHHGHCGHHHHHGGFHHCCG0;GBBFFEFF0:A.90FGGGFGE/9BFFGGFFGG09
@M03495:530:000000000-LYBTV:1:2103:16245:3040 2:N:0:ACAGGAAA+TAGACAAT
ATATTTTGCCGTTGATAAACCAGAGGACTCAGGCTGGACCAAAGCTCACATGCTGACAGATCGGAAGAGCGTCGTGTAGGGAAAGAGTGTATTGTCTAGTGTAGGGATCGGTGGTCGCCGGGGCATTAAAAAAAAAAAATATAAGAACACTATAGTTTGGGTACGGAGCACCGGAAACATATGATGGCATCTGGGATGGAGATGGTAAGTACGCACGAGAGTCTGACCATGTAGAACGATGGTCTATCATT
+
AAABBFFFFFBAGGGGGGGGGGHHHGHGFHHHHHHHEHHHEHHHHHHEGFHHHHHEHHHHHHHGGGGHGHGEGEEEFGHGGFHHHHHGGHGHHH4BEFG@34B33/32/?///?/3//?////</2211?1?@--@--:.00000::///0/:000000;..0/....-:..-----/9/////;:/9///;99:./..:.//9/;//////...;-9;.-/:////9///://///.9.../:///////
@M03495:530:000000000-LYBTV:1:2103:13777:3069 2:N:0:ACAGGAAA+TAGACAAT
ATATTTTGCCGTTGATAAACCAGCTAATCCTGAAAAAAAAATCAAAGCTAAAAACTACAATGCTAAGACCACGATGTGACTGCTATCAAAGTTAGATATATATGTAAATTATTCATCTGTCAAATCCTAGAATTATATCATACCTGCTCCAGCAATCACGACCTGTAATGGTTTAGTGGGTTGTTCACTGTTTCTGAAAAATGAAGATAGTTGTCCAGCTTCCAAAAAGTTTATTGTGTTTTCTAGTGGAG
+
AAAA@FF3DFDAE1GGGGGGGAGHFHDGH3GHHBB1FEECGHFBGHGFHFH1AGAFHGBFFFGFGHHHHGHHG/FF0GDGF1FGHF0BFGGEGGBGEFFHHGHHGFGHHHHHGGHHHHFHGHHHHG1FGHHBFHHHHGH2DFB<FF0CFHHBGFGHHEHG?B@CGHFFFHH1?CGHF1GG>FCFEDGFFHHHGEHFFDBFHHHGFFCGCCCHFB0CBGBFHHHF0GCCAFBFBFFBFFGBBFB00BCF.BE
@M03495:530:000000000-LYBTV:1:2103:10565:3090 2:N:0:ACAGGAAA+TAGACAAT
ATATTTTGCCGTTGATAAACCAGAGGACTCAGGCTGGACCAAAGCTCACATGCTGACAGATCGGAAGAGCGTCGTGTAGGGAAAGAGTGTATTGTCTAGTGTAGATCTCGGGGGGTGGCGGTTCAATATAAAAAAAAAAAGCTCACATTGCAGCAGAGCTTCGGAATCTTCACAATAATACTGTCGTGAAACCAGAAGATCACAAGAGATGTTTGTATCAAGGCCTTACGCGCCTGAAGATTCTGAATACC
+
?BBCAFFFFFCCGGGGGGGGGGGHHGHHHHGHHHHHGHGHHHHHHHFHHGHHHHHGHHHHHHHGGGGHGHGGGGGGGFGHGHHHHHHHHHHEHH4FGHFFG44344444B?/E/--99.----.00/;//:9BB9--;--..///9////////../.;///-....//////;///////B///:.././/..../////////9/.///////9//;////..////..---;.//////////////;
@M03495:530:000000000-LYBTV:1:2103:17708:3155 2:N:0:ACAGGAAA+TAGACAAT
ATATTTTGCCGTTGATAAACCAGGACTCAGGCTGGACCAAAGCTCACATGCTGACAGATCGGAAGAGCGTCGTGTAGGGAAAGAGTGTATTGTCTAGTGTAAGTCTGGGCGGTGTGCGGGTCATTATTAAAAAAACTTAGATCTGTAACAGAATTGGGGTTGACATCCGAAGAGTGAGAAGTGGATCTTGATGGCATGGAGGCCGATACGGGCGGGCTCAGTGTCGGAGAACTGCGTCTCCACCTCATCCG
+
BBBBBFF5DFDA?AGGGGFGGGHGCHHHHGFHFFGFHHGDCHHHFHHHHHHHGB2FHEGFHDFFFHHHCGGF>EFHFHE?GGFCF4BFGFHHB4444B3BB444@BF32//>////3///</0222>1??D1?@-.11<<111=>111110//=00/.-<--:0:<0:..C-..;B0990/090000000;000;/0..0/.:.----9.9-------.//////9----.////..9;.9/....;///.
@M03495:530:000000000-LYBTV:1:2103:15392:3157 2:N:0:ACAGGAAA+TAGACAAT
ATATTTTGCCGTTGATAAACCAGTCCAAAGCTCACATGCTGACAGATCGGAAGAGCGTCGTGTAGGGAAAGAGTGTATTGTCTAGTGTAGACTACAGTATCGGCCGGGCGTCTTGTAAAAAAAAAGAGCAAAATAGATATGTAGATCATGTTGGATGCCAGGACGGAGAGCAACAAAAGATGTCACGTCACGGCACGCACCACCTAACGCAGACGCTGTGAGATTGTGAGTGCGACACTAACACGCTTGTG
+
AAAAA3D@BDD>EEGGGGGGFAGHHFFFFEG1AGHHHHGCGDCFHHDBFEGGEFF0EEAEAEFFHFE0B?FCGEGFGDGH2F@222BG2B2111>11222@/>/?/>///<///<1B2F2F/>///<<0101011>1<111=1111111=100<00/<<<0C..--..-..//.....;.00000;....;..---.--;--9--9/------------////9://////9/--9--;/////-;----9
@M03495:530:000000000-LYBTV:1:2103:12222:3166 2:N:0:ACAGGAAA+TAGACAAT
ATATTTTGCCGTTGATAAACCAAAGCTCACATGCTGACAGATCGGAAGAGCGTCGTGTTGGGAAAGAGTGTATTGTCTAGTGTAAAATGGTGTGGTGGGTCGGGTGAGTGATAAAAAGGGAAAGATTGAGAGACGTAGTGGTACTGTGCATGCGTGTAGGTGTATTAAATAATAGACGGTATAGCTGTGCTGCAAGGAGTCGTACGATGTGAATATGCTGACACACTACCAGAGATAGTGTAGTTCAGTGG
+
111A>@331DD>AAGGGGG11GG000BFAGAFG1GHBGGHFH1FAACABABEAEAEEA0/AA/FCG00DBE2DGG@FGDDE122222211B1F//0??//0>//>//0>1122211<///<B/001B111/1/0??/0/00111?11111?11/...0111111111100=000=00.....0:;000/0000/:0...//-;..-.9..000;9;00000/00/9;9//09.--///;////9////99/
@M03495:530:000000000-LYBTV:1:2103:8680:3246 2:N:0:ACAGGAAA+TAGACAAT
ATATTTTGCCGTTGATAAACCAGGACTCAGGCTGGACCAAAGCTCACATGCTGACAGATCGGAAGAGCGTCGTGTAGGGAAAGAGTGTATTGTCTAGTGTAGATCTGGGGGGGGGCGGGGGGACTTAAAAAAAAAAAAAAGAACATATAAGCAGAGTCACTCAGAATCAAACTATAAAGATGGTACATAGCTGAAGCAATAGTGTAGTACTGAGCTGATTGAGAACACCTTGTATTGGCATAAGTCACACA
+
BCCCCFFFFFCCGCGFGGGGGGHGHHHHHHGHHHGFHHHHHHGFFHFGHHHHHHGHHHBGHGGGGHHHGGGF>FHHHHEFHHHFGEGGHFHHB4BBF4B@4344B@432/>@--------9---.//;//:>F-9--;-;.;.//////9/////./////////://///////9///////////////9/;;////:/99/9//////////////////9////./9//////////////:////.
@M03495:530:000000000-LYBTV:1:2103:19285:3269 2:N:0:ACAGGAAA+TAGACAAT
ATATTTTGCCGTTGATAAACCACCCTCCCTGTGGTCGTTATCTTGCTCCTTCTGTCGTCAACGAATTTACTAATTCCAAAGCTCACATGCTGACAGATCGGAAGAGCGTCGTGTAGGGAAAGAGTGTATTGTCTAGTGTAGATATCGGGGGTGGGGCGTGTAGTAATAAAAAAAATCATAATAACAATGCGGTGTATTCACTCTTAGTAGTTGATTGATACGTAAAGTAATATAACGACATATAGAAGCAA
+
AABBBFFFFFCBGGGGGGGGGGGGGHHGGHHHHHGHFGGHHHHHHFGHHHHHHGHHGGGHGHGGGHHHHHHHHHHHHHHHHHHHGHHHHHHGHHHHHHHHGGGGHHHGGGEEGHHHHGHHHHFHHHHHHHH?GGHHHHD333222@/>/<--<<--.---:/0;9000;0;0@--./:00;0//999//:.-.-;/:/9////////9/;B//9//////;.:/..9/////9///:.--.//////////
@M03495:530:000000000-LYBTV:1:2103:14417:3309 2:N:0:ACAGGAAA+TAGACAAT
ATATTTTGCCGTTGATAAACCAGCTAATCCTGAAAAAAAAATGTAAGCTAAAAACTACAATGCTAAGACCACGATGTGAATGCTATCCAAATTAGATTTAAATGTAAAATATTCCTCTTTCAAATCCTAGAATTATAACATACCTGCTCCAGCAATCACGACCTGTAAAGGGTTAGTGGGTTGTTCACTGTTTCTGAAAAATGAACATTGTTTGCCAACTTCCACAAAGTTTATTGGGGTTTCTAGTGGAG
+
1>1>AFF3BDDAGC13B3FAGGEFHGFBFDGFF1FEGG/EC012B2D1DBFH11AAA11B11A22211BF0/B//>B1B2221B2200@B@1F11F222B2B@2B2BG2B12F22>>11122BD21<121BF2>12B2BB2F101101<111@001@F1//>@A0111111/??.0=<0.<>>.<000000=D0<000<DG<00<00:00;;//0:<0.:0;000;.:/09000C00.-;9EBFF0;0.9.
@M03495:530:000000000-LYBTV:1:2103:13473:3376 2:N:0:ACAGGAAA+TAGACAAT
ATATTTTGCCGTTGATAAACCAGGACTCAGGCTGGACCAAAGCTCACATGCTGACAGATCGGAAGAGCGTCGTGTAGGGAAAGAGTGTATTGTCTAGTGCAGATGCCGGGGGCCGGCGTAACCGTACTAAAATTACAATTATAAAAGTGAGATCAAGTCATATCTGCTTTAACATAAAAAATCTAAATATACGTGAGGTTCACATATTGACGTCCTTATCAGGTATAATTATGACGTACTTGTGTATACTG
+
AAA?AFF@DFDAEEGFGBDDGEAF4E4FGHB3BG2BFGEFHHCGGHDHEFBGHHEBGG5AEE1AEBFHEEGEE??GFFE3FFG3FFGGFFG4@44BGF34@33B333///////>/<//<..1->>><10<00/0<0=000=0=00=00:0;000000000000;000:00000000099-./0;0C00000.0/...;/00//;//////.....//////;;/////////:9..9..////.////9/
@M03495:530:000000000-LYBTV:1:2103:11235:3432 2:N:0:ACAGGAAA+TAGACAAT
ATATTTTGCCGTTGATAAACCAAAGCTCACATGCTGACAGATCGGAAGAGCGTCGTGTAGGGAAAGAGTGTATTGTCTAGTGTAGATACCGGAGGGTGGCGGGGGAATAATAAAAAAAAAAAGAAATTACGCAATGGACTATATGTGCATGATATCAAAATGAATAAAATAGACATCTAGTGAGGTACTAGAACGATAAGCGCTAAGCCTCTCTCGTACTCTGAGAATAGATAGTTAGATATGTGTCAAGA
+
ABAAAFFFFFBAAEFGGFGGGGHFCHHHHHHHHCHHFAGFGHFCEEAAEGFEGGG0EHFFGECBGC3CB@DDGGF@FFFF555@344B43>//>//1//0/////-.01111=>=F--:::@.../0900.:.-.0/000/00;00000000;90////9////9/;///////////9/////.;/////;//.....//-9.-.////.///9.....//////9/;//9//////////////;////
@M03495:530:000000000-LYBTV:1:2103:14956:3442 2:N:0:ACAGGAAA+TAGACAAT
ATATTTTGCCGTTGATAAACCAAAGCTCACATGCTGACAGATCGGAAGAGCGTCGTGTAGGGAAAGAGTGTATTGTCTAGTGTAGATCTTAGTGGTAGACGGGTCTATGAAAATAAAAAAAAAAATTCAAGATCAGCTTTTCAATCAAGTACGATAATTTAGCATGTTCCACATCAATACTGTGTAGCGTCGCAAATTTCAATATTAGACTGACCGTACCACCTAGCTCGACTGTACGCAAAACATAATGG
+
BBBBAFFFBFBAGGGGGGGGGGGHHHHHHHHHHHHHFHHHHHGHGGGGHHHGEEGAEGAFGFHHHHFHHHBGGGF@DDGB5D5BF44@44444314433411//>23?4BB334?BB33>//>//<22222<111111111111@1111111..<<.1111>0000000=00/00<000/0000;00;-;:---.-00000000;0;900B0///-....09..;;9//.;-..//;...9-.9./:9///
@M03495:530:000000000-LYBTV:1:2103:11883:3468 2:N:0:ACAGGAAA+TAGACAAT
ATATTTTGCCGTTGATAAACCAGTCACAACCACTTCTTGCCCTCCAAAGCTCACATGCTGACAGATCGGAAGAGCGTCGTGTAGGGAAAGAGTGTATTGTCTAGTGTAGATCTTGGTGGGGGGCGGAGTGATATAAAAAAAAACAAAAAAATAACCTCGGACGATCAAGTATGGTAATTACACAAATGTGAGACAGACGACTATAAAGGAACGTCGATAGCCTTTGCACACATCAAATTACACTTATGTGA
+
?AACAFFFFFCBGGGGGGGGGGGHHHHFHGGGGHHHHHHHHHHHGHHHHHHHHHHHHHHGGHHHHHHHGGGGHHHGGGGEEFGGGGHHHHHHHHHGHHHFHFGHFEB43444444B3?//</-:---:..0:B000000-9--.;..:.--.:0000/.9.-9-9;.009000/00:0000000..0000000;;//.--;.-000000//....--...000000;0:9..0000000000000090000
@M03495:530:000000000-LYBTV:1:2103:20772:3473 2:N:0:ACAGGAAA+TAGACAAT
ATATTTTGCCGTTGATAAACCAGCTAATCCTGAAAAAAAAAATCAAAGCTAAAAACTACAATGCTAAGACCACGATGTGACTGCTATCAAAGTTAGATATATATGTAAATTATTCATCTGTCAAATCCTAGAATTATATCATACCTGCTCCAGCAATCACGACCTGTAATGGTTTAGTGGGTTGTTCACTGTTTCTGAAAAATGAAGCTAGTTGTCCAGCTTCCAAAAAGTTTATTGTGTTTTCTAGTGGG
+
>AAAAFFFFFB>E2GGGGCGGGGHGGHGHHHHHGHHGGEGGGHCFGFGBGGHHFEEGHFFHHFBGFHFHHHHHGGHGG4GBGFBHEFGFHHHDFHFHHF4FGGHFGHHHHHHHFHGGHHGGHHHHGHGFHHHHHBBGHHHFFHFBGHGHFCGFHHHHHFBCG@DGHFFDHGG1FCG1<1<F..-<<GFFHFGHHGHHGBGFFHGCGB0;00CHH0C0::/=0CFFGBA.;:FF0CFB0;:;/CFFB00CA.
@M03495:530:000000000-LYBTV:1:2103:13921:3504 2:N:0:ACAGGAAA+TAGACAAT
ATATTTTGCCGTTGATAAACCAAAGGACTCAGGCTGGACCAAAGCTCACATGCTGACAGATCGGAAGAGCGTCGTGTAGGGAAAGAGTGTATTGTCTAGTGTAGATGTCGGTGGGGGGCGGGGCATTAATAAAAAAAAAATAAGTGGCATGCAGGGATGCGAGATACACCAAAATAGATAAGAGATAGTCTGCATTGGCTATACATGAAAGGTACGTCATACTAGTGGGGCGTAAACTAACTCGAGTAGTA
+
BCCCCFFFFFCCGGGGGGGGGGHHHHHHHHGHHHFHGHHHHHHHHHHHHHHHHHHHHHHHHHHGGGGHHHGEGGGFGGHHGHHHGHHGHHHHHH@FFGHBD44B444BB?E/>E/<@----@---999B00;0009-:::.;B0000./0.009.-././-.9-.0009/....0;00000000/0000000000000/0:00900:0090:000./...900;9;0..-.---..0000000...:::00
@M03495:530:000000000-LYBTV:1:2103:14624:3510 2:N:0:ACAGGAAA+TAGACAAT
ATATTTTGCCGTTGATAAACCACCCTCACTGTGGTCGTTATCTTGCTCCTTCTGTCGCCAAAGCTCACATGCTGACAGATCGGAAGAGCGTCGTGTAGGGAAAGAGTGTATTGTCTAGTGTAGAACTCAGTGGGGGGCGGGTGATAAAAAAAAAAAATAATATATAACTACATCTTATATCGTCGTTATTAATATAACAGATGATAGATGGTTAGTAGATACTCTAGTAGATGAGAATGACAGAGTGTGAA
+
AABBBFFFFFCAGGGGGGGGGGFGGHHGHGHHHGHHFGGHHHHGGBH5GGHHHHHHGAEEEHHHHFHHEGHHHHFFFGFHHHGEFFGFHFFFFEGHHHHGHHHHCGDFGHHHHHFBHDGF443443D33B?3B///--;--9-.//////;--@---.;///9////////////////9;./.--...;///////////9//99//;///9/.:////:////////////99///////;//:///9/
@M03495:530:000000000-LYBTV:1:2103:9836:3514 2:N:0:ACAGGAAA+TAGACAAT
ATATTTTGCCGTTGATAAACCAGAACCATCCAAAGCTCACATGCTGACAGATCGGAAGAGCGTCGTGTAGGGAAAGAGTGTATTGTCTAGTGTAGATAACGCTGGATGGCGGAGAGGTAAAAAAAATAAAAATATAGACACAAATGACATCAGCAGCACGAAGGCTAGGACTCGAGACGTCTGAAGAATTATTCACATTGAGCACCGACGATAGTGCTCTTGTACGTGGCGACATGTGCTCATTAATGGCA
+
1AA?AFFFFFD1EECGGGFFGGCAGHC0F1GFHHHHH1EGHHHBGHBGH1BGHHG/FGAFAEA/EAEAFGHGCGHHGH1F@BGGHBE2BF@122@2BBB@E/?EEB11/0////<//1<2121///011?110111<11100.01=1111111<10/<.-<<.<C/0..0///..;...../.;000/0000;0090000009:..--------/9/////////----------/;//9/////////-9
@M03495:530:000000000-LYBTV:1:2103:9052:3530 2:N:0:ACAGGAAA+TAGACAAT
ATATTTTGCCGTTGATAAACCAGCTAATCCTGAAAAAAAAATCAAAGCTAAAAACTACAATGCTAAGACCACGATGTGACTGCTATCAAAGTTAGATATATATGTAAATTATTCATCTGTCAAATCCTAGAATTATATCATACCTGCTCCAGCAATCACGACCTGTAATGGTTTAGTGGGTTGTTCACTGTTTCTGAAAAATGAAGATAGTTGTCCAGCTTCCAAAAAGTTTATTGTGTTTTCTAGTGGAG
+
AAAAAF55DFBA2EGFFGGGFCGHFHFFHGHHFGGFFA?EGH3EHGHGHGG5GBEHHHFFFFFHHHHHGHHHGCHEFGHG4BFGHGFHGGFHFHHGFHHHHHHGBBGHHGHHHHHGHHHHHHHGFHEHFHHFHHHHHHHHHHDFHHFGEFHGFHHHEFFGDFCGHHFGFHHFGHHG1FGACFGDHBFGHHGF=DGHHHGH<GFB=G:GCGHFHHGFFC:G:G/;G:GG.CF0FGGEFFCFG/9FBF;C9FE
@M03495:530:000000000-LYBTV:1:2103:18278:3549 2:N:0:ACAGGAAA+TAGACAAT
ATATTTTGCCGTTGATAAACCAGGACTCAGGCTGGACCAAAGCTCACATGCTGACAGATCGGAAGAGCGTCGTGTAGGGAAAGAGTGTATTGTCTAGTGTAGATGTCGGGGGGGGCCGGGTGATTTAAAAAAAAAAAACAAAAAAAAAAGCGGTGGAAATTAGTGCTGAGTGTAAGTGTAGACTAAACGAGAGCAGTAATGGATGTATTCTGATTACAGAATAGGATGAAGATGACGAAGGTGTAAGTGCA
+
ABCCBFFFFFCCGGGGGGGGGGHGHHHHHHHGHHGHHHHHHHHHHGHHHHGHHHHHHHGHHGGGGGHHGGGFEEGFHHGHHEFBHHHHHHHHBGBGHHGF@34@444?//>/;----9--.-.0000:009;@@-:-9......-9---...-.;..000000000;009000000900000900000....-.0/:000000000000000:00090000000000000000000..-..0000000000
@M03495:530:000000000-LYBTV:1:2103:19349:3586 2:N:0:ACAGGAAA+TAGACAAT
ATATTTTGCCGTTGATAAACCACCCTCCCTGTGGTCGTTATCTTGCTCCTTCTGTCGTCAACGAATTTACTAATTCCAAAGGAGGAGTATGTTGTTTTTGGAATTTAAGGTAATTGTTGGCTCTAGCTGCCATAGCAATGTCACAACCACTTCTTGCCCTCCAAAGCTCACATGCTGACAGATCGGAAGAGCGTCGTGTAGGGAAAGAGTGTATTGTCTAGTGTACTCATAGTCGGCGGCCGCTGAGCTGA
+
>AAAAFFFFFB?22FFFGGGFGGGGHHGGHHHFFGGGGGGHHHHHGHHCGFHFHHHGGEG1GG1FCGDFGFHFHFHHHFBGHFHGEEFGHHHHGGHFHGGGHHHFHFHHGFFGFHHHHEGHHHGH3DGHHHBFFCFFFFHHFHHHHGGGGHHHGHGB11CADHGDFBGEGHHFHGHGDGGHHHHGGAFGH.GCACCDFE/CCEH.:C;GCC;BF9B;;FGB0;00000000900.---9---9--..///9
@M03495:530:000000000-LYBTV:1:2103:8222:3610 2:N:0:ACAGGAAA+TAGACAAT
ATATTTTGCCGTTGATAAACCAGCTAATCCTGAAAAAAAAATCAAAGCTAAAAACTACAATGCTAAGACCACGATGTGACTGCTATCAAAGTTAGATATATATGTAAATTATTCATCTGTCAAATCCTAGAATTATATCATACCTGCTCCAGCAATCACGACCTGTAATGGTTTAGTGGGTTGTTCACTGTTTCTGAAAAATGCAGCTAGTTGTCCAGCTTCTAAAAAGTTTATTGTGTTTTCTAGTGGAG
+
AAAA>FFDBFDBGGAGFGFBFF4GHHHHHHHGH3BGFEECEGHGHHEBFGDF3FEHHHHGHBEHH5FGFCHHGCHGCB4GGHGFBFHHFGHHFEHFFHGHHHHHFFFFHFGHGHHFHGHGHHHG4B3FGFG3FFHHBGHGFH1CGG0GD1GEFFCFH1C??GGFF1111F<<?G1111<F.<<A.1<DBBDD0=DGHH00CGD0=G/;<;:0:0C;CGCG0000;000;B9F0FGBBB/9C/CFBB90=09
@M03495:530:000000000-LYBTV:1:2103:8259:3615 2:N:0:ACAGGAAA+TAGACAAT
ATATTTTGCCGTTGATAAACCAGCTAATCCTGAAAAAAAAATCAAAGCTAAAAACTACAATGCTAAGACCACGATGTGACTGCTATCAAAGTTAGATATATATGTAAATTATTCATCTGTCAAATCCTAGAATTATATCATACCTGCTCCAGCAATAACGACCTGTAATGGTTTAGTGGGTTGTTCACTGTTTCTGAAAAATGAAGATAGTTGTCCAGCTTCCAATAAGTTTATTGTGATTTCTAGTGGAG
+
11111F331BA111CFBFG11A0FGGHF1ADGFFBBEEEEEG1AFB1B11A11AAFHBHH111BGFGF10B/EGH/>BBF2B01@B0FDHG@EG21EG2FFDEGFDBFGGFBBBGFGFFFHHFGBGCGHHDEDFGHBGHHHHB0BG0F1FFGEB0@111?/<<A0<?GB1F?G<F1>10.<>-AC1<<DGG0=00D0GFHHHHHB:00;GCG0<GCC/GF00:CC00;C990;BBBBB09000C0C;0.9;
@M03495:530:000000000-LYBTV:1:2103:10257:3628 2:N:0:ACAGGAAA+TAGACAAT
ATATTTTGCCGTTGATAAACCAGCTAATCCTGAAAAAAAAATCAAAGCTAAAAACTACAATGCTAAGACCACGATGTGACTGCTATCAAAGTTAGATATATATGTAAATTATTCATCTGTCAAATCCTAGAATTATATCATACCTGCTCCAGCAATCACGACCTGTAATGGTTTAGTGGGTTGTTCACTGTTTCTGAAAAATGAAGATAGTTGTCCAGCTTCCAAAAAGTTTATTGTGTTTTCTAGTGGAG
+
BBABBFF5FFDAEGGGGGGGGGHHGHHHHGHHBGHHGGGGGHHHHGGHHFHFHHGFHHHHHHHGHHGHHHHHGGGG?FHHHHGGBHBHDHGGHHHHHHHHGFHFFGGGGHHHHGHHHHHHBHHHHHGEHFHHHHGHHGFGHHHFHHHHFHHGEHHHHHGGGGGGFHHHBGHG<GGGD10FCFGEC1<GGHGG<DHHFHHHHHHGFFHHB:CGHCB0CCGHFH/GGB.;A0CBFBBFBFBFGGGGF00CFCA
@M03495:530:000000000-LYBTV:1:2103:23450:3663 2:N:0:ACAGGAAA+TAGACAAT
ATATTTTTCCGTTTATAAACCAGTCAGGAGTCCAAAGCTCACATGCTGACAGATCGGAAGAGCGTCGTGTAGGGAAAGAGTGTATTTGCTAGTTAAGATCATAGAGGGCTGCGTGTGCATAAGAAATAATAGACAATGTGCAGTAGTGCGTGGGTTTGGGAGTTTGTAACGCAGTCAGGCTGTGCACTCTGTTGAGTGTGTAGGGTGGGCTGTTTGTATGTTTCTAGGCTCTTCCCGGTATTCAACTCTCC
+
>AAA1D33BD1111A3FGGGGG11BDFGFEGGEFF1EGEHF11F1GF11BDF0FGHEGAA0EF/AE?/AF0F1/0GGH0FFGEF2B2221BFG222B1B@112B11>//0//>///?12B2111>01B1222><F0<<B2221111201///<//??/?//??01<0<11.---.110//<.</0000/=000;0/00:0.:00./.--./..00//0099000000:/09/9009.----/////;////
@M03495:530:000000000-LYBTV:1:2103:15232:3690 2:N:0:ACAGGAAA+TAGACAAT
ATATTTTGCCGTTGATAAACCACCCTCCCTGTGGTCGTTATCTTGCTCCTTCTGTCGTCAACGAATTTACTAATTCCAAAGCTCACATGCTGACAGATCGGAAGAGCGTCGTGTAGGGAAAGAGTGTATTGTCTAGTGAAGATAGCGGGGGGCGGCGGGTGGTTTATAAAAAAACAAAAAAAGACTGTCTATGGAAGATGTGTCACTATGTAGAATCATACAACAACTAATCTAGCAACAAGCTCTCGAGG
+
ABBBBFFFFFCCGGGGGGGGGGGGGHHGGHHHHHHHGGGHHHHHHGHHHHGHGHHHGGGHGHGGGHHHHHHHFHHGHHHGHHHGGFHHHHHHGHHHHHFHGGGGHHHGGGGEGFGGFGHHHHFHHFGHHHHDFHHHHG333B2222///-<-----------...//;///9C=....:.--../////;//////;.//;/9/////////////////9///...://///:B/;/..././///./.-
@M03495:530:000000000-LYBTV:1:2103:22679:3707 2:N:0:ACAGGAAA+TAGACAAT
ATATTTTGCCGTTGATAAACCACCCTCCCTGTGGTCGTTATTTGCTCTCTGTCCTCCAAAGCTCACATGCTGACAGATCGGAAGAGCGTCGTGTAGGGAAAGAGTGTATTGTCTAGTGTAGATATCGGTGGTGGCCGGAGGAGTAAAAAAAAAAAAAGACGAAGTGTGGACCAGTCCAACCACGCTGCGTATAACTTATCAAGCACATGTACAGTTGATACAGACCCACTCGCGAGTTGCATCTACTCATG
+
ABCCCFFFFFCAGGGGGGGGGGGGG4BEFHHHHHGGGGGHHHHHGHGGFHHHHHGHHH3FGHHHHHHHHHHHHHHHHHHHGFGGFGHGGGGGF?FGHG3GHG3FGGFHHHHDF4FHGG4?D4444B/E/?///?00//<//?/???111->---<--../:--.9090.00/..000000....;...99..0:0000000000///0;0;0009000000;00....../.-----.000000000000;
@M03495:530:000000000-LYBTV:1:2103:21654:3733 2:N:0:ACAGGAAA+TAGACAAT
ATATTTTGCCGTTGATAAACCAGCTAATCCTGAAAAAAAAATCAAAGCTAAAAACTACAATGCTAAGACCACGATGTGACTGCTATCAAAGTTAGATATATATGTAAATTATTCATCTGTCAAATCCTAGAATTATATCATACCTGCTCCAGCAATCACGACCTGTAATGGTTCAGTGGGTTGTTCACTGTTTCTGAAAAATGAAGATAGTTGTCCAGCTTCCAAAAAGTTTATTGTGATTTCTAGTGGAG
+
>AAA1FB3BDD>EGGGGGFGCGGHGHHHHHGHFBGH0EEGGHHHGFDAGGHFGFFGGC1FGEHHGHHHGFGFGEGAC@GHBGFFBGCGFHHEFHGHHHFBFHHHGHHHHEHHHHHHHHFFHHHHHGHHHHGHHHHGHHHHHHE<FHHHHHHEBGGFHHHGGCCAGFDDGGH1D1FHDHGA<FCFEBGDGGFHHHHGG0GGFGHFDHCCCGFHHHHHHGHFBCHBCGC;C9FGGEGBFF0C9000;B;FF0;
@M03495:530:000000000-LYBTV:1:2103:22116:3790 2:N:0:ACAGGAAA+TAGACAAT
ATATTTTGCCGTTGATAAACCAGCTAATCCTGAAAAAAAAATCAAAGCTAAAAACTACAATGCTAAGACCACGATGTGACTGCTATCAAAGTTAGATATATATGTAAATTATTCATCTGTCAAATCCTAGAATTATATCATACCTGCTCCAGCAATCACGACCTGTCCTGGCAAACAACCTGCAGAAAAGCCAATCAAATATATTTTCACAAGAGATGGAATGTGAGGCAATAATAGAGTACAAAGGTTGA
+
AAABBFFBFFAAEEGGGCFGCGGHHGHHHHHHHHHH2EEGGGHHHHBGHFGHGGFGHHHHGHHFHHGHHHGHGGHGFFGHFHGHHFHHHHGHHHHFFGHFGHHHHHHHHBFGFFGBFFHHEFHGHHFHHHHHHHHHHHFHHHFHGGHHEHHHHHHHHGHDDCCDHDGFHHHGHFFFFHEDHHHHHBGH/GFGHHGFFHHHHH0CHHHFG0CFFFFFHE//00C0CBFFGG?FF0;;BB9BBB9FFGGGGFC
@M03495:530:000000000-LYBTV:1:2103:19045:3791 2:N:0:ACAGGAAA+TAGACAAT
ATATTTTGCCGTTGATAAACCAGTCAGGAGTCCAAAGCTCACATGCTGACAGATCGGAAGAGCGTCGTGTAGGGAAAGAGTGTATTGTCTAGTGGAGATATAGGTGGTGGGCGGGTATCTATAAAAAAAAAAAAATAAGAAAAATTTAGTGACATTTTTTTCTAAGACATGAGAAGGTCACACGCACGGCGTACTATACAGTGGTGTTTGTGCGTTATATGCGCATGTTCTGCCGTATAATTAGTTTGTGT
+
CCCCCFFBFFBBGEFGGGGGGGHHHHHHHGHHHHHHGHGHHHHHHHHHFEFHHHGFGGGGGFFFDFGEFAGGHEHGHHHHGFFGFFHBGDGFF@1FF33B44BB4B?1?////////22222@21<1</-<<---.0000;//..:00:<0000;0000;:/;00000/000000/.;:////----;------.//////////.../;;//.:9..////..-9.///////9..://////://;///
@M03495:530:000000000-LYBTV:1:2103:9597:3801 2:N:0:ACAGGAAA+TAGACAAT
ATATTTTGCCGTTGATAAACCACCCTCCCTGTGGTCGTTACTTGCTCCTTCTGTCGTCAACGATACTAATTCCAAAGCTCACATGCTGACAGATCGGAAGAGCGTCGTGTAGGGAAAGAGTGTATTGTCTAGTGAAGATCTCGGAGGTGGTCGGGTGCTGAAGTAAAAAAAAAAAAAATATAACTCAGCTGGTAATAACCAATGATTGAACTAGTTTCATTACGACAAGAAGGAAACAATAGTAGATCTAA
+
>ABCAFFFFFCBE?GGGGGFFGGGGHHGGHHHHHGHGEEFGGFGHHGHHHHHHHHGGFEGEGGHFEHHHHHHHHHGHHHHHHHHHHHHBGFFGGFHGFGGHGGF>EEEF?FGHGHHGHFHDFF33DHD333FB333D332220//>///?/1/<-<-.1111111>0=0--;------.;0;000000/0///://////;./////:///;://:/;/////...-:.///:.//9/:////9////9//
@M03495:530:000000000-LYBTV:1:2103:23198:3819 2:N:0:ACAGGAAA+TAGACAAT
ATATTTTGCCGTTGATATACCAGCTAATCCTGAAAAAAAAATCAAAGCTAAAAATTACAATGCTAAGACCACGATGCGTCTGCTATCAAAGTTAGATATATATGTAAATTATTCATCTGTCAAATCCTAGAATTATATCATACCTGCTCCAGCAATCACGCCCTGTAATGGTTTAGTGGGTTGTTCACTGTTTCTGAAAAATGAAGATAGTTGTCCAGCTTCCAAGACGTTTATTGTGTTTTCTAGTGGAG
+
AAA@AB33B@D1A1AB3333A1F0FG1DFFGFDCFDB0EA/FGGHF10A1F1DB0B111DFF1A2D111>0GF/F//>/>/CFH12F2B111B@B1222B>BG2FD2>BE>FGBBFFGB2FF21D1112FDFFGF2DGDDGHBB11011<1<00@GB1F?0/<>GGD1@<1F1<<FGDF...@AAD0GGF0D00<0DD<0.<000;00::;C0CF0:/CG0GG0009/;../.;;09;/9/CBBCBB0:0.
@M03495:530:000000000-LYBTV:1:2103:19968:3847 2:N:0:ACAGGAAA+TAGACAAT
ATATTTTGCCGTTGATAAACCAAAGCTCACATGCTGACAGATCGGAAGAGCGTCGTGTAGGGAAAGAGTGTATTGTCTAGTGGAGGGATGTGGGGCCGCCGCAGTATAAATAAAAAAAAACAAAGATAGAGACCATGCGGGACGAAAGCCGTCAGAGTTCGGAATGGCGGCTGGTAGGGCGAGTGAGCGTCTTGTTGACTAGGAACATGCAGCATAGTAGACGCGTGAGATGTAAAGTCCTACGAGTCTAA
+
ABAAAFFFFFBBGF4FGGFFGGHH4BFHHHHFGGBGGHHHHFFGEGAEGHFGGGGGEA2D3FGEHFBGDB@FFDDDGDGFH513B1/1213@31/1//>///<>/1BB2222B??B<//<///00011=F1<0.0111.A----;-../.-;-;.00000.-9..09/-----.//9...;---.;B/;....///.///:////..//;///.////////.--9-9.////9/////////.....///
@M03495:530:000000000-LYBTV:1:2103:9489:3890 2:N:0:ACAGGAAA+TAGACAAT
ATATTTTGCCGTTGATAAACCAGCTAATCCTGAAAAAAAAATCAAAGCTAAAAACTACAATGCTAAGACCACGATGTGACTGCTATCAAAGTTAGATATATATGTAAATTATTCATCTGTCAAATCCTAGAATTATATCATACCTGCTCCAGCAATCACGACCTGTAATGGTTTAGTGGGTTGTTCACTGTTTCTGAAAAATGAAGATAGTTGTCCAGCTTCCAAAAAGTTTATTGTGTTTTCTAGTGGAG
+
ABBBAFFDFFBAEEGGGFGFGGHHGHHHHFHHCFHHCFGEFGFHHFGFHHHHGHDFGHFH5DFHHHGHHHHHGCHE1DFFFFFHHFFHHHHHFFFHHHGFHHHFFGHHHHFGHFGHGHGHGHHHGHHGHHHBGGHGHFHHFHDBGHHGH?GCCHBHFFHGGGFFHGG1GHD?1?F11>GGDG?CGFFGHHDDDBGHFGHHACDBGBB0CC0CFGHCCGB0GF:;:C.9CB00FFGFGF9FGFFFB0;FFFE
@M03495:530:000000000-LYBTV:1:2103:12505:3893 2:N:0:ACAGGAAA+TAGACAAT
ATATTTTGCCGTTGATAAACCAGTCTCCAAAGCTCACATGCTGACAGATCGGAAGAGCGTCGTGTAGGGAAAGAGTGTATTGTCTAGTGGAGATATCGGTGGGCGGCGCGTCAATAAAAAAAAAAAAAAGAAATGAGACGGGAAACAACGCTAGAGCAAGATACAGGCTTGGGTCCACAGCATACTAAGCTAACTCAGTACAGAGATGACATACCAAGCAAGATGAATAAACAGGAGTCCACCTGGTACTA
+
ABCCBFFFFFCCGFGGGGGGGGHHHHHGHHCHHHHHHHHGHHHHGHHGHHHGGGGHGHGEGEAEFGGHGHGHFGHHHEBGHHEFFGHHF1BF3B4441>11>//>//>////</?111==@<AC----;.../000000..-:-.//..--.9.0000///00000/..:-.../.000..;:B000;0/000/0;00000;;;//00000000/00../://000000000;/..://000../.00000
@M03495:530:000000000-LYBTV:1:2103:18938:3919 2:N:0:ACAGGAAA+TAGACAAT
ATATTTTGCCGTTGATAAACCAGGACTCAGGCTGGACCAAAGCTCACATGCTGACAGATCGGAAGAGCGTCGTGTAGGGAAAGAGTGTATTGTCTAGTGTAGGTGCCGGCGGGCGGGGGCACGTATAACAAGATAACTATATAAAATGAGTAGCATGCGTATCATGAGATGGAGACTCCATATCTCGTTTCGTGCTTTTACGTAGGTACGAATCATTCTAAGCTGCAGCCGGATTTCGAGTTGACCTGGGA
+
>A3AAFFFBFBAGFEGGGFFEGFGGGGHHHFHHHGFFCGHHHHHHHHHHFAFE5EGGFFGFGGGGHHE0AA>>>FGHFGBFAGCH@BBGFEGBBF44@34@33333?>//>////<-----.../0/0000//0;////////9:/9/;;//9////9.;.;.///;;/////9/.///////9//..../.;...:////../..;/;...../;;//////://///9---..//.:././////....
@M03495:530:000000000-LYBTV:1:2103:16919:3932 2:N:0:ACAGGAAA+TAGACAAT
ATATTTTGCCGTTGATAAACCAGTCAGGAGTCCAAAGCTCACATGCTGACAGATCGGAAGAGCGTCGTGTAGGGAAAGAGTGTATTGTCTAGTGTAGATTTCCGTGGGGGGCCGGTCAATTAAAAAAAAAAAAATAAGTATTATTTATTGCGCTCCAGTTATGAATATTTGTTATACAAGAATAAATATCGATGTACGATTACTCAGGATGGATAAAATAAAACCACTATTAATTGAACAACATGGTAATA
+
BBBBBFFDFFBAFAGGGGGGGGHHHHHHHGHHHHGHHHHHHHHHHGHHHHHHGHGHGEFEGHHGGGGFGGFDHGCGHHHHGHHHHHHFDHDGG3B434444B41B1/>//---:--:.0;00;;00-;B-@--9./9;/:/;/////9///.--.99//999////;/9///.;//////.////////;.;;/.9/;....//;////;/./////////;//..9//:99/////9//.;.//./////
@M03495:530:000000000-LYBTV:1:2103:8503:3933 2:N:0:ACAGGAAA+TAGACAAT
ATATTTTGCCGTTGATAAACCAGCTAATTCCAAAGCTCACATGCTGACAGATCGGAAGAGCGTCGTGTAGGGAAAGAGTGTATTGTCTAGTGGAGAGGTCTGGGGTGGGCGGGTCATTAAAAAAAAAAAAAAAAAAAACAGAATAGTAGACTGAGAATGAGGAAATGTAAATGAAAAACGCATACAACTGTATGTACAACTTCGGATACATACACACCTATATTAGTTGTGACTCATACACGTTAAACAGG
+
ABBCCFFFFFCCGEGGGGGGGGHHHHHHHHHHHHHHHHHHHHHHHHHFHGGHHGGEGGEGFGGGGEFGHFHGFHHHHHFHGHHHHFGHGHG31B1311B2433?/1>>//<///<0<111?11>->@<-:C?---:--.;//////////;/////////////;//://9///;/9.:---9.///9//99/:////////:.....////////../9;////:///;./9//9/;///..././///.
@M03495:530:000000000-LYBTV:1:2103:21018:3969 2:N:0:ACAGGAAA+TAGACAAT
ATATTTTGCCGTTGATAAACCAGCTAATCCTGAAAAAAAAATCAAAGCTAAAAACTACAATGCTAAGACCACGATGTGACTGCTATCAAAGTTAGATATATATGTAAATTATTCATCTGTCAAATCCTAGAATTATATCATACCTGCTCCAGCAATCACGACCTGTAATGGTTTAGTGGGTTGTTCACTGTTTCTGAAAAATGAAGATAGTTGTCCAGCTTCCAAAAAGTTTATTGTGTTTTCTAGTGGAG
+
3AAB@FFFFFBAG2GGGGGGGGHGHHHHHHHGHGFHHEGGEGBGHFEFHHHHHHGHHGHHHGHHHHHGHBHHGGHGFFHHFHFHHHFGFHFBGEHHFHHHHGHHFHHHHHHHHHHHHHGFGBDFHHHHEH3FGHBDFGFGHHFCGHHHHFFBBGBFHBHEDCDFHFGHHGHGFGHE=GFECFGGH1FGHHHH0DHHHH0GCGFB0<;GGGCFHHHFHFGHFG/CBCA9E9FBBBFGGG:CB90CB0;B?FE
@M03495:530:000000000-LYBTV:1:2103:22337:4002 2:N:0:ACAGGAAA+TAGACAAT
ATATTTTGCCGTTGATAAACCAGGACTCAGGCTGGACCAAAGCTCACATGCTGACAGATCGGAAGAGCGTCGTGTAGGGAAAGAGTGTATTGTCTAGTGTAAGTAGTGGTGGGGGGCGTGGTCTAAAATAAAAAAAAATTAAGAAATATTTTCTAAAGAAATCATTATTTGCTGGACCACTGACTACGTGATGTTTTGCTCTCTGTTAGCGAGAGATATAATCTGGGGCTTTAGGTCTTAAGCGTTTGGTT
+
BCCCBFFFFFBCGCGGGGGGGGHGGGHHHHGHHHGHHHHHGHHGHGBFHHHHHHHBGHHHHGGGGEHGGE?EFGHGHFGHHHGGF4GFE4FGBBF4B@@44444444304?////------;0000;0009900--:@.////9/99////////////:/9//;//////////..;..9;////9.;/;;/:;//.///:////;///-----.//9/9/:////:.-.//:;/;///://9.;-....
@M03495:530:000000000-LYBTV:1:2103:16957:4029 2:N:0:ACAGGAAA+TAGACAAT
ATATTTTGCCGTTGATAAACCAGCTAATCCTGAAAAAAAAATCAAAGCTAAAAACTACAATGCTAAGACCACGATGTGACTGCTATCAAAGTTAGATATATATGTAAATTATTCATCTGTCAAATCCTAGAATTATATCATACCTGCTCCAGCAATCACGACCTGTAATGGTTTAGTGGGGTGTTCACTGTTTCTGAAAAATGAAGATAGTTGTCCAGCTTCCAAAAAGGTTATTGGTTTTTCTAGTGGAG
+
AAABBFFFBFDAAEGGGGGFBEGFBGGFFFGFHFG5FEGGCG3GEEFBE5FDFD13B3AF5FA@5DB332?1B011BBFFHE3@44BFGHHHGF434444@EF44BGFEGG4GGF4FGGEF4FGFHHF?BGF4GD?4?F3BD32B20B3CG222GF2F2<//A/C<1@GDH<GF<1>1FC-><@D<00=00==0D0<=DGGFG0C00000;GFC000C/GBBFFF0?E..;C00;C09.=EFC90990;9.
@M03495:530:000000000-LYBTV:1:2103:8876:4051 2:N:0:ACAGGAAA+TAGACAAT
ATATTTTGCCGTTGATAAACCAAAGCTCACATGCTGACAGATCGGAAGAGCGTCGTGTAGGGAAAGAGTGTATTGTCTAGTGTAGATCCCGGGGGGTGCCGGCGTATTATAAAAAAAAAAATAAAGTCATGAACGTGATGCGTGCTAAAGCTATAGCTAGAATGCAAGCCGCGCACTGGTAGAGCAAGATACTAAATGTATAGTGCAGTTACTTGTAGATGATACACATGGATATCATATGACGAAGTCAA
+
@BBABFF5BFDAEEGGGGGGGGHHHHHHHHFHEC5GHHHHGGHGGGGAGAGEEGGG?GGGG1GHHHHHFEGFGHFGHHGFG5553@443??E//><--.:-----;./000;;BCD;-@9-.////////////....///-.9..///////99//;//////////..------;/.////////..///;///////;/9;/////://9///;;////:9//////.//////9/;///.9-../9/
@M03495:530:000000000-LYBTV:1:2103:17037:4112 2:N:0:ACAGGAAA+TAGACAAT
ATATTTTGCCGTTGATAAACCAGGGACTCAGGCTGGTCCAAAGCTCACATGCTGACAGATCGGAAGAGCGTCGTGTAGGGAAAGAGTGTATTGTCTAGTGTAGATATCGGGGGGTGGCGGGTGATTTAAAAAAAAAAAAAATAAAGAGATCATGCTGGAGGGAGAGTCATCAAAAATAAGACATACTCTCTGACTAGTGGAGATGAAGTTATAGTCTGTGGTACTATATATTCGCCGCAGTGTTAGGAATA
+
CDDCCFFFFFCCGGGGGGGGGGHGGGGHHHHHHHHGHHHHHHGHHHHHHHHHHHHHHHHHHHGGGGHHHGGGGEFHGHGGGHHHEHFHGHHHHBGFGGHF443@444D///>/----.-----.:000000:@-9-;--9-.00:00//;00000000...-....0;0000:00..00000/::000:00000:00;;.0.0/0000000000;00;00//000000:0:00/..----.00000/0000
@M03495:530:000000000-LYBTV:1:2103:9463:4205 2:N:0:ACAGGAAA+TAGACAAT
ATATTTTGCCGTTGATAAACCAGTCAACGAATTTACTAATTCCAAAGCTCACATGCTGACAGATCGGAAGAGCGTCGTGTAGGGAAAGAGTGTATTGACTAGTGTAGATCATGGTGGCGGGCGTATCAATAAAAAAAAAATAAAACAAGAGCATGTGCACAACCATCATAGCGACAATTACTATACAGCACCATCATAAATATTGTCGTATATCTTACCATTCAGAGCTATATTATTATTGTAGTGTCTTG
+
?BBABFFFFFDBGEGGGGFBGCHHHFHFGGCGHHHHHGHHGHHGHHHGHFHFHHHHHHHHHHB5GHGGGGHHFGGGGFEGGHGGBGHFFHFGBGGHH4BBBB4@44@4443443?BA0////////?@1?@111<--<--.0=000..:/.//00000000/...0/90;0/-----00000;090000/..9////////9/////...//////99/////////9/////////////99///9/9/;
@M03495:530:000000000-LYBTV:1:2103:14265:4227 2:N:0:ACAGGAAA+TAGACAAT
ATATTTTGCCGTTGATAAACCAGCTAATCCTGAAAAAAAAATCAAAGCTAAAAACTACAATGCTAAGACCACGATGTGACTGCTATCAAAGTTAGATATATATGTAAATTATTCATCTGTCAAATCCTAGAATTATATCATACCTGCTCCAGCAATCACGACCTGTAATGGTTTAGTGGGTTGTTCACTGTTTCTGAAAAATGAAGATAGTTGTCCAGCTTCCAAAAAGTTTATTGTGTTTTCTAGTGGAG
+
3AAAAFFDFFDAGCGGGGGGGGHHHHHHHGHHHHGHHGGGFHHHHHFFHGFBDGGFHHHHGGHHHFHHHHHHGGHGGHHGHHHHGHHHHHHFHHGHHHHHHHHHGHHHHHHHHHHHHHGHHHFFHHHHHGHHGHHHHGHHHHHGHHEHHFFFHHFHHHHGGGGGGGHFHHHGGHHHHHHHGGGGHHGHHHHHGHHHHBFGFHF<FHCHHHHHHFHFHFHFHFHHCGA.9BFBFGGGFBFFGGGFFFGFFFE
@M03495:530:000000000-LYBTV:1:2103:13834:4245 2:N:0:ACAGGAAA+TAGACAAT
ATATTTTGCCGTTGATAAACCAGCTAATCCGGAAAAAATAATCAAAGCTAAAAACTACAATGCTAAGACCACGATGTGACTGCTATCAAAGTTAGATATATATGTAAATTATTCATCTGTCAAATCCTAGAATTATATCATACCTGCTCCAGCAATCACGACCTGTAATGGTTTAGAGGGTTGTTCACTGTTTCTGAAAAATGAAGATAGTTGTCCAGCTTCCAAAAAGTTTATTGTGTTTTCTAGTGGAG
+
AAAAAFFFFFDAGGGGGGGGGG0G11DAG30A0A000/0B1D21111B111111A1111B11B2D211BFAEA/?/0@D22101BD>B@11BBFG@B2@22BBG2B22FDBE22G22B122>F1F1GFBGEGFFHHFEDFHFFHHHHFFFBCHHCGHGHGFGGCG@FDFGE<<?GD1?FFFACCHHHHEFFH<FGHFDFHGHF0=DGHGGB0DGGBFFEFFHHGB0:C?:BGGHFB=0C/;9;000;0CBC
@M03495:530:000000000-LYBTV:1:2103:9136:4245 2:N:0:ACAGGAAA+TAGACAAT
ATATTTTGCCGTTGATAAACCAGCCTCCCTGTGGTCGTTATCTTGCTCCTTCTGTCGTCAACGAATTTACTAATTCCAAAGCTCACATGCTGACAGATCGGAAGAGCGTCGTGTAGGGAAAGAGTGTATTGTCTAGTGTAGGTCACGGTGGGGGGCGGTGCATTATAAAAAAAAAAAATAATGAAACACTGGAAACAGAAAAGAATTTTATAAGTATAGATAGAAGAGTACATAGACAAGTTGTGTGGACG
+
BBBABFFFFFBAGCGGGGGGGCHHGHHHGHHHHHHHGGGHHHFHFHHHHHFHHHHHGGGHGHGGGHHHEHHHHHHHHHHHHGFHHHHHHHFHHFHHHHHHGGGGAGHGGGGEGCGFGGGHEHFFHFGGHHHBDHHF33?3?23222/?/<////-------///////:;/9@--::-./////////.//./////.;//./..//9////////:/:;:9////:.;////;////..9///9...//-
@M03495:530:000000000-LYBTV:1:2103:17274:4247 2:N:0:ACAGGAAA+TAGACAAT
ATATTTTGCCGTTGATAAACCAGTCAGGAGTCCAAAGCTCACATGCTGACAGATCGGAAGAGCGTCGTGTAGGGAAAGAGTGTATTGTCTAGTGTAGATCTCGGTGGGGGGCGGGTTATTAAAAAAAAAAAAAAAATGTATAATCTTGATCACCGCTGGTTGATGTGGACATTTTCATGTATCTAAATCGTCGCTTGATGTCTATGTTGATGTATTCATGACTCTACTATGTTGTGTTACTGCTCTTCATG
+
CCCCCFFFFFCCGCGGGGGGGGHHHHHGHGHHHHHHHHHHHHHHHHHHHHHHHHHHGGGGHHHGGGGEGFHFHGGHHHHHHHHHHHHFGHHHFB443444B4B?>11///------.;:/9///:--::-C-;---.////////:////////.-;--:/.//////9/;//////9/9/////////...--.9..////////////////////;///////9//9/://:.//9//:/;/:9////
@M03495:530:000000000-LYBTV:1:2103:22746:4256 2:N:0:ACAGGAAA+TAGACAAT
ATATTTTGCCGTTGATAAACCAGCTAATCCTGAAAAAAAAATCAAAGCTAAAAACTACAATGCTAAGACCACGATGTGACTGCTATCAAAGTTAGATATATATGTAAATTATTCATCTGTCAAATCCTAGAATTATATCATACCTGCTCCAGCAATCACGACCTGTAATGGTTTAGTGGGTTGTTCACTGTTTCTGAAAAATGAAGATAGTTGTCCAGCTTCCAAAACGTTTATTGTGTTTTCTAGTGGAG
+
AA?A>F331DD1AEGGGFFEGCEFHFFHHHHHCGFD0A/AEHHHHFBGHHHGH1/FF11BG11EG211F0GHEEHEEEEBFFFHGF0@2BGHFH2DEFEFHFGHFH>FB>GHB22BBGHGFGEHGBF12G1FGFHHEH2GHHHGHEHFGH1FGFBHHGFC//>/?FFB?FB??A1?1=<<.<-CEF10DD<0DGHHH=D<<.DFD0;0C0;0C;GF0FC0C;:G0;..;.C9.CF0C;B9:/00;00;F0E
@M03495:530:000000000-LYBTV:1:2103:8319:4269 2:N:0:ACAGGAAA+TAGACAAT
ATATTTTGCCGTTAATAAACCAGTCAGGAGTCCAAAGCTCACATGCTGACAGATCGGAAGAGCGTCGTGTAGGGAAAGAGTGTAATGTCTAGTGAGGATGACAGAGGAGGCACGTGCATAGAATAAAATAAGACAAACTGCAACACAGTTTCGTACTTCATGTATATATATACATACGATGAAAAATGACAATCCAATTTCAATCATGTTGCACAGACACAATAACAACTCACCTCAATCAACTATACCGA
+
AA?11@3B1B@AE1AF3FGA10AFDDGCEEFGHHHHGC1A1BCFHHFDDB1AFGGEEEFEGHFEGGCAE/FGHFFECFF0B1@B2@FBF2@2@BG10B01111100?0////0/0?</2211121>112BG1BGG0B/1111110//0<222/00//1?111111111111111?110>..<1F100111000//0000=00000000=000000//./;/.0000;0./00/.0./00;009090000..
@M03495:530:000000000-LYBTV:1:2103:21897:4320 2:N:0:ACAGGAAA+TAGACAAT
ATATTTTGCCGTTGATAAACCAGCTAATCCTGAAAAAAAAATCAAAGCTAAAAACTACAATGCTAAGACCACGATGTGACTGCTATCAAAGTTAGATATATATGTAAATTATTCATCTGTCAAATCCTAGAATTATATCATACCTGCTCCAGCAATCACGACCTGTAATGGTTTAGTGGGTTGTTCACTGTTTCTGAAAAATGAAGATAGTTGTCCAGCTTCCAGAAAGTTTATTGTGTTTTCTAGTGGAG
+
A?AB@FFDDFDA?ECFDGFGGGFG4GHHGHGC5B3B22EEEGHHG35BABA5B31F53BGGHHHGHHBBBFGA>11144FGH3FFFHH@33B4B43B@F4GGHBGH4BGF3FF4FF4BFFGF4?F?FFHHHGHDG4BFGDDGFGFHAB3F2?FGBD<2GGD/<DGH1@GGF?<<FD=GGF<.-<FGBDGGH0<DDHHFFH.G<GGHF00<000;0;0CFB0;;000:/;;;BF0;;;;//;FGGFGGBA0.
@M03495:530:000000000-LYBTV:1:2103:8022:4331 2:N:0:ACAGGAAA+TAGACAAT
ATATTTTGCCGTTGATAAACCACCCTCCCTGTGGTCGTTATCTTGCTCCTTCTGTCGTCAACGAATTTACTAATTCCAAAGCTCACATGCTGACAGATCGGAAGAGCGTCGTGTAGGGAAAGAGTGTATTGTCTAGTGTAGGTATCTGTGGTGGGCGTGTTATGTAGAAAAAAAAAAATACACTAAGCACAAGAGCACTTAGGGACAAGTGACACGTCATGAAGGAGAACAATGGAGTACTAGACTGTACT
+
ABBBAFFFFFDA2EGFGGGGFGGGGHHGGHHHHHHBFGGDGHHHDGFDGGHGHEHHFEEHGHGGEAHHHHHHHHGFGHFHFCGFHHHHHGHH4FFGHHHHFFGEGHGGG?EEEFFFGGHGHHHHFGGHGFHB?GFHHBB332>2@22@22<2//<///</01>1111111<0-<<---.00000////0///.:.//.0;000./....;00000...../////..9.//.///;.9/////////////
@M03495:530:000000000-LYBTV:1:2103:22296:4349 2:N:0:ACAGGAAA+TAGACAAT
ATATTTTGCCGTTGATAAACCAGCTAATCCTGAAAAAAAAATCAAAGCTAAAAACTACAATGCTAAGACCACGATGTGACTGCTATCAAAGTTAGATATATATGTAAATTATTCATCTGTCAAATCCTAGAATTATATCATACCTGCTCCAGCAATCACGACCTGTAATGGTTTAGTGGGTTGTTCACTGTTTCTGAAAAATGAAGATAGTTGTCCAGCTTCCAAAAAGTTTATTGTGTTTTCTAGAGGAG
+
>A??AFFFFFBAGGGGGGGGGGHHHHHGHHHHHHGHHGGGGHCFHFHGHGHEBFGFHHHHEDGHHHHHHFHHGCFFGHHHFHEGHHBGHHFGEHHGHHFHHHHHHHHHHHHHHHHHHHHHHHHBGHHHHHHHGHGHHHHHHHGFHHGHHHHHHHGGFGHGGGGGHHGGFFHHHHGE=GFHEGG?FGHEHGHHHHHHHHHHFHHHHHGHHFHFHFF0CGHB0GCGGH.99CFGFGFGGB/CBFGGE000:.9
@M03495:530:000000000-LYBTV:1:2103:16463:4366 2:N:0:ACAGGAAA+TAGACAAT
ATATTTTGCCGTTGATAAACCAGAACCATCCAAAGCTCACATGCTGACAGATCGGAAGAGCGTCGTGTAGGGAAAGAGTGTATTGTCTAGTGTAGATCTAGGTGGTGGGCGGGTCATTAAAAAAAAAAAAAAAAGAACTGTTTAGATTCAAAATGAACAGAACTTTTAGGATGAACGATCTAATTAGACTAAATAGTTAAAATCTGTCCAGCATACTATATGTCCCACAGCGTGTTGTTCCTCCGTGCACG
+
ACCCCFFFFFBCGGGGGGGGGGHHHHHHHHHHHHHHHHGHHHHHHGHHHHGHHHGEFGFFFEEGFEGHHHHGCFHHGHFGHHFFFFGHHHHH@43444444333?111//>////0>>2@222>/->A@-::@-.../000000;00009000;00000;/9/00090/09000:0..;9:0000900:00000:90000000000;0000/9000;000:0;0000...:-:....9.0000::..:.0.
@M03495:530:000000000-LYBTV:1:2103:13983:4387 2:N:0:ACAGGAAA+TAGACAAT
ATATTTTGCCGTTGATAAACCAGCTAATCCTGAAAAAAAAATCAAAGCTAAAAACTACAATGCTAAGACCACGATGTGACTGCTATCAAAGTTAGATATATATGTAAATTATTCATCTGTCAAATCCTAGAATTATATCATACCTGCTCCAGCAATCACGACCTGTAATGGTTTAGTGGGTTGTTCACTGTTTCTGAAAAATGAAGATAGTTGTCCAGCTTCCAAAAAGTTTATTGTGTTTTCTAGTGGAG
+
3AABBFFFFFBAFGGGGGGGGGHHHHHHHHHHHHGHGGGGCHHHHFHGHGHGHHGGFGHHHHHEHEHHHHHHGGHGHHHGHFHHHFHHHGHDGHGFHHHGHHHHFHHHHHHHHGHFHHFHFGHHGHHHHGHHHHHHHHGHHHHHHHHHGHHHFHFGFHHGGGGDHGHFGGH<FGHBFDGEDFD.FGFFGHHHFHF00FHHHHHHBHGHHGGHFGF0CC:GFHHHGFHGGBFGFGGB90/;CFFGFEFGFBA
@M03495:530:000000000-LYBTV:1:2103:8964:4410 2:N:0:ACAGGAAA+TAGACAAT
ATATTTTGCCGTTGATAAACCAGCTAATCCTGAAAAAAAAATCAAAGCTAAAAACTACAATGCTAAGACCACGATGTGACTGCTATCAAAGTTAGATATATATGTAAATTATTCATCTGTCAAATCCTAGAATTATATCATACCTGCTCCAGCAATCACGACCTGTAATGGTTTAGTGGGTTGTTCACTGTTTCTGAAAAATGAAGATAGTTGTCCAGCTTCCAAAAAGTTTATTGTGTTTTCTAGTGGAG
+
ABBCCFFDFFBBGGGGGGGGGGHHHGHHGHHHHHHGFGGGGHFHFDFHHHGHHHGHGGHGFHHHGGFHHFHHGGHGHHHHGFGHHHGHHHHHHHHHHGHHHHHHHHHHHHHHHHHHHHGHFHHHHHHHHHHHHHHHHHHHHHFCHHFFHHHHFHHHHHHGGGGDHHH1FGFHHHHHFFHEAFGFHDGHHHHHHFHGEGHHHGGFDG:GFGHFHHFGHHGFHB/CCG.CDBFGEFFB;B;FGFFGFGFGFFG
@M03495:530:000000000-LYBTV:1:2103:17310:4412 2:N:0:ACAGGAAA+TAGACAAT
ATATTTTGCCGTTGATAAACCACCCTCCCTGTGGTCGTTATCTTGCTCCTTCTGTCGTCAACGAATTTACTAATTCCAAAGCTCACATGCTGACAGATCGGAAGAGCGTCGTGTAGGGAAAGAGTGTATTGCCTAGTGTACAGCCTGGTGGGGGGCGGGTGTTTTCAGTAATAATAAAAACATTAACAAAAGTGACGTTAGTTTCCTTGTGTCTCAATGTCTTTGGTGTGTATAAGTATTCACTTCTCTAA
+
3AABAFFFFFB>FGGFFGGFGGGDGGHDGFHHHHGFEGGGGHHHGFHHHHGHHHHGAEAC?HEFGGHFFHHFDGHHHHHHHFHHBFFGBHHHHFGHBGHHGGFG1FHGGGGGGHFFHGGHHGHHGHHHGFE3BFFBGB333222/20/<2////-----;--.../////////;;9///9.////;9/../://9A....//////////.///:///9////;/.....9B///;///;////9/://;
@M03495:530:000000000-LYBTV:1:2103:8979:4443 2:N:0:ACAGGAAA+TAGACAAT
ATATTTTGCCGTTGATAAACCAGCTAATCCTGAAAAAAAAATAAAAGCTAAAAACTACAATGCTAAGAACACGATGAGACTGCTATCAAAGTTAGATATATATGTAAATTATTCATCTGTCAAATCCTAGAATTATATCATACCTGCTCCAGCAATCACGACCTGTAATGGTTTAGTGGGTTGTTCACTGTTTCTGAAAAATGAAGATAGTTTTCCAGCTTCCAAAAAGTTTATTGTGTTTTCTAGTGGAG
+
1>1AAFFB1DDAAE13FGB1GFFHFFFH13FGF1B1FEECEF1BDF1BGFFFBFFHGGHE1BB2F2BF1FGH/EHF111B@F0BGF0BFFBGHHDGDGHG2D2B>FFGFFHFHEDG>2FG2D2G21B>GDGHFHHHH2EFHHDFBHEBG1110<FBC11?B/A?F1?1F111?FFF110..><EGFGGBG0DD<000=D0<.0=DGE::CC;0000:;/0:0/;0:..:9;90B0;;CFFBB00000=.FE
@M03495:530:000000000-LYBTV:1:2103:10812:4478 2:N:0:ACAGGAAA+TAGACAAT
ATATTTTGCCGTTGATAAACAAGGACTCAGGCTGGACCAAAGCTCACATGCTGACAGATCGGAAGAGCGTCGTGTAGGGAAAGAGTGTATTGTCTAGTGGAGAACATGGAGGTGGGGGCGTTACAAAAAAAGAAAGAAAAATAAATCAACACAGGGCAATGTGCGTATGGAGGTGAGCTGACGCATCTATAAGACTCATAAGGTTGTGGATGGCGGTGGTGGACGTCATCAGCTACACAAGCTCTGTACTA
+
BBBBBFF5FFDAGGGGGGGGFGHGCHHHGHHHHHGHGHHHHHCHHHHGHGHHHFHHHH5GGGGGGHHGGFGEEEFFDGFEGHHFHGHGFHHHB4@EFDF131313333232/////////////1???/--..0F10./<.<0<<0=00/0..;...../0000.:..//;/.9;FA/090/..;.-00000;0009/////9//....///..-9;-...9./-;..9////////./...;///9////
@M03495:530:000000000-LYBTV:1:2103:20961:4485 2:N:0:ACAGGAAA+TAGACAAT
ATATTTTGCCGTTGATAAACCACCCTCCCTGTGGTCGTTATCTTGCTCCTTCTGTCGTCAACGAATTTACTAATTCCAAAGCTCTCATGCTGTCAGTTCGGAAGAGCGTCGTGTAGGGAAAGAGTGTATTGTCTAGAGAAAGACACGGCGGCGATAGTGGGATGAGTGAAAAATTCAGTCATAATGCACGCTGTGATGCTACGCGTCTTAGATAATAACAGATCCCTTCAAAACGACGAGATGTCGCTAGA
+
1A1A1DF3FFDA111BGFGFFFGFEHF?F011A0BEE?E/EGDA21B1ABF1D1FDCEAFEG/A/FAAGFEGGBHHF22B>BFH1B1211B11@2@2B2BCEAECA0E?/>>?/BFG/0B/<B01<B2FFD2222B2111110000/<//-----:.0:..::./0<000:0:./009;00000;00;0.AB../0;;;000.------9;//////////////-//-;///;9-------/;/-----/
@M03495:530:000000000-LYBTV:1:2103:21098:4536 2:N:0:ACAGGAAA+TAGACAAT
ATATTTTGCCGTTGATAAACCAGGACTCAGGCTGGACCAAAGCTCACATGCTGACAGAACGGAAGAGCGTCGTGTAGGGAAAGAGTGTATTGTCTAGTACAGTAAGCCGGGGTCGGCCGGTGATTATAAATATAAAGAATGTAGGTGTAGCAGTCGCCCTAATGAGGCACCCGCATGGATGGTCGTAGCGTCGGGAGCGCCTGCGATCATCAGGGGCTACGAGCTGCTGAAAGTGGACGTGCTGGTGTCGG
+
ABBBBFFFFFBAGGGGGFGBBG4FAGFHHHFGFHDGGGDAHHCHFH3FBBBGHDFHHH3A1EAFEFHH?AEE>EFC3313B1B3FFD@DFG4B4BBFG44B44BB433///<////////><<FD221<<1?<11111011111?11111111<1.-.<-//=000/....;---...00/.:;--9.9-.9-----:---..9--.../////.---.....-;////////99///-;...///../.-
@M03495:530:000000000-LYBTV:1:2103:11004:4547 2:N:0:ACAGGAAA+TAGACAAT
ATATTTTGCCGTTGATAAACCAGAACCATCCAAAGCTCACATGCTGACAGATCGGAAGAGCGTCGTGTAGGGAAAGAGTGTATTGTCTAGTGGAGGTCTCGGGGGGGGGCGTGACAATATAAAAAAAAAAAAAAAAGAAACGAAAAGTGTAGAGGACCGGTGGAAAACAGACACGAATGTAGAGCAAAATAACGACTATTATGAGTAAGATAGACTGTGTAGCGTAGGTGACAGACACAAATTGGTGAGAG
+
CCCCCFFFFFCCGGGGGGGGGGHHHHHHHHHHHHHHHHHHHHHHHHFHHGGGHHGGGGGHHGGGGEGHEGHGHGHHHHHHHHHHHBGHHHHF13?1124431>>/--;----;..00000900FFA;>9@@;;>::.;./9....-/0000000/...--;-;.00//.//./9.-..09000000/0/9000..-;-00:0000000000:000000;9000-9.-.:00:00/.///..00000.:.;0
@M03495:530:000000000-LYBTV:1:2103:17928:4580 2:N:0:ACAGGAAA+TAGACAAT
ATATTTTGCCGTTGATAAACCAGCTAATCCTGAAAAAAAAATCAAAGCTAAAAACTACAATGCTAAGACCACGATGTGACTGCTATCAAAGTTAGATATATATGTAAATTATTCATCTGTCAAATCCTAGAATTATATCATACCTGCTCCAGCAATCACGACCTGTAATGGTTTAGTGGGTTGTTCACTGTTTCTGAAAAATGAAGATAGTTGTCCAGCTTCCAAAAAGTTTATTGTGTTTTCTAGTGGAG
+
AAAAAFFFFFBAG?GGGGGGGGHHHHHHHGHHHGGCGGCGGHHBHDGFHHHFHGGFHGFHGHHHHHHHFBGHDEEFFHHFGFFHDFCGFGGHFHHBGHGGFHGHFGHHHHHHHHGHFHHHHHHHGHGHHGHHHHHHHHFHHHHBFHHHHHFGCGGHFFHGGCGGF?FDGHHDGFF1<FHGGG-<FFFGHFDGHGHFFFHHHHGFHFEHHFHHHC00:C/:0<CFFFHEF;;FBFFGFFCB/BFFBBFG.09
@M03495:530:000000000-LYBTV:1:2103:15884:4588 2:N:0:ACAGGAAA+TAGACAAT
ATATTTTGCCGTTGATAAACCACCCTCCCTGTGGTCGTTATCCGAATTTACTAATTCCAAAGCTCACATGCTGACAGATCGGAAGAGCGTCGTGTAGGGAAAGAGTGTATTGTCTAGTGTAGATAACGGGGGTGGGTGTGCCAATAAAATAAAAAAAAATATTATATTATAAGTCACACTGTATCAAAATATACAATAATATATCTATTCTATTATATCAAGTGAAAACTGTTAGAGACGTAATGTGTAGT
+
3AAABFFFFFBAGGGGGGGGGGGGEHHGGHHHHHHHEGGHHHHEGGGHHHHHHHHHHHHGFHGHHGHHFHHHHDFHGHHHHGEFDHHHGGGEEGFFFFG3GHHFHHHHHHHGFFGHHH3BB?44443?>//////-..-.1111>0<0000<<=0<C-:.0;90;000;909000000//000000;0900;09000000900009//////;;;/////9////////////;//9/......////9/9
@M03495:530:000000000-LYBTV:1:2103:22365:4627 2:N:0:ACAGGAAA+TAGACAAT
ATATTTTGCCGTTGATAAACCACCCTCCCTGTGGTCGTTATCTTGCTCCTTCTGTCGTCAACGAATTTACTAATTCCAAAGCTCACATGCTGACAGATCGGAAGAGCGTCGTGTAGGGAAAGAGTGTATTGTCTAGTGTAGATCACGGGGGTGGGCTGGAAATTATATAAAAAAAAAACTATAGAGCGACAACGATTAATACCTGTACTCATTAGATCATCCGTACGTTATTAAGACTGATATATAACACA
+
@BCCBFFFFFCCGGGGGGGFGGGGGHHGGHHHHGHGGGGHHHHHHHHHHHHHHHHHFGFGEFEEGHHHHHHHHHHHHFGFGHHHGGGHHHHHFHHHGHGHFGGGEHHGGGEEGGHHHGHHEGFHFF3FHFBBDFGFDFF333222@///>---<-./<../;000000000;0---9-.:0000000---;-.-..../9///////////9///////9//....-/9B.////////://////////.
@M03495:530:000000000-LYBTV:1:2103:18634:4636 2:N:0:ACAGGAAA+TAGACAAT
ATATTTTGCCGTTGATAAACCAGGGACTCAGGCTGGACCAAAGCTCACATGCTGACAGATCGGAAGAGCGTCGTGTAGGGAAAGAGTGTATTGTCTAGTGGATCGGTAGATGGGCGGGGAGGGAACTAGAGAAATAAATAGTAAAGAGTCAAAGGGTGCGAGAAGAAGAATGATATAAGAGAGCTGCATTACTAATACTATGTGAGTTGTAGTGCAGCACTGTTAATCGGATCTACTAATATTGAAATCCT
+
AA@AAFF@@DD1AA1FF3E1BFHGF0AGHHGFFHFE00AEGCBGHFGF1GHFDBDGHFBA1AE?FE0F0A/EE/EC0FGECCGEEFG@BFFG22B222B10111/////122>/0</</-->-...000000</0000=00<00000/:00000/....9.;-./////900000000000/..0///90//9////;///////////;9////://-:///9////-----/;///9///////9////
@M03495:530:000000000-LYBTV:1:2103:21114:4637 2:N:0:ACAGGAAA+TAGACAAT
ATATTTTGCCGTTGATAAACCAGCTAATCCTGAAAAAAAAATCAAAGCTAAAAACTACAATGCTAAGACCACGATGTGACTGCTATCAAAGTTAGATATATATGTAAATTATTCATCTGTCAAATCCTAGAATTATATCATACCTGCTCCAGCAATCACGACCTGTAATGGTTTAGTGGGTTGTTCACTGTTTCTGAAAAATGAAGATAGTTGTCCAGCTTCCAAAAAGTTTATTGTGTTTTCTAGTGGAG
+
AAABBFFDFFB?F?GGGGGGGGHGHHHHHHHGHCHAGEGGGHHFHHBFHHFHFFGGFFGHHHHHGFHHHGHHGGHFGHHHGF3GGHGHFHHEGHHHHHHHHHHHGFHHHHHHGHHHGHHHEHHHHHHHFHFFHHHHHBFHFHFGGHHHFHHGBF<GCFF?EDGGEGEFHHB?GHHHDGFEEEG.FGBGHHGH<GHHHHHGFGFE<CGHBCGGHHHBBCGGHFHHCHEED0FGBB0;CBBBFFFBFFBFGGG
@M03495:530:000000000-LYBTV:1:2103:9574:4693 2:N:0:ACAGGAAA+TAGACAAT
ATATTTTGCCGTTGATAAACCAGGACTCAGGCGGACCAAAGCTCACATGCTGACAGATCGGAAGAGCGTCGTGTAGGGAAAGAGTGTATTGTCTAGTGTAAAGCTCGGGGGTGGCGGGGTGAGTAAGAAAAAAAAAATAATAAAGAAAACATTTCTCACGAAAGAATCTACTACTTGAACATATATAAATACTCGATATACACAAGTGAAAATGAGTATGACCTCTCATACTACAAGCTAGAAACGATGTC
+
AAABBFFDFFBBGGGGGG5FGGHGHHHHHHHHGGGGGHHHFHHHHHHHHHHHHHHGHHGGEGGGHHHGGGEGEFFGHEGCHHFG4GGGEFGBG4BDGGB44B?B33?E/<B<//0<---:-..<00000;9.--;9-.//99//:9.9././//////;....99.////////////9/;://///////9//..;;-///9/9.9;/9///////9////////9//////////.;9/:/;99....;
@M03495:530:000000000-LYBTV:1:2103:16088:4705 2:N:0:ACAGGAAA+TAGACAAT
ATATTTTGCCGTTGATAAACCAGTCAGGAGTCCAAAGCTCACATGCTGACAGATCGGAAGAGCGTCGTGTAGGGAAAGAGTGTATTGTCTAGTCTATATGACGGCGGTTGCCGTATCCTTATAAAAATAAATAACCAAATCACCCTAAATAAGCAAATACATGTATGTACACACAACCTTAACACCATAAATTAATTACGGAATTCTTTCACTCTTCATTGTTCGAGATCATACATCACATGGACATAAAT
+
3ABBBFFFDFBBG?GGGGGGGGCHFHHGFGHGHHHFGBGHHGGHFFHHFEGFHHFEGAEAGCBAFGGEEBGGFACEGGGG@BBGHHHB44GDG44444444B1//>E///02///?033@222@22@022222<211//?11100/<01111111011=11111<100=00<0.<.<.<00000/:.:00;0000;00:....90000;00;00000000;009.:/..0;09090;///;/.//9/:;//
@M03495:530:000000000-LYBTV:1:2103:19151:4749 2:N:0:ACAGGAAA+TAGACAAT
ATATTTTGCCGTTGATAAACCAGGACTCAGGCTGGACCAAAGCTCACATGCTGACAGATCGGAAGAGCGTCGTGTAGGGAAAGAGTGTATTGTCTAGTGTAGATATCGGTGGGTGGCGGGGCATTAAAAAAAAAAAAATAAAAGCAAAGTTATATGTTGTGATGTATGATCGTATACAAGTTAACAACAGATGCAAACTACTGGTGCGTTAAGTAGTGGTTGTAGTAGTGCAGTGCTATGGAATAGACTGA
+
BBBBBFFFFFBAGEGGGGGGGGHGHHHHHHHHHHGHHHHHHHGHHHHHGHHHHHHHHHHHHGGGGHHHGGGFEGHHHHGHHHHHHHHFFHHHBFGGHHB@4B@444?/>/?A////0>///<-011111>--CC-@-@.00000.;/9/0009090;00/.09000//;/;...//////9///9//...///////.9//////9/9....//////./..9////////////////////9://////
@M03495:530:000000000-LYBTV:1:2103:22773:4752 2:N:0:ACAGGAAA+TAGACAAT
ATATTTTGCCGTTGATAAACCAGCTAATCCTGAAAAAAAAATCAAAGCTAAAAACTACAATGCTAAGACCACGATGTGACTGCTATCAAAGTTAGATATATATGTAAATTATACATCTGTCAAATCCTAGAATTATATCATACCTGCTCCAGCAATCACGACCTGTAATGGTTTAGTGGGTTGTTCACTGTTTCTGAAAAATGACGATAGTTGTCCAGCTTCCAAATAGTTTATTGTGTTTTCTATTGGAG
+
1AAA1DF3DFD1E1FGGGGGGGCHHHFHHHHFHHHHGEGCGHBFAED0GFFGFGGGGGHFGGGEGHHHHGHHG/GFCFGHHEEBG20GGHFFGHEHDHGHHHHHHHFHHBGD>GGFGHHHHGHFBGHHHHFHHHHHHHHHHHHHGHHHEBFFFCBFBBG??@@?GGD1F1<FD0<?<FAG>FCGF1>GGFGFH0DGHGGF.<<G0:..C.GHHFFHHGHFGHHGBF00;0C09CFFGG/;BF0CF0;0;CF
@M03495:530:000000000-LYBTV:1:2103:15583:4811 2:N:0:ACAGGAAA+TAGACAAT
ATATTTTGCCGTTGATAAACCAGCTAATCCTGAAAAAAAAATCAAAGCTAAAAACTACAATGCTAAGACCACGATGTGACTGCTATCAAAGTTAGATATATATGTAAATTATTCATCTGTCAAATCCTAGAATTATATCATACCTGCTCCAGCAATCACGACCTGTAATGGTTTAGTGGGTTGTTCACTGTTTCTGAAAAATGAAGATAGTTGTCCAGCTTCCAAAAAGTTTATTGTGTTTTCTAGTGGAG
+
3AABAFFFBFBBGGGGGGGGGGHGHFHHHFHHHHHHCGGGGHHHFHFHHEFGFHGHHHGFFGHHHFFHHGFHGGHGGHHHHGGHHGHHHHHHHHGFFEFHHHHH?FHHHHHHHHHHHHGHHHHHFHHHHHHHHGFHBGDHHHFFGEHGHFHHEFFDHFGAEFC?GD1<GGFGHHHFF<C.<FCDEGGHGFHBFFGEBFGHHGGFFCFGFGGFGHHGFCGBGFHF0CGGFGFGGGEFGGFFGBFFG0C0.0;
@M03495:530:000000000-LYBTV:1:2103:22187:4852 2:N:0:ACAGGAAA+TAGACAAT
ATATTTTGCCGTTGATAAACCACCCTCCCTGTGCCAAAGCTCACATGCTGACAGATCGGAAGAGCGTCGTGTAGGGAAAGAGTGTATTGTCTAGTGTAGAAATCGGTGGTGCCGGGGGGAATCATAAAAAAAAAAAAAACAAGTAGACTGTGACAACAAAGAGAGTAATGAAACATTTAAGATACTTAGAATCGTAACCACGCTGTTCAAGAGAACATCACGCGCTGGAAAGATGATACAACACTGCTAGC
+
CCCCCFFFFFCBGGGGGGGGGGGGGHGGGHGHHGHHHHHHHHHHHHHEHHHHHHEFHHGGGGHGHGGGGGGHHHGGGFEFGFGFFGFHH4BGF4EB4BB44443?1?/??A33/////--./0000000C--=----9-:../0000009000000....////.000:00000:B00000000:00900;00....:00.9:...900000.::0/0000..-----.00./0000000::..0099900
@M03495:530:000000000-LYBTV:1:2103:7641:4920 2:N:0:ACAGGAAA+TAGACAAT
ATATTTTGCCGTTGATAAACCAGCTAATCCTGAAAAAAAAATCAAAGCTAAAAACTACAATGCTAAGACCACGATGTGACTGCTATCAAAGTTAGATATATATGTAAATTATTCATCTGTCAAATCCTAGAATTATATCATACCTGCTCCAGCAATCACGACCTGTAATGGTTTAGTGGGTTGTTCACTGTTTCTGAAAAATGAAGATAGTTGTCCAGCTTCCAAAAAGTTTATTGTGTTTTCTAGTGGAG
+
ABABBFFFFFBBGGGGGGGGGGHHHHHGHHGHGHHHHGGEAHFGGGB2FGHEGHGEGHHGBBFHHFHE3GHHGGHGFFF4FG3@FFGFHHEHHHDFGF4F4FFFHHHHH4BGGFHFHF4FFHHHFFHHFE3GHGF4FHHHHHGBDHH2GFFHHG@DG2CA//>AC?DGDG11<?FFDGGGGGGFHGGHEH<GDFGHHBGHHGHHEGBCHHHHFFHHBB;C:CCCCGE?DFGGGGGBCF:FFF09000;90:
@M03495:530:000000000-LYBTV:1:2103:9909:4921 2:N:0:ACAGGAAA+TAGACAAT
ATATTTTGCCGTTGATAAACCAAAGCTCACATGCTGACAGATCGGAAGAGCGTCGTGTAGGGAAAGAGTGTATTGTCTAGTGTAGATCTCGGTGGTGGGCGGAGCATTTAAAAAAAAAAAAAAAAATAACAAACAAATAGTACCATAGAAGAACCCCGTGAGTCAGCAAAGATGCGTACAACTAACATCTAGCACACTAACAGTGTAGATAACTACGACAATGACCGAACACGACTAAGAGATAAACTGTA
+
BCCCCFFFFFCCGGGGGGGGGGHHHHHHHHGHHHHHHHHHHHHHGGGGFFHGGGGEEGFFGFHHGHHHHHHGHHH5FFGHH5553444B41?1>>>1?/1></<>?233?33DD@<?/A--@----.00:00..:;.000900;;0090090//;..-....0;00;0/09/000-..-.00000;000000000/;//000009;00000;0;00;..--0:00:-----/.--.-9000/000000000
@M03495:530:000000000-LYBTV:1:2103:7102:4929 2:N:0:ACAGGAAA+TAGACAAT
ATATTTTGCCGTTGATAAACCAAAGGACTCAGGCTGGACAAAAGATCACATGCTGAAAGATCGGAGGGGCGTCGTGCGGGGAAAGCGTGTTTTGCATAGTCGGGAGATCGGCGTGTGGGGGAAGAGTTTAAAAAAAAAAGGAGATATCTGTTTCGGGTGATTGACTTAAAATTTAATAAATGCACTTCGAAAGGAGTTCTTCCTTACATCAGATACATATCTTCGCTACCATTATTCACATGCAAGTGGCA
+
AAAA1@3D1DA1AAABGAFA1AC0000BGFCGCBGF?0A1B000/111012B1A1111B0AAE/B///>//>//////>>/B//00?///0<001222<22////>.0<F.---<<...A--:...:0000900----------9/////9///--9;9-//////////9///99B///9//;////-------9-///;/9/99///////9//;9//B9B9------/://9//////:///////--
@M03495:530:000000000-LYBTV:1:2103:14430:4960 2:N:0:ACAGGAAA+TAGACAAT
ATATTTTGCCGTTGATAAACCAGGACTCAGGCTGGACCAAAGCTCACATGCTGACAGATCGGAAGAGCGTCGTGTAGGGAAAGAGTGTATTGTCTAGTGGAGAGCTCGGTGGGCGGGGGATCATTTAAAAAAAAAATAAATAAAGAATATTAGGTGAGCAGACATCTTAATACACGACACATAAACAACAGATAAGCTACTCGATTGTCATAATATTGCGTTGTGAAAGTCTCTCTTGAGCATGTATAGAG
+
CCCDCFFFFFCCGGGGGGGGGGHGHHHHHHHHHHGHHHHHHHGHHHHHHHHHHHHHHHHHHGGGGHHHGGGGGGHGGHGGHHHHHHHBGHHHFGHHHHB13?3//B3?//>//////-<-...0<000000<??B?.:<<00<0<0.0:0<000000.0<//.<0<000000000.<-<-/000000...//00000000<<../0.:00000000000.<.-..0000000:00<00<0000000<0000
@M03495:530:000000000-LYBTV:1:2103:14328:4993 2:N:0:ACAGGAAA+TAGACAAT
ATATTTTGCCGTTGATAAACCACCCTCCCTGTGGTCGTTATCTTGCTCCTTCTGTCGTCAACGAATTTACTAATTCCAAAGCTCACATGCTGACAGATCGGAAGAGCGTCGTGTAGGGAAAGAGTGTATTGTCTAGTGAACATATCGGTGGTGTGGGGGGCATGACAAAAAAAAATATTAAATAGTTGGTTGGTTCGATACTGATATCGTTTGACACTACGTTGCAGTACTTCATCACGACATAACCGACA
+
AAABBFFBFFBAEECGGGGGGGGGGHHGGGHHHHHFGGGHHHCHF5GFHHHHGHHGGGFGGHCGEHHHHHHHHHHHHHEHFHHHCFGHHHHGFFHHFGFHGEGGBFHEFAE>EFFGFF3EEHGFHFDGGHFBB3GGDB?3232222/B/<//?<///<<---..////...----./////9///9///...-;./-./.-/////9/.....///////../../////////////..--9////-9--
@M03495:530:000000000-LYBTV:1:2103:23440:5007 2:N:0:ACAGGAAA+TAGACAAT
ATATTTTGCCGTTGATAAACCACCCTCCCTGTGGTCGTTATCTTGCTCCTTCTGTCGTCAACGAATTTACTAATTCCAAAGCTCACATGCTGACAGATCGGAAGAGCGTCGTGTAGGGAAAGAGTGTATTGTCTAGTGTAGGATAGTGTGGTCGGCGGGCTGTTATTAAAACATAAAAGAATATAGATCGCACCTACCCTCCTCACGTATATTGCTAATACATGATCGTACAGGTCGTCTGCACTGTCACT
+
AABBAFFDDFBAFGGGGGGGFGGAAGHGGHFHFGFHGGGHHHHHGHFFHHHFBGHDFF1BAGFEFHHHHHHH5DGHGFFBEHFHHHHHHHGFGHHEHHHHGE1E1GFGFGEEFGHHGGBGGH3BBGDGFFHB33GG33333222222>@2/22////----.:000000000.0:0000..;0000000...;9F//..0.:9//....///://///////;////...9.9///--.../////;////
@M03495:530:000000000-LYBTV:1:2103:17276:5007 2:N:0:ACAGGAAA+TAGACAAT
ATATTTTGCCGTTGATAAACCACCCTCCCTGTGGTCGTTATCTTGCTCCTTCTGTCGTCAACGAATTACTAATTCCAAAGCTCACATGCTGACAGATCGGAAGAGCGTCGTGTAGGGAAAGAGTGTATTGTCTAGTGTTGATGTAGGGGGGGGCCGTTTCTATGAAAAAAAAAATAAGTAAAATTATACGTTACTATACACTTCTATAGCTTATACTAGACAGCACGAATAGGCAAATAATGTTTTGCATA
+
BCCCCFFFFFBBGGGGGGGGGGGGGHHGGHHHHHHHGGGHHHHHHHHHHHHHHHHHGGGHGHGGGHHHHHHHHHHHHHGHHHHHHHHHGHHHHHHHHGHGGGGHHHGGGGGGHHGFGFHHHHHHHHHHHH?D?GHHD?3/3222222/?/--9--9-./000000:0:ADFA-C.000000;0000000.;//.0009:00000;000000000000;00;0/./.-:.:A000;9.09900000/.0000
@M03495:530:000000000-LYBTV:1:2103:13502:5027 2:N:0:ACAGGAAA+TAGACAAT
ATATTTTGCCGTTGATAAACCACCCTCCAAAGCTCACATGCTGACAGATCGGAAGAGCGTCGTGTAGGGAAAGAGTGTATTGTCTAGTGTAGAGATAAGTGGTCTCCGGGTCATTTAAAAAAAAAAAGACACAGAGTATGGGTAGCGCAGAATCGATCTCAATGACTTAAATTCACTGTTATCCAACTTATGGCTGAACACTGTACTATAGTGCTAATCTAAGAGCACGTCAGAGTGTCACTCATACATAG
+
>A?ABFF5DFBBGGGGGGGGFGGGGHHGHHGHHGHHHHGHHHHHHHFHHHHGEGGHHHGEEEEEHHHHGFHHHBHGHHFHGHBFFHHHG4BF434344@BFG43443>////?B44443??<B//>>//000?010?1110001.1-----/00.....000;:0000;0000000000:<00000//;000/./..09;/00;000;;00000009000090;/./.-....//;///9/9///////9/
@M03495:530:000000000-LYBTV:1:2103:23180:5038 2:N:0:ACAGGAAA+TAGACAAT
ATATTTTGCCGTTGATAAACCAGCTAATCCTGAAAAAAAAATCAAAGCTAAAAACTACAATGCTAAGACCACGATGTGACTGCTATCAAAGTTAGATATATATGTAAATTATTCATCTGTCAAATCCTAGAATTATATCATACCTGCTCCAGCAATCACGACCTGTAATGGTTTAGTGGGTTGTTCACTGTTTCTGAAAAATGAAGATAGTTGTCCAGCTTCCAAAAAGTTTATTGTGTTTTCTAGTGGAG
+
ABAABFFBFFBBGGGGGGGGGGHGHHHHHHHHHHHFGFFGGHFFFHFFHFHGFGEHHHHHFHHFFHHHFHHHGFHEBEEGHHHHHDGHHHGHGHFHHHHHHHHHHHEGHHHHHHGHHHFHHHHHHHHHHGHGHHHHEFHHGHHBHHHFFHFHGFHHHHHGGGGGHFHHHHE?FGHDDBGHEF@CGHGHHDHHHHFHHGHHGHGHB0CGHFCGHGHFBFBBCGGB0;:.A0CFGFGGF0BBBFBCF0FG?C?
@M03495:530:000000000-LYBTV:1:2103:13509:5090 2:N:0:ACAGGAAA+TAGACAAT
ATATTTTGCCGTTGATAAACCAGTCAGGAGTCCAAAGCTCACATGCTGACAGATCGGAAGAGCGTCGTGTAGGGAAAGAGTGTATTGTCTAGTGGAAAGTTAGGTGGGCGGCGGGTCATTAAAAAAAAAAAAAATAAAACAAAAATAATCCTTTGGTCCATACATACAAACGTCAATACAATAACTACTAACTATAGATCAACAGTTGTCTATTATGATTCGTATGAATAATAAAAAACATAAGTATCATA
+
CCCCCFFFFFCBGGGGGGGGGGHHFHHHGGHHGHHHHHHHHHHHHHHHGHHHHHGHGGGEGHHGGGGEGHHGHGGHGHHHHHHHGHHBGHFGH313331B@44B331///<////->01<1<<<1--;--@?-;.00000:..:..00000:0:0/.00000/0000000....:.000090000:0000:909F000090090/;00:9:0:09000:0;.////0;00000000:-.900:000000:0
@M03495:530:000000000-LYBTV:1:2103:18795:5094 2:N:0:ACAGGAAA+TAGACAAT
ATATTTTGCCGTTGATAAACCACCCTAATTCCAAAGCTCACATGCTGACAGATCGGAAGAGCGTCGTGTAGGGAAAGAGTGTATTGTCTAGTGTAGGTCTCGGCGGGGGCCGGGTCCTTTAAAAAAAAAAAAATAAAGCATAAAAGCAAGTGAGCGTACCATACCTAGAGCGTCTTGAGAACTCAACCAGGATTAGAGTAGCGGCGTAGTGCTATCTACCATAGGTGTATAGCATAGTGTGCTAGCGTCTG
+
BCCCCFFFFFCBGGGGGGGGGGGGGHHHHHHHHHHHHHHHHHHGGHHHHHHHHHHGGFGHHGFGGGGGFHHGGHEHHHHGHGHHHHFGHHHHG44333@B43?1><///-----.-.000=00=<A:---::?.000000000000.0/900000:..-.0:0//009000-...;000.;:000:/.....:000000000----:--./0000/00000000::0;0:0000000090000:00-....
@M03495:530:000000000-LYBTV:1:2103:11632:5108 2:N:0:ACAGGAAA+TAGACAAT
ATATTTTGCCGTTGATAAACCAGCTAATCCTGAAAAAAAAATCAAAGCTAAAAACTACAATGCTAAGACCACGATGTGACTGCTATCAAAGTTAGATATATATGTAAATTATTCATCTGTCAAATCCTAGAATTATATCATACCTGCTCCAGCAATCACGACCTGTAATGGTTTAGTGGGTTGTTCACTGTTTCTGAAAAATGAAGATAGTTGTCCAGCTTCCAAAAAGTTTATTGTGTTTTCTAGTGGAG
+
>ABBBFFFFFBAGGGGGGGGGGHHHHHHHHHHHHHCHGGGGHCHHFEFGHGFHGGHHHGHHHHHHHGHHGHHEEHGGBGHFHGHGHFGHHHHHHFHHHHHHGHGGHHHHHHHHHHHGHGHGHHGHHHHHHGHHHHHHHHHHHFHHHEHHHGHGHHHHHHGFGGGHHHFGHHHHHGHGFFHDFGGHHHHHGHHHHHGHEDGAFEFHHHHCCCGGHHHFHGFHEFHHHAE.9BFFGGGGE9FBFFFFFFF?0E
@M03495:530:000000000-LYBTV:1:2103:9766:5149 2:N:0:ACAGGAAA+TAGACAAT
ATATTTTGCCGTTGATAAACCACCCTCCCTGTGGTTTCTGTCGTCAACGAATTTACTAATTCCAAAGCTCACATGCTGAAAGATCGGAAGAGCGTCGTGTAGGGAAAGAGTGTATTGTCTAGTGTAGATCTCGGTGGGGGCGGGGATAGTATAAAAAAAAAAAAAAAAATCAAATGAGTACTGTAGTATGTATCTAGAAACGGTACAGCATATATCATAAACAAAGCACTGAAACTAGGAGTTGATCGCGA
+
AABBBFF@FFBBGGFGGGGGGGGGGHHGGHHHHHHGHHHHHHGGFHGH?FFHHHHHHHHHFHHHF5FF3FGHHHHHHHHHHHHHHGGEFGHHFGGGGGGHHHGAGHFFE2FHHHFHH?FFFD4344B4444B0/<//////-----.//;900090:----;-9-----.///;////;///////:///;/9///9////..;..///.//;B/////////../././///:///9///.///;/.9;-
@M03495:530:000000000-LYBTV:1:2103:8053:5150 2:N:0:ACAGGAAA+TAGACAAT
ATATTTTGCCGTTGATAAACCACCCTCCCTGTGGTCGTTATCTTGCTCCTTCTGTCGTCAACGAATTTACTAATTCCACAGCTCACATGCTGACAGATCGGAAGAGCGTCGTGTAGGGAAAGAGTGTATTGTCTAGTGTACGACCCGCTGGTGGACCTGTGATACAGAAAAAAAACAACACCTCGGAAACGTGGTATGTGGTTGGTTGTACGTATACTCAACTAAATGGTGAAATTCTTCAATGAAATCAG
+
ABBBABF5FFB2EAGFDGFGGGGGGHFGGHHHHHBGEGDGGHFHHFHEGGEHFFHFFFFGEGGFGEHHHFFFFHHEFH3BF1ECGFHHGHHHFHHHHHHHGGGG1FGEGGGEEHHHFEGHGG3GGFHBD2F2?FFGHDB22////////</?0/.100<11<=1111>1<C.---......./.;...-9....90;/000/..-.;..99.9/9://///.///9///;////;/B////////9/9///
@M03495:530:000000000-LYBTV:1:2103:19365:5182 2:N:0:ACAGGAAA+TAGACAAT
ATATTTTGCCGTTGATAAACCAGCTAATTCCAAAGCTCACATGCTGACAGATCGGAAGAGCGTCGTGTAGGGAAAGAGTGTATTGTCTAGTGTATGTCTCGGGGGGGGGCGGGTTCTTCAAATAAAAATAAAAAAATATAAGAAGCTGTTAAAAGATTGAAACAGGAACAGATGCTAAAAAAACTTCGATCGAGCTATCTCATATACGGAATATAATCTCTGGTTGTAATGAGATTGTTAGACTGCTCAGA
+
ABCCCFFFFFCCGGGGGGGGGGHHHHHHHHHHHHHHHHHHHHHHHHHHHHHHHHGFGD1FFCEGEAEAEGHGHHHHGHHHHHHHHBFFHHH3B444B4@4F1/E?--;----;@..000;:F0;00;B.00:00--.0;0;000/0000000000.0000000//../:///00000:000--.;00..0:-....00/000:0000.....000000000;000..0:0000::0000:00000/:00/0
@M03495:530:000000000-LYBTV:1:2103:18126:5212 2:N:0:ACAGGAAA+TAGACAAT
ATATTTTGCCGTTGATAAACCACCCTCGCCCTCCAAAGCTCACATGCTGACAGATCGGAAGAGCGTCGTGTAGGGAAAGAGTGTATTGTCTAGTGTAGATCTCGGTGGTGGGCGTTTCATTTATAAAAAAAAAAAAATAAAGATAAATGATGTACGTAGCGAAACGAGTCAGTAATAAAAGTGTAACACCAAACAAGAGAGGAATATAATTGAAGACTCTTCGAAGGAATATCACATGCTACTAATCAGCA
+
BCCCCFFFFFCBGGGGGGGGGGGGGHHGGGGGHGHHHHHHHHHHHHGHHHHHHHHHHGGGGHHHGGGGEFHHHHGHHGHHHHHHHHHH4FFGHF@443444??EC//E////?<//>23333B3DD3DBC?C>--<-.000000000=00:0000./0..----:..:./00000000000;0;000;9......:/;./...:0900000009:0/00000..9.../0000009:0000:000:90000
@M03495:530:000000000-LYBTV:1:2103:19416:5308 2:N:0:ACAGGAAA+TAGACAAT
ATATTTTGCCGTTGATAAACCAGGGACTCAGGCTGGTCCAAAGCTCACATGCTGACAGATCGGAAGAGCGTCGTGTAGGGAAAGAGTGTATTGTCTAGTGTAATTTTCGGTGGGGGGCGGGTGATTTAAAAAAAAATTAAATAAATTGATGTGGGAGTTGGTACTGTATTCAGACAATCAGAATAGGACATAACAGAGTCAGGGTGCTGAATGTATGGAGAGGCTGTAGAGTCTTTTGTCAACAAGGTGGG
+
ABBBBFFBFFDBECGGGGGGGGFGGFFGHFCCHHHGHHHHFHCHHGHFCHHHHHEHHHFHFHEGGFFHHFEGE>EC2FGGC?FGBGGHE4GFDB@BGD4@4B44@@@4/>//?/</-------;////////----.////;///;;//9////..;;///.//9//:///////:9:///9;/;////.//////9/;///..:.;//////;///././9.....//////;////./////...//.-
@M03495:530:000000000-LYBTV:1:2103:7448:5384 2:N:0:ACAGGAAA+TAGACAAT
ATATTTTGCCGTTGATAAACCAGCTAATCCTGAAAAAAAAATCAAAGCTAAAAACTACAATGCTAAGACCACGATGTGACTGCTATCAAAGTTAGATATATATGTAAATTATTCATCTGTCAAATCCTAGAATTATATCATACCTGCTCCAGCAATCACGACCTGTAATGGTTTAGTGGGTTGTTCACTGTTTCTGAAAAATGAAGATAGTTGTCCAGCTTCCAAAAAGTTTATTGTGTTTTCTAGTGGAG
+
ABABAFBFBFBBGGCGGFFGGCHHHHHHHFHHGFHHHGEEEHFHFDFFHDHEFHGFGHFGGHFHHHHHHHGEGCHGFGHHDFCFHHHHFHHFHHHGHHHHHHHHGGHHHHGHHHHHEHHHFFGFHFFFFHHHHHHHHHHFFHGGHHHHHHGGHGGHHHHGGGGGC<DFGHG<GGHHGGHHGGGGEBGGHHGGHHHHHFHFHHHFHGGHHHGHBGHHHHB;C:GFBC..;;FGFGGGFGFFFB0FFBBFFGF
@M03495:530:000000000-LYBTV:1:2103:13529:5399 2:N:0:ACAGGAAA+TAGACAAT
ATATTTTGCCGTTGATAAACCACCCTCCCTGTGGTCGTTATCTTGCTCCTTCTGTCGTCAACGAATTTACTAATTCCAAAGCTCACATGCTGACAGATCGGAAGAGCGTCGTGTAGGGAAAGAGTGTATTGTCTAGTGTAGAGATTGGTGGGGGGCGGTTGATTAAAAAAAAAAAAAGAATAGCACAGATGTTAGTGTTATGTATGCTCAGCATACAACGCAGCACATAGAGTATAACTATAACAGTGAGG
+
CCDCCFFFFFCCGGGGGGGGGGGGGHHGGHHHGHHHGGGHHHHHHHHHHHHHHHHHGGGHGHGGGHHHHHHHHHHHHGHHGHHHHHHHHHHHHHHHHHHHGGGGGHHGGGGGGHHHHGHHHHHHGGGHHHHFHHHHFG333?2@222@2?A///--:----/900090;@->@-;::...000000//:00;9000000000000000;0/000000;0-----../0000000000000:000000000.
@M03495:530:000000000-LYBTV:1:2103:21692:5403 2:N:0:ACAGGAAA+TAGACAAT
ATATTTTGCCGTTGATAAACCAGCCTCCAAAGCTCACATGCTGACAGATCGGAAGAGCGTCGTGTAGGGAAAGAGTGTATTGTCTAGTGGAGAGTTGGGGGGGGGCCGGGGTAATTAAAAAATAACAAAACAAACGAAAAGAGCGATGAGGCGGGACCAGAGCGTGCTACACAGCACCTGATGGCGCACTATCAAGTTACACTAAGTATCACTGAAGAAGGGATGCTTGTCGCATTCGCCTACGGGTCTGG
+
ABACBFFDFFCCGGGGGGGFGGHHGHHHHHHGHHHHHHHHHHHHHGHHHHHGFGGGHHGEGGGGGHHFGEHHFCGHHHHGHH4BEGFD@131313B33>/>@-----;----./9///;//9./;/;/9..........-/.//--..///.---9-9..../-...9/////../../9/////-.---//9///;//////9/////////9//////..././://./..-..//..../..;--///
@M03495:530:000000000-LYBTV:1:2103:13787:5408 2:N:0:ACAGGAAA+TAGACAAT
ATATTTTGCCGTTGATAAACCACCCTCCCTGTGGTCGTTATCTTGCTCCTTCTGTCGTCAACGAATTTACTAATTCCAAAGCTCACATGCTGACAGATCGGAAGAGCGTCGTGTAGGGAAAGAGTGTATTGTCTAGTGTAGAGCTCGGTGGTGGGCGGGGTATTTATAAAAAAAAAAAATAAAACATTGGTTAATAAGCATTTGTTATTAGTTGATGATAACTAGAGTAAGGACATGTAGGATGATTGAAG
+
ABCCBFFFFFCCGGGGGGGGGGGGGHHGGHHHHHHHGGGHHHHHHHHHHHHHHHHHGGGHGHGFGHHHHHHHFHHHHHHHHHHHHHHHHHHHHHHHHHHGGDGGHHHGGGGGGHHHHGHHHHHHHHHHHHH3FGHHHD3??322<2/CB?A<//<//----.09000;0;F0--:;9--.:////.:////.//://///////////;:/9//////;///:////9/;///.//////;9///////9/
@M03495:530:000000000-LYBTV:1:2103:17315:5426 2:N:0:ACAGGAAA+TAGACAAT
ATATTTTGCCGTTGATAAACCACACTTCTTGCCCTCCAAAGCTCACATGCTGACAGATCGGAAGAGCGTCGTGTAGGGAAAGAGTGTATTGTCTAGTTAAGATCTCGGTGGTGGCCGCGTCCACAAAAAAAAACAAAAAAACACCAAAAGCACCGAATACAGCTACGAACACAGACACACATCTGACCGCTACAGTGACGATAATCCATCTATAGACATAAAGCATCCAGTATGTAATAGTGATCATACAA
+
CCCCCFFFFFCCGGCFGGGGGGGHGHHHHHHFHHHHGHHGGHHHHHFGFHHHGHHHHHHHGFCEHHHGEGG@E?GGFF?GHH3FFFHHHHHEGBHBB44444B3441?E?////00>//////22?0@/>/<A.<>00.>-..<....././/::@-..:0000;0.;.--/.././//..:;;090/-----://///.:...///////////;////////////////////////9/////9;//9
@M03495:530:000000000-LYBTV:1:2103:18225:5444 2:N:0:ACAGGAAA+TAGACAAT
ATATTTTGCCGTTGATAAACCAGCTAATCCTGAAAAAAAAATCAAAGCTAAAAACTACAATGCTAAGACCACGATGTGACTGCTATCAAAGTTAGATATATATGTAAATTATTCATCTGTCAAATCCTAGAATTATATCATACCTGCTCCAGCAATCACGACCTGTAATGGTTTAGTGGGTTGTTCACTGTTTCTGAAAAATGAAGATAGTTGTCCAGCTTCCAAAAAGTTTATTGTGTTTTCTAGTGGAG
+
BBBBBFFBFFBBGGGGGFGGGGHHHHHHFHHHHHHHHGGCGHHHGGGGHHFGHHGHHHHHFHFHHFHHHGHHGGAFHGFHFFHHHHGHGHHFHHHHHHHHHHHHDGGHHHHHHHHHHHHHHHHHHHGHHHHHHHGHHGHHHHHFFHGHHHGHGGFHHFHGDGCGFHGGFFHHHHHFGHGHGGGGGHHHHGGHGHFHHHHGHHGBGHFHFCCGGHFBGH/0CHHBB0..;;CB00BFF0CFFGGGC0;F?BA
@M03495:530:000000000-LYBTV:1:2103:11421:5448 2:N:0:ACAGGAAA+TAGACAAT
ATATTTTGCCGTTGATAAACCACCCTCCCTGTGGTCGTTATCTTGCTCCTTCTGTCGTCAACGAATTTACTAATTCCAAAGCTCACATGCTGACAGATCGGAAGAGCGTCGTGTAGGGAAAGAGTGTATTGTCTAGTGTAGATCTCGGGGGGGGGCGGTGGATTAATAAAAATAAACAGTAACTAGACTTGTCTATGTGTGACATCAGTGGGTAATACTTTGACATATTGCGGCTGGTAAATCAAACTACA
+
CCCCBFFFFFCBGCFGGGGGGGGGGHHGGHHHHHFHGGGHHHHHHHHHHHHHHHHHGGGHGHGGGHGHHHHHHGHHHHFHGHHHHHHHHHHHHHHHHHHHGGEGHHHGGGGGGHHHHGHHHH?FGGHHHHHHGHHHHD33?D22>20//<-;--:-@-9-..900000009B.B0:00/00000900000:00000000090;000;0B0/.;0/0990;000;0000009.-9--.90000000000;00
@M03495:530:000000000-LYBTV:1:2103:8955:5463 2:N:0:ACAGGAAA+TAGACAAT
ATATTTTGCCGTTGATAAACCAGGACTCAGGCTGGACCAAAGCTCACATGCTGACAGATCGGAAGAGCGTCGTGTAGGGAAAGAGTGTATTGTCTAGTGTAGATCTGGGGGGTGGGGGGGTCATTTAAAAAAAAAAAAAAACATAGAAAAATCGTGTGAGTGTCAATAACACTAGAAAGAGAGTCGCTCAAATTAGTTCACGATAGCTAGAGTTCAAAGATGAAACACGTACTTGTCGAAGTAACACCTGT
+
BCCDCFFFFFDAGGGGGGGGGGHGHGHHHHGHHHGHGHHHHHHHHHHHHHHHHHHHHHHHHGGGGGHGGGGEEGHHHHGHGHHGHGHHHHGHBGBFHH3B4@44444?2//<----:----..09000909--:C-;D---..:00000/..0.....000009::000:90B/090099//.0;--...0;0000000;0.....000000;000000/000000/;../..0000.9...00000.//0
@M03495:530:000000000-LYBTV:1:2103:23835:5487 2:N:0:ACAGGAAA+TAGACAAT
ATATTTTGCCGTTGATAAACCAGCTAATCCTGAAAAAAAAATCAAAGCTAAAAACTACAATGCTAAGACCACGATGTGACTGCTATCAAAGTTAGATATATATGTAAATTATTCATCTGTCAAATCCTAGAATTATATCATACCTGCTCCAGCAATCACGACCTGTAATGGTTTAGTGGGTTGTTCACTGTTTCTGAAAAATGAAGATAGTTGTCCAGCTGCCAAAAAGTTTATTGTGTTTTCTAGTGGAG
+
AAAAAFFB11>>111FFBDF1FCE1GHGHHB1E11BBEFG?HFBGG10B1BGHEG1FEEHFDHHH21FB0GGCEA>>DH2DF0@B@0FGH1B2F2FGHHHFHHEGGHHBEHFGHEHHFDGEHBF2G1FG1FGBFFBFF2GGHBFGB0BFCG10<BGFGBCCC/ABF<1FD11?0<F1F0F>F@EHHBGHB0G==GGGDGHHHD<DF000;;0C0;;0::C/:;/0/.:9;BBFFBFFFB9:/0;000;.0.
@M03495:530:000000000-LYBTV:1:2103:16817:5488 2:N:0:ACAGGAAA+TAGACAAT
ATATTTTGCCGTTGATAAACCAGCTAATCCTGAAAAAAAAATCAAAGCTAAAAACTACAATGCTAAGACCACGATGTGACTGCTATCAAAGTTAGATATATATGTAAATTATTCATCTGTCAAATCCTAGAATTATATCATACCTGCTCCAGCAATCACGACCTGTAATGGTTTAGTGGGTTGTTCACTGTTTCTGAAAAATGAAGATAGTTGTCCAGCTTCCAAAAAGTTTATTGTGTTTTCTAGTGGAG
+
ABABBFFBFFBBGGGGGGBGGGHGHHHHHHHHHHHHHGGGGHHHHGEEHFFGGHDHFGGHFHHHGHEHHFFHGGHGHFHHGHFGHHFH4GGGFHGHHHHGHHHHHHGHHHHHFHHHEHHHHHHGHFGHHHHHHHFHHHHHHGF2FHFGHHEHHHEHHFHGGGGGHGFHFDH1GFGF=<FC<FGDHHFHHHHHHHHHHHBFCGHHHH0GCCGFHHFC;G/0GB/CCCCEBCCFFGGFGFBFGGBF009B.9A
@M03495:530:000000000-LYBTV:1:2103:22531:5491 2:N:0:ACAGGAAA+TAGACAAT
ATATTTTGCCGTTGATAAACCAGAACCATCCAAAGCTCACATGCTGACAGATCGGAAGAGCGTCGTGTAGGGAAAGAGTGTATTGTCTAGTGTAGATATCGGGGGGGGGCGGGGCGCTAAATAAAAAAAAAAAATAACAACGATAAGGGAAATCAGGAAGCGACGAACTAGTGGAGGAGAGACTTTAGTGATATTAGATTCAGGCATAGAGAGAGTTTCTGATCAGTTAATACTATGAATAGCAGCAAAGA
+
BCCCCFFBFFCAGGGGGGGGGGHHHHHHHHHHHHHHHHHHHHHHHHHHHGEHHHGGFGFGHGGGFEEGGGHGGHHHGHGGHHHHHGHGFFHH44344@44?>EGCG--9-:@--99--9.:0;B0:B9@-9:;-.0;000.-....00....00;0009..9.-:---.0000.0......:/90000900000000;0:0000/.0:0000...0000000000;:0;009B0;0000000000/./0//
@M03495:530:000000000-LYBTV:1:2103:9942:5496 2:N:0:ACAGGAAA+TAGACAAT
ATATTTTGCCGTTGATAAACCACCCTCCCTGTTCCAAAGCTCACATGCTGACAGATCGGAAGAGCGTCGTGTAGGGAAAGAGTGTATTGTCTAGTGTAGAGTTCGGTGGTGGGCGGGTCATTAAAAAAAAAAAAAAAAAAGAAAGCTGGTGTATGGAACTCAACATACTACACAATAGACTCAACAAATAACAACGACTGGAACACTAGAAAGAACGTGTCAGAGTAATATGCACTACGTGATGGAATATG
+
CCCCCFFFFFCBGGFGGGGGGGGGGHHGGHHHHHHHHHHHHHHHHHHHHHGHHHHHHHGGGGGHHGGGGGGHHHHGFHHHHFGHGHHHHBFGHHDGB4B434441/??E//?//<////0<111111<<AA@:--;----...///00/:/.///////;///://///9//9/./;/;/////:/..////:BA>.-.../9//;:/;/////9/.../////9/9;//////////.9/.:///;////
@M03495:530:000000000-LYBTV:1:2103:18857:5506 2:N:0:ACAGGAAA+TAGCCAAT
ATATTTTGCCGTTGATAAACCACCCTCCCTGTGGTCGTTATCTTGCTCCTTCTGTCGTCAACGAATTTACTAATTCCAAAGCTCACATGCTGACAGATCGGAAGAGCGTCGTGTAGGGAAAGAGTGTATTGGCTAGTGGTGGTCTTGGGGGTGCTCCGGTGCTTAATAAAAAAAAAATTTTTATCTTGCGTGTCGATATGGTAGTGAGAAACAGTGTGTGTGTCATCCAGCGTATTGTGATCATGCAGTGC
+
AABBBFFFBFDBGGGGGGFGGGGGGHHGGHHHHHHHGGGHHHHHHFHHHGHHHHHHGGEHGHGGGHHHHHHHHGHHHHFHGHHHHHHHGHFHFHHGHHHGGGGGFHHGGGGFGHHHHGHHHHCGGHH33GHHH2FG2F02//<@2@@E////>.111<-<--<000000000;:---./000.000000-.../....-/9///////9////.//;/9....9///////;..;//9/;///////////
@M03495:530:000000000-LYBTV:1:2103:20841:5529 2:N:0:ACAGGAAA+TAGACAAT
ATATTTTGCCGTTGATAAATCAAAGCTCACATGATGACAGTTTGGAAGAGTGTAGTGCAGGGAAAGCGTGTATTGTATTCAAGTACATAAAATAGAAGGTCGGGAGAGATACAAGTAGAGAAATTGGCAAATACTATATGACTGGTTTTACGTACCCTGTTAAAAGCTATAGTATAGTACATCTCTGGATAATAGAGTACTAACTACAACTACACGATCTCATAGTTTTAGCTATCATCTAATATACACAT
+
>11>13B311>1111ABA133111101B1F1311AA21BG1D2A01AFFF1BD21D01210//0/A0/BE/BGF2B222222222222211@2@111B011>E//>/?/11B1111B2211BF11110B101BB22B22>2B2</110/BB?01//1@0@1222110@11@111111@11?11111111F1>111<1>111<11111/0</<//<.=<.<000000;0=0GF000/0000000;00;0090
@M03495:530:000000000-LYBTV:1:2103:16805:5586 2:N:0:ACAGGAAA+TAGACAAT
ATATTTTGCCGTTGATAAACCAGCTAATCCTGAAAAAAAAATCAAAGCTAAAAACTACAATGCTAAGACCACGATGTGACTGCTATCAAAGTTAGATATATATGTAAATTATTCATCTGTCAAATCCTAGAATTATATCATACCTGCTCCAGCAATCACGACCTGTAATGGTTTAGTGGGTTGTTCACTGTTTCTGAAAAATGAAGATAGTTGTCCAGCTTCCAAAAAGTTTATTGTGTTTTCTAGTGGAG
+
AABBBFFBFFBBGGGGGGGGGGHHHGHHHHHHHFHFHFGGGHHHHHEHHHFFHHGHHGHHGHHHHBGHHGHHGGHGHHHHHGHHHHHHGGHHGHHHHGHHHHHHHHHHHFHHHHHHHHHHHGFHHEFHHHHHHHHHGGHHHHHHHHHFHHGFHFFHHFHGGGGGFFGFHHHGHHHHGHGEEFGDHHFGHHHHGHHHHHFH.FFF<:GHHHHGHHGCHHBCCGGHF0:AEGBFGGGGGGGGGF0CBFGFFF.
@M03495:530:000000000-LYBTV:1:2103:19216:5596 2:N:0:ACAGGAAA+TAGACAAT
ATATTTTGCCGTTGATAAACCACCCTCCAAAGCTCACATGCTGACAGATCGGAAGAGCGTCGTGTAGGGAAAGAGTGTATTGTCTAGTGTAGATCTCGGTGGTGGGCGCGTCATTAAAAAAAAAAAAATAAAATTATAATATGATAGAAGAAAGAAGTCACTATAACATGTAAAAAATAATTACTCTCGATCATTCAGCACATGCTAATATAGACGTGACTAATTAAAAGCCTTGCTCATCATCCCTGCGA
+
BCCCCFFFFFCAGGGGGGGGGGGGGHHGHHHHHHHHHHHHHHHHHHHHHHHGGGGFHFGGGGGGHFGHGHHHHHHHHHHGHHBFGHHH344@44444B11?11//////////0?33?F2<<B>/><-0<==0=/0<0D00000000=<=/////./0:00;0000000/:00099-.9B000900;099/..0090009./9/////;/9//9/9:.;.////////:/..////9/////:/;.//.--
@M03495:530:000000000-LYBTV:1:2103:14897:5599 2:N:0:ACAGGAAA+TAGACAAT
ATATTTTGCCGTTGATAAACCACCCTCCCTGTGGTCGTTATCTTGCTCCTTCTGTCGTCAACGAATTTACTAATTCCAAAGCTCACATGCTGACAGATCGGAAGAGCGTCGTGTAGGGAAAGAGTGTATTGTCTAGTGTAAAGCTTGGGGGGCGGTGGCAAATTTTAAGATAAATTATTATAGTAAATATACGTAACACAAAACAAGAGAGGTAACTCACGTACAGACTTATACTGAATATGTCCATATAT
+
AAAAAFFFFFBBGGGGGFFGFGDFGGHGGHHGHHBFEEEHHHHFHFHHHHHHHHFGFG1FEHFGGHHHGHHHGG5GHHGHHFHGHFEFFFHGDCGFCGHHGGGEFF2>>FGGDFFGBC3FGHGH3F?3GFBB3G33BFB33322222////------.../9/////9;//99////////////;////9/./9..//.:9...9..;...////////.9...//./////9/////99////////;/
@M03495:530:000000000-LYBTV:1:2103:19826:5631 2:N:0:ACAGGAAA+TAGACAAT
ATATTTTGCCGTTGATAAACCAGCTGACTCCAAAGCTCACATGCTGACAGATCGGAAGAGCGTCGTGTAGGGAAAGAGTGTATTGTCTAGTGTGGATATTGGTGGGCGGTGGGTGATTTAAAAAAAAAAGAAATAAGTCTAAGGGAGGTGGAAGAATGTGCCTTCAGATACAGAAGGTAAGTGTATACACTGTTGAGGCGTTGGAGACTTCAGCATCTGTTAAGATATCAGTATGAGCTCAGAGGGGACTC
+
BCCCCFFFFFCCGGGGGGGGGGGHHHHHHHHHHHHHHHHHHHHHHHFHGHFHHHGEGGHGGGGGGEEAGHHGGGHHGHHHGHHHHFHHHHHG@313@4@4BF31E?/>////////33333322<BDC<.>0<11111110<0/<..-<..<0/./00;00000=0000000:000.0000=000000000000000/.-.--.:/0.0900900;0000000000000090000000000/00..-.-./
@M03495:530:000000000-LYBTV:1:2103:14335:5649 2:N:0:ACAGGAAA+TAGACAAT
ATATTTTGCCGTTGATAAACCACCCTCCCTGTGGTCGTTATCTTGCTCCTTCTGTCGTCAACGAATTTACTATCCAAAGCACACATGCTGACAGATCGGAAGAGCGTCGTGTAGGGAAAGAGTGTATTGTCTAGTGTAGATATCGGGGGGCGGCGGGGTATTAAAAAAAAAAAAAAAAAAAGATAATCATGACATAGATTTTAGTACATACAGTGTATATAATCGTGTTATTTGAGATGCACTAATGGTAA
+
CCCCCFFFFFDBGGGGGGGGGGGGGHHGGHHHHHHHGGGHHHHHHHHHHHHHHHHHGGGHGHGGGHHHHHHHHHHHHHHH3FGHGHHHHHFHHHFHHHGGGGGHHGFGFGGHHGHGGHHHHHFGGHHHHGHHHHHG?3322222?<@/C--;--9----:B00;0:0-9-:--;---:-;-..00:;0000000:0000000:/;0000000000:000000:0.....0000:0..0:00::00000000
@M03495:530:000000000-LYBTV:1:2103:16702:5652 2:N:0:ACAGGAAA+TAGACAAT
ATATTTTGCCGTTGATAAACCAGGACTCAGGCTGGACCAAAGCTCACATGCTGACAGATCGGAAGAGCGTCGTGTAGGGAAAGAGTGTATTGTCTAGTGTAAGGTTCGGTGGTGGGCCGGGTGTTAAAAAAAAAAAAAAATAAAAACACAATATGGAAATTCAGGTAGAGCTACGTGTCAGGGACTATACTTGTTCATAGTTAGCGTAAGAAGGTTCTAATGTAATTGTATAGTACACTTGATATTGTCAC
+
BCCCCFFFFFCBGGGGGGGGGGHGCGHHHHGHHHGGHHHHHHHHHHFGGHHHHHHHGHHHHGFGGHHHGGFFEGHEDGGFGHHBGHHHHHHG4FGHHHGB4443433/>//?//////<///<//2@2@2@CD?------.000:0.....000;900;00;000000000090..//;00/...;////99/:///////////-9..9;//.9//////////////////9/////:;/////////9
@M03495:530:000000000-LYBTV:1:2103:13028:5655 2:N:0:ACAGGAAA+TAGACAAT
ATATTTTGCCGTTGATAAACCACCCTCCCTGTGGTCGTTATCTTGCTCCTTCTGTCGTCAACGAATTTACTAATTCCAAAGCTCACATGCTGACAGATCGGAAGAGCGTCGTGTAGGGAAAGAGTGTATTGTCTAGTGAAGAGAAGGGTGGGGGGCGGGTGATTATAAAAAAAAAAAAAAGATTTAGGTGTGTGGAGTTAATGGTGTAGTCAAGAAAGAGGACACTAGTGTACATCTACACGTACGTGAAT
+
AABCBFFFFFCAGGGGGGGGGCGGGHHGGHHHHHHHGGGHHHHHHFHHHHHHHHHHGGGHGHGGGHHHHHHHGHHHHHHHGHHHHHHHHHHHHHHHHHHHCGGGHHHGGGGGGEFHFGFHHHHHGHHHHHH3BDHHHH33330@220<@=//><-------.0;900090:-;-------.:0:0000;00..:.0.:/0000000.00000000//0//.../.0/000:00000;000/../.-//..:
@M03495:530:000000000-LYBTV:1:2103:12859:5657 2:N:0:ACAGGAAA+TAGACAAT
ATATTTTGCCGTTGATAAACCACCCTCCCTGTGGTCGTTATCTTGCTCCTTCTGTCGTCAACGAATTTACTAATTCCAAAGCTCACATGCTGACAGATCGGAAGAGCGTCGTGTAGGGAAAGAGTGTATTGTCTAGTGTGAAGCACGGTGGGGGGGGCGGCTGTTTAAAAAATAAAAAGAAAGGACGAGTCATAGTGTGTAGGATGCAGTATGAGACTACAGTAGGTACAGACGATGCGATGAAGCAGTTC
+
BBAABFFFFFBBGGGGGGGGGGGGGHHGGHHGGHFGGGGFHHHHHHHHHHHHGHHHGFGHGHGGEHHHHHHHGHHGHHHHHHGHHHGHGHHHHHGHHHHGGEGGGHHEEGFEGGFHGGHHGGFFHFD3DHF?3FGDFBB33B222<>B/??///--;-;-9--99/9/;BF-.9;///...//..9---..///////:A9///:/.//9///////9//9/9///9///;/;--9..-.../////////
@M03495:530:000000000-LYBTV:1:2103:6787:5664 2:N:0:ACAGGAAA+TAGACAAT
ATATTTTGCCGTTGATAAACCAGGGCGGCACCAAAGCTCACATGCTGACAGATCGGAAGAGCGTCGTGTAGGGAAAGAGTGTATTGTCTAGTGTAGATCTTGGGGGGCGGCGGATTTGTAAAAAAAAAAATAAAAAAACGGACATGATCTATAAGAAGGAGCATAAGACAGAACCACTTTATAACATAGTAAAAGATGATAGTGGTTAGAGCTAAGTAGCTGAATTGCAGTCAGAGTAGTAGTAGTCACTA
+
ABBBCFFFFFBCGGGGGGGGGGHGGGEEEEAFHHHHFHHHGHFHEFGHFHFFHHHGGGGHHGGEEEEEFGHHGGAGGFGGHHHFHHBGFFDGGBDF4444?43//<--;--;---.///////;-;B---./////--.-:.;-/;//9///://///.:..://///9//;//...///;/////;//://///.//9/9///.;././///////://;/////////////:////;///////////
@M03495:530:000000000-LYBTV:1:2103:11252:5670 2:N:0:ACAGGAAA+TAGACAAT
ATATTTTGCCGTTGATAAACCAGGACTCAGGCTGGACCAAAGCTCACATGCTGACAGATCGGAAGAGCGTCGTGTAGGGAAAGAGTGTATTGACTAGTGGAGAGCTCGGCGGGCGGGGGGTGAGTGTAAAAAAAAAACAAAAAGAAGAAGGGGGACGTACGCTCAGAATACAAAAGAAACATATGACTGTGATATTCAAGCACGGGCGAACAAGTTGGCTGGACTGTGTATGACACACACAGATGATGTAG
+
CCBCBFFFFFCCGGGGGGGGGGHGGAFHHGHHEGEFCGEHGHFHHHHFFHFHGFGFHFFGFDFFGFFGGGGEEEHFHHFFHHH3FBGHFDHH4BBB@G313?3//3BE//>////------:..;000:000-----........./09/..-;-;-...:..../00900000./..///0000000000000:000000/:---------//;00000....0.0000000000/.9...0000000:0
@M03495:530:000000000-LYBTV:1:2103:7770:5694 2:N:0:ACAGGAAA+TAGACAAT
ATATTTTGCCGTTATAAACCAGAGGACTCAGGCTGGACCAAAGCTCACATGCTGACAGATCGGAAGAGCGTCGTGTAGGGAAAGAGTGTATTGTCTAGTGTAGGTAGTGGGGGTGGGGGGGGCACTAAAAAAAAAAAAAATTAAGAAATAATCGGAGAACTGGATATGCAAGGCAAAACACGAATGCAAAAGCTAGACGAAAGAAGTACAGTCATGCAAGATATGGTAAATTAGAGTCCTATATATATATG
+
BCCCCFFFFFCDGGGGGGGGGGHHGHHHHHHHHHHGHHHHHHHHGHHHHGHHHHHHHGHGHGGGGGHHHGGGGFGHHHHGHHHGEHFHDGGHGBBDFGH@44333433BB/>EEB////-:---.900009@-:9D----.009000/0090:...--.000//00000000...../....-..00000//.00000.--.././00000000000000:00000000000;00:;0000000;000090
@M03495:530:000000000-LYBTV:1:2103:19636:5721 2:N:0:ACAGGAAA+TAGACAAT
ATATTTTGCCGTTGATAAACCAGGACTCAGGCGGACCAAAGCTCACATGCTGACAGATCGGAAGAGCGTCGTGTAGGGAAAGAGTGTATTGTCTAGTGGAGGAGCCAGGGGTGGCAGCGACAAATTAAAAAAAAAACAAGAAGGTTACCGAGATTATGGGCGAATTGTTTACTTAAGATCAAAAGGTGGGTCAGTGTATTACACATCGGAAATGCAACTACATAGACTGCCAGATTCGAGTTCAGGTATGC
+
?AAAAFFBFFDAGGGGGFGG10FF00ECEB0GEEG/EHGFHHFFHFHH1BDEGHHFHF1AB/FEFFFG/EEGEG0DBEGGEGFHGGHHHGFH2>BGG10B//////0B//<///00</<<<//011111<1<---<.;.////./<000..--.0009/.9-A-99900/00;00;00//99///-//-9----9/;/;/9B///9/-----/////////9/////:///9/-///-/-/-9////////
@M03495:530:000000000-LYBTV:1:2103:14087:5725 2:N:0:ACAGGAAA+TAGACAAT
ATATTTTGCCGTTGATAAACCAGTCACAACCACTTCTTGCCCTCCAAAGCTCACATGCTGACAGATCGGAAGAGCGTCGTGTAGGGAAAGAGTGTATTGTCTAGTGTAGATCTAGGGGGGGGGGGGGGCATTAAAAAAAAAAAAAATAAAAATCGTGTACACAGACAGTAACATATGAAAATCAGACAAACACAGAGGTAGTCATGTGCAAGTGTTGTATGGTGTACTATAGTAGTATGTATGAGATATAT
+
BCBCCFFFFFBBGEGGGGGGGGHHGGHHHGGGGHHHHHHHHHHHGHHHHHHHHHHHHFHHHHHHGHHHGGGGHHHGGGGGGHHHHGEHHHHHHHHHHHHBFGFHF@44?4444443///-------:---/99//;/--:------.//;/:./..../////99.////9//;9//////////::///.....//.///:////;/9///9/:;.////9//.///////99/////;/:///;/;///
@M03495:530:000000000-LYBTV:1:2103:20644:5773 2:N:0:ACAGGAAA+TAGACAAT
ATATTTTGCCGTTGATAAACCACCCTCCCTGTGGTCGTTATCTTGCTCCTTCTGTCGTCAACGAATTTACTAATTCCAAAGCTCACATGCTGACAGATCGGAAGAGCGTCGTGTAGGGAAAGAGTGTATTGACTAGTGTAGATCTCGGGGGAGGCGGCGTGATGTTAGAAAAAAAAAGAGAAAATGTTATGTAGATGAGAGTCACCTATAATAATACTACTTGTATTAGAATAACGTGCTGAAGCAGTCGA
+
BBABBFFFFFCAGEGGGGGGGGGGGHHGGHGHHHGHGFGHHHHHHGHHHHFHHHHHGGGHGHGGGHHHHHDHGFHGHHHHHEHHBHHHHHHHFHHHFHHHGGGGGHHFEE@>EFHGHGGHHHBFGHHHHGE3BFFGH33B3222@@0?//---<.----9-./0;000009/.;:--..///////://;/9///;/////////9//////:///////:///;/////;/;//./..;/////;///..
@M03495:530:000000000-LYBTV:1:2103:11850:5775 2:N:0:ACAGGAAA+TAGACAAT
ATATTTTGCCGTTGATAAACCACCCTCCCTGTGGTCGTTATCTTGCTCCTTCTGTCGTCAACGAATTTACTAATTCCAAAGCTCACATGCTGACAGATCGGAAGAGCGTCGTGTAGGGAAAGAGTGTATTGTCTAGTGTAGATTTTAGGGGGGGGCGGGTGTAGATAGAAAAAAAAAAAGAAGAAATTATGAGTAAAGAGTGGTATTAGAGTGAAATATAAATTAACTTAATGTAGTAGTAATAAAATATG
+
BBCCCFFFFFCCGGGGGGGGGGGGGHHGGHHHHHHHFGGHHHHHHHHHGHHHHHHHGGGHGHGGGHHHHHHHHHHGHHHHHHHHFHHHHHHHHHHHHHHEFGGGHHHGGGGEGGHHFGFGGHGHHHFGGHGBD3FFHGB3?322222@20</---------:0:00000;0/;==-=-@...:0/:0;0000000:000/:0.0000::0000000000000000000:0:000;000000000000:00;
@M03495:530:000000000-LYBTV:1:2103:8660:5845 2:N:0:ACAGGAAA+TAGACAAT
ATATTTTGCCGTTGATAAACCAGCTCTAGCTGCCATAGCAATGTCACAACCACTTCTTGCCCTCCAAAGCTCACATGCTGACAGATCGGAAGAGCGTCGTGTAGGGAAAGAGTGTATTGTCTAGTGTACGTATGGGGGGGGGGGGGGTAGATAAAAAAAAAAAAAAATACACAATAATATATAGAAACCATATCGTGACAAGTTGGCTTGTAAAAGTCAAAAGATCCCGCATCACACTCTTGTAGTGCTAA
+
AAB@BFFFFFCCGGGGGGGGGGGHHHHHHHHHHHHHHHHHGHHHHHGHHFGGGHHHHHHHHHHHGHHHHHHHHHHHHHHHHHHGFBGHGGGGHHHGGFEEF?BFFG3GGHGGGGHHHFHBFHHHEF4?4/?33320//A=-;;-----..0000000--;;9--9-9.00000.0000000000000/..;000././.00.000000.-90000000:000/;000/.-9.:0090//0909000/0000
@M03495:530:000000000-LYBTV:1:2103:12678:5885 2:N:0:ACAGGAAA+TAGACAAT
ATATTTTGCCGTTGATAAACCAGGACTCAGGCTGGACCAAAGCTCACATGCTGACAGATCGGAAGAGCGTCGTGTAGGGAAAGAGTGTATTGTCTAGTGTAGATCTCGGTGGGGGGCGGGTCAATATAAAAAAAAAAAAAAAAAAGAACAGAAAGATCGAGATTATGAAATAATAGAGTGATCGCGATTATAACAGTGATGTTCGAGTAAGATGAGAGTTGACGACGCACGTACATTGAGTTCAGTGTGTA
+
BBCCCFFFFFBAGGGGGGGGGGHGHHHHHHHHHHGHHHHGHHHHHHGHHHHHHHHHHHGFEGGGGHHGGEDFFGHHHHGHGHFGHGHHHHHHBDFHHF3443444440/>?////--99--9<0<:0<00<:-9-----9-----...//</000/:0.....00000000000<0:0:0:<0..---..00000000000:00../:.00<<0000000:00..------./..000000000000<0<0
@M03495:530:000000000-LYBTV:1:2103:21832:5904 2:N:0:ACAGGAAA+TAGACAAT
ATATTTTGCCGTTGATAAACCAGCTAATCCTGAAAAAAAAATCAAAGCTAAAAACTACAATGCTAAGACCACGATGTGACTGCTATCAAAGTTAGATATATATGTAAATTATTCATCTGTCAAATCCTAGAATTATATCATACCTGCTCCAGCAATCACGACCTGTAATGGTTTAGTGGGTTGTTCACTGTTTCTGAAAAATGAAGATAGTTGTCCAGCTTCCAAAAAGTTTATTGTGTTTTCTAGTGGAG
+
AA3AAFF54FD>EEGGGFFGGGHHGGHHFHHHHHGFFECEGHGHHFFFHHFGBGEHGFBAGHHHDFHGEHHHGEHEGFHHDFFHFFFHDGHHHHHHHHHHHHHHHGFHHHHHFFFFHHBFGHHHHHHHHHEGHHGHFHFHHFGCGGGHGEGHGFFGBCGGDGGDHFG1<GGFFFFHFFAHDFDFHGHHGHFF000GFFH<GFHGHF00CCGHFHG0CCCCBGCG0:;.;BBFFBBF;FB/;B0CB0;0.:.
@M03495:530:000000000-LYBTV:1:2103:15616:5939 2:N:0:ACAGGAAA+TAGACAAT
ATATTTTGCCTTGATAAACCAGGGACTCAGGCTGGACCAAAGCTCACATGCTGACAGATCGGAAGAGCGTCGTGTAGGGAAAGAGTGTATTGTCTAGTGTAGATATCGGGGGTGGGGGGGACCTTAAAAAAAAAAAAAAATAAATATGAAATATATTCGTATACCTCTACTAGGTATCAATATCTAGAATAGATATATGCGAACGACTCACTAGACTATACGCGTTCTTTCGTGACACGGTCATGATAGCA
+
BCCCCFFFFFFFGGGGGGGGGGGGGGHHHHGHHHGHHHHHEHFHHHHHHHHHHGHHHHHHHGGGGHHHGGGGGGHHHHGHHHHGFGHGHHHHBFGHGF344B444B@1>/////////----./009;009=>B=B;-;-.00000000;00000000////090;0;00000/00000000000009000::0000009.;--:.-;.0000000000:0..:--::000.../.00:-...00000000
@M03495:530:000000000-LYBTV:1:2103:14401:5945 2:N:0:ACAGGAAA+TAGACAAT
ATATTTTGCCGTTGATAAACCAGCTAATCCTGAAAAAAAAATCAAAGCTAAAAACTACAATGCTAAGACCACGATGTGACTGCTATCAAAGTTAGATATATATGTAAATTATTCATCTGTCAAATCCTAGAATTATATCATACCTGCTCCAGCAATCACGACCTGTAATGGTTTAGTGGGTTGTTCACTGTTTCTGAAAAATGAAGATAGTTGTCCAGCTTCCAAAAAGTTTATTGTGTTTTCTAGTGGAG
+
>AABAFFFFFDAGGGGGFGGGGHHHHHHFHHHGHHHHGGGGHHHHHEEHHGFHHGHHFHHFHHHHBFHHHHHEEHGFHHHHHHHHGHHHHHHHEHHHHHHHHHHDGHFHHHHHHHHHHHHHHHGHHHHHHHHHHHHHHFHHHGHHGHHHGGHGHHHGHHGGGGGEHHHHHGDGFFGGBGEEFGGGHHHFFHHGHHEB0DGFFGDFBGBC0GEHHCGC//CHHC0CGGEEFFFFFFFBBF/CFFFB000.0A
@M03495:530:000000000-LYBTV:1:2103:12925:5978 2:N:0:ACAGGAAA+TAGACAAT
ATATTTTGCCGTTGATAAACCAGTCAGGAGTCCAAAGCTCACATGCTGACAGATCGGAAGAGCGTCGTGTAGGGAAAGAGTGTATTGTCTAGTGTAGATATCGGTGGGGGGGGGGGCATTTAAAAAAAAAAAAAAAAATAACACAACGGATCGAATCTATAATAACAGAACGGTGAAAACATTGGACTACCTATGTCACCTATAATATGACTGTAGAACAATATGAATGAGTAGCATGAGCTGAACTACCA
+
ACCCCFFBFFCBGGGGGGGGGGHHHHHGHGHHHHHHHGHHHHHHHHHHFHHHHHHHGGFFHHHGGGGGGHHHHGGHHHHHHHHHHHHBFHHHG3BB3444441>>11/?@---:----/000000;@CADF9--:--9.000;0...--9.-../:900000000:00;:/..9..009/.00000;0///00000000000000000009900000:0:/::0090000;00090;00;000:00000/0
@M03495:530:000000000-LYBTV:1:2103:8708:5991 2:N:0:ACAGGATA+TAGACAAT
ATATTTTGCCGTTGATAAACCATGACTCAGGCTGGACCAAAGCTCACATGCTGACAGATCGGAAGAGCGTCGTGTAGGGAAAGAGTGTATTGTCTAGTGTAGAAATAGGGGGGCGGGGGGGCAGGATAAAAAAAAAAAACAAAAGATCAACTTGACACTGGTGGAGTCATAAGTACAAGTCGCATACATATACATAGTGAGTGTGGTGATGCGTTTGGTACAGGATCATAGAAGGATGCAGGGAGTAGAGA
+
AAAAAFF3DFD>AAFGGGGGGGHHHHHHHHGHHG?FFHHFHHBGHGHHHFGHHHHGGEGHGGGGGFFGGGCEEEHHHHGHGHHHHGHFHHHHBBGE2F1@B@22@111B0?/--;--;--------////9/-=---;9-----/9/://///////9//-9----/9////;//////9/-----/////://///////;///-;-////-------//;/;9//-//////--//-/9----;9////
@M03495:530:000000000-LYBTV:1:2103:22811:6086 2:N:0:ACAGGAAA+TAGACAAT
ATATTTTGCCGTTGATAAACCAGCTAATCCTGAAAAAAAAATAAAAGCTAAAAACTACAATGCTAAGACCACGATGTGACTGCTATCAAAGTTAGATATATATGTAAATTATTCATCTGTCAAATCCTAGAATTATATCATACCTGCTCCAGCAATCACGACCTGGAATGGTTTAGTGGGTTGTTCACTGTTTCTGAAAAATGAAGATAGTTGTCAAGCTTCTAAAAAGTTTATTGTGCTTTCTAGTGGAG
+
3AAA>F554DA>2EEGFGGGBCFA4FDGGHDF5GFGA?E?AF3BFDF1355FBB13FFFFDEB5@EE3FBGHE?FF1B@44@ED@@F4433B4BGHHHEB44BEDGFHGEFF4E??44444?44?B34BFGB4F4BGDGGFF10F?0BB1FFHGED<FFDD?/AG0?GFGH11?FB1><G<.AD.00DDFHG=0DFFDFF.GFHCG00;<0::;:0;G0G0;:<000090CBFF00;;0;FF00;F99F0A
@M03495:530:000000000-LYBTV:1:2103:25196:6137 2:N:0:ACAGGAAA+TAGACAAT
ATATTTTGCCGTTGATAAACCACCCTCCCTGTGGTCGTTATCTTGCTCCTTCTGTCGTCAACGAATTTACTAATTCCAAAGCTCACATGCTGACAGATCGGAAGAGCGTCGTGTAGGGAAAGAGTGTATTGTCTAGTGTAGAGATGGGGGGGTGGGGGTGGCCTTGAAAAAACTAAGATATCAGACCACACTGCGCTCACGTCGTGGTATGAACGATCGTGTCGTGAGATCGTACTTCTATATATGTTATG
+
BBBBBFFFFFB2EEGGFFGFGGFEGHHGFHFHHFBGEFGGHFBGHHHHFFFEHFGFFGEHGFEEEFFGEHFHFDFHHFEHGHHHGHHGDGFFGHHHHF3GF?1EBFFFEGGEE?FGHE3FHH3F?BFFFGHBFHHHDFB333@2222?//---;-------..////;/;.-.//9//9///////..9..///.--..;...-9...9/////....-..9:.../.9//.9..9//9;9/:/9;/9///
@M03495:530:000000000-LYBTV:1:2103:20410:6223 2:N:0:ACAGGAAA+TAGACAAT
ATATTTTGCCGTTGATAAACCACCCTCCCTGTGGTCGTTATCTTGCTCCTTCTGTCGTCAACGAATTTACTAATTCCAAAGCTCACATGCTGACAGATCGGAAGAGCGTCGTGTAGGGAAAGAGTGTATTGTCTAGTGAAGAGCGGGGGGGTGGGCGGGGTGTTTATAAAAAAACAAGAGAAAAGATACACTGACGAGGTGGAGTCAAACATTAAATCACACAGAAGTCGACACTTATGCTGCATGCAGCG
+
CCCCDFFFFFCBGGGGGGGGGGGGGHHGGHHHHHHHGGGHHHHHHHHHHHHHGHHHGGGHGHGGFHHHHHHHHHHHHHHHHHHHHHHHGHHHFHHGEHHGGGGGGHHGGGGEGHHFHGHH/GFFBGDDHHHBFFHGHH333302///-<---<--.------<./000<00<--.<<//.:00//.0000000:0..--.....0/0000.0<000000000..00000.<-.<000<00000/000000-
@M03495:530:000000000-LYBTV:1:2103:7000:6234 2:N:0:ACAGGAAA+TAGACAAT
ATATTTTGCCGTTGATAAACCACCCTCCCTGTGGTCGTTATCTTGCTCCTTCTGTCGTCAACGAATTTACTAATTCCAAAGCTCACATGCTGACAGATCGGAAGAGCGTCGTGTAGGGAAAGAGTGTATTGTCTAGTGTATAACACGGAGGCGTGGCGGGAGCTTGAAATAAAAATAATGACGTCACACTTGTATATTGGCATGATTGGTTGGTATGAATCATACTTATTGATGATTGAGCCACACATCAC
+
A>AA1BD31DD1AEGGGFGG1FFGGHHFGGHHH0BAEEEFGHHGHHFBCGHHHBAFFG/FEHGGGEHHGAGHFHHHFHFEGEGHHHHHHFBB@GGHHHGA?EEEHHGGFGCEG/01DA0FGCBGFBF>2D222B>2>F22222@1<?<//////--------..//.::090000.;00000.....09/0090000000/00.0///-/---;//9//////;F////////////9;////9-;9////
@M03495:530:000000000-LYBTV:1:2103:22426:6254 2:N:0:ACAGGAAA+TAGACAAT
ATATTTTGCCGTTGATAAACCAGCTAATCCTGAAAAAAAAATCAAAGCTAAAAACTACAATGCTAAGACCACGATGTGACTGCTATCAAAGTTAGATATATATGTAAATTATTCATCTGTCAAATCCTAGAATTATATCATACCTGCTCCAGCAATCACGACCTGTAATGGTTTAGTGGGTTGTTCACTGTTTCTGAAAAATGAAGATAGTTGTCCAGCTTCCAAAAAGTTTATTGTGTTTTCTAGTGGAG
+
ABAAAFF5@FDAGCGGGGGGFGHHHHHHHHHH5GHHHGGCFHHHHHBHHHHEFFGHHHHGGHHHHHHHHFHHGGHE1FGHHGEHGFFHHFHDGHHHHHHHHHHHEFHHHHHHHHHHGGHHHHHHHFFHFGHHGHHHHHHHHHHHHHEHHHHFHHGHHFHA?CGGHHDGHHGGHHCHDGGH>FGGHGHHHHDGHHHFHBFHHGD<DGCFCGGGHHHFHHHFFGH0;0.;EFEFFGGGGG/B/BCF00CF?09
@M03495:530:000000000-LYBTV:1:2103:7580:6271 2:N:0:ACAGGAAA+TAGACAAT
ATATTTTGCCGTTGAAAACCAGCTAATCCTGAAAAAAAAATCAAAGCTAAAAACTACAATGCTAAGACCACGATGTGACTGCTATCAAAGTTAGATATATATGTAAATTATTCATCTGTCAAATCCTAGAATTATATCATACCTGCTCCAGCAATCACGACCTGTAATGGTTTAGTGGGTTGTTCACTGTTTCTGAAAAATGAAGATAGTTGTCCAGCTTCCAAAAAGTTTATTGTGTTTTCTAGTGGAGG
+
ABCCCFFFFFCCGFGGGGGGGGHHHHHHGHHHHGFHGGGGHHHHHGEGFGHHHGHHHHHHHHHHGFHHHHHGGHGHHHHHHHHGHEHHHHGHHHHHHHGHHHHHHHGHHHHHHHHHHHHHHHHHGHGHHHHHHHHHHHHHHGHHHHHFHHHHHHHHGHGGGGGFFDFGGHFGHHGHFHEFGDDHHGHHGGHHG<GGHHHHHHHHHHGHHHHHHHHHHHHHECBGC.;A;FBFGFFFFFFFFFFFGFFCBED
@M03495:530:000000000-LYBTV:1:2103:11009:6288 2:N:0:ACAGGAAA+TAGACAAT
ATATTTTGCCGTTGATAAACCACCCTCCCTGTGGTCGTTATCTTGCTCCTTCTGTCGTCAACGAATTTACTAATTCCAAAGCTCACATGCTGACAGATCGGAAGAGCGTCGTGTAGGGAAAGAGTGTATTGTCTAGTGTAGATATCGGTGGTCGCCGTGGCATTTAAAAAAAAAAAAAATATAAACTCACGTAATGGACCTAAGAGTATAAATAAATATTCATAGAGTATAGACGTATGAGAGATACAGGA
+
BCCCAFFFFFCBGGGGGGGGGGGGGHHGGHHHGGHHGGGHHHHHHHHHHHHHHHHHGGGHGHGGGHHHHHHHHHHHHHHHFHHHHHHHHHHHHHHHHHHHGGGGHHHGGGGEGGHFHGHHHHFHHFHHHHHDFHHHFG3?BFD2D@/<////1>//><---<>1111<1<<?--A-9--.:000000000../..0000//00:00:0000000000000000:00000;900;...0/000090;000/.
@M03495:530:000000000-LYBTV:1:2103:20795:6322 2:N:0:ACAGGAAA+TAGACAAT
ATATTTTGCCGTTGATAAACCAGCTAATTCCAAAGCTCACATGCTGACAGATCGGAAGAGCGTCGTGTAGGGAAAGAGTGTATTGTCTAGTGGAGATCTCGGGGGGGGGCGGATCAATAAAAAAAAAAAAAAAAAAAAACGGCAAGGAGGAAGGGGTCACTGGATGAGGGGAGACGATACAAAGCTGTCTGTATATTGCAATTATAGAGCTAACGCAGGGTCATAACAATGGTATGTGATAGTCGTGAGCG
+
CDCECFFFFFCBGGGGGGGGGGHHHHHHHHHHHHHHHHHHHHHGHHHHHHHHHHGGGGFGGGGGGEFEGHHGGHHHHHHHHHHHH@FFHHGF13?33344B1/>E--9-------.0:10<1B@@=CBDF9-9------<-.---.<..../...-...011//100:/.-.-...-..-100//00101111<11<1:11<0111111<001/.-----//.111:00000111011111<11<../.0<
@M03495:530:000000000-LYBTV:1:2103:11510:6332 2:N:0:ACAGGAAA+TAGACAAT
ATATTTTGCCGTTGATAAACCAGTCAGGAGTCCAAAGCTCACATGCTGACAGATCGGAAGAGCGTCGTGTAGGGAAAGAGTGTATTGTCTAGTGGAGATATCGGTGGGGGGCGGGGCAATGAAAAAAAAAAAAAAAAAGCAAAAAGGATAGGTAGAAGGACTGGATGCACGAAATTGATACAATAGCAGAGATGGAGATATACGGCTCAGTGAGTGCAAGTAGAGTGAGGTTAGACTACTGTTGAGGGTGA
+
CCCCCFFFFFCBGGGGGGGGGGHHHHHHHGHHHHHHHHHHHHHHHGHHHHGHHHHHGGGFFHHGGGGEGHFHHGHHHHHHGHHHHHHBBFGGF3131334BBFCEEA///--------.:00000:-;>B-;@----;..0/0/.../000/000000...;../00/00..:.;00000000;000:0/./0::/:0/0:00.9:-.0/00;0:;0000000:00:00./::.0000/:000;0::....
@M03495:530:000000000-LYBTV:1:2103:21824:6391 2:N:0:ACAGGAAA+TAGACAAT
ATATTTTGCCGTTGATAAACCAGCTAATTCCAAAGCTCACATGCTGACAGATCGGAAGAGCGTCGTGTAGGGAAAGAGTGTATTGTCTAGTGGTGATATTGGTGGGGGGCGGGGCATTAAAAAAAAAAAAAAAAAAGAGCTTGAATGGTAGAGACGGGATTGTTGAAGTAAAGATTAGGTATAAGTAAGATGCAAAGGGTATAGGACGCTCACATTCTAAGAGCATGGATTCATAGAGAAGCGTTAATGAC
+
ABACCFFFFFCBGGGGGGGGGGHHHHHHHHHHHHHHHHHHHHGHGHHHHHFHHHGEGDGGHGEGGFGGGFHGFGEHFHGHHHHEH@BFGHFH1413B4@4B@3?1///--;-----:9:0000@C--99-9;-:--..//00/.00;0000000/..-..//00.00000000:0900090:00000009000000//.;/00;000--...00000;0000:/0;0.000000:0009090-.;..;000
@M03495:530:000000000-LYBTV:1:2103:15069:6391 2:N:0:ACAGGAAA+TAGACAAT
ATATTTTGCCGTTGATAAACCAGCTCTAGCTGCCATAGCAATGTCACAACCACTTCTTGCCCTCCAAAGCTCACATGCTGACAGATCGGAAGAGCGTCGTGTAGGGAAAGAGTGTATTGTCTAGTGTAGATATCCGGGGTGGGCGGAGTGATTTACAAAAAATAAGAAAACAATTAAGGAACTTATGTGATATGTAGAGAAAGAGTGAACTCCCTGAGTATGTCCAGATGCATCAGAGATCTGAGACGAGG
+
3AAABFFFFFDACAGGGGGGGFEHFHHFHHHGGHHGHHHHHFBGFFFGGEGFGHHHHHHGFGFFDAEHFFFHHEHHHFFFHHHGHGHHGGGGHHGGGGGGEFFGGG3GHGBH4FEHFHH?444F?F44B444444?/><///<//---.0100==00<0..<.00000;//.:0000000/:0;09000;0000000000/////00000000:/0//0000////9/////9/////.///9////.;--
@M03495:530:000000000-LYBTV:1:2103:15839:6449 2:N:0:ACAGGAAA+TAGACAAT
ATATTTTGCCGTTGATAAACCAGCTAATCCTGAAAAAAAAATCAAAGCTAAAAACTACAATGCTAAGACCACGATGTGACTGCTATCAAAGTTAGATATATATGTAAATTATTCATCTGTCAAATCCTAGAATTATATCATACCTGCTCCAGCAATCACGACCTGTAATGGTTTAGTGGGTTGTTCACTGTTTCTGAAAAATGAAGATAGTTGTCCAGCTTCCAAAAAGTTTATTGTGTTTTCTAGTGGAG
+
AAABAFFBFFBBGCGGGGGGGGHHHHHHHGHHHHHGHGGGGHHHHHFFHHHFFHGHHHHFFGHHHFHHHGHHGGHGHHHHHHHHHHFHGHHHHHHHHGHHGHHHGGHHHHHHFHHHHHHHHHGHHHHHHHGHHHHHHHHHHH1GFHEHGGFHFGHGHFHDFGGGHGHGHHGHHFEGHHHEEFGFFFGGHHHHHGHGE0DGFHHFGHGHHHFHHHHGHHGFGG/GCG...FFGGGGGGFBFF/FGFG0C?BE
@M03495:530:000000000-LYBTV:1:2103:18333:6454 2:N:0:ACAGGAAA+TAGACAAT
ATATTTTGCCGTTGATAAACCAGCTAATCCTGAAAAAAAAATCAAAGCTAAAAACTACAATGCTAAGACCACGATGTGACTGCTATCAAAGTTAGATATATATGTAAATTATTCATCTGTCAAATCCTAGAATTATATCATACCTGCTCCAGCAATCACGACCTGTAATGGTTTAGTGGGTTGTTCACTGTTTCTGAAAAATGAAGATAGTTGTCCAGCTTCCAAAAAGTTTATTGTGTTTTCTAGTGGAG
+
AAABBFFFFFBAGGGGGBGGGGHGHCH5FHF45GHHF?EGGHH3GFGHHF5D3EEHGFHHFGHDBDFHHFFFEGE1FHFHGFFHFBGGGGGGGFDGHHHGHHHH4FHHHHHGHHFGFHHHHHHFHGHF4EHHHHHHG43?FGH2FGECGHGHBC2FHHHG?DCCCGHDGHE1?FHEFFHG>F->FGFDFHFDGHHHG0<DFFFFBG;CCG0CCB0CBGHEGHCBC0CEBBB0FFBBFF/;FF00;C9BF0A
@M03495:530:000000000-LYBTV:1:2103:26538:6455 2:N:0:ACAGGAAA+TAGACAAT
ATATTTTGCCGTTGATAAACCAGCTAATCCTGAAAAAAAAATCAAAGCTAAAAACTACAATGCTAAGACCACGATGTGACTGCTATCAAAGTTAGATATATATGTAAATTATTCATCTGTCAAATCCTAGAATTATATCATACCTGCTCCAGCAATCACGACCTGTAATGGTTTAGTGGGTTGTTCACTGTTTCTGAAAAATGAAGGTAGTTGTCCAGCTTCCAAAAAGTTTATTGTGTTTTCTAGTGGAG
+
1>>>1D@BD@1AE?EAG31D1FGCGHFHFG3G1F1FG0/AEHEGC1DFAFDGF1/FG11BB1BGF21D1GB/E//B01F2BD0EH20@21112B2@FG2@@FGB>22FFHHHFGGB2212BB2B21F1GHFHB1GHHHFFH21<><0F111B00<FBCGA?///CGH1@1GGH<11=10.CCC.GB1==0=0GD00=0<DGGHF0C/:<:;0;;000C/C0CCGGH:.9CBBBFFBF0;/BF0009B0.0.
@M03495:530:000000000-LYBTV:1:2103:17594:6462 2:N:0:ACAGGAAA+TAGACAAT
ATATTTTGCCGTTGATAAACCACCCTCCCTGTGGTCGTTATCTTGCTCCCTAATTCCAAAGCTCACATGCTGACAGATCGGAAGAGCGTCGTGTAGGGAAAGAGTGTATTGTCTAGTGTAGAGCATGGGGGTTGGCGGGGCATTGTAAAAAAAAAAAGAGGATCCGATGATATAATCCGTACAGTTGAGAATGTCATGCGATGTGTAAGCAAAAGAACGTCATGAAGCAAGCTAGTAATAGTACATAATGA
+
BCCCCFFFFFCCGEGGGCGGGGGGGHHGGHHHHHGHGGGHHHHHHHHHHGHHHHHHHHHHHHHHHHGHGHHHHGHHFHHHGGEGGHHGGGGGFHHHHGHGHHHHFGDHHGH4BGHHHG44B43?33?0///////2>@<--:/000:000C?A-:--../.9///....//;//////.....///9//.///;/////.....///;///////..9.9...////////.///;/9///;////9////
@M03495:530:000000000-LYBTV:1:2103:10726:6465 2:N:0:ACAGGAAA+TAGACAAT
ATATTTTGCCGTTGATAAACCAGGACTCAGGCTGGACCAAAGCTCACATGCTGACAGATCGGAAGAGCGTCGTGTAGGGAAAGAGTGTATTGTCTAGTGTAGATATTGGTGGTGGGGGGTGGTTTTAAAAAAAAAAAAGAAAGAAAGACGCACGTGTATGAAATAAGACTGGAACATAATTAGATTTTAGGACTGATGGAACTATGAGACATACGAGATCTAAGACTCAACAAAATGTATCATAAATATCT
+
ABBBCFFFFFCCGGGGGGGGGGHGFGHHHHGHHHGGHHHGGGFBCHHHHHHHHHGHHGHHHGGGGHHHGGGF>EGHHGGFHGGFGGG4FHHHBDFHFHG443444444?D?/?/?//<-;;-:9C.09;09BD9B--@..9/0/9/0//.---9..//0000:00000000./0:/000009090000:/000/.0000;0;00000000/009.:.:.00000000000/0...000000:0000000;0
@M03495:530:000000000-LYBTV:1:2103:24804:6469 2:N:0:ACAGGAAA+TAGACAAT
ATATTTTGCCGTTGATAAACCAGCTAATTCCAAAGCTCACATGCTGACAGATCGGAAGAGCGTCGTGTAGGGAAAGAGTGTATTGTCTAGTGTAGATATCGGTGGGGGGCGGGGCAAGTAAAAAAAAAAAAAAAAAGACCTTAATATAAGAAGTAGAGTAGCTAACTGGACATACATACGCAATCTATAGATAAGATACAACAACAAGCAGACAGTGTGTAAAGTGTTATAAAACACAATACATACTCAGA
+
BCABBFFFFFCBGGGGGGGGGGHHHHHHHHHHHHHGHHHHHHGHHHHHHHGHHHEDFGHFFGEGEEFEBFHGFHHHHGGGGFHHG4BFGHFH443D4@44?>??1///--;-----..0:0000-----;>>:---.;::000000000000/000000000:00/00//:0000000:...-.000:;000;0:0000000...../9///.//0000.000000000000000:..9;0:000;00000
@M03495:530:000000000-LYBTV:1:2103:8056:6495 2:N:0:ACAGGAAA+TAGACAAT
ATATTTTGCCGTTGATAAACCACCCTCCCTGTGGTCGTTATCTTGCTCCTTCAATTTACTAATTCAAAAGCTCACATGCTGACAGATCGGAAGAGCGTCGTGTAGGGAAAGAGTGTATTGTCTAGTGTAGGTGTCGGTGGGGGGCGGGTGCTTTAGAAAAAAAAACACAGTGGCATTGCTAGGATTATAATTTCATACAGAAAGATCGGAATATCGTGCTGTTAGGAAAAAGATAGTAAGACTGATAGTAT
+
BBBBBFFFFFBAEGGGGGGGGGGGGHHGGHHHHHGFFEGEGHFGHHHHHGHHGGHHHGAGHHHHHHHHEGHHHGGHHHHHHHGGHBHHHGDEG1GGGGFFEFG23GGHHGGGHFGBBHHHGGB?G?3443333?2?</<?//<-:-----.///////9B.-=--....;///.;//::///.//9////;//////9:////////...../9/9.;..9;///.///....///://///://9//9//
@M03495:530:000000000-LYBTV:1:2103:23509:6502 2:N:0:ACAGGAAA+TAGACAAT
ATATTTTGCCGTTGATAAACCACCCTCCCTGTGGTCGTTTCTTGCTCCTTCTGTCGTCAACGAATTTACTAATTCCAAAGCTCACATGCTGACAGATCGGAAGAGCGTCGTGTAGGGAAAGAGTGTATTGTCTAGTGAAGAGATTGGGGGGGGGGGGATATATTATGAAAAACACACACATGAAAAATAGATGACACTGTAATCTACTAATCATCGTCATGATCGTCTAGAGAGTACAACTAACGCTATGT
+
>AAAA5FFFF?>AEGGFGCGGGGCEHAAFHGGHFFGGEGGHHHFFHEHGHFHHGHFAA1ADEGEFHFHFFF5GGHBGE@CGHEHHGHHGGEBG33F@BG?EGGHAH@EAE/E?BFBEFGFG30?1FDGDF2BFDFF12B?10011<0</<---;@---..//;////////....9..9.//////..9//////////9////////////////....///;....9;B/9.////;////;.-...//
@M03495:530:000000000-LYBTV:1:2103:20296:6591 2:N:0:ACAGGAAA+TAGACAAT
ATATTTTGCCGTTGATAAACCACCCTCCCAAAGCTCACATGCTGACAGATCGGAAGAGCGTCGTGTAGGGAAAGAGTGTATTGTCTAGTGTAGAGCTCGGGGGGGGGCGGGTCATTAAAAAAAAAAAAAAAGAAAAAACGGGGCTAGAGTAATGGAGACACAGACATCTCGAAGAATAAAAAGTACGATCAAGCACTATAATCTAGACTCATACAGTAGACACAATCACACGATCAACTGGATAACGACAG
+
CCCCCFFFFFDBFGGGGGGGGGGGGHHGGHHHHHHHHHHHHHHHHHHHHHHHGGGGHHHGGGGGGGHHHGHHGHGHFGEHHHHB@GHHHBB43434@B1>/>E-->--9----:B0B0:0:@FA>=---9-.:.//.-.-.9---..000000000/0.//:.0./:00:.0;../0000:0.:00.;..;0;0//0000:000:000;000:0;0000000/;.:00000--..90:0;/:0000..---
@M03495:530:000000000-LYBTV:1:2103:15962:6602 2:N:0:ACAGGAAA+TAGACAAT
ATATTTTGCCGTTGATAAACCAGGGACTCAGGCTGGTCCAAAGCTCACATGCTGACAGATCGGAAGAGCGTCGTGTAGGGAAAGAGTGTATTGTCTAGTGTAGAGCTCGGTGGGGGGCGGGGGCTGAAAAAAAAAAAAATAAAGAATAAGTAGAGATGGAGGGGTGCTGGCGGGTGAAGCAGGGTTCCATGTGGACATATCCGATAATACAAATAGACACATCGTGAAAGCATAGAGTGAGTGCTGGATAG
+
CCCCCFFFFFCBGGGGGGGGGGHGGGGHHHHHHHHGCFFHFGHHHGHHHHHHHHHHHHHHHHGFGGEHHGGGGEEHEGGGCHHHFGHHGHHHHEFHHFHG4434@433///?E?/?C-;------.9;09:99-;-9--.0000090:00009000000//.--.-.000.-9---.000;/.-/:.90009000000000:..;-.0;0000009000//00.../.00:099090;000000000.00:
@M03495:530:000000000-LYBTV:1:2103:9111:6764 2:N:0:ACAGGAAA+TAGACAAT
ATATTTTGCCGTTGATAAACCAGTGCTGACTCCAAAGCTCACATGCTGACAGATCGGAAGAGCGTCGTGTAGGGAAAGAGTGTATTGTCTAGTGTATATCTCGGGGGTGGGCGTGTGATTAAAAAAAAAAAAAATATATAAACAGATGTGGGGAGGGATGAGATCGGGCAAGAACGACAGAAATCGAAATTACACAAGCCTGACACATCTAGGTTACATACGACATAGAACAATCTCGTACGATGATCACA
+
AABCBFFFFFCBGGGGGGGGGGHHHHHGHHHHHGHHHGHHHHHHGHHEHHHGHHHHGGGEHHHGGGGAFFHHHGHHHHHHHHHGHHG4BGHHF344444B4B1?/>@<//////<//2222221=/@CDC-@@-.000000;00//00000.-;---./990;00;.---:9//;..---/0000../9.009;00...;9.//00;00090000900000...-.00000//00009.:.-...00;0/0
@M03495:530:000000000-LYBTV:1:2103:22661:6844 2:N:0:ACAGGAAA+TAGACAAT
ATATTTTGCCGTTGATAAACCAGGACTCAGGCTGGACCAAAGCTCACATGCTGACAGATCGGAAGAGCGTCGTGTAGGGAAAGAGTGTATTGTCTAGTGTAGGTTCCGGTGGTGGGCGGACTTTTATTAAAAAAATTAATGGAGACAACAATAAACATTGTGTCAAAGTATATAGAATAAATAGTAGTGAGGATTTGATTATGGTGACATACGTTGCGATTATGTCGCATCACTGATGAATATTCACGGAC
+
ABBBAFFBFFBBGGGGGGGGGGHGEHFHHHGGFHGGHHHHFHHHHHGHHHHFHHGEGFEGEEAEFFHGGGGEEEHFHHGHGHHEHHHFHEFFE44BDG3B433B33?/EEEA/?/E/>////22221111?F</-0111111101.0/...0000<0<<0<0<00:000<000<00:;000:;0;000/00:0/000000000/0;000000.;/;.--...////..-9-///9/////;////:/..--
@M03495:530:000000000-LYBTV:1:2103:14395:6929 2:N:0:ACAGGAAA+TAGACAAT
ATATTTTGCCGGTGATAAACCAGCTAATCCTGAAAAAAAAATCAAAGCTAAAAACTACAATGCTAAGACCACGATGTGACTGCTATCAAAGTTAGATATATATGTAAATTATTCATCTGTCAAATCCTAGAATTATATCATACCTGCTCCAGCAATCACGACCTGTAATGGTTTAGTGGGTTGTTCACTGTTTCTGAAAAATGAAGATAGTTGTCCAGCTTCCAAAAAGTTTATTGTGTTTTCTAGTGGAG
+
>AAAAFFFFFB2AEFGGGGGGGHHFHGHHHHHHHHCGECECHHGHHHHHEHHHHGCGFHHHFHHH5BGEFHHFGHGGFFFFHE4FGFGHFHGEDGGHHGHHHHHBGHEHHHHFFFHHGHHHHFGHBGHHGHHHHHHFHHHHHGHHHFHFGHFFHHHGFHGGGGDHHGHHHHFHHHGDFHEFFCGHHHFHFFHBGHHHHFGGHFF;CCHHHHFHHH0CBCC0C/CBBA.9CBFFGFGFGGGGFFFBFFGGEE
@M03495:530:000000000-LYBTV:1:2103:25879:6951 2:N:0:ACAGGAAA+TAGACAAT
ATATTTTGCCGTTGATAAACCAGAACCATCCAAAGCTCACATGCTGACAGATCGGAAGAGCGTCGTGTAGGGAAAGAGTGTATTGTCTAGTGTAGATCTGGGTGGGGGGCGGGGCAGTAAAGAATAAAAAATAAAAGTTCCTGGAATGTGATTTGCGATACAACATGATAAAAGTGTCAGCACTCTGATCTTGTGTGAGAGTAACATAGTTTACCAGTCACACACTGAAGCCTCAGTGATAGTACGGTACA
+
3AAA>FF5FFDAFGFGGGGGGGHHHFHHHHHGHHHHBFFHHHHFFHFEGFFGHHGEFGAFCEEDFAEBFGHGGFHFFFBGEBGGH4BFHHFE4B34@4B43?3?>/>E--:-----.9/////.///9//;:////////9///.////;//////9-..9///.///;//9//;9/9//;/./////:B/////..////9//9/;9/9//////;//////..//////./.;;//B//////..9../
@M03495:530:000000000-LYBTV:1:2103:10670:6959 2:N:0:ACAGGAAA+TAGACAAT
ATATTTTGCCGTTGATAAACCAGCTAATCCTGAAAAAAAAATCAAAGCTAAAAACTACAATGCTAAGACCACGATGTGACTGCTATCAAAGTTAGATATATATGTAAATTATTCATCTGTCAAATCCTAGAATTATATCATACCTGCTCCAGCAATCACGACCTGTAATGGTTTAGTGGGTTGTTCACTGTTTCTGAAAAATGAAGATAGTTGTCCAGCTTCCAAAAAGTTTATTGTGTTTTCTAGTGGAG
+
>AABCFFFFFCCGFGGGGGGGGHGGHHGHHHHHHHGHGCFGHHFFHEGGHHHHFGFHHHHHHHHHHHHHHHHGFHGGGHHHHEHHHGHHFHHHHGHHHHHHHHHGHHHHHHHHHGHHHHHHHHHHGHHHHHHHGHHHHHHHHHEGFHHGGHGGHFHGHHGDDCGHHHBGGHFGHHHGHFGCFCEHFGGHHHHHHHGEDGGHHHHGHGHFGGFHFHHGHFGFCGFGH.AEFFFFGE09;;BFFGFFFFGABE
@M03495:530:000000000-LYBTV:1:2103:21169:6990 2:N:0:ACAGGAAA+TAGACAAT
ATATTTTGCCGTTGATAAACCAGCTAATCCTGAAAAAAAAATCAAAGCTAAAAACTACAATGCTAAGACCACGATGTGACTGCTATCAAAGTTAGATATATATGTAAATTATTCATCTGTCAAATCCTAGAATTATATCATACCTGCTCCAGCAATCACGACCTGTAATGGTTTAGTGGGTTGTTCACTGTTTCTGAAAAATGAAGATAGTTGTCCAGCTTCCAAAAAGTTTATTGTGTTTTCTAGTGGAG
+
BBBBBFFFFFB>EEEFFGGGGGHHHHHHHHHHHCHHHG?FGHGHFGFFDFGGHHGHHHFFBGHHGFHHHHHEDFE1FGFFHHHHHHHHGBEGHHHHHHHHHHHHGHGHHHHHHHHHHHGFFGDFHHHHHBGFHGHHHHBGFHFHHHHHFEGFGHHHFHHDGCG?F<FDGHHFGGHGFG0FEGG?FBFDFHHHB0GHGFHH.GGBGBCFGG:GGCCC0/C0:CCG0:C.;9FFFGFEFF/;FGGGGF0B.FE
@M03495:530:000000000-LYBTV:1:2103:21280:7007 2:N:0:ACAGGAAA+TAGACAAT
ATATTTTGCCTTGATAAACCAGGGACTCAGGCTGGACCAAAGCTCACATGCTGACAGATCGGAAGAGCGTCGTGTAGGGAAAGAGTGTATTGTCTAGTGTCGGTATAGGTGGGGGGCGGGTCATTAAAAAAAAAAAAGAACAGATAAAGTATGAGGGAGGGCTAGCTATAAGACAGCTGGAATGATTCAAAGCTAGTAGTATTGATAGGAATATAAATGTAGTACAGGCACGTAGATTCACCATAAACACG
+
AABBBBFFFFFFGBFGGFGGEGGGGGHHHHHHHHGHHHHHHHHHHHHHHHHHHHGHHHHFHDEGDGHBEEEE>EGHHHGFHHFGHHHHBFHG@GFFF4FF41//?/44B4B/?/>--9A;--;///////;-@-9--....///////9///99//...--.9..9////;B///..;/..//;//://///.///;//////////9//;////////;////////....;...:///////9/9//9.
@M03495:530:000000000-LYBTV:1:2103:6450:7017 2:N:0:ACAGGAAA+TAGACAAT
ATATTTTGCCGTTGATAAACCAGGACTCAGGCTGGACCAAAGCTCACATGCTGACAGATCGGAAGAGCGTCGTGTAGGGAAAGAGTGTATTGTCTAGTGTAAATATCGGGGGTGGGCGGGTGCTTAAACAAAACAAAAATAAAACAAAAATATCCGCACAATGTACTTATTATAAAACTGTACAAAATATAATTAGCTAGTCATACACACACACAACACATCACAATATATTATATTACTATGACAAAACT
+
BCCCCFFFFFBACEGGGGGGGGHGHHHHHHFHHHGHHHHHHHHHHHHHGHHHHHHHHHDGHGGGGGHFGGGGGGHHHHGHHHHHGBGHFHHH4FGGFH3B44444B4/>//<////<//-<-.0<0=000;...:.;CC.0;;C0.;....9090.;---/00000000000000000/;///9//./////;////////////:///..9..:.9...//////;/////;/////9////9///.:./
@M03495:530:000000000-LYBTV:1:2103:25271:7032 2:N:0:ACAGGAAA+TAGACAAT
ATATTTTGCCGTTGATAAACCAGTCCAAAGCTCACATGCTGACAGATCGGAAGAGCGTCGTGTAGGGAAAGAGTGTATTGTCTAGTGTAGGTTCCAGTGGGGGGCGGGGCAATAAAAAAAAAACAAATATACATGAACGACGAGTGAAGCGATATGAACTGCACTCTTTACGAGTATTCTCAAAATGCATTGCCAGGATTAACGAACACATTAAGTATACGTATCATGTATCTGCGTCAGGAACTCGCGAA
+
ABCBBFFFFFCCGGGGGGGGGGHHHHHHHHHHHHHHHHHHHHHHFHHHHGGGGHGHFGEAAFGFGGGFHHHHH5FFGHHHDGFHEFD4433333B4B43?1//-<----9:.0:0009=---@...900090000000..----.:0000-...-000000:009/00009.....00;0:0000;:9000000009.000009..9-/.0000000000.000:000;009000-.-9./0/.00.----
@M03495:530:000000000-LYBTV:1:2103:14663:7036 2:N:0:ACAGGAAA+TAGACAAT
ATATTTTGCCGTTGATAAACCAGCTAATTCCAAAGCTCACATGCTGACAGATCGGAAGAGCGTCGTGTAGGGAAAGAGTGTATTGTCTAGTGTAGATATCGGGGGTGGCGGGGTCATTAAAAAAAAAAAAAAATGAATAAAAGGGGGGAGTGGTGATAATAGTTATAGATGTAGTAAGATGTGGAGTAGAAGGTATACAAATTTTGTAATAATCATCAGCAGCGTTAATAACATGATCAGCTGGACGTGCA
+
ABBCBFFFFFCBGGGGGGGGGGHHHHHHHHHHHHHHHHHHHHHGHHGHHHHHHHGGGGGEGGGGGEEGHHGGEFHHGHGHHHHHHFGFHHH3@4B44444?E/>E<<<0/>/--.<0=000<0-<-<:--<<9.00<000000..9----<..0.0:00000<00<00::00000000<00<000.</0000.0000000000000:00000000<00000.:-....0000000<<00000:/..-..<.
@M03495:530:000000000-LYBTV:1:2103:11036:7088 2:N:0:ACAGGAAA+TAGACAAT
ATATTTTGCCGTTGATAAACCACCCTCCCTGTGGTCGTTATCTTGCTCCTTCTGTCGTCAACGAATTTACTAATTCCAAAGCTCACATGCTGACAGATCGGAAGAGCGTCGTGTAGGGAAAGAGTGTATTGTCTAGTGGAGGTGTCGGTGGTCGGCGGCGGATTAAAAAAAAAAAAAAAGCAAAGTAACTGCTATCAGTGATAGTGATGAATAACTAGTATAATTGTCGTATAAAGTGTGTGTTTGATTCG
+
BBCCBFFFFFCBGGGGGGGGGGGGGHHGGHHHHHHHGGGHHHGHHHHHHHHHHHHHGGGHGHGGGHHHHHHHHHHHHHHHGHHHHHHHHHHHHHHGHHHGGGGGHHHGGGGEEGHHHGHHHGHHHHHHHHHFHHHFG302?///@2/>//E/1>/->@---<99000<0-<----<---9.0/0/00<0000000/00<00000000000<0:0000<000000000<.../00000000..<///0000.
@M03495:530:000000000-LYBTV:1:2103:23676:7091 2:N:0:ACAGGAAA+TAGACAAT
ATATTTTGCCGTTGATAAACCAGGACTCAGGCTGGACCAAAGCTCACATGCTGACAGATCGGAAGAGCGTCGTGTAGGGAAAGAGTGTATTGTCTAGTGTAGATATTGGGGGGGGGCGGAGCATTTGAAAAAAAAAAAGAAGATGACAGTGAGACCACTGATCGGAAGTGGTAGAGCGACCATTTAGCACTCAGTCGTACTGATATGCGCAAGGGTCTGCGAGAGGAAACATGTAGGCGTACAGTGATAGT
+
ABCCAFFFFFCAFGCGGGGGGGHGGHHHHHHHHGGAHHHHHHHHHGHFHHHHHHHGHHBHGGGGGHHHGEGEEEHGHHGHHHHFHHHHHHHG4GGFFHF443444D4B3/>E--:-99----.//////;:99----;..9///;/;//9/9/9/;B./:///...../////////-;---///9///9/////;....9///////..9--.../;//-----.;//:////////-.--.9///////
@M03495:530:000000000-LYBTV:1:2103:20853:7113 2:N:0:ACAGGAAA+TAGACAAT
ATATTTTGCCGTTGATAAACCAGCTAATTCCAAAGCTCACATGCTGACAGATCGGAAGAGCGTCGTGTAGGGAAAGAGTGTATTGTCTAGTGGAGATCTCGGTGGGGGCCGGGGGATTAAAAAAAAAAAAAAAAAAAGAAGAAGTAGGTGAAGCCATCATACGTCAATTGAAGCAAGATGATGTACTACACATTATAGTAGAGTAATAGTGTCACACTCTCTGATGACGTAGCAGACAGAAATGATAAATC
+
ABBCCFFFFFDBGGGGGGGGGGHHHHHHHHHHHHHHHHHHHHGHHHHHHHHHHHGGGGGHHGGGFFEFGFHGGHGHGHGGFHHHGGGHHHHB1@133B441F1?E//>//<////<??1111<-@?---;::----9.A.9;//0:00000000./000000.0...90090000///000090000000/00000000;0900000000000000;//009000000...9.009./::000000:0000
@M03495:530:000000000-LYBTV:1:2103:25614:7153 2:N:0:ACAGGAAA+TAGACAAT
ATATTTTGCCGTTGATAAACCAAAGCTCACATGCTGACAGATCGGAAGAGCGTCGTGTAGGGAAAGAGTGTATTGTCTAGTGGAGAGTTCGGGGGGCGGCGGGTCATTAAAAAAAAAAAAAAAAAAGGAGAAATGGCACTATTTCTCGGTAGGCTAACAACTGTATACATCGCTTGCACATGCAAAGAATGCTGTCATCTTGCTCAGTGTGGCAGCTCCACTCAGTGTACGTCGACGCGTATTGTGCGAGC
+
BCCCBFFFFFCAGGGGGGGGGGHHHHHHHHHHHHHHGHHHHHHHGFFFHHHGFGGEEFEGHFGHFHFHHHGHHFHGGDFFGF1B1313B4?>1EE----------.;9///9BC--@B--;;---:......////9//.///;///..:...;//////.///://////9;....///////////./////////9///////://9/.....//9/./////////..:--------./:///..--
@M03495:530:000000000-LYBTV:1:2103:7652:7234 2:N:0:ACAGGAAA+TAGACAAT
ATATTTTGCCGTTGATAAACCAGCTAATCCTGAAAAAAAAATCAAAGCTAAAAACTACAATGCTAAGACCACGATGTGACTGCTATCAAAGTTAGATATATATGTAAATTATTCATCTGTCAAATCCTAGAATTATATCATACCTGCTCCAGCAATCACGACCTGTAATGGTTTAGTGGGTTGTTCACTGTTTCTGAAAAATGAAGATAGTTGTCCAGCTTCCAAAAAGTTTATTGTGTTTTCTAGTGGAG
+
AABBBFFFFFBBGGGGGFFFGGHGHHGHGGHHFHHHGGGCGHHFHFBEHGHHHHGGHHHHFHHHHHHHGHHHGGHGHHHHHGHFHHFHFHFHHHFHHHHHHHHGFHHHHHHGHHHHHHHHHHFFHHHGHHHHHHHHGHHHHHHBGGGHHGGFHFFHHFHCDGGFFFHGHHHHHHFFHGHHEFCGHGHHHFHHHFHHHEHHFHFHHHFFCGFHHFHBGCGHHFFCGC.:EFBFFGGEFFFBFF0FBFCF.0E
@M03495:530:000000000-LYBTV:1:2103:15434:7287 2:N:0:ACAGGAAA+TAGACAAT
ATATTTTGCCGTTGATAAACCAGCTAATTCCAAAGCTCACATGCTGACAGATCGGAAGGGCGTCGTGTAGGGAAAGAGTGTATTGCCTAGTTAAAATAATAGTGGGTGTTGTCACAACTATAAAAACACAATGCATCTTTATTATACTTCTGTTAACGTAATGCACAATGGATATATTATAAAGATTGGAAATAGATCGTCTAGCGTCGTGAAGGGAGAGTGTGGTATGTATTGGGCATGTAATATCATGG
+
AAAAAFF3D1>A11AEGG111000GGFHHFGGFFF0BFHCFH1FG1FFFHCF1GF/A//A////AEEG01EFBBFGFB1E@2B2211@FEG22221@11B222B0/?///?0>>11</11B22>F1//0//1<1>21B222222@D2>21@12222>/000?1111?FF1111>111111>111111>01>10000=0./..<F0-..--./.;:....99;;0./00;000000..//.00090000000
@M03495:530:000000000-LYBTV:1:2103:24015:7289 2:N:0:ACAGGAAA+TAGACAAT
ATATTTTGCCGTTGATAAACCACCCTCCCTGTGGTCGTTATCTTGCTCCTTCTGTCGTCAACGAATTTACTAATTCCAAAGCTCACATGCTGACAGATCGGAAGAGCGTCGTGTAGGGAAAGAGTGTATTGTCTAGTGTCGAAGTAGGGGCTCGCGGGGTTCGTAGAAATAAAAAAAATAATATCAAAAGAGTGGCTACTCTCGATGTTTACTAATAATGAAGACTGAATATAGACACATACTACGTACGT
+
BCBCAFFFFFCAGGGGGBGGGGGGGHHGFHHHHHHHGEFEHGHGGFHHHHGHHBHBFGFHDHGFCGGGBGHHFGHHHHHEHHHGFHHHDGFGGCGHHHHFGGGGAFHFGGGGGG2FFGEFHFBGDGGFHFHHFDDH3333?///?2@2/////>/-<-;--.-./..00000;00---.000000;000/.///.:.//////./9/.//9////99////:///;/////;/;////://:///..:.-/
@M03495:530:000000000-LYBTV:1:2103:23432:7290 2:N:0:ACAGGAAA+TAGACAAT
ATATTTTGCCGTTGATAAACCAGGACTCAGGCTGGACCAAAGCTCACATGCTGACAGATCGGAAGAGCGTCGTGTAGGGAAAGAGTGTATTGTCTAGTGTAGAAATCGGTGGGGGGCGGGTCATTCAAAAAAAAAAAAAAAAAGTAAATTAAGTAACAGGTGTATATATGAACACAGAAATGACGAACTGAACATCACGACGCCAGTACTTTGTGTCGCTGAATGACAGTCGGTGAGGCGGTGTGTCGACA
+
BCBCAFFFFFCBGGGGGGGGGGHGEHHHHHHHHHGHHHHHHHHHHHHHHHHHHGFGHHGHHGGGGHHHGGGFFGHHHHGHHHHHHHHHHHHHBGGFGHF44B444D3?E>?E//E---9---:;////::.;@;AF-;---;-./////://///////:///;////;9;////..///////..-9.////:////..--;-.-/////;///:;.....///9/////.-9....:--:-...9.;-.
@M03495:530:000000000-LYBTV:1:2103:17170:7325 2:N:0:ACAGGAAA+TAGACAAT
ATATTTTGCCGTTGATAAACCAAAGCTCACATGCTGACAGATCGGAAGAGCGTCGTGTAGGGAAAGAGTGTATTGTCTAGTGTAGATATCGGGGGGGGGCGGGTCATTAATAAAAAAAAAAAAAAAAAACACAACTATAATCAGCTGAATGAGTAGCGCCTAATTAAAACACAAAAAGTATTAACAAGAAGTAGTCAGTAATGTACGGGAAATATATAGAAGATGAACAGGTACGTGTTAGCGATGCGTGT
+
CCBCCFFFFFDCGGGGGGGGGGHHHHHHHHHHHHHHHHHHHHHHGGGGGHHGGGGGGHHGHGHHHHGHDFGGHGH5FGGGDF55344444?>/>@----------<<11111:FB:BA@;F=-----<-<..<E.00111<1100100011:11:11--<..01111110.:....9.<11111110////<:1111111111111..-.-.<11111<1110<11111/.011.//<.<11--...-<..
@M03495:530:000000000-LYBTV:1:2103:23116:7352 2:N:0:ACAGGAAA+TAGACAAT
ATATTTTGCCGTTGATAAACCAGCTAATCCTGAAAAAAAAATCAAAGCTAAAAACTACAATGCTAAGACCACGATGTGACTGCTATCAAAGTTAGATATATATGTAAATTATTCATCTGTCAAATCCTAGAATTATATCATACCTGCTCCAGCAATCACGACCTGTAATGGTTTAGTGGGTTGTTCACTGTTTCTGAAAAATGAAGATAGTTGTCCAGCTTCCAAAAAGTTTATTGTGTTTTCTAGTAGAG
+
>AAAAFFFFFD1EEGGGBGGFFAGGHHHHHHHFHHHHGGGGHHHHHHFHEHGFFFHHGFFFHHFFGGHHFHHGGHGADGHHHFHHFEFHHHHHFFHHHHFHHHHFGFHHHHHHHHFHHHFHHHGGHGHGHHHHHHGHHHHHHHGGHFGHGHGFHFHHFHGGG/CF?DFHHHGHGHD1>0C>FCGFHFGHHHHGGHHBG<D.GFFFCCGHG0CFGHHHFFCFFH0C0CGAFFFGGFGGFCFFB0BFE;C0FF
@M03495:530:000000000-LYBTV:1:2103:12425:7381 2:N:0:ACAGGAAA+TAGACAAT
ATATTTTGCCGTTGATAAACCAGCTAATCCTGAAAAAAAAATCAAAGCTAAAAACTACAATGCTAAGACCACGATGTGACTGCTATCAAAGTTAGATATATATGTAAATTATTCATCTGTCAAATCCTAGAATTATATCATACCTGCTCCAGCAATCACGACCTGTAATGGTTTAGTGGGTTGTTCACTGTTTCTGAAAAATGAAGATAGTTGTCCAGCTTCCAAAAAGTTTATTGTGTTTTCTGGTGGAG
+
AABBBFBFFFBAGEGGGGGGFCGHHFHHHHHHBGHHHGGGGHHGHFHHHHHHHHGHHHHHHHGHH5GHHHHHGFHFEGHGFFGHHGHHHHHGHFHGHHHHHHHHHHHHHHHGHHFHHHHHHHHHHHHGHHFGHHHHHHGHHHHGHHHHHHHHHFEHGFHDGDGDFHHHFHHGFGHFG=GECFGDHHHHHH<DFBFHGH0GFHHE0CGHB;GBCCC00CGH0CGCB::..;9;FF000;9BFBFBB0;9?99
@M03495:530:000000000-LYBTV:1:2103:24871:7384 2:N:0:ACAGGAAA+TAGACAAT
ATATTTTGGCGTTGATAAACCAGCTAATCCTGACAAAAAAGTCAAAGTTAAAAACTACAATGCTACGAACACGATGTGACTGATATGAAAGATAGATATATATGTAAATAATTCATCTGACAAATCATAGAATTATATCAAAACAGCTCCAGCAATCACGGCCTGTAATGGGTTAGAGGGTTGTTCACTGTTACTAAAAAATGATGATAGTTGTCCAGGTTCAAAATAGTTTATTGCGTTTTGTAGTGGAG
+
1>11>DF3111>AEG333BFGG00B1DB1DA1D01B000//B22E111BD22AB/1B111A11221///A/B/E//B122211@FG22B@10B@G1222BFB2GF22222B@2>B2>2B21110>>12BF1GEBG222222<10/B01F1BBF00<111//>/?/?1111100?/01?F.<>-.>11<11000000<000<<CB0;00000:000:://;0:00:00;9;F00C000999-../000;90;
@M03495:530:000000000-LYBTV:1:2103:9785:7419 2:N:0:ACAGGAAA+TAGACAAT
ATATTTTGCCGTTGATAAACCAGCTAATCCTGAAAAAAAAATCAAAGCTAAAAACTACAATGCTAAGACCACGATGTGACTGCTATCAAAGTTAGATATATATGTAAATTATTCATCTGTCAAATCCTAGAATTATATCATACCTGCTCCAGCAATCACGACCTGTAATGGTTTAGTGGGTTGTTCACTGTTTCTGAAAAATGAAGATAGTGTTCCAGCTTCCAAAAAGTTTATTGTGTTTTCTAGTGAAG
+
AAAAA3@BDFD1ECAFGDGFFCAGFHHHHFHFGHHFGEE/EGGFFGHBGFEHHHEGHGBHFGHHGFHHHHHHA/GEGHDBFBHHDDCGGEH@GHFHGFHHHHHH2GGHHHGHGHHHHHHH2GFFHE1GHHFFHHGHHHHFHHB0FFHFDGFCHC<1FFHGGC/?GHG1GFGDGGFFGH0CCF?CHGBGG0=<B0DFB0DBC.<D000;BGH00<00;C/;CCG0:CCE.00;0FBF00/;CF00;0;909;
@M03495:530:000000000-LYBTV:1:2103:23871:7439 2:N:0:ACAGGAAA+TAGACAAT
ATATTTTGCCGTTGATAAACAAGGACTCAGGCTGGACCAAAGCTCACATGCTGACAGATCGGAAGAGCGTCGTGTAGGGAAAGAGTGTATTGTCTAGTGGAGATATCGGGGGTCGGGGTGTGTTTATAAAGAAAGTAAGAAATAGTGAATGTAGGCATCAGATCTATATGAGAATCAGGCTATCGGTATATGATTGGGATACAACACTAGAGCTCCAATCAGCTTGTGCGGATGATCAAGAAGATGGCGAA
+
>AAAAFFF1DDAFCGFGGGGG0GFAGGGHHGHHHG0GHFFGGCDGHHHHHGFFFGHFHFHGFFEFGHHGFCE>EEGFHGHACGBG1B@2FGH2BFGFFF01/1012B///////>/////>/0<01111111>011<1110/00000=<=0=0D0<00/00;0/000000000000000/.00/.-;..9;000;0.;.9/000/..;/0;00/;///////////99/-----/////////////----
@M03495:530:000000000-LYBTV:1:2103:16560:7458 2:N:0:ACAGGAAA+TAGACAAT
ATATTTTGCCGTTGATAAACCAGCTAATCCTGAAAAAAAAATCAAAGCTAAAAACTACAATGCTAAGACCACGATGTGACTGCTATCAAAGTTAGATATATATGTAAATTATTCATCTGTCAAATCCTAGAATTATATCATACCTGCTCCAGCAATCACGACCTGTAATGGTTTAGTGGGTTGTTCACTGTTTCTGAAAAATGAAGATAGTTGTCCAGCTTCCAAAAAGTTTATTGTGTTTTCTAGTGGAG
+
BB@ABFFFFFBAFGGGGGGGGGHHHHHHGHHHHHHFGAFGGHHHGFHGHHHGHHGGHHHHHHHHGHGHHHFHGEHG1GFFFGFFGFBGFFHFDDGHHHHHHHHHFHHHHHHHHHGHHGHHHHEFGHFHHHEFHHHFHHGGHHHBFHHHHGFGFHGFE<F?/<@DHHBGGHHFHHHHFFHHGGGGFHHGHG0GHHBGFFH0CGFFGFCGCGFBGGCGGFGH0CGECB.CDBFFGGGGFB9:BB0CF0CFFBE
@M03495:530:000000000-LYBTV:1:2103:5403:7468 2:N:0:ACAGGAAA+TAGACAAT
ATATTTTGCCGTTGATAAACCAGCTAATCCTGAAAAAAAAATCAAAGCTAAAAACTACAATGCTAAGACCACGATGTGACTGCTATCAAAGTTAGATATATATGTAAATTATTCATCTGTCAAATCCTAGAATTATATCATACCTGCTCCAGCAATCACGACCTGTAATGGTTTAGTGGGTTGTTCACTGTTTCTGAAAAATGAAGATAGTTGTCCAGCTTCCAAAAAGTTTATTGTGTTTTCTAGTGGAG
+
3AAABFFFFFBBCEEGFGGGCGHHHHHHHHHGHHHBGGGGGHHHHFEHHGHBGHDHHHHHFHHHHGHHHHHHGGHCBGHFHFEHFGHHHHHFHHFHHHHGGHHHFHEHHHHHHHHHFHHHHHGHFFHHHHGHHHHHHHHHHHHHFHGHHGHHGHGHEHHG?FGGHGGFGHHGHHHGHHHEDFGGHHHHHHHHHHHHHG0D.CG0<CGH0CCBGHHHHHEHHEHHHFCEDFGFBFFGBB99FFFGGGB0.99
@M03495:530:000000000-LYBTV:1:2103:6808:7491 2:N:0:ACAGGAAA+TAGACAAT
ATATTTTGCCGTTGATAAACCAAAGGACTCAGGCTGGACCAAAGCTCACATGCTGACAGATCGGAAGAGCGTCGTGTAGGGAAAGAGTGTATTGTCTAGTGAAGATATCAGTGGTCGGGGCGTCGTTAAAAAAAAAAAAAAAAAATATTACGTCTAGTGTAGTCAGTGTGAAGCTTATCACGACTATCAATCAGCATAGAGACGGTAAGACACAGTATGAAATAATCTGTGTAGACGAACGGGTAACGCGA
+
AABCAFFFFFCAFGGGGGGGGGHHHHHHHHHGGHGGGGHHHGHHHHHHHHHHHHHGHHGHHHHGGGGHHHGEEEFEHHHHGCHEHFGFHGHFHH4FDGGGE4@4@B4B44BB4B43/////>/////?/<11><><A<-----:-.00000././.00000000090000000;0000000..-9-0000009000009090/.....000///.000;:000000:000000000.----..;@/09:--
@M03495:530:000000000-LYBTV:1:2103:20206:7493 2:N:0:ACAGGAAA+TAGACAAT
ATATTTTGCCGTTGATAAACCAGTGGAGGATTGGTCCAAAGCTCACATGCTGACAGATCGGAAGAGCGTCGTGTAGGGAAAGAGTGTATTGTCTAGTGTAGATATCGGTGGGCGGCGGGTCATTTAAAAAAAAAAAAGATGAGAAAATACAAGACGTCGTATGCTCTACAAAAGATTAGAGGTGACATAAACACAAGAGAGAGGATATATTGGACATCCACTCTGAGCAACCAGATACAGCCGACGTCCAA
+
BCCCCFFFFFCCGGGGGGGGGGHHHHHHGGHHHHHHHHHGHHHHHHHHHHGHHHHHHHHFGGGGHHHGGGGGFGFHHGHGHHHHGHHHHHHBB4GHGB4@@444F41E/?//////</---<1111=11D-@@:<@?..0:10110/1:000<//..9-<.//11111<10:./.01<010/<.1<1111101:.../.:<..../01111100:0<0/001/111100/.....:1111<.-----...1
@M03495:530:000000000-LYBTV:1:2103:9891:7495 2:N:0:ACAGGAAA+TAGACAAT
ATATTTTGCCTTTGATAAACCAAAGCTCACATGCTGACAGATCGGAAGAGCGTCGTGTAGGGAAAGAGTGTATTGTCTAGTGTAGATCTCGGGGGGTGCCGTGTCATTTAAAAAAAAAAAAAAAAAAAAAGAATAAGTATGTGAGACATAGATACATATAGAACGGAAGATCACATTAGAGAGAACATATAGATACATATATGAAGGTAGTGTCAGCACGATATAATAGAATGTTAGCAGCAGGAAGGATA
+
CCCCCFFDFFFFGGGGGGGGGGHHHHHHHHHHHHHGHHHHHHHHGGGCHHHGGGGEEHHGGGHHHHHHHHHHHHHHHHHEG555D5555DGF/@/---./:.-::0;0000;F0-:-BBCB-9----;--...00000000:0::0;/:00000;000000000......000/000000:0..00/;:;0000000900900000000;0/000000.-;..-0000000:000090;0/..../...00
@M03495:530:000000000-LYBTV:1:2103:20949:7498 2:N:0:ACAGGAAA+TAGACAAT
ATATTTTGCCGTTGATAAACCAGTCACAACCACTTCTTGCCCTCCAAAGCTCACATGCTGACAGATCGGAAGAGCGTCGTGTAGGGAAAGAGTGTATTGTCTAGTGTAGAGATTGGGGGGGGGCGGGGCTTTAAAAAAAAAAAAAGAAAAAAAACGACGCGAGAATAAACGAGGAACAGGATTATGGACAGTGTAGGAGTAACATACAATAGGGTGGGTGGTCGTTATAGAATAGTAGTGTACGACTGATC
+
BCCCCFFFFFCCGGGGGGGGGGHGGHHHHGGGGHHHHHHHHHHHGHGHHHHHHHHHHHHHGHHHHHHHGGGGHHHGGGGGGGFHHGHHHHHGFHHHHHH@FGGHG@443434333B/E/-;=----:--9.;B00:0-:@-@B-=...//.9--.-.--;----.00000;.:--/.//..000000009.0090000/9/000000000;00.;.--..-:0--...0000000::00/000.....000
@M03495:530:000000000-LYBTV:1:2103:19820:7504 2:N:0:ACAGGAAA+TAGACAAT
ATATTTTGCCGTTGATAAACCAGTCAGGAGTCCAAAGCTCACATGCTGACAGATCGGAAGAGCGTCGTGTAGGGAAAGAGTGTATTGTCTAGTGGAGATCTCGGGGGGGGCGGGGGGATTAAAAAAAAAAAAAATAAAAGAAGGTGTAGTGCAGTATATCTATAAAGAGTACTCTAGCAGAAAAAAAGATAAATTATAAGATATGGAGTTGTGATTATAATGCAGCTAGAGTAAGCAAGACTCGTTGATAA
+
ABCCDFFFFFCCGGGGGGGGGGHHHHHHHGHHHHHGHHHHHHHHHHHHHHHHHHHHGGGGHHHGGGFAEGHHHGGHHHHHHHHHHHHBGHHHHB1313334@BF/>/@-<--9---9-./0<:1<<-9-@--=-.<1111../.000011/1:1<111<111<11:11/1111111:100//0/.--.<011111011111<111<BB0/11.111<1:1111110/10<0111:0<//<:10.../.111
@M03495:530:000000000-LYBTV:1:2103:19662:7541 2:N:0:ACAGGAAA+TAGACAAT
ATATTTTGCCGTGATAAACCAGTCTCCAAAGCTCACATGCTGACAGATCGGAAGAGCGTCGTGTAGGGAAAGAGTGTATTGTCTAGTGTAAGTTTTGGAGGGCGGCGGGTGATTAAAAAAAAAAAAAAAAACAAACAGAGGGCTAACGCGTTTACATCTCGACAATGAGGAGATAACCAGGTCATATGCACTGTAAACCGAGGTGTATGTAGTGTGGAAATGCGCGACACACTAGAGTTGGTGCGCTATAT
+
BBBBBFFFFFBBGGGGGGGGGGHHHHHHHHHHHHHHHHHHHHHHHHHHHHGGGGEGHGEGGEEHHHHGHHHHHHHHFGHHHDBFGHHEB44444441>3B1E1>//////<>111111>AC<@-@--;9--.......//...:.//.-----./;////./-.-//////..//////..////////////////:/----9./////////;/.//////..--9--../;/9/:///;.:9---;//
@M03495:530:000000000-LYBTV:1:2103:17868:7567 2:N:0:ACAGGAAA+TAGACAAT
ATATTTTGCCGTTGATAAACCAGCTAATCCTGAAAAAAAAATCAAAGCTAAAAACTACAATGCTAAGACCACGATGTGACTGCTATCAAAGTTAGATATATATGTAAATTATTCATCTGTCAAATCCTAGAATTATATCATACCTGCTCCAGCAATCACGACCTGTAATGGTTTAGTGGGTTGTTCACTGTTTCTGAAAAATGAAGATAGTTGTCCAGCTTCCAAAAAGTTTATTGTGTTTTCTAGTGGAG
+
>A3AAFFFFFBBGGFGGCGGGGGHHHHGHHHHHHHFHCGGGHHHHFHHHHDFFHGHHHHHHHHHGFHHHHHHGGHGHHFFHGFHFHHHGHHFHHFHHHHHHHHHHHHHHFHHHHHHGHGHHHHGHFHHGFHHGHFGHHBHGHFHHHGHHHHHGHHHGGHFGGGGHHFBGG11?GFFDGHEGGGDEDGHHHHHEHFGHFHH..DB0CCGHHFHHGG0;C/:0;/;;0C?9900CFGGGFB99F0C0;FF.09
@M03495:530:000000000-LYBTV:1:2103:20437:7569 2:N:0:ACAGGAAA+TAGACAAT
ATATTTTGCCGTTGATAAACCACCCTCCCTGTGGTCGTTATCTTGCTCCTTCTGTCGTCAACGAATTTACTAATTCCAAAGCTCACATGCTGACAGATCGGAAGAGCGTCGTGTAGGGAAAGAGTGTATTGTCTAGTGTAGAACACGGGTGTGGGCGGGTGATTAAAAAAAAAAATACAAAAAGTAAATGTGAAGCACTTACTGATAGAATAATGATCAAGAATGGTATATGATCACGACACTTCTATAGA
+
CCCDDFFFFFCCGGGGGGGGGGGGGHHGGHHHHHGHGGGHHHHHHHHHHHHHHHHHGGGHGHGGGHHHGHHHHHHHHHHGHHHHHHHHHHHHHHHHGHHHGGGGHHHGGGGFGGHHHGHGHHFFHHHHHHHHHGHGGG33B3222@////</?/</---;-:00000;09-:9-:.0000:...0000000000000/00000000000;:0:00;00;000/00090909:B000/.9--;00;000;09
@M03495:530:000000000-LYBTV:1:2103:22282:7572 2:N:0:ACAGGAAA+TAGACAAT
ATATTTTGCCGTTGATAAACCACCCTCCAAAGCTCACATGCTGACAGATCGGAAGAGCGTCGTGTAGGGAAAGAGTGTATTGTCTAGTGTAGAGCACGGTGGTGGCCGGGGAATTAAAAAAAAAAAAAAAACAGAGAAAAAGAGGTAGTTGGGTGTGAATTAAAAAACTGGTAAGTAAAATCGCGTAACAGCTGTATAGATGTGTACAGTGACACAGTCGTTGTCAATCTAGTGGTGCAGAGTAAATAGTA
+
ABCCCFFFFFDCGGGGGGGGGGGGGHHGHHHHHHHHHHHHHHGHHHHHHHHGGGGHHHGGGGFEGHHHGHHHHHHHHHHHHHBGHHHHFB434343B>>1FA///00//////22333D2<CDFG?@-<-;.::///00/.;./.000:00;::.-.0000;0000::00/00:00000000..--::.00.:0000::00000000;0:00000;.00.../.0;0000:000.0.000:.0000;00:0
@M03495:530:000000000-LYBTV:1:2103:25923:7580 2:N:0:ACAGGAAA+TAGACAAT
ATATTTTGCCGTTGATAAACCACCCTCCCTGTGGTCGTTATCCTGCTCTTTCTGTCGTCAACGAATTTACTAATTCCAGAGATCACATGCTGACAGTTGGGAAGAGCGTCGTGTAGGGAAAGAGTGTATTGCATAGTGTAGAGAGGGGCGATGGCGGGGGAACTGATATATTACCAGACTTAACTCTGTAGTGATGATGCCTACAGGTCGACGAGTAGGATACATGAAAGCATGTACATTATGTGTGATGT
+
ABBBBFFFFF@AFGGGGGGGCG2EED4EAAFAEFBDEA2A255D3AG5535A5FA5B11A1A1FF1A55B555@D@555B?2@3333B33344BBB3B33>?3E1B2EE/EEEGH3BFFAGAECF3333B333BBBB333B332//<///--.>0------..000000////////..////://////9;;///;//////.///9/9-----..//9B/9///9///999////:9//9/9//.//:9
@M03495:530:000000000-LYBTV:1:2103:21671:7615 2:N:0:ACAGGAAA+TAGACAAT
ATATTTTGCCGTTGATAAACCAGCTAATCCTGAAAAAAAAATCAAAGCTAAAAACTACAATGCTAAGACCACGATGTGACTGCTATCAAAGTTAGATATATATGTAAATTATTCATCTGTCAAATCCTAGAATTATATCATACCTGCTCCAGCAATCACGACCTGTAATGGTTTAGTGGGTTGTTCACTGTTTCTGAAAAATGAAGATAGTTGTCCAGCTTCCAAAAAGTTTATTGTGTTTTCTAGTGGAG
+
3AAABFFBFFDAECGFFGFGGGHHGFFHHGHHHGHHGGGGGHFDHGFBHHHFHHGHHFFHHHFHHFHHHHHHGGHG?DGFHGFFDFFHGGEFHHHHHHFHHHHGGGEHHFHHHHHBFFHHGHHGHHGHHHGGHGHHHHHGHHH0GFFGHFHGGGHGFHHGGG@FHGHHHH1GFGHGHHHGEFCCGGHFDHGHFHGHHHHHHHHEDGGGGGGFHFGGHHHHHHHHGCCEDBFFBFGFFFFFB;0FFF0090.
@M03495:530:000000000-LYBTV:1:2103:19381:7649 2:N:0:ACAGGAAA+TAGACAAT
ATATTTTGCCGTTGATAAACCAGCTAATCCTGAAAAAAAAATCAAAGCTAAAAACTACAATGCTAAGACCACGATGTGACTGCTATCAAAGTTAGATATATATGTAAATTATTCATCTGTCAAATCCTAGAATTATATCATACCTGCTCCAGCAATCACGACCTGTAATGGTTTAGTGGGTTGTTCACTGTTTCTGAAAAATGAAGATAGTTGTCCAGCTTCCAAAAAGTTTATTGTGTTTTCTAGTGGAG
+
BBBBBFFFFFBBGEGGGFGGGGHGGHHHHHHHHFBHHEEGGHFHHHEHHHHHFFEHFHFHHGFFHHHHHHGHGCHGHHHHHHHHDGHHHFHHHHHHGGHFHHHHHGHHHFGHHHHHHGHHHHFFHHHHHHHFHHHHGHGDHHGHHHHHHHHHHHFHHHHGGGCFHHGFFGFFHHHGFFHHCGFGHHGHHGHHFFHHFGHHHFHHHFFHHHHHHHHHFB/0:;/;0;:AEGFGGGFGGGGGF:BBFB0;.0;
@M03495:530:000000000-LYBTV:1:2103:10574:7668 2:N:0:ACAGGAAA+TAGACAAT
ATATTTTGCCGTTGATAAACCAGCTAATCCTGAAAAAAAAATCAAAGCTAAAAACTACAATGCTAAGACCACGATGTGACTGCTATCAAAGTTAGATATATATGTAAATTATTCATCTGTCAAATCCTAGAATTATATCATACCTGCTCCAGCAATCACGACCTGTAATGGTTTAGTGGGTTGTTCACTGTTTCTGAAAAATGAAGATAGTTGTCCAGCTTCCAAAAAGTTTATTGTGTTTTCTAGTGGAG
+
ABBAAFFDFFDAGEGGGDGFGGHHHHHHHHHHCBAGFEGGGHHGGHHHHGHHHGFHHFFHHHHHHHHGHGGHGGGGEGHHHHGHHHHHHFGHHHHHHHHHHHHHFHHGHFHHHHHHGHHHHHHFFGHHHGHHHHHHHHHHHGHEHHHHFFHGHHHGHFHGGGGGHHFHGEFFFHHHFFHGAFFGHHDGHHFHDGFHFBGH.GFHFHHHHFGHHHFCGFHHFHGH0CG.AFGGGGGGF0;/;FFGGF9C.CA
@M03495:530:000000000-LYBTV:1:2103:5552:7685 2:N:0:ACAGGAAA+TAGACAAT
ATATTTTGCCGTTGATAAACCAGGACTCAGGCTGGACCAAAGCTCACATGCTGACAGATCGGAAGAGCGTCGTGTAGGGAAAGAGTGTATTGTCTAGTGGAGATATAGGTGGGCGGGCGCGCAATATAAAAAAAAATAAACCTAAAATAGAGACAAGTGGGCGATATTAAAATGCAATACATATCATGACGTTTGATGTGTAAATCAGCACATATGTAACGAATCTGGACCACGTGAAGATATAGAATCGA
+
AABBBFFDFFBAGFGGGGGGGGHGHHHHGHHHHHGHGHHHHHHHHHHHHHGHHGFHGFGHHDGGGHHHGEFEEEGHHHGHHHHCGFGGHHHHBEFHHF313?33444434?/////////----<00000<0<-;-.0;00////00000000///.009;.-::.-0///;9/:9///9//////////.;./:///////////////..////99//.....////........./9/////;://..
@M03495:530:000000000-LYBTV:1:2103:22407:7699 2:N:0:ACAGGAAA+TAGACAAT
ATATTTTGCCGTTGATAAACCAGTCCAAAGCTCACATGCTGACAGATCGGAAGAGCGTCGTGTAGGGAAAGAGTGTATTGTCTAGTGTAGATATCGGGGGGGGGCGTGTCAATAAAAAAAAAAAAAAAATCAGAGAAGTGATAGAGACAGATAATGTGTAGTAAATGAACTATGAGAACGTTACTAATCAATATCATGAAAACAAGATTAACTCTAACTCAATTTAATAATAGAGTTAACAGATGAGACTT
+
CCCCCFFFFFCBGGGGGGGGGGHHHHHHHHFHGFHHHHHGGHHHHHHHGGEFCHHHGGEFAEGHHHGFFHGGHFHFGHFF5FHHEEHGGB44444?/>//-----;;-;/00;00900;@B;-9;9--;.0;000;0/000;000:0////0000;00000;90000009000000000.9//.:090900;00:0;09000/..;/;0000000000000000000000;0:000000000/000000;0
@M03495:530:000000000-LYBTV:1:2103:20436:7724 2:N:0:ACAGGAAA+TAGACAAT
ATATTTTGCCGTTGATAAACCACCCTCCCTGTGGTCGTTATCTTGCTCCTTCTGTCGCCAAAGCTCACATGCTGACAGATCGGAAGAGCGTCGTGTAGGGAAAGAGTGTATTGTCTAGTGTAGATCTTGGGGGGGGGGGGGGACTTAAAAAAAAAAATAAATATACTAGAGCGAGGAGTGAGAAACCACATATTGTAAGCAAGGAGAAGCTGTAGGGTCAGTAAAGAGTGGTGTAATAGATGATGTTCGAG
+
BBCCCFFFFFCBGGGGGGGGGGGGGHHGGHHHHHHHGGGHHHHHHGHHFHHHHHHHEHGGGHHHHHGHFHHHHHHHHHHHHHGGGEHHGGGGGEGFGFGGHHGGBGGHHHHHFFHHHGB3B4?4D44332///-----------.0000009-<-<@.<0<0000000000<-----./.<0000<....0<000000000/<...../000<:00.//./000000<00.<..000000<00<<000..<
@M03495:530:000000000-LYBTV:1:2103:5135:7729 2:N:0:ACAGGAAA+TAGACAAT
ATATTTTGCCGTTGATAAACCACCCTCCCTGTGGTCGTTATCTTGCTCCTTCTTCGTCAACGAATTTACTAATTCCAAAGCTCACATGCTGACAGATCGGAAGAGCGTCGTGTAGGGAAAGAGTGTATTGTCTAGTGTAGATCTCGTCGGTAGGCGGGGTAATCAATAAAAAAAAAAAATACAACTTAAGTCAATCACTTTTACTACAAACTTGATCTAACAACTACTAACATGTTACTCCAAACGATTCC
+
ABBB>FDFFFBAGGGGGGGBGGGFEHHGGHHHFHBAEAEHHGHHHHGFFGHHHHHHFEHGHEEGHHHFHHHBFFHHGFHHEFHHHHHGHGHHFFHFHHGGGGGGHHG/EEEGGFHHFG0FGFHB33BGHH3BFFGB3B3?3B2220////////1/<---./<0;000000;-A---9-.;/////;//////////:;//9:///;9//.9///9///////://////////9/9///9B//..9..//
@M03495:530:000000000-LYBTV:1:2103:6945:7743 2:N:0:ACAGGAAA+TAGACAAT
ATATTTTGCCGTTGATAAACCAGCTAATCCTGAAAAAAAAATCAAAGCTAAAAACTACAATGCTAAGACCACGATGTGACTGCTATCAAAGTTAGATATATATGTAAATTATTCATCTGTCAAATCCTAGAATTATATCATACCTGCTCCAGCAATCACGACCTGTAATGGTTTAGTGGGTTGTTCACTGTTTCTGAAAAATGAAGATAGTTGTCCAGCTTCCAAAAAGTTTATTGTGTTTTCTAGTGGAG
+
ABBBBFFFFFDBGGGGGGGGGGHHHHHHHGHHHHGHGGGGGGB3FB5EGGHHHGGHE3CGEEFFFHFFDFCFFE11?FGBGGH4FD3FGF3FFGBFFE@F@GHD??FHHHGEFDHBHF44BFHHHGHFHHHHFHEGGFB3BFGBHHHGBCGCHGFG22FDDCGGBDGHGEH1FGFF1FHGEG-EHGDBD0<GDDBDHHHGHHHD0C:C;;CC0;0CBGHFHGFHGH.:E0;BFGG0909//C090BFFF0.
@M03495:530:000000000-LYBTV:1:2103:26424:7767 2:N:0:ACAGGAAA+TAGACAAT
ATATTTTGCCGTTGATAAACCACCCTCCCTGTGGTCGTTATCTTGCTCCTTCTGTCGCCAAAGCTCACATGCTGACAGATCGGAAGAGCGTCGTGTAGGGAAAGAGTGTATTGTCTAGTGAAAATCTAGGTGGGGGGGGGGTGATTAAAAAAAAAAAAAGAAATGAGCACTATTTGCTGGTTAGTGGAGAGTGCAGTATGGTGCAAACCACATATAGTTGCATCAGAATGACTGTCCACAGCTATAATCCA
+
BCCCAFFFFFCBGEGGGGGGGGGGGHHGGHHHHHHHGGGHHHDGHGHHHGHHHHFHGHGGGGFHHHHGGHHHGHGHFHGHHHGG1EGGHGBEEEF1BF3EGHHHEGGGDGHHH4?GGHH344434343B?32///>---9---.:0009;;9--@-9;-9../:00000;0000000000/09:00.0.0.0;;B0:F0;/0000009.;.900000:0900;B0000:00000000000;.;00000;00
@M03495:530:000000000-LYBTV:1:2103:26896:7779 2:N:0:ACAGGAAA+TAGACAAT
ATATTTTGCCGTTGATAAACCAGGACTCAGGCGGACCAAAGCTCACATGCTGACAGATCGGAAGAGCGTCGTGTAGGGAAAGAGTGTATTGTCTAGTGTCGGAAGAGGGGCGTGCCGGGACAGAGAGAGAATAAGAAGAGAACAGACTATGCAACCGTCGGACAGAGAACAACGCTAACTCAGGTAAATGCAGACATTGTTGTCATAGCGTCGCACACACGGCCTTGATGTCTGTACGCCCCATCACAGAT
+
AAAAAFB@44AAE2A5BA5GBFGDFFHCEGFF22ECAGFACC3FGH3DA3F5GG3FHD3BE11EGHG0??EEG1BG313BFE3B@BGF4B4G44BBB344////?00/?///<///>/<--.<<<B.>../0000=</<.//<//:./0000000.-:.----:./////;/.9-.9.;/99//://////9//9./////..//////-..---;-..;----.9///////////.A-@9..///;///
@M03495:530:000000000-LYBTV:1:2103:15077:7785 2:N:0:ACAGGAAA+TAGACAAT
ATATTTTGCCGTTGATAAACCAGGGACTCAGGCTGGACCAAAGCTCACATGCTGACAGATCGGAAGAGCGTCGTGTAGGGAAAGAGTGTATTGTCTAGTGTAGAGATCGTGGGGGGGCCGGGGATTTAAAAAAAAAAAAAACAAAAAGAAGAGTTGGAGTGGTAGATTAGAAAACTATAAAGATGATGCTAGCCAGTACAGAGCAGCATATATATAAGTCGTCGTAGGCGTATCATCATCAAGTTGAAGCT
+
BCCDCFFFFFDCGGGGGGGGGGHGGGGHHHHHHHHGHHHHHGHHHHHHHHHHHHHHHHHHHHGGGGHHHGGGGEEHHHHGGGHFBGGHHFHHH@FGHHH@4434343B/2B////----9---::/000:0:D-9-=-:--.;..:..../0.:0000/0..;0000000000//00000000000:000000/0.000000/;0//.0:;00:000000.;.--...09.-..0;00:0000;000;00:
@M03495:530:000000000-LYBTV:1:2103:4968:7811 2:N:0:ACAGGAAA+TAGACAAT
ATATTTTGCCGTTGATAAACCAGCTAATCCTGAAAAAAAAATCAAAGCTAAAAACTACAATGCTAAGACCACGATGTGACTGCTATCAAAGTTAGATATATATGTAAATTATTCATCTGTCAAATCCTAGAATTATATCATACCTGCTCCAGCAATCACGACCTGTAATGGTTTAGTGGGTTGTTCACTGTTTCTGAAAAATGAAGATAGTTGTCCAGCTTCCAAAAAGTTTATTGTGTTTTCTAGTGGAG
+
ABABBFFFFFBBGGGGGGGGGGHHHHHHHFHHHHHFHGGGGHFHHFHHHHHHHFFHHHHHGHHHHHHHHGGHGGHGHHHHHFGHHFHHHHHHHHGHHGHHHHHHHHHHHHHHHHHHHHGHHHHEHHHHGHHHHHHHHHHGHHHCFHEHFHHFHHHHHHHGDCGDHFH1GHGGGHHGHHFHEFFGHHHGHHHHHHHHH0GHHHHHGFFHHGHHHHGFCFGHHHHHFF.C?BCFFGFGGFBBFFFGFFF0C0A
@M03495:530:000000000-LYBTV:1:2103:8843:7828 2:N:0:ACAGGAAA+TAGACAAT
ATATTTTGCCGTTGATAAACCACCCTCCCTGTGGTCGTTATCTTGCTCCTTCTGTCGTCAACGAATTTACTAATTCCAAAGCTCACATGCTGACAGATCGGAAGAGCGTCGTGTAGGGAAAGAGTGTATTGTCTAGTGTAGATCTCAGTGGTCGGCGTGGTCAGTATAAAAAAAAATATAAACACATGTACAAGAATAGCGTAGGTGTGCTATCGTGAAACATAGACCAGCAGCGATTCAGTATCAGCTGT
+
ABABAFFDDFBAFCGFGFGFGGGFGEFDEAGFGBGH?EGHHHGHHGHGBGEHHDGEFFCGEHGEEHHGHHGHFHHHHHHHHHHHHHGHHHGGHHHHHHHEGEGGHHHGGGGFGF2FHEHFGHGHGFHHHHHFHHHHHFB3B?22222>@FG22///>>--.11011>1<111<<--.00;00<0..0::00009//0;0;-..-.000.0000/.;./.0///;9///.....9--../////////;///
@M03495:530:000000000-LYBTV:1:2103:12447:7849 2:N:0:ACAGGAAA+TAGACAAT
ATATTTTGCCGTTGATAAACCAGCTAATTCCAAAGCTCACATGCTGACAGATCGGAAGAGCGTCGTGTAGGGAAAGAGTGTATTGTCTAGTGTAGATATCGGTGGGGGGCGGATCAATAAAAAAAAAAAAAGAATGTATAAGATACAGGGGTGGAAGAGTCGTCAAAAGACTACGGGAATATCGCAGGAGTCAGTGACTATTAGGAGCGACTGAGGCTCAGCTGTACACACACTAAGAATCCATAGAACAG
+
BCBCBFFFFFCCGFGGGGGGGGHHHHGHHHGHHHHHGHHHHHHHHFGHHHBGHEGFFG1FFEEEEEEFFHHGFHHHGHGHHHHHHBGGGHHEB434444B1/>?1///--:---9.0;0090;9-;----9...00000000000000/.-;--.09.;00-....00/./00/..-.-/00:..:.-..//00000090000000/.----.00....:/000000000...//00009000000000//
@M03495:530:000000000-LYBTV:1:2103:25876:7875 2:N:0:ACAGGAAA+TAGACAAT
ATATTTTGCCGTTGATAAACCAGCTAATCCTGAAAAAAAAAATCAAAGCTAAAAACTACAATGCTAAGACCACGATGTGACTGCTATCAAAGTTAGATATATATGTAAATTATTCATCTGTCAAATCCTAGAATTATATCATACCTGCTCCAGCAATCACGACCTGTAATGGTTTAGTGGGTTGTTCACTGTTTCTGAAAAATGAAGATAGTTGTCCAGCTTCCAAAAAGTTTATTGTGTTTTCTAGTGGG
+
ABBBBFBFFFBAEGGGGGGGFGFHHFFFHGHHHFHBEEGCEGHBGHFHEFHGHG3EFF3GGGBGHHHFGGHHCEGCFFDGFFHHFHFFHHHFHHGFHFGHHFHHFHHHHHHFGHHHFBGFHHHGFHFGHHDDHGHHFFGHHHG3CGHAFH2@C2GHHBFFGDGGF01FGGH11=0C1=<GHGGGGHFFDDG0GGHHHGHFH.:0=00CHFFGGBGCBCBGGBFBB;0.9C0;;CFG0;CFCBFFGB0FGG.
@M03495:530:000000000-LYBTV:1:2103:18868:7910 2:N:0:ACAGGAAA+TAGACAAT
ATATTTTGCCGTTGATAAACCAGCTAATCCTGAAAAAAAAATCAAAGCTAAAAACTACAATGCTAAGACCACGATGTGACTGCTATCAAAGTTAGATATATATGTAAATTATTCATCTGTCAAATCCTAGAATTATATCATACCTGCTCCAGCAATCACGACCTGTAATGGTTTAGTGGGTTGTTCACTGTTTCTGAAAAATGAAGATAGTTGTCCAGCTTCCAAAAAGTTTATTGTGTTTTCTAGTGGAG
+
ABBCCFFFFFCAFGGGGGGGGGHHHHHHHHHHHHHHGGGGGHHHHHHHHHHHHGGHHHHHGGHEHHHHHHHHGGHGGFHHHHHHHHGHFHHHGFHHHHHHHHHHEFHHHHHHHHHHHHHHHHHHHHHHGHHHHHHHHHGGHHHGHHFHFHHFGHHHGHGDECFGHHGHHHHHHHHGBFFHEGGGHHHHHHHHHHHHHHHHGGHHEGCHC;GHHHHHHFHGFGFFCGHEDFFGGGGGGBFGGGGGGEB0:0:
@M03495:530:000000000-LYBTV:1:2103:24788:7915 2:N:0:ACAGGAAA+TAGACAAT
ATATTTTGCCGTTGATAAACCAGCTAATCCTGAAAAAAAAATCAAAGCTAAAAACTACAATGCTAAGACCACGATGTGACTGCTATCAAAGTTAGATATATATGTAAATTATTCATCTGTCAAATCCTAGAATTATATCATACCTGCTCCAGCAATCACGACCTGTAATGGTTTAGTGGGTTGTTCACTGTTTCTGAAAAATGAAGATAGTTGTCCAGCTTCCAAAAAGTTTATTGTGTTTTCTAGTGGAG
+
AAABBFFDFFBAGGGGGGGCGGHHHHHGHHHGFHHHHGGGGHGFHGFFGFHEHFGGHFHHHHHHHHHGHFGHGGHGFHHGFFFHHHHHHHGFGFHHHHHEHHHHHHHHHHHHGHHHGHHHFHHHHHHHHHFHHHHHGHHHHHHBGHHGFHHEFHFHGHHG/@DGHFHHHEGF1FGHHHHEFGGGHHHHHHHGFFHHHHHHEGHEHEGHFHHCGHH;GGHHH0FBCG.CEBFG0FFFGGFBFFFGGGGGFFG
@M03495:530:000000000-LYBTV:1:2103:10448:7916 2:N:0:ACAGGAAA+TAGACAAT
ATATTTTGCCGTTGATAAACCACCCTCCCTGTGGTCGTTATCTTGCTCCTTCTGTCGTCAACGAATTTACTAATTCCAAAGCTCACATGCTGACAGATCGGAAGAGCGTCGTGTAGGGAAAGAGTGTATTGTCTAGTGTAGAGATCGGGGGGGGCGGGGTCCATAAAAAAAAAAAAAAAACAAGATGTATAAACAATGGAACAGTACAAGAGAAAGTGCATGAGAAGAATGACTAGGCAGAGATGAGTCAC
+
CCCCCFFFFFBBGGGGGGGGGGGGGHHGGHHHHHFGGGGHHHHHHHHHHHFHHHHHGGFHGHGEGHHHHHHHFHHHHHHHHGHHHGHHHHHHHHHHHHHHGGGGHHHGGGGGGHHHHGHHHGFHGHHHHHHBGHHHFF33D32222?///E----;--;-..9;000;0-;-;---;---:;.//0090900000.000000//000000;.90009000000000/9/9000000/9:.9.:09000000
@M03495:530:000000000-LYBTV:1:2103:16332:7946 2:N:0:ACAGGAAA+TAGACAAT
ATATTTTGCCGTTGATAAACCACCCTCCCTGTGGTCGTTATCTTGCTCCTTCTGTCGTCAACGAATTTACTAATTCCAAAGCTCACATGCTGACAGATCGGAAGAGCGTCGTGTAGGGAAAGAGTGTATTGTCTAGTGTAGATTACGGAGGTGGGCGTGTGATTAATGAAAAAAAAGTATAAGACAGAAAGTGCCTCTCTATGATGTTGCGAGACAGCTAAGAAGAGTGATGCAGTATGGGAGTAAGTGTG
+
3AABCFFFFFCCGGGGGGGGGGGGGHHGGHHHHCGHGGGHHHHHHHGHGHHHHHHHGGGHGHGGGHGHGHHHHHHHHHHHHHHHHHHHHHHHGHHHHGGHGGGGHGEEFGGGFHHHGGHHHH3BFGHGHEHDDGHGFHD3DB@@2@///?<A/?//><->.1<F11=1111<C---.00000000/:/000000000;/00;00000:00:--;.//.;00000:0.:00000000000/./.:/0000:0
@M03495:530:000000000-LYBTV:1:2103:13554:7955 2:N:0:ACAGGAAA+TAGACAAT
ATATTTTGCCGTTGATAAACCAGGGACTCAGGCTGGTCCAAAGCTCACATGCTGACAGATCGGAAGAGCGTCGTGTAGGGAAAGAGTGTATTGTCTAGTGTAGAACTCGGGGGGGGGCGGGGCGTTAAAAAAAAAAAAAAAAAAAAAGAGCAAGTATGTGGAAAATAAGTTGATGACAATCAATACATACGATGTCAAGAAACGATAGTTCAGAAGTACCAGGCAGATACTACACTTGAAGAATACGTAGA
+
CCCCCFFFFFDCGGGGGGGGGGHGGGGHHHHHHHGGGGHHHHHHFHHHHHHHHHHHHHHHHHGGGGHHHGGGGEEHHHHGHHHHFHGHGHHHH@FHHHG3443443B3?E///--9--9-----<9.<1<0<-99@F->--99-<--..//0//111111:00</10<<111<1110010000:10<11:.....11100///....911111:10<11110.....0111110/11000<1<0:0.00..
@M03495:530:000000000-LYBTV:1:2103:24262:7972 2:N:0:ACAGGAAA+TAGACAAT
ATATTTTGCCGTTGATAAACCAGGACTCAGGCTGGACCAAAGCTCACATGCTGACAGATCGGAAGAGCGTCGTGTAGGGAAAGAGTGTATTGTCTAGTGTAGGGATCGGTGGTTGGCGGGGAATTTAAAAAAAAAAAAATACAATAAAAGATTCGGGGTGAGCCATTACTGAACAAATAGCGTGATTGTCACGCACGCTCACCAGAACAGTTCACTCTCTCTATTTCGACGACTTGACATCAACTATCTGC
+
AABBBFFFFFBAGAGGFCGFGGGGGHHGHFFHHHGHHHHHHHGHFHHHHHHHHGFHHGFGHGGGGFHFEEAE>EGHHHG?GHHCGGHFHDGHHB4BDG@@433132/??//?//?/3////<.>1111>1<---;----.0090000000.:00...--9.9///9/////////9.////-.99/9///9/9A----9.././;././/////////////////;...---..//;//;///9//9;;/
@M03495:530:000000000-LYBTV:1:2103:11043:7982 2:N:0:ACAGGAAA+TAGACAAT
ATATTTTGCCGTTGATAAACCACCCTCCAAAGCTCACATGCTGACAGATCGGAAGAGCGTCGTGTAGGGAAAGAGTGTATTGTCTAGTGTAGATCTCGGGGGTGGGCGGGGCATTTAAAAAAAAAAAAAAAAATATAATGTATAATATAAGGGCAGTGGTTAAAGAGATCAAAATAAAAACAGCTCAGTTGAAATAGAAGACAGTTACGAATAGTAAATTGAGAATGTAGACGACTTAACAGAGGTGAGAA
+
BCCDDFFFFFDDGGGGGGGGGGGGGHHGHHHHHHHHHHHHHHHHHHHHHGGGGGGHHHGGGGGGHHHFGHHHHGHHGHHHHHFHHHHF3B43444B4??//</////</----<01111:CCCGA?9A9--9-.:11111:11111:111<0:..<<0/1.1<111//1:0000001110../.000/11111:11011<0///0111..<<.0:11111110.101<1111.--..11110//90.1.11
@M03495:530:000000000-LYBTV:1:2103:27410:7989 2:N:0:ACAGGAAA+TAGACAAT
ATATTTTGCCGTTGATAAACCAGGACTCAGGCTGGACCAAAGCTCACATGCTGACAGATCGGAAGAGCGTCGTGTAGGGAAAGAGTGTATTGTCTAGTGTAGTTATCGGGGGGGGGCGGGTAATTCTAAAAAAAAAAATAGAAGGATGCACGGAGTAATGGAAAAGATCACTGATTATGAGACGCGTATTTTGCTGGTGATTACGATAGAAGAGTGAACGCTGAACTGAAACGAATGAGTAGTAGGACGAG
+
BBBABFFFFFDBGGGGGFGGGGHGHHHHHHHHHHGGHHDHHHFHFHFGGHHHHFFHHH5BFEGGGFHHGGGEEEFGHHGFHHGGHHHGFFGH4FDFHFG@@@44444?//>/-----9--9-/////;/9//--;@-9./////..//.//.-;..///;////././//;////////9///.--;;.////////9./////.9...////;///;/..;..////////..../9///9;/////-9-
@M03495:530:000000000-LYBTV:1:2103:13477:7995 2:N:0:ACAGGAAA+TAGACAAT
ATATTTTGCCGTTGATAAACCAGTCAGGAGTCCAAAGCTCACATGCTGACAGATCGGAAGAGCGTCGTGTAGGGAAAGAGTGTATTGTCTAGTGTAGATCTTCGGGGGGGGGGGGGGATTTAAATAAAAAAAAAAAAACCGTGAATCTAAAACGAGTTCTAAAACGCGGATCACTGTCGTGGAACGGCACGAAAAGCTTCGTAGCATGGAGTGCACCATGGCGACATAACGTATACACTTAGAGAGAGTGG
+
BCCCCFFFFFCBGFGGGGGGGGHHHHHGHGHHHHGHHGHHHHHHHGHHFHGHHHHHGGGGHEHGFGGEGHFGHGHHHHHGHHFGHHHBGHHHF3BBB44@@4411?//:;----;---:/009000:00B--;--;--..-....00000000-....0000:09-------./0000.;...00;.;--....-/.090-//..;00.0/0.000/.00/.----.00;.9.00009000900:...00.
@M03495:530:000000000-LYBTV:1:2103:13157:8005 2:N:0:ACAGGAAA+TAGACAAT
ATATTTTGCCGTTGATAAACCAGGGACTCAGGCTGGACCAAAGCTCACATGCTGACAGATCGGAAGAGCGTCGTGTAGGGAAAGAGTGTATTGTCTAGTGTAGAGCGCGGTGGTGGGCGGGTGATTTAAAAAAAAAAAAGAAAAAGTATATGAGAATCAGTAGAAAAGAACAAAAATAATGGATAATAATGAAGAACACACTATGAGGTGCGATTGAATGAGGAAAAAAGCAATGGATAGATCAATGATCA
+
BCBCBFFFFFBBGEGGGGGGGGHGGGGHHHHHHHHGHHHHHHHHHGHHHHHHHHHHHHHHHHGGGGHHHGGGGEFHHHGGFHHGHHHHHHHHHBFFGGHG44@434//>//<?/?///<//--.111>111>CDD----.../;..:0000000009000;;0000//.9///....//////////://////////;.9/9:////9./-....//;/://////.-.9/://////////////////
@M03495:530:000000000-LYBTV:1:2103:21217:8006 2:N:0:ACAGGAAA+TAGACAAT
ATATTTTGCCGTTGATAAACCAGGACTCAGGCTGGACCAAAGCTCACATGCTGACAGATCGGAAGAGCGTCGTGTAGGGAAAGAGTGTATTGTCTAGTGTAGAGATCGGGGGTGGGGGGGTCATTAAAAAAAAAAAAAAATGAGAATAAGTGGTAGAAAGTGGTGTAAGAGTATATGTTGATAAAGTGCACAGGTATTCATAAGTACTTAAACGTAGAGTGTAATAGTATTAAAGACGAAGCATATGTGGG
+
CDDDDFFFFFCBGGGGGGGGGGHGGHHHHHHHHHGHHHHHHHHHHHHHHHHHHHHHHHHHHGGGGHHHGGGGFGHHHHGHHHGGHHHHHHHHFGGGHHGBG3434B3??/>B/<>@//---<:0000<00<-@----<9-.000000000<0:00000000000.<000000000000:00<0000000000/.00000000000000000:0.....000<0:000:0:0000:0/.<-.-<:000<00.
@M03495:530:000000000-LYBTV:1:2103:9974:8018 2:N:0:ACAGGAAA+TAGACAAT
ATATTTTGCCGTTGATAAACCAGGACTCAGGCTGGACCAAAGCTCACATGCTGACAGATCGGAAGAGCGTCGTGTAGGGAAAGAGTGTATTGTCTAGTGTAGATATAGGTGGTCGCGGGGGCCTTATAAAAAAAAAAAAAGAAATACAATCACGTGAACAGTAGGTGAGAAGCAAACAAAGACTAATATAGAGTAGCTAGACAGGTGCGATAGTCTAACAGAATAGAAGTGACTGCGGTGATGAGCATGAG
+
BBBCCFFFFFBBGGGGGGGGGGHGHHHHHHHHHHGHHHHHHHHHHHHHHHHHHGHHHHHHHGGGGGHHGGGFEFGHHHGHHHHHHHHEFHHHBGHGHH34BB44B44D?4B//3///>///--.>111111D-<-@----.:./0000:0000.....00/909000;9B9/00/0...9/;B0:;00:0900;9:0009000/.000-....:0000000/000:000000000/.-.-.00:0000900
@M03495:530:000000000-LYBTV:1:2103:25092:8075 2:N:0:ACAGGAAA+TAGACAAT
ATATTTTGCCGTTGATAAACCACCCTCCCTGTGGTCGTTATCTTGCTCCTTCTGTCGTCAACGAATTTACTAATTCCAAAGGAGGAGTATGTTGTTTTTGGAATTTAAGGTAATTGTTGGCTCTAGCTGCCAAAGCTCACATGCTGACAGATCGGAAGAGCGTCGTGTAGGGAAAGAGTGTATTGTCTAGTGTAAATATTGGCGGGGGGGGGGGGTTTGTGAAGAACAAAAAGTAGTAACTACTGCAGTGA
+
BCCBCFFFFFCAGGGGGGGFGGGGGHHGGHHHHHHHGGGHHHFHHHHHHHHHHHHHGGGHGHGFGHHHHHHHGHHFHHHHHFGGGEFGFGHHHHHHHHGGGHHHHHHHHHHHHHHHHHHHHHHHHHH4GHHHHBGHHHGHHHHFHHDGHHFHHGECFGHHHGFGGCGGFGHGH<GGGHDFDFFFH==D0D=<=00000:0;:/;A--------:@--..//0009://;;...000000000009:00000
@M03495:530:000000000-LYBTV:1:2103:17279:8106 2:N:0:ACAGGAAA+TAGACAAT
ATATTTTGCCGTTGATAAACCAGTCACAACCACTTCTTGCCCTCCAAAGCTCACATGCTGACAGATCGGAAGAGCGTCGTGTAGGGAAAGAGTGTATTGTCTAGTGGAGATTTCGGGGGTGGGCGTGTCAATAAAAAAAAAAAAAAGCAAGAACTAGTGGAATAGATATCATCGTGATAGATCTCAGCATTGAGAAATCATCTGTATATATAAGCTGTGCGATGATCTGAACACGGATGATGCGGATGTCT
+
CCCCCFFFFFCAFGGGGGGGGGHHHHHGHGGGGHHHHHHHHHHHGHHHHHHHHHHHHHHHHHHHHHHHGGGGGHHGGGGGGFHHGGHHHHHHGHGHHHHEGHHGF313?3F3B??/////////>///0111<<111>-<<CCGA-..://///00000.00000900;;0000..//0000000000000000.0009000009009:99000000:/0....000000000/:--.-0000---9-:00
@M03495:530:000000000-LYBTV:1:2103:15261:8114 2:N:0:ACAGGAAA+TAGACAAT
ATATTTTGCCGTTGATAAACCAGGACTCAGGCTGGACCAAAGCTCACATGCTGACAGATCGGAAGAGCGTCGTGTAGGGAAAGAGTGTATTGTCTAGTGTAGATCTCGGTGGGGGGGGTATGGTTAAAAAAAAAAAAAAAAAATAAAAATACACAGTGAACACAGATAAACACGCAAAAGGAACGAGGTAGATCAAACGCTAATCACTCGAATGAGCACCCTGCTCACTCCAGAATGAGTGAAGTAAGCAA
+
CCCDDFFFFFDCGGGGGGGGGGHGHHHHHHHHHHGHHHHHHHHHHHHHHHHHHHHGHFHHHGGGGHHHGGGGEFGHHHGHHHHHHHGGHHHHBBFGHGF443444@40//>>/>/----.<0/<:11<1B-=---9-9----9.01110.<0000.:1<101/..0111<0:..----//.:/....-.0<1110000.-...101011../000100.<..<.0110:1/000/11<1101111<1101/
@M03495:530:000000000-LYBTV:1:2103:12532:8152 2:N:0:ACAGGAAA+TAGACAAT
ATATTTTGCCGTTGATAAACCAGCTCTAGCTGCCATAGCAATGTCACAACCACTTCTTGCCCTCCAAAGCTCACATGCTGACAGATCGGAAGAGCGTCGTGTAGGGAAAGAGTGTATTGTCTAGTGTAGATCTCGGGGGGGGGCGGAGGGATAATAAAAAAACAAAAGTAAAGAGAAAGATCAATAGTTTATTGTCAGAAGCAAAGAACAAAGTATATGTGTTAGTTCTCATGTGATGAAAATGATCTCTA
+
CCCCCFFFFFCCGGGGGGGGGGHHHHHGHHHHHHHHHHHHHHHHHHHHHGGGGHHHHHHHHHHHGHHGGHHHHHHHHHHHHHHHHHHHGGGGHHHGGGGFGGCFFGFHHHHHFHGFHHHHGFHHFG4B3444B?B///>-----------.//00:0<:B;D.....::0<:0<//000/<00<:0000000000000:0000/0//.///./<00000000<00000000000<000<00000000:000
@M03495:530:000000000-LYBTV:1:2103:13413:8164 2:N:0:ACAGGAAA+TAGACAAT
ATATTTTGCCGTTGATAAACCAGGGACTCAGGCTGGTCCAAAGCTCACATGCTGACAGATCGGAAGAGCGTCGTGTAGGGAAAGAGTGTATTGTCTAGTGGAGGGTTTGGGGGTGGGCGGGCCACTTAAAAAAAAATAAAAAACAGAAACCGAACAACTATACAAATTACACGCATGCTTAAATGGCTGTATATGTGAAACATATTAGACCAATATCGAGACCAACACCTACTCGACTAGTAACGGTGTAG
+
>AABBFFFFFBAGFGGGGGGGFHGGGGHGGHHHHHGFFHHHHGHHHHHHGHHHGHHHHFHHHGGGGFHEEFGGEFGHHHGEGHH?GFGHGFHH444FGHF1311//0/////////////---..<0=0=00:;-A.00900-..///:/:----:..//////////////.9;..;////////:9../////////////;/////;/../;//..:......:.;/;///:.-.-:9///.-...;/
@M03495:530:000000000-LYBTV:1:2103:14789:8190 2:N:0:ACAGGAAA+TAGACAAT
ATATTTTGCCGTTGATAAACCACCCTCCCTGTGGTCGTTATCTTGCTCCTTCTGTCGTCAACGAATTTACTAATTCCAAAGCTCACATGCTGACAGATCGGAAGAGCGTCGTGTAGGGAAAGAGTGTATTGTCTAGTGTAGAGCTCGGCGGGGGGGGTGTTCTATGAAAAAAAAAAAAAACATAATGAAGGTGATATGTAATAGATAGAGAAGATAGTGTAATGCGAACGGAACACATGCTGTGCCATACT
+
CBCCCFFFFFCAGGGGGGGGGGGGGHHGGHHHHGHHGGGHHHHHGHHHHHHHHHHHGGGHGHGGGHHHHHHHFHHHHHHHHGHHHHHHHHHHHHHHHGHHGGGGFFHGGGGEGGHHHGHHHHFHHHHHGHHBFHHHD3D3332222///>--:-;---;-.090000009A-:-------..0000000000000000000000000000;0/90000000;000..---...9//.000000;00000/0
@M03495:530:000000000-LYBTV:1:2103:9099:8212 2:N:0:ACAGGAAA+TAGACAAT
ATATTTTGCCGTTGATAAACCAGCTAATTCCAAAGCTCACATGCTGACAGATCGGAAGAGCGTCGTGTAGGGAAAGAGTGTATTGTCTAGTGGAGGTCTCGGTGGGCGGCGGGTCATTAAAAAAAAAAAAAAAATAAAAATAGAGGACAACGTAGTGATAGAATAATAGTATCTGTGACACACGCAATAACATAAAGAGTGGTATAGAGTGATGCTATAGTAGAGAGAGAAAATAAGTGTATATCAAACGT
+
BBBCBFFFFFCBGGGGGGGGGGHHHHHHHHHHHHHGHHHHHHHGGHGGHGFHHGGFGGHCGGEAEEEGGGHGFGHHHHDHHHHHGBGHHHHB13?1?244??1?1//////</<-<1>1>111<<@:C-<--<-.00<00.0000/../..-<.../0<00000000000000000:0000/.----90000000000/:0.0000000000:00000<<:00000....00/0:<00000<00:000:.<
@M03495:530:000000000-LYBTV:1:2103:12312:8216 2:N:0:ACAGGAAA+TAGACAAT
ATATTTTGCCGTTGATAAACCAGCTAATCCTGAAAAAAAAATCAAAGCTAAAAACTACAATGCTAAGACCACGATGTGACTGCTATCAAAGTTAGATATATATGTAAATTATTCATCTGTCAAATCCTAGAATTATATCATACCTGCTCCAGCAATCACGACCTGTAATGGTTTAGTGGGTTGTTCACTGTTTCTGAAAAATGAAGATAGTTGTCCAGCTTCCAAAAAGTTTATTGTGTTTTCTAGTGGAG
+
AAAABFFFFFBA2AFGGFGGGGHGGHHHGHHHHFHFHGFGGHGFH3AGHHGHHHGHHHGHHHHHEFEFGBFG?EHGGHHHHGEHHGHHGEBGFEBGHBFGHHHHBGFHHBGHHGDHHBGHHHHGHHHHGHHEGHHHHHHGHGH2GHEFGHFFFF2F@CHGGGCFHHHBHHHHGHHEHHG..>-CGGFGHHGHHHHHHHHGCGGHGHGHHCHHGGCF0G/GHHHF0F...0;BFFFFC;9/BF0;BFGF.09
@M03495:530:000000000-LYBTV:1:2103:18197:8224 2:N:0:ACAGGAAA+TAGACAAT
ATATTTTGCCGTTGATAAACCAGTCTCCAAAGCTCACATGCTGACAGATCGGAAGAGCGTCGTGTAGGGAAAGAGTGTATTGTCTAGTGTAGAGTTGAGTGGGGGGCGGGTTCTTTAAAAAAAAAAAAAAAAAAAGAAAGTGGGGGTCAGGAGAACTGAAAAGAGAAGAGACTAAGGTAGAGAACTAGAGTACACTGTCTTGACTAGTATGGTTCGTGGAGTATGGATATAAGAGTAGACAGTTACGATGG
+
ACCCBFFFFFCCGGGGGCGGGGHHHHHGHHHHHHHFHHHHHHHHHHHHHHHGGGGHHHGGGEEFHHHFGHHHGBGHHHHFHH@GBGH4@B4B43@434343?1>/--:9--;.0000;00;>->-=BFA:C---;.../9009.:;-..::9...0:;F000/.;/0/0://0000/009000:000900000:000000;:0:000;000/0009.....0/00/0:00090;9000000/0000...;.
@M03495:530:000000000-LYBTV:1:2103:27059:8224 2:N:0:ACAGGAAA+TAGACAAT
ATATTTTGCCGTTGATAAACCACCCTCCCTGTGGTCGTTATCTTGCTCCTTCTGTCGTCAACGAATTTACTAATTCCAAAGCTCACATGCTGACAGATCGGAAGAGCGTCGTGTAGGGAAAGAGTGTATTGTCTAGTGTAGAGCTCGGGGGGCGGCGTGGCAATGATGAAAAAAACAGAGAAACACCACTCAAAGGTACTTCAGCAATGTCGTGAACTGTGCACTCGACTATACTACTGCTAGTCGCCTGT
+
ABBBBFFFFFBAEGFGGGGGGGGGGHHGGHGHHGBFGGGHHHHHHFHHHHHHHHHHGGFGGGFGGHHHFHHGHHHHHHGFHHHHFHHHHHFHHHHHHHHHGGGGGHGGEGGEGHHHHG3GGHGHGHHHHHHBHHGHHFG3332@22?//<<--;----9--.////:/;9/9.-9...//./;/9.9..;/9///.///////99/.////..././////;///:..-.-///9//////;//:.9...9
@M03495:530:000000000-LYBTV:1:2103:19848:8228 2:N:0:ACAGGAAA+TAGACAAT
ATATTTTGCCGTTGATAAACCAGCTAATCCTGAAAAAAAAATCAAAGCTAAAAACTACAATGCTAAGACCACGATGTGACTGCTATCAAAGTTAGATATATATGTAAATTATTCATCTGTCAAATCCTAGAATTATATCATACCTGCTCCAGCAATCACGACCTGTAATGGTTTAGTGGGTTGTTCACTGTTTCTGAAAAATGAAGATAGTTGTCCAGCTTCCAAAAAGTTTATTGTGTTTTCTAGTGGAG
+
AA>AAFBFFFDAEGGGGGGGGGHHGHHHHHHHDFGGHGGGCGHGFGHGHHBDHFGBFGEBGFHHDGHHHGFHG0GF1BFGFFFHGHFGGGHHHHHFFFF4GHHHBFGHHHHHHHHHGHHHHHBGDBFGHFHHHGHGHHHHHFDHHHHHHHHHEHHFFFHGGGGGHHHFDHGDDFBG<FCGAFGDGBDFGFGGDDGGHHDGGGF0=CGFFHCGGHG0GFB0CGFH:0CEA0FBFGFGGFF;C/0C9FBBF0;
@M03495:530:000000000-LYBTV:1:2103:12321:8236 2:N:0:ACAGGAAA+TAGACAAT
ATATTTTGCCGTTGATAAACCAGCTAATCCTGAAAAAAAAATCAAAGCTAAAAACTACAATGCTAAGACCACGATGTGACTGCTATCAAAGTTAGATATATATGTAAATTATTCATCTGTCAAATCCTAGAATTATATCATACCTGCTCCAGCAATCACGACCTGTAATGGTTTAGTGGGTTGTTCACTGTTTCTGAAAAATGAAGATAGTTGTCCAGCTTCCAAAAAGTTTATTGTGTTTTCTAGTGGAG
+
ABABBFFBFFBBGEEGGGFGGGHHHHHHHHHHHHHDHGGGGHHHHHHHHHHFHHGHHEHHGHHHHFHHHFGHGGHGGBHHHHHGHHFHHHFHFHHHHHHHHHHHHHHHHHHHHHHHHHHHHHFHHHHHFHHHHHHHHHHGHHHEHHFHHGHFFFHGFHHA<DGGHGGHHHGHHHHBFGHEFGGGHHHFFFHHHHHFEH0DGHFHDHFHHHHHHHGHHHHHHGHHHGH..9;BFGB0;FGGFF0BCBFF?09
@M03495:530:000000000-LYBTV:1:2103:4021:8268 2:N:0:ACAGGAAA+TAGACAAT
ATATTTTGCCGTTGATAAACCACCCTCCCTGTGGTCGTTATCTTGCTCCTTCTGTCGTCAACGAATTTACTAATTCCAAAGCTCACATGCTGACAGATCGGAAGAGCGTCGTGTAGGGAAAGAGTGTATTGTCTAGTGTAGAGAATGGTGGGGGGTGGGTCATTAAAAAAAAAAAAAAACAAGTTAAAAGATGGATCGTTATGTGATAATACTAGTGGTAACACATGTTACAGGGTCATAGTTATTAAGAG
+
ABBBBFFBFFBBEGGGGGGGGGGGGHHGGHHHHHHHGGGHHHHHHGHHHHHHGHHGGG1GEHGFEHHHHHHHGHGHHHHHHGHHHHHHHHGHFGGGFGHHGGGGEGHGGGGGGHHHHG3GEHFFFGGGHHHFGHHHFH3BFB22<2222@///>9-9--...//////9-;--9-9---..;.////9//.9/9///9.99.////:////9:////.;/////.//;//////.././:/;//:///;;/
@M03495:530:000000000-LYBTV:1:2103:20016:8297 2:N:0:ACAGGAAA+TAGACAAT
ATATTTTGCCGTTGATAAACCAGCTAATCCTGAAAAAAAAATCAAAGCTAAAAACTACAATGCTAAGACCACGATGTGACTGCTATCAAAGTTAGATATATATGTAAATTATTCATCTGTCAAATCCTAGAATTATATCATACCTGCTCCAGCAATCACGACCTGTAATGGTTTAGTGGGTTGTTCACTGTTTCTGAAAAATGAAGATAGTTGTCCAGCTTCCAAAAAGTTTATTGTGTTTTCTAGTGGAG
+
?ABBAFFFFF?AFFGGGAGFGGHGHHFHFHHHGFHGFGGGGHHFHHGHHGEFHHDFGHHHHHHHHHHGGFFHFEHGGDFHHHFHBGFHHHHHHHHHHHHHHHHHBDGHHHGHHHHHHHHHHHHHHHHFHEHHHHHHHHGHGHFHFHHHHGH1FCCGHHHGGGGCHHGHHFHHHHHHHFFHDGCGHHEHHEHHEDFHHGDD<CF0000CGGHBGHFC0CGH0CHF;G...9B0BFFGGGFFFF0FFFBF.09
@M03495:530:000000000-LYBTV:1:2103:17910:8298 2:N:0:ACAGGAAA+TAGACAAT
ATATTTTGCCGTTGATAAACCAGCTAATCCTGAAAAAAAAATCAAAGCTAAAAACTACAATGCTAAGACCACGATGTGACTGCTATCAAAGTTAGATATATATGTAAATTATTCATCTGTCAAATCCTAGAATTATATCATACCTGCTCCAGCAATCACGACCTGTAATGGTTTAGTGGGTTGTTCACTGTTTCTGAAAAATGAAGATAGTTGTCCAGCTTCCAAAAAGTTTATTGTGTTTTCTAGTGGAG
+
ABBBCFFFFFCBGGGGGGGGGGHHHHHFHHHHHCHHGGGGGHHHHHHHHHHHHHGHHHHHGGHHHHHHHHHHGGHGHFHHHHHHHGEGGFHHHHHHGHHHHHHHHFHGHHHHHHGHHHHHHHFGHHHHHGHGHHHHHHFGHHFHHHHHFFHHHFFGHHHAEGGGGHHHHHG?GHHGHHHFEGCDGGFFHFHGHHEFB0DHHHGHGFHHFCGGEHFFCBCGGHCGCFG?.:BBFGGF0;=FFF000FFGGEE
@M03495:530:000000000-LYBTV:1:2103:11839:8386 2:N:0:ACAGGAAA+TAGACAAT
ATATTTTGCCGTTGATAAACCAGGACTCAGGCTGGACCAAAGCTCACATGCTGACAGATCGGAAGAGCGTCGTGTAGGGAAAGAGTGTATTGTCTAGTGAAGATCTTCGGGGCAGTGGTGTTAGTTTCTCAAAAATAAAACAACACAGGAGCAGGGTTTTGGAAATTGGCAAGACAATACGGACAGGGTAAGGTCAAGTTCACATTTGACTCTCCACACCGACTCAGCGCTATGTCCACGTGCCAGATATG
+
BBBBAFFB@DDBG2CGGGFGGFEDHHHHFFHHHHGGCGCGHHHFHFEGHHGHHFGHHHGFFF1FE1BGGGGG0EHHFFA3EAGGFD34BFGHFDGG4B@44433@444?//>///?3?B/?/2122B22222BB/0111><?///?<0F0///0//0>..0><<11111<00./<//00<...--.:./:/0/00/0000;000;000;0B000/0//.:--;A.0//9-.-./;//9/.....//;///:
@M03495:530:000000000-LYBTV:1:2103:17271:8394 2:N:0:ACAGGAAA+TAGACAAT
ATATTTTGCCGTTGATAAACCACCCTCCCTGTGGTCGTTATTCCTTCTGTCGTCAACGAATTTACTAATTCCAAAGCTCACATGCTGACAGATCGGAAGAGCGTCGTGTAGGGAAAGAGTGTATTGTCTAGTGTGGAACTCGGTGGGGGGCGGGTCATTAAAAAAAAAAAAAACATAAAAAAATAGATATAATTAGCGACGAAAGTCGTAAGGTATGTCTATGGTATATAAGAAATGTCTACGATGATGAG
+
CCCCCFFFFFCAGGGGGGGGGGGGGHHGGHHHHHGHFGGHHHHHHHHHHHHGGGHGHGEGHHHHHHHHHHHHHHHHHHHHHHHHHHHHHHHHHHHGGGGHHHGGGGGGHHFHG3GGHFHHHDHHHHDFBB3D333?B22BD?D<EA//<-------9;000900;---=@-=@..0;0000--.;00090000:00/---:--..00..:..00:0000000000000000000/0000900....00900
@M03495:530:000000000-LYBTV:1:2103:27399:8414 2:N:0:ACAGGAAA+TAGACAAT
ATATTTTGCCGTTGATAAACCACCCTCCCTGTGGTCGTTATCTGTCGTCAACGAATTTACTAATTCCAAAGCTCACATGCTGACAGATCGGAAGAGCGTCGTGTAGGGAAAGAGTGTATTGACTAGTGGAGTTCCCGGCGGCGGTCCTGCACTCAAGTACAAAAATACAAAAAGCTTACTACGGTTGAGTCTTACACTTTCACTTCTGGTTGGAAAGACCGCATACGACATCTTCACGCACAGTAATTCCG
+
>AAA1DDB1DD1EAGGD3FE10F0EGF?ACGFEFB1AAEEGD2GHDEFCFGBEA/FAG2BFGFHHHFHFHHEGH1EG2F1FG@FFG0@BECEC/0CG?E/EE?G0B1/0>F00FB<>22F22B>B12>0B/1B121/////--<---0<//;C:C/:0000:9...09000....9000090../.-/900//////;;/F/9//;/;///--/9/-/--9----99-9--;/9///-9----9///;/9:
@M03495:530:000000000-LYBTV:1:2103:3968:8426 2:N:0:ACAGGAAA+TAGACAAT
ATATTTTGCCGTTGATAAACCAGTCTCCAAAGCTCACATGCTGACAGATCGGAAGAGCGTCGTGTAGGGAAAGAGTGTATTGTCTAGTGTAGATTTTGGGGGTGGGGGGGGCACTAAAAAAAAAAAAAAAAAAACAAAGAACAGGGCTTGGAGACAATAGTCACAATGACTATAACATGCGAATCAGAGCTGAAGACGCTATATTGAAGGCAGCGAATACAGATAGTACAGCTGACCATGGCAGTGTTTAC
+
ABABAFFFFFDAGFGGFGGGGGHHHHHHHGHGGHHHHHHHGHHHHHHHHGHGEGGHHGFGGGGGHHHHGFHEG3FGFHFHHHFGHHHF34B344B@44/>>E/>E///-----.;////;DBBF;@-9----;-....//..//.....-./9/...///////////9///////////..9;;////////////.-;99/9//////.9..;-;-.//999/:9////////./////././///;/;
@M03495:530:000000000-LYBTV:1:2103:9314:8432 2:N:0:ACAGGAAA+TAGACAAT
ATATTTTGCCGTTGATAAACCAGCTAATCCTGAAAAAAAAATCAAAGCTAAAAACTACAATGCTAAGACCACGATGTGACTGCTATCAAAGTTAGATATATATGTAAATTATTCATCTGTCAAATCCTAGAATTATATCATACCTGCTCCAGCAATCACGACCTGTAATGGTTTAGTGGGTTGTTCACTGTTTCTGAAAAATGAAGATAGTTGTCCAGCTTCCAAAAAGTTTATTGTGTTTTTTAGTGGAG
+
>AAA1DFFBFDAC?GGGCGBGEHHCHCGHFHHH1FFHGEEGHGGHGEBGEHFHHGHHFCG11GHDGGDDFHFGGEA>FFFFBGHHHFGHFFGHGB1EGHH2GFHGGHDGDGGHFGHFHFH2GGBGH<DHHFHHHGHHFGHHFB<GDF111FFFFGFG1FECG?EHGH1<<1GFAGFFG0.>CCFE11GFFGFGHHB0DGFFGHBDCC0;;;<C:CC0BFHCF/C00.9AFGGFFGB0B9CF;.;./;F.9.
@M03495:530:000000000-LYBTV:1:2103:10565:8459 2:N:0:ACAGGAAA+TAGACAAT
ATTACTGTAGGGTGCTAGATTCTGGTGGCACGTGATAACACTAGTTGTGTGTTGGAAGACGAAGTGGTGCAAATAGAATATTATAAGAATATGGTAGGGGGTGAAGTGAGCATACTTTGTATAGTAAAGTTTAACAGTTGTTGTCAGGAAGAGTGGGGCACTATCTAAATACGTAGAGATTGTTAGTGAAATGTGTAACAGTAGTATGTTCGAATGTCGATGCTTATATGATAACATAATGTTCAACAGTA
+
>>11133B33B11111B113A33311000010000B221111012211A000A//11000/////111/B1D111A1121222222211@1221@21///////11212111B111221222>222222222221111211/00121<1000011////>/011111111<1.110.1<=11<111100000<00=000=000000=<<00..:0/00..:0.0000000000000900000090000/00
@M03495:530:000000000-LYBTV:1:2103:23127:8463 2:N:0:ACAGGAAA+TAGACAAT
ATATTTTGCCGTTGATAAACCAGTCAGGAGTCCAAAGCTCACATGCTGACAGATCGGAAGAGCGTCGTGTAGGGAAAGAGTGTATTGTCTAGTGTTGATTACAGTGGGGGCCGTTGCCTCTATAAAAAAAAAACAGAGTACTACAAGTGCACACTAGACTAGCAGTCTCATGTGCGATTCCGGCGCTAAGCACAGCGGCTTCGCTCTTGCTCGGCAGATCCTCTTACGATCGTACGCCACCACGGCATCTG
+
ABABAFFFFFBBGCGGGCGGCCHHFHHGHGHHHHFHGHHHFHHHHHE5FHFHHFCHEABEGFHGGGGAEFGGFA?FCGHHHGGGFFEB4FFFGFGGCFFED33B43B1/>//<<///B322233?3B2/>/<-..00<11111111<0<0000.//00000//0<:/0000000;....00/------.0/09//.-----;-..../999/.-.--.////:///;....-.;.-.-...9:.----99/
@M03495:530:000000000-LYBTV:1:2103:9104:8473 2:N:0:ACAGGAAA+TAGACAAT
ATATTTTGCCGTTGATAAACCAGAGGACTCAGGCTGGACCAAAGCTCACATGCTGACAGATCGGAAGAGCGTCGTGTAGGGAAAGAGTGTATTGTCTAGTGGAGATAACGGGGGGGGGGCGGGCAGTAAAAAAAAAAAAAAGATAAGTTAAAGTAACAGAGCACATAATAAATAGATCATCAGTAGTCTGAATATAAAGATTAAAGTGCGTGAGACAACAACGACACAGGTCATACGATCAAAAGTCACGA
+
ABBBBFFFFFCCGGGGGGGGGGHHGGHHHHHGHHHHGHHHHHHHHHHHHHHHHHGHHHHHHHHGGGGFHHGGGGEFFHHHGGHFHHHHFHHHHHFGHHHHF13/33443?////------:---9./00000:@-::-->-..0:B0009000000000///0./00;000000900000000;00000000090:0000000900000-.9..009/.9..-.---/..900000.....000/0000..
@M03495:530:000000000-LYBTV:1:2103:24285:8483 2:N:0:ACAGGAAA+TAGACAAT
ATATTTTGCCGTTGATAAACCAGCTAATCCTGAAAAAAAAATCAAAGCTAAAAACTACAATGCTAAGACCACGATGTGACTGCTATCAAAGTTAGATATATATGTAAATTATTCATCTGTCAAATCCTAGAATTATATCATACCTGCTCCAGCAATCACGACCTGTAATGGTTTAGTGGGTTGTTCACTGTTTCTGAAAAATGAAGATAGTTGTCCAGCTTCCAAAAAGTTTATTGTGTTTTCTAGTGGAG
+
1>1>AFD@DFDAAGGGGGGGGGHGHHFFGGHHBCDGFE?EGGHHHE1BFFHFHBA1FFEGFHHG2GHHH0FGCEGGFHHFGGFFHH0F21BGGGFFHGBGEHFGGDFHF2>GHHHFHHFHFHGHEFHGHHHFHHGHHHFHGH>0BGH11GGGFHCHF1FCCCCGHHHGFHHHFFCGDFF.<F->FBFFHHDGHHHBBGB0GHG000GCBCCGFGG;CHBFCBBGC:C99;FFCFGGBBBFB/09FBB0.CE
@M03495:530:000000000-LYBTV:1:2103:24318:8498 2:N:0:ACAGGAAA+TAGACAAT
ATATTTTGCCGTTGATAAACCAGCTAATCCTGAAAAAAAAATCAAAGCTAAAAACTACAATGCTGAGACCACGATGTGACTGCTATCAAAGTTAGATATATATGTAAATTATTCATCTGTCAAATCCTAGAATTATATCATACCTGCTCCAGCAATCACGACCTGTAATGGTTTAGTGGGTTGTTCACTGTTTCTGAAAAATGAAGATAGTTGTCCAGCTTCCAAAAAGTTTATTGTGTTTTCTAGTGGAG
+
1>AAAFF3DFDAGGGGGGGGGGGHHHGFHHHHHCGHAECEGHFFHFFBGGGD11/CFFGGFFHF1DFHHGHHF/FF0EGFHHBGFHEHHFHHHHFHGHHGHGHGGHHHHBGHHHHHHHHHGHFHHHFHHHHHHHHGHHHHHHFBHFGGHFGHFGFHHHH?ECGCFHHEFFBDGHHHHHGHGGGFHGFHGHFGF0DFHFBGF.<D0C;GHFHFFHGEHHFHF0C:0<AACFFBBCGGFFGFF/0CCFFGGF?
@M03495:530:000000000-LYBTV:1:2103:4408:8531 2:N:0:ACAGGAAA+TAGACAAT
ATATTTTGCCGTTGATAAACCAGGGACTCAGGCTGGACCAAAGCTCACATGCTGACAGATCGGAAGAGCGTCGTGTAGGGAAAGAGTGTATTGTCTAGTGGAGATCTCGGGGGTCGGCGGGTGCTTTAAAAAAAAAACAGAACAAAAACTCTTGGGCATTCAGTCTATGAAGTCATACAGCATGCTATCGTAGTACACATCCACACTCGAGTGAATCAAAGAGCTACTCATAACTATACAACTAAGAGTTC
+
AAABBFF5FFBA?EGGFFGGGGHGGGGHHHHHHHHGFGHHHHFFGHHHHFHHHHBGHH3GHHEGGGGHGGEFG@EAGFHGHCHHBFBGGH4GH444BGH31B?333440?/>///>///-<--.00000;00:-9-9.9//////....000///...:////;///://///////////;////;/9:..9.//////;/9//9//..././//;/9///../////9////9//////;9////////
@M03495:530:000000000-LYBTV:1:2103:25840:8574 2:N:0:ACAGGAAA+TAGACAAT
ATATTTTGCCGTTGATAAACCACCCTCCCTGTGGTCGTTATCTTGCTCCTTCTGTCGTCAACGAATTTACTAATTCCAAAGCTCACATGCTGACAGATCGGAAGAGCGTCGTGTAGGGAAAGAGTGTATTGTCTAGTGTAGATATGGGTGGGGGCGCGGTGAGTATAGAAAAAAAAAAAGTACAACTAGAAATTACGAGGCGACAATGATAGGTAAAGACACATCTAGATACACACACAACTCAGACACTG
+
BBBBBFFFFFBAGGGGGGGGFGGGGHHGGHHHHHFGEGGHHHHHHFHHHHGHHHHHGGAGGHGGGHHHHHHHHHHHHFHHHGHHHHHHHHHHFHGHHFHHGGGGGHHGFGGEGHGHHGFGHHEHDFBGHFF3B?GGFD?DB322>2202////<-<---.-:.;0;;000;/.:9-9--.////////:;://///.:.-------//////;/;////:/..///////////9.....:///9//..//
@M03495:530:000000000-LYBTV:1:2103:9569:8651 2:N:0:ACAGGAAA+TAGACAAT
ATATTTTGCCGTTGATAAACCACCCTCCCTGTGGTCGTTATCTTGCTCCTTCTGTCGTCAACGAATTTACTAATTCCAAAGCTCACATGCTGACAGATCGGAAGAGCGTCGTGTAGGGAAAGAGTGTATTGTCTAGTGTAGATTTCGGTGGGGGGGGGTGGGTCATAAAACAAAAAAAAACAGATGTGACAGATAAGAATATTGAATAAACACGAAAGATCTCGATAATTATCATTGACTATATATGTGTA
+
ACCCCFFFFFCBGGGGGGGGGGGGGHHGGHHHHHHHGGGHHHHHHHHHHHHHHHHHGGGHFHGGGHHHHHHHHHHHHHHHHHHGHHHHHHHHHHHHHHHHGGGGHHHGGGGGGHHHHGHHHGFHHHGHHHHDDHHHH333332>>@2//////>--------./.09:0009....-9:-..//00:00000/000;000000090000000:.9.../0000.0/..00000000000000000000000
@M03495:530:000000000-LYBTV:1:2103:19411:8674 2:N:0:ACAGGAAA+TAGACAAT
ATATTTTGCCGTTGATAAACCAGCTAATCCTGAAAAAAAAATCAAAGCTAAAAACTACAATGCTAAGACCACGATGTGACTGCTATCAAAGTTAGATATATATGTAAATTATTCATCTGTCAAATCCTAGAATTATATCATACCTGCTCCAGCAATCACGACCTGTAATGGTTTAGTGGGTTGTTCACTGTTTCTGAAAAATGAAGATAGTTGTCCAGCTTCCAAAAAGTTTATTGTGTTTTCTAGTGGAG
+
3AAAAFFFFFBBGGGGGGGGGGHGHGHHHHHHHBGHHGCGGHGHHHDHGFGGFHGHHHHHHHHHHFFGHGHHGGGGGGHHHHFHFGGHDBHFHHGHGHHHGHHHFGHFHHHFFHHHHHHHHHHHHGHHGFHHHHHHHHHFHHGFHHEHGFHHGHHHHHHGGGGGGHHFFHHFFHHHHHHF<FCGCGGFGFGFHHHEHHEHGHHGFF0CHHHFGHH0;/CGHHFBCFE..9FFGGGGFFFFGB0BFFGFF09
@M03495:530:000000000-LYBTV:1:2103:13098:8686 2:N:0:ACAGGAAA+TAGACAAT
ATATTTTGCCGTTGATAAACCACCCTCCCTGTGGTCGTTATCTTGCTCCTTCTGTCGTCAACGATTTACTAATTCCAAAGCTCACATGCTGACAGATCGGAAGAGCGTCGTGTAGGGAAAGAGTGTATTGTCTAGTGTAGATGTCGGTGGTGGGCGGAGCAGTTAAAAAAAAAAAACAATACAAACATATCGATGGAATGTAATAAGTAAAAGACACATTGACTATAGATAGATTAAGATTGTTAACACAG
+
CCCCCFFFFFCCGGGGGGGGGGGGGHHGGHHHHHHHGGGHHHHHHHHHHHFHHHHHGGGHGHGGHHGHHHHHHHHHHHHHHHHHHHHHHHHHGHFHHHHGGGGHHHGGGGGGGHHGGHHHHHHHHHFHHH3DGHHH3333332@D?//?<//?/?EF--<</11111<GC@<A@--...0100:09.0111<..1./0001111111:11111.////0111111<1:11<11111<111100111:10..
@M03495:530:000000000-LYBTV:1:2103:10708:8739 2:N:0:ACAGGAAA+TAGACAAT
ATATTTTGCCGTTGATAAACCAAAGCTCACATGCTGACAGATCGGAAGAGCGTCGTGTAGGGAAAGAGTGTATTGTCTAGTGTAGATCTCGGGGGGCGGCGGTGCATTAATAAAAAAAAAAAAATAAATACATAATAAAGAACTGAAAAATTAAATACAAAAATTAATACACATACAAGCAGGAACTAGCATTGCTTGAGCGTAAGAGAAGAGGCGTACATAGTCGTGAAACACCATAAGAAACGCAGTAG
+
BCCCCFFDFFCCGGGGGGGGGGHHHGHHHHHHHHHHHHHHHHHHGGGDHHHGGGGGGHHGHGHHHHHHHHHHHHHFGHHHHHD5F444B41B/>/--:-------0;00:0:0BBF@=D=@--9.00;0:0000000:0;0./:000::..:B00000000..:0:00:000:000000.//../;000/0:00;000.00-.;..00/0/0...-:--:00000.../.00/..:000000/:.---.00
@M03495:530:000000000-LYBTV:1:2103:20023:8756 2:N:0:ACAGGAAA+TAGACAAT
ATATTTTGCCGTTGATAAACCAGCTAATCCTGAAAAAAAAATCAAAGCTAAAAACTACAATGCTAAGACCACGATGTGACTGCTATCAAAGTTAGATATATATGTAAATTATTCATCTGTCAAATCCTAGAATTATATCATACCTGCTCCAGCAATCACGACCTGTAATGGTTTAGTGGGTTGTTCACTGTTTCTGAAAAATGAAGATAGTTGTCCAGCTTCCAAAAAGTTTATTGTGTTTTCTAGTGGAG
+
3AAABFFFFFBCGGGGGGGGGGHHHHHHHHHHHHGHHGFGGHHHHHHHHHHHFFGHHGHHHHHHHFHHHHFHGGHGHHHGHFHHDGHHHHHEGHHHHHHHHHHHGFHHHHHGHHHHHHGHHHFHHHHHGFHHHHHHHHHHHHHHHHHHGHHFHHHHHHHGGGGGHFGHFHE1FGHFHEEGCFGGHH1DGFGHFHHBFF<=.<D0DHFHBCCGHHHGGHHGHHHGEFEE.;CFGGGGFGFFFFGGEFGBFF?
@M03495:530:000000000-LYBTV:1:2103:21716:8768 2:N:0:ACAGGAAA+TAGACAAT
ATATTTTGCCGTTGATAAACCAGCTAATCCTGAAAAAAAAATCAAAGCTAAAAACTACAATGCTAAGACCACGATGTGACTGCTATCAAAGTTAGATATATATGTAAATTATTCATCTGTCAAATCCTAGAATTATATCATACCTGCTCCAGCAATCACGACCTGTAATGGTTTAGTGGGTTGTTCACTGTTTCTGAAAAATGAAGATAGTTGTCCAGCTTCCAAAAAGTTTATTGTGTTTTCTAGTGGAG
+
>AAABFFFFFCAFGGGGGGGGGHHHHHHHFHHGHHBHGGGGHHCHHFFHFGHFHGFHHHGHHHHHFHHHFHHGGHFHGHHHHGHFHFHHGFGHHFHGHHHHHHHHHHHHFHHHHHHHHHHHHFHFHHHHHHHHHHHHHHHHHFFHHHHHHHHGHHGHHHFGFGCHHFFHHFGHHHBDGFG<FGDHHGGHHHHHGHHHFBHHGHBDHGFFGGHHFHFGHHHFHG00;.:E9FGGGGBFGCBFFFF0BBF.;A
@M03495:530:000000000-LYBTV:1:2103:19661:8777 2:N:0:ACAGGAAA+TAGACAAT
ATATTTTGCCGTTGATAAACCAGCTAATCCTGAAAAAAAAATCAAAGCTAAAAACTACAATGCTAAGACCACGATGTGACTGCTATCAAAGTTAGATATATATGTAAATTATTCATCTGTCAAATCCTAGAATTATATCATACCTGCTCCAGCAATCACGACCTGTAATGGTTTAGTGGGTTGTTCACTGTTTCTGAAAAATGAAGATAGTTGTCCAGCTTCCAAAAAGTTTATTGTGTTTTCTAGTGGAG
+
3AAABFFFFFBBGGGGGGGGGGHGHGHHHHHHHHHBFFFCGHHHHGBHHFGFFHGHHHHFFHGHHGFHHHHHC@EGCFFHHHGHFFHHFFGHGBFHHHGHHHHHEBHHHHGHGHHHHHHFHHHGHHHHHHGFFHHHHHHHHHFHFHHHEFHHHHEHHHHCDFGGHHHBFHH1GFHHFHGGCE->GHHHHHGHHHHHDF0DCGHFHFBGFC;GHC0CGHHHHGHGCBA..CFFFFFGGG9FFFBFFF09F0A
@M03495:530:000000000-LYBTV:1:2103:20862:8791 2:N:0:ACAGGAAA+TAGGCAAT
ATATTTTGCCGTTGATAAACCAGGCGGACCAAAGCTCACATGCTGACAGATCGGAAGAGCGTCGTGTAGGGAAAGAGTGTATTGCCTAGTGTAGATCTGGGGGGTCGCCGTATCATTAAAAAAAAAAAAAAAACAGTTCTGTGGAGTAGGCTGCATCACAACACGATCTGATAGTTTAGTAAATATCGTATCCCTAAGTAAAGGACAAGTAATCTGTTCACTATCACGGATGGAAGTGGTGAGAGGCGTGA
+
BBCCCFFFFFCBGGGGGGGGGGHGHGGGGGHHHHHHFHHHHHHHHGHHFHHHHGDGGHHGGGEGGGBFGFGHHFFHHEFFHHGHGHHFGHH4?344?B43?//:-.--.--9..00<0:0<0<9-<-------../0<<B000/09:/0000../00<<00....-...0:00000000:00<00:0.<./<000<:/:<00:0/./..0000000<0000000<00..-.-./0<000:.0.00..-.-.
@M03495:530:000000000-LYBTV:1:2103:8601:8799 2:N:0:ACAGGAAA+TAGACAAT
ATATTTTGCCGTTGATAAACCAGAGGACTCAGGCTGGACCAAAGCTCACATGCTGACAGATCGGAAGAGCGTCGTGTAGGGAAAGAGTGTATTGTCTAGTGTAGGTTTCGGTGGCCGGCGTGTGATTAGAAAAAAAACAAGGAAGATCAGCATCGCACCTGCGTGGGAACAACTACCAGATCCACAAACTCTAGACAACGATGTAGGGATGAAGCATCACCGAGTGTGACAGACTACCGTACACAAGATCA
+
ABBBBFFFFFBBGCGGGGGGGGHHHGHHHHHHHHCHGHHHHHHHHHHHHHHHHHHHHHGGGHHGGGGFHHGEGGGGHHGHGHHHABGGHHHGHHBF44FB34433?B?3/>/>A00///<////222222@>@0/<>...0.00001>000000...--//.-:.:-:/.//.////;0.09009/.9.000;9900/.-..;;///./../:///////..--..//////9.///.-....//...9:/
@M03495:530:000000000-LYBTV:1:2103:6912:8811 2:N:0:ACAGGAAA+TAGACAAT
ATATTTTGCCGTTGATAAACCAGGACTCAGGCTGGACCAAAGCTCACATGCTGACAGATCGGAAGAGCGTCGTGTAGGGAAAGAGTGTATTGTCTAGTGTAGAGATCGGTGGTGGGCGTGTTATTATAAAAAAACAAAAAAAACAAAAAAGTTAATCTCAGACACCTGTTCTATATCAGACAATACATGAAGTCTCAACTTTGAACAATCTCGATGAGACCACCATGTCACAGAGATCACGAGATAAACAA
+
ACCCBFFFFFCBGGGGGGGGGGHGHGHHHHHHHHGGHHHHHHHHHHGHHHHHHHHHHHHGHGGGGHHHGGGGFGHHHHGHHHHHHHHFHFHHBFDGHHG@434343B?/>///?///<//<0B333BD3DFF?</?F0=?/-<...0.<-.000000=00000/:.//0000:0;000009/;00000;000;00000/00000000/000;.0/00000./.9:B0:009000//009/..;..000:0.
@M03495:530:000000000-LYBTV:1:2103:9300:8814 2:N:0:ACAGGAAA+TAGACAAT
ATATTTTGCCGTTGATAAACCACCCTCCCTGTGGTCGTTATCTTGCTCCTTCTGTCGTCAACGAATTTACTAATTCCAAAGCTCACATGCTGACAGATCGGAAGAGCGTCGTGTAGGGAAAGAGTGTATTGTCTAGTGTAGATTTCAGGGCTGGGGGGAGTAGCAAAAAAGATAAGAATAGAGAAGTGACGTGAGTGGAGAGAGAAGGGATGAGTAGTATGTGGGATTATAGAGGCACACTATACGTCGAG
+
AAAA@FFFFFBBGEGGGGGFGGGGGHHGGHHHHHGHCFGHHGFGFHHHHHHHHHHHGGGHGHFGGHHFHHHGHGHHFHGHHHHFGHHHHHGHHFGHFGHGEGGGHGHGGGGEFEFHFA3GHHHFDGFG3GHBFFG3?F3BFB22>22@<C/0/////---://////..:.;9/9/////;///;99///.....//././...9//....://///9//////..////////:.....///9/./.:--
@M03495:530:000000000-LYBTV:1:2103:17827:8820 2:N:0:ACAGGAAA+TAGACAAT
ATATTTTGCCGTTGATAAACCAGGACTCAGGCTGGACCAAAGCTCACATGCTGACAGATCGGAAGAGCGTCGTGTAGGGAAAGAGTGTATTGTCTAGTGTAGGGCTCGGTGGGGGGCGGGTCATTGCAAAAAAAAAAAATAAAAGAAGGAGCGGAAACGATGATGCAGAGGCTGAACAACAAGCGCAGAGCAGACATCAAGTAGCGCATATGCTTAAGTTAAATGTGTGGTGGTAGACATGGACAGAACGT
+
BCCBBFFFFFCCGGGGGGGGGGHGHHHHHHHHHHGHGHHHHHHHHHHHHHHHHHHHHHHHHGGGGHHHGGGGEGHHHHGHGHHHHHHGBGHH4FGHHH3443312?/>>?///>/-------:0:00000/.-<---<-.0<<00../...<--9--/....0000000<..9..00</.../..----./0/<./00000:000---..00000000<000:00:00..<...000<<00/000./0/..
@M03495:530:000000000-LYBTV:1:2103:14796:8825 2:N:0:ACAGGAAA+TAGACAAT
ATATTTTGCCGTTGATAAACCAGGGACTCAGGCTGGACCAAAGCTCACATGCTGACAGATCGGAAGAGCGTCGTGTAGGGAAAGAGTGTATTGTCTAGTGTAGAGCTCAGGGGGGGGCGGTGGATGGAAAAAAAAAAAAACAAAAAAACGCTGGAAAGAGGAGACAATAGCTAAAACATAACTAATAACATGATACGTCTATTGGTGGAAGGACAGTATGAGTAGATGTTGTTGTACGTGAGCAATGAATA
+
BBBCBFFFFFCCGGGGGGGGGGHGGGGHHHHHGHHGGHHHHHHFHHHHHHHHHHGHHHHHGHGGGGGFHGGGG>EHHHHGHHHHHHHHDGHHH@FGGHHG44B434333?30//-:--9-:-.;00.:90/9DFFF9-9-..:...9-.--..-.0;.//...../:0000000000.0:0000000000000000.0./.00000...0/.../:0:00900000;0000/..:90.//9.90/000990
@M03495:530:000000000-LYBTV:1:2103:14411:8833 2:N:0:ACAGGAAA+TAGACAAT
ATATTTTGCCGTTGATAAACCACCCTCCCTGTGGTCGTTATCTTGCTCCTTCTGTCGTCAACGAATTTACTAATTCCAAAGCTCACATGCTGACAGATCGGAAGAGCGTCGTGTAGGGAAAGAGTGTATTGTCTAGTGGAGATTACGGGGGTGGCGGGGGCATTAGAATAAAAAAAATAAAGAGTAACGGGAGTAAGCTATATGCAGCGTAGAAGGAGAACTATGCGCTAGCATACTAAGGATCGATGTGC
+
BBBCCFFFFFCBGGGGGGGGGGGGGHHGGHHHHGFGFGGHHHHHHHHHGGHHHHHHGGGHGHGGGHHHHHHHGHHHHHGHHHHHHHHHHGHHHHGHGHHHGGGGHHHGGGGGGHHHHEHHHHGHHHHHGHHDHFGHH?02?2222@///>----.-------<<00000<0000---.00<00/:0:0.-9.9./0000:00000000-..-.00:.9.:000000..--.00000<<00/0</.<90<00
@M03495:530:000000000-LYBTV:1:2103:12552:8834 2:N:0:ACAGGAAA+TAGACAAT
ATATTTTGCCGTTGATAAACCACCCTCCCTGTGGTCGTTATCTTGCTCCTTCTGTCGTCAACGAATTTACTAATTCCAAAGCTCACATGCTGACAGATCGGAAGAGCGTCGTGTAGGGAAAGAGTGTATTGTCTAGTGTTGAGATCGGGGGGGGGCGGGTGCATGTAAAAAATAAAAGTTACAAGAGCAAGTATAGCGTAAGAGACATATATGCAACAAGACAAACTCGACCATAGACAGAGTGCATTCTG
+
CCCCCFFFFFCCGGGGGGGGGGGGGHHGGHHHHHHHGGGHHHHHFFHHGHHHHHHHGGGHGHGGGHHHHHHHHHHGGHHHHHHHHHHHDHHFHHHGHHHHGGGGGAFGGGGGGHGHHGGGHFHGFHHGHGHGFHGHDH33/22/22////@----------.000000000-.000000000000/./0/;;09000-....00://090000000:..//////.0;..:9-000;00/;/000000;0:
@M03495:530:000000000-LYBTV:1:2103:6682:8867 2:N:0:ACAGGAAA+TAGACAAT
ATATTTTGCCGTTGATAAACCACCCTCCCTGTGGTCGTTATCTTGCTCTTCTGTCGTCAACGAATTTACTAATTCCAAAGCTCACATGCTGACAGATCGGAAGAGCGTCGTGTAGGGAAAGAGTGTATTGTCTAGTGTAGATGTCGGAGGAGGTGGTCGACTTATAAAAAAACATATATAAATTGTACAATAGTAGTAATTAGTATAAAGCATAAAGGTTAACTAACGTAAAGAAGATAAATGAATTTATG
+
BCCBAFFFFFCBGGGGGGGGGGGGGHHGGGHHHHGHGGGHHHHHHHHHHHHHHHHGGGHGHGGFHHHHHHHHHHHHHHHGHHHHHFHGHHHGHFHFGHHGGGGHHGGGGGEGHFHFGHHHHHHGF?FFHH3F3FFH333B?33@2//////////??1---.<111111>@-..0;00000000000000;0:;0:;;0000090000090:0000000000000:/9;.9.00.;/;0////////////
@M03495:530:000000000-LYBTV:1:2103:9772:8875 2:N:0:ACAGGAAA+TAGACAAT
ATATTTTGCCGTTGATAAACCACCCTCCCTGTGGTCGTTATCTTGCTCCTTCTGTCGTCAACGAATTTACTAATTCCAAAGCTCACATGCTGACAGATCGGAAGAGCGTCGTGTAGGGAAAGAGTGTATTGTCTAGTGTAGATAGAGGGGGGCGGCGGGTCAATTTAAAAAAAAAAAAGAGATAAAAGAAAATACTGCAACTAGTGTCCAAATACGAATAAAGAATATAATAAAGCACAAACGAATCTAGT
+
ABCCCFFFFFCBGGGGGGGGGGGGGHHGGHHHGFGHFGGHHCHHHHHHHHHHHHHHGGGHEHFFFHHHHHHHGHHHHHHGGGHHHHHHHHHHHHHHGHHHGGGGHHHGGGGGGGHHHGHHHHGFHHHHHGHFDHHG333D332@2222//>--:-::@;-;.000:0000:-9--9@-..//000000:.//000000000/:000000000000.....0000:;00000000000/:/.;...:.0000
@M03495:530:000000000-LYBTV:1:2103:11179:8884 2:N:0:ACAGGAAA+TAGACAAT
ATATTTTGCCGTTGATAAACCAGGGCGGCACCAAAGCTCACATGCTGACAGATCGGAAGAGCGTCGTGTAGGGAAAGAGTGTATTGTCTAGTGGAGATATCGGTGGTTGGCGGATTAATAAAAAAAAAAAAAAAAAAGAAAAACACAAACGAAATATAGTTACTCATTACATAGTGTTTGAAGAGTAAAAGAACAAGAACACAAAAATAACAACTAGTACTGCTGATCGGAGTGTAGTTGAGGCTTGGCCA
+
BBBBBFFFFFBBGGGGGGGFGGHGGGGGGGGGHHHHHHHHHHHGHHHGHHHGHHGGGGGHHHGGGG/ECFHHGEHHHHHHGHHFHEBFGHGHB0?/3B4?4///?/////2/////1111111<@-CC?-;:-@--;..9//..........;.;///;;/;//////;:////////.//;//.//////..;/..././......./////./9////:///9///...-:.////////.../-.///
@M03495:530:000000000-LYBTV:1:2103:20621:8884 2:N:0:ACAGGAAA+TAGACAAT
ATATTTTGCCGTTGATAAACCACCCTCCCTGTGGTCGTTATCTTGCTCCTTCTGTCGTCAACGAATTTACTAATTCCAAAGCTCACATGCTGACAGATCGGAAGAGCGTCGTGTAGGGAAAGAGTGTATTGTCTAGTGTAGAGCTCGGTGGGGGGCGTGTTATTAAAAAAAAAAAAAAAAAAAAAATAAGAATAGACACACTATATATATGAATTATAGAAAAGTACTATATAAAGTAGGTAACATGTGTA
+
BCCCCFFFFFCBGGGGGGGGGGGGGHHGGHGHGHHHGGGHHHHHHHHHHHHHHHHHGGGHGHGGFHHHHHHHGHHHHHHHHHHHHHHHFHHHFHHHHHHGGGGGHHGGGGGGGHHHHGGHHHHHHHHHHHHFHFHHHGF3?32222//??////--:@-..0000000:-@A=:@-:--------:.00000000000//.//0000000:000000;0000//00000000000:0:000:000;00:00
@M03495:530:000000000-LYBTV:1:2103:5753:8914 2:N:0:ACAGGAAA+TAGACAAT
ATATTTTGCCGTTGATAAACCAGAACCATCCAAAGCTCACATGCTGACAGATCGGAAGAGCGTCGTGTAGGGAAAGAGTGTATTGTCTAGTGTAGATCTCGGTGGTCGGGGGGTCGCTAAAAAAAATAAAAAATAACATATCAATGCGTTATACCATTAAATATCATTAATAGCCAACACACACTTGGAACCACAAGGTCAACATCAAGTATAGTACAGCACCTAGACATCCGATAGACTGAAAATAACTA
+
BCCCAFFDFFBAECGGGGGGGGGHHHHHHHHHHHHHGHHHHHHHHHGHHHHHHHFGFFFGHGGGFEGFEGGGGAHHFHHHHFHHHFFGHHHF4B34B4441111?13/>>>/:9.--9.:00B-D-.//:/;-.///9:///:/;//.;..;/////:9//////://;//9///99.:.....///////.......://9/////////://///9///../;//9////..9:./::///////////
@M03495:530:000000000-LYBTV:1:2103:4928:8960 2:N:0:ACAGGAAA+TAGACAAT
ATATTTTTCCTTTATTCCTTAAGACAAGAGATTTCACTCCAAAGCTCACATGCTGACAGATCGGAAGAGCGTCGTGTAGGGAAAGAGTGTATTGTCTAGTGTAGATCTCGGTGGTGGGCGGTTCATTTAAAAAAAAAAAAAAATAAAAAGATCAATACAGTGTTCAGTGTTATTAAAAAAATTGATGCTATCACAGTGTCGTAGATTTTGAGAGACTTCATCGATTTATTATGGCTATGCACAGTGGATAA
+
BCCBCFFFFFFFGGGGGGGGGGHGHHHHHHHHHHHHHHHGHHHFHHHHHHHHGHGGHHHGGHHGGGGHHGGGGGGGHHHHGFHHHHHDFGHHHGFGHHHHFB4B4444D1?1?A??///>/>//2?B33333@/>@@<---<-.<:000.:00000000000000000000000<:000--.00000<000/00<0<000.....0<0:0...09/0000:00/.<90000000.<<B00:00/00/:0<0
@M03495:530:000000000-LYBTV:1:2103:5662:8967 2:N:0:ACAGGAAA+TAGACAAT
ATATTTTGCCGTTGATAAACCACCCTCCCTGTGGTCGTTATCTTGCTCCTTCTGTCGTCAACGAATTTACTAATTCCAAAGCTCACATGCTGACAGATCGGAAGAGCGTCGTGTAGGGAAAGAGTGTATTGTCTAGTGTCGAGCTCGGTGGTGGGCGGGGTATTAAAAAAAAAAAAGAAAATAACATAGGAGGAGCGAGGTCACGTAGATAAATCAAAGAGAAAGTATCACGATATAACAAGGCTTACAGA
+
ABBBBFFFFFBBGGGGGGGGGGGGGHHGGHHHHGGHGGGHHHGHHGHHHHHHHHHHGGGHGHGGGHHHBGHHGHHHHHHHHHHHHHHHHGHHFHHFHHHHGGGGHHHGGGGGGHHHGFGHHHHHFDGHHHHDHEHHHH33/////@?B/?<///>.A----:09;0000ADC99-;.:.9.;/////:////....--;-..//.....///////////..////:////....-////:...///////
@M03495:530:000000000-LYBTV:1:2103:26465:8967 2:N:0:ACAGGAAA+TAGACAAT
ATATTTTGCCGTTGATAACCAGCTAATCCTGAAAAAAAAATCAAAGCTAAAAACTACAATGCTAAGACCACGATGTGACTGCTATCAAAGTTAGATATATATGTAAATTATTCATCTGTCAAATCCTAGAATTATATCATACCTGCTCCAGCAATCACGACCTGTAATGGTTTAGTGGGTTGTTCACTGTTTCTGAAAAATGAAGATAGTTGTCCAGCTTCCAAAAAGTTTATTGTGTTTTCTAGTGGAGG
+
3AAAAFFFFFBBGCGGGGGGGGHCGBGBHFFGHFGHGGGGGHGFHE2GGGBGFEHFGGFDGHHHFFFHCGHG?HECGFHBBFGHFHHHHHHEHGGFHDFFHHHBFGHHGHHGHHHHHGHFHGFGGEGHHHFHHHHHHEHHHHCFGHHEGFGGHFHHFHGDFGGHGHFFHH<GCGFDGCHGEGDEHFFHFFHHHBDFFHEACBDDDDGHFCGHHB;0CCBCGHFCG.GEGGFGFFBBBF/FFFB00;B.0AD
@M03495:530:000000000-LYBTV:1:2103:25209:8972 2:N:0:ACAGGAAA+TAGACAAT
ATATTTTGCCGTTGATAAACCAGCTAATCCTGAAAAAAAAATCAAAGCTAAAAACTACAATGCTAAGACCACGATGTGACTGCTATCAAAGTTAGATATATATGTAAATTATTCATCTGTCAAATCCTAGAATTATATCATACCTGCTCCAGCAATCACGACCTGTAATGGTTTAGTGGGTTGTTCACTGTTTCTGAAAAATGAAGATAGTTGTCCAGCTTCCAAAAAGTTTATTGTGTTTTCTAGTGGAG
+
@BABAFFFFFCBGGGGGGGGGGHHHHHHHHHHHHHGHGGGGGHHHHGHHHGGHD1GHHFHHHHHHDGHFHGHGGHEGHHFHGHHFFGHHEFGHHHHHHHHHHHHHHHHHHHHHHHHHHGHGHBFHHFHHHFHHHHGHHHHHHHHHHHHHFHFHHHHHGHGGGGDHFGBGHGFGHHHHHHEAFGGHHFGHHGBDGHFGD0GHHHGHFFHFGHGHHHFHGHGHHEFCCHEEFFGGGGGGGFGGFB0CFBFFBE
@M03495:530:000000000-LYBTV:1:2103:18363:9021 2:N:0:ACAGGAAA+TAGACAAT
ATATTTTGCCGTTGATAAACCAGTCAGGAGTCCAAAGCTCACATGCTGACAGATCGGAAGAGCGTCGTGTAGGGAAAGAGTGTATTGTCTAGTGGAGATCTCGGGGGGCGGCGGCTTATTAAAAAAAAAAAAAAGATAATTAAAGGTAGGAGAGGCACTCGAGATGATCACAGTACGCGAAAGATGAAGAAACTATAAGACAGAGAGTATACGATCTAACGAGCGTCGGAAAAAGTCAACAGATGACAGAG
+
CCCCDFFFFFDCGGGGGGGGGGHHHHHFGGGHHHHHHHHHHHHHHHHHFGHHHHHHGGGGHHHGGGEEGGHHGGGFHHHHHHFHHGHBGHHHH3131@334B1E///--<--<9-9-01:111<:>DA@=-=>;..0<11:11<10<10.0/......//.....0:111/01011..----./0<1111///111111:0//://.01111.<..<110...--..---.-/..<11100//11:000//
@M03495:530:000000000-LYBTV:1:2103:10275:9060 2:N:0:ACAGGAAA+TAGACAAT
ATATTTTGCCGTTGATAAACCAGCTAATCCTGAAAAAAAAATCAAAGCTAAAAACTACAATGCTAAGACCACGATGTGACTGCTATCAAAGTTAGATATATATGTAAATTATTCATCTGTCAAATCCTAGAATTATATCATACCTGCTCCAGCAATCACGACCTGTAATGGTTTAGTGGGTTGTTCACTGTTTCTGAAAAATGAAGATAGTTGTCCAGCTTCCAAAAAGTTTATTGTGTTTTCTAGTGGAG
+
CCCCCFFDFFCCGGGGGGGGGGHHHHHHHHHHHHHHHCGGGHHHHHEFHHHHFHGHHHHGGHHHEHHHHHHHGGGGHHHHHEHHHHHHGFHHHHHFHHHHHHHHHHHHHHGHHHHHHHGHHHGFHHGHHHHHHHHHHHHHHHHHHGGHGHHHGHGHHHHGDGGGHHHGHHHGHHHHFHHHEGGGHHHHHHGHHHHHHGHHFHHFGCGFGGFFHHHFCFHHFHHGF0GGGFGGFGGGGFFFFF0CBFGGGGG
@M03495:530:000000000-LYBTV:1:2103:4669:9062 2:N:0:ACAGGAAA+TAGACAAT
ATATTTTGCCGTTGATAAACCAGCTAATCCTGAAAAAAAAATCAAAGCTAAAAACTACAATGCTAAGACCACGATGTGACTGCTATCAAAGTTAGATATATATGTAAATTATTCATCTGTCAAATCCTAGAATTATATCATACCTGCTCCAGCAATCACGACCTGTAATGGTTTAGTGGGTTGTTCACTGTTTCTGAAAAATGAAGATAGTTGTCCAGCTTCCAAAAAGTTTATTGTGTTTTCTAGTGGAG
+
BB@BAFBDFFBAE?FGGGGGGGHGHHHHHHHHHHHHHGGGGHHFHFGFHHHFHHGFHFGHHHHGHHHHEHHHFEHGGGH4FGBF4BFGGGGGFHHHHHHBHHHHHHHHHFFGHHHFGGHHFHGFHFHHHHHHHHHHGHGHHHHGHHGHHEHFBG2FBHHFGGFGHHHHHHG<FFGFFHHHGGGDHHEHFHGHF0=DHDDBCGHH0CGHGHHFGGH0CFBCHBGGB:G?99FGFFGGGB/CBFGFFFGFGFE
@M03495:530:000000000-LYBTV:1:2103:19737:9070 2:N:0:ACAGGAAA+TAGACAAT
ATATTTTGCCGTTGATAAACCACATGCTGACAGATCGGAAGAGCGTCGTGTAGGGAAAGAGTGTATTGTCTAGTGTAGATCTCGGTGGTGGGCGCGTTATTAAAAAAAAAAAAAAAAAAGATATAAAAGATAACTAAGACAAATGCTCAAATACATAATTATATGTGTACCTACGCTCTGCACAACTATATAGGACACGCGAATTCATAGTAAGGATGACCTGTCACCTAAAAGAATGAGAATTGAACACT
+
CDCCDFFFFFCCGGGGGGGGGGGHHHHHHHHHHHHHHGEGGHHHGGGGGGBGGHGHHHHHHHHHHHHHDFFFFG5D55555551B?E111?/1///////4444BBE/@FB?CD?<---<.0<111111.0<10110<0C///111111001<001<11111111<1:1111</.-..<00101<.001<1<<0<B/..-----.111111111000:0001/10110000001..010111<101101/<
@M03495:530:000000000-LYBTV:1:2103:8116:9099 2:N:0:ACAGGAAA+TAGACAAT
ATATTTTGCCGTTGATAAACCAGCTAATCCTGAAAAAAAAATCAAAGCTAAAAACTACAATGCTAAGACCACGATGTGACTGCTATCAAAGTTAGATATATATGTAAATTATTCATCTGTCAAATCCTAGAATTATATCATACCTGCTCCAGCAATCACGACCTGTAATGGTTTAGTGGGTTGTTCACTGTTTCTGAAAAATGAAGATAGTTGTCCAGCTTCCAAAAAGTTTATTGTGTTTTCTAGTGGAG
+
AABBBFFFFFBBGFGGGGGGGGHHGHHHHHHHHHCFGFGEGHHHHHHHHFFGFHGGFFHHHHHHHHHHHHHHGGGGHHHHHHHHHHEHHH@GHHHHHHHHGHHHFHHFHHHHHHHHGHHGGHFHHFHHHHGHHHHHHGFGHHFHHHHGBBGHGHHHHHHCFGGGHHHGHHF?GHHEGHHGEGGAFGHHHFGHHGHHHDDGHHHHFHFHC0<GFHFGGHGHHGHCGHAEFBFGFGFFF0BFGGGGFGGGGF?
@M03495:530:000000000-LYBTV:1:2103:11857:9100 2:N:0:ACAGGAAA+TAGACAAT
ATATTTTGCCGTTGATAAACCAGCTAATCCTGAAAAAAAAATCAAAGCTAAAAACTACAATGCTAAGACCACGATGTGACTGCTATCAAAGTTAGATATATATGTAAATTATTCATCTGTCAAATCCTAGAATTATATCATACCTGCTCCAGCAATCACGACCTGTAATGGTTTAGTGGGTTGTTCACTGTTTCTGAAAAATGAAGATAGTTGTCCAGCTTCCAAAAAGTTTATTGTGTTTTCTAGTGGAG
+
BBBBBFF5DFB>A2GGFDGGGGHGHHGHFHHHGHHFCEEEEGHFHHFHHHHGFGGEGHHHHHGHG5FGHHHHGGHGGFHHHFFHHGHHFFHFHFHFFHHHHHHGGHHHEHHHGHFHHHHHHHFHFHHGBGHHHHHHFHGHHGHHFHHHGHHGHHHHHHHGFGGGHHGFGHHGHFF<=GFEEFGGHHHHHGFHGFBFHHDGHHHH0CCHCGGHHHH0CGHHBCHBCHG.;0;CBFFG0CF/CF0CFBCFG0A
@M03495:530:000000000-LYBTV:1:2103:20127:9105 2:N:0:ACAGGAAA+TAGACAAT
ATATTTTGCCGTTGATAAACCACCCTCCCTGTGGTCGTTATCTTGCTCCTTCTGTCGTCAACGAATTTACTAATTCCAAAGCTCACATGCTGACAGATCGGAAGAGCGTCGTGTAGGGAAAGAGTGTATTGTCTAGTGGAGGTCTCGGTGGTGGGCGGGTCATTTAAAAAAAAAACAGAACATTAGGCATCTAACACGCACGTGATATAGATATCAGAGACATAGCAAGTGTGCCAATCATAGAAAGTACG
+
ABBBBFFFFFCAGGGGGGGGGGDGGHHGGHHHHHCGGEGHHHHGHHHHHHHHHGHHGGGGEHGFGHHHEHHHGHHHHHHHHHHHHHGH3FHHHHHHGHHHGGGGFHHGGGGGGFGHHGHGHHFHGGHHFFHDGBHHHF02?//222@//??/////<--;-.000000::-:---../////0//////////////.;---9:9//://///////9////:;/////://9;/:///;/////:///9.
@M03495:530:000000000-LYBTV:1:2103:13655:9112 2:N:0:ACAGGAAA+TAGACAAT
ATATTTTGCCGTTGATAAACCAGCTAATCCTGAAAAAAAAATCAAAGCTAAAAACTACAATGCTAAGACCACGATGTGACTGCTATCAAAGTTAGATATATATGTAAATTATTCATCTGTCAAATCCTAGAATTATATCATACCTGCTCCAGCAATCACGACCTGTAATGGTTTAGTGGGTTGTTCACTGTTTCTGAAAAATGAAGATAGTTGTCCAGCTTCCAAAAAGTTTATTGTGTTTTCTAGTGGAG
+
ABBBAFFFFFCCGGGGGGGGGGHHHHHHHHHHHHHGHGGGGHHHHHHHGHHGHHGHHGHHHHHHGHHHHHHHGGHGHHHGHHGHGHHHHHHHHGHHHHHHHHHHHHGHHHHHHHHHHHHHHHGHHHHHHHHHHHHHHHHHHHHBGHHHHHHCFHHHGHHGGGGGFHHHHHHGHHHGHHHGAFCGHHHHHHHHHHHHHHHHHHHFBGHHHFHGHGHGHBFHB0GCFEA..99CFGF0CB;CFFBFGFCFABE
@M03495:530:000000000-LYBTV:1:2103:11901:9114 2:N:0:ACAGGAAA+TAGACAAT
ATATTTTGCCGTTGATAAACCACCCTCCCTGTGGTCGTTATCTTGCTCCTTCTGTCGTCAACGAATTTACTAATTCCAAAGCTCACATGCTGACAGATCGGAAGAGCGTCGTGTAGGGAAAGAGTGTATTGTCTAGTGTAGATATGGGTGGGGGGCGGGGGATGATAAAAAAAAAAAAAAAATATAAGAAGGATAAATGAAACACGAGATATACATAAAAATACAATGATTAATATGAAAGATAAATTCAA
+
BBCCBFFFFFDCGGGGGGGGGGGGGHHGGHHHHHHHGGGHHHHHFGHHHHHHHHHHGGGHGHGGGHHHHHGHHHHHHHHHGHHHHHHHFHHHGHHHHHHHGGGGHHHGGGCEGHHHHGGHHHFHGHHHHHHBGGHHHD33332D222=@?///>--------..00000B0;--:-@-----.000:000:..00000::000/..--..0000:000000.00;000;00:000000000/:000:0:00
@M03495:530:000000000-LYBTV:1:2103:8173:9158 2:N:0:ACAGGAAA+TAGACAAT
ATATTTTGCCGTTGATAAACCAGTCTCCAAAGCTCACATGCTGACAGATCGGAAGAGCGTCGTGTAGGGAAAGAGTGTATTGTCTAGTGTAGAGTTCGGGGGGCGGCGGGTCAATAAAAAAAAAAAAAAAAAAAAAGAACAGTATATATTACGACATCCTGGATATCTCATACACATCACTGAGCAGAGAATATCGAGATTCTACAAGATGACTGACGAGAGCAGCAAGACAATCCGACGACGTCACTGTG
+
BCCCCFFFFFCAGGGGGGGGGGHHHHHHHHHHHHGHHHHHHHHHHHHHHHHGGGGFHHGGGGGGEHHHEHHHHHHHHHHHHHDEGGHH3B4@43444?/1//-----;----.0:00000:-B;-:---::9--:-..;///:0000;0000:A.-.::00//00000009000000000000009/B./00000:....0000:09::00000000..-.-.0//.////:/00/..------...000;
@M03495:530:000000000-LYBTV:1:2103:23360:9221 2:N:0:ACAGGAAA+TAGACAAT
ATATTTTGCCGTTGTAAACCAGGACTCAGGCTGGACCAAAGCTCACATGCTGACAGATCGGAAGAGCGTCGTGTAGGGAAAGAGTGTATTGTCTAGTGGAGATCTCGGTGGGGGGGGGGTCATTTAAAAAAAAAAAAATAAAATAGATGAGGCGCTAGTGAAGCACTTCCAAAGAAGAAGAAGGACGACACTATCGTGAGACTCTCGTGATGAGATAGAGAAGAGCACGTATATAGCAGACGCATGTATGA
+
DEDCDFFFFFDCGGGGGGGGGGGHHHHHHHHHHGHHHHHHHHGHHHHHHHHHHHGHHHHHGGGGHHHGFGGGGFGGHGCHHHHHFHGFHHH4GFGHG31@?333440?//?//<------..1111111B==A-<---.01111<011110/.----.<11<<00/0<<01:<//./0//0//...-----<<11.<</.100000.<<//11011<<1110/<./0.-</<0:11110/.<--..11111
@M03495:530:000000000-LYBTV:1:2103:16929:9237 2:N:0:ACAGGAAA+TAGACAAT
ATATTTTGCCGTTGATAAACCAGCTAATCCTGAAAAAAAAATCAAAGCTAAAAACTACAATGCTAAGACCACGATGTGACTGCTATCAAAGTTAGATATATATGTAAATTATTCATCTGTCAAATCCTAGAATTATATCATACCTGCTCCAGCAATCACGACCTGTAATGGTTTAGTGGGTTGTTCACTGTTTCTGAAAAATGAAGATAGTTGTCCAGCTTCCAAAAAGTTTATTGTGTTTTCTAGTGGAG
+
@BBBBFFFFFBAGGGGGGGGGGHHHHHHHHHHHHHGFGGGGHHHHHHHHHHGHHGHHFHHHHHHHHHHHHHHGGHGGGHHHHEHHFHHHGHHHHHGHHHGHHHGHHHHHHHHFHHHHHHHHHGGHHHHHHHHHHHHHFFHHHHEHHHHHHHGFGCGHHHGGGGGHGGBGGF?GGHHGHHEEEGGHBFHHHHHFHHHHFHHFHHHFFHHHFGGHHGHHHHHGHGBCH.EEFFFFGFGGFFFGGGEFEFGGF?
@M03495:530:000000000-LYBTV:1:2103:5327:9239 2:N:0:ACAGGAAA+TAGACAAT
ATATTTGCCCGTGGATAAACTTGTTAATGCTGAACCAAAATTCTCACCTAAACCTCACAATCCGAAGACAACGACGCGACTGCCATCAAAGTTAGATATATATGCAACTCATTCATCTGTCACATCCGAGAATTAAATCATACCTGCTCCAGCAATAACGCCCTGTACTGGTTTCGTGGGTTGGTCACGTTTCTGGAGTATTGACGATGGCTGTCCAGCTTCCAAGAAGATCATTGTGTTATATAGTGGAG
+
11>>133311>>1AEF3AB13111A3333D311110B00011D2D21BF1AB10001A11B10/////AA0/A//>//////0011B11B1>>FDF22>222222B11B1B1>F22B2>>2B>BBCC/?//<@111>@@122FGHB011111<0<<11?/--<><11111<10.0<...<<;CGGCCB..:/;000:.//;9000..:.9/9;.00;:B000/0;0;///;//9//;:-/9/////9/-;A
@M03495:530:000000000-LYBTV:1:2103:8787:9247 2:N:0:ACAGGAAA+TAGACAAT
ATATTTTGCCGTTGATAAACCAGCTAATCCTGAAAAAAAAATCAAAGCTAAAAACTACAATGCTAAGACCACGATGTGACTGCTATCAAAGTTAGATATATATGTAAATTATTCATCTGTCAAATCCTAGAATTATATCATACCTGCTCCAGCAATCACGACCTGTAATGGTTTAGTGGGTTGTTCACTGTTTCTGAAAAATGAAGATAGTTGTCCAGCTTCCAAAAAGTTTATTGTGTTTTCTAGTGGAG
+
3AABAFFFFFBBCGAGGBFFCCGHFHHHFHHBGFFFFGEGCHHHHHHFHHGHFDECGGGHGGFHHBGHFHHHGEFG?FFFFHCFDGHHGDGG4F4@BGGFHHHHBFGHGHHHHBHHHGHHHHGHHBHHHHGHHHFGFHHHGGG0GHFHHHHGHHHHGHGGGGCGHFDDGHHFHHHHFHHA<>@DHHHHHHDGHGHHEGFHHHE000CGCGGFHG;:GEC00CGHBF.EDBCFFEB00;9;FFGFF9CFFBE
@M03495:530:000000000-LYBTV:1:2103:24454:9260 2:N:0:ACAGGAAA+TAGACAAT
ATATTTTGCCGTTGATAAACCAGTTGGCTCTAGCTGCCATAGCAATGTCACAACCACTTCTTGCCCTCCAAAGCTCACATGCTGACAGATCGGAAGAGCGTCGTGTAGGGAAAGCGTGTATTGTCTAGTGATTATGTCTGTGTCGGCCGGACTCACTAAAACCATTCTAAACTGTAACTCTGAGTGTCATCCCCAAGCTAACACTGCTGACTTGATATGCCGTCGTCTCTCCCTTTATACTGAATCAATAC
+
AA@AAFF5DDDAEECGFBGGFECGFBGFCGHHBGD3GHGHGHHHHH3BAFFGHF22A3F3FHHGFHHF?2FEHHHHFGFGFEBFHFFH3FFG1>1?1G2EAEE@1GFDGE3C?F3>?//?BD44BBFD4B?333333?3?B333/</<<<///0111<1111<.11=11==1==0000=000=000=0000<../.../00///000000/0;0000;990-;---9./00///009000////9/://99
@M03495:530:000000000-LYBTV:1:2103:28118:9267 2:N:0:ACAGGAAA+TAGACAAT
ATATTTTGCCGTTGATAAACCAGCTAATCCTGAAAAAAAAATCAAAGCTAAAAACTACAATGCTAAGACCACGATGTGACTGCTATCAAAGTTAGATATATATGTAAATTATTCATCTGTCAAATCCTAGAATTATATCATACCTGCTCCAGCAATCACGACCTGTAATGGTTTAGTGGGTTGTTCACTGTTTCTGAAAAATGAAGATAGTTGTCCAGCTTCCAAAAAGTTTATTGTGTTTTCTAGTGGAG
+
AAAB?FBBFFBAGCGGGGGGFGCHFHHHHHHHHHGBGFGCGHCFGEHEGHHFHFGHHHGHHHHHGHHFF2GHGGHGGHGFDHCFFBCGBGHHBGFHFBGGGHHHHHGHHFHHFFHFFHFGFHF4GHFGHHHHHHHHHHFFHGHEHHEBGHFCGF@GFGFGGC@EFDGGFH1?GAGHDGHHCFGGHBGHHFHH=DGHHG0=CGFFDHFC;:;F0CG0:G/;:;/C00G.9BFBBFFF0;FG:900CB0C.0?
@M03495:530:000000000-LYBTV:1:2103:5534:9275 2:N:0:ACAGGAAA+TAGACAAT
ATATTTTGCCGTTGATAAACCACCCTCCCTGTGGTCGTTATAATTTACTAATTCCAAAGCTCACATGCTGACAGATCGGAAGAGCGTCGTGTAGGGAAAGAGTGTATTGTCTAGTGTAGATCTCTGGGGGGGCCGGGTCATTATAAAAAAAAAAAAAAAACAAATAAAATGTGATCACATGATACAAAGAAAATATAGAATAGATAAAGAGAAGGGATAAGCGTATGTAGTCTGTAATAATATAGACATAA
+
CCCCCFFBFFCBG?GGGGGGGGGGGHHGGHHHHHHHGGGHHHHHHHHHHHHHHHHHHHGHHHHHHHHHHHHHHHHHHHGGGGHHHGGGGGGHHHHGHHHGHHHHGGGHHDGHHGGH44344DB44?3?//----9--.-.9;9999/B9--@=-@---;-....///////9/////;////////////.///////://////://///://...//9//-.9./;;/////////////;//////9/
@M03495:530:000000000-LYBTV:1:2103:4908:9283 2:N:0:ACAGGAAA+TAGACAAT
ATATTTTGCCGTTGATAAACCAGTCTCCAAAGCTCACATGCTGACAGATCGGAAGAGCGTCGTGTAGGGAAAGAGTGTATTGTCTAGTGTAGATCTTGGTGGGCGCCGGGTGATTTAAAAAAAAAAAAAAAAATAAAAAAGATAGCATAAAAGGAAGATTAAGGAAGATAAGATATACTAATGAAGGTGACACGAGGTACTAGATTGAGAAGATCATAGGCACTGAGAGTGAAATGGTGACTGTTGAAGTA
+
CCCCCFFFFFCCGGGGGGGGGGHHHHHHHHHHHHHHHHHHGHHHHHHHHHHGGGGHHHGGGGGGHHHHGHHHHHHHHHGHHHDGHHHH344@444B4B33??/1>/////?/??F33??BFC<<<@@C--<--.0;000-..00900000000.//..9000000/..000000000;;//////////////.--99/9/9///////9;//////;//:/.////////;/9///////////;/////
@M03495:530:000000000-LYBTV:1:2103:6772:9312 2:N:0:ACAGGAAA+TAGACAAT
ATATTTTGCCGTTGATAAACCAGCTAATCCTGAAAAAAAAATCAAAGCTAAAAACTACAATGCTAAGACCACGATGTGACTGCTATCAAAGTTAGATATATATGTAAATTATTCATCTGTCAAATCCTAGAATTATATCATACCTGCTCCAGCAATCACGACCTGTAATGGTTTAGTGGGTTGTTCACTGTTTCTGAAAAATGAAGATAGTTGTCCAGCTTCCAAAAAGTTTATTGTGTTTTCTAGTGGAG
+
AABBBFFBFFBAGGGGGGGGGGHHHHHHHHHHGHHHHGGGGHHHHHHHHHHGGHGHHHHHHHHHHGHHHHHHGGHGHHHHHGHHHHHHHHHGHHHHHHHHHHHHGHHHHDHHHHHHHHHHHHFFFHHHHHHHHHHHHHHHHHHHHHHHGHHHHHHHGHHDGGGGHHHGHHHGGHHFGGHHAGFGGHGHHHHHHHHH0DGHHHHGHHHHFHHHHHHEHHHGBGHHGHGEGFGFGG;0FFFFFGGEGGFG?0.
@M03495:530:000000000-LYBTV:1:2103:20726:9314 2:N:0:ACAGGAAA+TAGACAAT
ATATTTTGCCGTTGATAAACCAGCTAATCCTGAAAAAAAAATCAAAGCTAAAAACTACAATGCTAAGACAACGATGTGACTGCTATCAAAGTTAGATATATATGTAAATTATTCATCTGTCAAATCCTAGAATTATATCATACCTGCTCCAGCAATCACGACCTGTAATGGTTTAGTGGGTTGTTCACTGTTTCTGAAAAATGAAGATAGTTGTCCAGCTTCCAAAAAGTTTATTGTGTTTTCTAGTGGAG
+
A?AAA3BD1FDAE1GGBEG11AFE11DBD3FBG1B1GEE?EH1GE11AGEGF1FAFGGB1FDFDHFG1B00BE///BB@2FDEB@GED2GHHHEHEF2FFFHHHGGHFFGHHHHGHHHHFFFHGGHFGGEFHHFFHHH2BGHHBGHFF1FFBGHHGFHHFGGCACDFHHHHFGHBGHHHHCFCGHHHHHHHHHHHHHG0GFHHG0DFHHHGFHFFFFBHHHHB:0<C.9;BBFGGGGFFGGFFB0BCBF09
@M03495:530:000000000-LYBTV:1:2103:10617:9336 2:N:0:ACAGGAAA+TAGACAAT
ATATTTTGCCGTTGATAAACCACCCTCCCTGTGTCAACGAATTTACTAATTCCAAAGCTCACATGCTGACAGATCGGAAGAGCGTCGTGTAGGGAAAGAGTGTATTGTCTAGTGTAGATCTCGGTGGGCGGTGGGGCAGTACAAAAAAAAAACAAAAAAGACAGCTGAGGGACACCAACCCAGATAGACAACATCATCAAGATGACACGAGACATCAGCCCACCGAAGATAGGTGTGCATACATAGTGCCC
+
BCCCCFFDFFCAEEGGGDGGFGGGGHHGGHHHHHHHHHGGGHHHHGHHHHHGHHHGHHFHHGHHHHDEHHHHFHFHGFGGEHGGGGGEGHHHHGFEGHHHGFGHHHG?4BGHF344B4?4440///?////////////?11=>>0.<----......-9.;//.9/0............9.;.//:///...;F//////9//////.--...:9:///.....---.;///9//./////////;////
@M03495:530:000000000-LYBTV:1:2103:28319:9342 2:N:0:ACAGGAAA+TAGACAAT
ATATTTTGCCGTTGATAAACCAGCTAATCCTGAAAAAAAAATCAAAGCTAAAAACTACAATGCTAAGACCACGATGTGACTGCTATCAAAGTTAGATATATATGTAAATTATTCATCTGTCAAATCCTAGAATTATATCATACCTGCTCCAGCAATCACGACCTGTAATGGGTTAGTGGGTTGTTCACTGTTTCTGAAAAATGAAGATAGTTGTCCAGCTTCCAAAAAGTTTATTGTGTTTTCTTGTGGAG
+
ABBBBFFBFFBAEEGFGG5EGGEHHHGHCGFHH3D5BEEE?G3FGH52B5GGFGEBGG3BFFFFFHHHFH?FE0FF14FF4F3BB43FFHFF4@4BFGHBBGGFBBBGFGGFBDBEHFHBFHEGH3FFHHDGHHGHHBGEGHH232FFHFFH2<2@FFFDD@/A0<11?FE0?CGF<FCACF?CGFGD0GGHDBDGF00DGGHC0C;C:;G0;G0CCCCF0CGBC0..C9FF0C0CCFCFFFFF0;9CA;E
@M03495:530:000000000-LYBTV:1:2103:16017:9343 2:N:0:ACAGGAAA+TAGACAAT
ATATTTTGCCGTTGATAAACCAGGGACTCAGGCTGGACCAAAGCTCACATGCTGACAGATCGGAAGAGCGTCGTGTAGGGAAAGAGTGTATTGTCTAGTGGAGAGCTCGGGGGGGGGCGGAGCAATAAAAAAAAAAAAAAAAAAAAAGACAAAAGAGATAAGTTAAGTGGAGATAGTATCATGTAAGAGGATAGGATGTACAATGTAGCGATAGTATACAGAGCATGCAGCCGTGTGAAGACAGTATCAAA
+
CCCCCFFFFFCCGGGGGGGGGGHGGGGHHHHHHHHGHHHHHHHHHHHHHHHHHHHHHHHHHHGGGGHHGGFGFEEHHHGGHHGFGHGGGFHHHBFHGGFB1B13/?33///<@-----<----9/<:0<0<-<-@-@9C----<---9<////./.</00000<0000000.0/000000000000000../00/00000<0000<000--9..00000000//00:<000.-9-.90000/</<0:0000
@M03495:530:000000000-LYBTV:1:2103:13767:9353 2:N:0:ACAGGAAA+TAGACAAT
ATATTTTGCCGTTGATAAACCACCCTCCCTGTAGTCGTTATCTTGCTCCTTCTGTCGTCAAGAATTTAATTCCAAAGCTCACATGCTGACAGATCGGAAGAGCGTCGTGTAGGGAAAGAGTGTATTGTCTAGTGTAGGTCTCGGTGGTGGTGGGGGTCATGAAAAAAAAAAAAATAAAAAAAAAGTGTTGTAAGATATTTCTGCATCTAGTAGCACAAGGCCAGGACGATATATCAGTATGATACATGTAT
+
BBBBBFFFFFBBGCGGGGGGFGGGGHHGGHGHHHHHGGGHGHGHHGHHHHFHHGHHGGFHGHHHHHHHGHHHHFHHGHGHGHHHHFHHGGHGHHHHG?FF1CGGFGGGGGHHFFFHHHFHGHGHFHHFGHHGGBBB323?332/??////////>/-.0<1111><<-:--A--.00000-9--.//:;.9///;///////////;///99////9......:...--:.-9//9///;///////////
@M03495:530:000000000-LYBTV:1:2103:25510:9366 2:N:0:ACAGGAAA+TAGACAAT
ATATTTTGCCGTTGATAAACCAAAGCTCACATGCTGACAGATCGGAAGAGCGTCGTGTAGGGAAAGAGTGTATTGTCTAGTGTAGATATCGGTGGGGGCCGGGTCAATTAAAAAAAAAAAAATAAAAAAGGACAGCTAAATCGGCTATGAGTACACAACAAAGAGAGAACGTATCGGTACAGCGAACGTATCATAGGATGAGAGAGGAGTACTAATAAGTGTGCTCCGTGGCACGAGTAGAACTGCACAGG
+
BBCCCFFFFFCCGGGGGGGGGGHHHHHHHHHHHHHHHHHHHHHGGGGGHHHGGGGCEGHGHGHHHHHHGHGHHHHFGFHGHD55344@44?/1BA//////////02B3?33FHGCC?CF@-.00000-.././..000<00.<:..0000<00:00.....////..00...0..-<..000-----.<0.00000000000<.....//0000:00000000000...--/09.-..0000000000/.
@M03495:530:000000000-LYBTV:1:2103:7985:9372 2:N:0:ACAGGAAA+TAGACAAT
ATATTTTGCCGTTGATAAACCAGCTAATCCTGAAAAAAAAATCAAAGCTAAAAACTACAATGCTAAGACCACGATGTGACTGCTATCAAAGTTAGATATATATGTAAATTATTCATCTGTCAAATCCTAGAATTATATCATACCTGCTCCAGCAATCACGACCTGTAATGGTTTAGTGGGTTGTTCACTGTTTCTGAAAAATGAAGATAGTTGTCCAGCTTCCAAAAAGTTTATTGTGTTTTCTAGTGGAG
+
ABBCBFFFFFBBGGGGGGGGGGHHHHHHHHHHGHHHHGGGGHHHHGFHHHHGHHGHHHHHHHHHHHHHHHHHGGHGFHHGHHGHHHHHHHHFHHHHHHHHHHHHHHHHHGHHHHHHHHHHHHHHHHHHHHHHHHHHHHHHHHHFHHHHHHHFHGHHHHHGGGGGHHHFHHHFHHHGGHHGGGGGHHHHHHFHHHHHGHHHHHHHHHHHGHHHHHHHHCFHHFCFCF.CDFFFGGFGBBCFEGGGFGBF?0.
@M03495:530:000000000-LYBTV:1:2103:10395:9390 2:N:0:ACAGGAAA+TAGACAAT
ATATTTTGCCGTTGATAAACCAGGACTCAGGCTGGACCAAAGCTCACATGCTGACAGATCGGAAGAGCGTCGTGTAGGGAAAGAGTGTATTGTCTAGTGTAGAGCTCGGGGGGGGGCGTGGCCTTAAAAAAAAAAAAAAATAGATGTCGTGAGGGTCTCCGGTGAGTGATGTAAGGAGCACGAAAGACAATGAGTAAGATGTGAGGTCGAGTATACGTATAGTACACACGGTAGCACAGGAACGACCAGTG
+
BBBBBFFFFFBBGCCGGGGGGGHGGHHHHHHHHHGHHHHHHGHHHGHHHHHGHHHHHHFHHGGGGHHHGGGGEEHHHHGHHFHHHHHFFHHG4BFGHGGB@B434B3/>EEC--@--@----.;/////;:9>A-9-9-;.///9///.../...././/.--;../////://///..:.9.;../././//;////////9//./:-:-;.///.9//////9///.--9..///..9.....---.:/
@M03495:530:000000000-LYBTV:1:2103:3627:9398 2:N:0:ACAGGAAA+TAGACAAT
ATATTTTGCCGTTGATAAACCAGAGGACTCAGGCTGGACCAAAGCTCACATGCTGACAGATCGGAAGAGCGTCGTGTAGGGAAAGAGTGTATTGTCTAGTGTAGAGCTCGGGGGTGGGCGGGTGAATAAAAAAAAAAAAAGAAAAGAAAGGAGGATGTGGATCATCAAACGTAAAGGAATGATTAAAGAAGTGGTGAAGGATGCGGCCATGAAGAACACAGAGTGCTGTGGATAAGTATGAAGCTTGACGA
+
AAAAAFFFFFBBGGGGGGGGGGHHHGHHHGHHHHHGGHHHHHEFHHHHHHHHHHHGHHHHHHHGGGGGFHGGGGEFGHHHGBGGHFHGHGHGHEBGFHHFG44B4343B?//E//<B//A?D<-.0000000=-;A-9-;..././../9...;./9/9////.////9/....9//.///////////.////;.////.//9-----///9///./.9.//;/9////.//;///9/////////./..
@M03495:530:000000000-LYBTV:1:2103:17257:9404 2:N:0:ACAGGAAA+TAGACAAT
ATATTTTGCCGTTGATAAACCAGCTAATCCTGAAAAAAAAATCAAAGCTAAAAACTACAATGCTAAGACCACGATGTGACTGCTATCAAAGTTAGATATATATGTAAATTATTCATCTGTCAAATCCTAGAATTATATCATACCTGCTCCAGCAATCACGACCTGTAATGGTTTAGTGGGTTGTTCACTGTTTCTGAAAAATGAAGATAGTTGTCCAGCTTCCAAAAAGTTTATTGTGTTTTCTAGTGGAG
+
BBBBBFFFFFBBGGGGGCGGGGHHHHHHHHHHFHHGFFGGGHHFHHEHHGHHFHGHHGHHHHHHHGHHHHHHGGHGGHHHGHBHH4CGFHHFHHHHHHHHHHHGGHHHGHHHGHHHHHFHHHGHHGHHHEHGHHFFHFFHHHFHHHHHGFHEBGCFHHHGGGGGF<GGHHG?GFF1<FGEEF@DHHGHHHHHDGFHGGHHGHGGFFCGF;CGHHFHFHEFBGGFBGCEDFGGFGBBFFBFFFFFFFFFG09
@M03495:530:000000000-LYBTV:1:2103:13870:9420 2:N:0:ACAGGAAA+TAGACAAT
ATATTTTGCCGTTGATAAACCAGGACTCAGGCTGGACCAAAGCTCACATGCTGACAGATCGGAAGAGCGTCGTGTAGGGAAAGAGTGTATTGTCTAGTGTAGAAGTCGGTGGGGGGGGGGGGGTTTAAAAAAAAAAAATAAGAAAGAAAGAAGTTGGCGAGAGTGGGGAGGTTAGAATGAGAAGACGTGTATTACATTCCAGGAGTGATGAGAGACAGGAGTAGTTGAACGAACTCTCTGTCTATACATAA
+
CCDCCFFFFFCCGGGGGGGGGGHGHHHHHHHHHHGHHHHHHHHHHHHHHHHHHHHHHHHHHGGGGHHHGGGFFGHHHHGHHHHEHFGFHHHHBFHFHHF@4B443D4/>EE?///--------<-.0111<BD<---@.01111/0/./:/./1110:-----:1..-.9-./<.11110<11/0/...:/11111111111/<./.:11:01<.///..</:1<1:1<0..<-.11001:1111111111
@M03495:530:000000000-LYBTV:1:2103:18199:9427 2:N:0:ACAGGAAA+TAGACAAT
ATATTTTGCCGTTGATAAACCAGCTAATCCTGAAAAAAAAATCAAAGCTAAAAACTACAATGCTAAGACCACGATGTGACTGCTATCAAAGTTAGATATATATGTAAATTATTCATCTGTCAAATCCTAGAATTATATCATACCTGCTCCAGCAATCACGACCTGTAATGGTTTAGTGGGTTGTTCACTGTTTCTGAAAAATGAAGATAGTTGTCCAGCTTCCAAAAAGTTTATTGTGTTTTCTAGTGGAG
+
AB?ABFFFFFBBGCGGGFFFGGHHGHHFHGHHFGHBFEEEGHFHHFHHHFHHFFGHHHHHGHHHHBGHHGHHGGHGHFFHHHGHEG3GGHHGHGHHHHHGGHHHEFHFHGHHGHHGHHHHHHHHEHHFFHHFHHGHHHFHHHHHHHHHGGHHHH2FHHHGDGGGFFGHGHHFHFGFFHHGEG?GHHHHFGHHHHHHGBGHFHFH0C0GFHHHHHGCGHGGFHHFHFGFGFBFFGGEBC/CFFGGEFGFGFF
@M03495:530:000000000-LYBTV:1:2103:8275:9429 2:N:0:ACAGGAAA+TAGACAAT
ATATTTTGCCGTTGATAAACCACCCTCCCTGTGGTCGTTATCTTGCTCCTTCTGTCGTCAACGATTTACTAATTCCAAAGCTCACATGCTGACAGATCGGAAGAGCGTCGTGTAGGGAAAGAGTGTATTGTCTAGTGTAGGTGTGGGTGGGGGCCGGGTCCATTAAATAAAAGAAATGGTGGGCATCGCACGGTCGTGTTGTTCGAAACTCCAATAATCGCTCAAACAACCAAGTATTAGCGCCTATAACA
+
ABBBBFFFFFBBGGGGGGGFGGGGGHHGGHHGHHHHGGGHHHHHHHHHHHGHHFHHGGGHGHEGHGFHHHHHHHHHHHHGHHHHHHHGHHHGFBBGGFFGEGGHHHGGGGEGGHGEGEHHAFGHHFDGHBBDHGEFG?3B2322//<??A//---<--.-.0=0;0:00<0C0../;0000.-./;/...---..--....../....-/;//://///...../9/;....;.///:9//---../////
@M03495:530:000000000-LYBTV:1:2103:16059:9451 2:N:0:ACAGGAAA+TAGACAAT
ATATTTTGCCGTTGATAAACCAGCTAATCCTGAAAAAAAAATCAAAGCTAAAAACTACAATGCTAAGACCACGATGTGACTGCTATCAAAGTTAGATATATATGTAAATTATTCATCTGTCAAATCCTAGAATTATATCATACCTGCTCCAGCAATCACGACCTGTAATGGTTTAGTGGGTTGTTCACTGTTTCTGAAAAATGAAGATAGTTGTCCAGCTTCCAAAAAGTTTATTGTGTTTTCTAGTGGAG
+
AA?ABFFFFFCBGGGGGGGGGGHHHHHHHHHHHHHHHGGGGHHFHGHHHGGFHHGHHHHHHHHHHHHHGGHHGGHGHHHHHHGGGDHHHFHFGHHHHHHHHHHHEHHFHHHHHHHHGHHHHHGFHHHHHHHHHHHHHHHHHHHHHHHHHHHHGHHHHHHDGGGGHGHGHHHFHHGHGFGHEGGFHHHHHHHHHGHHHH0GFHHGBF0CCGHHHHHHHFHHFHHFFHE.;:BFFGGGGGBFFGGGGGGGGFG
@M03495:530:000000000-LYBTV:1:2103:17333:9473 2:N:0:ACAGGAAA+TAGACAAT
ATATTTTGCCGTTGATAAACCAGTCAGGAGTCCAAAGCTCACATGCTGACAGATCGGAAGAGCGTCGTGTAGGGAAAGAGTGTATTGTCTAGTGTAGATATCGGTGGGGGGCGGGGCATTATAAAAAAAAAAAAGAAAAATAGCAGAACTCTAGAGATGTGAACAATAGAAATATAGAGTAGCAGAACACAAATTGTTAATTCAGTACATAAACAACTAAATAGATAGTGTATGCAGTATGATACGAGCAG
+
BCCCCFFFFFDCGGGGGGGGGGHHHHHFGGHHHHHHHHHHHHHHHHHHGHHHHHHHGGGGGHHGGGGEGHHHHGHHHHHHGHGHHHHBGFHHGB44B444B41>>?1//>--<9---</011<1<FFAFFBAD-.../:..00110///<111110110111101/0111:11111111<11110//<//...1111111111111111111101.<00001:0111111<:1:1:111<1:111...--/
@M03495:530:000000000-LYBTV:1:2103:5852:9584 2:N:0:ACAGGAAA+TAGACAAT
ATATTTTGCCGTTGATAAACCACCCTCCCTGTGGTCGTTATCTTGCTCCTTCTGTCGTCAACGAATTTACTAATTCCAAAGCTCACATGCTGACAGATCGGAAGAGCGTCGTGTAGGGAAAGAGTGTATTGTCTAGTGTAGATATCGGTGGGGGGCTGGCCATTAAAAAAAAAAAAAAAAAAGCAAACAGAACAGAATTTGGATGACTCGGTAGTGCATGAAACGATAACTAGATAGTCATATAGTGTTGA
+
BCCCCFFFFFBCGGGGGGGGGGGGGHHGGHHHHGGHGGGHHHGHHHHHHHHHHHHHGGGHGHGGGHHHHHHHHHHHHHHHHHHHHHHHGHHHFHHHHHHHGGGGHGHGGGGGFHHHHGFHGHFFFGFHHHHDFFHHH?33332@22//??////;--.;..0;0;00009:@-:--;-----..0/0:://0////0000000;:00;0..9..0/09000000.9...000;000000000;000090.0
@M03495:530:000000000-LYBTV:1:2103:14918:9598 2:N:0:ACAGGAAA+TAGACAAT
ATATTTTGCCGTTGATAAACCAGCTAATCCTGAAAAAAAAATCAAAGCTAAAAACTACAATGCTAAGACCACGATGTGACTGCTATCAAAGTTAGATATATATGTAAATTATTCATCTGTCAAATCCTAGAATTATATCATACCTGCTCCAGCAATCACGACCTGTAATGGTTTAGTGGGTTGTTCACTGTTTCTGAAAAATGAAGATAGTTGTCCAGCTTCCAAAAAGTTTATTGTGTTTTCTAGTGGAG
+
AAABCFFFFFBBGGGGGGGGGGHHHHHHHHHHHHHHGGEGGHHHHHFHHHEHHHGHHHHGHHHHHHHHHHHHGGHGFGHHHHHHHHHHHGHHHHHHHHHHHGHHFHHHHHHHHHHHHHHHHHFHHHHHGFFFHHHHHHHHHHHFHHFHHHHHHHHHHHHGGGGGHHHBHHH?FHHHDFHEDEGGHHGHHFDGHHHHHHFGGAGHFFFHGGHFFHHGEHEHHHHHEHHEDFGGGGGFFGGEGGGF000;C::
@M03495:530:000000000-LYBTV:1:2103:10874:9618 2:N:0:ACAGGAAA+TAGACAAT
ATATTTTGCCGTTGATAAACCACCCTCCCTGTGGTCGTTATCTTGCTCCTTCTGTCGTCAACGAATTTACTAATTCCAAAGCTCACATGCTGACAGATCGGAAGAGCGTCGTGTAGGGAAAGAGTGTATTGTCTAGTGTAGATCTCGGGGGGGGGGGGGGCATTTGATAAAAAAAAAAAAAACAAAAGAAATATGTGCATAGCAATAAAGGATAGATATATAATGCATACGCTATGAGCACGATGATAAAG
+
BBCCCFFFFFCCGGGGGGGGGGGGGHHGGHHHHHHHGGGHHHHHGHHHHHHHHHHHGGGHGHGGGHHHHHHHHHHHHHHHHHHHHHHHHHHHHHHHHHHHGGGGHHHGGGGGGHHHHGHHHHHHHHHHHHHDGHHHHG33B322220?//------:-----/000000:99:-=9@-;--:..;9./.:/00;000000;000;000000/000009900000000000.....000009-...0:;000
@M03495:530:000000000-LYBTV:1:2103:17562:9620 2:N:0:ACAGGAAA+TAGACAAT
ATATTTTGCCGTTGATAAACCAGTCAACGAATTTACTAATTCCAAAGCTCACATGCTGACAGATCGGAAGAGCGTCGTGTAGGGAAAGAGTGTATTGTCTAGTGTAGAACTCGGTGGGCGCCGTGGGATTAAAAAAAAAAAAAAAAAAAGAAGAACAGGTAAGCATCAGGGGATGCACGAAAGTAGAAGAATAAAGATAATTCAACGCAGTGAAAAATACAGTATGATTGAATAGAACATGCCATATGCAA
+
BCCCCFFFFFCBGGGGGGGGGGHHHHHHGGGHHHHHHHFHHHHHHHHHHHHHHHHHHIHHHHHHHGGGGGGHHGGGGEGGHHHGHHGHGHHHGHHHHFGGHHHB@B@443DB>>//>/////<<///?2@2222@>/C?<-<<-----<..</0////.<:100110<00:-.../00...<.1111110/0111110:1<11111.---.011<1..<001:1<11111011101<0/100001<11111
@M03495:530:000000000-LYBTV:1:2103:9668:9652 2:N:0:ACAGGAAA+TAGACAAT
ATATTTTGCCGTTGATAAACCACCCTCCCTGTGGTCGTTATCTTGCTCCTTCTGTCGTCAACTTGCCCTCCAAAGCTCACATGCTGACAGATCGGAAGAGCGTCGTGTAGGGAAAGAGTGTATTGTCTAGTGTAGGTAACGGGGGTGGCGGGGTCATTAAAAAAAAAAAAAAAGAATAAAAATATAAATGAATATCTAACTGTAATAATAAAAGAAAATATGAAAAAAACATAAACAATGATAACTCGCGA
+
BCBBBFFFFFCCGGGGGGGGGGGGGHHGGHHHHHHHGGGHHHHHHHHHHHHHHHHHGGFHGHHHHHHHHHGHHFHHHHHHHHHHHGHHHHHHHHGGGGFHHGGGGGGHHGHGHHEHEGGHGHFHHDFGHHHFF3B23332?////-<@0-----;.0;0;009;;--:-9:-9.:.0;0000.000000000000:0009000:00000900;0..//;:000000.9-..0:0000.0009900;0.---
@M03495:530:000000000-LYBTV:1:2103:9208:9662 2:N:0:ACAGGAAA+TAGACAAT
ATATTTTGCCGTTGATAAACCAGCTAATCCTGAAAAAAAAATCAAAGCTAAAAACTACAATGCTAAGACCACGATGTGACTGCTATCAAAGTTAGATATATATGTAAATTATTCATCTGTCAAATCCTAGAATTATATCATACCTGCTCCAGCAATCACGACCTGTAATGGTTTAGTGGGTTGTTCACTGTTTCTGAAAAATGAAGATAGTTGTCCAGCTTCCACAACGTTTATTGTGTTTTCTAGTGGAG
+
1AAAABF31B>111AGBDGB1A0FCHCGGHH1GFB1G0AA/BGHFHHEHD111BAFGC1FD11EBFGFGHHHF?CEEGFHF1GHFFHHFFHH22BFGGFGHHHH2FFHHHHHHEDBEGFDDFDF21BGGGHEBFFEGBFDHFHHFHA1FFFHHFBFHHHGFCGCHFHHHHHFFHFFGHHGCE-CGF1GDGBFFF0000<G<<GBDC:CFGHHHHGCCGEGH0/;0;..-;9;.9BFFF/;F/0;B0;99C?
@M03495:530:000000000-LYBTV:1:2103:26660:9702 2:N:0:ACAGGAAA+TAGACAAT
ATATTTTGCCGTTGATAAACCACCCTCCCTGTGGTCGTTATCTTGCTCCTTCTGTCGTCAACGAATTTACTAATTCCAAAGCTCACATGCTGACAGATCGGAAGAGCGTCGTGTAGGGAAAGAGTGTATTGTCTAGTGTTGACTGCCGGGGGCTGCGGGTTATGAGAAGAAATGCAAGAATATGATGCTGTTGCTGTCGGACTAGGTCCAAGATGTACTGTCCCTGATGACTGTCGCCTCTGCCATCACAA
+
AA?AAFFFFFBAEEGFGCDEEGDFGHFGGHFFGHFGEEEGHHCFHGFHFGHHHFHFG11BAGDEGHHHHDHHHFHHFH5BF2FCEFBFFHFHHBGCGHHEEG1EFF2EEFE>EFBGH/BE/FFFFGGF3FGB33??F3B3/2@F222//>/---.<----:.00<00::///0000;0//0000;000;00;0000009----//;/////;.F/////////9//./99/9/;/.....//////////9
@M03495:530:000000000-LYBTV:1:2103:26435:9707 2:N:0:ACAGGAAA+TAGACAAT
ATATTTTGCCGTTGATAAACCAGCTAATCCTGAAAAAAAAATCAAAGCTAAAAACTACAATGCTAAGACCACGATGTGACTGCTATCAAAGTTAGATATATATGTAAATTATTCATCTGTCAAATCCTAGAATTATATCATACCTGCTCCAGCAATCACGACCTGTAATGGTTTAGTGGGTTGTTCACTGTTTCTGAAAAATGAAGATAGTTGTCCAGCTTCCAAAAAGTTTATTGTGTTTTCTAGTGGAG
+
AAAABFFFFFBBCEGGGGGCFFHGFFHHBFGHGHHCC2EAEHF3FB5CGGGFG3AFEBFGHHGHGFFHFCBGGC1FHHHBHHFHBBEG@DGDB4EBF4GBDGFHHGHF4EHHGHHHHHHH4DBDHGBDH4F3GHHHFFHHHH3?GGBF??CGBFFG222<<//<FFBFDHGFGGFG1FGG<FCDG1DDHFHGDGGFGH0DGHHH0CGHF:CBC0:CCCGHEHB000:..BCBF0BF;CBFF;BFF009ACE
@M03495:530:000000000-LYBTV:1:2103:26479:9731 2:N:0:ACAGGAAA+TAGACAAT
ATATTTTGCCGTTGATAAACCAGTCTCCAAAGCTCACATGCTGACAGATCGGAAGAGCGTCGTGTAGGGAAAGAGTGTATTGTCTAGTTTATTGGTCGGTGGTTGTTGTTATTCGAACTAAATATTAAGGATGCTGTGCAAGATTTTCTTCATGAACTATATTTTTTACATGATCATCCAGAATTAAAAACGATAAAAGCCGTTCTCCAGGAATACAGAATGGTATTTATTTTTTAATTTGAGGTTTAGTC
+
?ABBBFFFFFDA22FGGGGFE4ADFGG4FGFCCG3GDCHGFGCAFGHFG3BED221BFEE1AEEA2A313B??32F5FHFHBGF4F444B444B333///11?//?/0B?4FB40?0B/?BB4B44?441B110?F??1D1B0F1FD@1@FFFG211@1221?11<>G11?F11F1F11>110<D<1110.-C<..0=<<C-C.GE000:/./0:0000900/0000;0009;C-.090900.//;;/;//
@M03495:530:000000000-LYBTV:1:2103:27218:9735 2:N:0:ACAGGAAA+TAGACAAT
ATATTTTGCCGTTGATAAACCACCCTCCCCAAAGCTCACATGCTGACAGATCGGAAGAGCGTCGTGTAGGGAAAGAGTGTATTGTCTAGTGGAAATCTACGGGGGGGGCCGGTCACTATAAATAAAAATAGAGACACAATTAGAGGTAAGCAAACCTGTGAGTCATGCTTTTGATTTGACAACCTAATACACTATTATAGTGACCGAAGCGTACACTGCACGCAGACCGGTCACTGGCAAATGTATGATAA
+
AAABBFFFFFCCGGGGGGGGGGGGGHHGGGHGGHGFHHHHHHGHHBGHHGHGHFEGGF1FEGFGGGHHGHGGHHHGHHHFEFGHGHFGFBB133333444?1///---;-----.////:///9B/B/.:/B:/9/B/.//;///:////;///.././////;/////////./9://///..9//:///////9/////9/9;------9.-A/;///9.;---..--;-.////.//./9/9///:9B
@M03495:530:000000000-LYBTV:1:2103:11546:9773 2:N:0:ACAGGAAA+TAGACAAT
ATATTTTGCCGTTGATAAACCACCCTCCCTGTGGTCGTTATCTTGCTCCTTCTGTCGTCAACGAATTTACTAATTCCAAAGCTCACATGCTGACAGATCGGAAGAGCGTCGTGTAGGGAAAGAGTGTATTGTCTAGTGGAGATCTCGGGGGGGGGCGGGTCATTATAAAAAAAAAAAAAGAAAACAATAACAGTATATACATAGGTAAAAGTCAGAAGTATAGATTATGAAAAACAACAATCTAATCTAGA
+
ABCCBFFFFFCCGGGGGGGGGGGGGHHGGHHHHHFHGGGHHHHHGHHHGHHHHHHHGGGHGHGGGHHHHHHHHHHHHHHHHHHHHHHHHHHHGHGHHHHHGGGGHHHGGGGGGHHHHGHHHHHHGHHFHHH3FGGHH?0?/222220=/<-=-@-------.0;0::000B;--:-9-:..:///..000000000;;00:000::00000000000000;000;00B00000......;0::00000000
@M03495:530:000000000-LYBTV:1:2103:24961:9775 2:N:0:ACAGGAAA+TAGACAAT
ATATTTTGCCGTTGATAAACCAAAGCTCACATGCTGACAGATCGGAAGAGCGTCGTGTAGGGAAAGAGTGTATTGTCTAGTGGAGAGTTGGGTGGGGGGCGGGTTCTTTAAAAAAAAAAAAAAAAAAATAGAAGGAGAAGATCAGTGGTGATAGAGAAGATAGACTGAATGACTAATCCGAGTAGATAGCGATGACGAGACAGATATGTTGACAGTAGGCTATGTAGAAGCATAATGCTATGATCAAGTGT
+
CDDDCFFFFFBBFEGGGGGGGGHHHHHHHHGGHHHHHHHHHHHHGGGGHHHGGGGGGHFGHGHHHHHHGHFHHHHFGHHGH5131@13@3@>11>///--:---..0<:00:B0<-9B;;;-------.:0000.....:0000000/0.00000000/00:00000:00<000000009.-9.0<000<--..00..-.<///00000000<0000000:0:000000000<00000<000000<00<:0
@M03495:530:000000000-LYBTV:1:2103:6781:9797 2:N:0:ACAGGAAA+TAGACAAT
ATATTTTGCCGTTGATAAACCACCCTCCAAAGCTCACATGCTGACAGATCGGAAGAGCGTCGTGTAGGGAAAGAGTGTATTGTCTAGTGTAGAACTCGGTGGGGGGCGGGGCATTTAAAAAAAAAAAATAGAAACAATAGAGATGAGAAGCAAACCATAACTAGAAGAAACAACGTAGAAGACGAAGAATGAACACCACAGAAATGGTAGAGTAGAAGAAGCGCTGTGAGAGAAGAGACAAGTGTCAGCAG
+
ABCCBFFFFFDCGGGGGGGGGGGGGHHGHHHHHHHHHHHHHHHHHHHHHHHGGGGHHHGGGGFGHHHHGHHHHGHHHHHHHHDHGGHFB@B34433B>?1?1//>--<----<<B00<B<F-9@B>;-.:00<0//.000:00000000/00/0...<0000000000////..-...9000/.--.</<00000/.....000<00000<:000<000//0--9-./0000.</0<////.00000000.
@M03495:530:000000000-LYBTV:1:2103:21840:9832 2:N:0:ACAGGAAA+TAGACAAT
ATATTTTGCCGTTGATAAACCAGGACTCAGGCTGGTCCAAAGCTCACATGCTGACAGATCGGAAGAGCGTCGTGTAGGGAAAGAGTGTATTGTCTAGTGTAGAACTCGGGGGGGGGCGGGTCAATAAAAAAAAAAAAAAAGAAAGAGTGATACGTACTAGATAACGGTTAATGAGAACACGAAGCGAACCACTCGTGATATGGCACGAGTAGATGGCACCTGATTGTATGTAATAGTCATCTAGAGAGTGA
+
CCCCCFFFFFCBGGGGGGGGGGHGHHHHHHHHHHGHHHHHHHHHHHHHHHHHHFHHHHFHHGGGEGHHGGGFEGHHHHGHHHHHHHHHEHHHBFFGHHD443443D3/?///--@---<---<0<000<:-@DC9<B---.../0//00:0:0<00..00000:0.-9..000<0<00//.<9.--B---..</.<./<00009/<..<..00:00//0.///0000:00<0000000<0<000<00.:00
@M03495:530:000000000-LYBTV:1:2103:20801:9838 2:N:0:ACAGGAAA+TAGACAAT
ATATTTTGCCGTTGATAAACCAGCTAATCCTGAAAAAAAAATCAAAGCTAAAAACTACAATGCTAAGACCACGATGTGACTGCTATCAAAGTTAGATATATATGTAAATTATTCATCTGTCAAATCCTAGAATTATATCATACCTGCTCCAGCAATCACGACCTGTAATGGTTTAGTGGGTTGTTCACTGTTTCTGAAAAATGAAGATAGTTGTCCAGCTTCCAAAAAGTTTATTGTGTTTTCTAGTGGAG
+
AAAAAFFFFFBBGCCGGGFGGGHHHHHGHHHHHBGHGGGCEHHHHHFFHHGHHHGHHHFHFHHHHHGHHGHHDEHGHFFFHHHHHGHHBHHGGFGHGFHHHHHHGHHHHGGHGHHHHHHHHHFGHHGHHHHHHHHHHHHHHHFHHHGHFHFHFGFHHFHGGGGGHHHHHHHBGHHHHHGHEGGGHH1GHFHHHGHGGHDD..G0FFFFGG;GHHFG:GBGFHHGGFEAD:CFFGGGGBC/CFBFGGFBFB?
@M03495:530:000000000-LYBTV:1:2103:21444:9851 2:N:0:ACAGGAAA+TAGACAAT
ATATTTTGCCGTTGATAAACCAGTCAGGAGTCCAAAGCTCACATGCTGACAGATCGGAAGAGCGTCGTGTAGGGAAAGAGTGTATTGTCTAGTGTAGAGATCGGGGGGTGCCGGGGTGTTTAAAAAAAAAAAAAAAATAAGTACAGAAGGTGACGATAGATCTTACAGTATCACACGAATCTACACAATATGGCTCATCAGTCTAATATCATCTGTATAGCCATCAGATCGTCAGTATGTAATAGAGTACA
+
BCCCBFFFFFCBGGGGGGGGGGHHHGHHHGHHHHHHHHHHHHHHHHHHHHHHHHHHGCFEGHHGGFGEEHHHHGHHHHHHHHHHHHH4BGFGH344@434331>//<-::./----:--./00;CFA@->--:;-:-.000:0900000.09:0.....000:0099000000000-9...0000:0.;000;.90;0000000:0;09000000;00000000000009.;;..0009000;00:09000
@M03495:530:000000000-LYBTV:1:2103:12080:9856 2:N:0:ACAGGAAA+TAGACAAT
ATATTTTGCCGTTGATAAACCAGCTAATCCTGAAAAAAAAATCAAAGCTAAAAACTACAATGCTAAGACCACGATGTGACTGCTATCAAAGTTAGATATATATGTAAATTATTCATCTGTCAAATCCTAGAATTATATCATACCTGCTCCAGCAATCACGACCTGTAATGGTTTAGTGGGTTGTTCACTGTTTCTGAAAAATGAAGATAGTTGTCCAGCTTCCAAAAAGTTTATTGTGTTTTCTAGTGGAG
+
>AAABFFDFFBBGGGGGGGGGGHHHHGHHHHHFHHHHGGGGHHHFFFFGGGDGHGHHHHHHHHHHHHHHHHHGGHGHHHHHHHHHHHHHHHGHEHHHHHHHGHHHHHHHHHFFHFHHHHHHHHHHHGHGHHHHHHHHHGGHHHGHHHHHHHHGHGHHHHGGGGGHHHGHHEFHHHFDGFHGGGGHHGHHHHHHGHHHHHHHGHHHHGHHHGHHHHHHHHHHHGGHHHGEBFGFGFFCFBFFGGGGGGFFBA
@M03495:530:000000000-LYBTV:1:2103:17622:9860 2:N:0:ACAGGAAA+TAGACAAT
ATATTTTGCCGTTGATAAACCAGCCTCCCTGTGGTCGTTATCTTGCTCCTTCTGTCGTCAACGAATTTACTAATTCCAAAGCTCACATGCTGACAGATCGGAAGAGCGTCGTGTAGGGAAAGAGTGTATTGTCTAGTATAGAGATTGGTGGGGGCCGGGGTATTCTAAAAAAATAAAAAAAACAGATAAAATAGACCTGAGGATCAATAACAAGCACGTTAATAGAAGCAGAAAGCAGACATGATTAATGG
+
CCCCCFFFFFBAGGGGGGGGGGHHGHHHGHHHHHHHGGGHHHHHHHHHHHHHGHHGGGEHGHGGGHHHFHHDFHHHHHHHHGHGHHHHHHHHFHHHHHHHGGEGCGHGGGEFGHHHFEGHHHHH4GGHHHF333DGH333B333>22@2?/////------<00000=000@-.<;<C099-..//000000:00000///.0//.00000:0/.//-../.00000000/;/09/0//./:09900000:
@M03495:530:000000000-LYBTV:1:2103:11682:9895 2:N:0:ACAGGAAA+TAGACAAT
ATATTTTTCCGTTGATAAACCAGCTAATCCTGAAAAAAAAATCAAAGCTAAAAACTACAATGCTAAGACCACGATGTGACTGCTATCAAAGATAGATATATATGTAAATTATTCATCTGTCAAATCCTAGAATTATATCATACCTGCTCCAGCAATCACGACCTGTAATGGTTTAGTGGGTTGTTCACTGTTTCTGAAAAATGAAGATAGTTGTCTAGCTTCCAAAAAGATTATTGTGTTTTTTAGTGGAG
+
AAAAAFF3BFA@B113FGFFC1FAFBGBG3GHFFCFHGGGGF1BGFFBGH1GFHGGGBGHBDGABFBHDE0?EEC/01F22DBBF@0BFGB0BE1GGGGGFHFDGBGHFDHBFFFH2F1EGHHGH1B>>BEG2BFEGHF>DFG<1GAG1B110<<D1FG//<CC0GHFHHHGHH1111<.CC-<>F1>DB0<GBG0==DD.<<=00DGHB=G0000;;C000:00C....=BFGEGGFG/C9.;9/;BF0.
@M03495:530:000000000-LYBTV:1:2103:10121:9899 2:N:0:ACAGGAAA+TAGACAAT
ATATTTTGCCGTTGATAAACCAGGACTCAGGCGGACCAAAGCTCACATGCTGACAGATCGGAAGAGCGTCGTGTAGGGAAAGAGTGTATTGTCTAGTGTAGATGACGGTGGTGGGCGGAGCCTTAAAAAAAAAAAAAAAAAAGAAACAAAGTGATATGATGACCTATAAAATCAAGGACAATGCTAACAAGCAAGGGATGAGTAGTACAGAAAGTGTGAATCGCGCTGGAAGAAGGTACTATGTGCAACAA
+
CCCDDFFFFFCBGGGGGGGGGGHGHHHHHHGHGGGGGHHHHHHHHHHHHHHHHHHHHHHHGGGGHHHGGGGFGFHHFGHHHHHHHGHGHHGBGGHHHB44344443</?///////>/////1?111=1<-<@--<-@--<-...///../<1<11111111001011111100<00../.0001<1/00/.///..</.00<111111:10001<<1111:..-<---.0/://.:1111111111:0.<
@M03495:530:000000000-LYBTV:1:2103:14552:9922 2:N:0:ACAGGAAA+TAGACAAT
ATATTTTGCCGTTGATAAACCAGCTAATTCCAAAGCTCACATGCTGACAGATCGGAAGAGCGTCGTGTAGGGAAAGAGTGTATTGTCTAGTGTAGATATCGGGGGGCGGCGGGTTCTTAAAAAAAAAAAAAAAAAAAAAATCAGAGTGTAATATGGTTGGTGCGTAAAAGAAGTAGAAAGACAGGTAATAGATAGAGATCATACAAGCGATAAGTATTGTAGAATAGAGCTGTGTCAATTGACAAAGGTGG
+
CCCDCFFFFFCBGGGGGGGGGGHHHHHHHHHHHHHHHHHHHHHHHHHHHHHHHHGGGGHHHGGGGEFGHHHGFHHHGHGHHHHHHBFHHHHH443444BB1>>>/--;:-:---.;0000000:D;@=BC->@=---;--:00:00000000009000.-..0-....00../9:00000////.00000000000:0000000000......00900000B0000000000:/00000000000///00.
@M03495:530:000000000-LYBTV:1:2103:10392:9923 2:N:0:ACAGGAAA+TAGACAAT
ATATTTTGCCGTTTATAAACCAGCTAATCCTGAAAAAACAATCAAAGCTAAAAACTACAATGCTAAGACCACGATGTGACTGCTATCAAAGTTAGATATATATGTAAATTATTCATCTGTCAAATCCTAGAATTATATCATACCTGCTCCAGCAATCACGACCTGTAATGGTTTAGTGGGTTGTTCACTGTTTCTGAAAGATGAAGATAGTTGTCCAGCTTCCAAAAAGTTTATTGTGTTTTCTAGTGGAG
+
1>1AAFFB1F@>A11BG3BEGECHFFHFF33FG111FE0B/F11GBBFHHD11F/FGGHFFBGFH2FFFCHHCCHG0GHHHHB1EGFH211B222BFDGEFBGFBEGHHFGHGDGHFF1FBB@FF11B21FGHHEHG22FFFD0FDCF<1<10GF1FGBACCBCC>@GBBB1>0FH<GH/C<//<FGHDG1GFHGH1>F10<FB0<0<==0<D0=0=CGBG0/:;<.:C0CCHHHHH0:CCCFFFFBC9F.
@M03495:530:000000000-LYBTV:1:2103:23246:9924 2:N:0:ACAGGAAA+TAGACAAT
ATATTTTGCCGTTGATAAACCAGGGACTCAGGCTGGTCCAAAGCTCACATGCTGACAGATCGGAAGAGCGTCGTGTAGGGAAAGAGTGTATTGTCTAGTGGAGAGCTGTGGGGGGGGCGGGGTCTTTAAAAAAAAAAGAAAAAAAAAAATTTGGTAGATGTAATAAATTGAGAAAGAATATGAGCTAGTGAAGACTATCGTAACTAGCGACGAGCGCCTACTGACGTAGGCAGTTAGAAGCGCTTGATGGA
+
BCCCCFFFFFCCGGGGGGGGGGGGGGGHHHHHHHHGHHHHHHHHHHHHHHHHHHFHHHHHHHGGGGGHHGEFE>EGHHHGCHHHCGGHHHHHGBFGGGF@1313//333?2/E/-;--;-9-;.;00:00BB---@;.;.//.--;-9-.0000;0000:009:0000:090.000/.0000000000000000/00;0.;;..9009----------../0000..:..00.90;000;0--....0909
@M03495:530:000000000-LYBTV:1:2103:21589:9928 2:N:0:ACAGGAAA+TAGACAAT
ATATTTTGCCGTTGATAAACCAGGGACTCAGGCTGGACCAAAGCTCACATGCTGACAGATCGGAAGAGCGTCGTGTAGGGAAAGAGTGTATTGTCTAGTGGAGAGATAGGTGGGGGGCGGGGGATTTAAAAAAAAAAAAATAAAAGAAGCCGAAGTGGGTAGTTAAGAGAGAACACGCAGCACAGCATAGTGCGTGCACAATAGAGAGTAATATAGCACTGTAATATTAGATAGAGGGGAGTATCATATAG
+
AABCCFFFFFCCGGGGGGGGGGHGGGGHHHHHHGHGHHHHHHHHHHHHGHHHHGHHHHFHHHGEGGCHHGGGGEGHHHHGHHGHFGHHHHHHHB@FGEE31313//D43B4B/E</-------:./90:BFFAD;C-::;.;000;9./0.----.00.;9.0000009/..00//.----9.//./00000;-....00/000090.0000000000009;00000;009;0000/.-.-./09000000
@M03495:530:000000000-LYBTV:1:2103:13845:9939 2:N:0:ACAGGAAA+TAGACAAT
ATATTTTGCCGTTGATAAACCAGTCAGGAGTCCAAAGCTCACATGCTGACAGATCGGAAGAGCGTCGTGTAGGGAAAGAGTGTATTGTCTAGTGTAGATCTCGGGGGGCGGCGGATTATTTATAAAAAAAAAAAATAAAGAAAATAACAGAGTTGATATGCAGAAGTTACTGAGTAACTATAGAGATGTGATACAGGAAGAATAGTAAGACACAACGAAGCTCAAGTAACACACAATGTGCAGTGTGATTA
+
ABBCCFFFFFDBGGGGGGGGGGHHHHHHHGHHHHHHHHHHHHHHHHHHFHHHHHHHGGGGHHHGGGGGGHHHHGHHHHHHHHHHHHHBGHHHHF4@B44B4411//>--<------90000000<BFB<@99-9-.0000<.:/000000//<<00000000:0/0000000000000000<000000<000:000/./::/000:<0000///..-...-000:0000:00....0<00000:000<<00
@M03495:530:000000000-LYBTV:1:2103:15700:9939 2:N:0:ACAGGAAA+TAGACAAT
ATATTTTGCCGTTGATAAACCAGCTAATCCTGAAAAAAAAATCAAAGCTAAAAACTACAATGCTAAGACCACGATGTGACTGCTATCAAAGTTAGATATATATGTAAATTATTCATCTGTCAAATCCTAGAATTATATCATACCTGCTCCAGCAATCACGACCTGTAATGGTTTAGTGGGTTGTTCACTGTTTCTGAAAAATGAAGATAGTTGTCCAGCTTCCAAAAAGTTTATTGTGTTTTCTAGTGGAG
+
AAABBFBFFFCAGGGGGGGGGGHHHHGHHGHHHHHHHGGGFHFHHHHHHGHHHHGGHGFHHHHHHFHHHHHHGGHGGGHFHHEHGGGHHGGHHHHHHHHHFHHHGBHHHHHHHHHGHHHHFHHHHHHHHGFHHHHHHHHHHHGGHHHHGHFGCGFHFFHGGGGGGHHGHHGFGHHHHHHGGGGGHHHHHDDGHEGHHGBDFHHHHECGBC<FGHHBGHHEFGHHFH..CCGGGGEBB0:CFFGG00;9FBE
@M03495:530:000000000-LYBTV:1:2103:24551:9973 2:N:0:ACAGGAAA+TAGACAAT
ATATTTTGCCGTTGATAAACCAGGGACTCAGGCTGGACCAAAGCTCACATGCTGACAGATCGGAAGAGCGTCGTGTAGGGAAAGAGTGTATTGTCTAGTGTAGGTATGGGGGGGGGGCGTGTGATTTAAAAAAAAAAAAATAAATATGAATATTATGTGATACGATACTACTCAAGTAGACAATAGATACATGAAAAGGTAACACAGCGATGATCGACACAGTTCACTAGCGCGCAATACATGACACTCGT
+
BCCCCFFFFFCCGGGGGGGGGGHGGGGHHHHHHHHGHHHHHHHHHHHHFHHHHHHHHHGHHHGGGGEHHGGGG>EHGHGGHHHGHHGFGHHHHBFGGHFF44333443BF//----<----..1111<:1<B;99@@---.01<1111111111111111111..9.-11110100:11::1/011:1111110:11/.01101<...--.9:11..-.-/.0111<11</-<<---.100<<00000/..
@M03495:530:000000000-LYBTV:1:2103:4006:10006 2:N:0:ACAGGAAA+TAGACAAT
ATATTTTTCCGTTGATAAACCAGCTAATCCTGAACAAAAAATCAAAGCTAAAAACTACAATGCTAAGACCACGATGTGACTGCTATCAAAGTTAGATATATATGTAAATTATTCATCTGTCAAATCCTAGAATTATATCATACCTGCTCCAGCAATCACGACCTGTAATGGTTTAGTGGGTTGTTCACTGTTTCTGAAAAATGCAGATGGTTGTCTAGCTTCCAAACAGTTTATTGTGTTTTATAGTGGAG
+
1>111DF@1@>CGFGDB3FGGGC011B31G3FG11D0A00AA11G110BD11A1/1F11AA1122B11AFGG?EF/F12@@10FG20FH111@FGFEGGGHFBHB222B2FFG2B@2FGF2D2B2111B1>GGBH2F222FFFG1B<CF1CG0B0<<11//>/?0FF2>21>1<<@1@F??F@?GHHHBF<G<1=<G1<F00<110=D0/<0..<0<DDG00/;C0.;:C0:0;00;;G/CF0000;0.;C
@M03495:530:000000000-LYBTV:1:2103:6693:10014 2:N:0:ACAGGAAA+TAGACAAT
ATATTTTGCCGTTGATAAACCAGCTAATCCTGAAAAAAAAATCAAAGCTAAAAACTACAATGCTAAGACCACGATGTGACTGCTATCAAAGTTAGATATATATGTAAATTATTCATCTGTCAAATCCTAGAATTATATCATACCTGCTCCAGCAATCACGACCTGTAATGGTTTAGTGGGTTGTTCACTGTTTCTGAAAAATGAAGATAGTTGTCCAGCTTCCAAAAAGTTTATTGTGTTTTCTAGTGGAG
+
ABCABFFFFFCCGGGGGGGGGGHHHHHHHHHHGHHHHGGGGHFGHHFFHHHHHHGGHHHHHHHHHHHHHHHHGGHGHHHHHGHHGHHHHHHFHHHHHHHHHHHHHHHHHHHHHHHHHHHHHHHHHHGFHHHHHHHHHHHHHHHGHHHGHHHHGHHHHHHFGGGGGHHGHHHHGHHHHHHGEGGFHHGHHHHHFHHHHHHHHHHFHHHHHHHHHFHFHBGHHHHHHHC9AFGGGGGGGGGGBFGGGFFFFEE
@M03495:530:000000000-LYBTV:1:2103:16496:10020 2:N:0:ACAGGAAA+TAGACAAT
ATATTTTGCCGTTGATAAACCAAAGCTCACATGCTGACAGATCGGAAGAGCGTCGTGTAGGGAAAGAGTGTATTGTCTAGTGTAGATCTCGGGGGGCGCCGGGTCATTAAAAAAAAAAAAAAAGATAAATATTAACTAAGGCAAAGAGAGTAAGCTATAAAGTATTGAGTAATTAAAACATTGGCAGAATTTTTGACTAGAGAGTAGATCACGAGGTTCGACGCACTAGGTAGGTACGAGTGTATTAAGAA
+
CDDEEFFFFFDCGGGGGGGGGGHHHHHHHHHHHHHHHHHHHHHHGGGFCHHGGGGGGHGGHGHHHHFGHHHHGHHFGHHHHFD5B4444@1F/>E--<--<--.-.1<11110@--@D;-@--.<01:11:111111100//..<////<01<10111<11:11111:011:1111110.0110/0../11111-.:110001.011111:/..--./0<..-----00/110.<11..<9<B<1111111
@M03495:530:000000000-LYBTV:1:2103:5447:10026 2:N:0:ACAGGAAA+TAGACAAT
ATATTTTGCCGTTGATAAACCACCCTCCCTGTGGTCGTTATCTTGCTCCTTCTGTCGTCAACGAATTTACTAATTCCAAAGCTCACATGCTGACAGATCGGAAGAGCGTCGTGTAGGGAAAGAGTGTATTGTCTAGTGGAGATATAGGTGGTTGCCGGGGGATTATAAAAAAAAATAAAAGAAGAATATAATAATAGTGTAGCAGAGATACAACACAGACTAAATTACACACACGTATCAATATAAGAGCG
+
BCCCCFFBFFCAGGGGGGGGGGGGGHHGGHHHHHGHGGGHHHHHHHHHHHHHHHHHGGFGGHGGGHHHHHHHHHHHHHHHHHHHHHHHHHHHHHHHHHHHGGGGHHHGGGGGGHHHHEHHGHHHHHFHHHHDGHHFH3BFAC22@2>F2FA?/<01<//--<.<0000;00;::B.00000../0990;0000;;9000;09000/./0:000;AA:.0.0000000090:...-./0.000:000;00/-
@M03495:530:000000000-LYBTV:1:2103:19020:10068 2:N:0:ACAGGAAA+TAGACAAT
ATATTTTGCCGTTGATAAACCAGCTAATCCTGAAAAAAAAATCAAAGCTAAAAACTACAATGCTAAGACCACGATGTGACTGCTATCAAAGTTAGATATATATGTAAATTATTCATCTGTCAAATCCTAGAATTATATCATACCTGCTCCAGCAATCACGACCTGTAATGGTTTAGTGGGTTGTTCACTGTTTCTGAAAAATGAAGATAGTTGTCCAGCTTCCAAAAAGTTTATTGTGTTTTCTAGTGGAG
+
1>AAAFFFFF1AE1AGFFGGFCEGGHHHGHHHHGFCF?EEEHHHGHHHHFDHFFGFHF1GHHFHH2@GFHHHGEEFHHHHHEFHGFHHFHHGHGHHHEGHHHHHFHHHHHHHHHHHFHHHGHHHF1CHH1G1BFHHHFHHGHHHFHGHHFGFHFHHHHFGCGGCFHHGHGHDBCFFFFHG>F-EHFFGHHFHFD<GHHHHAGHGFBGFHFGHHHH0CGGH0CCBC0C.CFGGF0FG00:9B9000;00.99
@M03495:530:000000000-LYBTV:1:2103:28522:10090 2:N:0:ACAGGAAA+TAGACAAT
TTATTTTGCCGTTGATAAACCATCTAATCCTGAAAAAAAAATCAAAGCTAAAAACTACAATGCTAAGACCACGATGTGACTGCTATCAAAGTTAGATATATATGTAAATTATTCATCTGACAAATCCTAGAATTATATCATACCTGCTCCAGCAATCACGACCTGTAATGGTTTAGTGGGTTGTTCACTGTTTCTGAAAACTGAAGCTAGTTGTCCAGCTTCCTAAACGTTTATTGTGTTTTCTAGTGGAG
+
1>AAAFF3DF11AA1B33AFGE1B1BAGGFHHHFBB0A/AEEAA1BDFFFFB11/FG11BB1F2F2GH1BFC?EE/>B2BGHHF12BB2@EBG22D2FGDGFD2B2BFGF122>FFHG1BDG101BGBFED1GGGG22G2BDHFHGHFFEHHF0@DCGBA///<<DB1?F1FDGHG1FGEC.@ACGB000=D0GGD0GB0/<DH0:0:0:;GHHEG0C;CGFC000:/;CFE?B0;;0/9//BFFBF0;9A
@M03495:530:000000000-LYBTV:1:2103:6255:10109 2:N:0:ACAGGAAA+TAGACAAT
ATATTTTGCCGTTGATAAACCAGCTAATCCTGAAAAAAAAATCAAAGCTAAAAACTACAATGCTAAGACCACGATGTGACTGCTATCAAAGTTAGATATATATGTAAATTATTCATCTGTCAAATCCTAGAATTATATCATACCTGCTCCAGCAATCACGACCTGTAATGGTTTAGTGGGTTGTTCACTGTTTCTGAAAAATGAAGATAGTTGTCCAGCTTCCAAAAAGTTTATTGTGTTTTCTAGTGGAG
+
AAABBFFFFFBBGFGGGGGGGGHGHHHHHGHHHHHHHGGGGHHFHHHFHGGHHHGHHGHHGGHHHHHHGFHHGGHFHBHHHHHHHFHHHHHHGHHGHHHHHHHHFHHHHHHHHHHHGHHHHHHGHHGHHGHHHHHGHHHGHGHGHHEFFFHHHHHGFHHFGGGGHGHFHGHGHGHHHHGEDFCDFGEFHGHHHHHHHGHGFAFHFF0CGGHHFCGHHHGHHECC;GH?ACFFGFGFB9//CFBFFFFBFBE
@M03495:530:000000000-LYBTV:1:2103:25965:10113 2:N:0:ACAGGAAA+TAGACAAT
ATATTTTGCCGTTGATAAACCAGTCTCCAAAGCTCACATGCTGACAGATCGGAAGAGCGTCGTGTAGGGAAAGAGTGTATTGTCAAGTGGAGTACCAGGTGGGGAGCGCGTCGTGTAGAAAAAGAGTAGAGAGTAGTGGGTGGGGGAGTGGGGCATACGTGAAGTTGTCAATCATGTCGTAGACCACACAGGGTTCGACGTAAATTTCGAAGTGTGAAGTCTGTATATGATTAGGATGCTACGGTATACGG
+
AAAAAF33B@D1EECFGAFA1AFGAFHHD1AGB1AG1AGFCAD1FHH0F1E/E/E0BA/EEEE?GFFFAFHFA0B1FFFE22222@@FFD1/10B@BF/@1F>////><<>//</<B122@0@//0>21211/1?1100/?A---<--....;.-/00;:/..00;000;0000;090....900/......./.---------////--;--9/////////:;///////://://-///--9--//--
@M03495:530:000000000-LYBTV:1:2103:10588:10129 2:N:0:ACAGGAAA+TAGACAAT
ATATTTTGCCGTTGATAAACCAGTCTCCAAAGCTCACATGCTACAGATCGGAAGAGCGTCGTGTAGGGAAAGAGTGTATTGTCTAGTGTAGATGTCGGGGGTCGCCGTGGCATTAAAAAAAAAAAAAATAAAACAAATGGCGGTAGCAGATTAGGTGAAGAAAGAACAAGAGTAGTTACAGTCGTGTAGAGAGTTCGCACACAGAATAACGTAGAACGGTGTAGATAGTGTTGATGGACCAAATACACACG
+
BBCCCFFFFFCCGGGGGGGGGGHHHHHHHHGHHHHHHHHHGHHHHHHHHHGGGGHHHGFGGGGHHHHFGHHHHHHHGHHHHGHHHHHG4@B444BB1>/>///<///////2?@2222F@CACGGCDC.01:10...:1:/9--.<010/011:<<01011/:0/./////<111111110<0....<11<1.011.-.<-:..00111<./.<.10.99..0<111:<111.1110/0/9.<0:0000.-
@M03495:530:000000000-LYBTV:1:2103:7255:10150 2:N:0:ACAGGAAA+TAGACAAT
ATATTTTGCCGTTGATAAACCACCCTCCCTGTGGTCGTTATCTTGCTCCTTCTGTCGTCAACGAATTTACTAATTCCAAAGCTCACATGCTGACAGATCGGAAGAGCGTCGTGTAGGGAAAGAGTGTATTGTCTAGTGTAGATCTCGGTGGGGGCCGGGTTATTATAAAAAAAAATAAAAAAATCATATACAATGAGAGACAATACAGTAGTCAATAAAGAAAGATAACGAGTGAGTTACACAAAAACATC
+
>ABCCFFFFFCCGGGGGGGGGGGGGHHGGHHHHHHHGGGHHHHHHGHHHHHHHHHHGGGHGHGGGHHHHHHHHHHHHHHHHGHHHHHHHHHHHHHHHGHGGGGGHHHGGGGGGHHHHGHHHHGHHHHHHHHDFFHHHDB3?32@22=C//?///--<--..<00=0<<D=0-C-A.;0000-9.0;0C000090:0000.///00:0000000000000009/9/0000::.9.0000000:0......00
@M03495:530:000000000-LYBTV:1:2103:18599:10168 2:N:0:ACAGGAAA+TAGACAAT
ATATTTTGCCGTTGATAAACCAGGACTCAGGCTGGACCAAAGCTCACATGCTGACAGATCGGAAGAGCGTCGTGTAGGGAAAGAGTGTATTGTCTAGTGTAGAGTTCGGTGGTGGGCGTATGATTAAAAAAAAAAAAAAGAAAAAGAAAATAAAAGATGGGGGGAAGATACATAAGATGTAGATAACCGAGAGCGAGGAAGGGATAATGGAGGTAGCACAATAGGGTTGGTTGAAGAGGAAATTATGCGAA
+
ABCCDFFFFFCBGGGGGGGGGGHGHHHHHHHHHHGHHHHHHHHHHHHHHHHHGGHHFHHHHGGGGHHHGGGGEEHHHHGEHHFGHFGGHHHHBFDHHHG44343444///>E////////?23333?3BGB<ACCGC?<...//....//000000.000;.--9...0000:00::00:00000000-----.----9/...9//0:000/..00000//0000.::--.../000.../:0000009.-
@M03495:530:000000000-LYBTV:1:2103:15603:10202 2:N:0:ACAGGAAA+TAGACAAT
ATATTTTGCCGTTGATAAACCAGCTAATCCTGAAAAAAAAATCAAAGCTAAAAACTACAATGCTAAGACCACGATGTGACTGCTATCAAAGTTAGATATATATGTAAATTATTCATCTGTCAAATCCTAGAATTATATCATACCTGCTCCAGCAATCACGACCTGTAATGGTTTAGTGGGTTGTTCACTGTTTCTGAAAAATGAAGATAGTTGTCCAGCTTCCAAAAAGTTTATTGTGTTTTCTAGTGGAG
+
ABABBFFFFFCBGGGGGGGGGGHHHHHHHHHHHHHHFGGGGHHHHHFHHHHHHHGHHHGGGHGHHEHHHHHHGGHEFGHHHHGFHHHHHFHHHGHHHHHGHHGHHHHHHHHHHHHHHHHHHHFFHHHHF4FGHHHGHHHHHHGFHHHHGHHHFBFHHHH?DGGDHGGHHHHGGHHGDDGFCFCDHHFHHEGHHGHHHHBDHHHDGFGHFGHHHHGFFHFGF:GHGGE.9BB09CFFFFFFFCFFBBBC.0:
@M03495:530:000000000-LYBTV:1:2103:27414:10215 2:N:0:ACAGGAAA+TAGACAAT
ATATTTTGCCGTTGATAAACCAGTCAGGAGTCCAAAGCTCACATGCTGACAGATCGGAAGAGCGTCGTGTAGGGAAAGAGTGTATTGTCTAGTGGAAGTATCGGGGGGGGGCGGGTGATTAAAAAAAAAAAAAAATAACAAAACTATTGATTATGTGACGATTTCTGCGAGTCGAGTACACTAATACATTATCAGAGTGACGTGACAACAGTCAGTAAGCAAGATAGTAGAGCAACGCTGCCGTCCTAGTG
+
ABCDDFFFFFCCGGGGGGGGGGHHHHHHHGGHHHGFHGHHHHHHHHHHHHHHGHHHGGGFHHGGFEG0EFHGGGHHHHGGGFFGEHG@F@GFF3?33334@4?E>//-9----;9--.0;0000:----9:----.;000;...0000:0000;00000..:..0000-9--/;.-:;:000/0000;00000000000:0.....00../00000:0000///:000;:0000/;;-....-.-;.0:0:
@M03495:530:000000000-LYBTV:1:2103:6631:10223 2:N:0:ACAGGAAA+TAGACAAT
ATATTTTGCCGTTGATAAACCACCCTCCCTGTGGTCGTTATCTTGCTCCTTCTGTCGTCAACGAATTTACTAATTCCAAAGCTCACATGCTGACAGATCGGAAGAGCGTCGTGTAGGGAAAGAGTGTATTGTCTAGTGGAGAGCTCGGGGGTGGGGGGGGGATTAAAAAAAAAAACAAAAAAGAACCACAGTAAGCGGACATTGTAAGTAAGAAAGACACAATAAATAAGTGCCAGAAAAGAACAATATAG
+
BCBBCFFFFFDAGGGGGGGGGGGGGHHGGHGHFHGHGGGHHHHHHHHHHHHHHHHHGGEHGHGGGHHHGHHHHHHHHHGHHHHHGHHHHHGHHHHHFHHHGGGGHHHGGGGFGGHHHGHHHHEEFFGHHHEBFHFHHH02/2//2=/</>--<-<--;--:-./00009:9@--;.....;-A../.....00;00-----00000009000:0/0;://:.00;0090000:090./0//..///00000
@M03495:530:000000000-LYBTV:1:2103:5442:10264 2:N:0:ACAGGAAA+TAGACAAT
ATATTTTGCCGTTGATAAACCAGTCAGGAGTCCAAAGCTCACATGCTGACAGATCGGAAGAGCGTCGTGTAGGGAAAGAGTGTATTGTCTAGTGTAGATATCGGGGGTGGGCGTGTCATTAAAAAAAAAAAAAAAAAAGAAGAAAAAAATAGCACAGCCGGAAATAAACCACTAACACAGCGGTAACATATAGTATAAACATAAAACGAACCTAATGAAAACAAGTTACCAATGAAATAATACAATGACAA
+
ABBBCFFFFFBBGGGGGGGGGGHGHHHHHGHHHHHFFFHHHHHHHHHHHHHHHHHHGGGFGHHGGGEAEFHGHGHHGHHHHHHHHHHBFGHHGF4BBE44441>/>E////<////2221?1111@CC?--A----9-..;/////.-9://///....-----//;///..//////...9-9../////://9///:////////-..-;.////////9...///////;//://///9////////;
@M03495:530:000000000-LYBTV:1:2103:8580:10283 2:N:0:ACAGGAAA+TAGACAAT
ATATTTTGCCGTGATAAACCACCCTCCCTGTGGTCGTTATCTTGCTCCTTCTGTCGTCAACGAATTTACTAATTCCAAAGCTCACATGCTGACAGATCGGAAGAGCGTCGTGTAGGGAAAGAGTGTATTGTCTAGTGTAGATCTCGGTGGGGGTGGGGTCATTAAAAAAAAAAAAAATAAAAATATTAGAGCTAATACTTAGGTAGAGGATATATATAGGTGGTGTCAGCGATGTATATAGTATGTAGTTA
+
ABBCBFFFFFBAGGGGGGGGGGGGHHGGHHHHHHHGGGHHHHHHHHHHHHHHHHHGGGHGHGGGHHHHHHHHHHHHHHHGHHHHHHHHHHHHHHHHHHHGGGGGHHGGGGGGHHFHGEGHHHHHHHGHHGBDDHFH3B3D3322@0=//////-----.<.000000:::AB---;-.00000;00;00000000;00090;000000/.9;00000:0000....000099...009;00;00;;00;00
@M03495:530:000000000-LYBTV:1:2103:23050:10290 2:N:0:ACAGGAAA+TAGACAAT
ATATTTTGCCGTTGATAAACCAGCCTCCCTGTGGTCGTTATCTTGCTCCTTCTGTCGTCAACGAATTTACTAATTCCAAAGCTCACATGCTGACAGATCGGAAGAGCGTCGTGTAGGGAAAGAGTGTATTGTCTAGTGTGGAAAGCTGGGGGCGGCGGTTACGTTATATAAGAACAAATGCATTAGTCTCAAGGTGTATTTGAGGACAACGTGCGAATACTGAGAGTAGCATGTACGCACGTCTCTATGAG
+
3AAAAFFFFFB2EEGGGGGGCCHGEHBGEHHFBG2FAEEAGFHF5DF5CGFHHFHHGFAGEHFAFEEHHHHFBGHGHFGBBFFFFFHHHHHHHEGBBGGFGGAEAFFEEGGGG/?F3EFHEGFHGEDGBGGBB2BGF121/11100110////><-A?--.09;//.99000;0///.;0;000/;/;9/////9////////../....-:..-.--.//:///;/////////;...--.9..//////
@M03495:530:000000000-LYBTV:1:2103:19937:10299 2:N:0:ACAGGAAA+TAGACAAT
ATATTTTGCCGTTGATAAACCAGAGGACTCAGGCTGGACCAAAGCTCACATGCTGACAGATCGGAAGAGCGTCGTGTAGGGAAAGAGTGTATTGTCTAGTGTAGATATCCGTGGGGGCGGGGTCATTATAAAAAAAAAAAAAGAAATAACAAGCTGATGAAGGTTAGTCAGAGTGTAGCAGTTATCTATCAGCAGAGGTAGACGATTTAGAGTCCAGCATCGCATCTATTACTGGGAGAGCATTATACGCG
+
BCCCCFFFFFCCGGGGGGGGGGHHHGHHHHHHHHHHGHHHHHHHHHHHHHHHHHHHHHHHHHHGGGGHHHGGGGGGGHHHGGHHHHHGHHHHHHFGGGHHF@@B4444?4?/?///////-<-..0=000<0:CDCF?---<...<000000/.000000000000.000:00<000000:0000000000000./<.<0:00.-...:0:000<00//00.<..-000<00:00.<..9.<00<000.9-
@M03495:530:000000000-LYBTV:1:2103:23840:10339 2:N:0:ACAGGAAA+TAGACAAT
ATATTTTGCCGTTGATAAACCAGAGGACTCAGGCTGGACCAAAGCTCACATGCTGACAGATCGGAAGAGCGTCGTGTAGGGAAAGAGTGTATTGTCTAGTGTAGAAGTCGGGGGGGGGCGGGGCGTTTAAAAAAAAAAAAAAAAAGGAAGAATGCATGTGAAGGAGGCAGGAGTAAGGAGGAGGTGGGTAAGAGCTACGGATGGACTAACTGTGAGTGTCAGTGGTCAGGAGGTAACAACAGTTATCATCT
+
CCCCCFFFFFCBGGGGGGGGGGHHHGHHHHHHHHHHGHHHGHHHGHHHHHHHHHHHHHHHHHHGGGGHHGGGGGGGHGHGGBGAGFGBGFHFHHFGBGHFB44B443?B?///>----9:------9-.00;B-A=>--9--:--../;../00:0000000;0...:.;-.;//0000......:.-.0/00;/000....-./:0/0;00000000;00000/:00//0.:.;0000:./000000000
@M03495:530:000000000-LYBTV:1:2103:21855:10369 2:N:0:ACAGGAAA+TAGACAAT
ATATTTTGCCGTTGATAAACCAGGACTCAGGCTGGACCAAAGCTCACATGCTGACAGATCGGAAGAGCGTCGTGTAGGGAAAGAGTGTATTGTCTAGTGTAGAGCTCGGTGGGGGGCGGGTCATTAGAAAAAAAAAAAAACAAGTGTAATGCGGTCTTCGTCGTCATAAGTACATTTAATCGATATACACATGTAGTATTCAACTGACTATCACGGCGTTATATCTCGTCTAGTCATGGTAATGTCGGACC
+
BCCCCFFFFFCCGGGGGGGGGGHGHHHHHHHHHGGHHHHHHHHHHHHHHHHHHHHHHHBGHGGGGHHHGGGGFGHHHHGHHHHHHHHHGHFHFGHFHHFB4343433//?/E//E-:-----;0000090/AD;;>;---.../0000000:.-.-:00./.--...90000::9000:0;....-00000;00;00000000:0/00000009..----..0;00;9....000000090000;09----
@M03495:530:000000000-LYBTV:1:2103:26423:10372 2:N:0:ACAGGAAA+TAGACAAT
ATATTTTGCCGTTGATAAACCAGCTAATCCTGAAAAAAAAATCAAAGCTAAAAACTACAATGCTAAGACCACGATGTGACTGCTATCAAAGTTAGATATATATGTAAATTATTCATCTGTCAAATCCTAGAATTATATCATACCTGCTCCAGCAATCACGACCTGTAATGGTTTAGTGGGTTGTTCACTGTTTCTGAAAAATGAAGATAGTTGTCCAGCTTCCAAAAAGTTTATTGTGTTTTCTAGTGGAG
+
ABBBBFFFFFBAGGGGGGGGGGGHHHHHHGHHHHHHGGGGGHGHHGFHHFFFHFDHHHHHFHGHHHGHHHHHGGHGHFHHHHGHGFGHBGHHHFDGHHGHHHHHGHHGHGHHHHHHHHHGHHGFHHFHHHHGFHHHHHHHHHBHHHHHGHHBFCFHHGHFEGGGHHHHFHG1?AGHGHHGCFGDHHHHHHFGHHHHFBHGHHHBGH0GHHHGHHFHHHHGHHFHGFE?E0;FGGGGGB=CF/0;00;0:09
@M03495:530:000000000-LYBTV:1:2103:9493:10410 2:N:0:ACAGGAAA+TAGACAAT
ATATTTTGCCGTTGATAAACCAGTCAGGAGTCCAAAGCTCACATGCTGACAGATCGGAAGAGCGTCGTGTAGGGAAAGAGTGTATTGTCTAGTGGAGATATCGGTGGGCGGCGGGTGATTTAAAAAAAAAAAAAAAAATAACATAGATAAAAGCGTATAAGAAGGACAAATAAAAGCTAGTAGAGCAGAATGATGGAGAGAAGGTACATTGTCGAGGTATACAAGCTAACAAAATATAAGATAAGATACTA
+
BCCCCFFFFFDCGGGGGGGGGGHHHHHHHGHHHGHHHHHHHHHHHHHGHHHHHHHHGGGGHHHGGGGEGHHHHGGHHHHHHHHHHHHBGHHHHF131334BB?E1?///>/<//>>-.110000=GDGCDCDC-?---<00000000000000....<00000/..././00000:.0000:00000///:00<00//0..0/.:000000<0..--.000000<.000/0<.<0000000000:<00000
@M03495:530:000000000-LYBTV:1:2103:20251:10423 2:N:0:ACAGGAAA+TAGACAAT
ATATTTTGCCGTTGATAAACCACCCTCCCTGTGGTCGTTATCTTGCTCCTTCTGTCGTCAACGAATTTACTAATTCCAAAGCTCACATGCTGACAGATCGGAAGAGCGTCGTGTAGGGAAAGAGTGTATTGTCTAGTGTAGATCTCGGGGGTGGGGGGGGCAGTAAAAAAAAAAAAAAAAAGAAAATACAAAGTTGATGTGTAATGATCAGCGAGTATATGAACAATACACCAAACGACTGGACATAAGAA
+
CCCCCFFFFFCBGGGGGGGGGGGGGHHGGHHHHHHHGGGHHHHHHHHHGHHHHHHHGGGHGHGGGHHHHHHHHHHHHHHHHHHHHHHHHHHHHHHHGHHHGGGGHHGGGGGGGHHHHGHHHHBHGHHHHHHFHHHHHGB3B3222D0=//<<----------./<11:0-<>>>F-D;---...//10:000/111111<1<<111111<00.--<<11<11111/0100:/.<....-.9.::00<1111
@M03495:530:000000000-LYBTV:1:2103:6615:10444 2:N:0:ACAGGAAA+TAGACAAT
ATATTTTGCCGTTGATAAACCAGGACTCAGGCGGACCAAAGCTCACATGCTGACAGATCGGAAGAGCGTCGTGTAGGGAAAGAGTGTATTGTCTAGTGGAGATCTTGGTGGGGGCGGCGTCGTTAGAAAAAAAAAAAAATGAGCAAGACAAAACGAAACATACACTCGGTACAGCAATCAAGCGTTGGCTATAGCAAACATCAGACGGGACATTGACACGCACGTACAATGAGCTTACTACAACATCAGCT
+
CCCCCFFFFFDDGGGGGGGGGGHGHHHHHHHHGGGGGHHHHHHHHHHHHHHHHHHHHHHHGCGGHHHGGGGEGFGHHGGGHHHHGHDGFHFFFHHHFB03?333444B3/?@/<//------:...00<C.:::-99--.000;09:B////..:...-;0:0000;.....000/9000000...-9000:000;00..00000;-.-.:.0000000.----.:..0900000000000000./9:000
@M03495:530:000000000-LYBTV:1:2103:20346:10467 2:N:0:ACAGGAAA+TAGACAAT
ATATTTTGCCGTTGATAAACCAGAACCATCCAAAGCTCACATGCTGACAGATCGGAAGAGCGTCGTGTAGGGAAAGAGTGTATTGTCTAGTGTAGATCTAGGTGGGCGGCGGGTCAGTAAAAAAAAAAAAAAAAAAGCAGTCGATAGCAGGTAGAGTCTAATTAGAAATCGAGGTGTATGTAGTTAGATGATAGTTAATAACAGAATGCTCACAGTGTGTAGATGTAGTAGGATACAGTGTATGCAATGTG
+
BCCCCFFFFFCCGGGGGGGGGGHHHHHGHHHHHHHHHHHHHHHHEHHHHHHHHFGGGGHHHGGGFEFCGHHGHHHHHHGGHHHHHGFFHHHF443444B4@B3BF/1>////<--<0>1=11<-C@-A;A::-;-:..0/00.....000.;0000:00000:;:0B000...-:.0:0:00000;0;00;:000000000000/00000:000:0000.00000000:00000000000;000000000:
@M03495:530:000000000-LYBTV:1:2103:7899:10494 2:N:0:ACAGGAAA+TAGACAAT
ATATTTTGCCGTTGATAAACCAGCTAATCCTGAAAAAAAAATCAAAGCTAAAAACTACAATGCTAAGACCACGATGTGACTGCTATCAAAGTTAGATATATATGTAAATTATTCATCTGTCAAATCCTAGAATTATATCATACCTGCTCCAGCAATCACGACCTGTAATGGTTTAGTGGGTTGTTCACTGTTTCTGAAAAATGAAGATAGTTGTCCAGCTTCCAAAAAGTTTATTGTGTTTTCTAGTGGAG
+
3A3ABFFFFFBAEGGGGGGGGGHHHGHHHHHHGHHHHGGGGHHHHHDEGHHEHHGHHHHHHFHHHGHHHHHHGGHGGGHHFHFHHHHHGFFGHHHHHHHHHHHHGHHHHHHHHGHHHHEGGHHFHHHHFFFHHHHHHHEFHHHHHHFHEGFHGHHHFHHCDCCGFHHBGHFFGGHHFHFHGGGGHHHHHHFHHHHGGHHHHHHBDGHHEGCCFFHCFGFGHHFGFHGGACFGGGGFGGGF/FFGGFCF.0:
@M03495:530:000000000-LYBTV:1:2103:19457:10502 2:N:0:ACAGGAAA+TAGACAAT
ATATTTTGCCGTTGATAAACCAGGACTCAGGCTGGACCAAAGCTCACATGCTGACAGATCGGAAGAGCGTCGTGTAGGGAAAGAGTGTATTGTCTAGTGTAGAGCTGGGTGGGGGTGGGGGCATTTGAAAAAAAAAAAAATGCAGATAACTGGATAACGAGTCTACTGTATATAATACTCATAACGACAGGTATCCCGCGACAGATAAGACGCAGTATTTAATTGCACTACAACGTCCAATCTATTGATGC
+
CCCCDFFFFFCCGGGGGGGGGGHGHHHHHHHHHHGHHHHHHHHHHHHHHHHHHHHHHHHHHGGGGHHHGFGFEFHHHGGFCGHHHGHFBGGH4BFFFHB44343D332?3E/>/////>////0111?<11>C?C@<@<-.0000000:0:<//000<..../<00:00000<0000:000<000..---.000<00.------/000000<-<-.00000000000000<000-<...00/000000000
@M03495:530:000000000-LYBTV:1:2103:3010:10503 2:N:0:ACAGGAAA+TAGACAAT
ATATTTTGCCGTTGATAAACCAGCTAATCCTGAAAAAAAAATCAAAGCTAAAAACTACAATGCTAAGACCACGATGTGACTGCTATCAAAGTTAGATATATATGTAAATTATTCATCTGTCAAATCCTAGAATTATATCATACCTGCTCCAGCAATCACGACCTGTAATGGTTTAGTGGGTTGTTCACTGTTTCTGAAAAATGAAGATAGTTGTCCAGCTTCCAAAAAGTTTATTGTGTTTTCTAGTGGAG
+
>AABAFF5DFDAGFGGGGGFFGHGFHHHHHHHHGFDGEECGHB3CGHFHHHHEB1BGHBGGHHGB5EGHHGHGGHGHHHHFHFFHHFGGF3BGHEHHHHHHHHHFGGGHBFGHGGHFHHHFHHGHHCHHHHHHHHHFGFFHHDG1F0GD1GFBCFGFHH?DCCGGHGHHHGHGGGHGHHGD.@EEBGGFFGFHGHGG0<0.<GFDGEFHFHHHHH0;GGGH;/CCCC..0;0C009BFF/BFFFFB0;:09
@M03495:530:000000000-LYBTV:1:2103:24880:10507 2:N:0:ACAGGAAA+TAGACAAT
ATATTTTGCCGTTGATAAACCAGGGACTCAGGCTGGACCAAAGCTCACATGCTGACAGATCGGAAGAGCGTCGTGTAGGGAAAGAGTGTATTGGCTAGTGCAAATATCTGTGGTGGGGGAAAGGTTTGGAAAACAAACTAGTGTTTTTAATTTTAGTGTGATTAGGTACTTGATGCGGCATAATCGACAGGTAAAAGATCGAGTTCGGGGTCGACAAGTGAATAAATACAGGATAGTACTTTGTTGTACTG
+
AABBAFFFFDDAE2GGGFGGGGHGFGGHFHHFBFFEAECCCAFHEGHFCGBFHH52FFC53GG1FEGHFGEEEEEEEFHE??1CFGFEFFGHB3BBB1B3443?44444B442B///>////0BB22//<22@2//0/11?11110<?/11<D11<>1<<1111>1=<1>100000-----;;00..-:-.000000;;0.;AB.09-9-9.999.-9////;/:///9//9.//;9///////;..////
@M03495:530:000000000-LYBTV:1:2103:20610:10510 2:N:0:ACAGGAAA+TAGACAAT
ATATTTTGCCGTTGATAAACCAAAGCTCACATGCTGACAGATCGGAAGAGCGTCGTGTAGGGAAAGAGTGTATTGTCTAGTGTAGATCTCGGTGGTGGGGGGGGTATTAAAAAAAAAAAAAAAAAATAAAAGAAGAGAGCAGATAGCGAGAGATTGAAGTACGTATATGAGAAATATAGTACATGAGTAATATTTAGTGCTTAGATATGAGAAGAGTGGTGTACGATCGGCTGTAATGGATGAGACACTTC
+
CCDEDFFFFFEBGGGGGGGGGGHHHHHHHHHHHHHHHHHHHHHHGGGGHHHGGGGGGHHGHGHHHHHHGHGGHHHFHGGFHG553444441B?E?111///----.:<1<1:0@DA@AFF------.<1111../0:/<.0//<111-<---.110011111./010111111011111:111110011111111:11111<101<1111111::.11.1..01....-.-.-.1:<110<00010//010
@M03495:530:000000000-LYBTV:1:2103:6880:10532 2:N:0:ACAGGAAA+TAGACAAT
ATATTTTGCCGTTGATAAACCAGTCAACGAATTTACTAATTCCAAAGCTCACATGCTGACAGATCGGAAGAGCGTCGTGTAGGGAAAGAGTGTATTGTCTAGTGGAGATTTCGGTGGTCGCCGGGGCATTTAATAAAAAAAAAAAAAAATGAATACTGGAGCTGTGAGATGTCTATCACAGAAAAAAAAACGGGAAGTGGATATAAACATAGATGACTGATAACTAGACTAGACACTCTGTGAGTGATAAA
+
CCCCCFFFFFCCGGGGGGGGGGHHHHHHGGGHHHHHHHHHHHHHHHHHHHHHHHHHHHHHHHHHHHGGGGGHHGGGGGGHHHHGGHHHFGFGFHHHHGFBHFG31@?333442>////3>/////</>2@2>222D=1G/@--<<-;:@.:0000;000/./;0090000900000000000:0;.;---.-9..-.000000:000000009;9:0000000000000;00990/0/:000000000000
@M03495:530:000000000-LYBTV:1:2103:15787:10540 2:N:0:ACAGGAAA+TAGACAAT
ATATTTTGCCGTTGATAAACCACCCTCCCTGTGGTCGTTATCTTGCTCCTTCTGTCGTCAACGAATTTACTAATTCCAAAGCTCACATGCTGACAGATCGGAAGAGCGTCGTGTAGGGAAAGAGTGTATTGTCTAGTGTAGATCTGGGGGGGGGGGCGGTGATTAATATAAAAAATACCATAATATGTCATTATAGTGAGGTTAGAAGACTGAGTGTATAAGCGCGAGTGGATGCGTTGAGTGATTACTGA
+
DDDDCFFFFFDBGGGGGGGGGGGGGHHGGHHGHHHHGGGHHHHHHHHHHHHHHHHHGGGHGHGGGHHHHHHHHHHHHHHGHHHHHHHHHHHHHHHHGGHHGGGGHHHGGGGGFHHHHGHHHHGHFHHHFHHBFGHHHH333322>222/<A-------<99.1<<1111<1FF0-.:000100<1111111111111110.</1.1110/1000:0:111110---@--..000/-..-.<101:110111
@M03495:530:000000000-LYBTV:1:2103:12946:10547 2:N:0:ACAGGAAA+TAGACAAT
ATATTTTGCCGTTGATAAACCAGTCAACGAATTTACTAATTCCAAAGCTCACATGCTGACAGATCGGAAGAGCGTCGTGTAGGGAAAGAGTGTATTGTCTAGTGTAGATCTTGGCGGGCGCCGGATGCATAAAAAAAAAAAAAAAAATAAATAAACAAGGAGATGAGATAGAGTAATAACATATATAAAAAAGAAAAGTGAAGTGAGAGGCAGATCGAAGATGCATTCCAGTATAGTCAGTGCCGCGAAGA
+
BCCDCFFFFFDBGGGGGGGGGGHHHHHHGGGHHHHHHHHHHHHHHHHHHHHHGHHHHGIHHGHHGHGGGGEFHGGGGGGGHHHGCGHHGGGHHHHHHBFGFBGD44344444433>>/////>/>/-01>11111-<<C@FC?-<?-.011111101.:..../010111111:11111001111111110-.<.//:<1:11101:10.....0<..:..110011111<111<11111:1<1------.
@M03495:530:000000000-LYBTV:1:2103:19831:10564 2:N:0:ACAGAAAA+TAGACAAT
ATATTTTGCCGTTGATAAACCAGCTAATCCTGAAAAAAAAATCAAAGCTAAAAACTACAATGCTAAGACCACGATGTGACTGCTATCAAAGTTAGATATATATGTAAATTATTCATCTGTCAAATCCTAGAATTATATCATACCTGCTCCAGCAATCACGACCTGTAATGGTTTAGTGGGTTGTTCACTGTTTCTGAAAAATGAAGATAGTTGTCCAGCTTCCAAAAAGTTTATTGTGTTTTCTAGTGGAG
+
3AABBFFFFFBBGFGFGGGGGCHHHGHHHHHHGHDGAEGGGHHHHHFHHHFHHHGHHHHHHHEHHHHHHHHHGGHGGHHHHGGHHHHGHHHHHHHGHGHHHHHHHHHHHGGHHHHHGHHHHHHHHHHHHHHHHHHHHHHHHHHHHHHHFHFHHHFHHHHGFGGGHHGHHHHDHHHHFHHHEEGGHGHHHHGH=DHHFGDGGHHEHGBGHHHHHHHHGEHEGFHHGGHGFGGGGGGGGG/BFGGG0BBFFF?
@M03495:530:000000000-LYBTV:1:2103:15021:10574 2:N:0:ACAGGAAA+TAGACAAT
ATATTTTGCCGTTGATAAACCAGCTAATCCTGAAAAAAAAATCAAAGCTAAAAACTACAATGCTAAGACCACGATGTGACTGCTATCAAAGTTAGATATATATGTAAATTATTCATCTGTCAAATCCTAGAATTATATCATACCTGCTCCAGCAATCACGACCTGTAATGGTTTAGTGGGTTGTTCACTGTTTCTGAAAAATGAAGATAGTTGTCCAGCTTCCAAAAAGTTTATTGTGTTTTCTAGTGGAG
+
3AAAAFFF4FBAEGGGGGFGGGHHHHHGHHHGBGHHGGEGGHHHEHFHHGHBHHGFGFHHHGFHHGHHHHHHGEHE?FGHFGHEGFFHFBGHHHHHHHFHHHHHGHHFHHHHHHHHHHHHHHHHHHGHEFBGGHHGBHHHHHHBFFHHFHHFGBHHECHCDGGDHHGHFHF?FHHGBGFECGCEHHGHFGDHHHHG0D0DGHGB0CFGHHHGFGHCGGE0:C/0CG..90;BFFEGFF9CFEBFGGG090E
@M03495:530:000000000-LYBTV:1:2103:22151:10589 2:N:0:ACAGGAAA+TAGACAAT
ATATTTTGCCGTTGATAAACCAAAGCTCACATGCTGACAGATCGGAAGAGCGTCGTGTAGGGAAAGAGTGTATTGTCTAGTGTATATCACGGGGGGGGGCGGGTTATTAAAAAAAAAAAAAAAAAAATAAAGGAAGCAGCAGGATCGTAAATAAGTTAAGAAACTAGAAAATGCATTGAAGAATCTGTACTGTGTTCCTATGTCGCCAGCTATCTGACATACTTAAGAAATAAGTACAAGTGGTTGATATG
+
BBBBBFFFFFBAGEGGGFGGGGHHGHHHHHHHHHHHHHHHHHHHGGGGHHHGGGGEGGGFFFHHHHHHFGGHHHHDFFHHF55B444B441?/E?-----9---..;////:FACAB-@BF----9-./////./9.//.....//.....///://///////////:/9///9////////;//////:/9/;///////9/..;.;.///////////////://///////////////;.9;////
@M03495:530:000000000-LYBTV:1:2103:18562:10617 2:N:0:ACAGGAAA+TAGACAAT
ATATTTTGCCGTTGATAAACCAGCTAATCCTGAAAAAAAAATCAAAGCTAAAAACTACAATGCTAAGACCACGATGTGACTGCTATCAAAGTTAGATATATATGTAAATTATTCATCTGTCAAATCCTAGAATTATATCATACCTGCTCCAGCAATCACGACCTGTAATGGTTTAGTGGGTTGTTCACTGTTTCTGAAAAATGAAGATAGTTGTCCAGCTTCCAAAAAGTTTATTGTGTTTTCTAGTGGAG
+
ABABBFF@FFBAEGGGGGGGGGDHFHHGHHHHHHHHHGGGCHFHHHBGHHHGHHGHHHFHHHHHHHHHGHHHGGHGHHHHHHGFFHFHFHHFHHHHHHHHHHHHGHHHHHHHHHHHHHHHHHHHHHHHFHHHHGFDGFHHHHHFHHFHHHHHHHHHHHHGGGGGHHHHHHF?GHHGGHHECGGGHHFHHHDG=FHFH0FHAFHFDGCGHHHHHHGHBCHHFFHBFG.;ACBFFFGGGFFBFBBFFBBFF0.
@M03495:530:000000000-LYBTV:1:2103:16909:10618 2:N:0:ACAGGAAA+TAGACAAT
ATATTTTGCCGTTGATAAACCAGCTAATCCTGAAAAAAAAATCAAAGCTAAAAACTACAATGCTAAGACCACGATGTGACTGCTATCAAAGTTAGATATATATGTAAATTATTCATCTGTCAAATCCTAGAATTATATCATACCTGCTCCAGCAATCACGACCTGTAATGGTTTAGTGGGTTGTTCACTGTTTCTGAAAAATGAAGATAGTTGTCCAGCTTCCAAAAAGTTTATTGTGTTTTCTAGTGGAG
+
BBBBBFFFFFBAGGGGGGGGGGHHHHHHHHHHHFFHHGGGGHHHHHHHHHHHHGGHHHHGHHHHGHHHHHHHGGHGHHHHHHHHGGGHHHHGHHHGHHHGHHHHGHHHHHHHHHHHHHHHHHHHHHGGHHHGHHHHHHHHHHHHHHHHHGHHHHHHHGHGGGGGHGH1GHFHHFHHBGHHFEGGHHHHHHHHGHHHHHHFFFHHHHHHHHHGHHHHFHGHE0GBCGHED0FBFFGGGFBGGFGGGGBFFCA
@M03495:530:000000000-LYBTV:1:2103:10353:10633 2:N:0:ACAGGAAA+TAGACAAT
ATATTTTGCCGTTGATAAACCAGGACTCAGGCTGGACCAAAGCTCACATGCTGACAGATCGGAAGAGCGTCGTGTAGGGAAAGAGTGTATTGTCTAGTGTAGATCTTGGTGGGGGGCGGGGCATTAAAAAAAAAAAAAAAAAAAAAATGAAGTGTGTGTCGCTGCAGGTTAAGAGGAGGTTTTAATATACCTGTAAAGAGAGCAATGACGAAGACGAAAAGAGTGTATTGTACATCGACACGGTGTAATTA
+
BCCDCFFFFFDCGGGGGGGGGGHGGHHHHHHHHHGHHHHHHHHHHHHHHHHHHHHHHHHHHGGGGHHHGGGGFGHHHHGHHHHHHHHGHHHHBFHHHHD44B4444???3/E//>-------</<0000:<9<>@;<---<9---<-.00000000...0...../0..0000<0...../0.<00<00000000:000/<<.0:<00<..-../.--.-:./0<00000000000./-.-.-...00000
@M03495:530:000000000-LYBTV:1:2103:17010:10634 2:N:0:ACAGGAAA+TAGACAAT
ATATTTTGCCGTTGATAAACCACCCTCCCTGTGGTCGTTATCTTGCTCCTTCTGTCGTCAACATTTACTATTCCAAAGCTCACATGCTGACAGATCGGAAGAGCGTCGTGTAGGGAAAGAGTGTATTGTCTAGTGTAGATATCAGTGGGGGGGGGGTGATGAAAAAAAAAAAAAAGAAAAAAGAAGAGGAGAAGTGTGTAGGGATCACAAATGAGCTTCATGGATCGATGTCCTACAATGATAGAAATGCA
+
BBBCCFFFFFDCGGGGGGGGGGGGGHHGGHHHHHGHGGGHHHHHHHHHHHHHHHHHGGGHGHGHHHHHHHHHHHHHHHHHHHHHHHHHHHHHHFHHHGGFFHHHGGGGEGHHHHGHHHHHHGHEHHHHBGBFGFG333B33B33DDFC//E-:@--:-.000000A=DB--:;-@..;//:-.9./:....../0000.000.//9./00.:0:000000;00:00...0.0000000:00;0000::000
@M03495:530:000000000-LYBTV:1:2103:19815:10647 2:N:0:ACAGGAAA+TAGACAAT
ATATTTTGCCGTTGATAAACCAGGGACTCAGGCTGGACCAAAGCTCACATGCTGACAGATCGGAAGAGCGTCGTGTAGGGAAAGAGTGTATTGTCTAGTGTAGATCTCGGGGGTGGGCGGGTGATTAAAGAAAAAAAAAAAAACAAAAAGTAAGAGATGAGTGCTAGCAGCGAAGAAAGAGAGACACCGGATGAATGATAGCGAAGAGACAGATACCTGAAGAAGATAAGTGAGGAAGAGGAGCGGGGAGA
+
CCDDDFFFFFDCGGGGGGGGGGHGGGGHHHHHHHHGHHHHHGHHHHHHHHHHHHHHHHHHHHGGGGHHHGGGGEGHHHHGGGHHGHGHHHHHH@FFFGHF443444B4?A/ED////=</---.<=00=0::G/<@-<9----..<..<.000000/0000<000<0000/--<-.//0//<..://.---.-00000000<--<-..///</000000/000</00000:000.0/..:.<<.-9----.
@M03495:530:000000000-LYBTV:1:2103:15336:10651 2:N:0:ACAGGAAA+TAGACAAT
ATATTTTGCCGTTGATAAACCAGTCAGGAGTCCAAAGCTCACATGCTGACAGATCGGAAGAGCGTCGTGTAGGGAAAGAGTGTATTGTCTAGTGGAGATTTCGGGGGGGGCCGGGGGATTAAAAAAAAAACAAACATATGTAACGGCAGTGGAAGAGTGCGATAATAAAACAACAAGAATCAAATGATATTCAAAATGATGTGAGAAAGAGACAAGATAGCAATGTCATAGTACAAACGAATCATAATATA
+
CCCCCFFFBFBAGGGGGGGGGGHHHHHHHGHHHHHHHHHHHHHHHHHHHHHHHGFEGCFFHHHGGGGEFGHGHGGHHHGGFGHHHHHBF@FGG313133344B>1>@----99-----./00;0;--@D-..;A.:00000000.:--9:0/00/9.;00-.9..000000.....9//9000000;0000000000;;0:00900000//////./00000000:0000090000:......0;0090:0
@M03495:530:000000000-LYBTV:1:2103:15510:10659 2:N:0:ACAGGAAA+TAGACAAT
ATATTTTGCCGTTGATAAACCAGCTAATCCTGAAAAAAAAATCAAAGCTAAAAACTACAATGCTAAGACCACGATGTGACTGCTATCAAAGTTAGATATATATGTAAATTATTCATCTGTCAAATCCTAGAATTATATCATACCTGCTCCAGCAATCACGACCTGTAATGGTTTAGTGGGTTGTTCACTGTTTCTGAAAAATGAAGATAGTTGTCCAGCTTCCAAAAAGTTTATTGTGTTTTCTAGTGGAG
+
AAABBFFFFFBAGGGGGGGFGGHHHHHHHHHHHHHHGGGGGHHFGGFHHHGHHHDFHFHHHHHHHHHHHHHHGGHGFGHFH3?DDGFGGFHGHHHHHHHHHHHHGHHHGHHHHHHGFGHFHHHHHHHHHHHHHHHHEFFHHHGHFHHHEGFGBGFHHHHCCCGGFGGDGHHHHHHHGHHHGGGDFHHHHGFGDDFFGH0DGFHHHHFHHGHHF00;CGFH0CHF:GCEE0CFFGFFGFFB/C0C0B;C90A
@M03495:530:000000000-LYBTV:1:2103:9798:10668 2:N:0:ACAGGAAA+TAGACAAT
ATATTTTGCCGTTGATAAACCAGCTAATCCTGAAAAAAAAATCAAAGCTAAAAACTACAATGCTAAGACCACGATGTGACTGCTATCAAAGTTAGATATATATGTAAATTATTCATCTGTCAAATCCTAGAATTATATCATACCTGCTCCAGCAATCACGACCTGTAATGGTTTAGTGGGTTGTTCACTGTTTCTGAAAAATGAAGATAGTTGTCCAGCTTCCAAAAAGTTTATTGTGTTTTCTAGTGGAG
+
BCBCCFFFFFCAGGGGGGGGGGHHHHHHHHHHHHHHHGGGGHHHHHHHHHHGHHGHHHHHHHHHHHHHHHHHGGHGFHGHHHHHHHGHHHHHHHHHHHHHFHHHFGHHHHHHHHHHHHHHHHHHHHHHHHHHHHHHHHHHHHHGHHGHHHHHHHHHHHHGGGGGHHHFHHHGHHHHGHHGEFGGHHGHHHHHHHHHHFHHHHHGHHGHHGGGHHHHHHHHHHFG0GGEECFGGGGGGGGGGGGGGFFG?FE
@M03495:530:000000000-LYBTV:1:2103:26610:10740 2:N:0:ACAGGAAA+TAGACAAT
ATATTTTGCCGTTGATAAACCACCCTCCCTGTGGTCGTTATCTTGCTCCTTCTGTCGTCAACGAATTTACTAATTCCAAAGCTCACATGCTGACAGATCGGAAGAGCGTCGTGTAGGGAAAGAGTGTATTGTCTAGTGTAGGTATCGGGGGGGGCGGGAGGAATAAAAAAAAAAAAAAAAAAGTAAAAAACAGACGATAGAAGAGTGTGACAAGATAGTAATACGCGACAGCAGATATACTGTGGCGAGGA
+
ABCCCFFFFFCBGGGGGGGGGGGGGHHGGHHHHHHHGGGHHHHHHHHHGHHHHHHHGGFGGHGGGHHHHHHHHHHHHHGHHHHHGHHGGHHHHHHHHGHHGGGGEHHGGGGGGHHHHGHHHHFGFHHHHGH?GFGHH33332222@/>/>A-@;-------9//////::@DD-D--;-9--.//////-..//.--.../9//.///;////.;B////////..99--999;/9////:////.:----
@M03495:530:000000000-LYBTV:1:2103:5605:10760 2:N:0:ACAGGAAA+TAGACAAT
ATATTTTGCCGTTGATAAACCAGGACTCAGGCTGGACCAAAGCTCACATGCTGACAGATCGGAAGAGCGTCGTGTAGGGAAAGAGTGTATTGTCTAGTGTAGATGTCGGGGGGTGGCGGAGGATTAAAAAAAAAAAAAAAGAAAAAACATGAAAAAAGAGAATTCAGACTTGAGAAAGAACAGCGTGATGCAGAGCTTATTGGACATTGATAGATGCATAGCGGCACAGTTTCTAGAAAGGTCATAGTGTG
+
AABCBFFFFFCAGGGGGGGGGGHGHHHHHHHHGHGHHHHHHHHHHHHHHHGHHHHHHHHHHGGGGHHHGGGFEGHGHHGHHHHFHGHFGFHHBBFFGH344344444/>/>/-99-.-----./;////B;D>--;:9--..;//.-../////9.-..///9///////////.////.;//.-...//////.//9///://///////9/://///://-----//:/;/;//////.////:///;9
@M03495:530:000000000-LYBTV:1:2103:25457:10781 2:N:0:ACAGGAAA+TAGACAAT
ATATTTTGCCGTTGATAAACCAAGCTCACATGCTGACAGATCGGAAGAGCGTCGTGTAGGGAAAGAGTGTATTGTCTAGTGTAGATCTCGGTGGGGGGGGGGGGGTGAAAAAAAAAACAAAAACAAGAAAATAGAGGCAACAAGTAGAGCGTGAAAGATCGCACTAGACAACGAATATGGAGCAGTAGAGAGAGTCAAGATGAGACGTGGAATGATAGATGGCGGAGAGTACTAGTCAATGTAGTCGTGTC
+
CDDCDFFFFFDDGGGGGGGGGGHHGHHHHHHHHHHGHHHHHHHGGGGHHHGGGGGGHHHGGGHHHGFDFDGHHHFHHFHHF5@D4444@BE>11///----<---<-.0<1.@--==.A..<..9./////<0011/.....9/:1:111-....::<01...--00011/.-....<11://./1<1:11...001100011010.<...000011<1110/-----9011:1111111111111...<:
@M03495:530:000000000-LYBTV:1:2103:15213:10787 2:N:0:ACAGGAAA+TAGACAAT
ATATTTTGCCGTTGATAAACCACCCTCCCTGTGGTCCTTATCTTGCTCCTTCTGTCGTCAACGAATTTACTAATTCCAAAGCTCACATGCTGACAGATCGGAAGAGCGTCGTGTAGGGAAAGAGTGTATTGTCTAGTGTATAGGTCGGTGGGGGGGGGGTAATGATAAAAAAATAAAAAAAAGAATCGATATAAGTATATCAGATATGGATCAAGAATGAACGCGGTAAGATGTAGAACAACATGCGTAGT
+
BCBCBFFFFFCBGGGGGGGGGGGGGHHGGHHGHHHHHHHHHHHHHHHHHHHHHHHHGGGHGHGGGHHHHHHHHHHHHHHHHHHHHHHHHGHHHHHHHHHHGGGGHHHGGGGEGGHHGGHHGHFHHHFHHHH3FHGHG3333B3233<//??<//--9:@-./000000000--.00000---...00.;..-00;900;000:9000009;0.000:00000..:-9..0000000000//../00...-9
@M03495:530:000000000-LYBTV:1:2103:13436:10799 2:N:0:ACAGGAAA+TAGACAAT
ATATTTTGCCGTTGATAAACCACCCTCCCTGTGGTCGTTATCTCCTTCTGTCGTCAACGAATTTACTAATTCCAAAGCTCACATGCTGACAGATCGGAAGAGCGTCGTGTAGGGAAAGAGTGTATTGTCTAGTGTAGAATTGGGGGGGGGGGGGGTAATTTAGAAAGAAAAAATAGACAGAAGACGAAGAAAGATCGATAAGCATATGGAGTAAACGACAGCTATCAAGATACTAGAGCACTAACATAAAT
+
BCCCCFFFFFCBGGGGGGGGGGGGGHHGGGHHHHGHGGGHHHHHHHHHHHHHGGGHGHGGGHGHHGHHHHHHHHHHHHGGHHHHHHHHFHHHHHHHGGGGGFHGEFGGGHHHHGGHHHHHFGFHHHF?BDHHBB33333332=///---<--<<--.<0000000<:/./:<-.00000/<000/.--<./<0/<<.....<000<0000/0/000..<--.<00/00<00000<0:000.00<0000000
@M03495:530:000000000-LYBTV:1:2103:10517:10806 2:N:0:ACAGGAAA+TAGACAAT
ATATTTTGCCGTTGATAAACCACCCTCCCTGTGGTCGTTATCTTGCTCCTTCTGTCGTCAACGAATTTACTAATTCCAAAGCTCACATGCTGACAGATCGGAAGAGCGTCGTGTAGGGAAAGAGTGTATTGTCTAGTGTAGAGATCGGGGGTGGCCGGGGAAATATAACAAAAAAAAAGTAGAAAAATATAAAACATGAACTGAGTGATCACCATTAGATGAATGTATCACAATGAAGACATATATTAAAA
+
BCCCCFFFFFCCGGGGGGGGGGGGGHHGGHHHHHHHGGGHHHHHHHHHHHHHHHHHGGFHEHGGGHHHHHHHHHGHHHHHHHHHGHHHHHHHHHHHGHHHGGGGHHGGGGGGGHHFHGHHHHHHHHHHHGGBDFHHHHB33?2222?//>?-<@<.<----..0000000;..9----.0:0000/;.0000000.00000:000000000//00:00000;;000;000000000:00//0000000000
@M03495:530:000000000-LYBTV:1:2103:9096:10821 2:N:0:ACAGGAAA+TAGACAAT
ATATTTTGCCGTTGATAAACCAGGGCGGCACCAAAGCTCACATGCTGACAGATCGGAAGAGCGTCGTGTAGGGAAAGAGTGTATTGTCTAGTGTAGAACTCGGTGGGCGGCGGGGAATTAAAAAAAAAAAAAAAAAAAACAAAAGAAAGGAAGAAGATCACGAGTGATCAGCCAAATACTATCAATGAGCAGCAGTCTACACAACAAGTATGCAGTGTGTGTATCGCGCAGTACCTATGTCGACGAGTTAA
+
CCCDDFFFFFCBGGCGGGGGGGHGGGGGGGGGHHHHHHHHHHHHHHHHHHHHHHHGGGGHHHGGGGEEGFFFGFGHGHHFHGHHHH4BGGGFF44B44333/E/??//><//<-:-./0000::-<<BDFCF;-<<<--...../../0</<..//<000/..-..00<000/.//00000000000000://..00000:/<.<.9/00000000000..:0::..----.000<000<0<.----..00
@M03495:530:000000000-LYBTV:1:2103:24029:10822 2:N:0:ACAGGAAA+TAGACAAT
ATATTTTGCCGTTGATAAACCAGGACTCAGGCTGGACCAAAGCTCACATGCTGACAGATCGGAAGAGCGTCGTGTAGGGAAAGAGTGTATTGTCTAGTGTTGGTTGCGGGGGGGTGTGGGTAATTTATAAAAAATAGAAAAATATAACCTAAGGTCGTCTTGCTTCTTGGTGCGCAGTACATGCACAAACCTGTCTGTGTCTTCTTTTGGTCATGTCTACCGTGTGTCAAGGTATTATCGGTTCATGCGTG
+
BBBBBFF@FFBBGGFGG5EGGCGFAFEHHCHHHH22BGHHHGFHHHFHGHBGBDGGFBGHHGGEEGHHGGGEEAGFFFG3GHGFHHHHFFGHB@4BGHB@411///0/////-----....///9//9/////-.9/9/;.../9/////////;/-9.:.//////////./---9.///////::..../.;/9//////;9/////-.////;/////-9.9..////////9///.-...////...
@M03495:530:000000000-LYBTV:1:2103:9306:10843 2:N:0:ACAGGAAA+TAGACAAT
ATATTTTGCCGTTGATAAACCAAAGGACTCAGGCTGGACCAAAGCTCACATGCTGACAGATCGGAAGAGCGTCGTGTAGGGAAAGAGTGTATTGTCTAGTGTATAGATGGGGGGTATTCGAACCTTTATAGATATTAATAAAAATGGGTTGAAATTTTTTTAATAAACACGAAAAGTTGATGAATTAGGATTGTTGTTCTAATCTAATTGGTCATATTCTATTCTTTTATTTATTTGAAATGGAGTAGGTT
+
AABBAFFD4DD>AEEFBDGFGGHHFBGHFGFGCFHF2FGAGHGHFFHFEFHFHHBBFHHHH3E1EGGACFEEEEE1FGEDC3FGFHHHFFGGHE444B44@4444B?B?3///<-.00;/0..:/C:0;90B0;00;00CFCBFF00.;A99F0BFBFG<-;:FBFB;/..-.99B:///;/////////;:.9/:9.9///9/;//9/;/::/;/;;//////:9BB/9/B//9FBB//:/;B.//9B9/
@M03495:530:000000000-LYBTV:1:2103:11826:10888 2:N:0:ACAGGAAA+TAGACAAT
ATATTTTGCCGTTGATAAACCAGGGACTCAGGCTGGTCCAAAGCTCACATGCTGACAGATCGGAAGAGCGTCGTGTAGGGAAAGAGTGTATTGTCTAGTGTAGGTCTCGGTGGGGGGCGGGTGATTTAAAAAAAAAAATAGATAAATAAACAGGATCGACACATAGTAATCAGGATAATCAGAACAGACGTGCCTACGTATGACTCAGCACACACTTTCAACACTCATGAGAAGATACACGTAGACATCAA
+
BBBBBFFFFFBBGEFGGGGGGGHGGGGHHHHHHHHGHHGHHHHGHHHHGHHHHGEGFHHFFHGGGGHHGEEFEEFHHHHGFHHHGHHHHHHHH4BGGFF344333B4B3//?////:---9@-./////;9B>-;@99.//////9//99//...//..-;-.///9/////;//;9///////.//;.-....:/...///////////.9..;/99/////.///////////9////;A.../;//:/
@M03495:530:000000000-LYBTV:1:2103:14057:10906 2:N:0:ACAGGAAA+TAGACAAT
ATATTTTGCCGTTGATAAACCAGCTAATCCTGAAAAAAAAATCAAAGCTAAAAACTACAATGCTAAGACCACGATGTGACTGCTATCAAAGTTAGATATATATGTAAATTATTCATCTGTCAAATCCTAGAATTATATCATACCTGCTCCAGCAATCACGACCTGTAATGGTTTAGTGGGTTGTTCACTGTTTCTGAAAAATGAAGATAGTTGTCCAGCTTCCAAAAAGTTTATTGTGTTTTCTAGTGGAG
+
BBBCCFFFFFCBGGGGGGGGGGHHHHHHHHHGHHHHHGGGGHHHHHFHHGHEGFGEHHHHHHHHHHHHHHHHGGHGHFHHGFFHGHEGHGHHFHHHHHHHHHHHBFHFHEHHHHGHHHHHHHHHHHHHHHHHHHHGHHHHHHHFFHHHHHHHHHGHGHHGFFGGHHHHHHH1DGHHFGHGDA?EHHHHHHHHHHGHHHHG.GFGGFCHHFGFHHCGHHGFHECB:CGAAFGGGGGGGGGGFFGGGGFFFB?
@M03495:530:000000000-LYBTV:1:2103:2901:10923 2:N:0:ACAGGAAA+TAGACAAT
ATATTTTGCCGTTGATAAACCAGCTAATCCTGAAAAAAAAATCAAAGCTAAAAAATACAATGCTAAGACCACGATGTGACTGCTATCAAAGTTAGATATATATGTAAATTATTCATCTGTCAAATCCTAGAATTATATCATACCTGCTCCAGCAATCACGACCTGTAATGGTTTAGTGGGTTGTTCACTGTTTCTGAAAAATGAAGATAGTTGTCCAGCTTCCAAAAAGTTTATTGTGTTTTCTAGTGGAG
+
ABBBBFFFFDA2EFC5GAGGGGHHHHHFHHHHHGGHGGGCGHHGHHHEHHHHH30BGHHHHGHHFHHHHFHHGGHGHHHHHHGHHHHHDGHHHHGHHHHHHHHHGHGHHHHHFHFHFHFFHHHHHHGHHHHHHHHHFHFG3GBGGHHHE2FGFC@GHHHGGFGGHHHHFHGHHGFFDGFHGGGGHHGHHHHEHFHFHHD0<;G0;CGFFFGBGCFGFHE0CFCB9;;.C0F;9;CFFFFBFGGEFFGB.0;
@M03495:530:000000000-LYBTV:1:2103:4847:10929 2:N:0:ACAGGAAA+TAGACAAT
ATATTTTGCCGTTGATAAACCAGGACTCAGGCTGGACCAAAGCTCACATGCTGACAGATCGGAAGAGCGTCGTGTAGGGAAAGAGTGTATTGTCTAGTTAAGATCTCTTCGGGCGGGCGTTCCATAAAAAAAAAAAAATAACACACAACTAAACCAATTATTCCAAACATCGGAAGAGAATTGTGGACTGAACGATTCATTGGCCGTGTCATCATTGATAGGTGTACATATATACAGTATGATTGAAACAA
+
AAA>ABBFFF@AE1FFFGGGBGEFHGHGHFBFEFGHFBGAAGFGFHDGBAGFH1EGFGHGGCGGFFFGE/AE/B/0FB/BFGF0BBBBFFFBGGFF2F22@11BB22221>/>>/<///-<.01>11111-<AC;A@-.00009..9..;;0;//9./00/9/////-9/;-----;--//////-//;-//:---;////////---9-//////////:///////////;/://9//;;/9/9////-
@M03495:530:000000000-LYBTV:1:2103:10160:10960 2:N:0:ACAGGAAA+TAGACAAT
ATATTTTGCCGTTGATAAACCAGTCAACGAATTTACTAATTCCAAAGCTCACATGCTGACAGATCGGAAGAGCGTCGTGTAGGGAAAGAGTGTATTGTCTAGTGGAGATCTCGGTGGTCGCCGGGGCATTAAAAAAAAAAAAAGAAAAAGAAAAAGTAGGACAGTCGGGCAAAACGCTAGACTTACAATATGACGATAGAAAAACATAGGAGTATGAATCAGAATAAGACACAGTTGCACGTGAGTAGTTA
+
CCCCCFFFFFCBGGGGGGGGGGHHHHHHGGGHHHHHHHHHHHHHHHHHHHHHHHHHHGGHHHGHHHGGGGHHHGGGGGGGHHHGGHHHHHHHGHHHGFHHHHH31B1@334D0?/?//3>/////<<B2@2222><C@@<@--.;:G/...://..0000;0/.00.----../.-;...900000;0090090.....00:/...00000///0000;000000000;0///.900000.9...0;0000
@M03495:530:000000000-LYBTV:1:2103:3850:10987 2:N:0:ACAGGAAA+TAGACAAT
ATATTTTGCCGTTGATAAACCAGTCTCCAAAGCTCACATGCTGACAGATCGGAAGAGCGTCGTGTAGGGAAAGAGTGTATTGTCTAGTGTAGTACTCAAGGGTTGTTGGATCATTTAATCAAAATTTATAATAAGTCTGTATTATTCCACTCGATATTCAGAAATTAAAAAATAAAAACCTTAATTGATTCCTGGATAACCAATTCACACTTTTCTAATGCACGAGTAGCAGTTTACACATATAATACATG
+
AAAA@FFDDFD>AEFGGBG11FGHDGFDFF1FGDFFHHHHCGDDGHF0GCFEE/EGGFEA//AEAF1FF0FGG0F@FGHHFD2@222BDGB122BB11111>00/?/0/1110>2222221B1B1<122B222>1BF21122222B2221>0//0/<22@>21@FD1111?/011?11/.0F<1>11=<1>1110C<000/0./00000<<00;000:00000.;;..00<0;009;0000;;00000900
@M03495:530:000000000-LYBTV:1:2103:13632:11039 2:N:0:ACAGGAAA+TAGACAAT
ATATTTTGCCGTTGATAAACCAGTCAGGAGTCCAAAGCTCACATGCTGACAGATCGGAAGAGCGTCGTGTAGGGAAAGAGTGTATTGTCTAGTAAAGATATCGGAGGGGGGCGGGTATAGAAATAAATATTATCGGAAATAAAGATAAAGCAGCTGAACTCCAGTTGATGATCAAAAATTTACCTGTACTGAAAGGCCACAGGTACTATGAGATCGGATAAGAGACTGGTAGAGATGAATCTGTGGGTTAT
+
>A1AAFFB1D@AEEGGGGEDFC01BEHBGC0BFD1FEGGHFFBGFHHFDGHFFFAAAAF?00EEA/AEE/0D1/>FEHFFBF@F@2B222BFB22@21112@///>/>>/C@-----///9/;//////9////---999///9/////////-//9/9/B///;B/B9/9//////9-//9/9///;//:////---9----///;/////9//9----//;/--/9-//://:9////9//;/-----/
@M03495:530:000000000-LYBTV:1:2103:23815:11045 2:N:0:ACAGGAAA+TAGACAAT
ATATTTTGCCGTTGATAACCCAGCTAATCCTGAAAAAAAAATCAAAGCTAAAAACTCCAATCCTAAGACAACGATGGAACTGTTATCAAAGTTAAAAAATAATGAAAATAATTCATCTGCCAATTCCAAGAATAATTTATAACTTGTTCAAGAATCCACGACCTGAATGGGTTAGGGGGTTTGTTCACTGTTTCGAAAAATGAAAGTAAGTGGTCAAGCTCCCAAAAGGTTTTTGTGGTTTTTAGGGGGGG
+
AAAAAFF3D11>1113BG1B10001B1AF331FGGHHGGG/A1BG1101BGFG1/111A11001D10BG00//////0111122222B@11B222211/0112>2>E1B11B221222111BG11>1221B0F112222222@12111@2221@11111/<A//00>111>CF.<00.=-:..;/0:000<C00..:CAG.0090;000;9000:900090;.;CFF/A;F/-;----9;F-9-//-9;-@
@M03495:530:000000000-LYBTV:1:2103:9578:11064 2:N:0:ACAGGAAA+TAGACAAT
ATATTTTGCCGTTGATAAACCAGGGACTCAGGCTGGTCCAAAGCTCACATGCTGACAGATCGGAAGAGCGTCGTGTAGGGAAAGAGTGTATTGTCTAGTGTAGATCTTCGGGGGGGGCGGGTCATTTAAAAAAAAAAAAAAAAAAGAAAAATAAGAGACAAGAGCATCAGAATAATAAAAGGAATCATGCGGCAGCAATAAGGCGAATAACAAATTGGTCAGTTGAGTAACAGAACAATAGTGAGTAATAA
+
CCCCCFFFFFCCGGGGGGGGGGHGGGGHHHHHHHHGHHHHHHHHHHHHHHHHHHHHHHHHHHGGGGHHHGGGGEEHHHHGHGHHHHHHHHHHHB@GGFH344@444444?//E/--;-;--;9.:000000BB-99-9---;-:-...//..00000////././0000:00000;00000.//000000.----9./00900/----.0;00:0000000/00090009:00/0///9000000000000
@M03495:530:000000000-LYBTV:1:2103:18617:11065 2:N:0:ACAGGAAA+TAGACAAT
ATATTTTGCCGTTGATAAACCACCCTCCCTGTGGTCGTTATCTTGCTCCTTCTGTCGTCAACGAATTTACTAATTCCAAAGCTCACATGCTGACAGATCGGAAGAGCGTCGTGTAGGGAAAGAGTGTATTGTCTAGTGTAGAGCTCGGTGGTGGCCGGGGTAATAGTAAAAAAAAAAAAAAAAAAAAGAAGATAGTGCAATACGCAATGAAAACAAAGTGAATCGACATTGCAATAAAACAGATAAGTATT
+
CCCDCFFFFFDBGGGGGGGGGGGGGHHGGHHHHHHHGGGHHHHHHHHHHHHHHHHHGGGHGHGGGHHHHHHHHHHHHHHHHHHHHHHHHHHHHHHHHHHGGGGGHHHGGGGGGHHHHGGHHHHHHHHHHHHGHBHHH333B32222/</?///C00><---.0=111111G<@?E-<9-----<--9.../011111<11110...-<01111/.../11<111.:-<.11111110110.<B11<01111
@M03495:530:000000000-LYBTV:1:2103:22914:11068 2:N:0:ACAGGAAA+TAGACAAT
ATATTTTGCCGTTGATAAACCACCCTCCCTGTGGTCGTTATCTTGCTCCTTCTGTCGTCAACGAATTTACTAATTCCAAAGCTCACATGCTGACAGATCGGAAGAGCGTCGTGTAGGGAAAGAGTGTATTGTCTAGTGGAGAGTTCGGGGGTGGGCGGGGATTTTATAAAAAAAAAAATAAAGTAGTGTGGGACGAGTCGGGGGATGAGAATAGAGTGTCGCTGAGATATAGAGACTAAAAGTGAGAAATT
+
ABBCCFFFFFCBG?GGGGGGGGGGGHHGGHHFHGHGEGGHHHHHHFHFHGHHHHHHGGGHGGGGGHHHHHHHHHHHFFFGHHHHGGFHHGHHFFFHHHHHGGGGHFFCEGGFFGHHHGHGFHFFHHHHHHHDFHHHHB0BF2/222/>//<--<-.-----./90000090B--9;>=.0000;00;/90.;..;-:./9-9---..0:00000;000;0......000000900/90000000:000000
@M03495:530:000000000-LYBTV:1:2103:18198:11070 2:N:0:ACAGGAAA+TAGACAAT
ATATTTTGCCGTTGATAAACCACCCTCCCTGTGGTCGTTATCTTGCTCCTTCTGTCGTCAACGAATTTACTAATTCCAAAGCTCACATGCTGACAGATCGGAAGAGCGTCGTGTAGGGAAAGAGTGTATTGCCTAGTGACGGTAAGGGTGGGGGGGGGTGGAAGTCAAAAAAACAAGAGGAATAGATAGAGATCGCGGATAGAGTGTACTAGTGAGTCGAGTGCATTATACACGACGTATAGGATAATGTC
+
ABCBBFFFFFCAGGGGGGGGGGGGGHGAFHHFCH2GEGGHHHGGHHHHHHFHHHHGGGGHFGGGFHGHEHHHGHHHHFHHHHHGHFHHGGHHBFFGFHHECFGGHFEGG?EEEGFFEEGFHHEHGHFFGFF323BFFF33//</<22@0?</<<:----;-.//////9/.--.:.//;.;////////::///.:----.///////////;/////-.-9.//////////.----.////:///////
@M03495:530:000000000-LYBTV:1:2103:13971:11075 2:N:0:ACAGGAAA+TAGACAAT
ATATTTTGCCGTTGATAAACCAGCTAATCCTGAAAAAAAAATCAAAGCTAAAAACTACAATGCTAAGACCACGATGTGACTGCTATCAAAGTTAGATATATATGTAAATTATTCATCTGTCAAATCCTAGAATTATATCATACCTGCTCCAGCAATCACGACCTGTAATGGTTTAGTGGGTTGTTCACTGTTTCTGAAAAATGAAGATAGTTGTCCAGCTTCCAAAAAGTTTATTGTGTTTTCTAGTGGAG
+
AABBBFFFFFBAFGGGGGGGGGHHHHHHHHHGCHHHHGGGGHGHHHFHHGHHHHGHHHHHEGHHHHHHHGHHGEHGGHGFHFFHDGHHGHHFGHHGHHHHHHHHBFBFGFHHHHHGHHHHHHGHHHHHGHHHHHHHFHHHHHGCHHGHFHHHHFHHGHHGF?DDFGHHHHH?GHHHHGFG<FDCGGHHHF=DGHFDHFHHGFHFHGFGGFCBGH0GCCFCFF:C<GGGEFFGGGFGGFBFGFBFFGFF?F.
@M03495:530:000000000-LYBTV:1:2103:20165:11080 2:N:0:ACAGGAAA+TAGACAAT
ATATTTTGCCGTTGATAAACCACCCTCCCTGTGGTCGTTATCTTGCTCCTTCTGTCGTCAACGAATTTACTAATTCCAAAGCTCACATGCTGACAGATCGGAAGAGCGTCGTGTAGGGAAAGAGTGTATTGTCTAGTGTAGATCTCCGGGACTCTGGTAAAACAGATACAAAAACACTCCATGGGATAAGCCCCAGCCTTTCACATCAGACTTGCACATCAGTCTACGCTCCCTTAACACCCAGTAACGCC
+
BBBBAFFDDFBB?ECGFGGEBCFGGHDGGHCAFCABAEFAGGFHFHHHBFFEFHHHGEFHGHGFFHGDGHBGEG5FHGFFHHGHHHHHHFFGFHHFBFFAA?F?ECFEEGEGDHHHHEBCCC32?B3BFFDBFG?GF3BB332>G22<////001111111?1.>0=111<F0....0/</00<.//<<<0:.:;.C./0:F000;00;0//00=090;:00=9;B999.9../0/0;;/AD..9BB/.--
@M03495:530:000000000-LYBTV:1:2103:25448:11091 2:N:0:ACAGGAAA+TAGACAAT
ATATTTTGCCGTTGATAAACCAGTCAGGAGTCCAAAGCTCACATGCTGACAGATCGGAAGAGCGTCGTGTAGGGAAAGAGTGTATTGTCTAGTGTAGAGATTGGTGGGGGGCGGGGCGTTAAAAAAAAAAAAATAAGAAACGCAGGTAGTGCTAGGACAACGGAAATAAGATAAATGTAACAATGAGCATACACGTATGACGCACACCTAATCAACGAGTACTATTTAAGCATTATCGTGTAGATGGAGAG
+
BCBCBFFFFFCAEGGGGGGGGGHGHHHHHGHHHHHHHGHHHHHHHHHFHHHHHHGHGGGGHHHGGGFEFGHGHGHHHHHHHHHHHHHFFFHHFF@B3434333BB1E//E---:--9-99..//:--=B-9@A.9/:;///.-:;-.////////.///..9-..-//;/;///////:///////////////..//:/9.:---;.:/:9////9...9//////;/;///9//;./.:/;///////.
@M03495:530:000000000-LYBTV:1:2103:17916:11094 2:N:0:ACAGGAAA+TAGACAAT
ATATTTTGCCGTTGATAAACCAAAGCTCACATGCTGACAGATCGGAAGAGCGTCGTGTAGGGAAAGAGTGTATTGTCTAGTGTAGATATCGGTGGGGGGCGGGGCATTAAAAAAAAAAAAAAAAAAAAAATAAAGTGGGAAAGGACACACCAGAAGCTAATAAACTAACGTAAACACAAGCGTACAGTACAATACGGCACGTAGAATGAAAAACGTCAAACGTAACACATGTGCATTCAAGGACATGACTT
+
BCCCCFFFFFDCGGGGGGGGGGHHHHHHHHHHHHHHHHHHHHHHGGGEGHGGFGGEGGHFGFFHFHGHHHGGGHHFGHHHH@55@444441>1B>//E@-<----</000B0<@-<9@;<---<---<--.0000000..0.../././.9.:.<000<0000000000./...:0.<......-<00000000:..<--../.90<00000..-.<<.0:.....00<00000::000000../000:00
@M03495:530:000000000-LYBTV:1:2103:7932:11102 2:N:0:ACAGGAAA+TAGACAAT
ATATTTTGCCGTTGATAAACCAGGACTCAGGCTGGACCAAAGCTCACATGCTGACAGATCGGAAGAGCGTCGTGTAGGGAAAGAGTGTATTGTCTAGTGTAGATCTAGGGGGGGGGCGGGTGATTTAAAAAAAAAAAAAAGAAAAAGAAAAAGGGGTTGAGCATAAGTAGAGAGAAGTTGAATCGTAGAGTAAACGTTAAGACCAACTAGACTGTGATTCGGCAATGACACTAGTATCTAAGAGTAGAACA
+
CCCCCFFFFFDCGGGGGGGGGGHGGHGHHHHHHHGGHHHHHHHHGHFHHHHHHHHHHHHHHGFGGGHHGGGFEFGHHHGGHHHHHHHHHHHHBGFGHHH@BF444444?/?E-----;--9-.0;000:0;-:--9--99;../:....//.9..-.-:/000:00000;000.;0/00;0000.....000000..//.:00//../000000000000..;--000::;0:0000:000:0000:000:
@M03495:530:000000000-LYBTV:1:2103:11747:11110 2:N:0:ACAGGAAA+TAGACAAT
ATATTTTGCCGTTGATAAACCACCCTCCCTGTGGTCGTTATCTTGCTCCTTCTGTCGTCAACGAATTTACTAATCCAAAGCTCACATGCTGACAGATCGGAAGAGCGTCGTGTAGGGAAAGAGTGTATTGTCTAGTGTAGGTCTGGGGGGTGGGCGGGGTAATAAAAAAAAAAAAAAAAAAAAAAGATCAGAGTAAATGAAAATGAATAAGATAAAAATAAAAACTGTAAAGAAAAATAGATAATAACGTA
+
CCBCCFFFFFDCGGGGGGGGGGGGGHHGGHHHHHHHGGGHHHHHHHHGHHHHHHHHGGGHGHGGGHHHHHHHFHHHHHHHHHHHHHHHHHHHHHHHHHHGGGGHHGGGGGGGHHHHGHHHHHHHHGHHHH?FGGHHB33322@2222//:-;--.-:--:./000000;B>=@;----:-9-9--9:000000:00:00:0:0000000:0;00000::00:00.000:00;0://..0000;00000./.
@M03495:530:000000000-LYBTV:1:2103:26668:11142 2:N:0:ACAGGAAA+TAGACAAT
ATATTTTGCCGTTGATAACCACCCTCCCTGTGGTTTCTGTCGTCAACGAATTTACTAATTCCAAAGCTCACATGCTGACAGATCGGAAGAGCGTCGTGTAGGGAAAGAGTGTATTGTCTAGTGGAGATATGGGGGGGGGGCGGGGACATAAAAAAAAAAAAAAAAAAAAGCTATCATAGCAACATGTGACGCGAGGAAGGATAGTAGCAGCGGTTGTGTCATTGGGGAGCGTTATAGAGTAGACATCAGTA
+
CCCCCFFFFFCCFGGGGGGGGGGGHHGGHHGHHGGHHHHHHGFGHGFEFGHHHHHHHHBHHHHHHHGHHHGHHHHGGGHGHGHGHGGGGHHHGGGGGGFGGHGGHHHHHHHFHHHH4FFG4?F03?334?33B/<------;@----.:0900;::BF---::------..000/0:00009../09000.9-----/..9000900:00/--.--;./:00000.-.;.-...:000000000000000:
@M03495:530:000000000-LYBTV:1:2103:6276:11150 2:N:0:ACAGGAAA+TAGACAAT
ATATTTTGCCGTTGATAAACCACCCTCTTGCCCTCCAAAGCTCACATGCTGACAGATCGGAAGAGCGTCGTGTAGGGAAAGAGTGTATTGTCTAGTGAAAAATGTAAGTTTTGCCGTTGTCAAATCATAAAAATAAAAAATAACTGATACAGCAAACACGACCAGTAATGGATTAGATGGTTGTTGACTGTTTCTGAAAAATGAGGATAGTTGACATGCATCCAAAACGATTCATGTCATTTTGAGTGACT
+
CCCCCFFFFFCCGGGGGGGGGGGGGGHHGHCGHFHGHHHHHHHHHHHHFHHFHHFGFHCEAFEHFCE1EE>EEHHHG3GEGEFFFHH44@4BFGH4344431134444?44?033//?//344D43F4F4FH30B3332>0@D>F>2@22@22@G2?FF/C/@-011><D11>1F111><<0.<<.=0=0<0<000;;00.:0:0/:/0:;00:;;0000;0/0;B9.-..;000;9;0;000;..0;000
@M03495:530:000000000-LYBTV:1:2103:20401:11154 2:N:0:ACAGGAAA+TAGACAAT
ATATTTTGCCGTTGATAAACCAGCTAATCCTGAAAAAAAAATCAAAGCTAAAAACTACAATGCTAAGACCACGATGTGACTGCTATCAAAGTTAGATATATATGTAAATTATTCATCTGTCAAATCCTAGAATTATATCATACCTGCTCCAGCAATCACGACCTGTAATGGTTTAGTGGGTTGTTCACTGTTTCTGAAAAATGAAGATAGTTGTCCAGCTTCCAAAAAGTTTATTGTGTTTTCTAGTGGTG
+
3AABBFFDFFBAGCGGFGGGGGHHHHHHHGHGHHHCHGGGGHHHHHGGHGHHHHGHHHHHHHHHHEFHHHHHGEGGGHHHHHGFHGBGHHHGHHHHHHHHFHHHHHHHGDBGGHHHFHHHGHHHHHHHHHHGHHHGHHHHHHFHGHEFHEFFHHFHFFG?EGGDHHHEFHEBGHHH1GHA<FDFEGFGFHFHGFGHHGFGFCGBDFHHGHHHGCFCGHBCCHGFGCGEGFFGGGGFGFGBFF0900FF.09
@M03495:530:000000000-LYBTV:1:2103:25987:11162 2:N:0:ACAGGAAA+TAGACAAT
ATATTTTGCCGTTGATAAACCAGCTAATCCTGAAAAAAAAATCAAAGCTAAAAACTACAATGCTAAGACCACGATGTGACTGCTATCAAAGTTAGATATATATGTAAATTATTCATCTGTCAAATCCTAGAATTATATCATACCTGCTCCAGCAATCACGACCTGTAATGGTTTAGTGGGTTGTTCACTGTTTCTGAAAAATGAAGATAGTTGTCCAGCTTCCAAAAAGTTTATTGTGTTTTCTAGTTGAG
+
>A3AAFFFFFDBEEGGCFGFGGGHHHHHHHHHHHHHHE?AEHAGBGFCFFFHGFGFHFHHBFBGHHGHGHHHGFHGFHGBGGBGHFHGGFFBGFFFHFE44BGHGHHHFFHHHHHGFFFHFFHHHHBGGHDFHHHHHHGHHHHHGHEFGHBG2GCGGHBEGGGG0DF1FGB?GGGHHHHFDGGDHHFHGHHFDGHHEGGFGHHDDGFHFHHFGH:00/:CGF/;C:..;CFBFFFGGGFFGBFFFG;0;;/
@M03495:530:000000000-LYBTV:1:2103:19927:11165 2:N:0:ACAGGAAA+TAGACAAT
ATATTTTGCCGTTGATAAACCAGGACTCAGGCTGGACCAAAGCTCACAGCTGACAGATCGGAAGAGCGTCGTGTAGGGAAAGAGTGTATTGTCTAGTGTAGATCTAGGTGGTCTGCGGGTCATTTAAAAAAAAAAAACAGAAAAACAGGACAAGTGATCCTGCAAATAGCCTTACAGAAGAGTGCGTACGTTGACAGAGTGTGGTTGTAAAGTATTACTAGCTGTGTTCTACAACAACAGGAGTACTCACT
+
ABCCCFFFFFCCGGGGGGGGGGHGHHHHHHHHHHGHHHHHHHHHHHHGFFHHHHHHHHHHGEFGHHHGGGGGGFGHHGHHHHHHGGGHHHFBF4FGHE44344B44B?3B//3433>////?FD3333B2<<AA/-A.<0<///.<./.../..;00;0000//00:0000000/000///.000-..--/9..:00//0000./.../////////9//9////////;////::..9/.9:////;///
@M03495:530:000000000-LYBTV:1:2103:25952:11170 2:N:0:ACAGGAAA+TAGACAAT
ATATTTTGCCGTTGATAAACCAGCTAATCCTGAAAAAAAAATCAAAGCTAAAAACTACAATGCTAAGACCACGATGTGACTGCTATCAAAGTTAGATATATATGTAAATTATTCATCTGTCAAATCCTAGAATTATATCATACCTGCTCCAGCAATCACGACCTGTAATGGTTTAGTGGGTTGTTCACTGTTTCTGAAAAATGAAGATAGTTGTCCAGCTTCCAAAAAGTTTATTGTGTTTTCTAGTGGAG
+
>AAABFBBFFBAEGGGGGGGGGHHHHGFGGHHHGHHHEGGGH3FGFGFHEGHFFGGHHHHFHHFHHHHHHHHGCHEGHHF4BBGHFHHHHHEGGFHHHHHHHGHHHHHHFHHHHGGHHHH4FGFGHHHHGHHHHHGHGHHHHHGFGFGBGHHGFGHHGHGGGG?GFGDGHHHFHHEDGFACFCDEGHHHGHHHHFGFH0DHGHHBGHGHGHFHFHGCGFCCGB0;C.CEBBFFGFFFFFBF9BFFFBF.FF
@M03495:530:000000000-LYBTV:1:2103:10451:11172 2:N:0:ACAGGAAA+TAGACAAT
ATATTTTGCCGTTGATAAACCAGTCTCCAAAGCTCACATGCTGACAGATCGGAAGAGCGTCGTGTAGGGAAAGAGTGTATTGTCTAGTGAAAGACTACCAGGGGTCTGCGCACATGGAAAAAAAGACAGCATTGGCGCTCCACACCAGGCTAGCACAGGAGGATGGGCTGGATCAGCTGACCCTCCAGTTACAAGGTGTAGATGAACGATAGAGAACTCACGGAGGACGCAGAGACACAGCCTCCAGACTG
+
AABAAFFBFFBBCGGGGFGGGGGHFHHDGG5FGH3GFFDEHHGHFFFHFCG?2FEFEEFAEEEEGFGGGE?GH3BDF5FDDG5B4F@@F4B433BB3323B1?/112B3>/>>/332?3320/>//2@2/22>222<////?FB/?>CF.<<G1>FG0..<<.//...<.:.0:;;C0;F//;/CA//00;000;C0BFFF000000.9..;BB0/;000/..-9-9.;---9.:...:..:....9/.//
@M03495:530:000000000-LYBTV:1:2103:28111:11175 2:N:0:ACAGGAAA+TAGACAAT
ATATTTTGCCGTTGATAAACCACCCTCCCTGTGGTCGTTATCTTGCTCCTTCTGTCGTCAACGAATTTACTAATTCCAAAGCTCACATGCTGACAGATCGGAAGAGCGTCGTGTAGGGAAAGAGTGTATTGTCTAGTGTAGATATGGGGGGGGGGGGGCGCAAGATAGAAAAGAAAAAGATATGTAGAGAGGGCTGGCAGTATAGATGCGTGCATCACAGAAATGATGAATACTGTCAGTCTAGTAAACAA
+
BCBCBFFFFFCAGGGGGGGGGGGGGHHGGFHHHHHHGGGHHHHHHHHHGHHHHHHHGGGHGGGGGHHHHHHHHHHHHHHHHHHGFHHGHHHHHHHHHHHHGGGGGHHGGGEEEHHHHGFGEHGHFGGHHFHBFFFG333?33222220/>-=-@---:-:----/0000:://9.//9..0000000000..;....././00000000-..;.0000000000000000:000000000;;00;00000.
@M03495:530:000000000-LYBTV:1:2103:8367:11179 2:N:0:ACAGGAAA+TAGACAAT
ATATTTTGCCGTTGATAAACCAGGACTCAGGCTGGACCAAAGCTCACATGCTGACAGATCGGAAGAGCGTCGTGTAGGGAAAGAGTGTATTGTCTAGTGAAGATGTAGGTGGGGGGGGGGTGAATATAAAAAAAAAAAAAAAAAGAAATAAGGATAAGTGCAAGAAGTGATCAAAACATAATCAATTAGGTAATCTATTAGAAGTAAGCAACAACATATCGAGACTCTTCATAGCACGTAGTGCTAGACAA
+
BBCCCFFFFFCBGGGGGGGGGGHGHHHHHHHHHHGHHHHHHHGHHHHHHHHHHHHHHHHHHGGGGHHHGEGFEEHHHHGFGHHHHGHFHHHHB@FGGHG4443334??D3?//</-9-9---.0000:0:00>-@---------.../00::000:00000000///00;0:0000..;F0000000000;0000000000000;:00:0/...../0009.9A.00000;0:0000-./.9/00:0000/
@M03495:530:000000000-LYBTV:1:2103:18344:11228 2:N:0:ACAGGAAA+TAGACAAT
ATATTTTGCCGTTGATAAACCAGAACCATCCAAAGCTCACATGCTGACAGATCGGAAGAGCGTCGTGTAGGGAAAGAGTGTATTGTCTAGTGTAGAGATCGGGGGTGGCCGGGGCCTTAAAAAAAAAAAAAAATAAATAAAGAGAGAATTATAGATGATAAATGCCGAAGAAACCTACATAGACACACAACCGCGACATAGTAGAGAGCAGTTGACTGTGCAGTCTCAGGATCACAGAGACACGCAACTCG
+
BCCCBFFFFFBAEGGGGGGGGGHHHHGHHHHHHHHHHHHHHHHHHHHGGGFGHFDEFGGGHGGGEAEBFGFGGHHHHHHFHHHHH4GGFGG34434343@??/>@/>/00>//////?1?11?A---A-:---.000000000//..00009;0000900009000----./;:./9/0000000//.....----;-.0000000;..0/000000000000090000/00/./009////;.----/09
@M03495:530:000000000-LYBTV:1:2103:28353:11251 2:N:0:ACAGGAAA+TAGACAAT
ATATTTTGCCGTTGATAAACCAGAACCATCCAAAGCTCACATGCTGACAGATCGGAAGAGCGTCGTGTAGGGAAAGAGTGTATTGTCTAGTCTACAAGAACGGGAGTGCGGGGTGTCACGAAAGAGAACTTAGCGATACCAAGAGTGATGCGGAGGCCGGTATTGGAACTACGCTCAATTACGTCTACTAGTTGCTTTGCTATAATTCCTGGATACTGAGATACCTTGATGAGTGTCACTTCTATCTCTTA
+
AAAAAF33BDD>1ACFG3D1AFEHHHHFHCHCFH00FFHDCG1F11GBGFFHHAA/FE0AFE//A/BF0DB/00/F>CFF1B2@@22B2BB12211@1>0B////>?>D////<//121/<?//<<0<111111--<.-111<0.000000-----..;---.;00;0/909C?...00000.9;;.00000////////9/;////99///-//:/;//;/;//////9/////9/;/////9;//////
@M03495:530:000000000-LYBTV:1:2103:24009:11303 2:N:0:ACAGGAAA+TAGACAAT
ATATTTTGCCGTTAATAAACCAGCTAATCCTGAAAAAAAAATCAAAGCTAAAAACTACAATGCTAAGACCACGATGTGACTGCTATCAAAGTTAGATATATATGTAAATTATTCATCTGTCAAATCCTAGAATTATATCATACCTGCTCCAGCAATCACGACCTGTAATGGTTTAGTGGGTTGTTCACTGTTTCTGAAAAATGAAGATAGTTGTCCAGCTTCCAAAAAGTTTATTGTGTTTTCTAGTGGAG
+
3AABBFFDFFDACEGGGGGGGGHHHHHHHHHGHHHGHGGGGHHHHHBHHHHHGHGHHHCHFHHGHHHHHHGHGGHGBGHHHHGHFHFHFHHHGHDGHHHHHHHHHHHHHFHHHHHGHHHHGHGHHGGHHHHHHHHHHHGHHHGHHHHHHHHHFHHGBHHDDGGGFF1FGFHGGHGF<GFHDGGGHHFFHGGGDGGF0G0DGHHE0C0GCCGHGHC;GCFFBG/GB0.AFGGFGGGGGF/FGGGFGFGF?9A
@M03495:530:000000000-LYBTV:1:2103:10826:11303 2:N:0:ACAGGAAA+TAGACAAT
ATATTTTGCCGTTGATAAACCAGCTAATCCTGAAAAAAAAATCAAAGCTAAAAACTACAATGCTAAGACCACGATGTGACTGCTATCAAAGTTAGATATATATGTAAATTATTCATCTGTCAAATCCTAGAATTATATCATACCTGCTCCAGCAATCACGACCTGTAATGGTTTAGTGGGTTGTTCACTGTTTCTGAAAAATGAAGATAGTTGTCCAGCTTCCAAAAAGTTTATTGTGTTTTCTAGTGGAG
+
ABBBBFFDFFDAGGGGGGGGGGHHHHHHGHHHGHHGHGGGGHGHHGGHHHHHHHGHGGHHHHHHHHGHGHHHGGHGFGHGHFHFHHHHHHHHHHHHHHHGGHHHFFHHHHHHHHHHHHHHHHGGHHHHHHHHGGHHHHFHHHFGHHHHFHHGGHHHGHHGGCGGFFHHHHHGHHHGFGHHGGGGHHGHHHHHHHGHHFHHFHHDDGCHFHHGHHHCHHEHHHFHFBC.:;CFBBFGGGFGGGGGGGGG?FE
@M03495:530:000000000-LYBTV:1:2103:16203:11319 2:N:0:ACAGGAAA+TAGACAAT
ATATTTTGCCGTTGATAAACCAGCTAATTCCAAAGCTCACATGCTGACAGATCGGAAGAGCGTCGTGTAGGGAAAGAGTGTATTGTCTAGTGTAGATATCGGGGGTGGGCGGGTCATTAAAAAAAAAAAAAAAAAATATCAACAAACAATAATAATTAGTATCAAATAAAAGATATGTTAGTGTCGAATGTACACACAATCAAACTGACGACATATACGTTACACACCGATGAATACATAAGAATATCTAT
+
DEEEDFFFFFCBGGGGGGGGGGHHHHHHHHHHHHHHHHHHHHHHHHHHHHHHHHGGGGHGGGGGGEFFGGHGHHHHHHHHHHHHHBGGHHFD4434444B1//>E///<///-<->1=11=1<CDGGGFGGGG-<-.01111/<...<.0<<11111<0<1111:011:<11.011111111111...00<:1110..<0000<00100..--.1<1<.0//.100..---.111100111<110111<:1
@M03495:530:000000000-LYBTV:1:2103:18227:11334 2:N:0:ACAGGAAA+TAGACAAT
ATATTTTGCCGTTGATAAACCAGCTAATCCTGAAAAAAAAATCAAAGCTAAAAACTACAATGCTAAGACCACGATGTGACTGCTATCAAAGTTAGATATATATGTAAATTATTCATCTGTCAAATCCTAGAATTATATCATACCTGCTCCAGCAATCACGACCTGTAATGGTTTAGTGGGTTGTTCACTGTTTCTGAAAAATGAAGATAGTTGTCCAGCTTCCAAAAAGTTTATTGTGTTTTCTAGTGGAG
+
ABBBBFFFFFBAGGGGGGGGGGHHHHHHHHHHHHHHHGGGGHHHHHEHHHHFHHGHHGGHFFFFHHHGEHFFFGGGGHHHHHHHHGHHHHBFHFFHFHHFFHGHBGHHHGHFHGFHHHHHGHHHHHHHHGHHHHGFHGHHHHGHHHHHHHHHHHHHFHHGGCGGHGHGFGHFGGFHHGFHGGGGHHHHHHGHHFGFHEHHHHGFGFHHHHHHHHHFFHHFH0:CCGC9AFFGFGGBFF;FFGGGGGGGGFE
@M03495:530:000000000-LYBTV:1:2103:22468:11361 2:N:0:ACAGGAAA+TAGACAAT
ATATTTTGCCGTTGATAAACCAGAACCATCCAAAGCTCACATGCTGACAGATCGGAAGAGCGTCGTGTAGGGAAAGAGTGTATTGTCTAGTGTAGATCTGGGTGGTGGGCGGAGCAGTAAAAAAAAAAAAAAAAACAAGATAAAGGCTCTGACGATCTGATAAATAAAACAAAACAACAGTAGTCATAGGCTCGACAGACGGGCAGATATGACAAACAAGTCATATGCGACATATAATGATACGTAACTAT
+
BCBCBFFFFFCAGGGGGGGGGGHHHHHHHHHHHHHHHHHHHHHHHHHHHHHHHHGGGGHHGEEGFAEBGHHGHGHHHHHHHGHDHFFGHBGE44B44B4432FE@///////////22@2222/<@<@-<A@@--.99//000000;0./000.9...0000;0009000........./000;90000000.---.-/.-.---;.00000090/.../90000:09..--.0000000909.00..000
@M03495:530:000000000-LYBTV:1:2103:20288:11382 2:N:0:ACAGGAAA+TAGACAAT
ATATTTTGCCGTTGATAAACCAGGACTCATGCTGGACCAAAGCTCACATGCTGACAGATCGGAAGAGCGTCGTGTAGGGAAAGAGTGTATTGTCTAGTGGAAAGATGGGGGGGGGGGGGGTCATGAAAAAAAAAAAAAAGAAAGAACTAGATGTCAGACTAGGAGTTATTAAGTATAGGCGAAGAAAAGAGAAACACACCGGTAGAGTCGAGTATATGTAGCAGTCACACACAACGTATGTGCAGGCCATC
+
CCCCCFFFFFCCGGGGGGGGGGHGFHHHHHHHHHHHHHHHHHHHHHHHHHHHHHHHHHHHHGGGGHHHGFGFEGHHHHGHHHHHHHHHHHHH4FHHHHF133313333///----9---:-9.0009;0.;@BDD-:;@...;0:./0000:00000:0000/0///0000000000000--:-.////;//00//..;.--;-.009;;.-0.0:0000;0000000:0.....-.::/00000..;.;0
@M03495:530:000000000-LYBTV:1:2103:9498:11421 2:N:0:ACAGGAAA+TAGACAAT
ATATTTTGCCGTTGATAAACCAGCTAATCCTGAAAAAAAAATCAAAGCTAAAAACTACAATGCTAAGACCACGATGTGACTGCTATCAAAGTTAGATATATATGTAAATTATTCATCTGTCAAATCCTAGAATTATATCATACCTGCTCCAGCAATCACGACCTGTAATGGTTTAGTGGGTTGTTCACTGTTTCTGAAAAATGAAGATAGTTGTCCAGCTTCCAAAAAGTTTATTGTGTTTTCTAGTGGAG
+
CCBCBFFFFFCBGGGGGGGGGGHHHHHHHHHHGHHHHGGGGHHGHHHHHHFGFHGHHHHHHHHHHGHHHHHHGGHGHHHHHHGHHHHHHEGHHHHHHHHHHHHHHHHHHHHHHHHHHHHHHHHHHGHHHHHHHHHHHHHHHHFGHHGHHHGHHHHHHHHGGCDGHFBFHHHHHHHHFGHHEGGGHHHHHHGHHHHHHHHHHHHGFGHHHHHGHHHHHHGHHHGHFFEEGFGGGGGGGG9FGGGGFBFGGGG
@M03495:530:000000000-LYBTV:1:2103:27520:11433 2:N:0:ACAGGAAA+TAGACAAT
ATATTTTGCCGTTGATAAACCAGCTAATCCTGAAAAAAAAATCAAAGCTAAAAACTACAATGCTAAGACCACGATGTGACTGCTATCAAAGTTAGATATATATGTAAATTATTCATCTGTCAAATCCTAGAATTATATCATACCTGCTCCAGCAATCACGACCTGTAATGGTTTAGTGGGTTGTTCACTGTTTCTGAAAAATGAAGATAGTTGTCCCGCTTCCAAAAAGTTTATTGTGTTTTCTAGTGGAG
+
AAAA@FF31BA1EAFGFFEFFF0BFEGHHCHDB1ABCEEGC0BGFGGBGBGHF1ACGBBGFH1GDGGFBGGGE/?FCF2BB1F@@B0GBG11B2@1BFD22@GH22FGB2>>FGFHHGBDGFDFFDFEDFEGFFFG2FHEBFB<>GFHFGBGBGHHGGC///>/<GF11FG11FG11>>GEFCCCF100DGF0=00=00D.<<DFG0CGBG0;CC;0;:-E.CB0;.9E90;09F0009/99C0;00;.09
@M03495:530:000000000-LYBTV:1:2103:28712:11439 2:N:0:ACAGGAAA+TAGACAAT
ATATTTTGCCGTTGATAAACCACCCTCCCTGTGGTCGTTATCTTGCTCCTTCTGTCGTCAACGAATTTACTAATTCCAAAGCTCACATGCTGACAGATCGGAAGAGCGTCGTGTAGGGAAAGAGTGTATTGTCTAGTGAAGATATGGGTGGGGGGCGGGTCATTAAATAAAAAAAAAAAAAATATAACATTGTAGTTACCTGAGTAGCATGATGTGACGTAGCTATTTCACAGACAGATGCTCCGAGACAT
+
ABBBBFFFFFCAGGGGGGGGGGGGFHHGGHHHHHCGEEEHHHHHGEHGFGHHGHHHGGGHGHGGGHHHHHGHGHHHFFFFHHHHGHHHHHGHFHGHHHHHEGGGHHHFEGGGGHHFHGGHHHHHDGGHHHHFGHHGHG333322>2202?///>9-;-:--.0::09000000--9---;:-.0900:00000000000000//0900000000:000.....00000000:0;.///000:00.---./0
@M03495:530:000000000-LYBTV:1:2103:13172:11456 2:N:0:ACAGGAAA+TAGACAAT
ATATTTGCCGTTGATAAACCAGCTAATCCTGAAAAAAAAATCAAAGCTAAAAACTACAATGCTAAGACCACGATGTGACTGCTATCAAAGTTAGATATATATGTAAATTATTCATCTGTCAAATCCTAGAATTATATCATACCTGCTCCAGCAATCACGACCTGTAATGGTTTAGTGGGTTGTTCACTGTTTCTGAAAAATGAAGATAGTTGTCCAGCTTCCAAAAAGTTTATTGTGTTTTCTAGTGGAGG
+
AAABAFFFFCBBCFFGGGGGGGHHHHHHHHHHHHHHGGGGHGHHHHGGHHHHHGHHFHHFFHHHHHHHGHHGGHGHFHHHFGHHHHHHHH@FHFHHHHHHHGHHHHHHHHHGHHHGHHHHHHHHHHHGHHGHGHHHHHHHHHEHHAHGBHHGHHHGHHGCCGGHHDHHHHHHFGFHHHEEGGGHHHHHHHHHHFHHHHHHHGGGHHGHFHGHHFGCGEHGHHHHGHCDBFGGGGGGFBFFGFGFFGG?FFG
@M03495:530:000000000-LYBTV:1:2103:4318:11457 2:N:0:ACAGGAAA+TAGACAAT
ATATTTTGCCGTTGATAAACCAGCTAATCCTGAAAAAAAATCAAAGCTAAAAACTACAATGCTAAGACCACGATGTGACTGCTATCAAAGTTAGATATATATGTAAATTATTCATCTGTCAAATCCTAGAATTATATCATACCTGCTCCAGCAATCACGACCTGTAATGGTTTAGTGGGTTGTTCACTGTTTCTGAAAAATGAAGATAGTTGTCCAGCTTCCAAAAAGTTTATTGTGTTTTCTAGTGGAGG
+
BBABAFFFFFBBGGGGGGGGGFHHHHHHHCHHHHHHHGGEHHHFHFFHGG5GHGHGHHHHFHHHHHHHHHHGGGGGHHGHHFHHHHHHHHHFHHHHHHHHHHHGFHHHHHHHHGHHGHHGHHHHHHHHHHHHHHHHHHHHHH3GHFHHHHHGFHHHHHCC@BEFFGFGFHGHHHHGGHEDFGDHHHHGHHHHHHHFGHHHGHHHHEGFHGFHHFFHHGGHFGFFFCH.;GHFFGGGGGGFCFFFBFF.FEG
@M03495:530:000000000-LYBTV:1:2103:17318:11458 2:N:0:ACAGGAAA+TAGACAAT
ATATTTTGCCGTTGATAAACCAGGACTCAGGCTGGACCAAAGCTCACATGCTGACAGATCGGAAGAGCGTCGTGTAGGGAAAGAGTGTATTGTCTAGTGTAGAGATCGGGGGGGGCGGCGGGATTAAAAAAAAAAAAAAATAAAAGAAAGGAGAAGCAGAAGGTAGTTGAGAAGAAGAAGTCAATGATCAGGAGTATAAGCAGTCATGATAGGTTGTGTTGAAGCAGATAGAGAAACGAGTTCTGATCTAG
+
CCCDCFFFFFCCGEGGGGGGGGHGHHHHHHHHHHGHHHHHHHHHHHHHHHHHHHHHHHHHHGGGGHHHGGGGEGHHHHGHHHHGHFGGHHHHBFGHHHG44343433??//>--<--------</011:0<DF;D@9-<-.01111..<0./.../00///0.01001110.1/0//0//11111111:1000.//<:1101/100111111/11/<.//.11100:/01<11:00/..<..1<<111111
@M03495:530:000000000-LYBTV:1:2103:25844:11481 2:N:0:ACAGGAAA+TAGACAAT
ATATTTTGCCGTTGATAAACCACCCTCCCTGTGGTCGTTATCTTGCTCCTTCTGTCGTCAACGAATTTACTAATTCCAAAGCTCACATGCTGACAGATCGGAAGAGCGTCGTGTAGGGAAAGAGTGTATTGTCTAGTGGTGATATCGGGGTCGGCGGTGCCACTTTATAAAAAAAGAACCGTACTGTATATGCGTACGTGTAGTTCTGACTTCTTGAATCATCTGTGTACCGATTTAATAGATGTTTCTGT
+
BBBBAFFBFFBBC2FGGGGGFGFEGHHGGGHHHF2GFEFDHHHHHGHHHHHHHGHHGGCE?G1FFFHGFHHHHHHHBFGD3GHHFHGHBFGF4F@CGHHEFGEE1FF@FGGEEHFGHG3EEHHHHHHG3B?B??3B?BB3/22222////////------<00/0000:;C0C--..:;.-....0;0000;0.;.--/.99/9:/;//9:F/9BF9/9/;//9/9/://;..9..////:;//:/9////
@M03495:530:000000000-LYBTV:1:2103:27618:11487 2:N:0:ACAGGAAA+TAGACAAT
ATATTTTGCCGTTGATAAACCAGTCAACGAATTTACTAATTCCAAAGCTCACATGCTGACAGATCGGAAGAGCGTCGTGTAGGGAAAGAGTGTATTGTCTAGTGTGGATATCGGGGCGGGCCGGAATTGACAACAAAATAATATGATACTGAACACTAGTCGTATCATCAAAAGCGAGAGATGTGTCTGATACTCATATACAGCACCACCACATATATACATGTCGCTTACTATTGTGACTCGTGTCTACA
+
BABB@FFFBFDAEEGFGFFGGAEHHEGHGGEDFHGCHHHHGH5EHFHFHHGHGDD3DF5BGHHGGHG11EGFB0A1>0E1FFB13BCC3BGFGGFE@44BFB@3431334B4//>////<<--<--<000000.....000000000;00<00/0/0/0;0.../.0;00000/..:--;.0000;/////////////////9.99:.....//;///9/////.....//////9////9.....////
@M03495:530:000000000-LYBTV:1:2103:15596:11521 2:N:0:ACAGGAAA+TAGACAAT
ATATTTTGCCGTTGATAAACCAGTCTCCCTGTGGTCGTTATCTTGCTCCTTCTGTCGTCAACGAATTTACTAATTCCAAAGCTCACATGCTGACAGATCGGAAGAGCGTCGTGTAGGGAAAGAGTGTATTGTCTAGTGGAGAAATGGGGGGGGGGCGGGTCATTTATAAAAAAAAAAATAAAAAGAATAAAAGCCTCAGATGAGGTCATAACAAGTACTTGCATGCGAGAATAGATATACTATTAGAATAA
+
CCCCCFFFFFCBGGGGGGGGGGHHHHHHHHHHHHGHGGGHHHHHHHHHGHHHHHHHGGGHGHGGGHHHHHHHHHHHHHHHHGHHHHHHHHHHHHHHHHHHGGGGFHHGGGGEGGHHHGHHHHFHFGHHHHH3DHHGHG0?/202222@/>---@--<----<<:000<00<<@;A9C-.00000...000000..0/0000000///0000<00/000<000:<00..--900000000000000000000
@M03495:530:000000000-LYBTV:1:2103:3021:11526 2:N:0:ACAGGAAA+TAGACAAT
ATATTTTGCCGTTGATAAACCAAAGCTCACATGCTGACAGATCGGAAGAGCGTCGTGTAGGGAAAGAGTGTATTGTCTAGTGTAGATCTCGGTGGGGGGGGGGTGATTATAAAAAAAAAAAGAAAAAAACTAAAGGAACTACTGGAACGCATCACGAATACAACCACGAACAAAACGTACTAAAAAAGACCAAGATGGAACATTGTGTAACAAACCAAAGTCAGAAAGAGACAAGCTACACATTATACAAT
+
AABBCFFBFFCBGGGGGGGGFGHHHHHHHHHHHHHHHHHHHHHHGGGGHHCEGGGEFHHGFFGHHHFGDGEHGFHFGGGHGB@53BF4F4?B>?E//>-----9-.09000:BB0-@@--;...//.-:.090000//.000000/00..-.-00..9.:0000...9-.9-/...-..9.00000-..://..::00/00/000;0/000:0....../00000000///;//..0000/0000000:00
@M03495:530:000000000-LYBTV:1:2103:23315:11529 2:N:0:ACAGGAAA+TAGACAAT
ATATTTTCCGTTGATAAACCAGGACTCAGGCGGACCAAAGCTCACATGCTGACAGATCGGAAGAGCGTCGTGTAGGGAAAGAGTGTATTGTCTAGTGTAGAGCATGGGGGGGGGCGGGGCCTGAAAAAAAAAAAAAAAAGAAGTTGAATATAGCAGCAATGTACATAAGTGTGTTACATGAATACAGATCGCGAAAAGTACACAGTGGAGGGGCTCCTAATAGTGACTGATAAATGTGCACAAGCGTAGAG
+
ABCCCFFFFCFFGAGGGGGGGGGHHHHHHHGGGGGGHHHHHHHHHHHHHHHHHHHHHHHGEGGHHHGGGGEEFFHFGGHHHFGGGHFFHHBBFGHBGE43?3433?0?E/-:-9-:-----../0009-9--@D;9---.../0090;00000000/./0090000;00;0;0./00000:0000000:0..---9;/900000.;0/0..----.::00000:9000000000:00:000;/.....-9:
@M03495:530:000000000-LYBTV:1:2103:3229:11531 2:N:0:ACAGGAAA+TAGACAAT
ATATTTTGCCGTTGATAAACCAGGACTCAGGCGGACCAAAGCTCACATGCTGACAGATCGGAAGAGCGTCGTGTAGGGAAAGAGTGTATTGTCTAGTGCAGAAATCGGTGGGGGCCCGGGCATTAAATGAAAAAAAGAAAGAAATAAAAATGCAAAGAGAGGATGAGCGAGAACGATAGAATAAGCGTGTACACTAGGGAAATGGAACTAGCGCACGTGACGATGTGTAGAAGAATACGTGGTAGGTACAA
+
BBBBAFFFFFBBGC4GGGGGGGHGFHGHHHFFGGEG2GCGFB3GGHCEGHFHHHGHHHFG?EFDHHHGBEFEFFFGHGHHHGFHBGGHHGH4F4F?B34B3333B3?</?A//<///<////011<1111<=10<-...//<./0;0000.0;;00:///:..///00----./.9...0000;00-...9/////9/./../////9/;//9----...9....9/////////;//.9:..:/./////
@M03495:530:000000000-LYBTV:1:2103:16309:11549 2:N:0:ACAGGAAA+TAGACAAT
ATATTTTGCCGTTGATAAACCACCCTCCCTGTGGTCGTTATGAATTTACTAATTCCAAAGCTCACATGCTGACAGATCGGAAGAGCGTCGTGTAGGGAAAGAGTGTATTGTCTAGTGTAGAGTTCGGTGGGGGGGGTGGTATTAAAAAAAAAAAAAAAAAAAATAAAAGAAGAATAATGAGAAGAACAAAGATCAAATACAACAAGACACAAAGGAGGTGAAGAATATATATCAACAGCTCACTGAGAGAA
+
DDEEDFFFFFCBGGGGGGGGGGGGGHHGGHHHHHHHGGGHHHHHHHHHHHHHHHHHHHHHHHHHHHHGHHHHHHHHHHHGGGGHHHGGGGGGFGHHGHGHHHHGHHHHHHGHHHHHG4?D434D4?</<?//>-----<.11:11<<FBDFFFB=-9--<---.011<1.:/0/011:11111/0//:/.//01000110000..//////..///...<1011<01:111::<1/</.0000110010.0
@M03495:530:000000000-LYBTV:1:2103:28955:11551 2:N:0:ACAGGAAA+TAGACAAT
ATATTTTGCCGTTGATAAACCAGCTAATCCTGAAAAAAAAATCTAAGCTAAAAACTACAATGCTAAGACCACGATGTGACTGCTATCAAAGTTAGATATATATGTAAATTATTCATCTGTCAAATCCTAGAATTATATCATACCTGCTCCAGCAATCACGACCTGTAATGGTTTAGTGGGTTGTTCACTGTTTCTGAAAAATGAAGATAGTTGTCCAGCTTCCAAAAAGTTTATTGTGTTTTCTAGTGGAG
+
ABBBBFFFFFBBGGGGGGGGGGDH4D5FGF5B5335222EEBA5DF5F555A3A135EAF5BA5F533FGBAA0FCB4F4@3?4GBC44@344F4@4@444FDG@4FFGFFHFFHEB?4B44B4F334FFFH4FD?DFHHHHFCFFAGH2?GGHFGGGFG///CGG1@FBGF10?GFHGF.FDDHFHFGHFHG<00=0D0..<0DG00C0C00GF00:/:CC/0C::..9;CFF00;C/9C/09BFGGG0.
@M03495:530:000000000-LYBTV:1:2103:14460:11556 2:N:0:ACAGGAAA+TAGACAAT
ATATTTTGCCGTTGATAAACCAGGACTCAGGCTGGACCAAAGCTCACATGCTGACAGATCGGAAGAGCGTCGTGTAGGGAAAGAGTGTATTGTCTAGTGTAGGGAACGGGGGGGGGCGGGTGCTTAAAAAAAAAAATAATCAAAAAAAGAGGGTGGCGATGAGTTAGTAATATATGAAAGTAGAAGACATACGAATGGTGTTCTTAGCAAAACGAGAGAGTAGTAGATCAGATCGCGTGTGAGCCATGTGT
+
BCCCCFFFFFCBGGGGGGGGGGHGHHHHHFHHHHGHHHHHHHFHGHFHHHHHHHHHFHHHHGGGGHFHGEGGEGHHHHGHHHHGHGGFHHHHBFFFGG@4BB3130////EC-----@----.0::000:-9@D;D.0000;:00.9-../..9:-.---;0;:00000:00000000:0:00:0;B:/000....00:0..000:0000:/.-...9..0;000000:;0:00..---..000//00000
@M03495:530:000000000-LYBTV:1:2103:12969:11559 2:N:0:ACAGGAAA+TAGACAAT
ATATTTTGCCGTTGATAAACCAGCTAATCCTGAAAAAAAAATCAAAGCTAAAAACTACAATGCTAAGACCACGATGTGACTGCTATCAAAGTTAGATATATATGTAAATTATTCATCTGTCAAATCCTAGAATTATATCATACCTGCTCCAGCAATCACGACCTGTAATGGTTTAGTGGGTTGTTCACTGTTTCTGAAAAATGAAGATAGTTGTCCAGCTTCCAAAAAGTTTATTGTGTTTTCTAGTGGAG
+
ABBBBFF5FFBACGGGCDGGGGHGHHHHHHGGFCHGGFGCGHHHGHHHHHHHEGEHHHHHHHFHHFHHHFHHGGEG?FDFGFFHHGEHGHHHFFFHGHHHGHHHGFHGFHHHHHHHHHHHGHFGHHFHHHHGHHHGHFHHGHHFHHFGHFHH2GHHGHHGGGGDHHHBGHHFHHHE=GHA<FGGHEFFHHFHGHHHGFGBCGHHGHGF0CGFHH00;GFBGHHHCGEEDB;09FFFFBB9CFBFGF;FF0C
@M03495:530:000000000-LYBTV:1:2103:10781:11562 2:N:0:ACAGGAAA+TAGACAAT
ATATTTTGCCGTTGATAAACCAAAGCTCACATGCTGACAGATCGGAAGAGCGTCGTGTAGGGAAAGAGTGTATTGTCTAGTGTAGATATCGGTGGTGGCCGGTGTATTAAAAAAAAAAAAACAAAAGAAAATAAATAAATGTAGGATCTATGCACTAGACAGTACACAGGATACATAAATTGTAGACAAAGGACCGCAGATGCTAATAAGAAAGTTTAGATTGAGTAGTCAGAACATATGAATATAGTAAA
+
BCCCCFFFFFCCGGGGGGGGGGHHHHHHHHHHHHHHHHHHHHHHGGGGHHHGGGGGGHHGFGHHHHGHGHHHGHHGHHHHHD553444B41>1?111111/////3BB44B?GGGG@F/@?///0>0.000=111=11100000000/000<0000<0000/000000..:00000000000000000/////..<----00000<0<0000/000000000000000000<00//:00000000<00000
@M03495:530:000000000-LYBTV:1:2103:9689:11580 2:N:0:ACAGGAAA+TAGACAAT
ATATTTTGCCGTTGATAAACCAGTCAGGAGTCCAAAGCTCACATGCTGACAGATCGGAAGAGCGTCGTGTAGGGAAAGAGTGTATTGTCTAGTGTAGAGCTTGGGGGGGGGCGTGGCCATACAAAAAAAAAAAAAATATACACGAAGTGTAGACTGGAGACGAGTAAATAGAACAAGATGGTATGGAAATACAACCAGCCATCGTACTTCGCACGATCCCACACGAGGATAGAAAATCAAGAAATGTATCG
+
BCCDDFFFFFDCGGGGGGGGGGHHHHHHHGHHHHHHHHHHHHHHHHHHGHHGHHHHGGGGGHHGGGGEEGHGHGHHHHHHGHHHHHH4GHHGF@44@43433??1>/----------.0:0/0<:FEDC--99<<-.:00000.-...00000000./.0..<-..0:000000<///00<<000/00000000<..<9.<0:.9...00..9-<..../0...-----/<0000/00<000//00<:00.
@M03495:530:000000000-LYBTV:1:2103:13547:11612 2:N:0:ACAGGAAA+TAGACAAT
ATATTTTGCCGTTGATAAACCAGCTAATCCTGAAAAAAAAATCAAAGCTAAAAACTACAATGCTAAGACCACGATGTGACTGCTATCAAAGTTAGAAATATATGTAAATTATTCATCTGTCAAATCCTAGAATTATATCATACCTGCTCCAGCAATCACGACCTGTAATGGTTTAGTGGGTTGTTCACTGTTTCTGAAAAATGAAGATAGTTGTCCAGCTTCCAAAAATTTTATTGTGTTTTCTAGTGGAG
+
ABBBBFFFFFBBGCGGGGGGGGHHHGHHHHHHHHHHHGGGCC3BGFE2BGHHHG1FG3EGFDB5D533BB?1101114B44334443BFHBF444@44444@FB4BGDG43B44?B?D4F?EGBGH34B?GFHF4?4433?B3?B?02B2?B2@2<222?/B/?0?GDFG1GHA111FF.AC-CA10=00DG0000=DGG..<GDG0000;0C0000//:0C/;GG?..;;B0F9C90;BBB9BBFBBF0.
@M03495:530:000000000-LYBTV:1:2103:3053:11615 2:N:0:ACAGGAAA+TAGACAAT
ATATTTTGCCGTTGATAAACCAGCTAATCCTGAAAAAAAAATCAAAGCTAAAAACTACAATGCTAAGACCACGATGTGACTGCTATCAAAGTTAGATATATATGTAAATTATTCATCTGTCAAATCCTAGAATTATATCATACCTGCTCCAGCAATCACGACCTGTAATGGTTTAGTGGGTTGTTCACTGTTTCTGAAAAATGAAGATAGTTGTCCAGCTTCCAAAAAGTTTATTGTGTTTTCTAGTGGAG
+
ABBBBFFFFFBBGGGGGGGGCGHGHHHGGDFGHHHHFGGGGHGHGHHHFHHHGHGHHHHGHFGHGHHHHHHGGGHGHFHEFGFHHHGHHFHHHGHFHHFHGHHHHHHHHHHGHHHHHHHHHHHHHHHFHHHHHHHHGFHHHHF2FGGHEHEHHHGFHHHGGGGDHHFGFGFFHA1F>GFHDFGEHHHHHHGHFFFEBHDHFCGGGFHHC;CHHHGFHFHHHBCG<C.AEFFFFGGGCB/CFFEFBBFGGGE
@M03495:530:000000000-LYBTV:1:2103:28573:11633 2:N:0:ACAGGAAA+TAGACAAT
ATATTTTGCCGTTGATAAACCAGTCACAACCACTTCTTGCCCTCCAAAGCTCACATGCTGACAGATCGGAAGAGCGTCGTGTAGGGAAAGAGTGTATTGTCTAGTGTAGAGCTGGGTGGGGGGGGTGTCATTAAAAAAAAACAAAAGTGAGAGAGCATGAAGACATAGGTGATAAAACTATATTCAACAAATATACAACAATGACAAAATATCATGTACAACGTCTAAATGCGTTACGCGATTACATACAT
+
ABBCBFFFFFCBGGGGGGGGGGDFHHHHHFGGGHHHHHHFFHHFGHGHHHHHHHHHHFGEFGHHHHHHGGGEHHHFEGGEFFFGFFGHEEGHBGEGHHHBB4GF43D4343?332>B?////--;---/////////:---.;AA9//;/;//...9////////////////////////////////..////9/;/;.///////.//9/9//://:/;-.././//9/..:....---.;///////
@M03495:530:000000000-LYBTV:1:2103:13974:11634 2:N:0:ACAGGAAA+TAGACAAT
ATATTTTGCCGTTGATAAACCAGCTAATCCTGAAAAAAAAATCAAAGCTAAAAACTACAATGCTAAGACCACGATGTGACTGCTATCAAAGTTAGATATATATGTAAATTATTCATCTGTCAAATCCTAGAATTATATCATACCTGCTCCAGCAATCACGACCTGTAATGGTTTAGTGGGTTGTTCACTGTTTCTGAAAAATGAAGATAGTTGTCCAGCTTCCAAAAAGTTTATTGTGTTTTCTAGTGGAG
+
AB@BBFB@FFBAFECGGGGGGGHHHHGHHGHHGHHHHGFGGHGHHFHHHFHGGHDGHFHHHHHHHFHGHHHHGGHGFFHBGGFHHHHHHHHHHHHHHHHHHHGHHHHHHHHHGHHHHHHHHHFGHHBGHHHGHHHHHGHHHHG2GHFFHBFHHHGHHHHGGGCFHHHHHHG?FGHHFHHGGGCGHHHHHHFDFFHHHHGHHHHFHHHHHHCGHHHBGFHHHEGFCGACDBFGGEFGFFBFFGFGGGGG?0E
@M03495:530:000000000-LYBTV:1:2103:9824:11642 2:N:0:ACAGGGAA+TAGACAAT
ATATTTTGCCGTTGATAAACCAAAGCTCACATGCTGACAGATCGGAAGAGCGTCGTGTAGGGAAAGAGTGTATTGTCTAGTGTAGATCTCGGGGGTCGCCGGGTCAGTAAAAAAAAAAAAAAAAAAAAAAAAAACTGAAAACCAAATCACATTAAATACGCAATAGATATGCAGAACCGTAAGACAAATAAAAATAAATATATGGTATGATGTCAACATATGACGCAAAAGTAAGTACTACAACGAGACAT
+
BCCCCFFFFFCAGGGGGGGGGGHHHHHHHHHHHGHHHHHHHHHHGGGGHHHGGGGGGGGGGGHHHHHHHHGHHHHBFBFDGB5B3444B411/>E//>///////02?22>2FFCGGGGCCCDF-9-;------.000;00/:...9000000000000.9.-.00990000:0://9-....00///000000.0090009000000000000;009/000:0..---//00000;9;00009-..../0
@M03495:530:000000000-LYBTV:1:2103:25757:11667 2:N:0:ACAGGAAA+TAGACAAT
ATATCTTGCCGTTTATAATCCAGCTAATTCCAAAGCTCACTTGCCGTCAGATCGTAAGAGCGTCGTGTATGCAAAGAGTGCATTGTCAAGGGGCTAATATGCGGGGGGGAGGGTATGTAGAAAGTGATTAGCAAGAAGAGTTGAGCTGGGGGATGTGGCTAGTGATCGATGAGGATCGGGGGTAGTAGCAGGGGCGTCATAGACACTGCATAGGTAGTGCTGGCTTCGTGATCAGCAGCTTGCGACGAGTA
+
>>1A1@3@11>>111A3B3BA1B011D33B3D3A00BA1A111D100//B12A/0000110//AAEE/02D2211>0011D2B@1B22211////0112B22///</9--;---//;//;/////////;////9-//99;///////-9-----99/--/-/////---/;//9//----;9--/9/9;/----;----/9///-9///9//9;//;//://-------///9///--///;-----9--
@M03495:530:000000000-LYBTV:1:2103:14080:11668 2:N:0:ACAGGAAA+TAGACAAT
ATATTTTGCCGTTGATAAACCAGCTAATCCTGAAAAAAAAATCAAAGCTAAAAACTACAATGCTAAGACCACGATGTGACTGCTATCAAAGTTAGATATATATGTAAATTATTCATCTGTCAAATCCTAGAATTATATCATACCTGCTCCAGCAATCACGACCTGTAATGGTTTAGTGGGTTGTTCACTGTTTCTGAAAAATGAAGATAGTTGTCCAGCTTCCAAAAAGTTTATTGTGTTTTCTAGTGGAG
+
ABBBBFFFFFBAEEFGGGGGGGHHHHHHGHFHHHHF2E?EGFHHHFFHGGFHHH?AG3GHEHHGF5FHHGHHEG1FF4GBGFGHBGFHHHEHHHHHHGHBHHHHHHFGFHHHHHHHHHHGHHFFHHHHHHDHHHHHHGHHHFF2DGFGFCCBCGFFF<CCA@D/FDGFFFH1DGHHHEAGGG?<GGDGHHFGHHHHGFHHFHFBFHHHHB0CFF00CGFGBG/C00GEDF0FFGFBBC9F/CFGGGBFF0.
@M03495:530:000000000-LYBTV:1:2103:11355:11700 2:N:0:ACAGGAAA+TAGACAAT
ATATTTTGCCGTTGATAAACCAGTCACAACCACTTCTTGCCCTCCAAAGCTCACATGCTGACAGATCGGAAGAGCGTCGTGTAGGGAAAGAGTGTATTGTCTAGTGTAGATCTCGGTGGGGGGCGGGACAGTATAAAAAAAAAAAAAAAGACAGAATTAAGGAAAACGAGTAGATGTATAAGACATGCTCAGATGGAAAGAGACAACAGTAAGAAGACCGAATATGTAGCGAAACAAAAAGGACTGACGAG
+
BCCCCFFFFFCAGGGGGGGGGGHHHHGHHGGGGHHHHHHHHHHHGHHHHHHHHHHHHHHHGHHHHHHHGGGGFHHGGGGGGGHHHG3GHHHGBGBGGHH4F4FFD34B3444440??/>/<<::AA---..;:000:;:@=AF-:-9:-..////000:0000////-....0000:0000000/00000;/:0:0/00.//////../000000/0//-9:..:00000-----/....../.:.00..-
@M03495:530:000000000-LYBTV:1:2103:27849:11724 2:N:0:ACAGGAAA+TAGACAAT
ATATTTTGCCGTTGATAAACCACCCTCCCTCGTATCCAAAGCTCACATGCTGACAGATCGGAAGAGCGTCGTGTAGGGAAAGAGTGTATTGTCTAGTGTAGTACGTGGTGGGCGGGGGACTATTCTTAAAAAAAAAACATCACTGCTAAGGAGACACAGATGGTACTGACAGTAATATTAATGTAATGCGATTCGTGACAGTAAGGCTGAATCTGGTTGAGCACGTAGCAGTATGTGAGTCGCGTTGATCG
+
BCBCBFFFFFCAGGGGGGGGGGGGGHFGGHHGHGHGHHHHHHHHHHFHFFHHGFDFHHFGGGGGHGGGEGF0EBGHFE3GHHFGGHHHHHHGGHHHHG443444/BB?/?///<///---./=0<0000=<D--:-;..000000000;0/0...//;.////9//;//://;///;////////////...99./9/.//:99///9;.////////.////.-;/..//////;/////---:-:./:.
@M03495:530:000000000-LYBTV:1:2103:13294:11743 2:N:0:ACAGGAAA+TAGACAAT
ATATTTTGCCGTTGATAAACCAGGGACTCAGGCTGGACCAAAGCTCACATGCTGAAGATCGGAAGAGCGTCGTGTAGGGAAAGAGTGTATTGTCAAGTGGAGATGACAGTGGCGGCAGGTGGCTTTGATAATAAAATAAGTCGGAGCGAAGGCCATCGCCGCCAGCTAAAAAACATGCAAAAAACAGTGCCGTATGAATACGGAAAACTCATCCAAGACCACTCTACACTATAGGTCGTCATACTCTCACG
+
ABBBAFFFFFDBGGGGGGGFGGHGGGGHHHHBCFAFHHHHGGHCGFGHHFFGGH5GFGDGFFGGGHHGGGGEEFHBFHCGGEHFF@FBGHHFBF4BEGD33?3334B33333//>//>@02/<0022@2>22@@221<1111//<>-----....//...-----.00:;0:-..09;00;/.9C./0000-;..////:/....-.////9/9///.9...//////.//9:///9-;.../;:///9/;
@M03495:530:000000000-LYBTV:1:2103:9112:11754 2:N:0:ACAGGAAA+TAGACAAT
ATATTTTGCCGTTGATAAACCACCCTCCCTGTGGTCGTTATCTTGCTCCTTCTGTCGTCAACGAATTTACTATTCCAAAGCTCACATGCTGACAGATCGGAAGAGCGTCGTGTAGGGAAAGAGTGTATTGTCTAGTGTAGATGTAGGGGGCGGGCGGAGGATTAGAAAAAAAAAAAATGAAAATAAATTGATGTGAGTGAGACGAAGGAATAGAAATCTCTTTAGTGTTGAGTCGGATATAAGTAAAACAA
+
CCCCCFFFFFCCGGGGGGGGGGGGGHHGGHHHHHFGGGGHHHHHHHHGHHHHHHHHGGFHGHGGGHHHGHHHHHHHHHHHGHHHHGHHGHHHHHHHHHHGGGGHHHGGGGGGHHHHGHHHFFHGHHHHGHDFGHHHE3333322@2@/<@/<-:------./;00000;.--;--9-.:00;0000000;0000000000000.--.../0;00000000000000000.:000---..0000;00000.:
@M03495:530:000000000-LYBTV:1:2103:24544:11774 2:N:0:ACAGGAAA+TAGACAAT
ATATTTTGCCGTTGATAAACCAAAGCTCACATGCTGACAGATCGGAAGAGCGTCGTGTAGGGAAAGAGTGTATTGTCTAGTGTAGAGATCGGGGGGGGGCGGGGGCTTATAAAAAAAAAAAGAATAAAACAAATTGAAGGTAAGTGTTGTGAGTTTGTAATAGGTCAACAAAACGTAGCATATACATGCTAAGTTGACAAGTCAATTATAAGTCACAAAGTGGAGGTTGAAGCTCGACAAGTTCTACATCG
+
CCCCCFFFFFDCGGGGGGGGGGHHHHHHHHHGHHHHGHHHGHHHGGGGHHHGGGGGGHHFGGHHHGFHGGFGGHHGGHHHH5553434@@B?/>E------------.011<B1F<=C-<-.<.0<1110...11<1110<1101111./.1:1111:1111101<0000...:9<...1111111110<1101<11011.11111111111:11110.:1100..<///11000.--.-<:11111111.
@M03495:530:000000000-LYBTV:1:2103:10644:11775 2:N:0:ACAGGAAA+TAGACAAT
ATATTTTGCCGTTGATAAACCAGCTAATCCTGAAAAAAAAATCAAAGCTAAAAACTACAATGCTAAGACCACGATGTGACTGCTATCAAAGTTAGATATATATGTAAATTATTCATCTGTCAAATCCTAGAATTATATCATACCTGCTCCAGCAATCACGACCTGTAATGGTTTAGTGGGTTGTTCACTGTTTCTGAAAAATGAAGATAGTTGTCCAGCTTCCAAAAAGTTTATTGTGTTTTCTAGTGGAG
+
ABCBCFFFFFCCGGGGGGGGGGHHHHHHHHHHGHHHHGGGGHHHHGHHHHHGHHGHHHHGHGHHHHHHHHHHGGHGHHHHHHGHGHHHHHHHHHHHHHGBGHHHHHHGHHHHHHHHHHHHHHHHHHHHHHGHHHHHHHGHHHHHHHGHHHHHEHHHHHHGGGGGHGHEDGHGGHHHFFEEDFGDHHHHHHHHHHHHFHHHHGHGGGGHHHGHHHHHHHHHHHHGHHHEAFGGGGGGFGFFFGGGGGFF?CE
@M03495:530:000000000-LYBTV:1:2103:19970:11779 2:N:0:ACAGGAAA+TAGACAAT
ATATTTTGCCGTTGATAAACCAGCTAATCCTGAAAAAAAAATCAAAGCTAAAAACTACAATGCTAAGACCACGATGTGACTGCTATCAAAGTTAGATATATATGTAAATTATTCATCTGTCAAATCCTAGAATTATATCATACCTGCTCCAGCAATCACGACCTGTAATGGTTTAGTGGGTTGTTCACTGTTTCTGAAAAATGAAGATAGTTGTCCAGCTTCCAAAAAGTTTATTGTGTTTTCTAGTGGAG
+
>AAAAFFFFFBBGEEGGGGGGGHHHGHHHHHHHHHFHGGGGHHHGGFHHHFHHHGHHHHHHHHHHGHHHHHHGGHGHFFDGHFHHHGHHHHHHHFHHHHGHHHGHHHHHHHHHHHHHHHHHHHHHHHGHHHGHHHHHHHEHHHHHHGHHHFHBGGHHHHGCDGGFHHDFHGGGFHH<FGHGFGGHHHHHHGHFHHHGBFHHHHH0CFFGHGHHHHFFF/C00CCCFCAECFGGGGGCB:BFFFFGGGG?B?
@M03495:530:000000000-LYBTV:1:2103:6142:11798 2:N:0:ACAGGAAA+TAGACAAT
ATATTTTGCCGTTGATAAACCAGTCACAACCACTTCTTGCCCTCCAAAGCTCACATGCTGACAGATCGGAAGAGCGTCGTGTAGGGAAAGAGTGTATTGTCTAGTGTAGATCTCGGTGGTCGCAGGGTGATTACAAAAAAAAAAAAAAGAAAAAACGACAGGCATATAAAGTTCTTAGTCAGAATAATAACGAATAAATAAAGACAACCTCGAATAGTAAAGGCAAAGTCACCGACAGTACAACAGAATAC
+
BBCCCFFFFFCAGGGGGGGGGGHHHHHHHFGGGHHHHHHHHHHHGHHGEGHHHHHHFHHHHHHHHHHHGGGGGHHGGGGGGHFHFGHHHGGHGHHHHHH@FHHHHH443444440////<3</////?/?333B322@//</>>-<<<...;/:-.-.---...0000000000000;0000000009000..9..00090000///:.//..;0.0000000..../0:000.----0000009//0:F0
@M03495:530:000000000-LYBTV:1:2103:8343:11821 2:N:0:ACAGGAAA+TAGACAAT
ATATTTTGCCGTTGATAAACCAGCCTCCCTGTGGTCGTTATCTTGCTCCTTCTGTCGTCAACGAATTTACTAATTCCAAAGCTCACATGCTGACAGATCGGAAGAGCGTCGTGTAGGGAAAGAGTGTATTGTCTAGTGGAGATCTCGGTGGGGGGGGGGGCATTAAAAAAAAAAAAAAAAGGAAGATACAAAACGCTGAGAAAACTCGTCACAAGAGATATAGACTAATGCGGAACGTAGACAGAAGGGGA
+
ACBCCFFFFFCBGGGGGGGGGGHHGHHHGHHHHHHHGGGHHHHHHHHHHHHHHHHHGGGHGHGGGHHHHHHHHHHHHHGHHHHHHHHHGHHHHHHGHHHHGGGGHHHGGGGFGHGGHGHHHHGHGGGHHHH?FGHHFB?2?222>2@=/?///>--9-;---/;:00;0---9--9@D--..;/.:000000..--..;:000:/0:.:...00././00:0000000000.----..:..00//:0..-.
@M03495:530:000000000-LYBTV:1:2103:19729:11840 2:N:0:ACAGGAAA+TAGACAAT
ATATTTTGCCGTTGATAAACCAGGGACTCAGGCTGGACCAAAGCTCACATGCTGACAGATCGGAAGAGCGTCGTGTAGGGAAAGAGTGTATTGTCTAGTGGAGATCTTAGGGGGGGGGCGGTTCATTAAAAAAAAAAAAAAAAACAAAAGTAGACATAGAGGAGAGAGAAGGTAAGAAATATAAAAATAAAGATGTAGGTACGACAGAAGACGAGCCAGAGTACACAGTAGAACATGATGGTCGATAGATG
+
CCCCCFFFFFCBGGGGGGGGGGHGGGGHHHHHHHHGHHHHHHHHHHHHHHHHHHHHHHHGHHGGGGHHHGGGGEGHHHHGGHHHFHFGGHHHH4FFGF4B1@?333444B3BEE-9>------.00<:00:FB-9<=-----<-<..:./000000<0000/.....<.0<.000000/<0000000<000<0:00000000..9--/000/.----/...<00000.0<0000/00000000--...000
@M03495:530:000000000-LYBTV:1:2103:16861:11877 2:N:0:ACAGGAAA+TAGACAAT
ATATTTTGCCGTTGATAAACCAGTCTCCAAAGCTCACATGCTGACAGATCGGAAGAGCGTCGTGGAGGGAAAGAGTGTATTGTCTAGTGTAGAGCTGGGGGGTGGGGGGAGTGAGTAAAAAAAAAGAACGAGAGGGCACATTGGGGAAGTGTGCGGTAGATTCCAGATAGTAACTTGTGTGTATGGGGGACCTTGAAACGTGTGTATAAGAATGTATGACTACGTACGAGTACATCGCTGAGCATCTCATC
+
BBBBAFFFDFDA?2AFGFGFBGHFG5DAGF5FGHGB33FGFHFFFHHEF32E2AA1GBE11AE11AAAE1FGGF2FGFB@EB4B4B4E3B434343321/>--<;------.9/;:////99---..;....9-......////.-.../////.-...///9/////9///////;/9;..9/;...---..//////.../.9//////////////////../.-.;9;///:..:..;/////////
@M03495:530:000000000-LYBTV:1:2103:26279:11881 2:N:0:ACAGGAAA+TAGACAAT
ATATTTTGCCGTTGATAAACCACCCTCCCTGTGGTCATTATCTTGCTCCTTCTGTCGTCAACGAATTTACTAATTCCAAAGCTCACATGCTGACAGATCGGAAGAGCGTCGTGTAGGGAAAGAGTGTATTGTCTAGTGGAGAGAACGGGGGGGGGCGGGCGATTAAAAAAAAAACAAAAAGCGAATTTGCACGGCTGAAGGTGTCTATCATAGATTTGTTATAATGTCAACGAGCAGCGGTTACATAGTGA
+
BBBBBFFFFFBBGGGGGGGGGGEFFHDGFHHHHHHFHHHGHHHHHHHHGHHHHHHHGGEGGHFGGHHHHFHHHHHHHHHHHHHFGHHHHHHHHHGHHHHHGGGG1GFFFGGGGHGHHGHHEGHHHFFHHHF3FHFHG30B/2//22/?/<<------:----9..//:/--:--:.;.......--./////.--9-.;/////;//////:/;:////.//////9;//:..9--9.--.;.////////
@M03495:530:000000000-LYBTV:1:2103:15463:11883 2:N:0:ACAGGAAA+TAGACAAT
ATATTTTGCCGTTGATAAACCACCCTCCCTGTGGTCGTTATCTTGCTCCTTCTGTCGTCAACGAATTTACTAATTCCAAAGCTCACATGCTGACAGATCGGAAGAGCGTCGTGTAGGGAAAGAGTGTATTGTCTAGTGGAGAAATCGGGGGGGTGCGGGGCATTAAAAAAAAAAAAAAAAAATAAAAATAAGAGGACGACAGTGTGATAAAAAAAGTGGAATAGAGCAGTATGTAGACAAGAAGAATAGAG
+
BCBCCFFFFFCCGGGGGGGGGGGGGHHGGHHHHHGHGGGHHHHHHHHHHHHHHHHHGGGHGHGGGHHHHHHHHHHHHHHHHGHHHHHHHHHHFHHHHHHHGGGGGHHGGGGGGHHHHGHHHHGHGHHHHHHGHGHHH?02=20222??//-----.9----<:0111<0<-=--@-9-9---<0<110:01<10...-----:1111111110--.<10000001110<1111111111/.///0/01011
@M03495:530:000000000-LYBTV:1:2103:26114:11908 2:N:0:ACAGGAAA+TAGACAAT
ATATTTTGCCGTTGATAAACCACCCTCCCTGTGGTCGTTATCTTGCTCCTTCTGTCGTCAACGAATTTACTAATTCCAAAGCTCACATGCTGACAGATCGGAAGAGCGTCGTGTAGGGAAAGAGTGTATTGTCTAGTGAATAGAACGGTGGGGTGCGGGTGGTTGAAAAAAAAAAATCACAGTGATTATATTGAGATGATCGTGTGTAACATGCGGTAAGAATGTGGCGTACTCAAGTATACTGAGCAGTA
+
BBBBBFF@BFDAF24FGBFGGC2E?GHEFFHGFFCGEEGCGHGFHFHFGFFGHFHFFEA1EHGFEEHFBGHFGFFBBGDBFBGEGHHHHHHEBFGFHGH1EECEFGFEEEE/EG0?FFFEG03F1F??FFGFF2BDGG22221111///?<////.---<--..</00:.;-;-A?./0/0000000090090//.;//9/.9.9.A9//9//;.-.../9//////.-9--.//9//9///////;////
@M03495:530:000000000-LYBTV:1:2103:22439:11925 2:N:0:ACAGGAAA+TAGACAAT
ATATTTTGCCGTTGATAAACCAGCTAATCCTGAAAAAAAAATCAAAGCTAAAAACTACAATGCTAAGACCACGATGTGACTGCTATCAAAGTTAGATATATATGTAAATTATTCATCTGTCAAATCCTAGAATTATATCATACCTGCTCCAGCAATCACGACCTGTAATGGTTTAGTGGGTTGTTCACTGTTTCTGAAAAATGAAGATAGTTGTCCAGCTTCCAAAAAGTTTATTGTGTTTTCTAGTGGAG
+
>AAABFFFFFBBGGGGGGGGGGHHHGGHHHHHHHHHHGGGGHHHHHHHHHHHGHGHHHHGHHHHHFFHHGHHGEHGGHHHGHGHHHHHFHHGHHHHHHHHFHHHHHHHHGHHHHHHHHHHHHHHHHHHHHGHGHHHHHHHHGGHHHGHGHHHGHFHGHHGGFGGCFFHHHHHHHHGGHFHEFCDHGGHHHHHDGHHHHHHFGHHHGHHFCGGGGHFCF/GCHBFBCGECBB0CFGGGGFBC=0;BF;CFFG
@M03495:530:000000000-LYBTV:1:2103:25236:11936 2:N:0:ACAGGAAA+TAGACAAT
ATATTTTGCCGTTGATAAACCAGGGCGGCACCAAAGCTCACATGCTGACAGATCGGAAGAGCGTCGTGTAGGGAAAGAGTGTATTGTCTAGTGTAAATTTCGGGGGTGGGCGGGTGACTAAAAAAAAAAAAAAAAATAAAGAACAAGTAGCGGGATTTGGATAAAGTCTGTAAGAACTGTATTTAACTGCGGTATTCAGAGGTACGATGAGTGCTCTCTCTCTCCAGCATATTGCTTCACTTCATGACGAC
+
BBCCCFFFFFCBGGGGGGGGGGHGGGGGGGGGHHHHHHHHHHHHHHHFHHHHGHHGGGCHHHGGGGEGHHHHGGHGHHHFGHHHHHBFFHHHB?B4444342</??//>/.-<---:000<0::CA-<B-<9----.00000<:///000<----</000000000000<000000/:000000:0:<00.-..<000<0<.:00....0000000000<0<00/00//000000000000000<0009.-
@M03495:530:000000000-LYBTV:1:2103:7992:11960 2:N:0:ACAGGAAA+TAGACAAT
ATATTTTGCCGTTGATAAACCAGAGGACTCAGGCTGGACCAAAGCTCACATGCTGACAGATCGGAAGAGCGTCGTGTAGGGAAAGAGTGTATTGTCTAGTGTAGATATCGGGGGGGGGCGGGGCATTTAAAAAAAAAAAAAAGAAAAAATATAAAGAAGACAGGATGTAAATAAAAAGTATCATGACACGCAGGAATTGAACTACATTGCGAGTACAGTCTTAAAGGTGAGACGGCAGTAGAGATACGAGT
+
ABBCCFFFFFCBGGGGGGGGGGHHHGGGHHHHHHHHGHHHHGHHHHHHHHHHHHHHHHHHHHHGGGGHHHGGGGGGHFHHGFHGHFHFHHHHHHBGHHFFFB4B44B44?////-----------/0000:0;------;--...//.9.00000:0./0///..000000000000.0000000:0:0.----./000:0000000000.---.:;000000000000:.:0..---:00000000....
@M03495:530:000000000-LYBTV:1:2103:5104:12027 2:N:0:ACAGGAAA+TAGACAAT
ATATTTTGCCGTTGATAAACCATCCAAAGCTCACATGCTGACAGATCGGAAGAGCGTCGTGTAGGGAAAGAGTGTATTGTCTAGTGTAGAGTTCGGTGGGGGCGTTGTGATTATAAAAAAAACAAAAAGCATCTTATATATCTGACCCCTCTCTATCAAAACTGTACTGAATACTCACAACAATTTGTTTGTAGCATATCTGACATTTTCTCTAGAAGCAGGCGATCGACGAGATAGTGATGCTGTGCTTT
+
@BBB@FFF4DDAEEFGGFGGGAHHGFHGHHHHHHHHHHHHHGHFGHHHGGGGHHGGGFAEDAGFHEGHEFBGGHGFHFDDB5FEBB4434B4441/11?///////<//3B?2222@22//>/?.00<.0>F111111000000=0</.<.//000:;000.00000000;;00:00/;0;;.0;000/;9/00000000000000000000;900/////..9--.-.---9..//9/;9/////////9
@M03495:530:000000000-LYBTV:1:2103:2420:12028 2:N:0:ACAGGAAA+TAGACAAT
ATATTTTGCCGTTGATAAACCACCCTCCCTGTGGTCGTTATCTTGCTCCTTCTGTCGTCAACGAATTTACTAATTCCAAAGCTCACATGCTGACAGATCGGAAGAGCGTCGTGTAGGGAAAGAGTGTATTGTCTAGTGTAGAGAACGGTGGGGTCGGGGTCACGAAAAAAAAAAACAAAAAAAGAAACTAAGAGTGCACATCATCACTAAATATACAGATATAAGTACGTAAGTTGGTGATATACGATATT
+
>AAABFF@FFBAGGGGGGGGGGGGGHHGGHHHHHGHGGGHHHHHEHHHHHHGFDGHGGGHGFEEGFHHHHHHHHHHHHHGHHHGFHHGHGHHGFFHHHHHGGGGHHHGGEEEFGGGHGHHHHFGBGFFFGFBBDFG333BB32@22/?///////-----.</....<.-;:-9-.9....--..9//////////////////;/////;/////;///9///////..9..;/;/99:9/;/9....-/
@M03495:530:000000000-LYBTV:1:2103:21471:12030 2:N:0:ACAGGAAA+TAGACAAT
ATATTTTGCCGTTGATAAACCAGTCTCCAAAGCTCACATGCTGACAGATCGGAAGAGCGTCGTGTAGGGAAAGAGTGTATTGTCTAGTGAAGAGCTTGGGGGTGGGCGGGTGAGTAATAAAAAAAATAAAGAAAAACATTGAAATAGAGAGACATCTCATGAAGACAAACGAGCAGATGAGGTACTATGTAGGTGATTCACTAATATCTAGAATGACCACTAGTGAGTATGATATGTAGTATTTTTGTAAA
+
CCCCCFFFFFCCGGGGGGGGGGCGGHHHHHHHGHGHHHHHHHHHHHHHHHHGGGGHHHGFGEEGGHGFGGHHHFGHHFFFHH5GGGHHB4@F312@33?1/>/>/>////<>/0?111<1=D<@-<.00000.//:..0000;00:0;0:.://00000;00900////....--/9;00:////:////////////9///////://9:////:///.:/:///9/9///////:;////////-9///
@M03495:530:000000000-LYBTV:1:2103:19839:12046 2:N:0:ACAGGAAA+TAGACAAT
ATATTTTGCCGTTGATAAACCAGCTAATCCTGAAAAAAAAATCAAAGCTAAAAACTACAATGCTAAGACCACGATGTGACTGCTATCAAAGTTAGATATATATGTAAATTATTCATCTGTCAAATCCTAGAATTATATCATACCTGCTCCAGCAATCACGACCTGTAATGGTTTAGTGGGTTGTTCACTGTTTCTGAAAAATGAAGATAGTTGTCCAGCTTCCAAAAAGTTTATTGTGTTTTCTAGTGGAG
+
ABABAFFDFFDAFGGGGGGBGGHGHHHHHHHHHGHFHGGGGHHFEGFHHHFHFGEFHHHHFHHGFFHGGFHHG0GGBDFFHFFFDGHHHGHHHHHHGHGHGGGGHHHHGFHHHHHHHHHHHGHHHHHFHFHHHHHHHHHHHHHHHFHFHBCGEHFDGHF?DCCGHHFBGHH?DFHGHHHHDFGDHBFFFHHHG0GHHHGGHHFFFF0C:CCCBGHHHHEHGHFGHHE.;0CGGEFGFGFFFBFF00;B.99
@M03495:530:000000000-LYBTV:1:2103:18010:12051 2:N:0:ACAGGAAA+TAGACAAT
ATATTTTGCCGTTGATAAACCAGGACTCAGGCTGGACCAAAGCTCACATGCTGACAGATCGGAAGAGCGTCGTGTAGGGAAAGAGTGTATTGTCTAGTGTAGGTCTCGGGGGGGGGCGGGGTCATTAAAAAAAAAAAAAAAAGTAAGAGGAGAAGACCAAGCGCGTGAAGAAAACAGTGATGAATGACAACTAGTGTATGAGCGAAAAGGTATATACAATCGATCTGTGGGTACGGATGCGACAAGGCGCA
+
CCDCCFFFFFDDGGGGGGGGGGHGHHHHHHHHHHGHHHHHHHHHHHGHHHHHHHHHHHHHHGGGGGHHGGGE@EGHHHGHHHHGHHHHHHHH4FHHFHB443334D43?///--<9-9---<<.<:0<0BB=B<9-<-----.000000.....<<///.<..----..00//:/./00000<0000000.00000000000:--9--/.0000<0000:0.<...00:/9.B0....-/-.---...---
@M03495:530:000000000-LYBTV:1:2103:12045:12152 2:N:0:ACAGGAAA+TAGACAAT
ATATTTTGCCGTTGATAAACCACCCTCCCTGTGGTCGTTATCTTGCTCCTTCTGTCGTCAACGAATTTACTAATTCCAAAGCTCACATGCTGACAGATCGGAAGAGCGTCGTGTAGGGAAAGAGTGTATTGTCTAGTGGAGAACTCAGGGGGGGGGGGGGGATTATAAAAAAAAAAAAAAAGTATGTAGGGAAATAAGAGCGGCATGGGAAAGAAGATAAACAATATGTAAAGATGATACAGTAACAGCTA
+
CCCDCFFFFFCAGGGGGGGGGGGGGHHGGHHHHHHHGGGHHHHHHHHHHHHHHHHHGGGHGHGGGHHHHHHHHHHHHHHHHHHHHHHHHHHHHHHHHHHGGGGGGHHGGGGEGHHHHGGHFHGHGHGHHHHBFHHGHH02/202222@2=B/-:--------.:000000B--9>-----:.0:000000.:..0:000:/-----.../0../.:;000000.00000000;000000000000000.00
@M03495:530:000000000-LYBTV:1:2103:25038:12154 2:N:0:ACAGGAAA+TAGACAAT
ATATTTTGCCGTTGATAAACCACCCTCCCTGTGGTCATTATCTTGCTCCTTCTGTCGTCAACGAATTTACTAATTCCAAAGCTCACATGCTGACAGATCGGAAGAGCGTCGTGTAGGGAAAGAGTGTATTGTCTAGTGTAGAACTCGGTGGGGGGCGGGTGGTTAAAAAAAAAAAAAATAAGATAGGTAAATAGTCGTGAGGATTGAATAGAAACTAGAGTAGTAGTGCATGAAAGAACATCGTACATGGA
+
CCCDDFFFFFDCGGGGGGGGGGGGGHHGGHHHHHHHHHHHHHHHHHHHHHHHHHHHGGGHGHGGGHHHHHHHHHHGHHHHHHHHGHGHHHHHHHGHHHHHGGGGHHHGGGGFG/GGHGGHHHHHGHGHHHHBFFHHHF3333323BCE//A///-----9--:.000:0:9-9--9--.0000000/:000000009../.:0/0/00:000:0/0000000;0000/00B0000:/.//00....:0:/0
@M03495:530:000000000-LYBTV:1:2103:4840:12168 2:N:0:ACAGGAAA+TAGACAAT
ATATTTTGCCGTTGATAAACCAGCTAATCCTGAAAAAAAAATCAAAGCTAAAAACTACAATGCTAAGACCACGATGTGACTGCTATCAAAGTTAGATATATATGTAAATTATTCATCTGTCAAATCCTAGAATTATATCATACCTGCTCCAGCAATCACGACCTGTAATGGTTTAGTGGGTTGTTCACTGTTTCTGAAAAATGAAGATAGTTGTCCAGCTTCCAAAAAGTTTATTGTGTTTTCTAGTGGAG
+
BBBBAFF5DFBAEGGGGGGGGGHHHGHHHHHH5GHHHGGGGHFHHEFEHHHHHHGHHHHFFFHHHEHHHHHHGFHGGFGHHHFHEFGHGEHGHHBHHHHGHHHHGGEHHHHHHHHHHH4BGHGHHEFHHHHFHGHHHHHHHHGFFHFHGHGGEHHHHFGDDFCGGHHHHHHHFGHHGFFA<FFGFBDGFFHFGHHHHFFHEHHGHHFFFHG0CGHFCCBCFHGGFHHGFFGGBFBFGGFF/90;FFB0ABA
@M03495:530:000000000-LYBTV:1:2103:22291:12202 2:N:0:ACAGGAAA+TAGACAAT
ATATTTTGCCGTTGATAAACCAGCTAATCCTGAAAAAAAAATCAAAGCTAAAAACTACAATGCTAAGACCACGATGTGACTGCTATCAAAGTTAGATATATATGTAAATTATTCATCTGTCAAATCCTAGAATTATATCATACCTGCTCCAGCAATCACGACCTGTAATGGTTTAGTGGGTTGTTCACTGTTTCTGAAAAATGAAGATAGTTGTCCAGCTTCCAAAAAGTTTATTGTGTTTTCTAGTGGAG
+
AA3AABFFFFB2EFGGGGGFFCHHHHGHFFHFDGCEGEGGEHHFFH5FGFHHHDFHHFHHHHCFHD@GHFHHG?GGCBG44BCGHBCGGHBB@4@GFHHHGHGHHHHHHHHFGFHHHHFGHHGHHHCFFGGHHHHHHHHBGFH2?20232FC2GGF22@</BCF0?1G<GB1?F?1=10FDF@AG<FGHFGF0=DF0DDFHFHH0G0:CCCCHH:C0C/::0;C00..;BFF0CFFFFBFB/000B0;.0.
@M03495:530:000000000-LYBTV:1:2103:10239:12220 2:N:0:ACAGGAAA+TAGACAAT
ATATTTTGCCGTTGATAAACCAGGACTCAGGCTGGACCAAAGCTCACATGCTGACAGATCGGAAGAGCGTCGTGTAGGGAAAGAGTGTATTGTCTAGTTGAGATCTTAGCGGTCGACGGATACATAAAGAAAAAAAAAGACATGGTGCGTACGCAAGGAAATCGGTTCGCGCTGCCGCTAGGACGGTGAGATTTCGCCGTACACAACACGGGTCATATCAGCAGTAAACTCCATGTACACCCAAGCAATCA
+
AAAA?FFFFFBBGGGGCGFGGGCFCCGGHCFFHFEEHGHHGGHHEHHHHHFHFFGHCCGHHGFFE1GFGG?E>EGFHFGEC1FGHHG4FEGGFGFFBF4343143B44B3/>////</<///1122111<0000</<-..00<10000-..--..--.://00...:.;;?---;.9---..//--.;../////...--...//;..A.----.9////9//.9///99/;////;////;...../99/
@M03495:530:000000000-LYBTV:1:2103:16529:12235 2:N:0:ACAGGAAA+TAGACAAT
ATATTTTGCCGTTGATAAACCAAAGGACTCAGGCTGGACCAAAGCTCACATGCTGACAGATCGGAAGAGCGTCGTGTAGGGAAAGAGTGTATTGTCTAGTGTAGATCTCGGTGGGGGGCGGGGCATTAAAAAAAAAAAAAAAAAAAAAAGAAAAGGTACGGAACGGTGAATGAAATGAGTGGCACGAAGATTATGACGATGTGCACAAGACTCAGAGCAAGTTATCTCAACACAAGGTAACAAGTCAGAGA
+
DDEEEFFFFFCBGGGGGGGGGGHHHHHHHHHHHHHHGHHHHHHHHHHHHHHHHHHHHHHHHHHGGGGHHHGFGGGGHHHHGFGHHHGGHHHHHHFGHHHFE44B44B4B0FEE////---9----/<1<1:0@>;<9BAC<-99-----.9.///.<11....-.....0:1011:11110../0.9...1111111.9..<11101/<//10000</0//1<11<1111/09....011010/11111:/
@M03495:530:000000000-LYBTV:1:2103:11599:12263 2:N:0:ACAGGAAA+TAGACAAT
ATATTTTGCCGTTGATAAACCACCCTCCCTGTGGTCGTTATCTTGCTCCTTCTGTCGTCAACGAATTTACTAATTCCAAAGCTCACATGCTGACAGATCGGAAGAGCGTCGTGTAGGGAAAGAGTGTATTGTCTAGTGTAGGACTGGGAGGTGGGGGGGTGGATAAAAAAAACAAAAGCAAGAAAAGTCCTGTTCCACCTAGATAGAACGAAGATAAGAGTCAAATACTGTGGCAGAGAGCATCTCATAGA
+
BBBBBFFFFFBBGFGGFGGGBGGGGHHGGFGFGHBGEEGHHHHFHHGHHGGHGGHGGGFHEHGAGCEGDGHHEHHHHHHHHEGHHFFGEHFEFHFHGHHHGGGGGG2EEEEEEGGHGGGHAGFG3DFGHHFB3?GFGH3B32222///0?>////<<-----.///9//--9...9.9.//..//.//;///99////9./99/:////..9.9/9://9////////////....;..../9////:9//
@M03495:530:000000000-LYBTV:1:2103:26107:12297 2:N:0:ACAGGAAA+TAGACAAT
ATATTTTGCCGTTGATAAACCAAAGCTTCACATGCTGACAGATCGGAAGAGCGTCGTGTAGGGAAAGAGTGTATTGTCTAGTGTAGGTCTCGGTGGCGGGCGGAAGATTAAAAAAAAAAAAGAAGAACAATTAACTATGGGCGGTGAATAAGCACAATAACAAAGCGATACACTCGTTGCCATCAGTCATGCTACTTCAATTCGTGGTATCATTATTCGTGTCTACAGAACAACACTCACGTCAATTGAGC
+
BBBBBFFFFFB?FGEFGGGGGGHHGHGHHGHHHGHGHHHHHHHHEF2FAGHHGDFEAEFGHHGGHGGHHBGGGFHHDDGHHHG543334443111?1>/>//////011?1111->-<C--...//;//:00;0000;00..--9-.0;/////.9.9//;//./.....-///:.:...//;///:///:9///////////./...//////////./...///////./9.:.////.....//////
@M03495:530:000000000-LYBTV:1:2103:10803:12343 2:N:0:ACAGGAAA+TAGACAAT
ATATTTTGCCGTTGATAAACCAGGGACTCAGGCTGGACCAAAGCTCACATGCTGACAGATCGGAAGAGCGTCGTGTAGGGAAAGAGTGTATTGTCTAGTGGAGATCTCGGTGGTGGGCGGGTCATTAAAAAAAAAAAAAACAAAGATAAAGCGGACGCGAAGGGAAGTGGCAACTGGAACGAATGAGACAAGGAAAGCAATAATGTGAGAGAGACTACTGTACAGAGACGCACAACAACATAGTACGCCAA
+
CDDDCFFFFFDDGGGGGGGGGGHGGGGHHHHHHHHGHHHHHHHHHHHHHHHHHHGHHHHHHHGGGGHHHGGGGEFHHHHGGHHHGHHHHHFHHFGFGHH3131333?BFA//?//<////>//0=1=1F1GCDC@?-<--.<..//000000.-----<---<...<000./09////009..900000//...//./0/:00000:0<<0.9./00/<0<:00<0://.----:.9..9/00000..<.-
@M03495:530:000000000-LYBTV:1:2103:3595:12400 2:N:0:ACAGGAAA+TAGACAAT
ATATTTTGCCGTTGATAAACCAAAGCTCACATGCTGACAGATCGGAAGAGCGTCGTGTAGGGAAAGAGTGTATTGTCTAGTGTAGATATCGGTGGGGGGCGGGTGCTTTAAAAAAAAAAAAAACAAGAGCATATATGTTTACGAAACTAGAAACTATAGACAATTGTACAACTACATATGATACACCTAGAGATCTGTGAATGTACATAGCACCAATGAACTCGATAACTCACTGCACAGATACCTATACA
+
ABCCCFFFFFDCGGGGGGGGGGHHHHHHHHHHHHHHHHHHHHHGGFFGHHHGGGGGEGADFFGHHHFHHHHHHHHFGHHHH@55@44444?/BE?///-------.<<11::BB===AAA---.9.//./0<1111111111....-:10011/1<1:1101/:1011:11000<01111<11110/<00<0110<1111111111:11<010.<.<01<1:1../9.<1100110001/011101111::
@M03495:530:000000000-LYBTV:1:2103:29019:12402 2:N:0:ACAGGAAA+TAGACAAT
ATATTTTGCCGTTGATAAACCAGCTAATCCTGAAAAAAAAATCAAAGCTAAAAACTACAATGCTAAGACCACGATGTGACTGCTATCAAAGTTAGATATATATGTAAATTATTCATCTGTCAAATCTTGGAATTTATTAATACTTGCTCCGGAAATAAGGCCTGGTAAGGGTTTATTGGGTTTTTCACTGTTCTGAAAAATGAAGATAGTTGGTCAAGTTCCAAAAAGGTTTTTTGTTTTTCTTGTTGAGG
+
ABBBBFFFFFBBGGGGGGGGGGHHHHGHHGHHFHGHHGGGGHHHHBGHHHHHHHEHHHHHHHHHHHHHHHHHGEHFGHHFHECHGFFHFFHHHHGHGHFHHHHGHHHHHEHHHHHHHHHHHHGGHH4443B3B34444333?B3B333B2///>/222222?1//1?11<0?0/111>>CD..>.00000=D0000=<0G.00=00::00;;/.;000:=0C:FGAE?.9;0.;--//=CA/90000;0/9
@M03495:530:000000000-LYBTV:1:2103:12745:12415 2:N:0:ACAGGAAA+TAGACAAT
ATATTTTGCCGTTGATAAACCAGCTAATCCTGAAAAAAAAATCAAAGCTAAAAACTACAATGCTAAGACCACGATGTGACTGCTATCAAAGTTAGATATATATGTAAATTATTCATCTGTCAAATCCTAGAATTATATCATACCTGCTCCAGCAATCACGACCTGTAATGGTTTAGTGGGTTGTTCACTGTTTCTGAAAAATGAAGATAGTTGTCCAGCTTCCAAAAAGTTTATTGTGTTTTCTAGTGGAG
+
3A>AAFFFBFDAGEEGF55FFCGGHB5GHHHHFBFGFEEEEHGHEHHHGGFDGF13A33FGFGHFGHFFCGHGEHG1444FFEFHHHEGGHHGGHE@GHGHHFGBGFFE4GHHFHHGFDG4FGHFDHFGGHBGGHHGHHFHHDFFFFBGFGGBFGHHFGGACGGFFHGHHGHEFCDFGFF.C@CF<DDHGGBG0GDGGHHHGEGFGFCGGGGFHGGFCG0GHFB0;CEF9;00F;FFB/;B/9FGE0FF0;
@M03495:530:000000000-LYBTV:1:2103:22107:12439 2:N:0:ACAGGAAA+TAGACAAT
ATATTTTGCCGTTGATAAACCAGGACTCAGGCTGGACCAAAGCTCACATGCTGACAGATCGGAAGAGCGTCGTGTAGGGAAAGAGTGTATTGTCTAGTGTAGATATTGGCGGTGGGCGTGGCAATAAAAAAAAAAATATACACAATACAAAAGACACCAGGGATATAGTATATGATAAGAATGATGCGGAACGTACAGATAGTATGGGTCGAAAGGACGAATGTCACGTCATGTTATTACGATATTTATGG
+
BCCCCFFFFFCBGGGGGGGGGGHGHHHHHHHHHHGHHHHHHHGHHHFHHHHHHHHHHHHHHGGGGGHHGGGEEEHHHHGCHHHHH@GFHHHHBGBGHHG4B344DB44B3>////<//////22@F2F2>B/<--A.<0<0000.0000<0././//:..;..:/0000909000000000000000--;-;.=.9.;00900000/.//--..../.;-;900:00.....00000000...9-000;00
@M03495:530:000000000-LYBTV:1:2103:15083:12461 2:N:0:ACAGGAAA+TAGACAAT
ATATTTTGCCGTTGATAAACCAGCTAATCCTGAAAAAAAAATCAAAGCTAAAAACTACAATGCTAAGACCACGATGTGACTGCTATCAAAGTTAGATATATATGTAAATTATTCATCTGTCAAATCCTAGAATTATATCATACCTGCTCCAGCAATCACGACCTGTAATGGTTTAGTGGGTTGTTCACTGTTTCTGAAAAATGAAGATAGTTGTCCAGCTTCCAAAAAGTTTATTGTGTTTTCTAGTGGAG
+
AABBBFFFFFBBGGGGGGGGGGGHHHHHHHHHGHGHHGGGGHHHHHFHHHHHHGGHHHGHHHHHHHHHHGHHGGHGGHHFGHGHHHHHHHHHGGHHHHHHHHHHHHHHHHHHHHHHHHHHHHHHHHGHHHHHHHHHHHHHHHHFGFHHGHHHHHHHHHHGGGGGH1FDHHHHHFHHGHGHDGGGHHHHHHHHGHHHGHHGHHHHHHHHHHHHGGHGFHHGHEFB0CCEFB0FFGGFGFBFGGFFG9;B.9C
@M03495:530:000000000-LYBTV:1:2103:8777:12462 2:N:0:ACAGGAAA+TAGACAAT
ATATTTTGCCGTTGATAAACCAGAACCATCCAAAGCTCACATGCTGACAGATCGGAAGAGCGTCGTGTAGGGAAAGAGTGTATTGTCTAGTGTAGATCTCGGGGGGGGGCGGATCATTTTAAAAAAAAAAAAATAAAAAAGTCTAAAGCACTAACAGCACAGTGTAGCGAAGAAACGTAAGCATAACGAGGATACAGGCAAGAAGTATGATATACAAGTACATCACAAGCAAGATGGTCTAAGTCACATAG
+
CCCCCFFFFFCCGGGGGGGGGGHHGHHHHHHHHHHHHHHHHHGHHHHHHHGHHHGGGGGGGGGGGAEFGGHGGHHHGGGHGHHHHEGFHHHF@4B4444B1E//<--9--9--9-90:009990:>@-@@BD;.00000-.0000000009B00090././/;000009---.///.;...009000...-:/0090/9...///;000;00000009000:00;000:.:/9/0000000;0;0000900
@M03495:530:000000000-LYBTV:1:2103:11168:12467 2:N:0:ACAGGAAA+TAGACAAT
ATATTTTGCCGTTGATAAACCAAAGCTCACATGCTGACAGATCGGAAGAGCGTCGTGTAGGGAAAGAGTGTATTGTCTAGTGTAGATTTAGGGGGGCGGGGGGTCCTTAAAAAAAAAAAAAAAAGATACAATTAAGAAAAGACGACGATGACAGACACACAAGTGACAACATACATCTTGCGAGCTCTAAAGCGTTAATCACACAGTGGACTGACCAACCATATGTACATAATGTCAGCAAGTATCTTAAC
+
CCCCCFFFFFCCGGGGGGGGGGHHGHHHHHHHGHHGHHHHHHHHGGGGHHHGGGGGGHHHFGHHHHHHFHHHHHHFGHHHH5@53444444@11/---:9:-;-..0;00000;9>-9B--9@-..000::0000:00///./.-;--9.0000/./:/99;.000000.:/00000000:-;--.;;00000...;.000000..:0/::0.00/0....00000000000;000:00://::0:00;B0
@M03495:530:000000000-LYBTV:1:2103:9946:12488 2:N:0:ACAGGAAA+TAGACAAT
ATATTTTGCCGTTGATAAACCACCCTCCCTGTGGTCGTTATCTTGCTCCTTCTGTCGTCAACGAAATTTACTAATTCCAAAGCTCACATGCTGACAGATCGGAAGAGCGTCGTGTAGGGAAAGAGTGTATTGTCTAGTGTAGATCTCGGGGGTGGGGGGGGGTTTTACAAAAAAAAAAAAAAAAAAGTATAAATAGTAGAGCGGTTATAATAAATGTTAAGACTACATAACATACATCAACCACTCTACAC
+
BBCDCFFFFFDDGGGGGGGGGGGGGHHGGHHHHHHHGGGHHHHHHHHHHHHHHHHHGGGHGHGGGGHHHHHHHHHHHHHHHHHHHHHHHHHHHGHHHHHHHGGGGHHGGGGGEFGHHGGHHHHGHHHGHHHGBBBGGHDD3D222220F/B-<------9----..1011<..@9--@---9----.01:111110:11111--.-.011111111:1111<010/01110<:1:01100/...0/<<11/
@M03495:530:000000000-LYBTV:1:2103:2518:12512 2:N:0:ACAGGAAA+TAGACAAT
ATATTTTGCCGTTGATAAACCAGCTAATCCTGAAAAAAAAATCAAAGCTAAAAACTACAATGCTAAGACCACGATGTGACTGCTATCAAAGTTAGATATATATGTAAATTATTCATCTGTCAAATCCTAGAATTATATCATACCTGCTCCAGCAATCACGACCTGTAATGGTTTAGTGGGTTGTTCACTGTTTCTGAAAAATGAAGATAGTTGTCCAGCTTCCAAAAAGTTTATTGTGTTTTCTAGTGGAG
+
AAAABFFFFFBAGAGGGGGGGGHHHHHHHGHHHHGHCGGGGHFFFHGFHHHFHHGHHGHHHHHHHHHHHGHHGGHGEGFHBGFHHFFFGHHHGHHGHHHHHFHHHHHHHHHHHHGGHHHHHGHHHHHGHHHHHHHHHBGHHHHHHGGFHFFGEHHGCFFFCCGGHFGHHHHGHHHGDDGEDGCFHHGFGFHHGHHHHEGBGGFHGFCFGGHFHBCHFBFHHHCF0CAAFGFGGGGGGGBFGGGGGFCBAFE
@M03495:530:000000000-LYBTV:1:2103:8670:12539 2:N:0:ACAGGAAA+TAGACAAT
ATATTTTGCCGTTGATAAACCAGCTAATCCTGAAAAAAAAATCAAAGCTAAAAACTACAATGCTAAGACCACGATGTGACTGCTATCAAAGTTAGATATATATGTAAATTATTCATCTGTCAAATCCTAGAATTATATCATACCTGCTCCAGCAATCACGACCTGTAATGGTTTAGTGGGTTGTTCACTGTTTCTGAAAAATGAAGATAGTTGTCCAGCTTCCAAAAAGTTTATTGTGTTTTCTAGTGGAG
+
ABABBFF5FFBBGGGGGGGGGGHHGHHHHHHHHHHHHGGGGHGHHHHHHHHHHHGHHGFGHHHHGHHHHHHHFGHGFHHBGFFHGGHHHHHHHHHHHHHHGHHFBFHHHHHHHHFFHEFHHHHHHHHHHHFHHHHHHHHHHHBHHHFFHGFHGHHHHGHGGCFGHGHHHFHBGGHHFGHHCGGDHGGHHHHHHHHFFFFGFAFGHHG0CCGFHHHHFFCBGHGHFHHEFGGGGGGGGEGGGGGBFG0F.;A
@M03495:530:000000000-LYBTV:1:2103:17742:12548 2:N:0:ACAGGAAA+TAGACAAT
ATATTTTGCCGTTGATAAACCAGCTAATTCCAAAGCTCACATGCTGACAGATCGGAAGAGCGTCGTGTAGGGAAAGAGTGTATTGTCTAGTGGAGATCTCGGTGGTGGGCGGGGCATTAAAAAAAAAAAAAAAAAAAACAAGAGATGTGAGTAAGTAATACAGACATAAACAATAGTAAGATGACAAATTTTACTGCAGACTCAATCGGAGGGAAGAGCAGAGTTAGTGAAGTGAACGTTGTCATGGTAAT
+
CCEDEFFFFFDBGGGGGGGGGGHHHHHHHHHHHHHHHHHGHHHGHHGHHHHHHHGGGGHGGGEGEEEBFGHGGHHHHHFHFHHGHBBFGHHB1313334B?F1?1>////>/////01111>F@-<<@:----<-9--...//</10111:11<111:111<11./111101.0111111111:001/<11110111001.0000:1...---.<.../0//.11<11111110110.</..11110:111
@M03495:530:000000000-LYBTV:1:2103:10032:12567 2:N:0:ACAGGAAA+TAGACAAT
ATATTTTGCCGTTGATAAACCAGCTAATCCTGAAAAAAAAATCAAAGCTAAAAACTACAATGCTAAGACCACGATGTGACTGCTATCAAAGTTAGATATATATGTAAATTATTCATCTGTCAAATCCTAGAATTATATCATACCTGCTCCAGCAATCACGACCTGTAATGGTTTAGTGGGTTGTTCACTGTTTCTGAAAAATGAAGATAGTTGTCCAGCTTCCAAAAAGTTTATTGTGTTTTCTAGTGGAG
+
ABBBBFFFDFDBCEGGGGGGGGHFFHBGHHHHGBGHHGGGGHHHHHFHHHHEHH1GGHHHHHHHHHHGFBGHGGHFAGGFGHHHDF3GHHB4EFHHHGGFHHHFFGHHHHHHHHHHHHHHHHHHGHGHHFFHHHHHHFHGHHFHHHGHHHHHEHHHHHHGGCGDH111GGHGHFHHGGHG.FCCGFHDHHHEBGHHHFDG.CGF<CBHHHEFFCF0FGHGFHHHBCG.:;CFGGFFBBBBFF0FFFFBFBE
@M03495:530:000000000-LYBTV:1:2103:20482:12589 2:N:0:ACAGGAAA+TAGACAAT
ATATTTTGCCGTTGATAAACCACCCTCCCTGTGGTCGTTATCTTGCTCCTTCTGTCGTCAACGAATTTACTAATTCCAAAGCTCACATGCTGACAGATCGGAAGAGCGTCGTGTAGGGAAAGAGTGTATTGTCTAGTGTAGAACTGGGTGGGGGGCGGGGAGATAAAATAAAAAAAAAAAAAACACGCATAGTGAGAGTAAATATGATAGCATAGAAATATAGTATATCATAGTAATACGAAAATACTGAT
+
AABCCFFFFFCCGGGGGGGGGGGGGHHGGHHHHHGHGGGHHHHHHHHHHHHHHGHHGGGHGHGGGHHHHHHHHHHHHHFHHHHHHHHHHHGHHHHGHHHHGGGGHHHGGGGEGGHHHGHHHGGHFHHHHHHGFDFHB3B33322D22C2?//</---:----.:9900090BBF9----9@--....--..000000;00000000000000000;000000000000000;0000900....-0009000
@M03495:530:000000000-LYBTV:1:2103:12835:12614 2:N:0:ACAGGAAA+TAGACAAT
ATATTTTGCCGTTGATAAACCAGGACTCAGGCTGGACCAAAGCTCACATGCTGACAGATCGGAAGAGCGTCGTGTAGGGAAAGAGTGTATTGTCTAGTGTAGATCTCGGGGGGGGGCGTGGCATTTAAAAAAAAAAAAAAAAAAGGAATGAGGCGTAGCAGCTGGTGGGATTAACTAAAACAACGAGAAGTAATGCATAATGTGCGATAACATGAGACTGATACATCTGAAAGCATGTCAGCGCATCAAAT
+
CCCCCFFFFFCBGGGGGGGGGGHGFHHHHHHHHHGHHHHHHHHHHHHHHHHHHHHHHHHHHGGGGHHHGGGGFGHHHHGHHHHHHHHEGHHHBFGGHHG4@3444440?/><--:--9----////////9-9B;---9:----..//://9/.-9--.//////;/.-.;//////////...:..9./////:///;/9/://:....//////////:;////////////////////.--.-////
@M03495:530:000000000-LYBTV:1:2103:20337:12615 2:N:0:ACAGGAAA+TAGACAAT
ATATTTTGCCGTTGATAAACCACCCTCCCTGTGGTCGTTATCTTGCTCCTTCTGTCGTCAACGAATTTACTAATTCCAAAGCTCACATGCTGACAGATCGGAAGAGCGTCGTGTAGGGAAAGAGTGTATTGTCTAGTGTAGATATAGGGGGGGGCCGGGTCATGAAAAAAAAAAAAAAGAAGATAAAACTAAGAGTGGTAAAGAGAGTATAGAAAGTATAATGTGATGACGAACAGAACAATGCAGACGAG
+
BCCCCFFFFFCBGGGGGGGGGGGGGHHGGHHHHHGHGGGHHHHHHHHHHHHHHHHHGGGHEHGGGHHHGHHHHHHHHHHHHHHHGHHHHHGHHGHHHHHHGGGGHHGGGGGFGHHHHGHHHHFHHHHHHHHBGHHHFDB3FB>2@2220/>-----;--:-.:0000;.9-:@--;--9../00:000000000000.00000://.:0000000:00000000000000..---//0///000;00.---
@M03495:530:000000000-LYBTV:1:2103:2638:12616 2:N:0:ACAGGAAA+TAGACAAT
ATATTTTGCCGTTGATAAACCAGCTAATTCCAAAGCTCACATGCTGACAGATCGGAAGAGCGTCGTGTAGGGAAAGAGTGTATTGTCTAGTGGTGGTTATGGTGGGGAGTGTGGGACTTTAAAAATAAATAAACAATATGTAACACAGTACAGAACAAGGTGATATGAAGCAAACCAGACCATTCACTCTGCTGTCGTAATAACGACAAGTACTTACATATGTACTACTCCCGCAATAATTAGAAAATAGC
+
BBBBBFFFFFBAEEGGGGGFGGHAFG5GHHHHHHHHHHFHHHGFGHHEDFEGHHGAFGAFBEEFF0EA2DGGHFHHGFFFEEDFF44BGDG314?11143B34@>////?043//?0034?BB3202BF33332?/?222@2@2@2<022222?1<0?0/1111111@@11101<.><0></00<<0=000000<0.<.:.000..---.900;090;000000000090/;99--;0000;09//.9///
@M03495:530:000000000-LYBTV:1:2103:10242:12639 2:N:0:ACAGGAAA+TAGACAAT
ATATTTTGCCGTTGATAAACCAAAGCTCACATGCTGACAGATCGGAAGAGCGTCGTGTAGGGAAAGAGTGTATTGTCTAGTGTAGATGTTGGTGGTGGGCGGGTTATTAAAAAAAAAAAAAAAAAAAAACAAAAACGAACATAGATAGATGCAGAAATCACAGTGAAGTGCACAGGATTAAAAATAGATACCATGTAAGGAGCTACAAATAATCATGCAGAATAACGATATGTATAGAGAACATATAACGT
+
BBCCCFFFFFDCGGGGGGGGGGHHHGHHHHHHHHHHHHHHHHHHGGGGHHHGGGGGGHHHHGHHHHHHGHGGHHHFHHHGH@553@44B4B?B?1111/1>/////BB322>?@@@CC@@@--------.......-<.--111B1111110011:0110001011:1101101/..:1:1110.0<<<1100:1111<00...0<000111<11111011/1110....-1<111<<1100/11111<</
@M03495:530:000000000-LYBTV:1:2103:15936:12658 2:N:0:ACAGGAAA+TAGACAAT
ATATTTTGCCGTTGATAAACCACCCTCCCTGTGGTCGTTATCTTGCTCCTTCTGTCGTCAACGAATTTACTAATTCCAAAGCTCACATGCTGACAGATCGGAAGAGCGTCGTGTAGGGAAAGAGTGTATTGTCTAGTGTAGAGAACGGGGGGGGGCGGGGCATTTAAAAAAAAAAAAAAAAAAAAAAAAAAAAAAATGCAAGGGACACAAGATAATACTAGATGATTACAGATACGAATAGCTGAGATATG
+
BCCCCFFFFFCBGGGGGGGGGGGGGHHGGHHHHHHHGGGHHHHHHHHHHHHHHHHHGGGHGHGGGHHHHHHHHHHHHHHHHHHHHHHHHHHHGHHHHHHHGGGGHHHGGGGGGHHHHGHHHHGHGHGHHHHDHGHHHH33332222<//<------9-9---/0<000<FCCDAA---99------<---------.0:000......<../000000000<000000:00<000.....:0000.00000
@M03495:530:000000000-LYBTV:1:2103:7666:12665 2:N:0:ACAGGAAA+TAGACAAT
ATATTTTGCCGTTGAAAACCAGTCACAACCACTTCTTGCCCTCCAAAGCTCACATGCTGACAGATCGGAAGAGCGTCGTGTAGGGAAAGAGTGTATTGTCTAGTGTAGATATCGGGGGGGGGGGGGGAATTGAAAAAAAAAAAAAAAAAGGAAGACATAGGAACACGGACCAGGACTGAGAGAGTGAACTAAACGACAGAATGCAGAGTATGGTGCGCACACTAAGTGCGATGAGTCAGCGTAGGCGCAGA
+
CCDDDFFFFFCCGGGGGGGGGGHHHHHHGGGGHHHHHHHHHHHGHHHHHHHHHHHHHHHHHHHGHHHGGGGHHHGGGGEGHFHHGGHHHGHHHGHHHHBGFGFHE4E344444///</<---------./00<000.-<<->------9../:..//:0:<0<.//.-9<<.:.../.0000.<:000000000<<--</00:000<.0000/000-----.//00000-...000<000...-.0-----
@M03495:530:000000000-LYBTV:1:2103:3136:12684 2:N:0:ACAGGAAA+TAGACAAT
ATATTTTGCCGTTGATAAACCAGCTAATCCTGAAAAAAAAATCAAAGCTAAAAACTACAATGCTAAGACCACGATGTGACTGCTATCAAAGTTAGATATATATGTAAATTATTCATCTGTCAAATCCTAGAATTATATCATACCTGCTCCAGCAATCACGACCTGTAATGGTTTAGTGGGTTGTTCACTGTTTCTGAAAAATGAAGATAGTTGTCCAGCTTCCAAAAAGTTTATTGTGTTTTCTAGTGGAG
+
ABBCCFFFFFCCGGGGGGGGGGHHHHHHHHHHHHHHGGGGGHHHGHFHHHHHHHGHHHHHHHHHHHHHHGHHGGGGCHHBGHFGHHEGGHHHHHGHHHHHHHHHHHHHHHHHGHGHHHHHHGHHHGHGHHHHGBGHHEHHHHG2FGHFFGFHEGFHHFH/CFGGHHHHHHGGFHHGFFFFEFCDHHGHHHHHHHHHEH0GHHFHFHHHHHHFFGFFHFHFGHFHFF.CFCCBFGFFFBBFGGGGGGFFFFE
@M03495:530:000000000-LYBTV:1:2103:13523:12717 2:N:0:ACAGGAAA+TAGACAAT
ATATTTTGCCGTTGATAAACCACCCTCCCTGTGGTCGTTATCTTGCTCCTTCTGTCGTCAACGAATTTACTAATTCCAAAGCTCACATGCTGACAGATCGGAAGAGCGTCGTGTAGGGAAAGAGTGTATTGTCTAGTGGAGGTGTTGGGGGGGGGCGGGTGAATATAAAAAAAAAGAAAAAAAAAAAGAGAAAGGTAACTAGTAGTAGAGGACGGAAGAAGAACATGCAGGTGAACATGAGATGAACACGG
+
BCCBCFFFFFCAGGGGGGGGGGGGGHHGGHHHHHGHGGGHHHHHHHHHHHHHHGHHGGGHGHGGGHHHHHHGHHHHHHHHHHHHHHHHHHGHHHHHHHHHGGGGGHHGGGFEGFHHHGHHHHHHHHGHHHHDDFFHGF02////2////>A?;;---9---.0;00;00B0;AAF...:/.-----:.://000.0000000000;0000/;.--..../:0///00000:900900:00000000009.-
@M03495:530:000000000-LYBTV:1:2103:29231:12759 2:N:0:ACAGGAAA+TAGACAAT
ATATTTTGCCGTTGATAAACCACCCTCCCTGTGGTCGTTATCTTGCTCCTTCTGTCGTCAACGAATTTACTAATTCCAAAGCTCACATGCTGACAGATCGGAAGAGCGTCGTGTAGGGAAAGAGTGTATTGTCTAGTGTGGAGAGTGGTGGGGGCTGCGGCATTAGATAATAATGAAAGTGTGATTGAGTTGGTAGCTCATGTCGCATCCTAAGATACGTCTATCAGTAACTCATGCTATCCTCGTAATGA
+
>A3>AFFDFFDAEFGGF5FBFFFFEHHGGHHFHH2BEEGAEF5FFBABCFFGHFHFFFCF1FAAF1BGHHFFHGGHBEBFFFBG@3BFGFFH4GDGBD3FE1?EFC1>?>EE?GHGHFFGGFE0FF12BFFF22BBGBF1/1/1<11/1/////--..---<A0=0=<000;00000000;00000000;00/.9;/9090099..-.-/090/0009.;./900;:////9;///////////.....//
@M03495:530:000000000-LYBTV:1:2103:7002:12763 2:N:0:ACAGGAAA+TAGACAAT
ATATTTTGCCGTTGATAAACCAGCTAATCCTGAAAAAAAAAATCAAAGCTAAAAACTACAATGCTAAGACCACGATGTGACTGCTATCAAAGTTAGATATATATGTAAATTATTCATCTGTCAAATCCTAGAATTATATCATACCTGCTCCAGCAATCACGACCTGTAATGGTTTAGTGGGTTGTTCACTGTTTCTGAAAAATGAAGATAGTTGTCCAGCTTCCAAAAAGTTTATTGTGTTTTCTAGTGGG
+
AABBBFFFFFBBECGGGCGGGGHHHHHHHHHHHHGHHGGGGGHHHHHEHHHFHHHGHHHHHHGGHGHHHHHHHGGHGHHHHHHHHHHHHHHHHGHHHHHHHHHHHHHHHHHHHHHHHHHHHHHHHHHGHHHHHHHHHHHHHHHHFHHGHHGHHHHFHHHHGGGGDHGHGHHHHFHHHGGGGEGGGHHHHHHHHHGHHGHBHA:GGEHGHHHCHFGHHGHGHHGGGGFEGGFFGGGGFGGFFGGFGEGGGG.
@M03495:530:000000000-LYBTV:1:2103:23245:12787 2:N:0:ACAGGAAA+TAGACAAT
ATATTTTGCCGTTGATAAACCAGCTAATCCTGAAAAAAAAATCAAAGCTAAAAACTACAATGCTAAGACCACGATGTGACTGCTATCAAAGTTAGATATATATGTAAATTATTCATCTGTCAAATCCTAGAATTATATCATACCTGCTCCAGCAATCACGACCTGTAATGGTTTAGTGGGTTGTTCACTGTTTCTGAAAAATGAAGATAGTTGTCCAGCTTCCAAAAAGTTTATTGTGTTTTCTAGTGGAG
+
3AABBFFBFFBAECGGGGGGGGHHHHHHHHHHGHHHHGGGGHHGHHHHHHGHGHGHHHHHHHHHHFHHHHHHGGHGGHHHHHHHHHHHHGHHHHHHHHHHHHHHHHHHHBHHHHHHHHHHHHHHHGHHHHHHGHHHHHHHHHHBHHGHHHGFFFHHHHHDGGCEHHFGHHHGHHGD>DGHDFFGHHGHHHHHGHGGHGBGHHHHHHHHHGGFFGHHGHGHHHHBC0..ABFGFGFEFFBFGGGFB0;;A09
@M03495:530:000000000-LYBTV:1:2103:7653:12790 2:N:0:ACAGGAAA+TAGACAAT
ATATTTTGCCGTTGATAAACCACCCTCCCTGTGGTCGTTATCTTGCTCCTTCTGTCGTCAACGAATTTACTAATTCCAAAGCTCACATGCTGACAGATCGGAAGGGCGTCGTGTAGGGAAAGAGTGTATTGTCTAGTGTAGAGTTCGGCGGTGGGCGGGGGATTATAAAAAAAAAAAAAATAAATAAATAGAGAGGAGGCCGTCTATCGTGAGTAGCAGGATGCAGTGATCGAACTAAATACGCTGGCTGA
+
BBCCCFFFFFCCGGGGGGGGGGGGGHHGGHHHHHHHGGGHHHGHHGHHHHHHHHHHGGGHGHEGGHHHHHHHHHHHGHHHHHHHHHHHHHHHHHHHHHHHGGGGGGGGGGGEGGHHHGGHHHGHHHHHHHGBFHHHHF22222222/>/<A-<C-.--<---./01<111<--><-----.0111111110111.......-9-..11./.:.:<1110..0<<0110111.9/..000110....-./..
@M03495:530:000000000-LYBTV:1:2103:6800:12794 2:N:0:ACAGGAAA+TAGACAAT
ATATTTTGCCGTTGATAAACCAAAGCTCACATGCTGACAGATCGGAAGAGCGTCGTGTAGGGAAAGAGTGTATTGTCTAGTGGAGATATCAGGGGTGGCCGCGGGATTATAAAAAAAAAAAAAGAGGGAAGAAGACACGGGCAGAGGCAGTAGGATGAAACAGACTCAGGCAGCAGTAGGCACCTAATGAGATACAACACAGAGCTCGGTCAACACTACAATATAGATGGAGAACCACATCGAAGCATGAA
+
BBBBBFFBDFBAGGGGGDGGGGHHHHHHHHHHGGBGGGHHHHHHGGGGHFFGDFFEFHFFGGHHHHGHFGGHHFG5D@FGGG131334444@3BE1/>10>////>/2?3222@FFCDC----../......//////.----....;../00000//000///.//////..9..;9////..///9////////;/.9../;///;-..9///.///////;/;/////./;/9.../9.//.-/////
@M03495:530:000000000-LYBTV:1:2103:23910:12798 2:N:0:ACAGGAAA+TAGACAAT
ATATTTTGCCGTTGATAAACCACCCTCCCTGTGGTCGTTATCTTGCTCCTTCTGTCATCAACGAATTTACTAATTCCAAAGCTCACATGCTGACAGATCGGAAGAGCGTCGTGTAGGGAAAGAGTGTATTGTCTAGTGTAGGTGTCGGGGGTGGCCGTGTCATTAAAAAAAAAAATAAAAAAAAATGACAATCAGTTAGAGACGGACGCACACTGTAATAGTTTGGATAGAATAATGCTTCACATACAATA
+
BBCCCFFFFFBBGGGGGGGGGGGGGHHGGHHHHGHHGGGHHHHHHHHHHHHHHHHHHHHHHHGGGHHHHHHHHHHHHHHHHHHHHHHHHHHHHHHHHHHHGGGGHHHGGGGGGHHHHEGHHHFHGHHHHGHFHHHHHH3BB23?22/<//><<A..<-<./11<111<:-<?@CF.01110--<-.0100<0000<:11101/9..------<:0<11:111111.001011<11:1:1111011000011
@M03495:530:000000000-LYBTV:1:2103:17155:12807 2:N:0:ACAGGAAA+TAGACAAT
ATATTTTGCCGTTGATAAACCAGGACTCAGGCTGGACCAAAGCTCACATGCTGACAGATCGGAAGAGCGTCGTGTAGGGAAAGAGTGTATTGTCTAGTGTACATGCCGGGGGATTGCCGTGCACTACATCTCTCACGTGGACAAGATGCAGCTGCTGGAGACTATCACGACCGAGAAAAATTCCAATGACACCACTGCTACGGCAGTCGCCGTTGGTCTTATGCAGGGGAAGGTCACCTTCTTGGTACAGG
+
1>11AFF31B@AEEGGD3FDGGCCAFC0GHBFHH?00AAAFGEGFFBFHHFGDAGFFHFHEE//A00BAAA>/?F0@D>0B/CGGHH12FGBB22B2@12222B21B/>//B//0<1@//<<GHHFG111111111/0...<100FF1<11/<//<0/.</.00=000..--?---.;/../0;000:009C.../00;0;.9;-;9/---;----9///9////;----9--////9//9////////;B
@M03495:530:000000000-LYBTV:1:2103:28109:12849 2:N:0:ACAGGAAA+TAGACAAT
ATATTTTGCCGTTGATAAACCAGAGGACTCAGGCTGGACCAAAGCTCACATGCTGACAGATCGGAAGAGCGTCGTGTAGGGAAAGAGTGTATTGTCTAGTGTAGATCTCGGTGGCGGCCGGGGCACTATAAAAAAAAAAAACACTAAAAAAGAAATCATTACGAGAGCTCGTATGCTAATGAATAATGAGTGTGCAGGATAATATAGTTATGCAATCTGCAGAGTAAACACAGCTATTATAGACTGATCTC
+
BCCCCFFFFFCCGGGGGGGGGGHHHGHHHHGHHHHGEHHHHHHHHHHGHHHHHHHHHHHHHHGGGGGHHHGEGGEEEHHHGFGHHGHHHFGHHH4B4BF4B44B4444D0?///0<//<///////0111?=?DD@-<@?-...0/0<09:.../;;00000....-99;.-.//;000009900000009000000..B00000;0;0000000000000:09900000;..;00:000;00000:0:00
@M03495:530:000000000-LYBTV:1:2103:3424:12873 2:N:0:ACAGGAAA+TAGACAAT
ATATTTTGCCGTTGATAAACCAGAGGACTCAGGCTGGACCAAAGCTCACATGCTGACAGATCGGAAGAGCGTCGTGTAGGGAAAGAGTGTATTGTCTAGTGTAGATCTCGGCGGGGGGCGTGGCATTTAAGAAAAAAAAAAAAAAAAAGATAATAGGAGTCATGCACAACTGAAGTAAAGATGCAAAGATGAGCGTATAAAGCAAATACGATGTATTACCAATGAATTCTATGAATACATAATAACAATGT
+
BCCCCFFFFFCCGGGGGGGGGGHHHGHHHHHHHGGHGHHHHHHHGHHHHHHHHHHHHHHHGHHGGGGEGHGGGGEFHHHHGHHHHHHHHFHHHH4F4FGGG44@4444?B//><//---;----/0090009;B/;:D9-------:-..00000000;//0000000/.0/000000000000000//00000-...00:0;090000.....00900000000009000000:00:90F0000000000
@M03495:530:000000000-LYBTV:1:2103:22753:12879 2:N:0:ACAGGAAA+TAGACAAT
ATATTTTGCCGTTGATAAACCACCCTCCCTGTGGTCGTTATCTTGCTCCTTCTGTCGTCAACGAATTTACTAATTCCAAAGCTCACATGCTGACAGATCGGAAGAGCGTCGTGTAGGGAAAGAGTGTATTGTCTAGTGTTGAGATGGGTGGGGTCCGTGGGGTTTAAAAAAAAAAAAATATACATAGAGACAGGAATCGAAAGGGGTGTGTCGTTACGAAGGAAAACGTAGTAGGACTAGGGAGAGGCTGG
+
BCCDCFFFFFCCGGGGGGGGGGGGGHHGGHHHHHHHGGGHHHHHHHHHHHHHHHHHGGGHGHGGGHHHHHHHHHHHHHHHHGHHHHHHHHHHHHHHHHFHGGGGHHHGGGGGGGHGHGGHHHFHGHHHHHGDFBHHGG33?22/222/2?@/@///-..--<<-.00<=<::--99-9.:0000000000//:../00../.;.9-.--.:0....:.9....////-....:0000//0/./...;.:..
@M03495:530:000000000-LYBTV:1:2103:24303:12889 2:N:0:ACAGGAAA+TAGACAAT
ATATTTTGCCGTTGATAAACCAAAGCTCACATGCTGACAGATCGGAAGAGCGTCGTGTAGGGAAAGAGTGTATTGTCTAGTTTAGAGATCTGGGGGGTGCCGAGCATTTAAAAAATAAAAAAATTTTGGAGTACTCCCGTTTGTTTTTCATTTTCTTTAAATTTGGAAATTGATGATTCACTTGAGGAATGTAGCTATCCCATTTCGTGGTCGCAGTGAGCCGCAACATTGGAGTGTATGTTTATAATGTT
+
BBBBBFFFFFDAEEGGGFGGGGHHHGHHHHHGHCFHFGFGGHHGEGGAFGHEEEEEAGHHHGHHHGHG5BFGFEH5@FGFG555433433443F//---./----:00:000;0-.0000;--.;0;0-////000/..99;.;:B9.//:F/////////;///////;/;/9////9BF/;;9/././//////;////9;/B/...../---..//;//99---.9//////.///9/9/////9/9/
@M03495:530:000000000-LYBTV:1:2103:4224:12894 2:N:0:ACAGGAAA+TAGACAAT
ATATTTTGCCGTTGATAAACCAGTCACAACCACTTCTTGCCCTCCAAAGCTCACATGCTGACAGATCGGAAGAGCGTCGTGTAGGGAAAGAGTGTATTGTCTAGTGTAGATATCGGTGGTGGCCGGGTCCTTAAAAAAAAAAAAAACGACAAACATACGTGGCGTACATATGAGAGAATCTCAGTACGACATATCTTAGCATACATATGACGTGAATAACCGAATAGTTGAGCAATGAGCTCACTATACTG
+
ABBBBFFFFFBCGGGGGGGGGGHHHGGHGEGGGHHHHHHHFHHHGHEFHHHHHHHHHHHHFHHHHHHHGGGGHHHGGGGGGHGHHGFHHHHHFHHHHHH4FGFHH344B44444/>/?E///0B<//<//B?222>2</</----<.-.---/..000.0/.--;--.0;00000/.90;00;090/.:.-.9///9///9//////////...../:///---..//////////////////////9//
@M03495:530:000000000-LYBTV:1:2103:4155:12894 2:N:0:ACAGGAAA+TAGACAAT
ATATTTTGCCGTTGATAAACCAGAACCATCCAAAGCTCACATGCTGACAGATCGGAAGAGCGTCGTGTAGGGAAAGAGTGTATTGTCTAGTGGAGATATAGGTGGGCGGCGGGGGAATAAAAAAAAAAAAAAAGAAAAAAAAGAGAAGAGAGAGGCTGAAAAAACCACAAAAGTCGGAAAATATAAAAGTCAGAACAGCAAGTGGTGAGAGGACGACATGCCAGTTCCAAAGTTCAGTGTAGTATGTTGTA
+
BCCCCFFFFFDCGGGGGGGGGGHHHHHHHHHHHHHHHHHHGHHHHHHHHHHHHHGGGGFFGGFFFAEFEGHGGHHHGHFGGHHHH@GHGHG31B1334B4@@4B1@////>/<--:./00<0CCB?D-?---@...//.---..//0/0.9....;...000.-......:./0:.9-.-/00900;000;0009///.///0000.:.00...----.000;90000:00/00000000000900000/:
@M03495:530:000000000-LYBTV:1:2103:26482:12913 2:N:0:ACAGGAAA+TAGACAAT
ATATTTTGCCGTTGATAAACCAGTCAGGAGTCCAAAGCTCACATGCTGACAGATCGGAAGAGCGTCGTGTAGGGAAAGAGTGTATTGTCTAGTGTAGATCTGGGTGGTGGCGGGTGGGATATAAAAAAAAAAAATAGTACTAACAAGGCTATGGGTGGCATCTCTGCGGTCAATCAGACCATTCTGGTAACTCAGTGGGCACGTAAGAGTACATGCATACCTGTCGCCTGAGCATCGGTAGGTACGATATC
+
BBBBBFFBFFBBGGGGGGFGGGFHHHHHFGHHHHFHHHHHHHHHHHHFFHHHHHGHGGEAFGHGECEAECEFGEGHGHGGGGGHHHHBFGHFB344B444443B3>////0//<///</@211?111/>---<-.00000000//0/..;0000./.-./0/00000-;9-.0;0000/..//9////////9/////..;......//9///////////////9....9;////..;...///9...-/
@M03495:530:000000000-LYBTV:1:2103:2433:12918 2:N:0:ACAGGAAA+TAGACAAT
ATATTTTGGCGTTGATAAACCAGCTAATCCTGAAAAAAAAATCGAAGCTAGAAACTACAATGCTAAGACCACGATGTGACTGCTATCAAAGTTAGATATATATGTAACTTATTCATCTGTCAAATCCTAGAATTATATCATACCTGCTCCAGCAATCACGACCTGTAATGGTTTAGTGGGTTGTTCACTGTTTCTGAAAAATGAAGATAGTTGTCCAGCTTCCAAAAAGTTTATTGTGTTTTCTAGTGGAG
+
>A1AA33B11>1AA1AFB1100B0111B1F1B1F1F0/A//BA/BB//1B111F0A1B11DB1@2@1110BF/>>/>12B210@12022@1F222>2BF>GEG22B22>F12B222B2B22B>E>GFHGHEFDGHD>G2DGHBBDGGCF@CG0FFFHHFGG?/AGFGHGHFHHHHHHEHHCEGFE0D<0G<GGDGGGF0;.CHHHGHF;CGBGG00::CGGGFB0BC.:0000B900;9;BBBFBF0;.09
@M03495:530:000000000-LYBTV:1:2103:8842:12919 2:N:0:ACAGGAAA+TAGACAAT
ATATTTTGCCGTTGATAAACCACCCTCCCTGTGGTCGTTATCTTGCTCCTTCTGTCGTCAACGAATTTACTAATTCCAAAGCTCACATGCTGACAGATCGGAAGAGCGTCGTGTAGGGAAAGAGTGTATTGTCTAGTGGAGAGCGAGGGGGGTGGGGGGGGAGGAAATAAAAAAAAAAAAAAAGATAATCAAGGGTGAGGTTACTATCCTCGGAGCAAGCACCATACGCACGCGACACGCACACCGCAGAT
+
ABBBBFFFFFBBGGGGGGGGGGGGGHHGGHHHHHGHGGGHHGHHHHHGGHHHHHHHGFGGDHGGGHHHHHHHHHHHHHHHHHHHHGHHHHHHHHGHHHHHGGGGHHHGGGGEGHHHHGHHHGGHFGGHHHHFHHHHGB02/</////>/<---9---9------..///99;/---------9../:://////...9.././/////9//...-;.;......:/...99-------.----..-----/
@M03495:530:000000000-LYBTV:1:2103:7960:12941 2:N:0:ACAGGAAA+TAAACAAT
ATATTTTGCCGTTGATAAACCAGAACCATCCAAAGCTCACATGCTGACAGATCGGAAGAGCGTCGTGTAGGGAAAGAGTGTATTGTTTAGTGTACATGTTCGGGGGCGCGGCGTGTAGGTAAAGAAAATCCGTACGACGATAGCGCGAGGTCGGCGTGGGGTGCTGAGAGAAGATATGCAACGAGCCTATCAATTCTCAGTAGGTGATGAGCAGCTGCACAGTAGATAGTCCAGTGGCACGAGAAGAATGT
+
AAAA1D33@DD>1A1FGGGDAGHHHBGAGHHFGHFCHHHFFD11AD1BFA0BFA//B/GE0AAAE/AG>EDF00/B>BGE@FDG222B2BG@@F2222@22?/E///<<///<C-<0111==D0=.//0//<<..-..-;:..0------./------;-----///-//-/////////9/----;//////////9//9//9///:;/9///-/9////-///////////9///--/-;---////9/
@M03495:530:000000000-LYBTV:1:2103:8271:12956 2:N:0:ACAGGAAA+TAGACAAT
ATATTTTGCCGTTGATAAACCACCCTCCCTGTGGTCGTTATGTGCCTTTCTCCTCCACCAAAGCTCACATGCTGACAGATCGGAAGAGCGTCGTGTAGGGAAAGAGTGTATTGTCTAGTGTAGATCTCGGGGGTGGCGGGGTCATTCAAAAAAAAAAGAGAAGAAGATTAATAAGTAATACTTGTAGAATATACGATCCATAGTTATAAGTAGAGGTGAAATATTCACTAAGCATAGGAGATACTCTGAGT
+
ABBCCFFFFFBBFGGGGGGGGGGGGHHGGHHHHHGHGGGHHHHHHHHHHHHHHHHHHGHHHHGHHHHHHHHGHHGHHGFHHHCEGGHHHGGGGFGHFFHGHHHHHHFGGHHHHDFFHHFH44?444DDC///B///0-<---..;00;00:9@9---..//0/0;/;000000000000:00:;0;000000:0.:...0900000000000090/0.000000;0090000/000909/./000000000
@M03495:530:000000000-LYBTV:1:2103:26142:12962 2:N:0:ACAGGAAA+TAGACAAT
ATATTTTGCCGTTGATAAACCAGCTAATCCTGAAAAAAAAATCAAAGCTAAAAACTACAATGCTAAGACCACGATGTGACTGCTATCAAAGTTAGATATATATGTAAATTATTCATCTGTCAAATCCTAGAATTATATCATACCTGCTCCAGCAATCACGACCTGTAATGGTTTAGTGGGTTGTTCACTGTTTCTGAAAAATGAAGATAGTTGTCCAGCTTCCAAAAAGTTTATTGTGTTTTCTAGTGGAG
+
ABBCCFFFFFCCGGGGGGGGGGGHHGHHHHHGHGHHHCGGGHGHHHHHHGEHGHGGHFHHGHHHHHHHHGHHGGHGB4DFHFHHHHGHGHHFFHHHHHHGHHHHHHHHHFHHBHHHGHHFHHHHHHHHHHHHHHHHGHHHHHHCGHAGHHHBFHGGHHGDGGGGHBDFGHGGHHGFDGHGEGGGHHHHHHHHHGGHGHHGHHHHBCCHBFC0GFHCCGBHEGBFGB.AEFGGFFGFFB:FFGBFGEFF.0:
@M03495:530:000000000-LYBTV:1:2103:25468:12967 2:N:0:ACAGGAAA+TAGACAAT
ATATTTTGCCGTTGATAAACCAGAACCATCCAAAGCTCACATGCTGACAGATCGGAAGAGCGTCGTGTAGGGAAAGAGTGTATTGTCTAGTGGAGGTATCGGGGGGCCGCGGGGCATTAATAAAAAAAAAACAAAACTATACTCTTCTTTGTACAAGAAAACCATTTCGAACACCATACCACATATGAGCTGCCTAAGTTACAGTTCCGCTGACGTTAACAACTGCCCGCTATTGACGTCCAGGAATCTAG
+
CCCCCFFFFFCAGGGGGGGGGGHHHHHHHHGHHHHHHHHGHHHHHHGHHHHHHHGFGGGFFGGGGEFFGHHGGFHFGHDGFGHHH4FGHHHF131113441////---9-9-9---/000000;;0---:-..:.9.0000000090;000000900//;//9900009...-/..;0//00.0;:9000000.000/;:000;09;0..:-:/.;./.900.090/..---.0;00.....0/./00009
@M03495:530:000000000-LYBTV:1:2103:19838:12999 2:N:0:ACAGGAAA+TAGACAAT
ATATTTTGCCGTTGATAAACCAGGGCGGCACCAAAGCTCACATGCTGACAGATCGGAAGAGCGGCGTGAAGGGAAAGAGTGTATTGGCTAGTGAGGGGATGGCGCTGTGACGGTCCAAGAATTCAAAAGACAGGAAACGTAAAAAGGACAGGTTGCTGCGGGTTTTCTAGAAGCTAATACCATCTGGCGTGCATACATCTGCTGTCAAGGAGAAAACGTCGACGCGTGAAGAGAGTGTCGAGCAGAAAGAC
+
AAAAAFFBDFDA11F3B3GFGGE00AE//AEFGAA001111A2B1F11GFG0B1?EEF/000/////>/?B1>F0/00<111>B>21011<FD210//?//?0>///<<11///.>111001111111<./<<.<///.<<.:00:././.;00:.0:0-@-9...;000;00/0000000//////;--9--/////////////9///:;--/-/99-------;---//--:;///:-;--/////:-
@M03495:530:000000000-LYBTV:1:2103:24852:13000 2:N:0:ACAGGAAA+TAGACAAT
ATATTTTGCCGATGATAAACCAAAGATCACATGTTGACAGATGGGAAGAGCGTCGTGTAGGGAAAGAGCGTAGTGGCTAGGGGCGGAGGAGAGCTGGGTTCGCATGTGGTGAAGTATACAATGGTGATGGATTGTGCGCTGGGGGCCTAGTGAGAATGAAGTGGATTGGGCGAGCTGAGTATAGCTCAGTGACTCAAACAATTATCACTACAAATATACTATATCTCTGTTCGGACGTATGTGCTCTCTAG
+
A@A?AD331BD1AEF33F11G00A0011A013B2DA21110F11001/000AA/E///011/B0/EB00//B//00/0B00/////////////1B0/B/0/////1110/111?111111<>111111101<011=.----.----.//0;0000000;0000000/:..9---./0-///////////////////9--///9//9////9///9//////99////;//-------//////////99
@M03495:530:000000000-LYBTV:1:2103:2975:13004 2:N:0:ACAGGAAA+TAGACAAT
ATATTTTGCCGTTGATAAACCAGCTAATCCTGAAAAAAAAATCAAAGCTAAAAACTACAATGCTAAGACCACGATGTGACTGCTATCAAAGTTAGATATATATGTAAATTATTCATCTGTCAAATCCTAGAATTATATCATACATGCTCCAGCAATCACGACCTGTAATGGTTTAGTGGGTTGTTCACTGTTTCTGAAAAATGAAGATAGTTGTCCAGCTTCCAAAAAGTTTATTGTGTTTTCTAGTGGAG
+
3AABBFFBFFBAEGGGGGGGGGHHHHHHGHHGHHGHHGGGGHGHHHFEGFDBGHGHHHEHGHHHHGHHHHHHGGHGHHGGFHCHHFHHBGFFHHHHHHHHHHHHHHGHHGHGGHHHHHHHHHHHHHHHHHGHHHHHFHFHHHG1BFCGH1GH0FGHGHHGFCGFGFD1GGHFHHHG1FGECFGGHHFGHHFHF<=DFD0DGGHBDG:C;<CCHBC0;CCHHFBGCC.AAFGGBFGFGGFFGFFGFGFB.:E
@M03495:530:000000000-LYBTV:1:2103:25976:13015 2:N:0:ACAGGAAA+TAGACAAT
ATATTTTGCCGTTGATAAACCAGTCAGGAGTCCAAAGCTCACATGCTGACAGATCGGAAGAGCGTCGTGTAGGGAAAGAGTGTATTGTCTAGTGTAGATCTTGGCGGTGGCCGGGGCCTTAAAAAAAAAAAAAAAAACATACACTGGCAGTAGCTTTCTGATCAGCTTAATGAGAACGAGCGGATAGTACTATTACTGTAAACACCAGTGGTGGTTTCAGATGCTGAGCCCTCGTCATCGTAAACATACAT
+
BCCCBFFFFFCCFGGGGGGGGGGFHFHHHGHHHHHGHHHHHHHHHHHHHHHHGHHGGGFEGHHGEFEEFGHGHGCHHGHHGFGHHHHBFHHGHH@4B44444BB3//>/?00///>///@222@FDF/<@>--<---:.00;0000/././;00000000000000090000900//..9--9--.//////////////;///...;///:..9..///:/99///.//.:9-.9.;//....///////
@M03495:530:000000000-LYBTV:1:2103:24823:13024 2:N:0:ACAGGAAA+TAGACAAT
ATATTTTGCCGTTGATAAACCAGGGACTCAGGCTGGACCAAAGCTCACATGCTGACAGATCGGAAGAGCGTCGTGTAGGGAAAGAGTGTATTGTCTAGTGTAGATATCGGGGGGTGGCGCGGCCTTTAAAAAAAAAAAATAATGGAATTCCCTGGAATGTACTAGATGGATGGTGTGAATATATCAGTGATGTAGCTTTACGCGGTTGACTGAGCGATGAGTATGGTGACACATGAGCTCAATAGCATATT
+
BCCCCFFBFFCBGGGGGGGGGGHGGGGHHHHHHHHGHHHHHHHHHHHHHHHHHHHHHHHHHHGGGGHHHGEGE>EHFHHGGFHHBGGHBGHHHBBBFGH344344444?>/>/--9-.-.----.;0000::DF--;=;.0;000000000;009/000009;000000/009:0:90000000009;;090;0000:900.9--9-;/0000009-;.0900:0/;00000/0;0900000000000000
@M03495:530:000000000-LYBTV:1:2103:3363:13047 2:N:0:ACAGGAAA+TAGACAAT
ATATTTTGCCGTTGATAAACCAAAGCTCACATGCTGACAGATCGGAAGAGCGTCGTGTAGGGAAAGAGTGTATTGTCTAGTGTAGAACTTGGTGGGGGCCGGTGCATTAATAAAAAAAAAAAAAAAAAACAACAGTAGGCAGTGAAGATAGAAAAACAAATATCTAGCAATCACCAGGATATACAACGTATGACATTCCACTGTAACATATATATGCAGTAATTTCAACCATCGACAATAGAGCAGTGAGA
+
BBCCCFFFFFDCGGGGGGGGGGHHHHHHHHHHHHHHHHHHHHHHGGGGHHHGGGGFEGHGGGGHHHHHHHGHHHHFGHHGHF55344B343B3B1//////////3D33?3B?GFB<BC/A->-<<---.:...<00:000./000:000000:/.....00000000000<00/0...<0000000-..0/00000000000000000<000000000000000<000.<0<./-.-:000<<</:00<0
@M03495:530:000000000-LYBTV:1:2103:22899:13054 2:N:0:ACAGGAAA+TAGACAAT
ATATTTTGCCGTTGATAAACCACCCTCCCTGTGGTCGTTATCTTGCTCCTTCTGTCGTCAACGAATTTACTAATTCCAAAGCTCACATGCTGACAGATCGGAAGAGCGTCGTGTAGGGAAAGAGTGTATTGTCTAGTGTAGAGTTCGGGGGTGGGGGGGGGAGTAATAAAAAAAAAAAAAAAAAACATGTCTGAGCAGTCATTGCAGATAAGAAGGATAAGTACACTGTGTAGAAACATGACATGTCACAG
+
BCCDDFFFFFDBGGGGGGGGGGGGGHHGGHHHHHGHGGGHHHHHHHHHHHHHHHHHGGGHGHGGGHHHHHHHHHHHHHHHHHHHHHHHGHHHHHHHHHHHGGGGHHGGGGGFGGHGHGGHHGFGFHHHGHHDF3GFHH333322@2/>/BG-<---:-9----./00<0<0B>@@----------..0000000:00/<000000000000000<.<00:00000000<0<00000/<00000:0<000:0
@M03495:530:000000000-LYBTV:1:2103:2383:13061 2:N:0:ACAGGAAA+TAGACAAT
ATATTTTGCCGTTGATAAACCACCCTCCCTGTGGTCGTTATCTTGCTCCTTCTGTCGTCAACGAATTTACTAATTCCAAAGCTCACATGCTGACAGATCGGAAGAGCGTCGTGTAGGGAAAGAGTGTATTGTCTAGTGTAGAGATCGGGGGGGGGCGGGTCATTAATAAAAAAAATAATAAACTATACAGTGTGAACACAATGTCTGAGACAAGTAAATATCGTACAGTATTTACAGCTCGTGATGCAGTA
+
@BBCCFFFFFCAEGGGGGGGFGGGGHHGGHHHHHHHGGGHGHHHHHHHHHHHHHHGGGEGEHGFGHHHHHHHHHHHHHHHGGHHCGHFHHHHBGHGHHHHGGFGHHFFEGFEDGHHHG3FHHFFDFGHFHHFHFFHHHB3?3222>=?/<E----------;:B00000;0:=@@.0000900000000;00000000/:.0000000000//.0000000;./9..000000:000000.-9:/000000
@M03495:530:000000000-LYBTV:1:2103:10473:13078 2:N:0:ACAGGAAA+TAGACAAT
ATATTTTGCCGTTGATAAACCAGAACCATCCAAAGCTCACATGCTGACAGATCGGAAGAGCGTCGTGTAGGGAAAGAGTGTATTGTCTAGTGTAGATCTAGGTGGGGGGTAGTCCATTGTCAAAACAAAGAAATATATAATACCTGCTCAAGCAATCACGACATGATAATGTTTATTGGGGTGGTCACAATAGCTTAAATATGAAGATAGTAACACAGCTTCCACAACAATAATGAGATTGTCGAGTAAAG
+
BCCCDFFFFFCCGGGGGGGGGGHHHHGHHHGHHHHHBHHHHHFHFEGHFHHFHHGCFFHGGFEEEEEB?GEFGHHHFGDFHFHHFGHFGHG3443@44@443BB1///--..00;00;000;::0.:.:/:9/0;000;;;909;0.000;0:B/00;:.99;.0000000;0:B0000:-;--.00B00000000000090:090:009:0000:;..000;000...9:9;09000000;0..-0.:00
@M03495:530:000000000-LYBTV:1:2103:12015:13078 2:N:0:ACAGGAAA+TAGACAAT
ATATTTTGCCGTTGATAAACCACCCTCCCTGTGGTCGTTATCTTGCTCCTTCTGTCGTCAACGAATTTACTAATTCCAAAGCTCACATGCTGACAGATCGGAAGAGCGTCGTGTAGGGAAAGAGTGTATTGTCTAGTGTAGGTATCGGTGGGGGGCGTGGGAATAGAAAAAAAAAAAAAAGGCAGACAGATGAGAGATCAGCAGAAAACAACACATGACTAAATACATCATACATGACTGACAATCGCGAT
+
BBCCBFFFFFDBGGGGGGGGGGGGGHHGGHHHHHGHGGGHHHHHHHHHHHHHHHHHGGGHGHGGEHHHHHHHHHHHHHHHHHHHHHHHHHHHHGHHHHHHGGGGHHFFGGGFGFHHHGHHHHFHFGHHHHH?GFDHHDD3322222<>/?////----9--.0/00000/<-<-<D-<<<.......<//00000<.000000./<0/:.....90000000000<00<00000000000000000..<--
@M03495:530:000000000-LYBTV:1:2103:15885:13079 2:N:0:ACAGGAAA+TAGACAAT
ATATTTTGCCGTTGATAAACCAGCTAATCCTGAAAAAAAAATCAAAGCTAAAAACTACAATGCTAAGACCACGATGTGACTGCTATCAAAGTTAGATATATATGTAAATTATTCATCTGTCAAATCCTAGAATTATATCATACCTGCTCCAGCAATCACGACCTGTAATGGTTTAGTGGGTTGTTCACTGTTTCTGAAAAATGAAGATAGTTGTCCAGCTTCCAAAAAGTTTATTGTGTTTTCTAGTGGAG
+
AB@BBFFFFFBBGGGGGGGGGGHGHHHHHGHHHHHGHGGGGHHHHGFHHHHHHHFHHHHHHHHHHHHGHFHH?EHGF4FGEHGFFFGHFGHHGHHBGEGHGHHHDHHHHBGHGFFHHHHGFHHFFHFFFGHFHHGHBDHHHHFCBF0BFCHFHHBFGFF?/B/CHFHHHHEFGCGGDGFHDGGGHHHGEFHHDFFHHHHBC.D0GF00;;C:00CGCFBGHHFFC<C9DFFFFGBFFFFFGFG0;BB9.;C
@M03495:530:000000000-LYBTV:1:2103:26137:13081 2:N:0:ACAGGAAA+TAGACAAT
ATATTTTGCCGTTGATAAACCAGCAATTTCACAACCACTTCTTGCCCTCCAAAGCTCACATGCTGACAGATCGGAAGAGCGTCGTGTAGGGAAAGAGTGTATTGTCTAGTGGAGATATCGGGGGTGGGCGGATGATGAAAAAAAAAAAAAAAATGAAGAATTCTGCTCAGCACCACGTCGAGAATGACGATATGATGTGAACACTAACAGAGCGGTTGTCAGCGAACGTATCCGTGTTATTGCAGTAGTGG
+
BCCCCFFFFFBBGGGGGGGGGGHHHGHHHHHHHHGGGGHHHHHHDGFHHGHHHHHGHHHHHHHGHGHHHHHHHGGGGHHGFGGGEEFFGFEHHHHGHHHFGHHHEGDGHGD03?B3444/////<//<//----00<00=0<A:A?-------900000/:00:00000/00.......---..0900:...-00009000009:/0000//:--.9-;9000.----..;.9.....0000000:00:/.
@M03495:530:000000000-LYBTV:1:2103:2049:13118 2:N:0:ACAGGAAA+TAGACAAT
ATATTTTGCCGTTGATAAACCAGCTAATCCTGAAAAAAAAATCAAAGCTAAAAACTACAATGCTAAGACCACGATGTGACTGCTATCAAAGTTAGATATATATGTAAATTATTCATCTGTCAAATCCTAGAATTATATCATACCTGCTCCAGCAATCACGACCTGTAATGGTTTAGTGGGTTGTTCACTGTTTCTGAAAAATGAAGATAGTTGTCCAGCTTCCAAAAAGTTTATTGTGTTTTCTAGTGGAG
+
ABBAAFFBBFBAGGGGGGGGGGHFHGHHHGHHHHHDGGFGGH33GHDFHHHHHGEHFGFGHHHHHGHHHGHHEGHEH4GFGFBFH4FFGFFGBFHFFHHHHHHHBDHHHGHHHHHHHHHFHHHFGHGHHHGHHFFHHHHHHHGFHHHHHGHHFGGHHGHGGGGGHHHFFHE1FFHHFHHGDFGGHHGHHHHHGHFHH0GH.<GFF0CGGHF000:GCCGBGCGHGH.AEBFFGGGGFGGFG/CGFBCFFGF
@M03495:530:000000000-LYBTV:1:2103:13972:13130 2:N:0:ACAGGAAA+TAGACAAT
ATATTTTGCCGTTGATAAACCAGTCACAACCACTTCTTGCCCTCCAAAGCTCACATGCTGACAGATCGGAAGAGCGTCGTGTAGGGAAAGAGTGTATTGTCTAGTGTACATCTTGGTGGGGGGGCGGGGCATTAAAAAAAAAAAAAAAGAGAGAAGAAGTATACAGAAAATGTAACATAGAAATAAAAAGTACGCTAAAATGGATAGTGAAATGAGAGCAATCGTTGTGACAATAATACAGTAATGATGAA
+
CCCCBFFFFFCAFEGGGGGGGGHHHHHHHGGGGHHHHGHHHHHHGHHHGHHHHHHHHHHHGHHGGHHHGGGGHHHGGGGEFGFGHEHHHHGFHGBEGHHGH4GDH3444444444B3?////---;-----///////;:-9--9@--../;.9///////9///////////9////;////;/////.;//.....9/99///:/;/////;////.////.../..9/9//////////////////9
@M03495:530:000000000-LYBTV:1:2103:7597:13140 2:N:0:ACAGGAAA+TAGACAAT
ATATTTTGCCGTTGATAAACCAGCTAATCCTGAAAAAAAAATCAAAGCTAAAAACTACAATGCTAAGACCACGATGTGACTGCTATCAAAGTTAGATATATATGTAAATTATTCATCTGTCAAATCCTAGAATTATATCATACCTGCTCCAGCAATCACGACCTGTAATGGTTTAGTGGGTTGTTCACTGTTTCTGAAAAATGAAGATAGTTGTCCAGCTTCCAAAAAGTTTATTGTGTTTTCTAGTGGAG
+
ABBABFF5DFBBGGGGGGGGGGHHHHHHHGHHHHHHHFGGGHHHGHHHHHEHFHGHHHHHGHHHHGHHHHGHGGHGHHGHHHGHHHGHHHHHHHHHHGHHHHHGFGHHHGHHHHHHGGHHHHHHHHHHHHHHHHGHHHHHHGHFHHHHHHHGHGGHHBGGGGGGEHHHHHHGGHHEGHEHCGGGHHGHHHHHHHHGGHHHHHHHHHHHGCGGHHHHHHHGEHHHGHEEEBFGFGGGGBFFFGGB0;FF.CE
@M03495:530:000000000-LYBTV:1:2103:12720:13164 2:N:0:ACAGAAAA+TAGACAAT
ATATTTTGCCGTTGATAAACCACCCTCCCTGTGGTCGTTATCTTGCTCCTTCTGTCGTCAACGAATTTACTAATTCCAAAGCTCACATGCTGACAGATCGGAAGAGCGTCGTGTAGGGAAAGAGTGTATTGTCTAGTGTAGAAAGCGGGGGGTGGCGTGTTATTTGAAAAAAAAAACAGACGGAAATATACTAAGAGAGATTAGTACATAAAACTACACAACTAACTGAGTGGATGGACAAGATAATTGAA
+
CCCCCFFFFFBAGGGGGGGGGGGGGHHGGHHHHHBFFEGDHHHHHHHHHHHHHHHHGGGHGHGGEHHHHGHHHGHHHHHHGHHHHHHHHHHHHHHHHHHHGGGGHHHGGGGGGHHHHGHHHHHHGHHHHGHFHHHFHB33?32222?//<<----.@.9..000:00:0;.;---9../9.-...-00000000000/..00000000000:000009/0..;000::0099.:00./00..;0000;000
@M03495:530:000000000-LYBTV:1:2103:11165:13225 2:N:0:ACAGGAAA+TAGACAAT
ATATTTTGCCGTTGATAAACCAGCCTCCCTGTGGTCGTTATCTTGCTCCTTCTGTCGTCAACGAATTTACTAATTCCAAAGCTCACATGCTGACAGATCGGAAGAGCGTCGTGTAGGGAAAGAGTGTATTGTCTAGTGTAGATATCGGTGGGGGGCGGGTGATTAAAAAAAAAAAAAAACAAAAAAATGATACGATATTGTGAATTATAATAAATATAAGGACAACACAATAATAGCTGAGCAGACTACGA
+
ACCCCFFFFFCCGFGGGGGGGGHHGHHHGHHHHHGHGGGHHHHHHHHHHHHHHHHHGGGHGHGGGHHHHHHHHHHHHHFHHHHHHHHHHHHHGHHHHHHHGGGGHHGGGGGGGHHHHGFHHHHHHHHHHHHFHHHHHB33?333@D///?A//<--@----;9090009-:-99=--9-..9:..-:.0000:.9..-:000000;;0;0000000;09000.:...9..000:000009.00//.00/..
@M03495:530:000000000-LYBTV:1:2103:23030:13239 2:N:0:ACAGGAAA+TAGACAAT
ATATTTTGCCGTTGATAAACCAGCCTCCCTGTGGTCGTTATCTTGCTCCTTCTGTCGTCAACGAATTTACTAATTCCAAAGCTCACATGCTGACAGATCGGAAGAGCGTCGTGTAGGGAAAGAGTGTATTGTCTAGTGTAGAACTCGGGGGGGGGGGGGTGGATTAAAAAAAACAAAGAGGATTTCAATTTGGTGTAGAGCTCAAAATACATTCCATCCGATCTGCACAGTTCATTATGACTTATGTTAAG
+
BBBCCFFFFFCCGGGGGGGGGGHHGHHHGHHHHHFHGGGHHHHHHHHHHHHHGGHHGGEGEHGGGHHHHHHHHHHHHHHHHHHHHHHHHHGHHHHHFHHHGGGGHHHGGGGGGHHGHEHHHHGHGHFHFFHFFFHEHFBB3D3222?C@/@--9--------.:0000;0---.;.://9../0000000009...900;00:900090000000000....-:0;;90/00;000000090000000000
@M03495:530:000000000-LYBTV:1:2103:28790:13250 2:N:0:ACAGGAAA+TAGACAAT
ATATTTTGCCGTTGATAAACCAGGACTCAGGCTGGACCAAAGCTCACATGCTGACAGATCGGAAGAGCGTCGTGTAGGGAAAGAGTGTATTGTCTAGTGTAGAGTTTGGGGGGCGGCGGTGCATTTTAAAAAAAAACATTAAAGGAATCACAATTAATGATTACTTTAACATAGTAAAATTCAAACGTCGTTATCATATAATACCTTGGAGCTTATTTTATATTACTTTGCTTCAATGAAGATATCTCAGC
+
CDCCCFFFFFDCGGGGGGGGGGHGGHHHHGHGFHGGGHGHHHHHHHHHHHHHHHHHFCFGHGGGGFHHGGGGGFHHHHGFGHHFFGHHHHHH4BGFFHBB4343B4BD////-----:--9-00:000:0:0-@--..00:0000//00;;0:000:000000::000:00:00000:;0000000.;.:;.:.0000000:00000000//.000:000000;0000:00:0::00000:000::0;00:
@M03495:530:000000000-LYBTV:1:2103:7378:13258 2:N:0:ACAGGAAA+TAGACAAT
ATATTTTGCCGTTGATAAACCAGAACCATCCAAAGCTCACATGCTGACAGATCGGAAGAGCGTCGTGTAGGGAAAGAGTGTATTGTCTAGTGTAGATCTCGGGGGGGGGCGGGTGATTAAAAAAAAAAAACAACTATATGTAAAGGAGATAGCGGAAAGTCAGGTGCAAAATTGCACAAAGACCTATTATAAAGGAGTGTGACTGTAAATCACAGTAAAAGAATCTCAAACACAATATGAGGGCGTACGAA
+
BBCCCFFFFFCCGGGGGGGGGGHHHHHHHHHHHHHHHHHHHHHHHHHHHHHHHHGGGGGGHGGGGEFFHGHGHHHHHHHHGHHFH4BGHFFD44B44444?F/>/<----<-<--.1111<1<-9=@DD-<.<.001111:1<110/../111-----.1111/<00011/0011101/.///:00111:11110/.:.1111110<111<0<:1<1111<<.:1111100....01111</..-----..
@M03495:530:000000000-LYBTV:1:2103:2721:13297 2:N:0:ACAGGAAA+TAGACAAT
ATATTTTGCCGTTGATAAACCAGGGCGGCACCAAAGCTCACATGCTGACAGATCGGAAGAGCGTCGTGTAGGGAAAGAGTGTATTGTCTAGTGTAGATCTCGGGGGTCGCCGCGTCATGAAAAAAAAAAAAAAGAAGAGATAAAACATGGGATTCGGTAATAGCAATTAAAAAACAAGACTAGCACATGTATGTACTCTTCGTATCGATAATATACTTGATTCATGAGTAATGGTTTATCCAATAACTGAC
+
AAABBFFFFFB?EGGGGGGGGGHCEFGGGGGGHHHHHCGHHHGGFHFHHHHHHHHGGGEHAFGEGF>EGGGHGFFHHHFHHBFFFF4FHHHHF44344BF40//<@</>//<----<<00000.;:-;-;B--..9//..//99/;.//...9//...../9////;//////-.;....////;/.//:///////////.../....../////////9/;///////////9/.//////////////
@M03495:530:000000000-LYBTV:1:2103:9639:13327 2:N:0:ACAGGAAA+TAGACAAT
ATATTTTGCCGTTGATAAACCATCCAAAGCTCACATGCTGACAGATCGGAAGAGCGTCGTGTAGGGAAAGAGTGTATTGTCTAGTGTAGATCTTGGTGGTGGGCGCGTCATTAAAAAAAAAAAAAAAAAAAACTGTGCAACAGGGAAGGCGAAGTCGATGCACACAAGACGTATAGTAGAATTTAACACGTATCATGAGGCTATGATCATTGGTCCACCGTGTCAAGCAGCCCATATTGTTCTGTCAGAAA
+
BBCCCFFFFFCAGGGGGFGGGGHHHHHHHGHHHHHHHHHHHHHHHHHHGGGGHHGGGGGGGHHHHGHHHHHGFGHHHHHDFFGHH34B@44B44@3B11111/1>///</BF44443<BG/>//<--<<-:-.00000000./.......;---90...0.000..;.//...900;0:0000009090../;.0;000/..0000:00000;00000.9:.;;0000///...:/0;0;00900000090
@M03495:530:000000000-LYBTV:1:2103:10026:13335 2:N:0:ACAGGAAA+TAGACAAT
ATATTTTGCCGTTGATAAACCAGTCCAAAGCTCACATGCTGACAGATCGGAAGAGCGTCGTGTAGGGAAAGAGTGTATTGTCTAGTGTAGATGTCGGTGGGGGGGGTATCAATAAAAAAAAAAAAAAAAAAAAGAAATAAATGGAAGCGTCGGATGCAAGGGAACAAAAAAGTAAAAAATACAAATATATATGATCATCATAGACTACAGAAGCACTGCATCGTGTCCAAGACAGATGGTATACAAGCAGC
+
BBCCDFFFFFCCGGGGGGGGGGHHHHHHHHHHHHHHHHHHHHHHHHHHHGGGGHHHGGGEEFGHHHGHHHHHHFGHHHHHFGHHHHB@4B444B@1>/ED///----.0000:0:0<B=;CA;;=@----9-9...:0000000<0/.-9.---.-/000.<<.<//..<-.00000<-:00000000000000:00:0000<0:00/000000</0/0<0<..../0000.//:/<00000<0000.///
@M03495:530:000000000-LYBTV:1:2103:23110:13339 2:N:0:ACAGGAAA+TAGACAAT
ATATTTTGCCGTTGATAAACCAGCTAATCCTGAAAAAAAAATCAAAGCTAAAAACTACAATGCTAAGACCACGATGTGACTGCTATCAAAGTTAGATATATATGTAAATTATTCATCTGTCAAATCCTAGAATTATATCATACCTGCTCCAGCAATCACGACCTGTAATGGTTTAGTGGGTTGTTCACTGTTTCTGAAAAATGAAGATAGTTGTCCAGCTTCCAAAAAGTTTATTGTGTTTTCTAGTGGAG
+
>A?BBFFFFFDBGGGGGGGGGGHHHHGHGHHGGEHHHGGGGHHHHHFHHHHGHHGHHBHHHHHHHHHHHHHHFFEEGFHFHHHHFGFHHHHHHHFHHGGHHHHHFGHHHHHHHHHHHHHHHHHFHHFFFHHHHFHHHHHHHHHHHHAFHBHH2F2FFGFGGGGGEGHBGHEDGHHEGEHGGGF.GFDFHFGHGGHEFBFFGEDBDGGB;;C0GHH00CCGHE/GGFCFGGGG0FFEFB999/;C09;BF0.
@M03495:530:000000000-LYBTV:1:2103:26723:13360 2:N:0:ACAGGAAA+TAGACAAT
ATATTTTGCCGTTGATAAACCAGCTAATCCTGAAAAAAAAATCAAAGCTAAAAACTACAATGCTAAGACCACGATGTGACTGCTATCAAAGTTAGATATATATGTAAATTATTCATCTGTCAAATCCTAGAATTATATCATACCTGCTCCAGCAATCACGACCTGTAATGGTTTAGTGGGTTGTTCACTGTTTCTGAAAAATGAAGATAGTTGTCCAGCTTCCAAAAAGTTTATTGTGTTTTCTAGTGGAG
+
AAABBFFFFFBAECFGGGGGGGGHHGHGHHHHHHHHHGGGGHHHHGFFHEHHHHGGHHHHGHHGHHGHHHHHCGHGHFHFGHFHHHHHGHGHHHHHHHHHFHHHDGHHHGHHHBHHHFHHHHHHHHGHHHHGHHHGFFHHHHFFFHGHGHHEHFFFF2GDDDFGB<FFHHGFHHHHBGAFAFFEHHGHHGGHHFDBGDGHHFF0GHHGHHFFGHBF0CCCCGGFCCCEGGGGEEFGFFCFGFGGGFCFFGG
@M03495:530:000000000-LYBTV:1:2103:23449:13373 2:N:0:ACAGGAAA+TAGACAAT
ATATTTTGCCGTTGATAAACCAGCTAATCCTGAAAAAAAAATCAAAGCTAAAAACTACAATGCTAAGACCACGATGTGACTGTTATCAAAGTTAGATATATATGTAAATTATTCATCTGTCAAATCCTAGAATTATATCATACCTGCTCCAGCAATCACGACCTGTAATGGTTTAGTGGGTTGTTCACTGTTTCTGAAAAATGAAGATAGTTGTCCAGCTTCCAAAAAGTTTATTGTGTTTTCTAGTGGAG
+
AAAAABDD4DDAEGG5FGFFGGDEFFHHHFHFFFHFHGGGGH3BFBDFGHHHB3A3FA3FBGBFFFF3GF?C1>F1FBD4E@3BB4FGB3FGHFD3G4E@4BEG4BBBGEGGFH4FG44B?GGBGGBDBGDEF4?44BF3GHHC3?0CG2FGFG2@<22/A/<<<<FDDGHFG011F>GADFCGEF<FHFHG0==D=<00.<<D0D00;0;0C0:00//00C/:;0.99;B09F0000/9;F0;0099.9C
@M03495:530:000000000-LYBTV:1:2103:12114:13379 2:N:0:ACAGGAAA+TAGACAAT
ATATTTTGCCGTTGATAAACCAGGACTCAGGCTGGACCAAAGCTCACATGCTGACAGATCGGAAGAGCGTCGTGTAGGGAAAGAGTGTATTGTCTAGTGTAGATCTCGGGGGGGGGCGGGGCATTTAAAAAAAAAAAAAAAAAAAAACAGGGGAAGTGAATGTTGAGTATAATGCACAATACTCATAGTAGTAGCACTAAAATGGAGAGCACACAATCGAACATACAAACTGTCAGTTATTATCATGTATA
+
ABCCCFFFFFCCGGGGGGGGGGHGHHHHHHHHHHGHHHHHHHHHHHHHHHHHHGHHHGHHHGGGGHHHGGGEEGHHHHGGHHHGHGGDGHGGBGBGGHG4B3444440?//<---9----:-;/000;0:FAF@---9;;--:;-9-../..-...0000000000:90090000000:000000000090:0009000000090:/0..0./9..00;./.9000;00.00:00000000000:;00;00
@M03495:530:000000000-LYBTV:1:2103:9191:13387 2:N:0:ACAGGAAA+TAGACAAT
ATATTTTGCCGTTGATAAACCAGTCAGGAGTCCAAAGCTCACATGCTGACAGATCGGAAGAGCGTCGTGTAGGGAAAGAGTGTATTGTCTAGTGGAGATCTCGGGGGGCGGCGGATGAATAAATAAAAAAAAAAAACAAAGAAAAATAGCAAAGGGCGGCGAGATAGCAACAACGACCACGAAAACACTCATCAACATGATAAAGCTGACAGGGGTGAGGCATCGGACGCGCATGCATGTTCATCGCTATA
+
CCCCCFFFFFCBGGGGGGGGGGHHHHHHHGHHHHHHHHHHHHHHHHHHHHHGHHHHGGGGHHHGGGGEGHHGHFHHHHGHGHHHHHHFGBHHFF13?33@44B?//<-----;----;000;00;00;0-;-----....:9A//..00000;//9.----;9-.00;00....-.---..-..;/..0/90:00/0/;000:000;00/09..-.-.....0/...--;--9..00;00000000;...0
@M03495:530:000000000-LYBTV:1:2103:27645:13396 2:N:0:ACAGGAAA+TAGACAAT
ATATTTTGCCGTTGATAAACCAGCTAATCCTGAAAAAAAAATCAAAGCTAAAAACTACAATGCTAAGACCACGATGTGACTGCTATCAAAGTTAGATATAAATGTAAATAATTCATCTCTAAAATCTTAGAATATTATAATACTTGCACCAGCAATACCGACCTGTAATGGTTTGGTGGTTGGTTAACTGTTTCGGAAAATGGAAGATAGTGGTCCAGTTTCCAAAAGGTTTTTTTGGTTTCTTGGTGGAG
+
AAAAAFFFBFB?ECGFGGGFGGHHHHHHHFHFHBEHGGGGGHBGF3BGGFBDFF1FFCFFGFHGHHHHFHHHGGCAGFBBBEE4@@EFFGDH44434B444@444?F4F43B4444?4344BF3?F4444B4F44B444B33B3B332B200/222222</<//0?F11<DGHF...><.>.-<.0=00==DG<.<<C@F00000/.0;;:0.:CB0/0;0;0000A/;9C09;----;.F//;///;..:
@M03495:530:000000000-LYBTV:1:2103:18287:13396 2:N:0:ACAGGAAA+TAGACAAT
ATATTTTGCCGTTGATAAACCAGTCACAACCACTTCTTGCCCTCCAAAGCTCACATGCTGACAGATCGGAAGAGCGTCGTGTAGGGAAAGAGTGTATTGTCTAGTGTAGATATTGGCGGTGGTCGGGGGATTATAAAAAAAAAAAAAAAATGATCATGGTGGCGATGCATCCCATGAATATAGCAGGAATGTACATACATGATATATGTGACAGAACAATGTTGAGCGGTGACATCTGTGCTCATGAACGT
+
CCCCCFFFFFCCGGGGGGGGGGGHHGHHHGGGGHHHHHHHHHHGGHHHHHHGGHHHHHHHFHHHHHHHGGGGHGHGGGGEGHHHGFGHHHHHHHHHHHH4BBFH4F44D444?4433>E////2>////<?011111><<@C------;:.0000000000..;--..000/.00/0000000009.9/0:90000000:00000000000000/0///0090000;--.-.09:0900000000;000..
@M03495:530:000000000-LYBTV:1:2103:17930:13422 2:N:0:ACAGGAAA+TAGACAAT
ATATTTGCCGTTGATAAACCAGCTAATCCTGAAAAAAAAATCAAAGCTAAAAACTACAATGCTAAGACCACGATGTGACTGCTATCAAAGTTAGATATATATGTAAATTATTCATCTGTCAAATCCTAGAATTATATCATACCTGCTCCAGCAATCACGACCTGTAATGGTTTAGTGGGTTGTTCACTGTTTCTGAAAAATGAAGATAGTTGTCCAGCTTCCAAAAAGTTTATTGTGTTTTCTAGTGGAGG
+
BBBBBFFFFBBBGGGGGGGGGGHHHHHHHGHHHHHHGGGGHHHHHFEGHHHHHGHHHHHHHHHHHHHGHHHGGEFHGHHHFHHHHHHHHGFGFHGHHHGHHHHHHHHHHHHGHHHHHHHGHHHHHHHHHHHHHHHHHHHHHGGGGEFHHHHHHHFGFGFDFGGHHHHHHEFGHHHDGAHDGGAGHFHGHHHHHHHHHHGHHFHDGFHGGFHFHGFFHHHGFHHHHE.CFFGGGGBBBCFFF0BFFGG.FGG
@M03495:530:000000000-LYBTV:1:2103:14439:13462 2:N:0:ACAGGAAA+TAGACAAT
ATATTTTGCCGTTGATAAACCAGTCTCCAAAGCTCACATGCTGACAGATCGGAAGAGCGTCGTGTAGGGAAAGAGTGTATTGTCTAGTGTAGATATCGGGGGGGGCCGGGTGCTTAAAAAAAAAAAAAAAAAATAATAGGTAAAGACGCTAGCAGTTGTTCTCGTAATAAAGGTATAGCAACTCAGTAAGGTAGACCTATAAGAGTGACGATCGGTAAGAAGACGGTGGTCATAGAATCACATTAAGCTGG
+
BCCCCFFFFFCBGGGGGGGGGGHHHHHHHHHHHHHHHHHHHHHHHHHHHHHGGGGHHHGGGGGGGHHHGHHHHHHHHHHHHHFHFHHG3BBB444441E/>E----9--<.-.0<1:1BB==DFA>AD-----.01<1<0<11111/.-...000:111<11:.....11110:11111:1./000<1110110110001::110111<...<-....011/0/..9...01111111<10011111010/
@M03495:530:000000000-LYBTV:1:2103:25251:13474 2:N:0:ACAGGAAA+TAGACAAT
ATATTTTGCCGTTGATAAACCAGGACTCAGGCGGACCAAAGCTCACATGCTGACAGATCGGAAGAGCGTCGTGTAGGGAAAGAGTGTATTGTCTAGTGTAGATATCGGGGGGGGCCGGGGCATTAAAAAAAAAAAAAAAAAAAAAGAGTGTGGTTGTGCAGAACGCATAGATATGGAAATGCTACAGATCCAAAGTGAGAAACGGTACAATGTGAATATAATGCGATGTAAGAATGAACATAACGAGACGG
+
CCDDCFFFFFDCGGGGGGGGGGHGHHHHHHHHGGGGGHHHHHGHHGHHHHHHHHHHHHGHGGGGHHHGGGGGFGHHHGFHGHHHGHGGGHH?GGHHG3B4344444?</>/9-<--<-----/011::BDADFFAB;----<9--../<111./....1111//..-<.0111<111000<111100:<00001/1:101:0/.....11101111111:1111.....11111010111111<.9.....
@M03495:530:000000000-LYBTV:1:2103:23839:13483 2:N:0:ACAGGAAA+TAGACAAT
ATATTTTGCCGTTGATAAACCAGCTAATCCTGAAAAAAAAATCAAAGCTAAAAACTACAATGCTAAGACCACGATGTGACTGCTATCAAAGTTAGATATATATGTAAATTATTCATCTGTCAAATCCTAGAATTATATCATACCTGCTCCAGCAATCACGACCTGTAATGGTTTAGTGGGTTGTTCACTGTTTCTGAAAAATGAAGTTAGTTGTCCAGCTTCCAAAAAGTTTATTGTGTTTTCTAGTGGAG
+
3AAAAFFBFFBAGAGGG5GGGFFFFHHHHHHHFHHF2EE2EGGHEGHFHFHGGHFBGBEGFFFHHHHGFFFHEGHGHHHHGHGBEGFHHHHHEHHBFHHHEHHHDGHHHGGHFHGHHHHFHGHEFHHGFHHHHHFFFHFFFHHF1DGGFFGHGHHFCGHGGGGAGHBGFFB?FGBGF1GHGEGA.GGFFG=GDGHFEFGFHHFFB:0;CCHFFHEGFHEGFFGG00C.;;FFFF000;/9C/BF0CF9A0:
@M03495:530:000000000-LYBTV:1:2103:22360:13510 2:N:0:ACAGGAAA+TAGACAAT
ATATTTTGCCGTTGATAAACCAGGACTCAGGCTGGACCAAAGCTCACATGCTGACAGATCGGAAGAGCGTCGTGTAGGGAAAGAGTGTATTGTCTAGTGAAGAGATCGGGGGGGGGCGGGTGATTAAAAAAAAAAAAAAAGAAAAGAATGAAGTGTAGAGGGATAATATAAATGAGAGTAAAGTAATCACACCACAGCAAGTACAGAATCAACAGTAAGCTTCGACTACACGAGAGCTATTACGAGTATGA
+
BCCCBFFFFFDCGGGGGGGGGGHGHHHHHHHHHHGHHHHHHHGHHHHHHHHHHHHGHHFHHGGGGFHHGGGEFGHHHHGFHHHHHHHGHHHH@BFGFH34@@312B3?>//<--;-------.0:000;0--;=-@-:>-9.;///..000000000;00/..//000000000900000090000000000.;.;..//;90000000000/0/00900000:;..-/09:--9-:;0;00;9....000
@M03495:530:000000000-LYBTV:1:2103:25131:13512 2:N:0:ACAGGAAA+TAGACAAT
ATATTTTGCCGTTGATAAACCAGCTAATTCCAAAGCTCACATGCTGACAGATCGGAAGAGCGTCGTGTAGGGAAAGAGTGTATTGTCTAGTGGAGATCTCGGTGGTGGGCGTGTCATTAAAAAAAAAACAAAAAAAAAATAACACACACACGAATAATGCTACTTAAGAAGACCAACGTGTATAGCAGACAATTTGTCGACATCTCATGATACGTGCACCGCTCACGGTTATATCTCACAGATAACACATT
+
BBBBBFFFFFBAGGGGGGGGFCCACFFHFHFGHFFFFFFGHCGFFFGGFHCE3AEGFFAFFEA1EAEAAFGFFHAEBFEG55FFF@B4DGHB13133B44B111E1////>>//B4?D444BF/@/BG//?00/>----.0000/......--;..0;000000000009/////...:.//000000/.99/:///9..-../////9:///./...//----./..9.::////////9////://.//
@M03495:530:000000000-LYBTV:1:2103:7386:13535 2:N:0:ACAGGAAA+TAGACAAT
ATATTTTGCCGTTGATAAACCACCCTCCCTGTGGTCGTTATCTTGCTCCTTCTGTCGTCAACGAATTTACTAATCCAAAGCTCACATGCTGACAGATCGGAAGAGCGTCGTGTAGGGAAAGAGTGTATTGTCTAGTGTAGAAGTCGGTGGGGGGCGTAGCAATAAAAAAAAAAAAAGAGAAAAGGTATACAAAAAGCTGTATAACCACAGACATCATGAATGATAATCAGCGTAGAGAATATAACGATACA
+
BCCCCFFFFFCCGGGGGGGGGGGGGHHGGHHHHHHHGGGHHHHHHHHHHHHHHHHHGGGHGHGGGHHHHHHHHHHHHHGHHHHHHHHHHHHHHHHHHHHGGGGHHHGGGGGGFHHHGFHHHHHHHHHGHH3FHHHFFDBD322@2?B//<///--9-:-.0::00000;----;--..//00:/.0000;000....00::000000..;:./00000:000:00000000...-.000000000..:.-0
@M03495:530:000000000-LYBTV:1:2103:12947:13548 2:N:0:ACAGGAAA+TAGACAAT
ATATTTTGCCGTTGATAAACCACCCTCCCAAAGCTCACATGCTGACAGATCGGAAGAGCGTCGTGTAGGGAAAGAGTGTATTGTCTAGTGTAGAAATCGGTGGGGGGCGGGTCCTTAAAAAAAAAAAAAAAAATGAACACAAAAGAGAAGATATATCAAGAGAGATTCAAGAAGGTCTGTTAATAGAAAATAATATGTAGTTAATAATGGATAAGTGCAAGTTATAGGAGACTACTGTTAGATGGATGAGG
+
CCCCCFFFFFCCGGGGGGGGGGGGGHHGGHHHHHHHHHHHHHHHHHHHHHHHGGGGHHHGFGGEGGHHHGHHHHHHHHGHHHHFHHHHH3@43444B3>11?A///----;-;.///;9BB=BC=C-::-9--.//////..../.:///////////;//./../9/////9:.////:/9//////////////////////9/99////9/////////////////../////9/////////9//:
@M03495:530:000000000-LYBTV:1:2103:23872:13549 2:N:0:ACAGGAAA+TAGACAAT
ATATTTTGCCGTTGATAAACCACCCTCCCTGTGGTCGTTATCTTGCTCCTTCTGTCGTCAACGAATTTACTAATTCCAAAGCTCACATGCTGACAGATCGGAAGAGCGTCGTGTAGGGAAAGAGTGTATTGTCTAGTGTAGAGATAGGGGGGGGGGGGGGGATGACAAAAAAAAAAAGAAAATGATATGACGAAAAACGCAGTGGTAAACACAGGACGTAGTTACTAAGTATGTGAGCATGGTGACGAGCG
+
BCCCCFFFFFCAGGGGGGGGGGGGGHHGGHHHHHGHGGGHHHHHHHHHHHHHHHHHGGGHGHGGGHHHHHHHFHHHHHHHHHHHHHHHHHHHHHHHHHHHGGGGHHHGEGGFGGHGHGHHHHGGGHHHHHGDFHHHHH33B32222>20//-----------..0000/9:-9;-;-...//000090000..-.-;.----.0/000000......-9...0000000000900000000.:000;.-:-
@M03495:530:000000000-LYBTV:1:2103:5588:13552 2:N:0:ACAGGAAA+TAGACAAT
ATATTTTGCCGTTGATAAACCAGCTAATCCTGAAAAAAAAATCAAAGCTAAAAACTACAATGCTAAGACCACGATGTGACTGCTATCAAAGTTAGATATATATGTAAATTATTCATCTGTCAAATCCTAGAATTATATCATACCTGCTCCAGCAATCACGACCTGTAATGGTTTAGTGGGTTGTTCACTGTTTCTGAAAAATGAAGATAGTTGTCCAGCTTCCAAAAAGTTTATTGTGGTTTCTAGTGGAG
+
BBBBBFFFDDDBGGGGGFGGGGHHHHHHHHHHGFHHHGGCGHFEHHHGHHGHHHGHHEHHHHHHHHHHGHHHGGECG4@GHHHGFHFGFHDGHHHHHHHHHHHHGHHHHGHHGHHHHHGHFHHHHGHHHHHHGHHHHFGFFHHB3GFGHFFHFHFHHHHG?CGFHGHHHHFDFCHHHHGHGEFEHFHFHEGHDGHHHFHG.GHHGHFFGCGCGCGCCGHGHGHFFHHAEFGFGGGGGF.;EF0CFFFFFBE
@M03495:530:000000000-LYBTV:1:2103:10090:13568 2:N:0:ACAGGAAA+TAGACAAT
ATATTTTGCCGTTGATAAACCAAAGCTCACATGCTGACAGATCGGAAGAGCGTCGTGTAGGGAAAGAGTGTATTGTCTAGTGTAGATCTCGGTGGTCGGCGGAGTATTAATAAAAAAAAAAAAAAATGCACACAACTAAAGGAGTATATTGACCGTACAATAGTCAGAGCTGTGCTACTCAAATTGGGAAGGACAGAGGATATTGCGAGTCAATATGGGATGACTCTCTGTAACCAGTACTGCTGCATCAA
+
CCCCCFFFFFBBGEGGGGGGGGHHHHHHHHHHHHHHHHHHHHHHGGGGHHHGGGGGGHGHHGHHHHGHFGFGHHHHGHHHHBB5BB44BB1?11113///>//><233333DBFGGC?CG/-----.00000....:/00;0/:/:;000990:-....0000000000/9/0/09;9000//////../...././:..//;///.--9//9/////.9/.///9;/////////.:/9///////////
@M03495:530:000000000-LYBTV:1:2103:19959:13580 2:N:0:ACAGGAAA+TAGACAAT
ATATTTTGCCGTTGATAAACCACCCTCCCTGTGGTCGTTATCTTGCTCCTTCTGTCGTCAACGAATTTACTAATTCCAAAGCTCACATGCTGACAGATCGGAAGAGCGTCGTGTAGGGAAAGAGTGTATTGTCTAGTGTAGAGCTAGGGGGGGGCGGGGTAATGATAAAAAAAAAAAAAAAAGATGACAGATGGGAAGTAGGATCGATGAAGAAAAAAAAAACTGGAGTTGGTGTGTTCAAGTTGTATCAA
+
BCCCCFFFFFCAGGGGGGGGGGGGGHHGGHHFHHFGGGGHHHHHHHHHHHHHHHHHGGGHGHGGGHHHHHHHHHHHHHHHHHHHHHHHHHHHHHGHHHHHGGGGHHHGGGGEEGHGHGGHHHHHFHHHHHHFHFHHHHG33322@2@G///-@---;-@-./000:090:B9--;;--@---..000000/000./0.;0:;B0/.9:;00009//.---:-.00//.0/00;:.../0000000000000
@M03495:530:000000000-LYBTV:1:2103:6961:13615 2:N:0:ACAGGAAA+TAGACAAT
ATATTTTGCCGTTGATAAACCAGCTAATCCTGAAAAAAAAATCAAAGCTAAAAACTACAATGCTAAGACCACGATGTGACTGCTATCAAAGTTAGATATATATGTAAATTATTCATCTGTCAAATCCTAGAATTATATCATACCTGCTCCAGCAATCACGACCTGTAATGGTTTAGTGGGTTGTTCACTGTTTCTGAAAAATGAAGATAGTTGTCCAGCTTCCAAAAAGTTTATTGTGTTTTCTAGTGGAG
+
1AAAAFF3DFDAF1GGGFGGGGHHHGHHHHHGHFHHHGGGGHFFHHDFHGHHHFGHHBGGHGHGHHHHHGHHGEHGGHHHHHGHHHHHHHHDHHHHHHHHHHHHFHHHHGHHGHHGHHGHGHHHHHHHHHGHHHHHHHHHGHHHHHGHFHHHHHFHFFFGGGGGHHHGHHG1GGHHFFHHCFCCGHHHHFGHHHHHHHHGHHHH0CCCGGGGHHGHHEHFBBGCHFCACFGGGFGGG0C9CB0CFGFF?0.
@M03495:530:000000000-LYBTV:1:2103:7238:13632 2:N:0:ACAGGAAA+TAGACAAT
ATATTTTGCCGTTGATAAACCAGTCTCCAAAGCTCACATGCTGACAGATCGGAAGAGCGTCGTGTAGGGAAAGAGTGTATTGTCTAGTGTAGATCACGGGGGGGGGGGGAGCAATAAAAAAAAAAAAAATCTTCAACACCGAGCTACGAAGGGTGGCGCATAACACAGAGCGGTCCTACACTTACGAACGACATATCGGAGACGCTGAGGTAATGATTGATTGCGACGTTCACTCAGACGGGCATGGCGGA
+
BBBBBFFDFFBAGGFGGGGGGGHHHHHHHFHGHHHHHHHHHHHHHHHHGHHGGGGHHGGGGGFGHHHHGGHHHHGGHHHHHHFGGGHG34@34443311/>>-9-------..//;/9/9---9-@-;9.///////;..----.//........-.-.-;.//;/;;///--;--;/9/.///99.9-9.-9.///;-.--..-:..../////////:////.9---..///:////9.---....---
@M03495:530:000000000-LYBTV:1:2103:2600:13635 2:N:0:ACAGGAAA+TAGACAAT
ATATTTTGCCGTTGATAAACCAGGGACTCAGGCTGGACCAAAGCTCACATGCTGACAGATCGGAAGAGCGTCGTGTAGGGAAAGAGTGTATTGTCTAGTGTAAAGCTCTGGGGGGGCCGGGTCCATAAAAAAAAAAAAATTCATAAACATCATCTATTTAGTCGATATATAACTGAGATATAAGATCAGGGTGATTATTTATATGTGAGCACGTACGTACTGCGCGTCAGTACTCATCACTTACGACACTT
+
BCABCFFFFFCCGGGGGGGGGGHGGGGHHHHHHHHGHHHHHHHHGHHHGHHHHHFHHHHHGHGGGGHFHGGGF>EHHHHGFHHHHHDDFHHHHFHFFHHE@4444B334D3B>?---:---:-.0900000;--;>-;-.000009;0909:00:900000;0....900000000;B000090:0090;./..00000;00000000000:-./.-;0..00.--;9..:0000;000;0090;:.--00
@M03495:530:000000000-LYBTV:1:2103:8714:13637 2:N:0:ACAGGAAA+TAGACAAT
ATATTTTGCCGTTGATAAACCAGTCAGGAGTCCAAAGCTCACATGCTGACAGATCGGAAGAGCGTCGTGTAGGGAAAGAGTGTATTGTCTAGTGTAGATTTCAGAGGGCGGCCCATCATTAAAAAAAGAAACAAAGAAATCTACAACAAGTCAGAGATAATGACGAACGAAAAGAGGCGCGTCACCTACCACGAGCGTGTTACAGATAGCGAGGGAGAGGAGCTGGCGATGACGAGAGGTCATAGATGAAG
+
>AABBFF5FFBBGGGGGFGFGFGHHGHGHGHGHHHHHHHHHHHHFGFHHHHHGHHGGEFEFFFGGGGAEEHHGECFEGFGHHHHGFH4BFGH43@4B44B444443111/>////2BB333322@<</?00??<000001111>1G1.<<<1>0=0/00=0<0<..---...-/.:..-----;.00/;.;0.--9-.9..///9;//B/--@--........./..;--.//..-:-././////:9///
@M03495:530:000000000-LYBTV:1:2103:20172:13687 2:N:0:ACAGGAAA+TAGACAAT
ATATTTTGCCGTTGATAAACCAGGGACTCAGGCTGGACCAAAGCTCACATGCTGACAGATCGGAAGAGCGTCGTGTAGGGAAAGAGTGTATTGTCTAGTGTAGATCTAGGGGGGGTGGGGGGGTTTTAAAAAAAAAAAAAAATAGAAAAAGAAGGGTTGCGGATAGTCAGTATATGGAAAATACTGTATCACATAAGGGGATATGTGGGTAGAGAGCAGTGAGAACGATATGTGCATCCAGTGGACATGCT
+
BCCCCFFFFFCBGGGGGGGGGGHGGGGHHHHHHHHGHHHHHHHHHGHHHHHHHHHHHGFFHHGGGGHHHGEGF>EGHHHGFHHHFGHHHFHHHBFFGFB344B444444?//<----------:-.99000B>>D>------.00000/.:../.;..9.----.09090000000:000/:0000000000000000.-../00000..0.0009.0/0000009..9.-09000;;/0000/0000000
@M03495:530:000000000-LYBTV:1:2103:25374:13721 2:N:0:ACAGGAAA+TAGACAAT
ATATTTTGCCGTTGATAAACCAGTCTCCAAAGCTCACATGCTGACAGATCGGAAGAGCGTCGTGTAGGGAAAGAGTGTATTGTCTAGTGTAGATGTGGGGGGGGGGCGGGTCAGTAAAAAAAAAAAAAAAAAAAAAATAATAGGGAGGAGGTGTAGAATAAAGCAATAACGAGCGGCAGATATACCGGACGTGGCAGAGGGTGCAGGTTCGTAAACAGTAATATGATCTCACAGGAGTGCAGACATGAGTG
+
BCBCCFFFFFCCGGGGGGGGGGHHHHHHHHHHHHHHHHHHGHHHHHHHHHGGEGGHHGGFGGEAFGGHGFHHHGHHHHGHHG5B@GHH3B4B444B4B?//D-;>----;-:./;000:;CA9-@B-----------.000;00./.-...9.9090:;0000:0/0009...---;--;;0;000.----...-/.....9..00..00-:;..00/:;000990000::000..:/.0000.;009090
@M03495:530:000000000-LYBTV:1:2103:23741:13734 2:N:0:ACAGGAAA+TAGACAAT
ATATTTTGCCGTTGATAAACCAGCTAATCCTGAAAAAAAAATCAAAGCTAAAAACTACAATGCTAAGACCACGATGTGACTGCTATCAAAGTTAGATATATATGTAAATTATTCATCTGTCAAATCCTAGAATTATATCATACCTGCTCCAGCAATCACGACCTGTAATGGTTTAGTGGGTTGTTCACTGTTTCTGAAAAATGAAGATAGTTGTCCAGCTTCCAAAAAGTTTATTGTGTTTTCTAGTGGAG
+
3AABCFFFFFCAEGGGGGGGGGHHHGHHHHGHGFHFHCGGGHGFHHFBGHGHHHGHHFHGHHHHHBGHHHHHGGHGHFHFHHHHHHGHHGHHHHHHHHHGHHHHHHHHHHHHGHHHHHHHHHHGGHHGHHFHHHHHGGHHHHHHHHGHHFHHEHFHHGHGDGFGHHFHHHHGHHHHFHFGGGGGHHHHGHHHGHHHHG0=CGGGHHHHGHFHHHG0GHHHHHHHFGHGGFFFGGFGFFFFFGGFGEFG.9:
@M03495:530:000000000-LYBTV:1:2103:4745:13740 2:N:0:ACAGGAAA+TAGACAAT
ATATTTTGCCGTTGATAAACCACCCTCCCTGTGGTCGTTATCTTGCTCCTTCTGTCGTCAACGAATTTACTAATTCCAAAGCTCACATGCTGACAGATCGGAAGAGCGTCGTGTAGGGAAAGAGTGTATTGTCTAGTGTAGAGATCGGGGGTGGGCGGGGTATTAAAAAAAAAAAAAAAAAAATATAACTTATGAAGTATAATGACATATAGAACACATAATAAATACAACTAATAATGAAGTGTGATGTT
+
CCDCCFFFFFDBGGGGGGGGGGGGGHHGGHHHHHHHGGGGHHHHHHHHHHHHHHHHGGGHGHGGGHHHHHHHHHHHHHHHHHHHHHHHHHHHHHHHHHHHGGGGHHHGGGGEGHHHHGHHHGHHGHHHHGHFFHFHGG333B2222///<A----.-----.:0000;9-@=-=--9---;--.0900000000000;00009000000000000//.09000000000;0000000:0000000900000
@M03495:530:000000000-LYBTV:1:2103:23807:13752 2:N:0:ACAGGAAA+TAGACAAT
ATATTTTGCCGTTGATAAACCAAAGCTCACATGCTGACAGATCGGAAGAGCGTCGTGTAGGGAAAGAGTGTATTGTCTAGTGGAGAGATCGGGGGGCGGCGGGTTCTTCATAAAAAAAAAAAAAAAAAAATCGAAAGGAACAAGAATAGAGGAGATAAGTGAAGAACGGATGAATCTGGACATATAGGTCGTTGTCTTGCATGGAATGAGAACGCTGTTGGTGGATGATATGGAGACAAATCTGTGCTGTG
+
CCCDCFFFFFCCGGGGGGGGGGHHHHHHHHGHHHHHHHHHHHHHGGGGHHHGGGGGGHHGGGHHHHHHDGGHHHGHHHHHH@13B3113B1B///<-:----9-..0:111<1<1:@->;--9--9-9<-.0../...//.///:/01011/<.9:1101111:<//....-0<1<1:11:0<<1:1011--./<11111:11::00001<10.....00.....00:111:11/:.///10<1111:1</
@M03495:530:000000000-LYBTV:1:2103:23033:13859 2:N:0:ACAGGAAA+TAGACAAT
ATATTTTGCCGTTGATAAACCACCCTCCCTGTGGTCGTTATCTTGCTCCTTCTGTCGTCAACGAATTTACTAATTCCAAAGCTCACATGCTGACAGATCGGAAGAGCGTCGTGTAGGGAAAGAGTGTATTGCCTAGTGTTGATCTGGGTGGTGGCGGGGGGATTTTAAAAAAAACAAGTGTCCTATGAGTACGACATGTGACACTACGGTACATAAAGGTGTGACGTGTACGTCGCAGCAGTGCGTAAGTA
+
ABCCBFFFFFCBGGGGGGGGGGGGGHHGGHHHHHBDEEGHHGHHHGHHGHHHGHHGFGGHGHGGGHHHHHHHHHHHHHHHHGHHHHHHHHHHFHGHHHHHGGGGHHEGGGGFGHHGHFHHHGFGGHFHHGH3BFGHH333/2222222@?B//?0/<--:--./000000::--.../00000000900000...9;0000000;//../..0900000:00.0:...//9./.---.-.9:00-:...00
@M03495:530:000000000-LYBTV:1:2103:4270:13893 2:N:0:ACAGGAAA+TAGACAAT
ATATTTTGCCGTTGATAAACCAGAACCATCCAAAGCTCACATGCTGACAGATCGGAAGAGCGTCGTGTAGGGAAAGAGTGTATTGTCTAGTGTAGTTGTGATAGGGCGGCGTTTCATTACAAAACAAAAAAAATCACCCACTATGGACGTACTCAAGTAAACACTGTCACAATACATATCAGACACATCTCGACTACATTTTACAACAAGCTGAATCTCCACACACACCTAACGTTAAACCCACTATAGTC
+
AABAAFFFBFDBFCGGCGGFFC4GBG4CCCHHHHHGHFBGGHGFHGHHHHHHHHFEFECGBEAEF0EB?GHEGGFGEFFGGHHBDFGFFFB3B@3443@14444312//////<2222222@<F0CH00?>--0<1<0<.<.<D0000-<<..;0/00;;0C0.:0;0;;0000/0;000000;///0000.0-.;/9C0090090/;.9.//////////9/;;....9//......//:;...//9///
@M03495:530:000000000-LYBTV:1:2103:13134:13909 2:N:0:ACAGGAAA+TAGACAAT
ATATTTTGCCGTTGATAAACCAGAGGACTCAGGCTGGACCAAAGCTCACATGCTGACAGATCGGAAGAGCGTCGTGTAGGGAAAGAGTGTATTGTCTAGTGTAGAACTAGGGGGGGGCGGGAGCATTTAAAAAAAAAAAAAAAAAAAATAAAAAATAAAAGATAAGTGAAGGAGACAAAGAGAAGACAACCAAGATCTGTGGTAGCAGTCAACTATCGATGAACATAAATGAAGGATACATCTCGATATTT
+
BCCCCFFFFFCBGGGGGGGGGGHHHGHHHHHHHHGHGHHHHHHHHHHHHHHHHHHHHHHHHHHGGGGHHHGGGGGGHHHHGFGGHHHGHHHHHH4BGGHHBB4B443?33B/?>--<---<--.9011111:BDAD@@@<--<--9-<.<1110-.:1<11.0110:11110..9./</////0:://:......<11111//110101:01010:1...<:<1111111:11:0.0<0:1111.0/.911
@M03495:530:000000000-LYBTV:1:2103:19959:13922 2:N:0:ACAGGAAA+TAGACAAT
ATATTTTGCCGTTGATAAACCAAAGCTCACATGCTGACAGATCGGAAGAGCGTCGTGTAGGGAAAGAGTGTATTGTCTAGTGTAAAACTCGGGGGGGGCCGGGTCCGTAAAAAAAAAAAAAAATGAGAATATGACTAGAGAAGCTACAGACCATAATTAAAACTGTGGGGATGCCAGAGAAGAGAGGTGACAAGAGCTACTGATCACAGTCTGATGTGACTGCGTAGATGGCATCACGCACTCCAGCAGTG
+
CCDDDFFFFFDCGGGGGGGGGGHHHHHHHHHHHGHHHHHHHHHHGGGGGHHGGGGEGHHGHGHHHHHHHHGFHHHFHGHFHD@5444333>1/>E-----9--9-.-<..<<:9@-=;@----.0:000000000000<000/000000<../00:0000<<00000/.9.9./<00<./0/0./<.0.0000.<./000000:00/00:<00<00<0<000/...-.000//0/00..---//00</.00
@M03495:530:000000000-LYBTV:1:2103:21096:13922 2:N:0:ACAGGAAA+TAGACAAT
ATATTTTGCCGTTGATAAACCACCCTCCCTGTGGTCGTTATCTTGCTCCTTCTGTCGTCAACGAATTTACTATTCCAAAGCTCACATGCTGACAGATCGGAAGAGCGTCGTGTAGGGAAAGAGTGTATTGTCTAGTGGAGGAATCGGTGGAGGGCGGGGAATGAGAAAAAAAACAAAGAGAACAATCAGAATGCATAGTGTGTCGTAGCAAGAAGCCACGAATGTACGCAAATGAAGTACTGTCATTATAG
+
ABBCBFFFFFCAGGGGGGGGGGGGGHGGGHGFHHFGGFGHHHHGGHHGHHHHGFGFAFFEEHGGGHHHHHHHHHHGHBHHHGHHHGHHHHHGHHHHHHHGGGGHHGGEGGGGHHHHGFHHGHHFGFHHHH?D3FFFB02?//2220?//?//?//-<--:./0900;B/F-9-...://///////////;9////:/9://./.;.:.//;///;.//--.:///;...--/9:///////;////////
@M03495:530:000000000-LYBTV:1:2103:24625:13938 2:N:0:ACAGGAAA+TAGACAAT
ATATTTTGCCGTTGATAAACCAGCTAATCCTGAAAAAAAAATCAAAGCTAAAAACTACAATGCTAAGACCACGATGTGACTGCTATCAAAGTTAGATATATATGTAAATTATTCATCTGTCAAATCCTAGAATTATATCATACCTGCTCCAGCAATCACGACCTGTAATGGTTTAGTGGGTTGTTCACTGTTTCTGAAAAATGAAGATAGTTGTCCAGCTTCCAAAAAGTTTATTGTGTTTTCTAGTGGAG
+
>A1AAFF3DFDAGGGGGGGGGGHHHGHCGHHHHHHHFGCG?GFHHFFFHGHBGHGHHHHHHHHHFHHHGHGHECHFFGHHFFCHFGGHGHFFHHHHHFHGHHHHHHHHHHHHFHHHFHGHHHHGHHHHGGHHGHEGFGGHHHBFGGHGHHGFEFFHHFHGGGGGHHH1FGF11FGF<D0><FCCHGFHHHHHG0DGHHEHCGGFFCGHHHHGHHGFHGHGGFFFB0.;E9900CF0FFBFFFGGFGGF.09
@M03495:530:000000000-LYBTV:1:2103:26267:13947 2:N:0:ACAGGAAA+TAGACAAT
ATATTTTGCCGTTGATAAACCAGTCAGGAGTCCAAAGCTCACATGCTGACAGATCGGAAGAGCGTCGTGTAGGGAAAGAGTGTATTGTCTAGTGAAGATATCGGGGGTTGCCGGGGCGTTCGAAAAAAAAAAAAAATATATGATTTAAGTGTGTGAGCGGACACAACACAAGCAAGGCCTCTTATCGGTAACTATATGCGAGTGCGTAGCAATAGTAAACATCTATATCGTCTGGAGTAGTGCTACCAGTA
+
@BBCBFFFFFCBGGGGGGGGGGHHHHHHGGHHHHHHHHGHHHHHHHHGHHHGHHHHGDFAFGFGEGGAEGGFHGHHHHGHFHGHHHH4BFDF@34@43344B1///>//<02///@/-<-...>.<<--:;----;.900009000009;00/.://9--;9-./.;.9.:..///..././////.-...;///////.9-9.;-..9.9//;/://///9///////./;..//.9:;//////9:/;/
@M03495:530:000000000-LYBTV:1:2103:12964:13954 2:N:0:ACAGGAAA+TAGACAAT
ATATTTTGCCGTTGATAAACCAGCTAATCCTGAAAAAAAAATCAAAGCTAAAAACTACAATGCTAAGACCACGATGTGACTGCTATCAAAGTTAGATATATATGTAAATTATTCATCTGTCAAATCCTAGAATTATATCATACCTGCTCCAGCAATCACGACCTGTAATGGTTTAGTGGGTTGTTCACTGTTTCTGAAAAATGAAGATAGTTGTCCAGCTTCCAAAAAGTTTATTGTGTTTTCTAGTGGAG
+
BBCCCFFFFFBAFFGGGFGGGGHHHHHHGHHHHHHHHGGGGHHGHHHGHHHHHHEHHHHFHHHHHFHHHBGHGGHAFGHHHHHHHHHHHGHDDFGFFHHHFHHHFHHHHGHHHHHHGGHFBHHHHHFHHHHHHHHHHHHHHHHHGHHHHHHHHHHHHFHGGGGGHGHHHGHGHHHHDFHGGGGGHGGFHFGHHHGHHHHHEHHHHGHHGHHHHHHEHHHHHHHEFFEC.:;FFFFFBB/BFGBFBFBGF0A
@M03495:530:000000000-LYBTV:1:2103:14526:13955 2:N:0:ACAGGAAA+TAGACAAT
ATATTTTGCCGTTGATAAACCAGCTAATCCTGAAAAAAAAATCAAAGCTAAAAACTACAATGCTAAGACCACGATGTGACTGCTATCAAAGTTAGATATATATGTAAATTATTCATCTGTCAAATCCTAGAATTATATCATACCTGCTCCAGCAATCACGACCTGTAATGGTTTAGTGGGTTGTTCACTGTTTCTGAAAAATGAAGATAGTTGTCCAGCTTCCAAAAAGTTTATTGTGTTTTCTAGTGGAG
+
ABBBBFFFFFBAFGGGGGGGGGGHHHHHHHHHHHHHGGGGGHHHGHHGHHHHHHGGHFHHHHGHHGHHHHHHGGHGHHHHHHHHHHHHFHHFHHHHHHHHHHHHHHHHHHHHHHHHHHHHHHHHHHHHHHHHHHHHHHHHHHHFHHHHHHHHHHFHHHHGGGGGHHHGHHHGHHHHFHAGDGGDHHHHHHHHHHHHBHHHHHHHHHFFCG0CGGHGHFHHHHHHHHFFFFGGGGFFGG9FFFGFGGFG?0A
@M03495:530:000000000-LYBTV:1:2103:3220:13973 2:N:0:ACAGGAAA+TAGACAAT
ATATTTTGCCGTTGATAAACCAGGGACTCAGGCTGGACCAAAGCTCACATGCTGACAGATCGGAAGAGCGTCGTGTAGGGAAAGAGTGTATTGTCTAGTGTAGATGAAGGGGGGGGGCGGATCATCAATAAAAAAAAAAAAAAAAAGTGAAGGAAATAGAGAAGGAAATAGAAAGAAAAATAAACATGAAGAGCTACAAGACACAAAGAGAGACAACAGTATTCTGATATCCAGATGAAAGTAAGAGCATA
+
BBBBAFFFFFD>EGGGGGGGGGHGGFFHHHHHHHHDHHHHHHHGFHHHHHHFHHHHHHFFFHDEGGFFHEEEF>EGHHHGHHHHHHHHHHGHE4BBGFHB@4344443B3/>/--9-------9/////9//;/---9--9-----.//99//.//////:///..//9;/:///99/...////;//9///..9////9../9...//.9:....9.:///////;/9////////////:9//9/.///
@M03495:530:000000000-LYBTV:1:2103:21151:13986 2:N:0:ACAGGAAA+TAGACAAT
ATATTATGCCGTTGATAAACCAGCTAATCCTGAAAAAAAAATCAAAGCTAAAAACTACAATGCTAAGACCACGATGTGACTGCTATCAAAGTTAGATATATATGTAAATTATTCATCTGTCAAATCCTAGAATTATATCATACCTGCTCCAGCAATCACGACCTGTAATGGTTTAGTGGGTTGTTCACTGTTTCTGAAAAATGAAGATAGTTGTCCAGCTTCCAAAAAGTTTATTGTGTTTTCTAGTGGAG
+
AAABAFFFFFBAEEGGGGGGGGHHHHHGHHHHHHHGHGGGFH3GFG52GFFHHD1GHEFFFFHFH5GFFBGHDECACE@GBDF4GFBGHFHHDB4GFFFG4FHFFHHFHDEGFDDGHHGHHHHGHHBGHBGBGHHHGHDFFGE2GGAGHHEGBGFHCBFEDGGGFHHHBGBGHHHFFGHEEFGGHHHDBGHHBGFGFFHHCGHGFBGHHHH0C0CB0C/0GHFHHHHEAFGGGGB00;;BFCBB00;CC0E
@M03495:530:000000000-LYBTV:1:2103:18362:13992 2:N:0:ACAGGAAA+TAGACAAT
ATATTTTGCCGTTGATAAACCAGGGACTCAGGCTGGACCAAAGCTCACATGCTGACAGATCGGAAGAGCGTCGTGTAGGGAAAGAGTGTATTGTCTAGTGTAGATATAGGGGGGGGGCGGGTCATTAAAAAAAAAAAGAACAAAAGAAAGTAGCACAAGGACTAATTGAACAGAAGAAGAAAAAACAACTCTAATTGGAGAACCGTTGTGAATGAGTACATATGCGTGGCGAGACATGCAGACAGGTGAGC
+
CCCCCFFFFFCCGGGGGGGGGGHGGGGHHHHHHHHGHHHHHHHHHHGHHHHHHHHHHHHHHHGGGGGHHGGGEEFGHHHGHHHHHHGHGFHHHBFGGHHF4B3444BB4B0?E-<@@--9---<<00:0:<-@D;-9.<://<A./../0<0000://....</000:00:0//000//<///.-.<..0000:00000/0.0.-9....0000000000<0<:0...------./000000.:/.000.:
@M03495:530:000000000-LYBTV:1:2103:20829:14005 2:N:0:ACAGGAAA+TAGACAAT
ATATTTTGCCGTTGATAAACCAGCTAATCCTGAAAAAAAAAATCAAAGCTAAAAACTACAATGCTAAGACCACGATGTGACTGCTATCAAAGTTAGATATATATGTAAATTATTCATCTGTCAAATCCTAGAATTATATCATACCTGCTCCAGCAATCACGACCTGTAATGGTTTAGTGGGTTGTTCACTGTTTCTGAAAAATGAAGATAGTTGTCCAGCTTCCAAAAAGTTTATTGTGTTTTCTAGTGGG
+
AAAABFFFFFBBGFGGGGGGGGHHHHHGHHHHHHHGHGGGGGFFHHFFFHHFHHBEHHHHHHHHHHGHHHHHHGGHFFHFHGHEHHHHGHHGEHHHHGHHHGHHHHHGHHHHHHGFHHHHHHHHHHHHHHHHHHHHHHHHHHHHFHHHHHHHHHH2GHHHGDGGDHGHHHBHGHHCGGFFHGGGDHHHHHGHHGFHHHHHHHHGGEHGHHGFFGFFHHBGHFGFGFFGGE9CFFGBBGGFFGFB0BFFGG.
@M03495:530:000000000-LYBTV:1:2103:1894:14026 2:N:0:ACAGGAAA+TAGACAAT
ATATTTTGCCGTTGATAAACCAGAACCATCCAAAGCTCACATGCTGACAGATCGGAAGAGCGTCGTGTAGGGAAAGAGTGTATTGTCTAGTGGCGCGCCCTGGGGGTGGAGGTGCCTTACAATAATAAATTCAGATGCTTCGGCCCCTTACTTGATGATAAATAATTTCTAATATTCAAACTGGATCCAGCCGTAAGCCTCATGACTTTACCCCTCTTGGTCTCCTCGCTTGTCATATCTGACGTCTATGT
+
>ABBBFFFFFA>FGFFGGGEGGGHHHHHFHFHHHHHHGHHHFHHDG5GHH3GFAA1FAABGFFGFAEABGHGCCGFHHHFBFFBGE4FBGGB11>1/////0/?/////?<///1011@111>111@G1111?1111<1<F>?-E@@E./<0B0<0DFBBGHH00000000CCC0<C00CGF0:/0:;00/=9....9/9//0C0C00;09;/.;.99/;//;/99..;..../////////9;....///
@M03495:530:000000000-LYBTV:1:2103:11334:14054 2:N:0:ACAGGAAA+TAGACAAT
ATATTTTGCCGTTGATAAACCAGGACTCAGGCTGGACCAAAGCTCACATGCTGACAGATCGGAAGAGCGTCGTGTAGGGAAAGAGTGTATTGTCTAGTGTAGATGTCGGGGGGGGGCGGGGGTTTAAAAAAAAAAAAAAAAAAAAAAAGAGTAGTGAGTGAGAGGGAAAACACAGAGAGACAATATAACATTATGAAGCACGTGAAGACAGAGTTGAACAGACACAAGAGATAGAACAAAGTAGACAGAAT
+
CCDEEFFFFFEBGGGGGGGGGGHGHHHHHHHHHHGHHHHGHHHHHHHHHHHHHHHHHHHHHGGGGHHHGGGFEFGHHHGHHHHGHHHGHHHH4BFGHHF44@444D4///>/--<---9---<<.0111<@;-=DB@<----------..:<111/101010<<.....//....0/:..///01<<1:01:11111100/-:...11///:/111:101<<.///.././111:10//./<11111//0<
@M03495:530:000000000-LYBTV:1:2103:15689:14062 2:N:0:ACAGGAAA+TAGACAAT
ATATTTTGCCGTTGATAAACCAGAACCATCCAAAGCTCACATGCTGACAGATCGGAAGAGCGTCGTGTAGGGAAAGAGTGTATTGTCTAGTGAAGAGAAGGGGGGGGTGCGGGGCCGTAATAAAAAAACAAAAAAACGTAAACAGTGAAGGACGCACACGGAAGCGAAACGGCCGAGTGAAGAGCAGTAGAATGCAATGAGGACAGTGATGCTCGTGCTAGTAAGTGATACACGTAGAGATACAAGAACTA
+
AAABBFFBFFBAGGGGGGGGGGHHHHHHHHHHGHHHHHHHHHHGHHHHGHGGFAF?FGHGFEEGEEEBGGHGFGHHHHFGHHHHHE4EFGFF44431233?1//@-9-9.----;-:;DA.9;B//:-.;9.;.-9.-..../9.//////..-----.;--...-.---..---9-9.////..///////99//////9/:...////9///.:...//;://;////://9..../;//////././:
@M03495:530:000000000-LYBTV:1:2103:21278:14078 2:N:0:ACAGGAAA+TAGACAAT
ATATTTTGCCGTTGATAAACCAAAGCTCACATGCTGACAGATCGGAAGAGCGTCGTGTAGGGAAAGAGTGTATTGTCTAGTGCAACTGGTGTTGGTCGTGAGGTAAATCCAATAAAAAGAAAAAAAAGTACATCAGATTACAGCTACGTGTCGCTAGAGTCAACGAGTGAAATACAAGCAAAGGTGTTAGCACTCTCCTTTGACATCAGCATCGCAGCACCGTGCACTCTCTCTACACACACAGTACATCC
+
AAAA1DFFFFDA11AGG3G1AGHAB0B1FGHCHFFA1FHHBGHH?A/AFE0AA/EEAF0D1C00AFE0FF1DGFF2F22DE11B1100010/>///B>E/0/0012B22111111B1F/?00B0//</122222111@111?11??1/0000/....1111111...<.0=0000<C0./////0/0.;00000/00;000009000000900..9.;;..-....9//////////-/9----//;////
@M03495:530:000000000-LYBTV:1:2103:18850:14096 2:N:0:ACAGGAAA+TAGACAAT
ATATTTTGCCGTTGATAAACCAGAACCATCCAAAGCTCACATGCTGACAGATCGGAAGAGCGTCGTGTAGGGAAAGAGTGTATTGTCTAGTGTAGAGATCGGTGGGCGGCGGATGATTAAAAAAAAAAAAAAATAAAGAAAGTGAATAAGACGAGGGAGTTATCGAGAAACAGCAAATATTCAAAGATGTGAAAGTCCAAAAAAATATAAAAAACAGTGTTCCACATAGCAGATATCATAGAGGATTGCAA
+
CDDDEFFFFFCCGGGGGGGGGGHHHHHHHHHHHHHHHHHHHHHHHHHHHHGHHHGGGGHFHGGGGEGGGGHGFHHHHHHFGHGHH@GGHFHF44B43433??1>1//>///////111111??ACGGGC@D-?.0111:./011111:1:<0.<---.../111.<...0///.//0111111111<01<11111<<1111..--.011<1:0<../<1<1111000010<0/01:1111111/./1:011
@M03495:530:000000000-LYBTV:1:2103:18116:14112 2:N:0:ACAGGAAA+TAGACAAT
ATATTTTGCCGTTGATAAACCACCCTCCCTGTGGTCGTTATCTTGCTCCTTCTGTCGTCAACGAATTTACTAATTCCAAAGCTCACATGCTGACAGATCGGAAGAGCGTCGTGTAGGGAAAGAGTGTATTGTCTAGTGGAGATGACGGGGGGGGGGGGGGGATTTAAAAAAAAAAAAAAAAAATAAATTAGTAAGTGCAATAGGACTATAAAAAATCTATATAACAAGCAAATAGTGACAGGACAGAAATA
+
ACCCCFFFFFCCGGGGGGGGGGGGGHHGGHHHHGGHGGGHHHHHHHHHHHHHHHHHGGGHGHGGGHHHHHHHHHGHHHHHHHHHHHHHGHHHHHGHHHHHGGGGHHHGGGGEFEHHHGHHHGFHHHHHHHGDDGGHGH02?=2222/>//-------:9---./000:00;>-:-;---;--9.;0000000000:00000000009/000000-.00000000000/.//000000000;;../9/0000
@M03495:530:000000000-LYBTV:1:2103:28581:14131 2:N:0:ACAGGAAA+TAGACAAT
ATATTTTGCCGTTGATAAACCACCCCTTCTTGCCCTCCAAAGCTCACATGCTGACAGATCGGAAGAGCGTCGTGTAGGGAAAGAGTGTATTGTCTAGTGGAAGAGTGGGGGGGGGGCGGGGTCGGTAAAACAAAAAAAAAAAAGAGAGATGTTACTCTGGTGTGACAGAGACGATAATGACGGTACATGGAACAATGTGGGACAGCGCTCAAAGAGAGAATGGAGCGATGGACGGTGCTAACCGGTCGATT
+
BB@BBFFFFFBAEEGGGGGGGGDGGGGHHHHGGHHHHGHFHHFHHHHFFHHHHHHGHBBGHGGGGHHGGGFEEEGHFFG3GHHHHBGFGHFH4BBFGHHAD3310B3//>/;---@-----;;-9;..///...99-------......////////:///.9./:////...-...////.-...///.///../////......--;..////..../:///..--...//--..:////:---9;-./
@M03495:530:000000000-LYBTV:1:2103:22433:14182 2:N:0:ACAGGAAA+TAGACAAT
ATATTTTGCCGTTGATAAACCACCCTCCCTGTGGTCGTTATCTTGCTCCTTCTGTCGTCAACGAATTTACTAATTCCAAAGCTCACATGCTGACAGATCGGAAGAGCGTCGTGTAGGGAAAGAGTGTATTGTCTAGTGTAGATCTCTGTGGGGGGCGGGTTATTAAAAAAAAAAACAATAAAGATATAAATAATGATGGCAATGAGAGATGAATACAGGATAGTAGACGTAAATGAGCGTAATTAGATGCA
+
CCCCCFFFFFBAFGGGGGGGGGGGGHHGGHHHHHFHGGGHHHHHHHHHHHHHHHHHGGGHGHGGGHHHHHHHHHHHHHHHHHHHHHHHHHHHHHHHHHHHGGGGHGHGGGGEGHHGHGHHHGFGGHHHHHHDDFGHHHD3D322222D@FG//>--:---..99/////9-@:9A.9./////////:////////////////9//9.//////////.//9;/://...../////-;.../9//9///
@M03495:530:000000000-LYBTV:1:2103:12302:14192 2:N:0:ACAGGAAA+TAGACAAT
ATATTTTGCCGTTGATAAACCAAAGCTCACATGCTGACAGATCGGAAGAGCGTCGTGTAGGGAAAGAGTGTATTGTCTAGTGTAGATATCGGGGGGGGCCGTGTCATTAATAAAAAAAAAAAAAAAGAATGAAAAAGCAAGGAGAGGGAGCAAAGAAAAGCTAGAGCAACTTTCTTGAACAATGAAAATAAAAAAAACAGTAGCGATTGGTATAGGGTGCCTACACTCGAGTCGTAAAGATAACATGTGTA
+
CCDDCFFFFFDCGGGGGGGGGGHHHHHHHHHHHHHHGHHHHHHHGGGGHHHGGGGGGHHGHGHHHHGHGHGGGFH@EGHHHG5534444B1>/EC--------./11:1<11BFFB;@=9--9<-9.<.010111.9.0</.:........./0//.//<.0100010/./1111<11001/0011:110111:9--../1111--....<11<10./<./11/0/1/9..0:-....1101100101111
@M03495:530:000000000-LYBTV:1:2103:12753:14202 2:N:0:ACAGGAAA+TAGACAAT
ATATTTTGCCGTTGATAAACCACCCTCCCTGTGGTCGTTATCTTGCTCCTTCTGTCGTCAACGAATTTACTAATTCCAAAGCTCACATGCTGACAGATCGGAAGAGCGTCGTGTAGGGAAAGAGTGTATTGTCTAGTGTAGAGGTCGGTGGGGGGGGGGTGATTAAAAAAAAAAAAAAGAAAAACAGAAAGTAGATCTGCGTTGCATAGTAATTTGTATGAGATTGTATGGTGAAGGTGACGTCAGCAGTA
+
CCCCCFFFFFCAGGGGGGGGGGGGGHHGGHHHHHGHGFGHHHHHHHHHHHHHHHHHGGGHGHGGGHHHGHHHHHHHHHGHHHHHHHHHHHHHHHGGHHHHGGGGHHHGGGGGGCHHHGHHHHGGGHHGHHH3FFHFH?33B32222///??/>C----:;-;0000:00---9;:---...//.../;00000000:000-.9-.000:0000000;:00000000:000/000000:000.....00.;0
@M03495:530:000000000-LYBTV:1:2103:4525:14213 2:N:0:ACAGGAAA+TAGACAAT
ATATTTTGCCGTTGATAAACCACCCTCCCTGTGGTCGTTATCTTGCTCCTTCTGTCGTCAACGATTTACTAATTCCAAAGCTCACATGCTGACAGATCGGAAGAGCGTCGTGTAGGGAAAGAGTGTATTGTCTAGTGTAGATATCGGGGGGCGGCGGAGGCATAAAAAAAAAAAAAGAAAATGATCGAAAGTGAAGTAGATAGTGGTAACGAAACTACTGAAGAATTACGAGCCGACAGATGTGGTCTTCA
+
BBBBBFFFFFBAG?GGGGGGGGGGGHHGGHHHHHHHGGGHHHHHHHHHHHHHHHHHGGGHGHGGHHGHHHHHHHHHHHGHHHHHHHHHHHHGHHHHHHHGGGGHHHGGGGGGGHGHGGHHHBGHHFHHHHBFHHHGH33B3?>22///>---9--;----..:///;/9--@B9--.../9///;/../..;/9//;/////99/9////....-//////9;////9/...-;-----//////./////
@M03495:530:000000000-LYBTV:1:2103:10879:14217 2:N:0:ACAGGAAA+TAGACAAT
ATATTTTGCCGTTGATAAACCAGCTAATCCTGAAAAAAAAATCAAAGCTAAAAACTACAATGCTAAGACCACGATGTGACTGCTATCAAAGTTAGATATATATGTAAATTATTCATCTGTCAAATCCTAGAATTATATCATACCTGCTCCAGCAATCACGACCTGTAATGGTTTAGTGGGTTGTTCACTGTTTCTGAAAAATGAAGATAGTTGTCCAGCTTCCAAAAAGTTTATTGTGTTTTCTAGTGGAG
+
ABBBBFFBFFBAGGGGGGGGGGHHHHHHGHHHHGHGHGGGGHHHHHFFHGHFHHGFHFHHHHHGHGHHHCGHGCHEHHHGHEFHHHFGHHHHGHHGHHHFHHHHHHHHHFHHHFHHHGHHGHHHHHFFHEHHHHHHHHGGHHHCHHEHHHHGFG<F<2FDDGGGGGHEGGHFHFHHDGAHFGCGHBGFHHHHFHGFHFHHHHHH0;CGHGFHFHGECH/GHFFHCGHGGFFFFGFGGGGGGGGGFBB9FBE
@M03495:530:000000000-LYBTV:1:2103:21732:14218 2:N:0:ACAGGAAA+TAGACAAT
ATATTTTGCCGTTGATAAACCACCCTCCCTGTGGTCGTTATCTTGCTCCTTCTGTCGTCAACGAATTTACTAATTCCAAAGCTCACATGCTGACAGATCGGAAGAGCGTCGTGTAGGGAAAGAGTGTATTGTCTAGTGTAGATATCTGTGGTGGGCGGGTGTTTAAAAAAAAAAAAAAAATAAGAACAGAGTGTGGAAGAAGGTAGAAGACGTTCACATCATTAAATAAGATTGAGTTGTTGGTCGAGATA
+
BBBBBFFFFFBAGGFGGGGGGGGGGHHGGHHHHHBGGGGHHHHHHHHHHHHHHHHHGGEHGHGGGHHHHHHHHHHHHHHHHHHHHHHHGHHHHHHHHHHHGGGGHHHGGGGGGHHHHGHHHHGHFGHHHGHGHFGFHFF33322222@@2@2//<//-@A--./00;0::-----;@--;./////.:/://///.///.//.9///////....;//9////////:///9/9//////..../---;./
@M03495:530:000000000-LYBTV:1:2103:23032:14230 2:N:0:ACAGGAAA+TAGACAAT
ATATTTTGCCGTTGATAAACCACCCTCCCTGTGGTCGTTATCTTGCTCCTTCTGTCGTCAACGAATTTACTAATTCCAAAGCTCACATGCTGACAGATCGGAAGAGCGTCGTGTAGGGAAAGAGTGTATTGTCTAGTGTAGATCTCGGTGGGGGGCGGATGATTAAAAAAAAAAAAAAAAAAAAGATAGAAGTAAGTATACGATCAGGAGAGAAAATTAGAAGATCGAGAATATCGTGACAATTATCGTAT
+
BBBBCFFFFFDCGGGGGGGGGGGGGHFGGHHHHHGHGGGGHHHHHHHGHHHHHHHHGGGHGHGGGHHHHHHHHHHHHHHGHHHHHHGHHHHHHHHHHHHGGFGGHHHGGGGGGHGHHGGHHHBGGHHHHHGFHHHHHBD3F322@20?/?E//<-<@----<0<0000<--9<-<B-<------..000<00000000000.....000...<00/0<<0:00<00<....<000././.0000000././
@M03495:530:000000000-LYBTV:1:2103:10607:14234 2:N:0:ACAGGAAA+TAGACAAT
ATATTTTGCCGTTGATAAACCAGCTAATCCTGAAAAAAAAATCAAAGCTAAAAACTACAATGCTAAGACCACGATGTGACTGCTATCAAAGTTAGATATATATGTAAATTATTCATCTGTCAAATCCTAGAATTATATCATACCTGCTCCAGCAATCACGACCTGTAATGGTTTAGTGGGTTGTTCACTGTTTCTGAAAAATGAAGATAGTTGTCCAGCTTCCAAAAAGTTTATTGTGTTTTCTAGTGGAG
+
>A3ABFFBFFBAGGGGGGGFGGHHHHHHHHHGFHGHHGGCGHHHHHHHHHHHGGEHHGFDGHHHHHBFHHHHGGHGHHHHHHHFBGHHHHHGHHGHHHHHHHHHFGHHHHHHHFHHHGHHHGBGGHHHHHHHHHFHHFGHDHHFGFHHHHHHEHHHHHHGGGGGHGG1<DBGFHHHGHEHDFGGHGHHHHFHGHHHH0GF.CGF0C;C0CGHHHHGHHEBGGFFHE.9CFFGFF0B;F/FFFFGGFBF.;A
@M03495:530:000000000-LYBTV:1:2103:18932:14236 2:N:0:ACAGGAAA+TAGACAAT
ATATTTTGCCGTTGATAAACCAGCTAATCCTGAAAAAAAAATCAAAGCTAAAAACTACAATGCTAAGACCACGATGTGACTGCTATCAAAGTTAGATATATATGTAAATTATTCATCTGTCAAATCCTAGAATTATATCATACCTGCTCCAGCAATCACGACCTGTAATGGTTTAGTGGGTTGTTCACTGTTTCTGAAAAATGAAGATAGTTGTCCAGCTTCCAAAAAGTTTATTGTGTTTTCTAGTGGAG
+
BBCCCFF5FFCCGGGGGGGGGGHHHHHHHHHHHHHHHGGGGHHGHHFFHGHFGHGGHHHHGHHHGHGHHHHHGGGFFFHHHHHGHHHHHHHHGHFHHHHHHHHHHHHGHFHHGHHHHEDFGHFFHHHHHFHHHHHHHHHHGHHFHHEFHFFFGF2GHFGDBD/EHGGGHHHGHHFHFHFGGGGGHHHFEGHHGGHHHFHGAHHGHHGHFHHFGCC0<CB0;C:C0<C.CCBFGFGGGFBFFBFBB0FFA;.
@M03495:530:000000000-LYBTV:1:2103:7466:14239 2:N:0:ACAGGAAA+TAGACAAT
ATATTTTGCCGTTGATAAACCAGCTAATTCCAAAGCTCACATGCTGACAGATCGGAAGAGCGTCGTGTAGGGAAAGAGTGTATTGTCTAGTGGAGATATCGGTGGTGGGCGGATTATTTAAAAAAAAAAAAAAAAATATGCTATTTACAAGCATGCTAGATAAGAACTGTAGCTAGGGAAGCTACGTTAGAAGGTCGGGCATACTACACAGGCTGTCTCGGCTGAGCGTGACTCGTACTACACAGACGACA
+
BCCCCFFFFFBBGGGGGGGGGGHHHHHHHHHHHHHHHHHHHHHHHHHHHHGHHHGGGGHHHGGGGEEGHHHGGHHHHHFGHHGHHBGFFFHBB3B334B41/11E/////>/</<233333B22/B@GGGC<@:--.0000000000;000./00;00000000;0/000900090../..;000..;/9900.00-----9009000/0....:.099/...-.90-....0;.9.9A0;0/0;0.-;--
@M03495:530:000000000-LYBTV:1:2103:8112:14240 2:N:0:ACAGGAAA+TAGACAAT
ATATTTTGCCGTTGATAAACCAGGACTCAGGCTGGACCAAAGCTCACATGCTGACAGATCGGAAGAGCGTCGTGTAGGGAAAGAGTGTATTGTCTAGTGTAGATATCGGTGGTGGGCGTGTGCTTTAAAAAAACATGATAACAGTACGATATGAGCAGAAGGAAAGTAACATGACAAATAGATAACAAACCAGCACATCACCGATGTGAGAAGTCTCATCCGTCGATGCAGTGCATGACCCACGAATACAA
+
BCCCAFFFFFCCGGGGGGGGGGHGHHHHHHFHHHGHHHHHHHHHHGHHHHHHHHHFHHHEHGEGGHHHGGGGEFHGHHGHHHHFHFHDHGHHFHFFGFB4B344444///?>//////////3333333DFD</?11<11?111111//<.-111110001>.//.0=0D00/0<<0/00:000000:...:.././000:/.-9..0;000/000000;0.9.-;./.;///////////..--.../9/
@M03495:530:000000000-LYBTV:1:2103:17193:14271 2:N:0:ACAGGAAA+TAGACAAT
ATATTTTGCCGTTGATAAACCAAAGCTCACATGCTGACAGATCGGAAGAGCGTCGTGTAGGGAAAGAGTGTATTGTCTAGTGGAGGTCTGGGGGGTGGGGGGGTCATTAAAAAAAAAAAAAAAATACACACAACGATGTGAAGTGTGTCAATAGTGCAAAGTGAACAATAGTATGTTGAAAATGTGACTATCAAGGAATGACTGAGATTGATAGAGTGAGTGATAGTGAGTATAGACAATGGACGTCTAGC
+
CCDDDFFFFFDBFGGGGGGGGGHHHHHHHHHHHHHHHHHHHHHHGGGGHHHGGGGGGHHHHGHHHHGHGHHHGHGGHFGHGD1311B2B33B/>A--A--<--<9.<:0<0<:-=-@@F=D=--.00000<...-..9.:000<000.000000000000/<00000/0000<000<00000000:0000<00000.<00000000000000:<<::000<00000000000<0<000/0000:-../.0:
@M03495:530:000000000-LYBTV:1:2103:25012:14274 2:N:0:ACAGGAAA+TAGACAAT
ATATTTTGCCGTTGATAAACCACCCTCCCTGTGGTCGTTATCTTGCTCCTTCTGTCGTCAACGAATTTACTAATTCCAAAGCTCACATGCTGACAGATCGGAAGAGCGTCGTGTAGGGAAAGAGTGTATTGTCTAGTGTAGGTATCGGGGGGGGCGGGGTCATTGAAAAAAAAAAAAAAAAAATCAAATAAACATATCGGAGCTCGCGAAGTAATGAAAGACAAGCGGAGACGTGTATACAATATGATCTA
+
CCCCCFFFFFCBGGGGGGGGGGGGGHHGGHHHHHHHGGGHHHHHHHHHHHHHHHHHGGGHGHGGGHHHHHHHGHHHHHHHHHHHHHHHHHHHHHHGHHHHGGGGHHFFGGGEGHHHHGHHHHFHGHHGHHHBHHHHHF33322222/<//--;---;-9-..0000000.@D;--9--9----.000:;000000000.-.--:0.-----.00000000////...;---..../90000000;000990
@M03495:530:000000000-LYBTV:1:2103:11370:14296 2:N:0:ACAGGAAA+TAGACAAT
ATATTTTGCCTTGATAAACCAAAGCTCACATGCTGACAGATCGGAAGAGCGTCGTGTAGGGAAAGAGTGTATTGTCTAGTGGAGATCTCGGTGGGCGGCGGGTCATTAAAAAAAAAAAAAATAAAAAAAAGAGGGAATGGAGATGAGATAGTATTAAATACAATGAACAACTACAATAATATAGTAGCGGACGAGGACGACGTAAAAAGGGTTGCGTGTGAGGTAGTAAAGTCAGTAATGTCACTGCGGAA
+
CCDDEFFFFFFFGGGGGGGGGGHHHHHGHHHHHHHGHHHHHHHGGGGHHFGGGGGGHGHHGGHHHHHGHHHHHHFHHFHFD13?333@41F1??/1>////<//0??11=FFC?C@D@FC9<01110--9.</.<<./000/0/01<1111<:1111111<001<1111/.<0<00110<11111111--<--<---.-----...10.....-.-...<11./00011111111<:1<1:111110.-<-
@M03495:530:000000000-LYBTV:1:2103:23588:14299 2:N:0:ACAGGAAA+TAGACAAT
ATATTTTGCCGTTGATAAACCACCCTCCCTGTGGTCGTTATCTTGCTCCTTCTGTCGTCAACGAATTTACTAATTCCAAAGCTCACATGCTGACAGATCGGAAGAGCGTCGTGTAGGGAAAGAGTGTATTGTCTAGTGTAGATATCGGTGGGGGCGGGGTCAGTCAAAAAAAAAAAAAAATGAAATATGTGGAAAGTCTACACAATAGACAATCTGATAAGCTGTAGAGATGTGTCGTGTTATTCAGAGTA
+
ABCCCFFFFFCCGGGGGGGGGGGGGHHGGHHHHHHHGGGHHHGGFGHHHHHHHHHHGGGGFHGGGHHHHHHHHHHHHHHHHHHHHHHHHHHHHHHGHHHHGGGGHHHGGGGGGHHHHGHHHHHHGHHHHHHFHGHHHH?3B32222/>/?////--:-:-.;/000;0:A9@----;---.00::::0000:0:0.:0:000/0.0;0000/0:0000000:00:00000000000.:...0000000000
@M03495:530:000000000-LYBTV:1:2103:17785:14300 2:N:0:ACAGGAAA+TAGACAAT
ATATTTTGCCGTTGATAAACCAAAGCTCACATGCTGACAGATCGGAAGAGCGTCGTGTAGGGAAAGAGTGTATTGTCTAGTGTAGAGCTCGGGGGGGGCCGGGTCATTTAAAAAAAAAAAAAAGAAGAAATAAATAGAAAACGGGAAGAAAGGAAAATAAAGAATATGATAGGGTAGAGGTGGATGACAATCAAGAGCAGATAACAGTGTATAACAAGATGTATATAGATAACTAGAAACGCGTGAAGCAA
+
BCDECFFFFFCBGGGGGGGGGGHHHHHHHHHHHHHHHHHHHHHHGGGGHHHGEGGGGHHHHGHHHHHHHHFGGHHDHHHHH@B5B43433?>/EE-----9--.-:1:11:B1FCFFFF;F9-.../<//1111<<0111//-...-..//0.//::1<1111.01<11111/.//.11/0...000001000000./0//0110<011<11:1100</01111<1111111011<011/<----..100/
@M03495:530:000000000-LYBTV:1:2103:29296:14306 2:N:0:ACAGGAAA+TAGACAAT
ATATTTTGCCGTTGATAAACCACCCTCCCTGTGGTCGTTATTCTAACGAATTTACTAATTCCAAAGCTCACATGCTGACAGATCGGAAGAGCGTCGTGTAGGGAAAGAGTGTATTGTCTAGGGTAGAGTTGGGGGGTGGGGGGGTCGGTAGAGACAATATATATATGAAAGGGAGAAGGTGAGCGCTACTAGATGTGATATAGCTATAGCAGATATGAGTATTGTATACGAATCAATCGTGATCATGAAAT
+
AAAAAFF3FFD1AEGGGGGFGGGEGHG?CGHHHFGGGGGGHF2DGHHEFFHGHGFHGHHH2HHHFHBHHBGHHHHHFBGGHFFGF?EFGFHBE??EEGFGBFGBECB0FFFB>GHH22>BF1/00?1B1211//>-:-------9---;--///---///;99///:///9------9-//;-/-;--9////////////////://////////////////9B///---9-//;/-;-//////////
@M03495:530:000000000-LYBTV:1:2103:5140:14319 2:N:0:ACAGGAAA+TAGACAAT
ATATTTTGCCGTTGATAAACCAGTGGTCGTTATCTTGCTCCTTCTGTCGTCAACGAATTTACTAATTCCAAAGCTCACATGCTGACAGATCGGAAGAGCGTCGTGTAGGGAAAGAGTGTATTGTCTAGTGGAGATATCGGTGGGGGGGGGGTCATTAAAAAAATAAAAAAAGACATAATACTCGATGATGGCAACACAGAGGTAAGAAAGAACATGTAGATGTAGACACTCTACGATGAGCATCAGGAAGC
+
BCCCCFFFFFDAGGGGGGGGGGHHHHHHGGGHHHHHHHHHHHHGHHHHGGGHGHGGGHHHHHHHHHHHHHHHHHHHHHHGHHHHGHHHHHHHGGGGHHHGGGGGFHHHGGHHHHHHHGGHHHHDFHHHH302?223?3?<//?//<-----;.9:B0000BD9.00000-;..//00;09009../00000/:;.....0/.00;000/0/.//00;0;000000;09/0/090....:000000000/:.
@M03495:530:000000000-LYBTV:1:2103:19822:14322 2:N:0:ACAGGAAA+TAGACAAT
ATATTTTGCCGTTGATAAACCAAAGCTCACATGCTGACAGATCGGAAGAGCGTCGTGTAGGGAAAGAGTGTATTGTCTAGTGTAGATATCGGGGGTGGGCGGGGTATTAAAAAAAAAAAAAAAAAATAAATAATCGGAAAGAGGTTACAGACAAGAAAACCAAACACACACCGACACACACTACCTCCCAACACAATACGACACATCACGCAGCAGTCCCACAGCGCCCCGTCCTATCCGTCCCCACCTCC
+
AABCCFFFFFCCGGGGGGGGGCHHHHHHHHHHHHHHHHHHHHGHGGGGGHHGGGFFGHHGGEHHHGFHHHDGHGHDGHGHH55D@444@4?>>>E//<//>//-<.<00<0<<<:-:-A---;--9.////////....-.//.::/;///.//./;//;...99.......-----;...///9/9..//.99..///...-:;////..--9..///;/.9..----9-....//;/....../:..9;
@M03495:530:000000000-LYBTV:1:2103:22613:14338 2:N:0:ACAGGAAA+TAGACAAT
ATATTTTGCCGTTGATAAACCAAAGCTCACATGCTGACAGATCGGAAGAGCGTCGTGTAGGGAAAGAGTGTATTGTCTAGTGTAGATCTCGGGGGTCGGCGTGTCATTAAAAAAAAAAAAAAAAAAGAAAAAGTGGAGATGGTGCGGGTTAGAAAATAGATACTTTAAAAAGATAGAAGATGGTGTGTCCATGGTCAAAAAGAGCCAGGTCATATCACACTGTAGATACATGCGAGCTATGGAGTAATATA
+
BBBCCFFFFFDCGGGGGGGGGGHHHHHHHHHHHHHHHHHHHHHHGGGGFHGGGGGGGHHGHGHHHHGHGHGGFGHHHHGHHD55344BB@1B//E/////</>/2D2222>>GCDCGFF@----:-...//..0000:;/00000---:...000/000000000000000..0;0:00000:00.9.0;000/000000.9.:/./..0:000000000/0:00;:000;00..--.00000/0/;0000
@M03495:530:000000000-LYBTV:1:2103:5946:14369 2:N:0:ACAGGAAA+TAGACAAT
ATATTTTGCCGTTGATAAACCAGGACTCAGGCTGGACCAAAGCTCACATGCTGACAGATCGGAAGAGCGTCGTGTAGGGAAAGAGTGTATTGTCTAGTGTAGGGTTCGGTGGGGGGCGGGTCATTAAAAAAAAAAAAAAAAACAAAAGAAGTACGTACATGAACACATCAGAAACCGTGGAATACTATTACCATTGAAGCCTACACACTGGACAACATCTGTACGAGCAGTATAGAGTACAGAAGAGACGA
+
CCDDCFFFFFDCGGGGGGGGGGHGHGHHHHHHHHGHHHHHHHHHGHHHHHHHHHHHHGFGHGGGGHHHGGGFGGEHHHGHHHHHHHHFHHHHBFGGGH@4B331B00/>/?/E/<-------.;000:0FFF-@--->----.99.;/;.:00:.:0..;0;0:0/.00:00:0/.-9.-.000:00000:0:000000:.00/0/0./0//.0.9.:0000;0...--/:00:000000000000.//.9
@M03495:530:000000000-LYBTV:1:2103:7232:14374 2:N:0:ACAGGAAA+TAGACAAT
ATATTTTGCCGTTGATAAACCAGCTAATCCTGAAAAAAAAATCAAAGCTAAAAACTACAATGCTAAGACCACGATGTGACTGCTATCAAAGTTAGATATATATGTAAATTATTCATCTGTCAAATCCTAGAATTATATCATACCTGCTCCAGCAATCACGACCTGTAATGGTTTAGTGGGTTGTTCACTGTTTCTGAAAAATGAAGATAGTTGTCCAGCTTCCAAAAAGTTTATTGTGTTTTCTAGTGGAG
+
AAABAFF5FFBBGGAGGFGFFGGGHCHHHHHHFCHFFFE2EGHHFHHGHHHHHHDFHHGGGHHHFHHHHHHHGGGGFGHHHHGGHHHHFGGHHHHHHGHHHHHHGHHHHHHGHHHHHHHHHH4GHEGHHHHGHHHHHHGHHHHHHHHHHHHHHHFHHHHGGGGGHHFHHHHFHHHHGGHHDGGGHE<GFHHHGFHHHGFHFHHHFG0CE;;CGFGBGFFFGFHF<BEC.;FFFFGGGGGGGGBFGFGGGFG
@M03495:530:000000000-LYBTV:1:2103:20665:14377 2:N:0:ACAGGAAA+TAGACAAT
ATATTTTGCCGTTGATAAACCAGGATCAGGTGGACCAAAGCTCACATGCTGACAGATCGGAAGAGCGTCGTGTAGGGAAAGAGTGTATTGTCTAGTGTAGATCTCGGGGGTCGGCGGATCATTATAAAAAAAAAAAAAATAAAATGAAAAAGAGTGAAAAGAAAATTGGAATGATGAAAATTGAGTGATAATCACGAGTATTAAATATTGATTAGTATACTACGCACGTGTGTGCACACGAAGATGGAGTA
+
CCCCCFFFFFCCGGGGGGGGGGHGHHHHHHFGGHHHHHHHGHHHHHHHHHHHHHHHHHHGGGGHHHGGGGFEGGHHGGHHHHHGHHHHHHBGGHHHB@43444@41?//</////<//--<=1111=>D<<-A?<-?-<.0<1110:111.../1111<1/..//10100<000111<11<011:101<1:1110.<-..1<<<1111111111011:11<119-.--../...1101.--...:10//:/
@M03495:530:000000000-LYBTV:1:2103:13409:14386 2:N:0:ACAGGAAA+TAGACAAT
ATATTTTGCCGTTGATAAACCAAAGCTCACATGCTGACAGATCGGAAGAGCGTCGTGTAGGGAAAGAGTGTATTGTCTAGTGGAGGTCTCGGGGGGGGGCGGGGCATTAATAAAAAAAAAAAAAAAGACGTAGTAGAGACACCACGGGAGGTGCACTACACTCTAAGCTCAGGTGTTGCATCTAGCTACTGTTGAGAAGCCTTGACATGTATTAGTATAACATGGTACATCTCAACATAAGATACTGCAAG
+
CCDDCFFFFFDCGGGGGGGGGGHHHHHHHHHHHHHHHHHHHHHHGGGGGHHGGGGGGHHGHGHHHHHHGHGHHHHFHHHHHB13?112B431/>E--<----<---/<111<1:BF;D@=-----<../..<<.11111///....--.--<.0000:/0/1/11:1/100//100..10<11111<10001:010.1:0.000:01<0<11111<11<11010/111:1<1111/:/11<B11<111<00
@M03495:530:000000000-LYBTV:1:2103:23145:14394 2:N:0:ACAGGAAA+TAGACAAT
ATATTTTGCCGTTGATAAACCAAAGCTCACATGCTGACAGATCGGAAGAGCGTCGTGTAGGGAAAGAGTGTATTGTCTAGTGTAGATATCGGGGGTTGGCGGGTCATTAAAAAAAATAACAAATGTGAATAGTAGATGTTGGAAGCGCTGGTGAGGAGAGGTAATTCTGAGGCAGATAAATAATTAAGAGAGTACTGTGGCGGTCATGAGTCGCACACATCAATGTGTGTAAGATATAGCGCTGTATGCAT
+
BCCCCFFFFFCCGGGGGGGGGGHHHHHHHHHHHHHGHHHHHHHFGGGGHHHGGGGEGEGGHGGHHHGHGFGHHHHFGHHHH@5B3444@B1///>////3//>//0111?1?F<-A.<D0<D.11111=1101<1<111:1.01/.--<--//1..0....0011111111.....0111111111<110/.01111<1/.--<-.1110<1-----..000011111.<111:1111:1--<-.1<1111
@M03495:530:000000000-LYBTV:1:2103:17326:14400 2:N:0:ACAGGAAA+TAGACAAT
ATATTTTGCCGTTGATAAACCAGCTAATCCTGAAAAAAAAATCAAAGCTAAAAACTACAATGCTAAGACCACGATGTGACTGCTATCAAAGTTAGATATATATGTAAATTATTCATCTGTCAAATCCTAGAATTATATCATACCTGCTCCAGCAATCACGACCTGTAATGGTTTAGTGGGTTGTTCACTGTTTCTGAAAAATGAAGATAGTTGTCCAGCTTCCAAAAAGTTTATTGTGTTTTCTAGTGGAG
+
AAABBFFFFFBBGGGGGGGGGGHHHHHHHHHHHGHHHGGGGHHHHHHHHHHHHHGHGHHHHHHHHHHHHGHHGGHGHHHHHGFHHHHHGHHHHHHHHHHHHHHGFHHHHHHHHHHHHHHHHHHFHHHHHHHHGGHHHHHHHHGEHHGHHHHGHHHHHHHGGGGGHHHBHHHHHHHHHGHGGGGGHHHHGHHHHHHHHEHGHHHHHHFHHHFHHHGGHFHHHGHHHHFEE0FFBFFGGG/CFGFGGGFG?BE
@M03495:530:000000000-LYBTV:1:2103:22208:14426 2:N:0:ACAGGAAA+TAGACAAT
ATATTTTGCCGTTGATAAACCACCCTCCCTGTGGTCGTTATCTTGCTCCTTCTGTCGTCAACGAATTTACTAATTCCAAAGCTCACATGCTGACAGATCGGAAGAGCGTCGTGTAGGGAAAGAGTGTATTGTCTAGTGGAGAGGACGGTGGGGGGCGTGGGAATAATAAAAAAAAAAATAAAGAGATATAGGAACATGGTGGGTGTACGAGAAAGGTCAGATGAGGAGAGCACTATGAGTGGTAGCAACGC
+
BCCCCFFFFFCAGGGGGGGGGGGGGHHGGHHHHHHHGGGHHHHHHHHHHHHHHGHHGGGHGHGGGHFHHHHHHHHHHHHHHFHHHHHHHHHH4GHHHHHHGGGGHHHGGGGGGFFGHGHHGGCGFGGHHHHFHFHHHF02/2//0//>?/?/<<--:-;--.0;;000;BFF@9----.:0000//00000000./00/009-9.:00.9.;.9:.900/0;009/0....0.00099009.:00000.--
@M03495:530:000000000-LYBTV:1:2103:18211:14449 2:N:0:ACAGGAAA+TAGACAAT
ATATTTTGCCGTTGATAAACCAGGACTCAGGCTGGACCAAAGCTCACATGCTGACAGATCGGAAGAGCGTCGTGTAGGGGAAAGAGTGTATTGTCTAGTGTAGATATCGGGGGGGGGCGTGGCATTTAAAAAAAAAAAAATAAAATACGGGCTGAAGGAGGCTGAGGATACTGAGCAACAGGCACAGAGTGAGAGCCTTTAGTGATAAGCAGAGCACCTACCATGACACGCGACTTAGGATGCAGAGATCA
+
BCBCCFFFFFCCGGGGGGGGGGHGHHHHHHHHHHGHHHHHHHHHHHHHHHHHHHHHHHHHHGGGGGHHGGGFFGHHHHGGEEHHHHGGHHHHHEGGHFGG44344444/E/@?@-:9------/0;00;0:BBAD;--9-.000;000..---..000.....:...0/00000000/../....//;/:00:00;./00000000000;0//./0../;/:0000000.--9--.000000/;00:/000
@M03495:530:000000000-LYBTV:1:2103:6307:14486 2:N:0:ACAGGAAA+TAGACAAT
ATATTTTGCCGTTGATAAACCAGGACTCAGGCGGACCAAAGCTCACATGCTGACAGATCGGAAGAGCGTCGTGTAGGGAAAGAGTGTATTGTCTAGTGGAGATCACGGTGGTGGCGGCGGCATTTAAAAAAAAAAAAAAAAAATAAAAAGATTGAAAAGCATAGGCGAATGGATATAAACGACGCAATAAAAAGTGAGATACATTGGAATCCAGTGACTCGTATATAGAACTGAGATATGATAGTAGTGAG
+
CCCDDFFFFFCBGGGGGGGGGGHGHHHHHHHHGGGGGHHHHGHHHHHHHHHHHHHHHHHHGGGGHHHGGGGGGGHHHGHHHHHHHHHHHHHBGHHHHB03?33?3?///?////0/<//<---0000=<<-;@D--AD--9--.;00:0..000:000/.0:00009---:00000000;.;----9.:0000.000;0000000000000000;00;00;../000000000;000000:0:;0000/00
@M03495:530:000000000-LYBTV:1:2103:18315:14517 2:N:0:ACAGGAAA+TAGACAAT
ATATTTTGCCGTTGATAAACCAGCTAATCCTGAAAAAAAAATCAAAGCTAAAAACTACAATGCTAAGACCACGATGTGACTGCTATCAAAGTTAGATATATATGTAAATTATTCATCTGTCAAATCCTAGAATTATATCATACCTGCTCCAGCAATCACGACCTGTAATGGTTTAGTGGGTTGTTCACTGTTTCTGAAAAATGAAGATAGTTGTCCAGCTTCCAAAAAGTTTATTGTGTTTTCTAGTGGAG
+
BCCCCFFFFFCAEGGGGGGGGGHHHHHHHHHHHHHHHGGGGHHHHHHHHGFEHHGHHGHHHHHHHHHHHHHHGGHGHHHHHHHHHHGHHGHFHHHGHHHHHHHHHHHHHHHHHHHHHHHHHHHHHHHHHHHHHHHHGHHHHHHHGHHHHHGHEHHHHHHGGGGGHHHEHHHFGHHHFHHGGGGGHGGFHHHHHHHHHHGHHHF0DCCGHGFBHHHFFGEHHHGHGFFFDFGGGGFGFF9CFFFGGGFFFFE
@M03495:530:000000000-LYBTV:1:2103:4849:14526 2:N:0:ACAGGAAA+TAGACAAT
ATATTTTGCGTGATAAACCAGGACTCAGGCTGGACCAAAGCTCACATGCTGACAGATCGGAAGAGCGTCGTGTAGGGAAAGAGTGTATTGTCTAGTGTAGATCTCGGGGGGGGGCGGGTCATTTAAAAAAAAAAAAAAAAAAAATCGAGAAACGGGATAGAAACACATGAAAATAAACAAAAAGACTTAATCAATTAACTAGTGCACAGTGAGAGCACAAGTACTAAATACAATGCCCAACGAAAACAAAA
+
CCCDDFFFFCCCGGGGGGGGGGHHHHHHHHHHGHHHHHHHHHHHHHHHHHHHHHHHHHHGGGGHHHGFGGGGGHHHGHHHHHHGHHHFHHFHEHHHBGE344444B?/>E--9--<-<--<<1111:1F=;DFF-<-<--<---.0....<0<...../:111//..000111:01101......:11:1:11<11111<:0111101/011010.0.//.1111110<10001000/0<.9...-/...:
@M03495:530:000000000-LYBTV:1:2103:10830:14527 2:N:0:ACAGGAAA+TAGACAAT
ATATTTTGCCGTTGATAAACCACCCTCCCTGTGGTCGTTATCTTGCTCCTTCTGTCGTCAACGAATTTACTAATTCCAAAGCTCACATGCTGACAGATCGGAAGAGCGTCGTGTAGGGAAAGAGTGTATTGTCTAGTGAAGATCTTGGGGGGGGCGGGCTCCTTAAAAAAAAAACCAAACAAAGACGAAAACGCCGTATTAATGAACTGCCATTAAGAGCCAAGGTAGCTCAACATGACGACATAAATAAG
+
BBBBBFFFFFBBGGGGGGGGGGGGGHGECGGCGFBFEGFGHFFHFEHHBGFHHFHHGGEGFHGACFAGFHFHHHHHHHHHFHGHHFFFFHGHBGFBBEGHGGGGEHHGGGGGGGHFHGGHFBBGHFDHHGFBBG3DF?33?32222@2/>D--:--9--;../;///99--:--....;....//..--.-/----9..:/;://;:/:/;////////../.../:9/////.////:;.-99;/////9
@M03495:530:000000000-LYBTV:1:2103:25022:14547 2:N:0:ACAGGAAA+TAGACAAT
ATATTTTGCCGTTGATAAACCAGGACTCAGGCTGGACCAAAGCTCACATGCTGACAGATCGGAAGAGCGTCGTGTAGGGAAAGAGTGTATTGTCTAGTGTAGATCTAGGGGGGGGGCGGGGCGTTATAAAAAAAAAAAAAGAACACATACATAATCAGAGAGTAGACAGACTGTAGTAATAATAAGTAGACAGATGATGACTCAGATAGTCAGCATGTGATGATCCAGCTATCACATTGAATCCAACCGCA
+
AABBCFFFFFBCGGGGGGGGGGHGHHHHHHHHHHGHHHHHHHHHHHFHHGHHHHHGHHFGHGGGGHHHGDGEEFHHHHGGHHHFHGGGHHHHBFGFHF@BBB444@4D3/??<---------:--.9000:0:@=F->-:9..///.0;000000000009.000000//.:00000009000000:90000//00000000000000000000000000;009:90:90;0/00000000000000.---
@M03495:530:000000000-LYBTV:1:2103:24454:14559 2:N:0:ACAGGAAA+TAGACAAT
ATATTTTGCCGTTGATAAACCAGGACTCAGGCTGGACCAAAGCTCACATGCTGACAGATCGGAAGAGCGTCGTGTAGGGAAAGAGTGTATTGTCTAGTGTAGATATCGGGGGTGGGCGGAGCATTAAAAAAAAAAAAAAAAAAATGTGTGCAAGAGAGTGGTTTGAGATGATAAACATAGTAGATCAGTGATAGTACAGTATCGTAGGGTGATAACCTGATGCGCATGTGTGACCGAAAGAGGCGAGAGGA
+
DDDDDFFFFFDDGGGGGGGGGGHGHHHHHHHHHHGHHHHHHHHHHHHHHGHHHHHHHHHHHGGGGHHHGGGGEEHHHHGFHGHFHGGFHHFHFGFGHHFB4344444/>//>//////<--->11110<F@@C--?-9--<---.0000<0000/./.<0.:...:..000:000000000<00000000::0000000000:</<.../..000000.<000-.-.<000<000----.</..-----..
@M03495:530:000000000-LYBTV:1:2103:21452:14560 2:N:0:ACAGGAAA+TAGACAAT
ATATTTTGCCGTTGATAAACCAGGGACTCAGGCTGGACCAAAGCTCACATGCTGACAGATCGGAAGAGCGTCGTGTAGGGAAAGAGTGTATTGTCTAGTGTAGATATCGGGGGGGGGCGGTGCATTTAAAAAAAAAAAACTCAAGAAAAACATAGCAATTGAGTTGGGACCTGATAAAAAAACCCTCATGTAACAATATCATGAGTGCAGTGATCATGATGTTCAGACAAGAGCAGCGTAGCGATCTGTGA
+
ABBBCFFFFFCCGGGGGGGGGGHGGGGHHHHHHHHGHHHHHHHHHHHHHHHHHGHHGHHHHHGGGGHHHGGGGFGHHHHGGHHHFHHHGHHHFBBGHHHFBFF444FDF?/>/--;--;----;00;000;0;9=9-:9.090009///...000000000009000-...///00;000--..:...:000;:0::09000;00;0:0000000000000000;000//././0//-..-.--...0090
@M03495:530:000000000-LYBTV:1:2103:24114:14566 2:N:0:ACAGGAAA+TAGACAAT
ATATTTTGCCGTTGATAAACCAGCTAATCCTGAAAAAAAAATCAAAGCTAAAAACTACAATGCTAAGACCACGATGTGACTGCTATCAAAGTTAGATATATATGTAAATTATTCATCTGTCAAATCCTAGAATTATATCATACCTGCTCCAGCAATCACGACCTGTAATGGTTTAGTGGGTTGTTCACTGTTTCTGAAAAATGAAGATAGTTGTCCAGCTTCCAAAAAGTTTATTGTGTTTTCTAGTGGAG
+
ABBBBFFFFFBBGGGGGGGGGGHHHHHHHHHHHGFHHGGGGHGHHHHFHHHHHHGHHFFGHHHHHHHHHFHHGGHGHFHHHHEHHHHHHEHHFGFHHHHHHHHHFHHGHGHHHHGHHGHHHHHHHGHHHHHHHHHHHHHHHHHGHHHHHHHHHHFHHHHGDGGGHGFHHHHHEHHHFGGGAGGGHHBFGFDGHHHHHHGHHHGHHHFGHGHFHHHCFG/CHHHHEF:A?9;0FGFGGGGGFFBFFF9CC0E
@M03495:530:000000000-LYBTV:1:2103:12846:14581 2:N:0:ACAGGAAA+TAGACAAT
ATATTTTGCCGTTGATAAACCAGCTAATCCTGAAAAAAAAATCAAAGCTAAAAACTACAATGCTAAGACCACGATGTGACTGCTATCAAAGTTAGATATATATGTAAATTATTCATCTGTCAAATCCTAGAATTATATCATACCTGCTCCAGCAATCACGACCTGTAATGGTTTAGTGGGTTGTTCACTGTTTCTGAAAAATGAAGATAGTTGTCCAGCTTCCAAAAAGTTTATTGTGTTTTCTAGTGGAG
+
ABAAAFFDFFBBGGGGGGGGGGHHHHHGHHHHHHHHHGGGGHHFHHHHHHHHHHGHHHHGHHHHHGHHHHHHGGHGFHHHFGFHHHHHHHHGHHHHHHHHHHHHFGHHHFHHHHHHHHHHHHHGHHHHHHHHHHHHHHHHHHGFHHHGHHHHEHHHHHHDGGGGHHHEHGHDGGCGGHGGEG?EHHGHHEGHFFHHHB<DGFHHGFGFHB;CGHHFFHFHHFHFCG.9ACFFFGGGGB9BFGGGGEB0FBE
@M03495:530:000000000-LYBTV:1:2103:28540:14592 2:N:0:ACAGGAAA+TAGACAAT
ATATTTTGCCGTTGATAAACCAGTCAGGAGTCCAAAGCTCACATGCTGACAGATCGGAAGAGCGTCGTGTAGGGAAAGAGTGTATTGTCTAGTGTAGGTTACGGGGGGGGGCGGGGCAAGAAAAAAAAAAAAATAACAAGTGACAGACAGTCACGGAGAGAACGGGATCGTGTGCGGGCATGTACACCATCGAAGAACCACCCAGATAGTGAGGCGCAAGCTGACAGCCTGACGACACTGAAGCCATTGGC
+
AAABAFFFFFBBGGCGGGGCGGHFGFHHHGHFHHHHHHHHGHHHFHHFDABGEB3FF1FE1FFGEAEAB?BFFFFCEHCGEGGHHFH@44BG434433333B??///----------9;99//.9-------9.//;/9.///9///..;9//9..-.-..//9.....;9.;9/;----..//////9/9.99A9/.;...:..;///;///..----9.///.//..9../..-;-////:/../////
@M03495:530:000000000-LYBTV:1:2103:12358:14605 2:N:0:ACAGGAAA+TAGACAAT
ATATTTTGCCGTTGATAAACCAAAGCTCACATGCTGACAGATCGGAAGAGCGTCGTGTAGGGAAAGAGTGTATTGTCTAGTGGAGAACTCGGGGGGGGGCGGCGCATTAAAAAAAAAAAAAAAAAAGATAGAGTAGAGCGCACGTGAATGAAACGTGCGTGAATTGAGTACATAGACAGTCGCATCAGTACTAAGTGTAATGAGCAACGTCATTCAGTCACATATTAGTGTACGCATTACCCGAGGCTAGA
+
CDCCCFFFFFBBGGGGGGGGGGHHHGHHHHHGGHHHHHHHHHHHGGGGHHHGGGGGGHGEHGFHHHGHHHHHHHHFGHHHH513?3133@1B//>---9----:-:..00000-BD>:@A----;-.900000000000;----:...:00000.:..-....000;B000000:000/;0;--.-;00000::000000:00000:.-....000000:00:000000000:9....000/.----.0.;
@M03495:530:000000000-LYBTV:1:2103:24161:14640 2:N:0:ACAGGAAA+TAGACAAT
ATATTTTGCCGTTGATAAACCAAAGCTCACATGCTGACAGATCGGAAGAGCGTCGTGTAGGGAAAGAGTGTATTGTCTAGTGGAGGTATCGGTGGGGGGCGGGGCATTTAAAAAAAAAAAAGATAAAAGAAATAGGCAGAGGGGTAGGAGAGCAGTGTTAGATGCAATCGACGCGTAACAGTATCAGAAGTAGGTCTAGAAATATCAAGTATATAGGATGTGCGTTCGTGCACGCATGGTCGTGTCGGTTA
+
BCCCCFFFFFDDGGGGGGGGGGHHHHHHHHHHHHHHHHHHHHHHGGGGHHHGGGGGGHGGHGHHHHHHGGHHHHHHHGHHH513?113441>1>>E//<-A-<--</01:11<BB>B;>;B..01<11<../11000<.....-<.9.0<..<0<10<:111::00110..------..<01111<101<:11011111<111<11110:11111100:0011..<......0.<-9..11--../.--9.
@M03495:530:000000000-LYBTV:1:2103:12095:14655 2:N:0:ACAGGAAA+TAGACAAT
ATATTTTGCCGTTGATAAACCAGCTAATCCTGAAAAAAAAATCAAAGCTAAAAACTACAATGCTAAGACCACGATGTGACTGCTATCAAAGTTAGATATATATGTAAATTATTCATCTGTCAAATCCTAGAATTATATCATACCTGCTCCAGCAATCACGACCTGTAATGGTTTAGTGGGTTGTTCACTGTTTCTGAAAAATGAAGATAGTTGTCCAGCTTCCAAAAAGTTTATTGTGTTTTCTAGTGGAG
+
BCCCCFFFFFCCGGGGGGGGGGHHHHHGHHHGGHHFHGGGGHHHHHGHHHGHHHGHHHHHHHHHHHHHHGGHGGHGHHHHHFHHHHHHHHHHHHHHHHHHHHHHHHHHHHHHHHGHHHHHHHHHHHHHHHHHHHHGHHGHHHHHGHHHHHHHGGCGHHHGGGGGHHHGHHHGFHHHHHGHGGGGHHHHHHHHHHHHHGHHHGG0DGGHHGHHEHHHHHHHGHHHHHHEA0CFGFGGFFFFFGBFFGFFGGE
@M03495:530:000000000-LYBTV:1:2103:11184:14659 2:N:0:ACAGGAAA+TAGACAAT
ATATTTTGCCGTTGATAAACCACCCTCCCTGTGGTCGTTATCTTGCTCCTTCTGTCGTCAACGAATTTACTAATTCCAAAGCTCACATGCTGACAGATCGGAAGAGCGTCGTGTAGGGAAAGAGTGTATTGTCTAGTGGAGATATTGGGGGGGGGCGGGGTATATAAAAAAAAAAAAATACAGAAAATAGCACTGAGTGGATAGTGAATACAACAATACAAACAGGAATCATGTAGCAACAAACGACGTGG
+
CCCCCFFFFFCBGGGGGGGGGGGGGHHGGHHGHHGHGGGHHHHHHHHHHHHHHHHHGGGHGHGGGHHHHHHHHHHHHHHHGHHHHHHHHHGGHHHHEGHHGGGGHHHGFGGFGHHHGGHHHHFHDGHHGHHGHHHHF3B2?F222222/</--;;--9--9A90000:09:@@-----.0000000:0009000/0;00.009;F000;90900..000000../.9/00:00000000..:....---..
@M03495:530:000000000-LYBTV:1:2103:20729:14662 2:N:0:ACAGGAAA+TAGACAAT
ATATTTTGCCGTTGATAAACCAAAGCTCACATGCTGACAGATCGGAAGAGCGTCGTGTAGGGAAAGAGTGTATTGTCTAGTGTAGAACTTTGGGGGGGGCGGGGCATTAAAAAAAAAAAAAAAAAGTAAAACATATAGGATGAGGACTAGCAGCAGCACAACAAGTGCGACACTCCTATACATGTCGACTCTATAACTGCAATATGAGTACTGAAATCATGAGTATGACTCGTAACATCCAACAGATACGA
+
BCCCCFFFFFCCGGGGGGGGGGHHGHHHHHHHHHHHHHHHHHHHGGGGHHHGGGGAEFGGGFHHHHGHHHFHHHGDGFHHHE55B44334433?>/----9-----900000099;@DDFA-9;;.000000.00000000000/0.//0/00/../;.//.../000-.---0//000:009000..-..00909:000:00000090;090990;:000000;000000:9...00;/000.//:90..
@M03495:530:000000000-LYBTV:1:2103:17090:14668 2:N:0:ACAGGAAA+TAGACAAT
ATATTTTGCCGTTGATAAACCAGGACTCAGGCTGGACCAAAGCTCACATGCTGACAGATCGGAAGAGCGTCGTGTAGGGAAAGAGTGTATTGTCTAGTGTAGAGCTCGGTGGGGGGGGGATGTATAAAAAAAAAAAAAAAAAAAAATAAGAGAGGAAGTGTAATCAGATTGAGATGTAATGGATTTAGTAGATGAATGAGTATAGTATGCACAATGACAGATTACTAACAGACGGACATGATAAGGAAAGT
+
CCDEDFFFFFDCGGGGGGGGGGHGHHHHHHHHHHGHHHHHHHHHHHHHHHHHHHHHHHHHHGGGGHHHGGGGEGHHHHGGHHHHHHHEGHHH@GHHGHF44B@3433>/?>E/</-----..01111:<BF>DFFA><--------.0<1:0<...<:<011111100110<0.10::1111010011:111:11<11011111111111101/001:00<<110111000/:-..-<000111000</.:
@M03495:530:000000000-LYBTV:1:2103:26883:14681 2:N:0:ACAGGAAA+TAGACAAT
ATATTTTGCCGTTGATAAACCACCCTCCCTGTGGTCGTTATCTTGCTCCTTCTGTCGTCAACCACAACCACTTCTTGCCCTCCAAAGCTCACATGCTGACAGATCGGAAGAGCGTCGTGTAGGGAAAGAGTGTATTGTCTAGTGGAGGGTTCGGGGGGGGGGGTGGGCTGTACAAAAAAAAAAAAAAAGAACATGTAGAGATCACTATATTTCGTAGAGTAATAAGTAATAGGACATGATCAAGCAAGATG
+
CCCCCFFFFFCAGGGGGGGGGGGGGHHGGHHHHHHHGGGHHHHHHHHHGHHHHHHHGGGHGHHGGHHGGGGHHHHHHHHHHHGHHHHHHHHHHHHHHHHHHHHHGHGGGGHHHGGGGGGHGHGGHHHHCGDGGHGHGD@FHFFF02////00//.<------::---./.900000.9-9;>------...//00000009000/00090000/.9..00000000090000000/000000000////00
@M03495:530:000000000-LYBTV:1:2103:18521:14700 2:N:0:ACAGGGAA+TAGACAAT
ATATTTTGCCGTTGATAAACCAGCTAATCCTGAAAAAAAAATCAAAGCTAAAAACTACAATGCTAAGACCACGATGTGACTGCTATCAAAGTTAGATATATATGTAAATTATTCATCTGTCAAATCCTAGAATTATATCATACCTGCTCCAGCAATCACGACCTGTAATGGTTTAGTGGGTTGTTCACTGTTTCTGAAAAATGAAGATAGTTGTCCAGCTTCCAAAAAGTTTATTGTGTTTTCTAGTGGAG
+
3A3AAFFFFFD2A?GGFGFGFCHGGFFHHHGFFBGDF22EAGGGCHGFHHFFGGGHHHBGFHHHHHHHHHHHDEHEFGGDEEB4FGCGFBFHGHGHHGHHHHGHFGHHHHHHHHHHHHHHGHFDHHFHHGGHHHHHHFFHGHGF1GFHHHHH0GHHHHHFGDGGHDG1FG1FGFHHHH0GGGGFHGHHHDDGFFHHHGFHGHHG0CGHFGFHHHHB0:GHB0:C:;.E.;BFFBF0CF9CFF;;000099E
@M03495:530:000000000-LYBTV:1:2103:9330:14708 2:N:0:ACAGGAAA+TAGACAAT
ATATTTTGCCGTTGATAAACCAGCTAATCCTGAAAAAAAAATCAAAGCTAAAAACTACAATGCTAAGACCACGATGTGACTGCTATCAAAGTTAGATATATATGTAAATTATTCATCTGTCAAATCCTAGAATTATATCATACCTGCTCCAGCAATCACGACCTGTAATGGTTTAGTGGGTTGTTCACTGTTTCTGAAAAATGAAGATAGTTGTCCAGCTTCCAAAAAGTTTATTGTGTTTTCTAGTGGAG
+
ABBBBFFFFFBCGGGGGGGGGGHHHHHHHHHHBFHHGGGGGHFFHHFFHHHHHHGHHHHHHHHHHHHHHHHHGGHGGHHHHGGHHHHHHHHFGHHHHHHHGHHGHHHHHHHHHHHHGGHHHHHHHHHHHHHHHHGHGHGHHHHGHHGHHHF2GGGHGHHGDGGGHHHGFHFFFFHHBDFFGGFDHHHGHHGFFFGHHGHHGHHFFFCGHEHBHHGFHHBCGCGC0C.EE9BFGGGFCCFGGGFFBFBF.B?
@M03495:530:000000000-LYBTV:1:2103:7340:14720 2:N:0:ACAGGAAA+TAGACAAT
ATATTTTGCCGTTGATAAACCAGCTAATCCTGAAAAAAAAATCAAAGCTAAAAACTACAATGCTAAGACCACGATGTGACTGCTATCAAAGTTAGATATATATGTAAATTATTCATCTGTCAAATCCTAGAATTATATCATACCTGCTCCAGCAATCACGACCTGTAATGGTTTAGTGGGTTGTTCACTGTTTCTGAAAAATGAAGATAGTTGTCCAGCTTCCAAAAAGTTTATTGTGTTTTCTAGTGGAG
+
AABBBFFFFFBAGGGGGGGGGGHGHHHHHHHHHHHHHGGGGHHHHHHGHHHHHHGHHHHHHHHHHHHHHHHHGGHGHFHHHHHHHHHHHHHHHGHHHHHHHHHHHHHHHHHHHHHHHHHHGHHHHHHHHHHHHHHHHHHHHHEHHHHGHHHHGHHHHFHGGGGGHHHHHHHHHFFEFFHHGGGGHGGHHHHHHGEDFHHGHFHHHHFHHHHGHHHHGGHHHHHHFFHFGGGGFGFFC0:BFFGGGFCFGBA
@M03495:530:000000000-LYBTV:1:2103:19385:14783 2:N:0:ACAGGAAA+TAGACAAT
ATATTTTGCCGTTGATAAACCAGCCTCCCTGTGGTCGTTATCTTGCTCCTTCTGTCGTCAACGAATTTACTAATTCCAAAGCTCACATGCTGACAGATCGGAAGAGCGTCGTGTAGGGAAAGAGTGTATTGTCTAGTGTAGATCTCGGGGGTGGGCGGGTCATGAGAAAAAAAAAAAAAAACATAACAATGGTGTTGTACTCCACTCAGCAACTGATGCAGGTATTACGAAATGACGTAACGCTCAGCTGA
+
BCDBCFFFFFCCGGGGGGGGGGHHGHHHGHHHHHHHGGGHHHHHHHHHHHHHHHHHGGGHGHGGGHHHFHHHHHHHFHHHGHHHHHGHHGHHGHHHGHHHCGGCGHGGGGGEGHHFHGHHHHFGGHHGHHHFFFHHHGB3B33322@FC@?-<--.--:-9.00:000::.;--:-;----;.0000:000000:../000000:0//000/::/000000.:00000.....0:0..:...-.../:000
@M03495:530:000000000-LYBTV:1:2103:9584:14789 2:N:0:ACAGGAAA+TAGACAAT
ATATTTTGCCGTTGATAAACCAGCTAATCCTGAAAAAAAAATCAAAGCTAAAAACTACAATGCTAAGACCACGATGTGACTGCTATCAAAGTTAGATATATATGTAAATTATTCATCTGTCAAATCCTAGAATTATATCATACCTGCTCCAGCAATCACGACCTGTAATGGTTTAGTGGGTTGTTCACTGTTTCTGAAAAATGAAGATAGTTGTCCAGCTTCCAAAAAGTTTATTGTGTTTTCTAGTGGAG
+
3ABBBFFFFFBBGGGGGFGGGGHHHHHHHHHHHHHHHGGGGHHHHHHHHHHHGHGHHHEHHHHHHHHHHHHHGFHGHHGHHHGHHHHHFHHGGGHHFHHHHHHHHGHHHFHHHHHHGHHHHHBGHHHHHGHHHHGHHHHGHHHFHHEHHBHHGHGHHHHGGFGDHFF1FBF<GCHFDFGGGADDHEFHHFHHHFHHHFGGFHHHGHHGGGHGF:0C:GFGFFFHFHHGDF0CFGEBCBFGGFFGEGBBFFG
@M03495:530:000000000-LYBTV:1:2103:25352:14796 2:N:0:ACAGGAAA+TAGACAAT
ATATTTTGCCGTTGATAAACCAGGACTCAGGCTGGACCAAAGCTCACATGCTGACAGATCGGAAGAGCGTCGTGTAGGGAAAGAGTGTATTGTCTAGTGGAGATCTAGGCGGTGGACGGATACTTAATGAAAAAAAACAGCATCAACTGCACTACATGAAACCCGAATCAACTTCAATTTTACGGTTGAGACGCAAACTTACACAGCTGTCGTAACATCCATTCTGCGCTGTCTTTATACACACGTAGACC
+
ABBBBFFFBFBAEAFGGFGGGGHFEGGFGBGHFHG2GGDGAHHHFFHHHHFGF52FGBHHEEGAEACGFAAE0?E?GGE3GCGHFHFBGFBGGHHBG@3?3133?444B3//////2/</<?2222@22>F22@/</<.00011<>CB011C0<</<0<0=0..<--..<:GGCGF000;C0:../=-//.0;:--;90000;00;.;//;.9...///////////-99-./;/////;/;/9-.9..;;
@M03495:530:000000000-LYBTV:1:2103:10867:14816 2:N:0:ACAGGAAA+TAGACAAT
ATATTTTGCCGTTGAAAACCACCCTCCCTGTCCAAAGCTCACATGCTGACAGATCGGAAGAGCGTCGTGTAGGGAAAGAGTGTATTGTCTAGTGTAGATATCGGTGGGGGGCGTCGGCTTAAAAAAAAAAAAACAATAAAAGACGTCTGGGTAGGAGTGAGCTGGATGCGATAGACGATGCAGTAAACAGGAAAGAAAGAACGGACGAGCTAGCACGCAGTGATCAGATCTCTCACTGTTAAGGAACGAGA
+
CCDEDFFFFFCBGGGGGGGGGGGGHHGGHHHHHHHHHHHHHHHHHHHHHHHHHHHHGGGGGHHGGGGEEGHGHGGHHHHHHHHHHHHBGHHHHGB43444@41>/>>>//--------9-0<11C@->9>-9B.<9010111./.9././//1..0//.10010/.1::-.9..10.-..<01111:11/.://./.<0/./...-<---.00000----.:11110010111001:1<111100/....<
@M03495:530:000000000-LYBTV:1:2103:8752:14849 2:N:0:ACAGGAAA+TAGACAAT
ATATTTTGCCGTTGATAAACCACCCTCCCTGTGGTCGTTATCTTGCTCCTTCTGTCGTCAACGAATTTACTAATTCCAAAGCTCACATGCTGACAGATCGGAAGAGCGTCGTGTAGGGAAAGAGTGTATTGTCTAGTGTAGAGCTCGGCGGTGGCGGTGTCATTAAAAAAAAAAATACACAGACAAAATAATGAGTACAGTGCATAACACAAACATGATGAGATGTGACTGTTAATATAACTAATCAGATA
+
AABCCFFFFFCBGGGGGGGGGGGGGHHGGHHHHHGHGGGHHHHHHHHHHHHHHGHHGGFGFHGGGHHHHHHHHHHGHHHHGHHHHHHHHHHHHGHGHHHHGEGGHHHGFGFEGHHHHGFHHHEGFHHHHHGGHHHHHF333322>2////<--<0-<--<00<:00:00-:-9--.00000.0./;/.00:00000;0000000000000.9...0:0000;000:00000;0090900;0000:000000
@M03495:530:000000000-LYBTV:1:2103:10047:14866 2:N:0:ACAGGAAA+TAGACAAT
ATATTTTGCCGTGATAAACCACCCTCCCTGTGGTCGTTATCTTGCTCCTTCTGTCGTCAACGAATTTACTAATTCCAAAGCTCACATGCTGACAGATCGGAAGAGCGTCGTGTAGGGAAAGAGTGTATTGTCTAGTGTAGATCTAGGTGGGGGGGGGAGTATTAAATAAAAAAAAAATAGAAATAGGATATTGTGCCTCGATGGTGTGGATGAAGTTTGTGGCTCCAGCAAAAAAGATCAGATAACATGAA
+
BABBBFFBFFBAGCGFGGGGGGGGHHGGHHFHFHHGGGFHHHGHHHFHHHHHHHHEFEHGHGGEFHHHHHHHDHFFHFFFBFGHGHGHHHHHHGGGFHEGDGFHHHGGGCGFFGHGGGHGH3FED?FFHB3FHHHFG3B?3322@@2@2?//<9-;@--.//////://///--9-;.//////////9///;/9////..//.//9../9//9/////9.999/.///../;.9..//9///////////
@M03495:530:000000000-LYBTV:1:2103:15591:14871 2:N:0:ACAGGAAA+TAGACAAT
ATATTTTGCCGTTGATAAACCAAAGCTCACATGCTGACAGATCGGAAGAGCGTCGTGTAGGGAAAGAGTGTATTGTCTAGTGGAGATCTCGGTGGTGGGCGGCGGATTAAAAAAAAAAAAAAAAAAAAACAAAAAGGAAATAAGAAGAAGTGACGAAAACATAGAATCGAACATAACAAGATAAGATAACACAGAAGGTAAAACATGTACAATGATGGTGAATAGGATATGAGTAAATAAACGATAGACTA
+
CCCCCFFFFFCCGGGGGGGGGGHHHHHHHHHHHHHHHHHHHHHHGGGGHHHGGGGGFHGFGGFHHHHHGHFHHHHGHHHHHF13?333B@1?1?E111/1/<///>>C1111FFGDGGG?D--9-9-9-<.......///00000</://0000..-.-/.000<<00../.-:00000//0000<000000..:00.000000.00<00000:00000000000000000<00<00000009<...0000
@M03495:530:000000000-LYBTV:1:2103:27937:14875 2:N:0:ACAGGAAA+TAGACAAT
ATATTTTGCCGTTGATAAACCAGAACCATCCAAAGCTCACATGCTGACAGATCGGAAGGGCGTCGTGTAGGGAAAGAGTGTATTGTCTAGTGTTGTTAACACTTGTCGGCGGCTCAGCAATACAAAACACACTCAAAGCTACATGTAAGACCATCAGGCGATGATGACGCGACTCACCACTTACCACTGTACTTACGCTTCAAATAGATTGGTCAGCACCACGCAGGTGATCGTGGTGCGTACTAATAAGT
+
1A11>D3BDFDA?1FGFAG1FEAAFCCCGFFFHFFFFFFHHHBF11GEHECDGE?/AE//B//EE/EC0DE/B0BCB>1@1@22BB22BFHD22/0>22@1@11B11>>/>//<?10110111@1100/0?/0<01110111111111>=1001<000/-<-<000;0..:---.9/90;/000;00/0;00;000..:..0///9/////-///-//-----9----///9----;-/-----/9/////
@M03495:530:000000000-LYBTV:1:2103:27481:14884 2:N:0:ACAGGAAA+TAGACAAT
ATATTTTGCCGTTGATAAACCACCCTCCCTGTGGTCGTTATCTTGCTCCTTCTGTCGTCAACGAATTTACTAATTCCAAAGCTCACATGCTGACAGATCGGAAGAGCGTCGTGTAGGGAAAGAGTGTATTGTCTAGTGTAGATATGGGTGGTGTGGGGGGTATTCAAAAAAAAAAAATCATAAGAATCTTGATAGGCATACTATATTGACAAAATACTAGTTCGTATAAGTTAACTTTCCAACATCTTCAT
+
ABCCBFFFFFCBGGGGGGGGGGGGGHHGGHHHHHFHGGGHHHHHHHHHHHHHHFHHGGGHGHGGGHHHGHHHHHHGHGHHHGHHGHHHHHHHFFHHHHHHGGGGGHFFGGGGGHHHFFHGHHHGGHHHHHH3DFGHH3B333222220=?//?//?//-;:.;0000009:@-----900000000000000009/00000000000000009.000000000..//900000;000000000:90009:0
@M03495:530:000000000-LYBTV:1:2103:27643:14905 2:N:0:ACAGGAAA+TAGACAAT
ATATTTTGCCGTTGATAAACCAGCTAATCCTGAAAAAAAAATCAAAGCTAAAAACTACAATGCTAAGACCACGATGTGACTGCTATCAAAGTTAGATATATATGTAAATTATTCATCTGTCAAATCCTAGAATTATATCATACCTGCTCCAGCAATCACGACCTGTAATGGTTTAGTGGGTTGTTCACTGTTTCTGAAAAATGAAGATAGTTGTCCAGCTTCCAAAAAGTTTATTGTGTTTTCTAGTGGAG
+
AABBBFFFFFBAEGGGGGFGGGHHGHHHHHHHHGHHGGGGGHHHFFGFHHHEFFEFGHHHGHHHHGFHHGHHGCGF1FGDGFCHHEGHHDGFBHHHHHHHHHHHBFHHHGHHFHHHHHGFDFHHGHHHEHHHGHFHHHHHHHGHGHAGEHCGEHGGFHHGGGCGHHHHHHGHHFFHHBHE<FFGHHHHGHHGHHEFFDDHHHHHGGGE<0;CHG0;CFHFGBHH0B.9A9FFGGFGBBFFGBBBFB00AB.
@M03495:530:000000000-LYBTV:1:2103:9455:14927 2:N:0:ACAGGAAA+TAGACAAT
ATATTTTGCCGTTGATAAACCACCCTCCCTGTGGTCGTTATCTTGCTCCTTCTGTCGTCAACGAATTTACTAATTCCAAAGCTCACATGCTGACAGATCGGAAGAGCGTCGTGTAGGGAAAGAGTGTATTGTCTAGTGGAGAGCTCGGGGGGGGGCGTTGCATTAATAAAAAAAAAAATAAAGTAGCACACAACAAGACAACTAATCAATATCATCTCTGTTGCGCTAGGATTAATCACACTACTATATCA
+
CCDDDFFFFFCBGGGGGGGGGGGGGHHGGHHHHHGHGGGHHHFHHHHHGHHHHHHHGGGHGHGGGHHHHHHHHHHHHHHHHHHHHHHHHHGHGHHHHHHHGGGGHHHGGGGGGHHFHGHHHHGHHHHHHHHDGEHHHG02?2//D2?B//@---------.0<0:000000<>@9<@-.:0000000:0/...<../////.0<00000:000000:0000000----..<000<000000//<0000000
@M03495:530:000000000-LYBTV:1:2103:27036:14956 2:N:0:ACAGGAAA+TAGACAAT
ATATTTTGCCGTTGATAAACCAAAGCTCACATGCTGACAGATCGGAAGAGCGTCGTGTAGGGAAAGAGTGTATTGTCTAGTGTAGATATCGGGGGTGGGCGGTGTTGTAATAAAAAAAAAAAGATAGAGAGACTGAGGTAGCGAAGTCTACAATAAACATAGATTGTAACAGCTTCCGTTTCCTCATTTAGGTGTCGGGTACCTCGTTATTGAACACTAGTGATATTTATATGGTTTCTTGGCACAATTAA
+
BBBBBFFFFFB>EEGGFGGGGGHHFGHHHHHHHHCHHHHHHHGHGGEEAGGEGGG0EG2DFGHGHHFGFGFGGFFF@D5EB55B34@B441>/>//>/////////?<1111<<G1-->C--..000000../00/0./0:/;---.0000990;00000000090000///:///;.///////////99/9///.--.-///:.....//////./9//;/;///://////;/A//////:/..////
@M03495:530:000000000-LYBTV:1:2103:23670:14960 2:N:0:ACAGGAAA+TAGACAAT
ATATTTTGCCGTTGATAAACCAGCTAATCCTGAAAAAAAAATCAAAGCTAAAAACTACAATGCTAAGACCACGATGTGACTGCTATCAAAGTTAGATATATATGTAAATTATTCATCTGTCAAATCCTAGAATTATATCATACCTGCTCCAGCAATCACGACCTGTAATGGTTTAGTGGGTTGTTCACTGTTTCTGAAAAATGAAGATAGTTGTCCAGCTTCCAAAAAGTTTATTGTGTTTTATAGTGGAG
+
3A>AAFDD4DDA2ECGGFGFGGGHHHFHGHHHFHC5GEE?EGHFEF5FHHHHGFEHHFBHD3EGH5GGGFBG?EFGAG@GHHHHHGGFHFHHHHHGHGHHHHFFGFFEFFHHF4EBGGHHHHBGHHFHHHHHHHEGFHGHHBHHGHEHHFFBFG0<GHHD?DGGHHHHEHE1F0?1>GGGEFGDGHFFHHHE00<GGHGHAFD0DCCG0B0:;:C0CGFHHHHHCGGCE9BFBFGGGFBFF/09;B0;?FF
@M03495:530:000000000-LYBTV:1:2103:16508:14961 2:N:0:ACAGGAAA+TAGACAAT
ATATTTTGCCGTTGATAAACCAGTCTCCAAAGCTCACATGCTGACAGATCGGAAGAGCGTCGTGTAGGGAAAGAGTGTATTGTCTAGTGTAGATATCAGGGGGCGGCGGGGGATTAAAAAAAAAAAAAAAAACTCATAAAGACCAGGCTTGATCGGAATCCATGACATAAAGATACGTCTACATCACATAAGATTACCACCCACATTCCGAGTGAACTCCCAGAGATATTTAAATGTTAGAGAACTTTTAC
+
ACCCCFFFFFCCGGGGGGGGGGHHHHHHHHHHHHGHHHHHGHHHHHHHHHHGGGFHHHGGGGGGHHHHGHHHHGHGHHHHHH5FGGG434@3444444B3B/////<//>---./0;00;@C-C;DFA--;-.9///;;;////:...;/;.//;....///9:/;:/9://:;:9././:///////9//////;B9/:.;..9/////.-9.;/////.//..9///////////;///////9////:
@M03495:530:000000000-LYBTV:1:2103:12831:15010 2:N:0:ACAGGAAA+TAGACAAT
ATATTTTGCCGTTGATAAACCAGGACTCAGGCTGGACCAAAGCTCACATGCTGACAGATCGGAAGAGCGTCGTGTAGGGAAAGAGTGTATTGTCTAGTGTAGATATCGGGGGGGGGCGGAGCATTTAAAAAAAAAAAAAAAAAATAGAGAACAGGTAGTGGAGTGAAGTAAAATAGGAATGAAGAAGTGTTTGCAGACACAGAAGGAGGGTAACGTTCACGTGTAGATGTGAAAAAGTACGTTCTAGCAGG
+
CCCDDFFFFFCBGGGGGGGGGGHGHHHHHHHHHHGHHHHHHHGGHHHHHHHHHHHHHHHHHGGGGHHHGGGGFGHHHHGHHHHFHGGGHHHHBFHHHHF4BB44444/>//<---9>---9-<<11<1:10-=>-@>D--<---.0011100/<.0100/.:.<.111<1B11100001000111//1011//110:.///<000....-<//0<///0:.<.</11111111:1..011.///.11100.
@M03495:530:000000000-LYBTV:1:2103:16638:15019 2:N:0:ACAGGAAA+TAGACAAT
ATATTTTGCCGTTGATAAACCAGTCACAACCACTTCTTGCCCTCCAAAGCTCACATGCTGACAGATCGGAAGAGCGTCGTGTAGGGAAAGAGTGTATTGTCTAGTGCAGATCCCGGTTGGGGGCGGGGCAATGGACAAAAAGAAACTAAGGGACGGAGTGCTGAAGCACCTGCATCGTAAATCATAAAAACTGGTCGACACAAACAAGACATTAGTAAACACCTAGAAACCTACCACAGTGTGATGAGCCC
+
ABBBBFFFFFBBGGGGGGGGGGHAGHHHGEDFGHFHHHHGGHHHGHHHHHFHGHHGHHGHHHHHHGHHEGGGHFGGGGGGGBGFEFHHA?BFEDFEHHHBGFHE4344333332////////////----:/0/;0:.;:..:C//009//...-:....00////;/..//;;//.....//////9//;/////---.-...:...;./////://///../////:/.///./9..9///////;9B9
@M03495:530:000000000-LYBTV:1:2103:12983:15025 2:N:0:ACAGGAAA+TAGACAAT
ATATTTTGCCGTTGATAAACCAGTCACAACCACTTCTTGCCCTCCAAAGCTCACATGCTGACAGATCGGAAGAGCGTCGTGTAGGGAAAGAGTGTATTGTCTAGTGTAGATCTAGGGGGGGGGCGGAGACTTATAAAAAAAAAAAATATAAAGGTGACACGTTCTAGGAAGAGAGCGAGGATAATGGTCGTGAGCGATTGCGATGCGCGCAAACGTTACTATACGCCCAGAACTCTAATCGCACATGACAC
+
ABABBFFFFFBAGGGGGGGFGGFGHHHHHGGGGHHHHHHHHHHHGHHGFGHHHHHHHHHHFGHHHHHHGGGGAGHGGGGFGGHHFFBGEGFHFGFGHHHGHDGHH3443?44444B///-:---:--9-:9///B////-9-;---./////:///////9...://///......---:-:/:;////-9././--.../.-...-.-----...9..;////..--.../.9//////...--/;////
@M03495:530:000000000-LYBTV:1:2103:22166:15029 2:N:0:ACAGGAAA+TAGACAAT
ATTTTTTTCCGTTGATAAACCAGCTAATCCTGAAAAAAAAATTAAAGTTAAAATGTTAAATGCTAAGACCACGATGTGACAAACAAAAAAAAAAAATATAAATGTAAATAAATCATCTGTCAAATACTAGAATTATATAATATATGTACTATAAATTCTTACCTATATTGGTTTAATATGTTGTTCACTGTTGCTATAACATACTGTTATTTGTCCAGTTTCTAATGTGTTTTTTTGTATTTATAGAGGAG
+
1A11>3>1111B1003AB110A00BD1D12D111AA0/A//011111222D212BD22D2221@2E1D1B0>////0122110/0/00/////</>CB2>222?>FHH2?<12@@2?G1<1<11@11<?1?1<FF11111<111111111111111000000/000000000../0;0;00<0:.000<0000000000099000900F0000;900;009;09000000;//;;9--/9;//:////---
@M03495:530:000000000-LYBTV:1:2103:7763:15038 2:N:0:ACAGGAAA+TAGACAAT
ATATTTTGCCGTTGATAAACCAGGCGGACCAAAGCTCACATGCTGACAGATCGGAAGAGCGTCGTGTAGGGAAAGAGTGTATTGTCTAGTGTAGATCTTGGGGGGGGGGGGGGCAATAAAAAAAAAAAAAAAAAAAAAAAATAGCAAGAAAGGGAGGATGAATACACTAAACATAGTGAGGAAGTAAGTAAATACGCTGCGAGGTATAGCGAAATGGTAATGCATCGTACAGAGAATACGTCTAATGACTG
+
BBCCCFFFFFCCGGGGGGGGGGHGHGGGGGHHHHHHHHHHHHHHHHHHHGHHHGGGGHHGGGGGGGGHHHGHHHHHHHHFHHHGBFGGFHFB4B44B444B/>/--<-----<-<.0000<0-CCFF;-@-<---------.00000//:/0....-./0<:000000/00000000000.0/.00000<00:00..<..----9000:0----.000<0000<00.....00//<000.0./<00000<0
@M03495:530:000000000-LYBTV:1:2103:4656:15044 2:N:0:ACAGGAAA+TAGACAAT
ATATTTTGCCGTTGATAAACCAGGACTCAGGCTGGACCAAAGCTCACATGCTGACAGATCGGAAGAGCGTCGTGTAGGGAAAGAGTGTATTGTCTAGTGTAGAAAACGGTGGGGGGCGGATAATTAACAAAAAAAAAAATAATTATATAGAAACAACACATGCAAGAATTATAAAACAATAAATCCTTGAAATCACAGAGCTACACTGCTAGCAAAAATATATGCCATGTGTACTGCACTAAACGATATGA
+
BCCCBFFFFFCCGGGGGGGGGGHGDHGHHHHHHHGHFHHHHHHHHHHHHHHHHHHHHFFGHGGGGHHGGGGFFGFGHHGHHHHHHHHFHFHH4BGGHG344344423>/>F////-----;.:900:00:AFFA>F---.000090000;;00//.9..:000000//00000000:.;:00900000000000;090://0000;:000000000/..:0000900000000000000:0000....-00
@M03495:530:000000000-LYBTV:1:2103:7407:15081 2:N:0:ACAGGAAA+TAGACAAT
ATATTTTGCCGTTGATAAACCAGTCTCCAAAGCTCACATGCTGACAGATCGGAAGAGCGTCGTGTAGGGAAAGAGTGTATTGTCTAGTGGAGATCTCGGTGGTGGGGGGGTGAATAAAAAAAAAAAAAAAAAAGAACAAAAGCAAGAACCAGAGTGACATAGATACGAAGTATAAGAGAAGCAACATGATACGGTAGGAAAGAACACGAGGCAGAGCTAACGGAGCATCGCAGAGTGTGACAACGACCATA
+
CCCCCFFFFFCBGGGGGGGGGGGHHHHHHHHHHHHGHHHHHHHHHHHHHHHGGGGHHHGGGFEGHHHHGHHHHHHHHHHHHHFHGHHHF131333441?1?111////----90:000:0B;@A=@-@9-99-..:///../.0/////.....:000:00000:09...:0000:00/:/00/:./0000:../:..00/:/.///:9--9..../0;0/9-A.-.00....-.0;000000.-.---0:
@M03495:530:000000000-LYBTV:1:2103:14770:15084 2:N:0:ACAGGAAA+TAGACAAT
ATATTTTGCCGTTGATAAACCAGCTAATTCCAAAGCTCACATGCTGACAGATCGGAAGAGCGTCGTGTAGGGAAAGAGTGTATTGTCTAGTGTAGATCTCGGGGGGCGCGGGGGTCATAAAAAAAAAAAAAAAAAAAAAAGTGAAATAAGAGAGATTAAAGTCAATAAAAGGGATGAGGAGAGATATAGACGATAAGGACAACAGACATTGTATCAGTGTATAGAGAGTAGTGAACTACGAACAAGAAGTA
+
CCCDDFFFFFDCGGGGGGGGGGHHHHHHHHHHHHHHHHHHHHHHHHHHHHHHHHGGGGHGGGGGGEFFGHHGHHHHHHHHHHHFH@GGHHHD443444B@B1//>-----9----..:11110<>;B=CDB---------.01111111110/.<11111:11<111011<.../.00/0....1111110.-...000./.../<./111111111<111111<11.0<1</11010:...--/////<1
@M03495:530:000000000-LYBTV:1:2103:4822:15089 2:N:0:ACAGGAAA+TAGACAAT
ATATTTTGCCGTTGATAAACCAGTCAGGAGTCCAAAGCTCACATGCTGACAGATCGGAAGAGCGTCGTGTAGGGAAAGAGTGTATTGTCTAGTGTAGAGATCGGGGGGGGCCGGGGTAATAAAAAAAAAAAAAAAAAAATAAATAAGTGAGAGAGAAGACGCAATATATAAAAAAGCGATAATACAGAATAAGAGACAGCGGTGGAGAAGTACATTACAGAAGAACTCGAAGTGAGAGAGATATCTGAACA
+
ABCCCFFFFFBBGGGGGGGGGGHHHHHHHGHHHHHGHHHHHHHHHHHHHHHHHHHHGGGGHHHGGGGFGGHHHGGHHHHHHHHHHHHFGHGHG344B434B31E/>E--;--9---;./000099BBB;@9-:---9--.0000000000000...0/0/.--;.000000000-....;..00000000:0000/9//.--.-..:0./90000000000000//9:.999.0;000.9.;000090000
@M03495:530:000000000-LYBTV:1:2103:8302:15100 2:N:0:ACAGGAAA+TAGACAAT
ATATTTTGCCGTTGATAAACCAGCTAATCCTGAAAAAAAAATCAAAGCTAAAAACTACAATGCTAAGACCACGATGTGACTGCTATCAAAGTTAGATATATATGTAAATTATTCATCTGTCAAATCCTAGAATTATATCATACCTGCTCCAGCAATCACGACCTGTAATGGTTTAGTGGGTTGTTCACTGTTTCTGAAAAATGAAGATAGTTGTCCAGCTTCCAAAAAGTTTATTGTGTTTTCTAGTGGAG
+
BBBBCFFFFFCBFGGGGGGGGGHGGFHHHHHHHHHHHGGGGHHCHHHFHHFHGHGHHHHHHHHHGHHHHHHHGGHGHHHHHHFHHHHHHGHFHHHHHHHHHGHHHHHHGHHHGHHHGHHHHHHHHHHHHHHHHHHHHHHHHHHGHGHHFHHHHHHHGHHGGGGGHHHHGHHGHFHGFHHGDFFGHHHHHHHHHHHHHGHHHFFBDGHHGGHFHHHGHHFHHFFHHF..;BFFGGGGGGGGGGBFFGGGFFE
@M03495:530:000000000-LYBTV:1:2103:15138:15115 2:N:0:ACAGGAAA+TAGACAAT
ATATTTTGCCGTTGATAAACCAGCTAATCCTGAAAAAAAAATCAAAGCTAAAAACTACAATGCTAAGACCACGATGTGACTGCTATCAAAGTTAGATATATATGTAAATTATTCATCTGTCAAATCCTAGAATTATATCATACCTGCTCCAGCAATCACGACCTGTAATGGTTTAGTGGGTTGTTCACTGTTTCTGAAAAATGAAGATAGTTGTCCAGCTTCCAAAAAGTTTATTGTGTTTTCTAGTGGAG
+
BCBCCFFDFFBCGGGGGGGGGGHHHGHHHHHHHGHHHGGGGHHHHHGFHHHHHHGHHHHHHHHHHHHHGHHHGGHGHBFGHHBHHHHHFHHHHHGHHHHHHHHHHHHHHHHHHHHHHHHHHHHHHFHHHFHHHGHHHHHHHHHFHHHFGHHHGHGFHFHGGGGGGHHHGHFFGFGGGHGFGGCFGFHGHHHHHHHGGHHHGHGDGFGHHCGFHGFFFFBFFHHHHF:;EFFFFGGGFGBFFBBB;BFF.:A
@M03495:530:000000000-LYBTV:1:2103:25451:15126 2:N:0:ACAGGAAA+TAGACAAT
ATATTTTGCCGTTGATAAACCAGCTAATCCTGAAAAAAAAATCAAAGCTAAAAACTACAATGCTAAGACCACGATGTGACTGCTATCAAAGTTAGATATATATGTAAATTATTCATCTGTCAAATCCTAGAATTATATCATACCTGCTCCAGCAATCACGACCTGTAATGGTTTAGTGGGTTGTTCACTGTTTCTGAAAAATGAAGATAGTTGTCCAGCTTCCAAAAAGTTTATTGTGTTTTCTAGTGGAG
+
BCBCCFFFFFCCGGGGGGGGGGHHHHHHHHHHGHHHGGGGGHHHHHFGHFHGGHGHHHHHHHHGEGHHHHHHGGHGHHHHFHCHGHHHHHHFHHFHHHHHHHHHHHHHHHHHHHHHHHHGHHHHHHHHHGHHHHHHGHGHHHFGHHEHGHHHHHFGHHHGGGGGHDDGFHGFHHHG<GFGCFGGHHFHHHHHHHHHHHGHFHHHGHBGHHGHHHHBGHEGFHHFBGGGEFFGGGGGGGGGGFFFFFBF.;A
@M03495:530:000000000-LYBTV:1:2103:4479:15173 2:N:0:ACAGGAAA+TAGACAAT
ATATTTTGCCGTTGATAAACCAGCTAATCCTGAAAAAAAAATCAAAGCTAAAAACTACAATGCTAAGACCACGATGTGACTGCTATCAAAGTTAGATATATATGTAAATTATTCATCTGTCAAATCCTAGAATTATATCATACCTGCTCCAGCAATCACGACCTGTAATGGTTTAGTGGGTTGTTCACTGTTTCTGAAAAATGAAGATAGTTGTCCAGCTTCCAAAAAGTTTATTGTGTTTTCTAGTGGAG
+
ABAABFFFBFDACEGGGGGGGGHHGHGHHHHHHGHHHGGGGGCGHFFFHHFHHHGHHHHHHHHHHFHHHGHHGGHGFFHHFDGGHFCHHGH@GHHHHHHHHHHHHHHHHHHHFHHHHEFHHHHHHH3GHHHHHHHHHHHHHHHBHHFHHHHHHHGFFGHGGGGGHHHGHHGFGHGHFGFCEGGAAGGGHHHHGHHHH0GHHHFFGFHGHHHBCGGHFGFGHC/GCHGGA9FFGGGGGGFFFB0FF0CF.9C
@M03495:530:000000000-LYBTV:1:2103:19126:15188 2:N:0:ACAGGAAA+TAGACAAT
ATATTTTGCCGTTGATAAACCAGCTAATCCTGAAAAAAAAATCAAAGCTAAAAACTACAATGCTAAGACCACGATGTGACTGCTATCAAAGTTAGATATATATGTAAATTATTCATCTGTCAAATCCTAGAATTATATCATACCTGCTCCAGCAATCACGACCTGTAATGGTTTAGTGGGTTGTTCACTGTTTCTGAAAAATGAAGATAGTTGTCCAGCTTCCAAAAAGTTTATTGTGTTTTCTAGTGGAG
+
AABBBFFFFFBAGGGGGGGGGGHHHHHHHHHHHHHHHGGGGHHHHHHGHHFHHEEHHHHHHHHHHFGHGHHHGGEGHHGHHGGHHGHHFHGHHHGHHHHGHHHGGHHHHHHHHHHHHHHHHHGHHHHHHHHGHHHHHHHEHHGHHG0GHHHHHHHHFHHGGGGGHFFFHHFDGFHF=FGHGGFFHGHHHGHHGGHGHGHHFHHGFC0CCGHBFHH0;GGEGHGC0:CAEFFFGGGGGFB9CFFFFFGFFBE
@M03495:530:000000000-LYBTV:1:2103:17790:15215 2:N:0:ACAGGAAA+TAGACAAT
ATATTTTGCCGTTGATAAACCAGCTAATCCTGAAAAAAAAATCAAAGCTAAAAACTACAATGCTAAGACCACGATGTGACTGCTATCAAAGTTAGATATATATGTAAATTATTCATCTGTCAAATCCTAGAATTATATCATACCTGCTCCAGCAATCACGACCTGTAATGGTTTAGTGGGTTGTTCACTGTTTCTGAAAAATGAAGATAGTTGTCCAGCTTCCAAAAAGTTTATTGTGTTTTCTAGTGGAG
+
BCCCCFFDFFCCGGGGGGGGGGHHGHHHHHHHHHHGHGGGGHHHHHGFHHHHHHGGHHHHHGHGHEHHHHHHGGHGHHHGHHFHHHHHHHGEGHHHHHHHHHHHGHHHHHHHGHHHHHHHHHHHHGHHHGHHHHHHGHHHHHHGFHHFHGHHHHCHHHHGGGGGH<GDGGGGHHHHFGAFAGD<FHHGHHHHHFHHH0GHHHHFHGGHHGGGHHHFHGHHGHBHBCGGEGGGBFFBFFFGGGGGEBCFGGG
@M03495:530:000000000-LYBTV:1:2103:11198:15244 2:N:0:ACAGGAAA+TAGACAAT
ATATTTTGCCGTTGATAAACCACCCTCCCTGTGGTCGTTATCTTGCTCCTTCTGTCGTCAACGAATAATTCCAAAGCTCACATGCTGACAGATCGGAAGAGCGTCGTGTAGGGAAAGAGTGTATTGTCTAGTGTAGAACTGGGGGGGGGGGGGAGCATTAAAAAAAAAAAAGATATAGAAAAAGTTGTGTGAAGCGAGCAGAACGAGAAATAATACAAAGAGATAAAAATAAGATGATAGTAATAGAAAAA
+
BCBCBFFFFFCCGGCGGGGGGGGGGHHGGHHHHHHHGGGHHHHHHHHHHHHHHHHHGGGHGHGGGHGHHHHHHHHHHHHHHHHHHHHFHHHGHHHGGGGHHHGGGGGGHHHGGHHHHHHHHHHHHHFHHHEGB33?33B322?</-;-9---9-9..9090000--9-@--.;0:0000;0/;.0000./90000-;---////.....0000090000////000000.000;9000:0000000000/9
@M03495:530:000000000-LYBTV:1:2103:8068:15248 2:N:0:ACAGGAAA+TAGACAAT
ATATTTTGCCGTTGATAAACCAGCTAATCCTGAAAAAAAAATCAAAGCTAAAAACTACAATGCTAAGACCACGATGTGACTGCTATCAAAGTTAGATATATATGTAAATTATTCATCTGTCAAATCCTAGAATTATATCATACCTGCTCCAGCAATCACGACCTGTAATGGTTTAGTGGGTTGTTCACTGTTTCTGAAAAATGAAGATAGTTGTCCAGCTTCCAAAAAGTTTATTGTGTTTTCTAGTGGAG
+
ABABBFFFFFBBGGGGGGGGGGHHHHHHHHHHHHHHHGGGGHGHHHHHHHHFHHGHHHHHHHHHHHHHHHHHGGHGGHHHGFFHHHHHHHHHHHHHHHHHHHHHHHHHHHHHHHHHGHHHHHHHHHHHHHGHGHHHHHHHHHHHGHHHHHHHHHHHHHHGGGGGHHHGHHHHGHGFHHHHGGGGHHHGHHHHHGHHHHBGFHFF=GCGFGHGHHHHEHHGGHHHFFEEE0FGGGGGGFFGGGGGFFFGG0E
@M03495:530:000000000-LYBTV:1:2103:12734:15254 2:N:0:ACAGGAAA+TAGACAAT
ATATTTTGCCGTTGATAAACCAGCTAATCCTGAAAAAAAAATCAAAGCTAAAAACTACAATGCTAAGACCACGATGTGACTGCTATCAAAGTTAGATATATATGTAAATTATTCATCTGTCAAATCCTAGAATTATATCATACCTGCTCCAGCAATCACGACCTGTAATGGTTTAGTGGGTTGTTCACTGTTTCTGAAAAATGAAGATAGTTGTCCAGCTTCCAAAAAGTTTATTGTGTTTTCTAGTGGAG
+
AAAABFFFFFBAEGGGGGGGGGHHHHHHHHHHHGHHGGGGGHHHHHGHFHHGFFEHHHGHGHHGHHHHHHHHGGHGHHHHHFGHHGHHHHHHHHHHHHHHHHHHHHHHHHHHHHHHGHHHGHHHHHHHHHHHGHHHHFHHHHHHFHHHFFHHFGFHHFHGGGGGHHHGHGHFGHHGGHHHFEGDHHHGHHGHH0DGB0DGHHHEGFHFHFHFHGGHFHFHHFFFHFAEA:CFFGGGGGGGFFGGBF9FABE
@M03495:530:000000000-LYBTV:1:2103:20524:15277 2:N:0:ACAGGAAA+TAGACAAT
ATATTTTGCCGTTGATAAACCAGCAATGTCACAACCACTTCTTGCCCTCCAAAGCTCACATGCTGACAGATCGGAAGAGCGTCGTGTAGGGAAAGAGTGTATTGTCTAGTGTAGATCTCGGTGGGGGGCGGGGCATTTAAAAAAAAAAAAACAGACATAGTGGACATAGCGTGATAGACTAGTGAGGCCAGTAGAAACTATACGTGAAGAAGCTGGAAGTAACGCATAGATGAACCATGGGTCTACGATGG
+
CCDCCFFFFFCBGGGGGGGGGGGHHHHHHHHHHHGGGGHHHHHGHHHHHGHHHHHGHHHHHHH5FDFGHHHHHGGGFHHHGGGGGGFHGHFHHHHHHHHHHHHGDGHGHHF?4FF4?4B0?//////------9-/000009;--:-;:=-.://;/00000;000900:-.../00000000900..:.;000000900900.0/..09//900/.9/0000.--..000:000..00/.///09.....
@M03495:530:000000000-LYBTV:1:2103:21528:15328 2:N:0:ACAGGAAA+TAGACAAT
ATATTTTGCCGTTGATAAACCAGGACTCAGGCTGGACCAAAGCTCACATGCTGACAGATCGGAAGAGCGTCGTGTAGGGAAAGAGTGTATTGTCTAGTGTAGAGCTCGGGGGGGGGGGTGTGATTAAAAAAAAAAAAATAAGAAAAATAAGACGAGGAGGAGACGGAATATGTCAATGTATATGTCGTGATTGATTGACAGGTCATTAAAGAGGATTCTACTAGTTCTAGTGATGTGTAATATAATGATAA
+
ABBCCFFFFFCBGGGGGGGGGGHGHGHHHHHHHHGFHHFGHHHHHHFHHHHGHHHHHGHHHGGGGHHHGGGEEFHHHHGFHHHGFFGGHHHH4@@GHHFB4@4343?/>//>:--;-9-9-.0:0000:0-9@--9-@.000:0/:..00000.--9-........9..000:00;0:00000000...//00000::00:.0000:;0000/../:0000000000000000000000000:00:00000
@M03495:530:000000000-LYBTV:1:2103:12032:15337 2:N:0:ACAGGAAA+TAGACAAT
ATATTTTGCCGTTGATAAACCAGGGACTCAGGCTGGACCAAAGCTCACATGCTGACAGATCGGAAGAGCGTCGTGTAGGGAAAGAGTGTATTGTCTAGTGTAGATCTCGGGGGGGGGCGGGTGATTTAAAAAAAAAAAAAAGAGAAGAAGGAGAGGCAGCTGCGAGCATGAGCAATGGAGATGCTGACATAACGCGCAATGTTAACATGAGAACAGTGTAGATACGCAAGCGTAGATTAGGAGATAAAGTA
+
CCCCDFFFFFDBGGGGGGGGGGHGGGGHHHHHHHHGHHHHHHHHHHHHHHHHHHHHHHHHHHGGGGHHHGGGGEFHHHHGGHHHFGFGGHHGHBF4GHHFF4B44D44BE?//--<-<--9--.<<111110C-<9-<B=-9.//:<0//.......9../:0---9-000000/0000/0/:0111/01110.<-9--.011111110:0110//1<<111111.<.--...<-.1110<1/./111111
@M03495:530:000000000-LYBTV:1:2103:15807:15339 2:N:0:ACAGGAAA+TAGACAAT
ATATTTTGCCGTTGATAAACCAGCTAATCCTGAAAAAAAAATCAAAGCTAAAAACTACAATGCTAAGACCACGATGTGACTGCTATCAAAGTTAGATATATATGTAAATTATTCATCTGTCAAATCCTAGAATTATATCATACCTGCTCCAGCAATCACGACCTGTAATGGTTTAGTGGGTTGTTCACTGTTTCTGAAAAATGAAGATAGTTGTCCAGCTTCCAAAAAGTTTATTGTGTTTTCTAGTGGAG
+
AAABBFFDFFBBGGGGGGGGGGGGHHHHGHHHHHHHHGGGGHHGHHFHHHHFHGGHHHHHHHHHHGHHHHHHGGHGHFHHGHFHHFFHHHHHHHHGHHHHHHHHHHHHHHHHHHHHHHHHHHHHHHHHHHHHHHHHHHHHHHHFHHHHHHHHFHHHHHHGGGGGHHGEGHHBGHGHDGFFEFDDGHGGGHHHHFFHGFHHHHHHHHHHGCCGFHGHFHGEFHHEGCGEEBFGGGGGGGGFFGGGGGGGGEE
@M03495:530:000000000-LYBTV:1:2103:20442:15345 2:N:0:ACAGGAAA+TAGACAAT
ATATTTTGCCGTTGATAAACCAGCTAATCCTGAAAAAAAAATCAAAGCTAAAAACTACAATGCTAAGACCACGATGTGACTGCTATCAAAGTTAGATATATATGTAAATTATTCATCTGTCAAATCCTAGAATTATATCATACCTGCTCCAGCAATCACGACCTGTAATGGTTTAGTGGGTTGTTCACTGTTTCTGAAAAATGAAGATAGTTGTCCAGCTTCCAAAAAGTTTATTGTGTTTTCTAGTGGAG
+
ABAABFF5FFBBGEGGGGGGGGHHHHHHHHGHHGHHHGGGGHGHHGHGHHHGHHAGHHHHHHHHHHHHHHHHGGGGGHHHGGGHHHHHHHHHDHGHHHHHGHHHHHHHHFHHHFHHGHHHHHHHHHHHHHHHHHHHGHHHFHHBHHHHBGHFEHFHFHHDGG?DGGHHHGHHFGHFHHGHGGGGGHHHH0GHFHHFGHHHHGGFHFBGFCGBHHG00GFH0GHBCCA.ACFFGGBBF09/;FFGEGGGEFE
@M03495:530:000000000-LYBTV:1:2103:23703:15387 2:N:0:ACAGGAAA+TAGACAAT
ATATTTTGCCGTTGATAAACCAGCTAATCCTGAAAAAAAAATCAAAGCTAAAAACTACAATGCTAAGACCACGATGTGACTGCTATCAAAGTTAGATATATATGTAAATTATTCATCTGTCAAATCCTAGAATTATATCATACCTGCTCCAGCAATCACGACCTGTAATGGTTTAGTGGGTTGTTCACTGTTTCTGAAAAATGAAGATAGTTGTCCAGCTTCCAAAAAGTTTATTGTGTTTTCTAGTGGAG
+
AAAABFFDFFBBGGGGGGGGGGHHHHHHHHHHGHHBGEGGGHHHHHBGHHHHGGEHHHHHHHHHHFHHHHHHGGHGGHHHHFFHHHFHHHGHHHGHHFHHHHHHHHHHGGHHHHHHGHHHHHGHHHGHHHEHFHGHHHHHHHHGHHHFH2FGHHCHHHHGGFGGGFHHBHGHHHHB<FFHGG?DHHHHFHHHHHGHHHFH.FHHFHGHHGHFHHHHFGHHHFFGFFG.9CBF0FBBFF9FFCFGF0FGEB?
@M03495:530:000000000-LYBTV:1:2103:21254:15391 2:N:0:ACAGGAAA+TAGACAAT
ATATTTTGCCGTTGATAAACCAGAGGACTCAGGCTGGACCAAAGCTCACATGCTGACAGATCGGAAGAGCGTCGTGTAGGGAAAGAGTGTATTGTCTAGTGAAGATATCGGTGGGGGCGGCGGTATTAAAAAAAAAAAAAAAAAAAAAGCATACATATGAACAAATGTTGGAAGCAAGTACTAAAGAGAAGAATGTGAGGACTGATAAGTGATTCGTACATGATAGATATGTTATGGGAGGATAAAGTGGT
+
CCCCCFFFFFCBGGGGGGGGGGHHHGHHHHHHHHHHGHHHHHHHHHHHHHHHHHHHHHHHHHHGGGGHHHGGGGGFGHHHGBGHHHGHHHHHHHBFHHHFF44433444/>/?E//>////<--..0000;0@D@A?-;-9-;-----.90000900000;00/.00000.009.0//009000000//0/0/0;0909.09/.;0000:00000.:/..000000:0090000000./.-./00000000
@M03495:530:000000000-LYBTV:1:2103:6805:15407 2:N:0:ACAGGAAA+TAGACAAT
ATATTTTGCCGTTGATAAACCAGGGACTCAGGCTGGACCAAAGCTCACATGCTGACAGATCGGAAGAGCGTCGTGTAGGGAAAGAGTGTATTGTCTAGTGTAGATATCGGGGGGGGGCCGGGCCTTAAAAAAAAAAAAAAAGAAGATAGAAGTGCGATCAGAGGACCTCTAATATAATACAGACTAGACATCCAAAAGCACAAAATATGATAATGCTTAGTGTCACTCAGAAAGTGAGTGACAACTACAGT
+
BCCCCFFFFFDCGGGGGGGGGGHGGGGHHHHHHHHGHHHHHHHHHGHHHHHHHHHHHHHHHHGGGGHHHGFGGFEHHHHGHHHHGHHHGHHHH@BDGHHB443444B4/>//B-----------.00:00:;9-@:9-;-9.;:/00000:0000-....000..:./00000000:0:0000.0;000000/000./.0///..0000;000:00000000000000/0000:000000000;.000000
@M03495:530:000000000-LYBTV:1:2103:23751:15425 2:N:0:ACAGGAAA+TAGACAAT
ATATTTTGCCGTTGATAAACCACCCTCCCTGTGGTGTTATCTTGCTCCTTCTGTCGTCAACGAATTTACTATCCAAAGCTCACATGCTGACAGATCGGAAGAGCGTCGTGTAGGGAAAGAGTGTATTGTCTAGTGGAGAGCACGGCGGGTGCCGGGGTGTTAAAAAAAAAAAAAATATAAACTGCAGTTGCCCAGCTAGAGTAGATCAGGTATAGACACGTAGCTGCACAGCTATTAGAATAGACCTGATG
+
BCBCCFFFFFCBGGGGGGGGGGGGGHHGGHHHHHGFHGHHHHHFFHGHHGHHHHHGGGHGHGGGGHHHHHHHHHHHHHHHHHHGHHHHHGHHHBHHHGEGGHGHGGGEGGHHGFGGHHHFHHHGFHGF3B3FHHH02/2/?20>C/<<---./-:-:--;.;;;09;--?----:.000000000000000000..0000;0000;900009:00;00/../9.9B0/0;/.000000000009000//00
@M03495:530:000000000-LYBTV:1:2103:26116:15431 2:N:0:ACAGGAAA+TAGACAAT
ATATTTTGCCGTTGATAAACCAGCTAATTCCAAAGCTCACATGCTGACAGATCGGAAGAGCGTCGTGTAGGGAAAGAGTGTATTGTCTAGTGTAGATATCTGTGGGCGGCGGGGAGTTAAAAAAAAAAAATAAAAAGAAAGGATGGCAGTCCACCGGTCGCTACTTAGGAACGCAGTACGGCACACGCTCCCCACATTCTACTATGGACTCGCTGCATCAGTGTAAAGCTATTACTGTTAGAGCAGACAGT
+
CCCCBFFFFFCCGGGGGGGGGGHHHHHHHHHHHHHHHHHHGHHHHHHHHHHHHHGGGGGFFEEFGEEAFGHGHGHHGHHHHFFHH4GHHHHHFBD@44B44B4DF11///<>/--<.<0000<<:@-?B-.:000:.../0.;00.//.;00:0..----;..-0:00000...--.0:..---/:--.9.../..000000000:00:0;.;.../:00000000000:00000;00000:000/:.//;
@M03495:530:000000000-LYBTV:1:2103:7697:15434 2:N:0:ACAGGAAA+TAGACAAT
ATATTTTGCCGTTGATAAACCAGCTAATCCTGAAAAAAAAATCAAAGCTAAAAACTACAATGCTAAGACCACGATGTGACTGCTATCAAAGTTAGATATATATGTAAATTATTCATCTGTCAAATCCTAGAATTATATCATACCTGCTCCAGCAATCACGACCTGTAATGGTTTAGTGGGTTGTTCACTGTTTCTGAAAAATGAAGATAGTTGTCCAGCTTCCAAAAAGTTTATTGTGTTTTCTAGTGGAG
+
ABAABFFDFFBAFGGCGCGGGGHHGFHHHHHGHFHHHGGGGGHGGHHFHHGHFHGFGFGHHHHHHBFFFHHHGGGGHGHHFGFHHHHHHHHHHHHHHHHGHEHHFGGGHBGHHHHFHHFHHHHEHHFFHHHHGHHGGGHHHHGGBFGHFHHGGHHHHHGF?GCEHHDHHHBFFFFHHHFHDGFGHHHHHHHFDGGHHHHBGHHHHHBHHFCHHHHHHHFEHH/C0;:..FBFGGEB;09BFFFFF090.9E
@M03495:530:000000000-LYBTV:1:2103:2245:15458 2:N:0:ACAGGAAA+TAGACAAT
ATATTTTGCCGTTGATAAACCACCCTCCCTGTGGTCGTTATCTTGCTCCTCCAAAGCTCACATGCTGACAGATCGGAAGAGCGTCGTGTAGGGAAAGAGTGTATTGTCTAGTGTAGAACTCGGGGGGGGCCGGGGCGTTAAAAAAAAAAAAAAAAACAATCAACAGACGTAAAATAAGTAAATGACACGAATGAAGTTAATGCATATATAATATAATAGTTATGATAGTAACAGGAGAAGATTATACACTG
+
BCCCCFFFFFBBGGGGFGGGGGGGGHHGGHHHHHGHGGGHHHHHHHHHHHHHHHFHHHHHGHHHHHHFHHHHHHHGGGGHHGGGGGEGHHHHGCGHHHHGHHHGHHBFFHFF?44B44B3?/</>/-;-----9-----../;:-=-@C=;@--:-.../////;//.-..:.;;///;/////;///.-.::///9////////;///://://///////;/9/9///////..:../://;/////9;
@M03495:530:000000000-LYBTV:1:2103:13134:15475 2:N:0:ACAGGAAA+TAGACAAT
ATATTTTGCCGTTGATAAACCAAAGCTCACATGCTGACAGATCGGAAGAGCGTCGTGTAGGGAAAGAGTGTATTGTCTAGTGGAGGGATTAGGGGGGGGCGTTGCCTTAAAAAAAAAAAAGTAAGAAAAAAACGGCCAACAGTGTGACGTAGGGAATTACGCAGCCGGCAGCGAGACGGCTACAGGACGACAATGTATGTAAAGGAAGAAAAAACTGTCAATCTGCAGGTTGTATAAATACACGCACGGAG
+
BCCDCFFFFFCCGGGGGGGGGGHHHHHHHHGHHHHHGHHHHHHHGGGGGHHGEGGGEGHGHGHHGHHHGHFGHGHDGHHHHB13?1/1233B@FG/-<------.0000000<-@@-@A>.00<000//.--.-.---9../<<<<009.9.../::000<..--.-----.-<--..9--./00/..-<---0000<0000:00//..///:-.00<000:000000..0/.00000:000:.------.
@M03495:530:000000000-LYBTV:1:2103:28585:15477 2:N:0:ACAGGAAA+TAGACAAT
ATATTTTGCCGTTGATAAACCAGCTAATCCTGAAAAAAAAATCAAAGCTAAAAACTACAATGCTAAGACCACGATGTGACTGCTATCAAAGTTAGATATATATGTAAATTATTCATCTGTCAAATCCTAGAATTATATCATACCTGCTCCAGCAATCACGACCTGTAATGGTTTAGTGGGTTGTTCACTGTTTCTGAAAAATGAAGATAGTTGTCCAGCTTCCAAAAAGTTTATTGTGTTTTCTAGTGGAG
+
AAABBFFFFFBBGGGGGGGGGGHFHHHHHHHHHGGFGGGGGHHHHHHHHHFGGGGFHFHHHHHGHGHHGHHHGGHGHHH44BGHHHCGGBFGGHHHHHHGHHHHGHHHHGHHHGHGHHGHHHFGHEHHHHHHHHHHHHHFHHH2BGFHHHFHFCGHHFHGGGGGHGHHHHG1FGFHGHHHGEFDGFHHHHHGEDDHHFHHHFHGEH;GCGGHHGGFBGHGGHBCCGA.9CFFFFGGGFGGGFEGBFBB.0:
@M03495:530:000000000-LYBTV:1:2103:20918:15494 2:N:0:ACAGGAAA+TAGACAAT
ATATTTTGCCGTTGATAAACCAGTCTCCAAAGCTCACATGCTGACAGATCGGAAGAGCGTCGTGTAGGGAAAGAGTGTATTGTCTAGTGTAGATATCGGGGGTGGCCGGGGCCTTTAAAAAAAAAAAAATAAAAAGAGCAGTAAAGTGCAGAACTGCGTGTGAGAATGTAGGTATTATGCTTCTACTTCTAATATTGAGATGTATGATATACAGAAGCACATGATACATGAGAAGATATAGACAGTGGTAA
+
BBCCCFFFFFCCGGGGGGGGGGHHHHHHHHHHHHHHHHHHHHHHHHHHHHHGGGGHGHGGGGFGHFHHGHHHHHHHHHHHHHGHHHHH3B@3444B41/>>E<</00//////?=11=?1?<-----<-.01<10..//0/11111<111<1//100.....:1<1:1111011:<<1111111111<11<1111<11:<1011<:111<11<110000//1001111110<11/::11<1101/01/111
@M03495:530:000000000-LYBTV:1:2103:21192:15505 2:N:0:ACAGGAAA+TAGACAAT
ATATTTTGCCGTTGATAAACCATGACTCAGGCTGGACCAAAGCTCACATGCTGACAGATCGGAAGAGCGTCGTGTAGGGAAAGAGTGTATTGTCTAGTGGAGATGTCGGGGGTGGCGGGATCATTAAAAAAAAAAAAAAAGAAAAAGCACAGAGTGTGGAAGCGGTAACAAGCTAGACACTAATCGATAATGTAATACTTTGCAATAGCACGTCGCATATAATACAAACTACTGACTATGGAGATAGTAGG
+
BBCCCFFFFFCCGGGGGGGGGGHHHHHGHGHHHHGHHHHHHHHHHHHHHHHHHHHHHHFHHGGGGHHHGGGFEGHHHHGHHEFGGHHHHHHH@BFGHHB1313334B?//>//>/0/<><..<=0=000<-:--;-:9--.;;//9..0///0/;000.00/.--...000/.000;00/::000.....000090;00:0000000000;-;.:--..:09000000.;00000000000090/0000:0
@M03495:530:000000000-LYBTV:1:2103:22807:15532 2:N:0:ACAGGAAA+TAGACAAT
ATATTTTGCCGTTGATAAACCAGCTAATCCTGAAAAAAAAATCAAAGCTAAAAACTACAATGCTAAGACCACGATGTGACTGCTATCAAAGTTAGATATATATGTAAATTATTCATCTGTCAAATCCTAGAATTATATCATACCTGCTCCAGCAATCACGACCTGTAATGGTTTAGTGGGTTGTTCACTGTTTCTGAAAAATGAAGATAGTTGTCCAGCTTCCAAAAAGTTTATTGTGTTTTCTAGTGGAG
+
BBCBCFFFFFBBGGGGGGGGGGHHHHHHHHHHHHHHHGGGGHHGHHHHHHHFHHGHHHHHHHHHHHHHHHHHGGHGFHHHHFCHFGFHHHHHHGHHHHHHHHHHHHHHHHHHHHGHHHHHGGFGHHHHHHHHHHHFHHHHHHHHHHHFHGHHFHGHGGHGDGCGHHHHHHHGHHHEFFHHEFGGFGHHHFDGDGHHHHHHFFHGFHGHHGHGHHGHFHFFHGFFF0.CDFGGGGGGGFCFCCFFFGGG?C?
@M03495:530:000000000-LYBTV:1:2103:14152:15544 2:N:0:ACAGGAAA+TAGACAAT
ATATTTTGCCGTTGATAAACCACCCTCCCTGTGGTCGTTATCTTGCTCCTTCTGTCGTCAACGAATTTACTAATTCCAAAGCTCACATGCTGACAGATCGGAAGAGCGTCGTGTAGGGAAAGAGTGTATTGTCTAGTGTAGATATCGGGGGGGGGTGGGTGAATAGAAAAAAGAAAAATAAACATATTATATGGTGTAAACTAGATGACAGATAATAACCTGAAGGGCAAGTTGTTAGCATATCTAAGATC
+
CCCCCFFFFFCAGGGGGGFGGGGGGHHGGHHHHHGHGGGHHHHHHHHHHHHHHHHHGGGGGHGGGHHHHHHHHHHHHHHHHHHHGHHHGHHHGHHHHHHHGGGGGHHGGGGGGHHGHFGHHHGFBFHHHHHDDHHGHF3333222>?B/<A---:---:..:0900009/.;..9BB.9009009900:0000000:0000000:00000;/09B000000./;00.....0000.00;000000000090
@M03495:530:000000000-LYBTV:1:2103:22861:15602 2:N:0:ACAGGAAA+TAGACAAT
ATATTTTGCCGTTGATAAACCAGAGGACTCAGGCTGGACCAAAGCTCACATGCTGACAGATCGGAAGAGCGTCGTGTAGGGAAAGAGTGTATTGTCTAGTGTAAAACATGGTGGTGGGCAGGGCTTTAAAAAAAAAAAATGAGAATCTCATATCTGTGGTACATCTTACGTGAGGCATCATAGATGAGACAGAATAAAGGCAGTTAGGGACCAGAACTCCTCATTTTAGTGTTTGGTCTAACTTTCAAAGG
+
AABA@FFFFFBAC2GGFGGGGGHHFGHFFHFCCCBGEHGHHDHHGHEAFFHBFGGFGGFGBFAEDFA112E>EEGGGBFFF3EGAFG4BGGFEF@B4@F434B4443/33233/>//</2////0??33?32><///>-011100=000<00000=00//00000000;.//.....0;:0;00000000//9/000009..;/090/./....././///.////////9;/./..//////9/9:///;
@M03495:530:000000000-LYBTV:1:2103:19403:15607 2:N:0:ACAGGAAA+TAGACAAT
ATATTTTGCCGTTGATAAACCAGCTAATCCTGAAAAAAAAATCAAAGCTAAAAACTACAATGCTAAGACCACGATGTGACTGCTATCAAAGTTAGATATATATGTAAATTATTCATCTGTCAAATCCTAGAATTATATCATACCTGCTCCAGCAATCACGACCTGTAATGGTTTAGTGGGTTGTTCACTGTTTCTGAAAAATGAAGATAGTTGTCCAGCTTCCAAAAAGTTTATTGTGTTTTCTAGTGGAG
+
AB@ABFFFFFBBGGGGGGGGGGGHHHHHHHHHHHHHHGGGGHGHHHFGHHHHHHGHHHHHHHHHHFHGHHHHGGHGEGHHGHFHHGHHHHHHHHHHHHHHHHHHHHHHHHHHHHHHHHHHHHHHHHHHHGHHHHHHHHHHHHHGHHHFHEGHHHHHGHHGGGGGHHHHHHHGHHHHGHGGGGGGHHHHHHHHHFHBHGHHGHHFGGFHHHGHHHGGFGEFFHHHCGH?CBFGGGGGGGFFFGGGGFFGFBA
@M03495:530:000000000-LYBTV:1:2103:29457:15609 2:N:0:ACAGGAAA+TAGACAAT
ATATTTTGCCGTTGTAAACCAGCCTCCCTGTGGTCGTTATCTTGCTCCTTTGTCGTCAACGAATTTACTAATTCCAAAGCTCACATGCTGACAGATCGGAAGAGCGTCGTGTAGGGAAAGAGTGTATTGTCTAGTGTAGAGCACGGTGGTGGGGGGGGGATTAAAAAAAAGAAAAAGACTCAGCAAGACTGAGACAGCGGTACGCTAGTAGAAGAACTATCAATGAAGAACACAATGAATATAGGCACAGG
+
BCBBCFFFFFCCGGGGGGGGGGHGHHHGHHGHHFHGGFHHHHHHHHHHHGHHHHGGGGEHGGGHHHGFHHGHHGHHHHHHHHHHGHHHGHFHHHHHHHGGGGHHHGGGGGGHHHGGGHHHHFDFFHFHHHHGFDDD3333B320<//?//?///-;----.900000-@@.9.;B.../000000/;//;;BF00//.--..9.....00:;000//000000;00900///:..900009000000.//.
@M03495:530:000000000-LYBTV:1:2103:28418:15610 2:N:0:ACAGGAAA+TAGACAAT
ATATTTTGCCGTTGATAAACCAGCTAATCCTGAAAAAAAAATCAAAGCTAAAAACTACAATGCTAAGACCACGATGTGACTGCTATCAAAGTTAGATATATATGTAAATTATTCATCTGTCAAATCCTAGAATTATATCATACCTGCTCCAGCAATCACGACCTGTAATGGTTTAGTGGGTTGTTCACTGTTTCTGAAAAATGAAGATAGTTGTCCAGCTTCCAAAAAGTTTATTGTGTTTTCTAGTGGAG
+
ABAAAFFFFFBBFGGGGGGGGGHHHHHHHHHGFGH5AEGFGHGGHGFFHGF5FH1GHFHGHHHHHDFHHHHHGGHECHHFHHHHGFEGHHHFHHHGHHHFHHHHFHHHHEHHHHHHHHHHHGFGGBGHFHHHHHHHHHHHHHHFHHHEBFFHFFCFHHHGDCGGHFHHGHG1FGCDFFFEEE-<.1FBGHGHFHHFHHFH.CD<DBBC:0CCGHGC0CGFGGHHHFEGE0CFGBFFFBFBFGGGGGGGGFE
@M03495:530:000000000-LYBTV:1:2103:10979:15620 2:N:0:ACAGGAAA+TAGACAAT
ATATTTTGCCGTTGATAAACCAGCCTCCCTGTGGTCGTTATCTTGCTCCTTCTGTCGTCAACGAATTTACTAATTCCAAAGCTCACATGCTGACAGATCGGAAGAGCGTCGTGTAGGGAAAGAGTGTATTGTCTAGTGTTCTGATGTGGGGCGGGGCGATCGTTAAAGATAAAAAATAAGTAGAAGGCCATTAAGCTGACTTTGAAGGGCTGGCTGAGTCTAGTTAGTTTACTTGGATGTTAAAGCGTGTA
+
AAAAAFFB1DD11ECGGGGGFGHGGHHAF0FAB0BFGGFEHG2FHHHGGGEGGDHD/F/FAEA//FEG2F1FBGGHHHFFFHHHFHHHGHG1FGFFHFB/EEGGGHF@EEGGGAGHG/0B/B0BBFFDHH2222B>G1B22212@1>1@?B/<----;--.-/;..;;0///99/-9:/9://///---9//9//////-///99///------99--;/////////////9///////;9//9/-----
@M03495:530:000000000-LYBTV:1:2103:21969:15625 2:N:0:ACAGGAAA+TAGACAAT
ATATTTTGCCGTTGATAAACCACCCTCCCTGTGGTCGTTATCTTGCTCCTTCTGTCGTCAACGAATTTACTAATTCCAAAGCTCACATGCTGACAGATCGGAAGAGCGTCGTGTAGGGAAAGAGTGTATTGTCTAGTGTAGATAGCGGGGGTGGGCGTGGAATTAATAAAAAAACAATAGATAGATTATCAGTAGTGTGTGCATCTGTAGATACAATGTAAGATTGATCAATGTAACAGATAAAAGGATAA
+
BBCCCFFFFFCBGGGGGGGGGGGGGHHGGHHHHHGHGGGHHHHHHHHHHHHHHHHHGGGHGHGGGHHHHHHHHHHHHHHGHHHHHHHHHHGHHHHHHHHHGGGGGHHGGGGGGHHHFGGHHHCGFHHHHFHFDDHHFG33?32222/</-<-:--.;---.090000900B0-9...900;00000000000;090/00..000000;00;0000000;000;00000000;0900009/000000./;00
@M03495:530:000000000-LYBTV:1:2103:10163:15634 2:N:0:ACAGGAAA+TAGACAAT
ATATTTTGCCGTTGATAAACCAGTCACAACCACTTCTTGCCCTCCAAAGCTCACATGCTGACAGATCGGAAGAGCGTCGTGTAGGGAAAGAGTGTATTGTCTAGTGTAGATCTCGGTGGTCGGCGGGGCATTAAAAAAAAAAAAAAAATACAACAAAGAGAAGGTAGAAGAATATCAGACAAAAAACACAGAAGATCAGACTGATAGTATAGCACGCTCACTACTTCACTGCAATGCACATACATGTGTCA
+
ABAABFFFFFBBGGGGGGGGGGHHHHHHHGGGGHHHHHHHHHHHGHHHHHHHHHGHHFHHGHHHHHHHGGGGGHHGGGGGGGHHHGFHHHGHHHGHHHHFGGHHHF443444440?>>E/3>//>//---<D=0000<-:;9D--:--./////...//:.//.//:///;:////////.;.9.;..;..//////////9//9//////////;-:..:9/9/////////:;9////////////;//
@M03495:530:000000000-LYBTV:1:2103:15528:15645 2:N:0:ACAGGAAA+TAGACAAT
ATATTTTGCCGTTGATAAACCAGGACTCAGGCTGGACCAAAGCTCACATGCTGACAGATCGGAAGAGCGTCGTGTAGGGAAAGAGTGTATTGTCTAGTGTAGATCGCGGTGGGGGGCGGAGCAATAAAAAAAAAAAAAAACAAAAAAAATATAAACAGGAGTATAATGTAAATGAACGCACGACTTAGTGAGACAACAAGTGATCGAATCAAAGAGAGTCAGTATAATAGACGTATAAGTAATAATGACTT
+
ABCCCFFFFFCAGGGGGGGGGGHGHHHHHHHHHHGHHHHHHHHHHHHHHHHHHGHHHHHHHGGGGHHHGGGEEEHFHHGHHGHHHGHHHHHH4B@FFHF44344B///>?<D?//--;----./:000;0>CFA;=----.;....---.0000000/;..9/0000000900000:..---.-..009000909/..9/:0000../0.0;00///:00000000;00000...0:0009;09:090000
@M03495:530:000000000-LYBTV:1:2103:24636:15650 2:N:0:ACAGGAAA+TAGACAAT
ATATTTTGCCGTTGATAAACCACCCTCCCTGTGGTCGTTATCTTGCTCCTTCTGTCGTCAACAAATTTACTAATTCCAAAGCTCACATGCTGACAGATCGGAAGAGCGTCGTGTAGGGAAAGAGTGTATTGTCTAGTGTAGATATCGGTGGGGGCGGGGGTATTTTTAAGAAAAAAACAAATGGTCTAACAAGTACTTACACAGTGATACAGTATAATCTTGTATCACATCTAGGTATAGCAAGTGTTCAC
+
CCCCCFFFFFCCGGGGGGGGGGGGGHHGGHHHHHHHGGGHHHHHGGHHHHHHHGHHGGGHGHHHHHHHHHHHHHHHHHHHHHHHHHHHHHHHHHHHEHHHGGGGHHGGGGGEFGHGHGFHHHGHFHGGHHHDB3FD?F3333333@///?////-------.00000.9009/::-:....000:0900:09/0000000000.;0000090000000000000000000000000000000099009000
@M03495:530:000000000-LYBTV:1:2103:20123:15661 2:N:0:ACAGGAAA+TAGACAAT
ATATTTTGCCGTTGATAAACCAGCTGTTCCAAAGCTCACATGCTGACAGATCGGAAGAGCGTCGTGTAGGGAAAGAGTGTATTGTCTAGTGTAGATTTCGGTGGGGGGCGGGTCATTAAAAAAAAAAAAAAAAAAAATAATTAGGGGATGATGCAGTTAGATGAAAAAGGCTAGAAGTGAGTATAGAAGAGTCAGTAGAAGGAAGTATCAGACACATTAAGAGAATGAGTAGATGTGTAACATGTGAAGTT
+
CCCCDFFFFFCDGGGGGGGGGGHHHHHHHHHHHHHHHHHHHHHHHHHHHHHHHGFGGHGHGGGGGGHHHHGHHHHHHHHHHHHHBGHHHH3B4B444@42>1?1///-----9-.:<11<<:>---<@---9-----.0111101.<...:1110111111111111<...<0.01<<010<11111110.1011:11111../.01111100///011111:/0010111111111<1111<0<111111
@M03495:530:000000000-LYBTV:1:2103:10229:15684 2:N:0:ACAGGAAA+TAGACAAT
ATATTTTGCCGTTGATAAACCAGGGACTCAGGCTGGACCAAAGCTCACATGCTGACAGATCGGAAGAGCGTCGTGTAGGGAAAGAGTGTATTGTCTAGTGTAGGTGTCGGGGGGGGGGGTGGGCTTTATAAAAAAAAAAAAGAAAAATAGTATTCAAATATAAAGATGGTAAGCAATGAGTAATAACATTTACCACAGATATAAGGAAGTAGTGAACGCTCACTGTCAGAGGAAAATAAGAGCGTACAAGG
+
CCCCCFFFFFCCGGGGGGGGGGHGGGGFFHHFHHFDCHGGFFFCHHFFHHFGFFFHGHHGGHCEFGFHFEEEE>EFGHHG?BEB3GFGGGBGFBBGGHF@4433B3D3//>E/:-<--9----././0000:B0@---<-<.../<..00000000000000:000000<00000/<0000000000:00000000..000000000<:<000/000.....0:000<000..///000000/-..-.00.
@M03495:530:000000000-LYBTV:1:2103:16018:15688 2:N:0:ACAGGAAA+TAGACAAT
ATATTTTGCCGTTGATAAACCAAAGCTCACATGCTGACAGATCGGAAGAGCGTCGTGTAGGGAAAGAGTGTATTGGCTAGTGTAATTGTCGGTGTTCGTGGTATCTAAGCAAAACAAAACAAAACAACGAATACCCGCAGGTCCAACCGCACTCACGGGCTGCAGTATCAACTGCAAGTTGAAGGTTGAGCCTCAAACTTACACACCGCACGTAGTACCCCGTCTGCACTCCCTTTCACACCACATACACC
+
?AABAFF5DFBAEGCGF5GGGFEFGFFFGEFGFHDD5AFFEGHHEFF?2F2EEAAAA1ADAAGFFG32@BDFB@53B3@?FHB4444444>/>1114?111?44444443333?0?/000//BG0/?//?/F/111/>/</0111??/<----001..---..//000000/0/0<000000;0/:0/9;0////=9000090;0..---;-;...9//;.;.99.///9/.9.///;///:.:.////9/
@M03495:530:000000000-LYBTV:1:2103:11116:15688 2:N:0:ACAGGAAA+TAGACAAT
ATATTTTGCCGTTGATAAACCAGTCTCCAAAGCTCACATGCTGACAGATCGGAAGAGCGTCGTGTAGGGAAAGAGTGTATTGTCTAGTGGAGAGATATGTGGGGGGGGGGTGCTTTAAAAAAAAAAAAAAGAAACAAAAGTTGCAGAAGAACAGCGTACTGATATATTACACGCACAACTTGAACCAACTAGGCTTGATAACTATATAGTAGTGTTGATAACTACGAGACAATGGTGCAATCACGAGAACA
+
AABCCFFFFFCCGGGGGGGGGGHHHHHHHHHHHHHHHHHHHHHHHHHHHHHGGGGHGHGGGEEFGCGHGHHHHFHHHHFHHGFG4GGH313131?344@44B1>/----;9-./;////9:--:@;----...9//...//////:////////.-.9-.///:;///////.:---/./:////;:..///////-.;;///:/9////////;/.////////...../////9///////9..-..//
@M03495:530:000000000-LYBTV:1:2103:27134:15692 2:N:0:ACAGGAAA+TAGACAAT
ATATTTTGCCGTTGATAAACCAGCTAATCCTGAAAAAAAAATCAAAGCTAAAAACTACAATGCTAAGACCACGATGTGACTGCTATCAAAGTTAGATATATATGTAAATTATTCATCTGTCAAATCCTAGAATTATATCATACCTGCTCCAGCAATCACGACCTGTAATGGTTTAGTGGGTTGTTCACTGTTTCTGAAAAATGAAGATAGTTGTCCAGCTTCCAAAAAGTTTATTGTGTTTTCTAGTGGAG
+
3ABBBFFFFFBAGGGGGGGGGGFHFGFGGFHHHFHHHGGGGGFGHHHHHBGFGGGHFFGHGHGHFFHHHHHHGGFFCGHEFBGFFFFHH3GGGGHHEHHHEGHH?GFHGGHDGHHHGHFHFHHHHEHHHHHHFHGGHGHHHHHGHHHGEFFHHGGHHHEDFCGGHHHEFFFGHHGHFFHHGG-EHHGGFHHGHFH0GHHHHFFHHH0<0;CFFCC0CFBGFHFHHGHGDFFFGGGGFFC//BFFGG909CA
@M03495:530:000000000-LYBTV:1:2103:8309:15722 2:N:0:ACAGGAAA+TAGACAAT
ATATTTTGCCGTTGATAAACCACCCTCCCTGTGGTCGTTATCTTGCTCCTTCTGTCGTCAACGAATTTACTAATTCCAAAGCTCACATGCTGACAGATCGGAAGAGCGTCGTGTAGGGAAAGAGTGTATTGTCTAGTGTAGGGCACGGTGGGGGGTGGGTCATTAAAAAAAAAAAAAAAGAAAAATAAAGACATTTGATTATGACAGAAGATGATACAGTGAGAAGTCACAGAATAATAAGAATCTCAGAA
+
CCCCCFFFFFCCGGGGGGGGGGGGGHHGGHHHHHHHGGGHHHHHHHHHHHHHHHHHGGGHGHGGGHHHHHHHHHGHHGHHHHHHHHHHHHHHHHDHHHHHGGGGHHHGGGGGGHHHHGGHHHHHHHHHHHHFHHHHFB33?2/2//?>/=//>@--9--./.000000<>-D>B--<9-.9./:.<0:000//0000000::00000/000000000<00000:0/0000000<0<<00000000000000
@M03495:530:000000000-LYBTV:1:2103:24272:15748 2:N:0:ACAGGAAA+TAGACAAT
ATATTTTGCCGTTGATAAACCACCCTCCCTGTGGCCGTTATCTTGCTCCTTCTGTCGTCAACGAATTTACTAATTCCAAAGCTCACATGCTGACAGATCGGAAGAGCGTCGTGTAGGGAAAGCGTGTATTGCCTAGTCTAGATCTCCAGTGCTCCAGGTTGGCAGTATAAAACAAAATACGGAGATGAGCACTGCCTTTTCACATCAGACTTACAAAACCAACGTACCGTACATCACACCACATCAACTCG
+
>AAA1FFDFDD1ECGG3DFGBFFEEHGEFFFEFC0AEEEAGCGHDGFB1BAGFGHHGCAFEHC//GAFFFHHFFG2BGGF0EHFH11EGFHFBHFCGFCGE?F?0F>>EEEGEHBDGA<0/00</<?GG2B1111@1122222@>211<2<1111<?0110/?1.0>=11=G<..001<0<.<.-/<0<DF.0;0/:000;CG0G000:/;0B00099.:...........9900900/9;--///////9
@M03495:530:000000000-LYBTV:1:2103:23980:15758 2:N:0:ACAGGAAA+TAGACAAT
ATATTTTGCCGTTGATAAACCAGCTAATCCTGAAAAAAAAATCAAAGCTAAAAACTACAATGCTAAGACCACGATGTGACTGCTATCAAAGTTAGATATATATGTAAATTATTCATCTGTCAAATCCTAGAATTATATCATACCTGCTCCAGCAATCACGACCTGTAATGGTTTAGTGGGTTGTTCACTGTTTCTGAAAAATGAAGATAGTTGTCCAGCTTCCAAAAAGTTTATTGTGTTTTCTAGTGGAG
+
AAABBFFDFFBAF?GGGFGGGGHHHHHHHFHHHHFHHGGGGHHHHGHGHHHHHGGHHF3FHHHHF5FHHHHHGGHGHHHGG33GHHHHHGHDGHHHH4FGFGHH?BFGFFHHHGHHHGHHFHFHHHHHHGHHHHHHHHHHHHECGHHHHFGC2FCFBCGGFFCGHGG1GHHGGFHD<FHG.FDDFHHBDDDD0==BDG0GHHG0DGGHCFHFFHHEHHHHHHGCC<.9C0FGBFFGFBFGFGGGFG9;FFF
@M03495:530:000000000-LYBTV:1:2103:4540:15768 2:N:0:ACAGGAAA+TAGACAAT
ATATTTTGCCGTTGATAAACCACCCTCCCTGTGGTCGTTATCTTGCTCCTTCTGTCGTCAACGAATTTACTAATTCCAAAGCTCACATGCTGACAGATCGGAAGAGCGTCGTGTAGGGAAAGAGTGTATTGTCTAGTGTAGAGATCGGAGGGGGGCGTGGCATGTAAAAAAAAAAAAAAACAAAGAAAAAGAATAACACACTTGTCAGAACATAAAAGGTAAGAACTGAGAAAGAGAAGTGAGGGAGACAA
+
BBBBBFFFFFBAFFGGGGGFGGGGGHHGGHHHHHHHGGGHHHHHHHHHGHHHHGHHGGGHGHGGGHHHHHHHHHHHGHHGHHHHHHHHHHHHHHHHHHHHGGGGHHGGGGGGGHHHHGHHGHGGHHGHGFHBGHHH3FB3?322@2////<//---;-;-9.:.;///99---9>@D---.;..9/./.....//////../////////.//:9///.9:///9.://;////;..//:///.9......
@M03495:530:000000000-LYBTV:1:2103:23612:15777 2:N:0:ACAGGAAA+TAGACAAT
ATATTTTGCCGTTGATAAACCAGAACCATCCAAAGCTCACATGCTGACAGATCGGAAGAGCGTCGTGTAGGGAAAGAGTGTATTGTCTAGTGTAGATAGTGGGGGGGGGGGGGGTGTGAAAAAAAAAACTAAAAAGGGATGAGGTTGCTTGAGTTGTAGAAGATTAGAATAGGAACAATGCGACAGAGGTATGCACGTGAGTTGTTAAGGAAGGCTCTTATAGACTGAGGTCACTATAATTGAGTTGGTAA
+
BCCCCFFFFFCBGGGGGGGGGGHHHHHHHHHHHHHHHHHHHHGHFHHHHHEHHFGGGGFGFGGGGAEAFFHGGFHHGHFGHHHHH4BEGGFG443@44344B1>/<-<-------<-.11<1.-<--9.<<000<<.../.00/://.01:.01111111110<1<0111<000:.//00<..---//.0010110.....11:<.11100/...0./011<110:000.:/0011111<11101:10<11
@M03495:530:000000000-LYBTV:1:2103:12029:15779 2:N:0:ACAGGAAA+TAGACAAT
ATATTTTGCCGTTGATAAACCACCCTCCCAAAGCTCACATGCTGACAGATCGGAAGAGCGTCGTGTAGGGAAAGAGTGTATTGTCTAGTGAAGAGCTCGGGGGGGGGGGGGGCAATTAAAAAAAAAAAAGAAATGCAAGGACACGCTGAGAGGGATCTGAAATCTAAGTGGATAAAGGGGCAGAAGGTCCGAGAGACACAAGGAAACCAAAAAGTACGAAATGGCGCACGAGAGACAATTCACGGACAGAA
+
CCCCCFFBFFCCGGGGGGGGGGGGGHHGGHHHHGHHHGHHHHHHHHHHHHGHGGGGHGHFEEFGGGFGHGBGEHHHHHFHHHH@F4FFGB444312B31////:;@--------.000:0BF;;=-@B-.../000000.../..-9...00.../.900:00000;0000090;000.---..90.000-.---.////;;..///.......000.9...00/-.---.-9-.///00000..---./0
@M03495:530:000000000-LYBTV:1:2103:14122:15817 2:N:0:ACAGGAAA+TAGACAAT
ATATTTTGCCGTTGATAAACCAGCTAATCCTGAAAAAAAAATCAAAGCTAAAAACTACAATGCTAAGACCACGATGTGACTGCTATCAAAGTTAGATATATATGTAAATTATTCATCTGTCAAATCCTAGAATTATATCATACCTGCTCCAGCAATCACGACCTGTAATGGTTTAGTGGGTTGTTCACTGTTTCTGAAAAATGAAGATAGTTGTCCAGCTTCCAAAAAGTTTATTGTGTTTTCTAGTGGAG
+
>ABABFFFFFBAGGGGGGGGGGHHHHHHHHHHHHHHCGGGGHHHHHGGHHGGHHGHHHHHHHHHHGHHHHHHGGFGGFHHHGFHHGFHHFHHHHGHHHHHHHHHHHHGHHHHHHHHHHHHHHHHHHEHFHHGHHHHHHHGHHHFHHHHGHHHEHHHHFHG?DDGHHHHHHHGHHHHDHHHGGGFHHHHGHHHHGHHHHHHHHHHHHGGHHFFFHHFHHHGGGHHCHGGEBFGFGFGGGBFFF0CB9BFGFE
@M03495:530:000000000-LYBTV:1:2103:7322:15830 2:N:0:ACAGGAAA+TAGACAAT
ATATTTTGCCGTTGATAAACCAGCTAATCCTGAAAAAAAAATCAAAGCTAAAAACTACAATGCTAAGACCACGATGTGACTGCTATCAAAGTTAGATATATATGTAAATTATTCATCTGTCAAATCCTAGAATTATATCATACCTGCTCCAGCAATCACGACCTGTAATGGTTTAGTGGGTTGTTCACTGTTTCTGAAAAATGAGGATAGTGGTCCAGCTTCCAAAAGTTTTATTGTGTTTTCTAGTGGAG
+
AAAABFFFFFBBGGGGGGGGGGGHHHHHHHHHHGGHHGGGGHHHGFHEHHHHHHGGHHHHHHHHHFGFH22FAE?1?4B4@BB4@43BFEGG4B4@44444BB4?BFDG4BG444????FEGHGDG34B4DFGHGBG4?3B3FC3B02FFFHBFFB@F2CEC@?HFHBGG1GHAC1<FFFGGGGFF1<00<GB000DGHH.<<D0/0/0C:0.0:0:C/C0CBC;BA/0;;0;F00;;B/C;0900=F.09
@M03495:530:000000000-LYBTV:1:2103:4898:15843 2:N:0:ACAGGAAA+TAGACAAT
ATATTTTGCCGTTGATAAACCACCCTCCCTGTGTCAACGAATTTACTAATTCCAAAGCTCACATGCTGACAGATCGGAAGAGCGTCGTGTAGGGAAAGAGTGTATTGTCTAGTGTAGATATCGGGGGTGGCCGGGTGATTTAAAAAAAAAAAAAATGAGAGAACCATGGAGAAATGATGGTAAATGGAAAACACAGCAAAATAAATAATACAGATCAGCATGTACAAGGACAGACTGGAGAGAGCGAAGCG
+
BCCCCFFFFFCAFFGGGGGGGGGGGHHGGFHHHHHHHHGGGHDHHFHHHHHHHGHHHFHFHHHHHHHHFHHHHHHHGGGGHHGGGGGEFHHHGFFHHHGGFHHHHHHBF4BFDG?4?44B44?///>///00</-.-<111111<D-@-:-----;0000/.//:.00/;;/.///////;/9///////:/.....////:///9/////;//9///;///://///...:./://././....-----9
@M03495:530:000000000-LYBTV:1:2103:24049:15854 2:N:0:ACAGGAAA+TAGACAAT
ATATTTTGCCGTTGATAAACCAGCTCCAAAGCTCACATGCTGACAGATCGGAAGAGCGTCGTGTAGGGAAAGAGTGTATTGTCTAGTGTAGAATTCGGGGGGGGGCGGGGCCTTAAAAAAAAAAAAAATAAAATAAAGGTAGACTAGTTGATCATGTGTAAGGGAGGTTGAGAAGGACTACGTTCTACCACACGATTAGAGGCAGTCATAATAACACCAATGCATAGAAGTGCAGTATGATATGATGTCTA
+
CDCCCFFFFFCCGGGGGGGGGGHHHHHHHHHHHHGHHHHHHHFHHHHHHHGGGGGHHGGGGGGHHHHGBFHGGHHHGHHHHFHFFHG3@43444BB11>>>--<----<---9<00B0BBBC-=9@=F.0<0<0<000<:0000<0:0:00:0<000:00000<..-.///0.0/...///..:/.0000<9.--...000/...<0<0000<0000...:00000<0000000<:00:00000000<000
@M03495:530:000000000-LYBTV:1:2103:14135:15854 2:N:0:ACAGGAAA+TAGACAAT
ATATTTTGCCGTTGATAAACCACCCTCCCTGTGGTCGTTACTTGCTCCTTCTGTCGTCAACGATACTAATTCCAAAGCTCACATGCTGACAGATCGGAAGAGCGTCGTGTAGGGAAAGAGTGTATTGTCTAGTGTAGAGCTTGGGGGTGGCCGGGTCATTAATAAAAAATAAATAATGAAAATAAGCACAAGTGTATCGAAATACTACGACGAATAATCACAGACATATGTTGAGCAATGCACACTTCTGA
+
ABCCCFFFFFCCGGGGGGGGGGGGGHHGGHHHHHGHGGGHGHHGHHGHHHHHHHHGGGHGHGGGGGHHHHHHHHHHHHHHHHHHHHHHFHGHHHHHGGGGGHHGFGGEGHHHHGHHHHHHHHHHHHH3DGHHHF33D33B@=2///>//<00>--<-.=<0000<=<D@.:;C0;0000;;;0;0000///.9000;0../..00000...---..00000000:/000;0009000/000000:/0000;
@M03495:530:000000000-LYBTV:1:2103:29128:15869 2:N:0:ACAGGAAA+TAGACAAT
ATATTTTGCCGTTGATAAACCACCTTCCCTGTGGTCGTTATCTTGCTCCTTCTGTCGTCAACGAATTTACTAATTCCAAAGCTCACATGCTGACAGATCGGAAGAGCGTCGTGTAGGGAAAGAGTGTATTGTCTAGTGTAGATGTGGGTGGTGGCGGGGTTATTAATAAAAGAAAAAATGAATAATGAGAAGTCACACTTGGATCTTGTATGATAACAGAGCCATAGTGATGTGAGACGTGACACTGCAAG
+
AABCBFFFFFCAGGFGGGGGGGGGHHHHHHHHHHHHGGGHHHHHHHHHFHHHHHHHGGGHGHGGGHHHHHHHHHHHHHHGFHHHHHHHGHHHFHHHHHHHGEFGGHHGGGGGGGGHHGHHGCBCFGGHGHHD3FHHHFF333B332DC?A//?/0//-;--.0;000;00<0..//.-.000000900;0;/090000/0000:00:0000000900;0///./00090090000000..9..00090000
@M03495:530:000000000-LYBTV:1:2103:9095:15900 2:N:0:ACAGGAAA+TAGACAAT
ATATTTTGCCGTTGATAAACCAGGACTCAGGCTGGACCAAAGCTCACATGCTGACAGATCGGAAGAGCGTCGTGTAGGGAAAGAGTGTATTGTCTAGTGGAGAGCTCGGTGGGGGGCGTGTCATTATAAAAAAAAAAAAAAAAAAATGAAAGAGTAAAGGACGCAAAAGGTCAAAGGATGAAAAAGAATGAGCTAAAGTGGTCATGAAAGTGGACCAAAGACGGAATCAATTCGTCAGAAGAGCGCAATGA
+
ABBCCFFFFFDDGGGGGGGGGGHGHHHHHHHHHHGHHHHHHHHHHHHHHHHHHHHHHHHHHGGGGHHHGGGGFGHHHHGHHHHFHGGGFHHH4BGGHHB1313/?B3>//>////-----.<1:B11<1:1BCBCD=>D-------.01111//111110/.--<--//.0:0011//0:0111..9:<1010<0110110101111111110<::9..<//.....01011<9/<..<100./----.01
@M03495:530:000000000-LYBTV:1:2103:22865:15904 2:N:0:ACAGGAAA+TAGACAAT
ATATTTTGCCGTTGATAAACCAGTCACAACCACTTCTTGCCCTCCAAAGCTCACATGCTGACAGATCGGAAGAGCGTCGTGTAGGGAAAGAGTGTATTGTCTAGTGTAGAACTCTGGGGGCGGCGGGTTGATAAAAAAAAAAAAAAAGAAATAGCGGTGCGAAGGTGGGAGAGTAACTAAGTAGTGGAGACGAATGGCGAATAGCTAGGACAGTCGTGGTGAGCTCTGATGAGTAGCAGACTGATGTCACA
+
ABBCCFFFFFCCGGGGGGGGGGHHHHHHHGGGGHHHHHHHHHHHGHHHHHHHHHHHHGHHHHGHGHHHGGGGFHHGFGGGGHHHHGFHHHHHFHFHHHHBFFHHHF443443B34B3?>///</---:.-/000000:---:9--9-.../0;00--:--:.-;.;0.9..;.000000000000/.0.0..-;.00/:---.900;0.00/.00......0.0009000000009000/.000;000000
@M03495:530:000000000-LYBTV:1:2103:10260:15914 2:N:0:ACAGGAAA+TAGACAAT
ATATTTTGCCGTTGATAAACCAGGACTCAGGCTGGACCAAAGCTCACATGCTGACAGATCGGAAGAGCGTCGTGTAGGGAAAGAGTGTATTGTCTAGTGAATATATAGGTGGTTGGCGTGTTAGTTATGAAATAAAAATAGTGACGGCGAAGACAAAGCGCGTAAAGGCCCAGTGATAGATGGCGAGTCTCCTACGTGCAATCAGAAACACAAGATCACACCGCCCTGAAGAGGCAGAAAGTGTGTTTTAA
+
AAAABFFFFFB?EGGGGGGGGGHGFDFHHHHHHHGHHHFHFFFGHGFGFFHHHHFHHFFGGEDGGGHHGEFEEEEGFHGFFFF3FHFHHHGBBGHGFFB44444444B34?/////3////0B4B3B333333333320222222////>/<.000<00.<---..0;..:;./:00000;0//----;00009B../..090;000;9B..9..//99B/.-9---;.///...9.;/9///9;.9..;/
@M03495:530:000000000-LYBTV:1:2103:28186:15914 2:N:0:ACAGGAAA+TAGACAAT
ATATTTTGCCGTTGATAAACCACCCTCCCTGTGGTCGTTATCTTGCTCCTTCTGTCGTCCAAAGCTCACATGCTGACAGATCGGAAGAGCGTCGTGTAGGGAAAGAGTGTATTGTCTAGTGTAAATCTCGGTGGGCGGCTGGTCCGTACAAAAAAAAAAAAATATAAATAACTATGCAAGAGACTAATTCTAGAAAGATGAATAATAATAGTATTAAGCGATCTGTAACAATCAGTACCGACTAATACGAC
+
CCCCCFFFFFCCGGGGGGGGGGGGGHHGGHHHHHGFFGGHHHHHHHHHHHHHHHHHGGFGGHHHHHHHHHHHHHHHHGHHHHHG?FDHHHGGGGGGHHHHGHCHHHHHHHHFHHBG4FEF344444D440//////>///-.011-<0..10<C<<----:A.00000;99:0;000000/.//000000000;000/00000000009009;;000009....0000:000:0000;0..--90000...
@M03495:530:000000000-LYBTV:1:2103:21552:15917 2:N:0:ACAGGAAA+TAGACAAT
ATATTTTGCCGTTGATAAACCAGCTAATCCTGAAAAAAAAATCAAAGCTAAAAACTACAATGCTAAGACCACGATGTGACTGCTATCAAAGTTAGATATATATGTAAATTATTCATCTGTCAAATCCTAGAATTATATCATACCTGCTCCAGCAATCACGACCTGTAATGGTTTAGTGGGTTGTTCACTGTTTCTGAAAAATGAAGATAGTTGTCCAGCTTCCAAAAAGTTTATTGTGTTTTCTAGTGGAG
+
>AABBFFDFFBAGGGGGGGGGGHHHHHHGGHHHHHGHGGGGHGHHG5GHGHGHHGHHHHHHGHHHHHHHHHHGCHGGHHHHGHHHHHHHHGHGHHHHHFHHHHHGHHHHHHHHHHHHHHHGHHFHHHHHHHHHHHHHHHHHHHFHHHHDHHHFHGHHHGGGGGGHFHHHGHFHGFHFGAHGFGDHHHHHHDG0DFFHHDGHHHHHHGHFCGBHHFBCGHHHHHFHFAFDFFGGGGGGFBBFFBFGGGGGBA
@M03495:530:000000000-LYBTV:1:2103:5467:15917 2:N:0:ACAGGAAA+TAGACAAT
ATATTTTGCCGTTGATAAACCAGGGACTCCAAAGCTCACATGCTGACAGATCGGAAGAGCGTCGTGTAGGGAAAGAGTGTATTGTCTAGTGTAGATATTGGGGGGGGGCGGATCATTAAAAAAAAAAAAAAAAAAAAAAACTGAGACAACAAGAGCAGTGCGACTAAACGGAGTGCAGCAACAAAACAACATATACTATAATACGACAGAGACAATTGCAATGATAGAGAGAGCGAATATAGACACTATAG
+
BCCCCFFFFFCBGGGGGGGGGGHGGGGHHHHHHHHHHHHHHHHHHHHHHGHHHGGGGHHHGFGGGGGHHGGHHHHHHGHHHHHHFHHGFFB44344444BB1>>-;---;----.0000:00>=-@=C->@-=:------90:0000//...:/:/0/000-.-:-000......:000./........9./00000000000:...--//////00000000:00;0:B9...9---.000000/0/000
@M03495:530:000000000-LYBTV:1:2103:6668:15926 2:N:0:ACAGGAAA+TAGACAAT
ATATTTTGCCGTTGATAAACCAGCTAATCCTGAAACAAAAATCAAAGCTAAAAATTACAATCCTAAGACCACGATGTGAATGCTATCAAAGTTAGATATAAATGTAAATTATTCATCTGTCAAATCCTAGAATTATATCATAACTGCATCAGAAATCACGACCTGTAATTGTTTAGTGGGTTTTTCACTGTTTCTGAAAAATGACGATAGTTGTCCAGTTTCCAAAATGTTTTTTGTGTTTACTAGTGGTG
+
1AAA@3FBDFDAGF1BE3111GGFHFHDGHHHH1F1B0F0BC11F1A0B1B111011D1D11A12AB11AAB//A/ADA22212220@DG112@212@222B2BB2BB22B2B2D2B21BD221B1BEBFHHFFFFGBEFHH2B1D1<111111BB11F///><0B2F22>2>@21@10?<</<<G1?11<1?<11F11>0<1=1>C...<0=DB00C00000<00<00;00/.;:G/;/C00;00CB90.
@M03495:530:000000000-LYBTV:1:2103:14931:15938 2:N:0:ACAGGAAA+TAGACAAT
ATATTTTGCCGTTGATAAACCACCCTCCCTGTGGTCGTTATCTTGCTCCTTCTGTCGTCAACGAATTTACTAATTCCAAAGCTCACATGCTGACAGATCGGAAGAGCGTCGTGTAGGGAAAGAGTGTATTGTCTAGTGTAGAGCGCGGTGGGGTGCGGGTGAATTAAAAAAAAAAAAAAAAATAAAAATAGGAGAAGCGTGGTCAGCTACAAGGAACACAGTTAGCTACAGACAGCATCGTGTAATAGGAA
+
CCCDCFFFFFCBGGGGGGGGGGGGGHHGGHHHHHGHGGGHHHHHHHHHHHHHHHHHGGGHGHGGGHHHHHHHHHHHHHHHHHHHHHHHHHHHGHHHHHHHGGGGHHHGGGGEGGHHHGHHHHGHGHHHHHHHHHHHHH333322///</>A/-.<.<<-<<.0111:<10<?@FA<?---<-.<:110.0000/../0-9.-.01/0110000.././/<.<:111110<01://9/10.<..<1111001
@M03495:530:000000000-LYBTV:1:2103:24632:15958 2:N:0:ACAGGAAA+TAGACAAT
ATATTTTGCCGTTGATAAACCAGGCGGACCAAAGCTCACATGCTGACAGATCGGAAGAGCGTCGTGTAGGGAAAGAGTGTATTGTCTAGTGGTGATATCTGTGGTCGGCCGGGCCTTCAGAAAAAAAAAAAATAAAACAAAAGAGCGGTAGATGACTGCAAGTGCCGTGTCAAGTCGCAGAGCAACTACGCGCAGAAGGAGTTCTTGTGTGGTTACGCAAACCTAAGTGCTCGACCAACGCCGTCGATCAC
+
BBBBBFFBFFBAGECGGGGFBEDEHGGGGGGGHHHFGHHFGHGHGHGHHHHFHG1FEGHHGGFF@E1FFFG3FGHGHHHGHFEF4@4F@G304?3?4?44B4?22B//////////@2222222?//>-<--.0;000..:.:.//--...90;0000/0000000-:-./09000.--.-.///9;//.----;-//...9//////9...../;...--..///;//;//.----...;------...9
@M03495:530:000000000-LYBTV:1:2103:12209:15974 2:N:0:ACAGGAAA+TAGACAAT
ATATTTTGCCGTTGATAAACCAGCTAATCCTGAAAAAAAAATCAAAGCTAAAAACTACAATGCTAAGACCACGATGTGACTGCTATCAAAGTTAGATATATATGTAAATTATTCATCTGTCAAATCCTAGAATTATATCATACCTGCTCCAGCAATCACGACCTGTAATGGTTTAGTGGGTTGTTCACTGTTTCTGAAAAATGAAGATAGTTGTCCAGCTTCCAAAAAGTTTATTGTGTTTTCTAGTGGAG
+
BBBBBFB54DDAGGGGGGGGGGHGFHGHHGHHHGHCHGGGGHHGHFFHHHHGHHGHHHHHHHHHGHHHGHHHDFGGHHGHGHEGHGGHHHHFHHHHHHHHHHHHFFFHHHHHHHHHHHHHGHGHHHHHHHGHHHHHHGHHHHGGFGACHFFHHFGHHHHGGGGDGGHEHHHGFCGDHHGHGGGGHGHHHHFHGFHHHHGHAGHHFGHHHHFGHHHHHFHBCGHHFCHGDBFFFFFFFFGGGFGGGGBBFF?
@M03495:530:000000000-LYBTV:1:2103:11907:15979 2:N:0:ACAGGAAA+TAGACAAT
ATATTTTGCCGTTGATAAACCAGCTAATCCTGAAAAAAAAATCAAAGCTAAAAACTACAATGCTAAGACCACGATGTGACTGCTATCAAAGTTAGATATATATGTAAATTATTCATCTGTCAAATCCTAGAATTATATCATACCTGCTCCAGCAATCACGACCTGTAATGGTTTAGTGGGTTGTTCACTGTTTCTGAAAAATGAAGATAGTTGTCCAGCTTCCAAAAAGTTTATTGTGTTTTCTAGTGGAG
+
ABBBADFBFFDAGGGGGGGFGGHHHHHHGFHFFHHGGFG?EHFDHFHHHHHHGHEHHF3GHHHHGFHHHHGFG0GGEFBGHFGHHHHGHHHHHHHHHHHHHHHHGHHHHEHHHGHHHHHHGHFHGDBGHHHHHHHHGBGHGHGCGGAG3FGHCGFHHFGGC@FGHHDHGFGF1GHB<=FC>FFDHDGHHHHH=0GHHHFFFHHF0:;CFCGHHHFFCCGHFHCCFBA?9CBF0BFFFFFFGGGB00;CF09
@M03495:530:000000000-LYBTV:1:2103:25707:15998 2:N:0:ACAGGAAA+TAGACAAT
ATATTTTGCCGTTGATAAACCAGCTAATCCTGAAAAAAAAATCAAAGCTAAAAACTACAATGCTAAGACCACGATGTGACTGCTATCAAAGTTAGATATATATGTAAATTATTCATCTGTCAAATCCTAGAATTATATCATACCTGCTCCAGCAATCACGACCTGTAATGGGTTAGTGGGTTGTTCACTGTTTCTGAAAAATGAAGATAGTTGTCCAGCTTCCAAAAAGTTTATTGTGTTTTCTAGTGGAG
+
1A1>>FFFFFD>EFCGGF1FGCFFFHBHFHHCGH1EFEC//BFFGGFBGFGBF1EGFECGHHFHGFHHHFHEGEECFDFHDDFDFGFEBDGFGGHHGHHFHGHHHHHHHFGHHHGGFHHGFH21GE1DEGGFHHHHHHHGFFBGHHHHFGFB0FCDBFHC?@CAFHGFBGG0?<<F1<0FCFCGHHFGHG<D0=GFF0<DCF0;:GCFCBCGFHHHGHEHBC/C0:.99000;FFG;B;/CF00CFFG.0;
@M03495:530:000000000-LYBTV:1:2103:9000:16021 2:N:0:ACAGGAAA+TAGACAAT
ATATTTTGCCGTTGATAAACCAGGACTCAGGCTGGACCAAAGCTCACATGCTGACAGATCGGAAGAGCGTCGTGTAGGGAAAGAGTGTATTGTCTAGTGTAGAGCTCGGTGGGTGGCGTGTGGTTATAAAAAAAAAAAAAAAAGAAAAGATAGGAAGGGGAAGTAGATGGATAGAAATAAAGAGATAACAAGTATAAAGGTACATGGTTGGATGACTGTGTAAATTCGAGCGATGTTATGGTAGATATTAG
+
BC@BCFFFFFCBGGGGGGGGGGHGHHHHHHHHHHGHHHHHHHHHHHHHHHHHHHHHHHHHGGGGGHHHGGGEEEHHHHGHHHHHHHHGHHHHBGHGHHE4@343433/>/?/////0</////2?222>2@@<CADCFC----...///.000/00:..-...9000;C0/000009000000/:000000/00000000000090/0;9-:9;0000;00000;0090/.-:...900000000000009
@M03495:530:000000000-LYBTV:1:2103:2746:16033 2:N:0:ACAGGAAA+TAGACAAT
ATATTTTGCCGTTGATAAACCAGAGGACTCAGGCTGGACCAAAGCTCACATGCTGACAGATCGGAAGAGCGTCGTGTAGGGAAAGAGTGTATTGTCTAGTGGGGAGCCCGATGGGGGCCCTAGGAATACTAAGAAACACTGACCTAACATCCCTCAAACCCGCTACACTGAAACCGATACCACGCTGGGCCCCCGTCGTGCTTCCACAAGTTCCGGCTCCCTCGCGTGTGCAGTTCGCCACGCGAAGACCA
+
AAAAAFBD1DDA1AEE3FGGCAE0GGHHFGBBGFCGGFCFCFHHHHBGDFGGHGHHHHHHHHHG/AA0EFG/?E>E?FFHGGHA00FFHGFGHHBBBBG210///////////////////000@@1?111111<00001111<1110111<>><.00<.<-<---:/000000;--99-090....-...--9-------;//;///--////-----;--99------///9//9---A---9---/--
@M03495:530:000000000-LYBTV:1:2103:5882:16084 2:N:0:ACAGGAAA+TAGACAAT
ATATTTTGCCGTTGATAAACCAAAGCTCACATGCTGACAGATCGGAAGAGCGTCGTGTAGGGAAAGAGTGTATTGTCTAGTGGAGATCTCGGGGGGGGGCGGGGACATAAAAAAAAAAAAAAAAAATATAACAAGAGAAGACAGAGGAAGTGGAATGTAAAGACACATAACGAAGAGAAAGTGTGTAGTATAGACAGCACACAAATAGTATGTAATAAGCAGTTGTAAAGGAGACAAAGCTATAATGTGGC
+
CCCCCFFBFFCAGGGGGGGGGGHHHHHHHHHHHHHHHHHHHHHHGGGGHHHGGGGGGHFGHGHHHHHHGGHGHHHFFFGGHF1@?3334B1B/>>C-;-9-:----.009000@@>F;>----9->.00000:0//./0/0/////..9.0000009000000////0900;..9../0900000.00000;0;00/.;./....000:0000000000;0/000:0B000:.../////0000000000.
@M03495:530:000000000-LYBTV:1:2103:2816:16125 2:N:0:ACAGGAAA+TAGACAAT
ATATTTTGCCGTTGATAAACCACCCTCCCTGTGGTCGTTATCTTGCTCCTTCTGTCGTCAACGAATTTACTAATTCCAAAGCTCACATGCTGACAGATCGGAAGAGCGTCGTGTAGGGAAAGAGTGTATTGTCTAGTGTAGAGCACGGGGGGGGGGGGGGTATTAAAAAAAAAAATAAAAAAGTAACACGATGATGGTCACTGACTTACAAAGTAACAGATACATGTATTAGAAGTGATCAGTTACGATAA
+
BBBCCFFFFFCAGCGGGGGGGGGGGHHGGHHFHHHHGGGHHHGGFHHHHHHHHHHHGGGHGHGGGHHHHHHHHHHHHHHHHHHHHHHHHHHHGHHHHHHHGGGGGGHGGGGGFGHHHGGHGFFHBGGHHHHHHEGDFG3??32220/</><@----:9---./99/://;-@-=-.:///;9.//////.-..///::///9://;//;/9///////////////://///////;////////;.:.9.
@M03495:530:000000000-LYBTV:1:2103:18539:16133 2:N:0:ACAGGAAA+TAGACAAT
ATATTTTGCCGTTGATAAACCAGTCAGGAGTCCAAAGCTCACATGCTGACAGATCGGAAGAGCGTCGTGTAGGGAAAGAGTGTATTGTCTAGTGTAGATATCGGTGGGGGGGGGGTCATTAAAAAAAAAAAAAAAAATAAACGAAGCAGAGAGCGAGAACAATACGAGGCTATACAGTACTGTAGAGTATACTAGACTGGACACAACACAATAAACAAGCTTCGTGTAATGACACGACAATATGTCAAGCA
+
CCCDCFFFFFDCGGGGGGGGGGHHHHHHHGHHHHGHHHHHHHHHGHHHHHHHHHHHGGGEFGHGGGGEFGHEGGHGHHHHGHHHHHHBFGHHHFB4B444441>1?1///<--<--..11111<:CA>>AA9@--<-.01:0...9-0</./<.<---.0//010...--.00111:<11:1<:111111111110110./.0.<.9...<010101./<011-/.</11110:0.-9--0111111<<0/
@M03495:530:000000000-LYBTV:1:2103:16717:16133 2:N:0:ACAGGAAA+TAGACAAT
ATATTTTGCCGTTGATAAACCAGGGACTCAGGCTGGACCAAAGCTCACATGCTGACAGATCGGAAGAGCGTCGTGTAGGGAAAGAGTGTATTGTCTAGTGGAGATCTAGGGGGTGGCCGGGTGATTAAAAAAAAAAAAAATAGCATGAAGAGGTGGTGGTATGGGCGTACTGGGGTGAGCTCGCAGCAGCGTGGTAGCAGACAAGCAACCATTGTGTTGATCGAACATTCATAATGTTAAGAGGTGAAAGG
+
BCCCCFFFFFCBGGGGGGGGGGHGGGGGHFHGHHHGGHHHHHHHHFHHHGHHHHHHHHHHHHGGGGHHHGEGF0EFGGHGGGHGGH@GGHHGHBBFGFHH1B133344B3F/>//<0B//////D11111?>AAAC---<.000000000<.<0..9...0:0/..-<--.00.<.-B.000.--9-../-..-<00000/.//..:<...00000//.000../:<00<00000<0<0<0<0.<.0000.
@M03495:530:000000000-LYBTV:1:2103:11759:16179 2:N:0:ACAGGAAA+TAGACAAT
ATATTTTGCCGTTGATAAACCAGCTAATCCTGAAAAAAAAATCAAAGCTAAAAACTACAATGCTAAGACCACGATGTGACTGCTATCAAAGTTAGATATATATGTAAATTATTCATCTGTCAAATCCTAGAATTATATCATACCTGCTCCAGCAATCACGACCTGTAATGGTTTAGTGGGTTGTTCACTGTTTCTGAAAAATGAAGATAGTTGTCCAGCTTCCAAAAAGTTTATTGTGTTTTCTAGTGGAG
+
AAAAAFFDB4@AEEAGFGGFFGAFCFEGHHHDFEDGGECGGHHHGHHGHHHGFGGHHEFHFHBGH5@FGCCFG??FBGHEEGHHHFFHHGHHHEHHFFHHHFFHFGHEGGHHHHHFHGHFHHFHHGFHHHHGHHHHHHFFDB1FHHHHHFHHFFBG1CGGFGGGHHHFDFGGHHGB<1FACACGHFFGHHDDGHFHGFHHHHHFFHH00CGHHGHHEGFGGHFFBCGGDCFBBFBBFFF/CBBFFBBFG0;
@M03495:530:000000000-LYBTV:1:2103:10929:16191 2:N:0:ACAGGAAA+TAGACAAT
ATATTTTGCCGTTGATAAACCAGAACCATCCAAAGCTCACATGCTGACAGATCGGAAGAGCGTCGTGTAGGGAAAGAGTGTATTGTCTAGTGGAGATCTCGGTGGGCGGGGGGTCATTAAAAAAAAAAAAAAAGAGAAGAATGAAAGGCAGTAGGCATGAACTGAGTAATAAAAGTAAGAATAAAAATAATGATATCAAAAGTACAGAGCAAACGAAAATATGATGATACGAGAGCATGAGGTGGCAGAAG
+
CCEDDFFFFFDCGGGGGGGGGGHHHHHHHHHHHHHHGHHHHHHHHHHHHHHHHHGGGGGGHGGGEEEFHHHGHHHHHHGGHHHHHFGHHHHD131333B4??1?///>//<---.<1111:1:<=D<B>>=F;<A//</0/010111....:B100<0.0111<00111111<<1:11111011110.01111111111<0/<11111//0/0.....-10111111111...<-.00000//.../../0
@M03495:530:000000000-LYBTV:1:2103:14898:16203 2:N:0:ACAGGAAA+TAGACAAT
ATATTTTGCCGTTGATAAACCAGGGACTCAGGCTGGACCAAAGCTCACATGCTGACAGATCGGAAGAGCGTCGTGTAGGGAAAGAGTGTATTGTCTAGTGGAGAATATGGTGGGGGGGGGGGTGTTTAAAAAAAAAAAAGAGAATGAGAAAAGGTTTGGGCAGCAAACATACAAAAGTAGATTACATCGCATACAATCATTACGTGTGGAGATTAGTGCATAGAGATAAATAGTGGGTCACGTACGCGAAG
+
CCDCCFFFFFCBGGGGGGGGGGHGGGGHHHHHHHHGHHHHHHHHGHHHHHHHHHHHHHHHHHGGGGHHHGGFE>EGHHHGGHHHGHFGGHHHHBB4FGF31313034?4B43//>/--;=--;99./::00BBF;@-:-.;//00000::0/:.:00..../.../0..000000./000000:0000.9.;.0:00000000.///..;90/0;00000000:0:000000B00..9/.:../.-.--9-
@M03495:530:000000000-LYBTV:1:2103:13942:16216 2:N:0:ACAGGAAA+TAGACAAT
ATATTTTGCCGTTGATAAACCACCCTCCCTGTGGTCGTTATCCGAATTTACTAATTCCAAAGCTCACATGCTGACAGATCGGAAGAGCGTCGTGTAGGGAAAGAGTGTATTGTCTAGTGTAGATATGGGTGGGGGGCGGGTCATGAAAATAAAAAAAAAAGAAGAAAGAAAAGATAGTGAGTCCAATCACAAAAGAGCAAAGTAGTATGTGAACTGTCAAAAAGAGAGTGAGGACTAAGGGGTAGGTGTGT
+
BBBBBFFFFFCAGGGGGGGGGGGGGHHGGHHHHHHHGGGHHGHGGGGHGHHHHHHHHFHHHHGFHGHHHHHHHGHHEFGHHGGEGGHHFGGGFEGHGHGGHHHHHHHHHHHH4DBFHD344B4?D443B3?////;-;@---:000000;;9F;0----;..990/;0/9///.0000900000000/00;0.././/9/0/0009;000000000900900...//.0900.0.//00/.-:..;090.;
@M03495:530:000000000-LYBTV:1:2103:5848:16240 2:N:0:ACAGGAAA+TAGACAAT
ATATTTTGCCGTTGATAAACCAGAGGACTCAGGCTGGACCAAAGCTCACATGCTGACAGATCGGAAGAGCGTCGTGTAGGGAAAGAGTGTATTGTCTAGTGTAGATCACGGTGGGGGGCGGGGCATTAAAAAAAAAAAAAAAAGAAAAAGAATCACGAGAGCAATGAGTGATACAGAAAGAAGAAAAATTAAGAGATAGTAGCTAACGATAACACTCTAAGGACTGTAGTCACAGTACTATAATAAGAAAA
+
DEDDCFFFFFCBGGGGGGGGGGHHHGHGHHHHHHHHGHHHHHHHHHGFHHHHHHHHHHHHHHHGGGGHHHGGGGGGHHHHGGHHHHHFHGHHHHBFFGHHG44B44D3B?//??///----<--9/<111BB@-<@>=-C---...:/....0110..-<-.0/0011101111111000/./0///..00111:/1:111:11:1<.....0000/1111/0./.01111111101111111111111//
@M03495:530:000000000-LYBTV:1:2103:14601:16240 2:N:0:ACAGGAAA+TAGACAAT
ATATTTTGCCGTTGATAAACCAGGGACTCAGGCTGGACCAAAGCTCACATGCTGACAGATCGGAAGAGCGTCGTGTAGGGAAAGAGTGTATTGTCTAGTGTTAAATACGGTGGGCGGCGGAGCATTTAACAAAAAAAAAAAAGTGATGTCACTGGAGGCACCTAGCATTCTCTGTGAAAGAGGACTTAAACCACACATACAATACACTGAAAGTAGACGCGGCTATTGTCCTCTATCAACACTCTCCACTA
+
@AABBFFFBFBBGGGGGGGGGGHGGGGHHHHGHHHGHHHHHGHCHHHHFFHHHHHHHHGFHHGGGGFHGGAEE>FGHHHGEGHHGBBFGGGHHB@EGED344444B43//2?//////<//-<.<111111<>.C-------.00000000000//...9..//0/:/://///9/:/:///.../////:/....;:B//://99//:9//;/////;--;-9.////9;//////////.///////9/
@M03495:530:000000000-LYBTV:1:2103:6575:16246 2:N:0:ACAGGAAA+TAGACAAT
ATATTTTGCGTTGATAAACCAGCTAATCCTGAAAAAAAAATCAAAGCTAAAAACTACAATGCTAAGACCACGATGTGACTGCTATCAAAGTTAGATATATATGTAAATTATTCATCTGTCAAATCCTAGAATTATATCATACCTGCTCCAGCAATCACGACCTGTAATGGTTTAGTGGGTTGTTCACTGTTTCTGAAAAATGAAGATAGTTGTCCAGCTTCCAAAAAGTTTATTGTGTTTTCTAGTGGAGG
+
>>>AAFFFBDBBEADDGGFGGGHG5FGGHHHHGHF2EEEGHHBGBHFHHHFFEEEFGH3FGHGB5GFGHGHGFG1GHHHHEBGFHHFH3FBGHHDGHHHHHGHGHHGGHHHHH4GGBGDGEGHHHGGHGHFFHHBGHGHHHHHFHHHDFHHHFHFFHFGACGGF1<FD1G??FCHGFHH<FDEHHHHHHHHGHGGFDGHHFHE0CGFCCGBCCGHHHHHF0C0CBCAFBFBFGGGGGFFCBFFFGFFG0CC
@M03495:530:000000000-LYBTV:1:2103:27358:16268 2:N:0:ACAGGAAA+TAGACAAT
ATATTTTGCCGTTGATAAACCACCCTCCCTGTGGTCGTTATCTTGCTCCTTCTGTCGTCAACGAATTTACTAATTCCAAAGCTCACATGCTGACAGATCGGAAGAGCGTCGTGTAGGGAAAGAGTGTATTGTCTAGTGTACATCTTGGTGGTCTCGGTGACATATTAAAAAACAAAATCATTATTGTATTCCCGTATCATGGCGTCTATCTTATTAAATACGGTGTACAATAGGACAGATAATGATTCATT
+
BBBBBFFFFFBBGGGGGGGFGGGCEHHGGHHHHHBGEGGHHHHHGFHHHHHHHFHGGG1GAGEGGHHGHHHHGHHHFHG5FGHFHGHHHHHHFHHFHHGHGGGGFHEFGGGEGFHHGEGHGHGFHDBFHHH3?FGFB333332222@@2?//2222?/?/1111111FD11<.>CAF1/00000000<000=0..-..0000;-:-..:;;;00000;000..9..000000000/;.90009090/:/9/
@M03495:530:000000000-LYBTV:1:2103:13107:16275 2:N:0:ACAGGAAA+TAGACAAT
ATATTTTGCCGTTGATAAACCACCCTCCTGTGGTCGTTATCTTGCTCCTTCTGTCGTCAACGAATTTACTAATTCCAAAGCTCACATGCTGACAGATCGGAAGAGCGTCGTGTAGGGAAAGAGTGTATTGTCTAGTGGAGGGATCGGGGGGGGGGGGGGGCGTAATAAAAAAAAAAAGAAAAATAAAGCGAGGAGAGATAGATGTGAATAAGAGTAAAAAGCAAGATAAGAGGACATGAAGACGTACGATA
+
BCCCDFFFFFDCGGGGGGGGGGGGGHHGHHHHHHHGGGHHHHHGHHHHHHHHHHHGGGHGHGGGHHHHHHHHHHHHHGHHHHHHHHHHHHHHHHHHHHHGGGGFHHGGGGGGEFGHGGHHGFGFGFHHHHDGFHHBB02?///2//?/>@-@----9-------..1:1:0<@999-...//..011<1<.--9..<.1:<111111111<1B0111<10..0///01101:<.</0001<1/..9.-...
@M03495:530:000000000-LYBTV:1:2103:10947:16288 2:N:0:ACAGGAAA+TAGACAAT
ATATTTTGCCGTTGATAAACCAGCTAATCCTGAAAAAAAAATCAAAGCTAAAAACTACAATGCTAAGACCACGATGTGACTGCTATCAAAGTTAGATATATATGTAAATTATTCATCTGTCAAATCCTAGAATTATATCATACCTGCTCCAGCAATCACGACCTGTAATGGTTTAGTGGGTTGTTCACTGTTTCTGAAAAATGAAGATAGTTGTCCAGCTTCCAAAAAGTTTATTGTGTTTTCTAGTGGAG
+
ABABBFFFBFBBGGGGGGGGGGHHHHHHHHHGHHHFHGGGGHHHFGFHHGHHHHGHHHHHHHHHHHHGHGHHGGHGHHHHHGHHFHHHHEGHHHFHHHHHHHHHHHHHHHHHHHHHGHHHHHHHHHGHHHGHHHHHHHHGHHHHHHHFHFHHFHHHGHHGGGGGHHHHHHHFHHGHGGFEEFGGHHGHHHHHFHHHHDGHGHGGHHHHFCGCHGHFHHGGGHHGHHH.EBFGGGGGFFFGGGGGEFGG.9A
@M03495:530:000000000-LYBTV:1:2103:16610:16337 2:N:0:ACAGGAAA+TAGACAAT
ATATTTTGCCGTTGATAAACCAGCTAATCCTGAAAAAAAAATCAAAGCTAAAAACTACAATGCTAAGACCACGATGTGACTGCTATCAAAGTTAGATATATATGTAAATTATTCATCTGTCAAATCCTAGAATTATATCATACCTGCTCCAGCAATCACGACCTGTAATGGTTTAGTGGGTTGTTCACTGTTTCTGAAAAATGAAGATAGTTGTCCAGCTTCCAAAAAGTTTATTGTGTTTTCTAGTGGAG
+
ABCCCFFBDFBBGGGGGGGGGGGHHFFHHHHGGHHHGGGGGHHGHHHFHHHHHGEHHHHHHHHHHHEHHGHHGEHGFGHGHGHFHHHHHBDBGFGBGFHHHGHHGHHHHHHHFHHHGHHHHHHHHHHHHHGHHHHGGHGFHHHHHHECDGFHEHHHGHHGGGC?GHHFFHG1FFFF>FFG<F?.GFHHHHHHFHHGHDDB.CGFFCCFHHHHFFFCHFGBFFBGGHH.;:FBFGGFFCBCB/BFFBB0.0C
@M03495:530:000000000-LYBTV:1:2103:25941:16343 2:N:0:ACAGGAAA+TAGACAAT
ATATTTTGCCGTTGATAAACCACCCTCCCTGTGGTCGTTATCTTGCTCCTTCTGTCGTCAACGAATTTACTAATCCAAAGCTCACATGCTGACAGATCGGAAGAGCGTCGTGTAGGGAAAGAGTGTATTGTCTAGTGTAGAATTCGGGGGGGGGGGGGGCATTAACAAAAAAAAAAAAAAAGTAACAGTATGAAGACGTGATAGATCAGCAAATGCAAAGTAGAGAGAAAAGGTGGGAGTTATAATGAATG
+
CCCCCFFFFFCBGGGGGGGGGGGGGHHGGHHHHHGFGGGHHHHHHHHHHHHHHHHHGGGHGHGGGHHHGHHHHHHHHHHHGHHHHHHHGHGHHHGFHHHGGGGHHHGGGGGGHHHHGEHHHHHGHHHHHHDF3FGHD3333222@?0//<;-9--;---9-/000000:.;--9-9----;.000000000:00:0B.;../000000000;0000000/0000;0..00:/.0;.-..:/:;00000000
@M03495:530:000000000-LYBTV:1:2103:20419:16351 2:N:0:ACAGGAAA+TAGACAAT
ATATTTTGCCGTTGATAAACCAGCTAATCCTGAAAAAAAAATCAAAGCTAAAAACTACAATGCTAAGACCACGATGTGACTGCTATCAAAGTTAGATATATATGTAAATTATTCATCTGTCAAATCCTAGAATTATATCATACATGCTCCAGCAATCACGACCTGTAATGGTTTAGAGGGTTGTTCACTGTTTCTGAAAAATGAAGATAGTTGTCCAGTTTCCTAAAAGTTTATTGTGTTTTCTAGTGGAG
+
3A3AAFB@DFDBE?CBGFD4GGHHGHFEFFFHHGFGGGGEGGG3G3B2F5AEBDEAGFHHAFGHF53GGEFHDEHC1@FD433B4E3B@FF@4D4FE@B4BGGH4BGG44GDDGBGFHFFFHFBGF3F?BGH4EFED4GDGH11BG111B1B00<1<1@/?/<E0?1?1<1??0F1110..<-.>G1<<0=000DGG00=.<<D00;CH0G0C:00CC0000000;00;:;0;;FFF099/:0C090;.0.
@M03495:530:000000000-LYBTV:1:2103:2970:16369 2:N:0:ACAGGAAA+TAGACAAT
ATATTTTGCCGTTGATAAACCAGGGACTCAGGCTGGACCAAAGCTCACATGCTGACAGATCGGAAGAGCGTCGTGTAGGGAAAGAGTGTATTGTCTAGTGGATGTCTAGGGGGGCGCCGGATGATTAAAAAATAAAAAAAAAGAAATAGCAATCGAGAAATCCCGAAGCTCACAGGAAAGTTAACACAGTCAAACACAAGAAAAGCAGACAAACTACTCAGTCTATCAGCTCGCTAAAAAGAATAATTCGA
+
AABCBFFFFFCBGGFGGGGGFFGGGFFHHHHGHHHGHHHHHHHHHHHHHHHHHGGHHHFGEGGGGGFFHEEEFEEHHGHG3GHHFGGGBGFHHBGHGHH@13333444B3///-:A-9---;-:0;0000;@.9BFB0@-:-.9./;0000009.....0;009..:--00;0:0..//.;0000;9:.900009...../////;0/F.///.000900000000000009.-:..000.::00000:;0
@M03495:530:000000000-LYBTV:1:2103:1841:16382 2:N:0:ACAGGAAA+TAGACAAT
ATATTTTGCCGTTGATAAACCACCCTCCCTGTGGTCGTTATCTTGCTCCTTCTGTCGTAAACGAAATTTACTAATTCCAAAGCTCACATGCTGACAGATCGGAAGAGCGTCGTGTAGGGAAAGAGTGTATTGTCTAGTGTAAAACAGCGTGGTTGGTGGCGTTTTTTAAAAGAAACAGCCCACCTAACATGCATCCATCGACTCACATGTAAAGCAAGTTATAGATCCATTTCCTTATAAACATGCACTGT
+
?AA1>FFFFFD1EEGGFGGGGGCFGHAEFFG11FA1AEFHHHHHHEHHHHGFFFHHGG0BGFCEFCGBGHH1FGHHGFFHHHGHFGHHFGFHFHHHHGFHEEEFGEFCEAAEGGFCGGGHHAGBGBG>D2BG>FFB>B12BD2@@/0<//?<///<///0-.<-.<-.<0=0<.////.::...;////0/0:00/000./-..0/:000;0000///;0000090009/;///////9/://:///////
@M03495:530:000000000-LYBTV:1:2103:15734:16400 2:N:0:ACAGGAAA+TAGACAAT
ATATTTTGCCGTTGATAAACCAGTCTCCAAAGCTCACATGCTGACAGATCGGAAGAGCGTCGTGTAGGGAAAGAGTGTATTGTCTAGTGTAGATATCGGGGGGGGGCGTGTCATTAAAAAAAAAAAAAAAGAAAAACCAGCATGACGTATGTGAACTGAGGAAAGTAAACAGCAAGGACACACAGGTACGACAGGCGAGAGCACACGGAATACGTATACTTCTAATGAGGACCAGTACGGTACGGCAAGAT
+
CCCDCFFFFFDBGGGGGGGGGGHHHHHHHHHHHHHHHHHHHHHHHHHHHHHGGGGHHHGGGGEGGHHHGFHHHGHHHHHHHHFGFHHG34B344444B//>/-----9-9</11<:1BB:@@@B-B-@@-.9.//....../1000...1/:111010:0.0//.<111:1/.///<..<./....011...--..-----.0./.--9.<00.0010:111:1:1111/0.<..111../....--<./0
@M03495:530:000000000-LYBTV:1:2103:21640:16420 2:N:0:ACAGGAAA+TAGACAAT
ATATTTTGCCGTTGATAAACCACCCTCCCTGTGGTCGTTATCTTGCTCCTTCTGTCGTCAACGAATTTACTAATTCCAAAGCTCACATGCTGACAGATCGGAAGAGCGTCGTGTAGGGAAAGAGTGTATTGTCTAGTGTAGATATCGGGGGGGGCCGGGGCATTATAGAAAAAAAAAAAAAAAAAGTAGGTATAGCAAGACAAATTAATGTATGAACTCATAGTAAGAATAACGGTGAAAGACGTATATGG
+
CCCCCFFFFFCAGGGGGGGGGGGGGHHGGHHHHHHHGGGHHHGHHHHHHHHHHHHHGGGHGHGGGHHHHHHHHHHHHHHHHHHHHHHHHHHHFHHHHHHHGGGGHHHGGGGEGHHHHGHHHHHHHHHHHHHFHHHHHFB33322@2///<<--@---9-9--:BB900009BAB-@>-=--;---.0;00:0009:00//;///0090000;00090000000:000000000.-.:.000//.9.00000
@M03495:530:000000000-LYBTV:1:2103:22951:16464 2:N:0:ACAGGAAA+TAGACAAT
ATATTTTGCCGTTGATAAACCAGGGACTCAGGCTGGACCAAAGCTCACATGCTGACAGATCGGAAGAGCGTCGTGTAGGGAAAGAGTGTATTGTCTAGTGGAGATCTCGGTGGTGGGCGGGTTATTTAAAAAAAAAAAAAAAAAATGGAAAGAGGAGATAGGATGGATATAGTTAAACATAATAAACACACAAATGCACATGATATAGGGAAGAGGATATGATAATAGAGGATCTGAATAGCTATGAATTG
+
CDCCCFFFFFCCGGGGGGGGGGHGGGGHHHHHHHHGHHHHHHHHHHHHHHHHHHGHHHFGHHGGGGHHHGFGFEEGHHHGFHHHGHHHGHHHHBBGGFE3131333440?/?/?//E/////=?1=111<1<@--@:-::9----.00000.//..9./11/010./1<111<11110<<1:11110<:..<..111:01<0<111:10./....../01:1111111<1/<B/0111110<111111110
@M03495:530:000000000-LYBTV:1:2103:26269:16469 2:N:0:ACAGGAAA+TAGACAAT
ATATTTTGCCGTTGATAAACCAAAGCTCACATGCTGACAGATCGGAAGAGCGTCGTGTAGGGAAAGAGTGTATTGTCTAGTGTAGATCTCGGTGGGCGCGGGGGCATTAAAAAAAAAAAAAAAAATATGAATAGTAAGTAATGAGCCGGAAAGTAAGCAGGTAAGCAGCATCACAAGACGTCACAATAACACAGACTATAGGACGTCGACGTCACAGCAACATAATGAACAGAACTGTACTCAACATCTTG
+
CCCCCFFFFFCBGGGGGFGGGGHHHHHHHHADBFGHHHHHHHHHGGGGHHHGFGGEEGFFGGHHHHGHHHFHHEGDGFGHHF@5344B4BFCE11/1>////////011??DD@@@CCG---;:-.009000000000000000;0/-----.9000;0/.900000//.:00:00./;.;.9.0;000000.;0.090000:0-..;---:...00.//.:/00900:00//0/009000900:0/0000
@M03495:530:000000000-LYBTV:1:2103:23480:16495 2:N:0:ACAGGAAA+TAGACAAT
ATATTTTGCCGTTGATAAACCAGCTAATTCCAAAGCTCACATGCTGACAGATCGGAAGAGCGTCGTGTAGGGAAAGAGTGTATTGTCTAGTGGAGATATCGGTGGGCGGCGGGTCATTAAAAAAAAAAAAAAAGAAGAATATAGTGGGGGGAAGATTGCGTAGACAGCACGCACAATAGCACTAATGAATGACATACACACATGAAAGTATGCATGGTGTGTCATGAATGTGAATAACACGTACGGAACGC
+
BBCCCFFFFFDBGGGGGGGGGGHHHHHHHHHHHHHHHHHHHHHHGHHHHHHHHHGGGGHGHGGGGEEFHHHGHHHFGHFGHHHHG4FEGHHH13133444?>11E//>/////--<1111<1<@C-@:<<9--...:0/01111:1..---<...1:0<...-.11/./.-----/0111100001:111100:110000..0001111111:<1<.11...111<11<111:1111000..<.-.<.9..
@M03495:530:000000000-LYBTV:1:2103:22679:16505 2:N:0:ACAGGAAA+TAGACAAT
ATATTTTGCCGTTGATAAACCAGCTAATCCTGAAAAAAAAATCAAAGCTAAAAACTACAATGCTAAGACCACGATGTGACTGCTATCAAAGTTAGATATATATGTAAATTATTCATCTGTCAAATCCTAGAATTATATCATACCTGCTCCAGCAATCACGACCTGTAATGGTTTAGTGGGTTGTTCACTGTTTCTGAAAAATGAAGATAGTTGTCCAGCTTCCAAAAAGTTTATTGTGTTTTCTAGTGGAG
+
AAABBFFFFFCCGGGGGGGGGGHGHHHHHHHHHHHGHGGGGHHHHGHHHHHEGGGHHHHHHHHHHHHHHHHHGGGGHGHHHHFFHHHHHHH4GHHHHHHHHHHHHHHHGHHHDHHHHHHHHHHFHHHHHHGHHHHHHHHFFHHHHHHHHHHHHHHHGHHGGGGGGHGHHHHGEGGHHHHHEGGGHHHHHHHHHHHHHHFG.CGGFBFHGGHCGHHFBGFHHGHHHGHFGGGBCBFGGGGFFGGGGGFB?0:
@M03495:530:000000000-LYBTV:1:2103:8445:16515 2:N:0:ACAGGAAA+TAGACAAT
ATATTTTGCCGTTGATAAACCAGGGACTCAGGCTGGACCAAAGCTCACATGCTGACAGATCGGAAGAGCGTCGTGTAGGGAAAGAGTGTATTGTCTAGTGTAGATCTTGGTGGTCGGCGGGTCATTAAAAAAAAAAAAAAAAAAAAAACATTGAAGGCATGATGACGTAGTACTAGTAGAAAATAAAGCAGAATGTCAAAGTTGTGGATTGTAGTCTCAGATGAGTAAAAAGTAGCGAACGTGCGCTGCTG
+
DDDCCFFFFFCCGGGGGGGGGGHGGGGHHHHHHHHGHHHHHHHHHHHHHHHHHHHHHHHHHHGGGGHHHGGGGEGHHHHGHHHHGHHHHHHHHBGGHHH@44344444433?E/3///<//</01@1111<<C-<-:-:-:---:---..0000000..0.0:;00.;;.:000000:0000/:00::B0///:0000000;00:..000/0000000000:000000000.00;0-----;9.----.00
@M03495:530:000000000-LYBTV:1:2103:2179:16596 2:N:0:ACAGGAAA+TAGACAAT
ATATTTTGCCGTTGATAAACCAGCTAATCCTGAAAAAAAAATCAAAGCTAAAAACTACAATGCTAAGACCACGATGTGACTGCTATCAAAGTTAGATATATATGTAAATTATTCATCTGTCAAATCCTAGAATTATATCATACCTGCTACAGCAATCACGACCTGTAATGGTTTAGAGGGTTGTTCACTGTTTCTGAAAAATGAAGATAGTTGTCCAGCTTCCAAAAAGTTTATTGTGTTTTCTAGTGGAG
+
?>1AAFDFFFDAFGGFGFGFGG0CGGHHHGFHDGHHGE/EGHBHHBGBGHH1G1ECGF1FDFGEGHHHH00BEEEFFB2FGF0G1EGHFHEFHHHF2BFGHHFHHDGHHGHHFFFHH2BGFDGDGF<>21GGHHHHHFFHGHF0>B0F1BGGFGBGHHECACGGGGF1FGHDBCCD1>FGEGCGFHFDBDDF000<D0<GFCGHDG<CGB;;:;C0CC/C0;;:0:C.C9CCFFBF09;//9;CFBFG.0;
@M03495:530:000000000-LYBTV:1:2103:27910:16679 2:N:0:ACAGGAAA+TAGACAAT
ATATTTTGCCGTTGATAAACCAGCTAATCCTGAAAAAAAAATCAAAGCTAAAAACTACAATGCTAAGACCACGATGTGACTGCTATCAAAGTTAGATATATATGTAAATTATTCATCTGTCAAATCCTAGAATTATATCATACCTGCTCCAGCAATCACGACCTGTAATGGTTTAGTGGGTTGTTCACTGTTTCTGAAAAATGAAGATAGTTGTCCAGCTTCCAAAAAGTTTATTGTGTTTTCTAGTGGAG
+
ABBBAFFFFFB2FCGFEDGFGGHHHHHGCFHHHHHHHGGGGFHHHHHHHFFFGHGHHH3GHHEFFFFFGHHHGGHGHHHFHBB4@F3FDDGDGFHHFFFFHFFHFHHHHBGBHHGHHHEE4B4GHHHHHHFHHHGHHEFHHHBFFHFFFHF2GCFHHGHDDB@DHGHDGFF<1F<1=1FCAFCDGEDFGFDGDFHGFD00CGHFDGBHFGF00CFC::GG0;;CCGHGGFFFFBFF0FBBFBB00;9B.09
@M03495:530:000000000-LYBTV:1:2103:4540:16683 2:N:0:ACAGGAAA+TAGACAAT
ATATTTTGCCGTTGATAAACCAAAGCTCACATGCTGACAGATCGGAAGAGCGTCGTGTAGGGAAAGAGTGTATTGTCTAGTGTAGATCTCGGGGGGCGGCGGATCATTAAAAAAAAAAAAAAAAAAAGAAAAAATAGGAATAGATAATGACATATATAAGACCGTATAATATGGACTATAAAAGAACAGTGTAATCGTGAGTCAACAGGCATTGTCTGTAGATAGCGAACACTAGTGATAAATATAATACA
+
BCCCCFFFFFCBGGGGGGGGGGHHHHHHHHHHHHHGHHHHHHHHGGGGHGHGGGGGGGGFFGHHHHHHFGFGHHHFGHHHHGED@4444BF1//>----:-----.0000000;=-;;-->---;9-...//.-.900000000000;00000000;;0090/-..9000:090:0:9000000;.///00;0900.9./.000:90/..90000::0000009009-9--/0/00000;0000000;000
@M03495:530:000000000-LYBTV:1:2103:25698:16697 2:N:0:ACAGGAAA+TAGACAAT
ATATTTTGCCGTTGATAAACCAGTCTCCAAAGCTCACATGCTGACAGATCGGAAGAGCGTCGTGTAGGGAAAGAGTGTATTGTCTAGTGTAGAGATTGGGGGGGGCCGTGTCATTTATAAAAAAAAAAGAGTAAGTAAAGATGGGGAACGGGCGTGTGGAACAGAGCGGTCGGGATTGAAAATAAATTAGATACATAATCAGGGGAGTGGAAGATGACATGATGGTCAGGAGTGAAGTCTCAAACGCGCTC
+
ACCBAFFFFFCBGGEGGGGGGGHGHHGHHH5ABBFGHHHHGHHHHHHHHGHGGGGEGHEGGEEEHFHHEHHFHGHHHHHGEF@F4EFE3B4B4B433BB1//-----;--..///////://:->---.../:9:/:///////......9:--9-...///.////--;-----././/////////9/;/////////9/;.-.-.9.://.//////////////../...///////////.---:.
@M03495:530:000000000-LYBTV:1:2103:24619:16706 2:N:0:ACAGGAAA+TAGACAAT
ATATTTTGCCGTTGATAAACCAGCAATGTCACAACCACTTCTTGCCCTCCAAAGCTCACATGCTGACAGATCGGAAGAGCGTCGTGTAGGGAAAGAGTGTATTGTCTAGTGTAGATGTCGGTGGGGGGCGGGGCATTAAAAAAAAAAAAAAAAAACAATAGAAACAGCAAGTCGTGCTGAAAAAAATCAAACAATATCATACTAGATAAAGTTGTAAATTGAGAGATAATATATGTTAAGAGAAGAACTCA
+
BCCCCFFFFFDCGGGGGGGGGGHHHHHHHHADGHEGGGHHHHHHHHHHHGHHHHHHHHHHHHHHHHHHHHHHHGGGGHHHGGGGEGFHHHGGHHHCGHHFGHHH@FBGHF?4B344444/</?E//>--------/;00::0;-9=---;--;9-...0:0000//:.///:0....:00000.--.00:0:..00000:00:000:0000:00000000:00;;.000:000000000000/;/0//;00
@M03495:530:000000000-LYBTV:1:2103:10292:16720 2:N:0:ACAGGAAA+TAGACAAT
ATATTTTGCCGTTGATAAACCACCCTAATTCCAAAGCTCACATGCTGACAGATCGGAAGAGCGTCGTGTAGGGAAAGAGTGTATTGTCTAGTGTAGGTGATCGTGGTCGGGGTGTGATTTAAAAAAAAACAACGAAAAGAGAAGTCCCTGCACAGACATAGCAGAAAAACAAATACATTGTGTATATTCGCAATTCCAATATTGGTGTTAAGCTCTTACGAGCTGCGAGAATGGAACGAGATGGATGCAGA
+
AABBBFFFFFBBGFGGGGGGGGFGGHHHHHGHHHHHHHHHHHHHGGHGHGHHHHHGGGGFHHGGGGAEHHHHGGHHHHHGHGGFFH@FDF4@3B433B33B412?113>//<//>/4333BB?32/</A/?///?FA->.0<101111<<</<0/<./000/=0////;....;CB0;0000/;900;;/.99.0;;C00000000...0;0000009/...-.9;----;//9///.9;9.//;9/.9//
@M03495:530:000000000-LYBTV:1:2103:15359:16725 2:N:0:ACAGGAAA+TAGACAAT
ATATTTTGCCGTTGATAAACCAAAGCTCACATGCTGACAGATCGGAAGAGCGTCGTGTAGGGAAAGAGTGTATTGTCTAGTGTAGATCTCGGGGGGGGGCGGAGTAGTAAAAAAAAAAAAAAAAGAAATTTAATTGTACGTGCAAATCCGCAGGGACCTCCAGACACAAACCTGACATCAATATACAGGATCGATAGTAAGTTCTGACAGATCACGACAGACTAGTCGAAAGTAGTGAAGGTGAGTAGATG
+
ACCCCFFFFFCCGGGGGGGGGGHGHHHGHHCHHHHHHHHHHGGFGGFEFGGFGGGGFGFGHGHGHHBGDFHHHHFBFGGEB@5DB444B@1B/>/<;>;-9---./0::0:BB->@--99::--..;;0000:000:00:/:..0:000..----..9/;./:0.///...././/000000:;00:0/.0/....;::0000000;000/000/;.---;.0:00;.....;000/0000000;000000
@M03495:530:000000000-LYBTV:1:2103:24190:16745 2:N:0:ACAGGAAA+TAGACAAT
ATATTTTGCCGTTGATAAACCAGCTAATCCTGAAAAAAAAATCAAAGCTAAAAACTACAATGCTAAGACCACGATGTGACTGCTATCAAAGTTAGATATATATGTAAATTATTCATCTGTCAAATCCTAGAATTATATCATACCTGCTCCAGCAATCACGACCTGTAATGGTTTAGTGGGTTGTTCACTGTTTCTGAAAAATGAAGATAGTTGTCCAGCTTCCAAAAAGTTTATTGTGTTTTCTAGTGGAG
+
BBBBBFFFFFDAEGGGGGGGGGHHGHHHHHGHHHHHHGGGGHHHHGFHHHHHHHGGHHHHHHHHHHHHHHHHGEHGHGGHHHFHHHHHFHFHHHHHHHFHHHHGHHHHHHHHHHHHGHGHHHGHHHHHHHHHHHHHGHHFHHBGHHEHHHHHHFHHGGHGGGGGGGHHHHHGHHHHHHGGFFGGHHGFHHFFDFHHHHH0GHGEGHBGFHFGGFFHBGHH0CBFB;CEDFGGFGGGGBCFF/BFEGGGGBE
@M03495:530:000000000-LYBTV:1:2103:14166:16751 2:N:0:ACAGGAAA+TAGACAAT
ATATTTTGCCGTTGATAAACCAGGACTCAGGCTGGACCAAAGCTCACATGCTGACAGATCGGAAGAGCGTCGTGTAGGGAAAGAGTGTATTGTCTAGTGGAGATCTCGGTGGTGGGCCGGTCATTTAAAAAAAAAAAAATAGAAAAAATATAATAACAGGCGATAGTTCAACAAAAAAAAAAGTACAACTAACAGATGACGAGACAGTACTAGCAATGTAGCTAGAGAACAGCAATATACTACGTATACGA
+
CCCCDFFFFFCAGGGGGGGGGGHGHHHHHHGHGHGHHHHHHHHHHHHHHHHHHHHHHHHHHGGGGHHGGGGFEEGBHHGHHHHHHHHHGHHH4BBFGHG13?333B40?/>E//?////>///33222>2@?</@?<A-.0<000;.-.000;0;00<:.;9B-..0000;0;:.;;-:-;-.000000000000/;000.:;../;000;00/0:0000000000:00;//;//00000:00..0000.;
@M03495:530:000000000-LYBTV:1:2103:7053:16764 2:N:0:ACAGGAAA+TAGACAAT
ATATTTTGCCGTTGATAAACCACCCTCCCTGTGGTCGTTATCTTGCTCCTTCTGTCGTCAACGAATTTACTAATTCCAAAGCTCACATGCTGACAGATCGGAAGAGCGTCGTGTAGGGAAAGAGTGTATTGTCTAGTGGAGGAACCGGGAGGGGGGGGTGTCTGTAAAAAAAAAAAAAAATAAAATAACAGGAGATTGTAGTTAAGTACAAGATAGACTCCATAGTGATCGGTGTACGAGAATATGGTAGC
+
ABBBBFFFFFBBGGFGGGGGGGGEEGHGGHGHHHFHGGGHHHHHGGHHHHHHHHHHGGGHGHGGGHHHHHHHFHHGFHEHHGHHHHGHHHHHFHHGHHHHGGGGHHHGGGGFGGHHHGHHHHFHGHDFHHHFHHHGHF02///20///////<-<-9----9////9///-@>B9;----:9/////////....;//9//9//////////99///////////:9///.....:/9....//////99/
@M03495:530:000000000-LYBTV:1:2103:21978:16789 2:N:0:ACAGGAAA+TAGACAAT
ATATTTTGCCGTTGATAAACCAGCTAATCCTGAAAAAAAAATCAAAGCTAAAAACTACAATGCTAAGACCACGATGTGACTGCTATCAAAGTTAGATATATATGTAAATTATTCATCTGTCAAATCCTAGAATTATATCATACCTGCTCCAGCAATCACGACCTGTAATGGTTTAGTGGGTTGTTCACTGTTTCTGAAAAATGAAGATAGTTGTCCAGCTTCCAAAAAGTTTATTGTGTTTTCTAGTGGAG
+
ABABAFFBFFB2EAGGGCFGGGHGFHHHHHHHHHGHFEEEEHFGHHHGHHHGEGGHGGHHGHFHHHFHHHHHGGHGG4G4EE3B4@GGHHGGGHFFHFGH4DGHF4GHHDGFHHHGBG4BDHBGEGFHHBHGHHHHHHHHHH3?FFFHH2G2?F2@GGH???@/0FGBGHE<FGHHFHFFGGCGH1<D0<DDFGDGHGHF..DD0;G0CGH0G;GHCC/C0C/FFFC.CF0FFFGFF0FFF/B90000:0C
@M03495:530:000000000-LYBTV:1:2103:5918:16797 2:N:0:ACAGGAAA+TAGACAAT
ATATTTTGCCGTTGATAAACCATCCAAAGCTCACATGCTGACAGATCGGAAGAGCGTCGTGTAGGGAAAGAGTGTATTGTCTAGTGTAGATCTCTGGGGGGGGCGGGTCTTTAAAAAAAAAAAAAAAATAAGGAGAGAATTAGAACGTGTGAGTCAAGACTGACTAACATATAGAAAGGCAAGGAACTATGCGGTCGAGAGAGCATCTTACAGACATTAGAGTCATAGATAGTACGAAAATAGAAAGGAGC
+
BBBBBBFFFFDAEAGGGGGGGGHHHHHHHGHHHHHHGHHHGHHHHHHHGGGGHHHGGGGGGHHHHGHFHHHHGFHGHHGD5DFD4F@@B444B4443B//--9---:-;.//////:99D;CA9----./9//;...9/://;/9/.:./.9/://///.//;///////////////......././////.-.;---.-.../:////////../////////////;9:///.9..:/99;///.:..
@M03495:530:000000000-LYBTV:1:2103:8529:16807 2:N:0:ACAGGAAA+TAGACAAT
ATATTTTGCCGTTGATAAACCAGCCTCCCTGTGGTCGTTATCTTGCTCCTTCTGTCGTCAACGCATTTACTAATTCCAAAGCTCACATGCTGACAGATCGGAAGAGCGTCGTGTAGGGAAAGAGTGTATTGTCTAGTGTAGACCTGCTGCAGCGACCGCGCCTTGAAATAGCAAAGAGGGTTGTTCACATATTCTGATAAATGAAGATAGTTGACAAGCTGCTAAAAAGGTTACTGTGTATTCTATTAGAG
+
BCCCCFFFFFBCGGGGGGGGGGHHGF44FCCGGHCDEAEHAAAAGGHHCHGGHEFD1FAFAF?EGFGFHHFHHFHF5GFG3FGHHFFGF3EGDGBHBFEGDGEGAG?EF?EE<?F?FEG0?CGCHH?3D3333BFF333B322<2F0222222////->---.</0<<000000<///:.;.:.:;CG000<0:C00009;00C0;00BBFF000;0..90/000;00..0///;//////////99/;/B
@M03495:530:000000000-LYBTV:1:2103:1962:16855 2:N:0:ACAGGAAA+TAGACAAT
ATATTTTGCCGTTGATAAACCAGGACTCAGGCTGGACCAAAGCTCACATGCTGACAGATCGGAAGAGCGTCGTGTAGGGAAAGAGTGTATTGTCTAGTGTAGATATCGGGGGGGGCCGTGTCGTTAAAAAAAAAAAAAAAAAAGAAAAAACAATGTGCGCAAATAAGAAAATGAGAACTAAAAAAACCGAAGACGTGAGGTGTCTGCAGAAAAGTATTGTGAGTAGGAAGTATGAAGATGACGAAGTGTGA
+
CCCCBFFFFFCAEGGGGGGGGGHGHHHHHHHHHHGHHHHHHGHHHHHHHHHHHHHGHHGHEGGGGGHHGFGFEEHHHHGHGHHBFGHFFBGH@GHGHHG4434444?/E/>/--9-----./..;..99::-=B-@-@9-;--...//.-.../////.----////////:////////////--..----./:.....9.//////9/////:////9//B//////./9//////////..-..////
@M03495:530:000000000-LYBTV:1:2103:2550:16883 2:N:0:ACAGGAAA+TAGACAAT
ATATTTTGCCGTTGATAAACCACCCTCCCTGTGGTCGTTATCTTGCTCCTTCTGTCGTCAACGAATTTACTTCCAAAGCTCACATGCTGACAGATCGGAAGAGCGTCGTGTAGGGAAAGAGTGTATTGTCTAGTGTAGATCTCGGTGGGGGGCGGGTGATTAGAAAAAAAAAAACACAATAAATGTATACTACACACTCTAGTAATCAAGAAGCACATACACACGAATAACATATAGACCAGCTGACTAGT
+
ABBCCFFFFFCAGGGGGGGGGGGGGHHGGHHHHHFGGGGHHHHHHHHHHHHHHHHHGGGHGHEGGHHHHHHHHHHHHHHHHHHHHHHHHHHHHFHHHGFGDHHHGGGFEGGHFHGFGHHHHHHGHHHGFHHHHHF3?333B2@@/???///---:---:///;//9;A:@C---.;:.9///://:/9////////.9//////://///:///////;////;--.../////;/:/;//9.//://///
@M03495:530:000000000-LYBTV:1:2103:6450:16894 2:N:0:ACAGGAAA+TAGACAAT
ATATTTTGCCGTTGATAAACCAGTCAGGAGTCCAAAGCTCACATGCTGACAGATCGGAAGAGCGTCGTGTAGGGAAAGAGTGTATTGTCTAGTGGAGATCTCGGTGGTGGGGGGGTTAATAAAAAAAAAAAAAATAACAAAAAGGACAATGGATGTATACCGACAAGAGACTGAATGCGCGAAGTCGCAAGTATATGGTCCTGCCAACAACATGGTTAGACACGAGATAACAGAACGAGAGTACGTGCTGT
+
ABCCCFFFFFDCGGGGGGGGGGHHHHHHHGHHHHHHHHHHHHHHHHHGHFHHHHHHGFGEGHHGGGGEFGHHHGHHHHGHHGGHHHHFGFHHHF131333BBG11?///////----.1:11<1:9@=@;-<@-<01<00:....:</.00:010011111..---./<//000<11:..-<--.1.--<-111111111000:.00...../</111.101/.<-..11:00/0/....-01:.//.911
@M03495:530:000000000-LYBTV:1:2103:3570:16897 2:N:0:ACAGGAAA+TAGACAAT
ATATTTTGCCGTTGATAAACCACCCTCCCTGTGGTCGTTATCTTGCTGTCAACGAATTTACTAATTCCAAAGCTCACATGCTGACAGATCGGAAGAGCGTCGTGTAGGGAAAGAGTGTATTGTCTAGTGTGGGGCTGGGTGGGGGCGGGGTATTTTAAAAAAAAAAAAAAAAGAGATTTACTGGTGCAAGGAAGTTTAAAATGTCCAGAGCGTACAGTTCAGACAACAGACAGAGAAGTGTATAGCATGTG
+
BCBCCFFFFFBBGGGGGGGGGGGGGHHGGHHHGHFHGGGHHHHHHGHHGHGFHGFFGHHHHHHGHHGFHHHHHHHHGGHHHHHGHHHHHHHGGGGHHHGEGGGGHHHFGHHHGFGHHGHHHHEGBEB4343//////?<2?//<@-<-:--;00000:00;;@-:-------..//000000000/0:009./.0000:00;00000:;./-.:-.00000000//.;//://;//0/0:00;0000;0::
@M03495:530:000000000-LYBTV:1:2103:7005:16905 2:N:0:ACAGGAAA+TAGACAAT
ATATTTTGCCGTTGATAAACCAGGACTCAGGCTGGACCAAAGCTCACATGCTGACAGATCGGAAGAGCGTCGTGTAGGGAAAGAGTGTATTGTCTAGTGTAGATCTCGGTGGTGGGCGCGGTATTAAAAAAAAAAAAAAAAACAAAAAAAAAGTCTGCACCGACTATTATAGTAGTAGAAAAAAATGTATGAAAATCTTGACGACATGGTCGTACACCTACATTGTGCACACTACAGCAAGTTGCAAAGTA
+
CCCCCFFFFFDCGGGGGGGGGGHGHHHHHHHHHHGHHHHHHHGHHHHHHHHHHHHGHHHHHGGGGHHHGGGGEGHHHHGGHHHGHHGHHHHH4FFHHHF@4344@44??/?E//</////<?/=2222D2>/<?-<<<<-:-......----:90:0000/---;-9900000090;0909/.--.00;00000900:000;..--.0/00-;...09/0990;0:0090:.///000///0000000/00
@M03495:530:000000000-LYBTV:1:2103:13634:16919 2:N:0:ACAGGAAA+TAGACAAT
ATATTTTGCCGTTGATAAACCAGCTAATCCTGAAAAAAAAATCAAAGCTAAAAACTACAATGCTAAGACCACGATGTGACTGCTATCAAAGTTAGATATATATGTAAATTATTCATCTGTCAAATCCTAGAATTATATCATACCTGCTCCAGCAATCACGACCTGTAATGGTTTAGTGGGTTGTTCACTGTTTCTGAAAAATGAAGATAGTTGTCCAGCTTCCAAAAAGTTTATTGTGTTTTCTAGTGGAG
+
3AAAAFFBFFBAEGGGGGGGGGHHHFHHHHHHGHHHHFGGGHFHHHDHGFHHHHGGFFFGFHHHHHGHHGHHGGHGHFFFGHHGFBGHFHHHHGDHFHHGHHHFHHFHHHHHHHHHGHHHHHBHHHHHHHHBGHHGHHBHHHGEGHEHFGHFHHHHHHGGF??EH1<1?GHGHHHFDGFHDGGGHEDHHHFGDBGHBFBGA.DBGHGB:C;CGC0;:F/CHFHH0<:;ABFGBCFFFGBGGGEF90;BF0A
@M03495:530:000000000-LYBTV:1:2103:6788:16923 2:N:0:ACAGGAAA+TAGACAAT
ATATTTTGCCGTTGATAAACCAGCTAATCCTGAAAAAAAAATCAAAGCTAAAAACTACAATGCTAAGACCACGATGTGACTGCTATCAAAGTTAGATATATATGTAAATTATTCATCTGTCAAATCCTAGAATTATATCATACCTGCTCCAGCAATCACGACCTGAGGACTTCCTGGACAATGAGGAGAACGAGGACATTCTTGAGGACATTGTCCTCACCCTTAATGGTTTAGTGGGTTGTTCACTGTTT
+
AAAAAFFFBFBAGGGGGGGGGGHHHHHHGHGGHGHGHGGGGHGFHHBGHGEFGFGHHGHHEHFHHBHHHGHHGGHGEGHHGHFHGFHHHFBGHHHHHHHHHFHHGHGHHHHHHHHGHHGHHHHHHFHHHHHHHHHHHHHHHHFHGHHHFFFHEHHHHHHFFFGGHHHGGHGHEEHHHFFGFHHFBC1AEHHGGGGGHHHGHHHHFHFFHHHCFHHHGHF?FFEGGGFGFFGFFFCFFEAE;;E0BFFFFFF
@M03495:530:000000000-LYBTV:1:2103:27899:16962 2:N:0:ACAGGAAA+TAGACAAT
ATATTTTGCCGTTGATAAACCAGGACTCAGGCTGGACCAAAGCTCACATGCTGACAGATCGGAAGAGCGTCGTGTAGGGAAAGAGTGTATTGTCTAGTGGAGAGTTCTGGGGGGGGCGCGTGTTTAAAAAAAAAAATAATTAGAAAAAGTCATTGAACACGATTGTGTTATCTCGACAAATTTCTCTCTTGCATATGCTCATCACATTTATTCTCACAGGTACTGATCACGTCGGTTATAGGTACGGATGG
+
ABCCBFFFFFBAGGGGGGGGGGHGHHHHHHGHHHFFFHHHHBHHHHHHGGGHHEFFHFFHFGGGGHHHGEGGGDHHGGGHHEGFGGG4DGGH4FFG4GF13?3/34B4?3B@/<>9:---;-9.//:///-;---;./////////:..////9///://.-.;.////;B///./-.-//://9////:////99////////:///////////;//.;/////////.;.---..///;;//.9..-.
@M03495:530:000000000-LYBTV:1:2103:3098:16965 2:N:0:ACAGGAAA+TAGACAAT
ATATTTTGCCGTTGATAAACCAGTCAGGAGTCCAAAGCTCACATGCTGACAGATCGGAAGAGCGTCGTGTAGGGAAAGAGTGTATTGTCTAGTGTAGATCTCAGGGGTCGGGGGGGCATTTAAAAAAAAAAAAAAAAAAACGTACTCACCCAAATTACACTACAGAGCACAAGAACAGTAAAACTCTACATAAGAGTCTCAACCATGCATATTAGAGGTCGTAGGTGACGAGAATAGGACACTAGTGCACA
+
BCBACFFFFFCBGFGGGGGGGGHHHHHHHGHHHHHHHHHHHHHHHHHHHHHHHHHHGGGEGHHGGGGAFHHHHGHHHHHHGGGHHHH@BGHHGF4434444B4B31>1//////---9/:B//:/9;:=9:D;9---9-9.-....///.;...9//9//:////://9.//.;////:////////;;//////////////..//9///////////:;-...9///..-.:9B/////.///:///:/
@M03495:530:000000000-LYBTV:1:2103:10873:17000 2:N:0:ACAGGAAA+TAGACAAT
ATATTTTGCCGTTATAAACCAGAACCATCCAAAGCTCACATGCTGACAGATCGGAAGAGCGTCGTGTAGGGAAAGAGTGTATTGTCTAGTGTAGAATTCGGGGGTGGGCGTGTCATTAAAAAAAAAAAAAAAACAAAAATACTGAATGATATCACTGGAATAATATACACGGAGTGCATCATGTACAACTTATTATGCATACATCATAGATTCATCAATAGTCAACTCTAGATATACACTCACATCGTATT
+
BCCCBFFFFFCCGGGGGGGGGGHHHHHHHHHHHHHHHHHHHHHHGHHHHHHHHGGGGHHHGGGGEGGHHHGGHHHHHFHHHHHHGGHFGHB4@B4444@?G1>///>//</>?=2@F222??DCCC@@CC---..9.;.900000000000000000/9000000000009--;..000;00000;00009000:00;000:0000900;000000000009000;000000000000009;0000.::/0
@M03495:530:000000000-LYBTV:1:2103:3080:17043 2:N:0:ACAGGAAA+TAGACAAT
ATATTTTGCCGTTGATAAACCACCCTCCCTGTGGTCGTTATCTTGCTCCTTCTGTCGTCAACGAATTTACTAATTCCAAAGCTCACATGCTGACAGATCGGAAGAGCGTCGTGTAGGGAAAGAGTGTATTGTCTAGTGGACAGATCGGGTGGTGGCGGGTCAATTAAAAAAAACAAAAAAGAATAAGGTCTGATTTGGCCTTAGTATAAGAAGCCTCGCGATATCTAGTCAAACCAACAGCACATGTCACC
+
BBBBBFFFFFBAFCGGGGFFFGGAEHHGGFGHHHHGGFEHHHHGEHFHHFHHHHHHGGEEEHFGGHHHFHFHHHGHHHHFGCGHHHHFHHHHFHHHHGHHGGGGHGFEEEGEFHHGHGFHHHGHGHHGGHHB3FGGGB0222?2<2////<<///0-----.0000;0C0-;-......9..;00000;///////9////9////9/////;/./..---9.-////;////9...;9..;..//9//99
@M03495:530:000000000-LYBTV:1:2103:13502:17047 2:N:0:ACAGGAAA+TAGACAAT
ATATTTTGCCGTTGATAAACCACAATTCTTGCCCTCCAAAGCTCACATGCTGACAGATCGGAAGAGCGTCGTGTAGGGAAAGAGTGTATTGTCTAGTGTAGATATCGGGGGGGGCCGGGTCATTAAAAAAAAAAATAATAAAAAAAAAGATATAATTTATACGTTGCAAAACAAAACATAATAAACTACTGAGTACAACTTCAGTACAACAAGAATAGTGGAATAAGCAGAACAGAACATAATGTTTCAGA
+
CCCCDFFFFFCCGGGGGGGGGFGHHHHHHHHHHHHHGHHHHHHGHHHHGHHHHHHHHHHHGGGGHHFGEGGGGHGHHGHHHHHHHHHHHHHFGHHHHF4@B444441////--:-----:-.0;000;0-@:>:=.0:000000---;..0000000000B0.0/..000/...;...0:;0000000000000000000;00000000:../:/000:0.000000;0/://///0:/00:;00000:00
@M03495:530:000000000-LYBTV:1:2103:29273:17071 2:N:0:ACAGGAAA+TAGACAAT
ATATTTTGCCGTTGATAAACCAGCTAATCCTGAAAAAAAAATCAAAGCTAAAAACTACAATGCTAAGACCACGATGTGACTGCTATCAAAGTTAGATATATATGTAAATTATTCATCTGTCAAATCCTAGAATTATATCATACCTGCTCCAGCAATCACGACCTGTAATGGTTTAGTGGGTTGTTCACTGTTTCTGAAAAATGAAGATAGTTGTCCAGCTTCCAAAAAGTTTATTGTGTTTTCTAGTGGAG
+
AAAA@FFBBFD1AECGFBGGC0FCFFFHHHGCFF1BFGCGGGCFFHFCHFGGGH?FHFGHHGFGHHCFGBHHG?/FGGFD@GFGHFHGEEFHHHHHGFFHFFB2DFHFFHHHGHHFEEGFGE2BFFHGGFHEFHHFFFFBHGHBHHHGHB1FGHHHGEFAECGGH<DHFGHBBGHB1<FHCGC?GGBFFFHH0D0DGGBFHEHBD00C0:C0;CC;:GFC0CCCF:G.AFBCBF0099////BFFF0BAFG
@M03495:530:000000000-LYBTV:1:2103:17469:17115 2:N:0:ACAGGAAA+TAGACAAT
ATATTTTGCCGTTGATAAACCAGCTAATCCTGAAAAAAAAATCAAAGCTAAAAACTACAATGCTAAGACCACGATGTGACTGCTATCAAAGTTAGATATATATGTAAATTATTCATCTGTCAAATCCTAGAATTATATCATACCTGCTCCAGCAATCACGACCTGTAATGGTTTAGTGGGTTGTTCACTGTTTCTGAAAAATGAAGATAGTTGTCCAGCTTCCAAAAAGTTTATTGTGTTTTCTAGTGGAG
+
ABBBBFFFFFBBGGGGGGGGGGHHHHHHGHHHHHHHHGGGGHHHHHFFHHHHHHGHHHHHHHHHHFHHHHHHGGHGHGHGHGHHHHHHGHHGGHHHHGHHHHHHFHHFGHHHHHHHHGHFHHHHHHHHHGHHHHHHHHHHHHHFGHHHHHHHFHHHGHHGGGGGHHHHGHHGFGHH<GHHEFGGHHHHHHHHHHHHHHDHFAGHFCHFHHHHFHHGFCGHHFF:0:CAEFFFGGGF;C9/FFFGEFFFGFE
@M03495:530:000000000-LYBTV:1:2103:17618:17159 2:N:0:ACAGGAAA+TAGACAAT
ATATTTTGCCGTTGATAAACCAGCTAATCCTGAAAAAAAAATCAAAGCTAAAAACTACAATGCTAAGACCACGATGTGACTGCTATCAAAGTTAGATATATATGTAAATTATTCATCTGTCAAATCCTAGAATTATATCATACCTGCTCCAGCAATCACGACCTGTAATGGTTTAGTGGGTTGTTCACTGTTTCTGAAAAATGAAGATAGTTGTCCAGCTTCCAAAAAGTTTATTGTGTTTTCTAGTGGAG
+
AABBAFF@DFD>EEGGGGCGGFHCFFCHHHHFGFFHHGGGCCBGFFHEHDHHGGGFGE3FGGHHH53GGHHHGCHEG44F@FEHHFHHFHFFGGHGHFFFFHHHFGGHHHHHHHFHHHHHHHFFGFHHHHGGHHHHHHGHHHHEFHGGHFHFFBFGFHHFGGGGBDFHGGH1FGFH1=FG.FDGGHFFFHHHFDHEF00=<CGGF0:GGGHGHHHBFH/CCHHGFBCE.BFBBFFBBF99BBBFFGFFFEE
@M03495:530:000000000-LYBTV:1:2103:1878:17164 2:N:0:ACAGGAAA+TAGACAAT
ATATTTTGCCGTTGATAAACCAGCTAATCCTGAAAAAAAAATCAAAGCTAAAAACTACAATGCTAAGACCACGATGTGACTGCTATCAAAGTTAGATATATATGTAAATTATTCATCTGTCAAATCCTAGAATTATATCATACCTGCTCCAGCAATCACGACCTGTAATGGTTTAGTGGGTTGTTCACTGTTTCTGAAAAATGAAGATAGTTGTCCAGCTTCAAAAAAGTTTATTGTGTTTTCTAGTGGAG
+
ABBBAFFFFFB2A2EGGGGGGGHHHHHHHHFFHGGFGGG2EG3GFEFFHHGHHFGHHHHHFFHGHFHHHHHHGGHGFGHGEGGHHGBF@GHGHHHH4GGHHHHHEGHHHGHHGGHHHGHHHGHFHHBFHFHFHFHFHH3FGHG2GHHFHFFHFFGGHHHG/DGGHDGBGDG?FGHH==GGD.@DHHFFFHHHFBGHH0D0CHBHFHGFB0;CGGGCFF/0:C0:;C.AEFFFGGFGGGBFFB09;9FBF0E
@M03495:530:000000000-LYBTV:1:2103:16401:17170 2:N:0:ACAGGAAA+TAGACAAT
ATATTTTGCCGTTGATAAACCAGGACTCAGGCTGGACCAAAGCTCACATGCTGACAGATCGGAAGAGCGTCGTGTAGGGAAAGAGTGTATTGTCTAGTGTAGATCTCGGTGGTGGCCGGGTCCTTTAAAAAAAAAAAAAAAAAAAGAAAGAGGGAGTAGATAGGCGTGATGGTAGTGCAGAAGAAGCTTGCTATATCACATGAGACAGTACAAGTGAAAGTGAGTATGATGTAAGCATGAGGTGACAGGGA
+
CCCCCFFFFFCCGGGGGGGGGGHGHHHHHHHHHHGHHHHHHHHHHHHHHHHHHHHHHHHHHGGGGHHHGGGFEGHHHHGEHHHHHFHFHHHHBFGGHHE@4B@4444BC>/E//E00</////?D3333?GCCCFC@D?-<----..:/0//...../000:0/0-;-./00:;00/00:0/00//000/;000:00000000000:/0000000;00;0:000:000:00000000:000//.0:00...
@M03495:530:000000000-LYBTV:1:2103:11075:17177 2:N:0:ACAGGAAA+TAGACAAT
ATATTTTGCCGTTGATAAACCACCCTCCCTGTGGTCGTTATCTTGCTCCTTCTGTCGTCAACGAATTTACTAATTCCAAAGCTCACATGCTGACAGATCGGAAGAGCGTCGTGTAGGGAAAGAGTGTATTGTCTAGTGGAGATCTCGGGGGGGGGCGGGTAAATAAAAAAAAAAAAAAAAATAAAGAAAACAAGATATGTGTGTGTATAGATATATTAACTTATGCACATTCAATCAAGATGTATATATTA
+
ABCCBFFFFFCBGGGGGGGGGGGGGHHGGHHHHHHHGGGHHHHHHGHHGHHHHGHHGGGHGHGGGHHHHHHHGHHHHHHHHHHHHHHHHHGHHHHHGHHHGGGGGHHGGGGGGHHHGGHHHHGHFHHHHHHFHHHGHB02/=2@220//><-;---9----/0:00000;-9@=9;C---:.;0000:///..//9000000.;..00000000000000000:000000000:00000090009000000
@M03495:530:000000000-LYBTV:1:2103:13991:17208 2:N:0:ACAGGAAA+TAGACAAT
ATATTTTGCCGTTGATAAACCAGGACTCAGGCTGGACCAAAGCTCACATGCTGACAGATCGGAAGAGCGTCGTGTAGGGAAAGAGTGTATTGTCTAGTGTAGGACGTGGGGGGTGGCGGGGTCGTGAAAAAAAAAAAAAGAGAAAATGAGGTGTGGGCTCGGCGGTAAGAGACGAGAACACGTCGTATGTGTGATCTTACGGTAGACGAGACACAGTATACTAAGAACACCACGTAGACGCTTGTATACTG
+
BBBABFFFFFCBFGGGGGFGGGHGHGFHHCBGHHGHHHHHHHHHHGHHHHHDGFFGGHGHHGGGGGHHGGGGGG1FGFGBHHHHFFFFGHHHHHHGGH34BB333//?////-:;-9-;;-;.-9./.;;.-;-9@---.9/9////////;.;A.9./.-:.:-:../9/B/.--;.;//...;-9//;//./99/9//../..//.--..//9.:9////////////...../..9.-....//////
@M03495:530:000000000-LYBTV:1:2103:11379:17211 2:N:0:ACAGGAAA+TAGACAAT
ATATTTTGCCGTTGATAAACCACCCTCCCTGTGGTCGTTATCTTGCTCCTTCTGTCGTCAACGAATTTACTAATTCCAAAGCTCACATGCTGACAGATCGGAAGAGCGTCGTGTAGGGAAAGAGTGTATTGTCTAGTGAAGAGCTCTGGGGGGGGGGGGTTGTTAAAAAAAAAAAAAAAGAAAAGAAAAATGAACTCGACATAGGAAGATAAAACACTAATGATAGAATGTGATGAAAATAATGCTAGATG
+
BCCCBFFFFFCCGGGGGGGGGGGGGHHGGHHHHHGHGGGHHHHHHHHHHHHHHHHHGGGHGHGGGHHHHHHHHHHHHHHHHHHHHHHHHHHHHHHHHHHHGGGGHHHGGGGEGGHHHGHHHHGHHHHHHHHFDFHGFH33D302222D2@B/-9-----<--.<11:1:@B=-=-9--<..<///..//..011111..-..11001..1:1110.<0/011:11:11<1111111:111:11:11110<:
@M03495:530:000000000-LYBTV:1:2103:19082:17211 2:N:0:ACAGGAAA+TAGACAAT
ATATTTTGCCGTTGATAAACCAGCCTCCCTGTGGTCGTTATCTTGCTCCTTCTGTCGTCAACGAATTTACTAATTCCAAAGCTCACATGCTGACAGATCGGAAGAGCGTCGTGTAGGGAAAGAGTGTATTGTCTAGTGGAGATAGCGGGGGGGGGCGGGTGATTAAGAAAAAAAAAATAGATGAGAGTGTGTGGGTGCGTAAGCGGAAGAAGTATGAAAGAGCGAGTGGAGATATAAGAGGCGATATGTGT
+
ABBBCFFFFFCCCGGGGGGGGGHHGGHHGHHHHHHHGGGHHHHHHGGHHHHHHHHHGGFGGHGGGHHHFHHHEHHHHHGHHHHHGHGHHHGHFHHHFFHHGGGGGGHGFGG>EGGHHGHHHHFEGFFGFHH33FHFHH02?22222></<@--9---9---.;/;//9///.--9--.///////////:/;...;..-9.../---9..////:///:////----9././////;B//..-:-.-////
@M03495:530:000000000-LYBTV:1:2103:2795:17220 2:N:0:ACAGGAAA+TAGACAAT
ATATTTTGCCGTTGATAAACCAGTCTCCAAAGCTCACATGCTGACAGATCGGAAGAGCGTCGTGTAGGGAAAGAGTGTATTGTCTAGTGTAGATATCTGGGGTGGGCGGGTGATTAAAAAAAAAAAAAAAAAAAAGAAATCAAAAAGAGTGATAGTTAAATAGTTATGAATACTTGATATATGTGTAAACACACATATACTTATAATCACTCTGCTTACATGTTCACATGATGGTCATCACAGAATGTTAT
+
CCBCBFFFFFCBGGGGGGGFGGHHHHHHHHHHHHHHHHHHHHHHHGHHGHHGGGGHHHGGGEGGHHHHGHHHHHHHHHHHHHFGFGHHB@434@44B4B3?E1/>////////2@22?1?@@@<-----------..;/000000.../000009900000:0;090000000000900000900900000....90:000090000009000000000;00000000;0000099000000000000:90
@M03495:530:000000000-LYBTV:1:2103:16018:17233 2:N:0:ACAGGAAA+TAGACAAT
ATATTTTGCCGTTGATAAACCAGTCTCCAAAGCTCACATGCTGACAGATCGGAAGAGCGTCGTGTAGGGAAAGAGTGTATTGTCTAGTGTAGATATCGGGGGGGGCCGGAGGATTTAAAAAAAAAAAAATAAAAAAGAAGGAAGAGGCAGAAGATCAAAAGAAAAAACATGAAATACAATAGAGAAGATAGATCAACTACATATGACGCAGTGTACATATTCAGACACGAAATCTCTGATAACTAAGCGAA
+
CCDCDFFFFFCCGGGGGGGGGGHHHHHHHHHHGHHHHHHHHHHHHHGHHHHGGGGHHEGEGFFGFHHHGHHHHHHHHHGFHH5FFFHHBBDF44B441>/>>----------9/1011<1B;@D=-99-.0:110-.<./../.<....../00110<00/../<.-..<<0111<<001111110/011111100/100011<111..--.01111111111110//<-...111111111:1:<0/-.-
@M03495:530:000000000-LYBTV:1:2103:3733:17242 2:N:0:ACAGGAAA+TAGACAAT
ATATTTTGCCGTTGATAAACCAGCCTCCCTGTGGTCGTTATCTTGCTCCTTTGTCGTCAACGAATTTACTAATTCCAAAGCTCACATGCTGACAGATCGGAAGAGCGTCGTGTAGGGAAAGAGTGTATTGTCTAGTGTAGATCTAGGTGGTCGCTGGGTCATTTAAAAAAAAAAAAACATAGTCAGAAGTCGGAGTGACTAGTAGAGAGAGTAGGCTGGCAGCGAAGTATTGTAGTACGTGAGTGATATGG
+
BBBCBFFFFFCBGGGGGGGGGGHHGHHHGHHHHHHHGGGHHHHHHHHHGHHHHHHGGGHGHGGGHHHHHHHHHHHHGFHHGGHHHHHHEHHHGHGFGHHGCGGGGHGGGGGGHHHHGHHHHGHHHHHHHHFHHHHHH3?B333B2>F@@C/2<//?//0001111111<-<--:---..000000000/90;---..9009/;9000/..;/////:.../..----;://///////./::A:/B/////
@M03495:530:000000000-LYBTV:1:2103:25162:17258 2:N:0:ACAGGAAA+TAGACAAT
ATATTTTGCCGTTGATAAACCAGTCTCCAAAGCTCACATGCTGACAGATCGGAAGAGCGTCGTGTAGGGAAAGAGTGTATTGTCTAGTGTAGATATCGGGGGTGGGCGGGGCATTTAAAAAAAAAAAAAAAAAAAAAACATAAGAGGCAGTCGTGTATAGTAGACACTCATTAGAATAGATAGCGATAAGCTCAGGAATTAGTATGTCGACCACTAGACAGTTAGATAGTAGTATTAGATAAGCTGGTGAT
+
BCCDDFFFFFCCGGGGGGGGGGHHHHHHHHABBFGHHHHHHHHHHHHHHHHGGGGGHHFGGGFGHHHHGGHHHHHGHHHHHGBGDGHG3B@34444B1>//E/////>//--</00<0=GHD@D??AC:--99--;--;:000:0:.:.AB0...:/00;0:0:00/0//0:0000000;0000--:..00:00//0/000000000:..---.0/:000:0000:000::;0000:0000:0:00///00
@M03495:530:000000000-LYBTV:1:2103:23154:17259 2:N:0:ACAGGAAA+TAGACAAT
ATATTTTGCCGTTGATAAACCAGTCCAAAGCTCACATGCTGACAGATCGGAAGAGCGTCGTGTAGGGAAAGAGTGTATTGTCTAGTGTAGATCTCGGTGGGGGGCGGGGCATTAAAAAAAAAAAAAAAAAAAAAAACTAAGAGGATCTGCCGGAACCACAACTAACAACATAAACTCCTGTCGTATATTCAAAATATGTCGTCTGCTTTGAGGTATTACTGTTCATCTGTCGACCATCTCTACTGGCGACT
+
BBCCCFFFFFCCGGGGGGGGGGHHHHHHHHHHHHHHHHHHHHHHHHHHGGFGGHHHGGGEAFGHHHGGGHHHHHHGHHHHEGHHFGBB43444B4111?1///--<-----/<000<:<=BB--<--------<--.0000<:..//0000-----.....9000:00../0:0000:00<0..</00000000000000.....0<0000.//00<000000000000<0.<---<:B0:0<000.----
@M03495:530:000000000-LYBTV:1:2103:8141:17283 2:N:0:ACAGGAAA+TAGACAAT
ATATTTTGCCGTTGATAAACCAGCTAATCCTGAAAAAAAAATCAAAGCTAAAAACTACAATGCTAAGACCACGATGTGACTGCTATCAAAGTTAGATATATATGTAAATTATTCATCTGTCAAATCCTAGAATTATATCATACCTGCTCCAGCAATCACGACCTGTAATGGTTTAGTGGGTTGTTCACTGTTTCTGAAAAATGAAGATAGTTGTCCAGCTTCCAAAAAGTTTATTGTGTTTTCTAGTGGAG
+
ABBBBFFFFFBBGGGGGGGGGGGGHHHHHHHGGGHFHGGGGHFGHG5FGHHGHBAGHGHHFHHHHGHHHFGHFCHGHHHFFHHHHGGGGHHH4G4GGFGHFHHHGHHFHDGHGHHHHGHHHHHHHHHHHHHHFHHHHHBFHHBCGGGHHFHFHH<FHHGGCDCDHDHBFHEFG0CB<GGAAECGHFGHF0GHDHGFHFHHGHHGGHEHFGGHFHH0CC/CGHHF0;C..CFFGGFBFGBFFF0;;0CF.:A
@M03495:530:000000000-LYBTV:1:2103:15552:17287 2:N:0:ACAGGAAA+TAGACAAT
ATATTTTGCCGTTGATAAACCAGGTCTGGATGATGCTCATGGATCGCACACATTCCACATCCACCAAAGCTCACATGCTGACAGATCGGAAGAGCGTCGTGTAGGGAAAGAGTGTATTGTCTAGTGTAGTGCTGGGTGGGGGGGGGGGGGATTAAGAAAAAAAAAATAAAAAAAAGAAGAGTGGTGCGATTGAGATCAGAAGGAAGAGAACAAATGGAGTGCGTGTCGGGCTACTAAACCAGCAATTAAGA
+
CDDEEFFFFFDCGGGGGGGGGGHGHHHHHHHHHHHHHHHHHHHHHGGGGGHGHHHHHHHHHHHHHHHHHHHHHHHHHHHHHHHHHHHHGGGGHHHGEGGEEFGHHGHHHHHHFGEHHFHHHHHHHGB4?434332/2<BC//<---<9---./0:11</<<<<9@-.01110---<../0.11.1.0-...900.10000:0../.:./0<//.1100/0.1<.../.----./<1100/.../<0011<1
@M03495:530:000000000-LYBTV:1:2103:4437:17290 2:N:0:ACAGGAAA+TAGACAAT
ATATTTTGCCGTTGATAAACCAGAACCATCCAAAGCTCACATGCTGACAGATCGGAAGAGCGTCGTGTAGGGAAAGAGTGTATTGTCTAGTGTAGATATCGGGGGGGGGCGGAGCATTAAAAAAAAAAAAAAAAAAGAAAAGAAGGTGAGTAGGAAGTAGGTAAGAAAGACGAAAAGTGACAAGAAATGAGTATGATAACATGAGTGGGTAGGGTGATAGGAGAAGTCGTTAAATACGCAGGTGTACGATG
+
CCCCCFFFFFBCGGGGGGGGGGHHHHHHHHHHHHHHHHHHHHHHHHHHHHGHHHGGGGHHHGGGFEEAFHHGHHHHGHGHHHHHH4BFHHH@@434444B?E/>/--:---9---;;/9///;-99==------:-.9.///.;/.///.//////;/////;///9////.--.-/9/////.9///////////://////////9../.../;.//////..///..;9.//9/...--9/9//9...
@M03495:530:000000000-LYBTV:1:2103:18749:17300 2:N:0:ACAGGAAA+TAGACAAT
ATATTTTGCCGTTGATAAACCACCCTCCCTGTGGTCGTTATCTTGCTCCTTCTGTCGTCAACGAATTTACTAATTCCAAAGCTCACATGCTGACAGATCGGAAGAGCGTCGTGTAGGGAAAGAGTGTATTGTCTAGTGTAGATATCGGTGGGGGGGGGGGTATTAAAAAAAAAAAAAATAAAAAAATGCAGTCATAGTTGACGGTCTGATACTAACGTGTAACATAAAAGCAGACAGATTGATATATCATA
+
DDDDDFFFFFDAGGGGGGGGGGGGGHHGGHHHHHHHGGGHHHHHHHHHHHHHHHHHGGGHGHGGGHHHHHHHHHHHHHHHHHHHHHHHHHHHHHHHGHHHGGGGHHHGGGGGGHHHHGGHHHHHHHHHHHH3FDHGHH?333222@?C<B////<------9000000:BFABAD;D-.<<000<-.00:000000<00000.-.../00000000.<.<<0000000:0.0//.///0000000000000
@M03495:530:000000000-LYBTV:1:2103:21335:17357 2:N:0:ACAGGAAA+TAGACAAT
ATATTTTGCCGTTGATAAACCACCCCTTCTTGCCCTCCAAAGCTCACATGCTGACAGATCGGAAGAGCGTCGTGTAGGGAAAGAGTGTATTGTCTAGTGTAGATATCGGTGGGGGGCGGGTCAGTAAAAAAAAAAAAAAAAAAAAGGATGGACAGTTGGGTAGCATCTACACCAAAGAACCTAGCGTCTGTATCGTGATGGACCGTACGTACGTAGCTGTGACGACAGGAGGTGAGACTGGTTGTCAACAA
+
CCDCCFFFFFCBGGGGGGGGGGGGGGGHHHHHHHHHHGHHHHGHHHHHHHHHHHHHHHFHHGGGGHHHGGGGFGHHHHGFHHHGHHHGHHHH4BGGHHD443444B4////E//<--<----:/<0000<@D;>DF;-<-----<..:00./00.0000-.0.000000<0//9<.//./.:00:-....000:./.:/00/0/-..<-/0.-/0..000/00..---......0.0000.00.<00000.
@M03495:530:000000000-LYBTV:1:2103:17300:17380 2:N:0:ACAGGAAA+TAGACAAT
ATATTTTGCCGTTGATAAACCAGCTAATTCCAAAGCTCACATGCTGACAGATCGGAAGAGCGTCGTGTAGGGAAAGAGTGTATTGTCTAGTGTAGATCTCGGGGGGGGCCGGGTCAATAAAAAAAAAAAAAAAAAAAAAATAGAAGGACAAGGCAGTGCGCAAACTAAGTCCGTGTAAGCACAACAGCAAGGATGCTACACATCGGATACAAGAAATGAGTCAGACTCAGAGTGTCATGTCATATTCCTGG
+
BBCCCFFFFFCDGGGGGGGGGGHHHHHHHHHHHHHHHHHHHHHHHHHHHHFHHHGGGGHGGGGGGEEFHHHGHHHHHHHHHHHHHBGFGHHE443444441?///--;-----.-.0:0000:D;;FFFA--C=----;-.::000.../....:./:0-----.0:0000:..../0000;//.././//..00/:00;/000..;..0000///:00:0000::000000;00:000000:00000:0/
@M03495:530:000000000-LYBTV:1:2103:18412:17402 2:N:0:ACAGGAAA+TAGACAAT
ATATTTTGCCGTTGATAAACCAGCTAATCCTGAAAAAAAAATCAAAGCTAAAAACTACAATGCTAAGACCACGATGTGACTGCTATCAAAGTTAGATATATATGTAAATTATTCATCTGTCAAATCCTAGAATTATATCATACCTGCTCCAGCAATCACGACCTGTAATGGTTTAGTGGGTTGTTCACTGTTTCTGAAAAATGAAGATAGTTGTCCAGCTTCCAAAAAGTTTATTGTGTTTTCTAGTGGAG
+
AB?B?FFDFDD>EE4FFGFGFGHHHHHHHHHHFHHH2EEGGHHHHHFFHHHFFF?BFFGHBGHFFHFHHHHHGGHGFFHFHFFHHGEGFHHHHHHFGHFHHHHGHGHHGHHBGHFGFHHGHHHFFBGFHGHHHHGEHHGGHHFGHFHGFFFFHHHHFGHFGGGGHGGHHHH<GFFF1=>G.<@CHHHGHHHHG<GHF00D.<D0GG:GGGCG0000CCCG0;CBCC;CDG;CFGG00;/;;9FFBFCB99C
@M03495:530:000000000-LYBTV:1:2103:19917:17412 2:N:0:ACAGGAAA+TAGACAAT
ATATTTTGCCGTTGATAAACCAAAGCTCACATGCTGACAGATCGGAAGAGCGTCGTGTAGGGAAAGAGTGTATTGTCTAGTGTAGATCTCGGTGGTGGGCGGAGCATTTAAAAAAAAAAAAAAAATAAAAAAACAGGCTACAGTGAGCAAGTAAACAGGAAACTGTGTATTATAACACGCGGATTGTCTGCAGTACGATAATCGCAGACCATAGTCGTTTGTCGACAGCCGTGTGGAACACAAAAGTGACG
+
DDCDDFFFFFCCGGGGGGGGGGHHHHHHHHHHHHHHHHHHHGGHGGGGHHHGGGGEFHGGHGHHHHHHGHHHHHHGHHHHHBD5@4444B1?11E?11/1E////?2D3?BFFB<CDG??D><<<.<CC1<--.</...0<0:111000//1111<1/..///111:11111111100.----<./011111:111.....11..<.-..:00011...<.:1..-.-..-.-.<.00<//.<../01<1.
@M03495:530:000000000-LYBTV:1:2103:7119:17441 2:N:0:ACAGGAAA+TAGACAAT
ATATTTTGCCGTTGATAAACCAGGGACTCAGTCTGGACCAAAGCTCACATGCTGACAGATCGGAAGAGCGTCGTGTAGGGAAAGAGTGTATTGTCTAGTGTAGATCTCGGTGGGGGCCGTGGAATTAATATAAAAATAAAAAAGACAATTACAGGAATGAATAACGGTAGGGAGAGAGCACGAATGAAGAAAAATCGGAGTCAGATCGGTAAACAATTGCTGAGGAGCTGATTTACTCACAAAAGATACGG
+
CCCCBFFFFFCCGGGGGGGGGGHGGGGHHHHHHHHHHHHHHCHHHHHHHHHHHHHHHHFHHHGGGGGHHGFGFEFHHHHGFGHHGGGHGHHHH@BGGHF3B4@4B@B4?F///E////<>///2>F222@22@21F0=F11?/..<0<11111<00000000=00.-...../......0.-...00000///..09..-./000;0.....000.00000:09.0...9000000000000../.000:.
@M03495:530:000000000-LYBTV:1:2103:24385:17467 2:N:0:ACAGGAAA+TAGACAAT
ATATTTTGCCGTTGATAAACCAGCTAATCCTGAAAAAAAAATCAAAGCTAAAAACTACAATGCTAAGACCACGATGTGACTGCTATCAAAGTTAGATATATATGTAAATTATTCATCTGTCAAATCCTAGAATTATATCATACCTGCTCCAGCAATCACGACCTGTAATGGTTTAGTGGGTTGTTCACTGTTTCTGAAAAATGAAGATAGTTGTCCAGCTTCCAAAAAGTTTATTGTGTTTTCTAGTGGAG
+
@AABBFFFFFBBGGGGGFGGGGFHHHHHHGFHHHFFHGGGGHHHHGHHHHHHHHGHHHFGHHHHHGHHHHHHGGHGGFHHHHFHEHGHHEHEGHHHHHGHHHHHGHHHHFHHFHHHHGHGGHHEHFFHGHHHHHHHFHHHHHFFGHGHHCHHHFGHHFHGDFGGBGBFGFGF1FFG1=FGEEC.FFHGHEGFFEHFDFHHHGB0DGCCFCCHHHFHCGGHHHFFFHHGDCF0BF0BFBF/CFBFEFGGF9A
@M03495:530:000000000-LYBTV:1:2103:3598:17491 2:N:0:ACAGGAAA+TAGACAAT
ATATTTTGCCGTTGATAAACCAGCTAATCCTGAAAAAAAAATCAAAGCTAAAAACTACAATGCTAAGACCACGATGTGACTGCTATCAAAGTTAGATATATATGTAAATTATTCATCTGTCAAATCCTAGAATTATATCATACCTGCTCCAGCAATCACGACCTGTAATGGTTTAGTGGGTTGTTCACTGTTTCTGAAAAATGAAGATAGTTGTCCAGCTTCCAAAAAGTTTATTGTGTTTTCTAGTGGAG
+
ABABBFFFFFBBGGGGGGGGGGHHHGHHHHHHGGHHHFGGGHHHHHHHHHHHHHFHHHHHHHHHHHHHHHHHGGHGHFHGHFGHHHBGHGHHHHHHHHHHHHHHHHHHHHHHHHHHHHHHFHHHHHFGHHHHGHHHHHHHHHHBHHGHHFFHBGFHHFHGGGGGHDGGHHHHHHHHHGHHGGGGGGHGHHHHHGHHHFHHHHHG<F0GHGGHGHHCGHHHHECGFHHED0CFFGFBFFB;;B0CFB9BA0E
@M03495:530:000000000-LYBTV:1:2103:8499:17497 2:N:0:ACAGGAAA+TAGACAAT
ATATTTTGCCGTTGATAAACCACCCTCCCTGTGGTCGTTATCTTGCTCCTTCTGTCGTCAACGAATTTACTAATTCCAAAGCTCACATGCTGACAGATCGGAAGAGCGTCGTGTAGGGAAAGAGTGTATTGTCTAGTGTAGATAACGGGGGGGGGCGTGGGAAGTAAAAAAAAAAAAAGTTAGCAATAGGTAGAGTGTAGAATGTTATAGTAGTAATAACAGTATGAGATTAAGATTGATGAAGACGCAGC
+
ABBBBFFFFFBAG?FGGGGGGGGGGHHGGHHHHHHHGGGFHFHHHFHHHHHHHHFFEFGFEGGAFHGHHHHHGGGHHHHHHGHHFGHHHHHHHHGHFHFHGGGGEHFEFGGGGHGBGFHHHH3FGGFFH33BDFHFFGF3F32>22?///>----:99---9/.9////:-;----9-.///////;///:///;//;////9/////////////9/:///////9;//////;//////;//9:.----
@M03495:530:000000000-LYBTV:1:2103:3455:17526 2:N:0:ACAGGAAA+TAGACAAT
ATATTTTGCCGTTGATAAACCAAAGCTCACATGCTGACAGATCGGAAGAGCGTCGTGTAGGGAAAGAGTGTATTGTCTAGTGTAGATATCGGGGGTGGGCGGAGCCTTAAAAAAAAAAAAAAACAACAGTATATCAGACGAGAAAGCAGTGACTAAAAACAATGCACATCTCTCACTCGATACTCCGAACATAAACATCGACAGTGTTAGTGACGACACGACAATCACCATAAAGTATAGTACGTGCTATA
+
CCDCCFFFFFCCGGGGGGGGGGHHHHHHHHHHHHHHHHHHHHHHGGGGHHHGGGGEFHGGFGHHHHHHHHGHHHHGHHHHGF5D3444B4?E/E>//<////////1?1111?--@FCCC---...../:111111100---..00/0/1011110<009..000101101<100<11..:.-100.-.--111<0100./-.-01<1111111<.---9--@-<000/00001111:B1111.//.9:11
@M03495:530:000000000-LYBTV:1:2103:16529:17533 2:N:0:ACAGGAAA+TAGACAAT
ATATTTTGCCGTTGATAAACCAGCTAATTCCAAAGCTCACATGCTGACAGATCGGAAGAGCGTCGTGTAGGGAAAGAGTGTATTGTCTAGTGGAGGTCACGGTGGGGGGCGGGTCATTAAAAAAAAAAAAAAAAAAAATATAACAATGGAATAAGAGAAGGGTGAACTCACATAGGCAGACAGAACGTAGAGATCTCGCATAGAAGCAGTGAACGCATACAGTAGCTTGTAACGCTCCATAGTCGCGAGCC
+
BCBCCFFFFFCCGGGGGGGGGGHHHHHHHHHHHHHHHHHHHHHHHHHHHHHHHHGGGGEGFGGGEEEGHHHGGHHHEGGHGHHHHGHFHHHF13B112331111?>//--99--:.000000;CFA-:@@-----:-9.0000:0::0000000909/0/....;000:00000000::..///0/....9090000..-..000000900000.:-.:0000:0000/.000.-..;:00009.------
@M03495:530:000000000-LYBTV:1:2103:9255:17538 2:N:0:ACAGGAAA+TAGACAAT
ATATTTTGCCGTTGATAAACCAGGATCAGGTGGACCAAAGCTCACATGCTGACAGATCGGAAGAGCGTCGTGTAGGGAAAGAGTGTATTGTCTAGTGACCAACTCCGCGGGGGGCGGGACATTGGAAAAAAAAATTGAGAGAGGATATGAGAAGGAGCATAGCACAAGAGATGCTAACAACGCAACACCGCATTTAGCAACACGAGGAGATACCAGTAGCTGTACTCATAGAAATAAGTCACTTATACCAG
+
ABBAAFFFFFBBGGGGGGGBGCGF4FBGGHDACAHHHHHHHHFHHGGGBFGGFHB3FGHGEC1CGCEEGE>EB2FGGEHEG3FBE44@GHB444F4F443311333?//////-------9///;//9..----./9//./...9///://///...../;////..;.../////////.-----...-9-..//////....----../;////;/9;////////9////////////9/9////9//
@M03495:530:000000000-LYBTV:1:2103:13185:17556 2:N:0:ACAGGAAA+TAGACAAT
ATATTTTGCCGTTGATAAACCAGGACTCAGGCTGGACCAAAGCTCACATGCTGACAGATCGGAAGAGCGTCGTGTAGGGAAAGAGTGTATTGTCTAGTGTAGATGTCGGTGGCGGGCGGGGCATTAGAAAAAAAAACAAGCAAATACACCGGTTGTGCAGAATATTTCATGCAGAAAACTGCACGATACTGTGGTGCATACCAGTGTCAGGACATGAGTACGACGCGAGTACAGCTACTCTACGCGCAAGG
+
ABCCCFFFFFCBFGGGGGGGGGHGHHHHHHHHHHGHHHHHHHHHHHHHHHHHHHHHHHHHHGGGGGGGGEGFEEHHHHFEEHHEG4FGGFHHBB4FGHGB4F444B?/>>E/0/////-----/;0000;C.-@BA.;././//0/;///--9.-..//9///:///////9/9////:9////.:..-/////:.9/////////;//:/9./////9//...------.////////////.------.
@M03495:530:000000000-LYBTV:1:2103:28933:17566 2:N:0:ACAGGAAA+TAGACAAT
ATATTTTGCCGTTGATAAACCACCCTCCCTGTGGTCGTTATTCTAACGAATTTACTAATTCCAAAGCTCACATGCTGACAGATCGGAAGAGCGTCGTGTAGGGAAAGAGTGTATTGTCTAGTGGAGGTATGGGGGGGGGGCGGGTCATGAAAAAAAAAAAAATAAGAGACTATGTAGTAGTGGCGATTAGTGAATGGACATAGAAGATTGAGATGAGAACAAGATACGCTACAGAATGAGGATCTTCAACA
+
BCBCCFFFFFCBGGGGGGGGGGGGGHHGGHHHHHHHGGGHHHGHHHFFEEHHHHGFHHFHHHHHHHHHHHGHHGHHGFHHHHHHHGGGGHHHGGGCEEFGFGGGFHHBHFGGHFHH?B4BG4303/?/232B0//<-----<<--<.000<00<BC=F---<.00000//0000<00<00</..---99000000<000000000:00:00<9<000000//</000..9.-000<00<0/0//0000000
@M03495:530:000000000-LYBTV:1:2103:28096:17569 2:N:0:ACAGGAAA+TAGACAAT
ATATTTTGCCGTTGATAAACCAGCTAATCCTGAAAAAAAAATCAAAGCTAAAAACTACAATGCTAAGACCACGATGTGACTGCTATCAAAGTTAGATATATATGTAAATTATTCATCTGTCAAATCCTAGAATTATATCATACCTGCTCCAGCAATCACGACCTGTAATGGTTTAGTGGGTTGTTCACTGTTTCTGAAAAATGAAGATAGTTGTCCAGCTTCCAAAAAGTTTATTGTGTTTTCTAGTGGAG
+
>AAA?3DFFDDAEG1GFGGGGAGFHHHHFBGHHBGFHGC?EFCFHB1FGHFDFG/FB1GHHGHGHHFBG00F/EHGHBBF@F0BG2GH2FGFFFHHHFGFHHHGHFFGFDFHFDGEFGHGBGEGHHHHFH1BGHGHB2FGHH>FGGCCDCGC0@GFB@FCB/AC0?FBGHHHHHHEGHFHGG?AFBFGFHHHGGHFG0D0CGHFGHG;CG0;GCG0CBGFG0;C0CC.9CF0;9FBFGCGGG0C0FFB.0;
@M03495:530:000000000-LYBTV:1:2103:16043:17573 2:N:0:ACAGGAAA+TAGACAAT
ATATTTTGCCGTTGATAAACCAGGGCGGCACCAAAGCTCACATGCTGACAGATCGGAAGAGCGTCGTGTAGGGAAAGAGTGTATTGTCTAGTGTAGATCTCGGTGGGGGGCGGGTCATTAAAAAAAAAAAATAAAGAAAGTAAGAAATATAAAACAAGTAAAATGATAAGAATGATAACAAGAAGTGGTGTCGAGTGAGACGAAGACCAGTTTGTAGGATAGCATAGAATGTGCTATCAAGTGATCGTAGA
+
CCDEEFFFFFDCGGGGGGGGGGHGGGGGGGGGHHGHHHHHHHHHHHHHHHHHHHHGGGGHHHGGGFEGGHHHGFHHHHHHHHHHHFFGGGGF?44?4B4B40///<///9----<-<1:111<:BFFCFC@.<1111.:0111111/111:1<10../1111:<0<111<11010:110<0////:001..:..-0.1010.--..///.1111/11001001111:11<11111<1/1:011111./:..
@M03495:530:000000000-LYBTV:1:2103:7418:17591 2:N:0:ACAGGAAA+TAGACAAT
ATATTTTGCCGTTGATAAACCAGCTAATCCTGAAAAAAAAATCAAAGCTAAAAACTACAATGCTAAGACCACGATGTGACTGCTATCAAAGTTAGATATATATGTAAATTATTCATCTGTCAAATCCTAGAATTATATCATACCTGCTCCAGCAATCACGACCTGTAATGGTTTAGTGGGTTGTTCACTGTTTCTGAAAAATGAAGATAGTTGTCCAGCTTCCAAAAAGTTTATTGTGTTTTCTAGTGGAG
+
BCBCCFFFFFCBGGGGGGGGGGGHHHHHHHHHHGHHHFGEGHHHHHHHHHHHHHGHHHHHHHHHHGHHHHHHGGHGGGEHHHFHEFHHHHHHHHHHHHHHHHHHHHGHHHHHGHHHHFHHHHEHHHHHHHHGHHHHHHHHHHHEHHHHEGHGHHEHHHHG/C@GHHHHGHGHHHHGFHHEFGGGHHHGGHHHHHHFDFHHGFHEFHHHHHHHGHHH0GHHGHHFHHA.99FFGGGEFFCFGG0FBBBFGFE
@M03495:530:000000000-LYBTV:1:2103:22050:17609 2:N:0:ACAGGAAA+TAGACAAT
ATATTTTGCCGTTGATAAACCAGCTAATCCTGAAAAAAAAATCAAAGCTGAAAACTACAATGCTAAGACCACGATGTGACTGCTATCAAAGTTAGATATATATGTAAATTATTCATCTGTCAAATCCTAGAATTATATCATACCTGCTCCAGCAATCACGACCTGTAATGGTTTAGTGGGTTGTTCACTGTTTCTGAAAAATGAAGATAGTTGTCCAGCTTCCAAAAAGTTTATTGTGTTTTCTAGTGGAG
+
AAAABFF5FFBBGGGGGGGGGGHHHHHGHGHHHHCHHGGGGHHHHHFEHHGHHHGHHHFHHGHHHGHHHHHHGEHGHHHHHHBHHHHHHFHHFHGHHHHGGHHHFHHGHHHHHHHHGHGHGHHHHHHHHHGHHHHHHHGHHHHHFGHHHFHHEHHHEFHGGGGGHHGFFHHGHFHHGHHACFGGHFHHHGHHHHHGHDDGHFGBDGGHBCG0GFHHFCCGFHFHCFHEEFGFGGFGF0BBBBFGFGGGFBE
@M03495:530:000000000-LYBTV:1:2103:6363:17612 2:N:0:ACAGGAAA+TAGACAAT
ATATTTTGCCGTTGATAAACCAGGACTCAGGCTGGACCAAAGCTCACATGCTGACAGATCGGAAGAGCGTCGTGTAGGGAAAGAGTGTATTGTCTAGTGTAGAAATCGGGGGGGGGCGGTGCATTAAAAAAAAAAAAAATACATACAAATCTTAACCAACGACATCGGAAAATACATAGAGCAAATGATAGAAGTGAGAGAGTAGACACAGCGGACTCAAGTTGTATCGCTTGCAACATGCGATCACGCGA
+
CBBBBFFFFFCBGGGGGGGGGGHGHHHHHHHHGHGHGHHHHHHHHHHHHHHHHHHHHHHHHGGGGHHHGGGGEGHHHHGFHHHFHHHGGHGHBFEGHHG44344443///>/----------:0;000;0@9>--:-;9.00;0009000000:0000....--.999.;-/;0009000000/0000000000900::0..0;9000//9.-----/000000;:;0;.....000./00..:..:..--
@M03495:530:000000000-LYBTV:1:2103:25648:17617 2:N:0:ACAGGAAA+TAGACAAT
ATATTTTGCCGTTGATAAACCAGCTAATCCTGAAAAAAAAATCAAAGCTAAAAACTACAATGCTAAGACCACGATGTGACTGCTATCAAAGTTAGATATATATGTAAATTATTCATCTGTCAAATCCTAGAATTATATCATACCTGCTCCAGCAATCACGACCTGTAATGGTTTAGTGGGTTGTTCACTGTTTCTGAAAAATGAAGATAGTTGTCCAGCTTCCAAAAAGTTTATTGTGTTTTCTAGTGGAG
+
3A3AAFBBFFDAEAGGGGGEGGHAAGHCHDGB5FF5EFGGGGFDGF52F5D5G3ACGGHHHHGGHEHGECGHGEHGHGHB@B3F4@3FGFF4GHHHFHHFFGHHHHHHHGHFHGHEFHGHHHHEGFHHHHH34GDGHHHGHHFFHHEFBC?GBFGFGFFD?C/DFHG1FD1??FGFFFFADGCDHHGB<GGF<DGFDDGF.CFBDC:CCBG00CC00C/CC0/:00.=.0;B;BF0CF;///0B0009.;A
@M03495:530:000000000-LYBTV:1:2103:10852:17663 2:N:0:ACAGGAAA+TAGACAAT
ATATTTTGCCGTTGATAAACCAGCTAATCCTGAAAAAAAAATCAAAGCTAAAAACTACAATGCTAAGACCACGATGTGACTGCTATCAAAGTTAGATATATATGTAAATTATTCATCTGTCAAATCCTAGAATTATATCATACCTGCTCCAGCAATCACGACCTGTAATGGTTTAGTGGGTTGTTCACTGTTTCTGAAAAATGAAGATAGTTGTCCAGCTTCCAAAAAGTTTATTGTGTTTTCTAGTGGAG
+
AAACCFFFFFCCGGGGGGGGGGHHHGHHHHHHHHHHHGGGGHFFGHGHHGBGHHGHGGHHHHHHHHGHHGHHGGHGHFHGHFFHHHHHHHHHHHGGHHHHHHHHHHHHHGHHFHHHHHHHHHGGHHHHHHHHHHGHHHHHHHHFHHEGHHHHHHHHHHHGGGGGGHGEGHHGHHHHDGHFDGGGHHHGHHFGFHGHHGFHHHFH0CGGHFGCCHHFCGGHHHBHHFGGGFGGGGFFFGFGFFGGGFCF.CE
@M03495:530:000000000-LYBTV:1:2103:2322:17671 2:N:0:ACAGGAAA+TAGACAAT
ATATTTTGCCGTTGATAAACCAGCTAATCCTGAAAAAAAAATCAATGCTAAAAACTACAATGCTAAGACCACGATGTGACTGCTATCAAAGTTAGATATATATGTAAATTATTCATCTGTCAAATCCTAGAATTATATCATACCTGCTCCAGCAATCAAGACCTGTAATGGTTTAGTGGGTTGTTCACTGTTTCTGAAAAATGAAGTTAGTTGTCCAGCTTCCAAAAAGTTTATTGTGTTTTCTAGTGGAG
+
11>1A3D@FFDA1AGCGGG1FCA01DGDFAF11FG1G0/A/F1A11D1F22AAF/BAF1FBBFDD21DFEEC>///FGGGFHF@GDCBBBFFFDEGEFFFFFFF@2F2FGFFHD2FEDFHHHF1FGFGHFFDGHH2BF2BBFGFEGCF1<11GCFGGH111FF1<>@1FD11FG1??<FA<.-.>GGDGH1>11FGFF0D..D0DB0=0=0==C000C/0C0/0:0..:0;C0;FBFGBFGFF0;;0;.:C
@M03495:530:000000000-LYBTV:1:2103:20695:17704 2:N:0:ACAGGAAA+TAGACAAT
ATATTTTGCCGTTGATAAACCAGTCTCCAAAGCTCACATGCTGACAGATCGGAAGAGCGTCGTGTAGGGAAAGAGTGTATTGTCTAGTGTAGAGGTCGGTGGGGGGCGTGGCTTTAAAAAAAAAAATAAAAAACACATAAAGAGCACGAGTGAGTATATTACACTATGACGCAAAAATATAATGAATATAAAGACAACAGTGAACTCAGAGAAAGATAAGTACCGTTATGACACAGAGAGAAGATGTGTCA
+
CCCCCFFFFFCBEGGGGGGGGGHHHHHHHHHHHHHHHHHHHHHHHHHHHHHGGGGHHHGGGGGGHHHHGHGHHGHHHHHHGHDGHGHHF@@B43232>>>EF?//--:----.9/0000CABAD>C.;B000-9..:00;0;0//0.-.-..00000;:000000/0000..---/..0000000000000000///;./09:000000;0/000/00090000:..;;000009.0//..090;000000
@M03495:530:000000000-LYBTV:1:2103:13402:17730 2:N:0:ACAGGAAA+TAGACAAT
ATATTTTGCCGTTGATAAACCAGAGGACTCAGGCTGGACCAAAGCTCACATGCTGACAGATCGGAAGAGCGTCGTGTAGGGAAAGAGTGTATTGTCTAGTGTAGAGATCGGGGGGGGGCGGGGAATTAAAAAAAAAAAAAAAAAAAAAAGTGGATAGGATAGAAAGACATCAGAAAGTACATGTGAATCGAAATATTAGAGCGATAAATGAGAGTAATGAAAAAGAGAGGTGCAACGCGACGATACGCGAG
+
BCCCCFFFFFDEGGGGGGGGGGHHHGHHHHHHHHHHGHHHHHHHGHHHHHHHHHHHHHHHHHHGGGGHHHGEFGGGHHHHGHHHHGHHHHHHHHFGFHG@344@43433??//>----------./0111<F=@@B;-9<<<-9---<-.01000<0/01001110///1<00<1<0111111:11111../9.11111101--9..11<11100<1<11<11...//<.0900:0-------..-..---
@M03495:530:000000000-LYBTV:1:2103:14927:17731 2:N:0:ACAGGAAA+TAGACAAT
ATATTTTGCCGTTGATAAACCACCCTCCCTGTGGTCGTTATCTTGCTCCTTCTGTCGTCAACGAATTTACTAATTCCAAAGCTCACATACTGACAGATCGGAAGAGCGTCGTGTAGGGAAAGAGTGTATTGTCTAGTGGAGAAGACGGGGGGGGGCGGGGCGTGAAAAAAAAAAAAAAGAACAAACGACAGGAAGGTCCAGTACGGCAGAAACAGGAAAAATGAAGTTGGAATAGAAAGACTGATAGTGTG
+
CCCCCFFFFFDBGGGGGGGGGGGGGHHGGHHFHHGHGGGHHHHHHHHHHHHHHHHHGGGHGHGGGHHHHHHHHHHHHHHHGGHHGHHHHHHHHHHHHHHHGGGGHHHGGGGFGHHHHGHHHHHHDHHHHGHBFFHFHB02/20222?<//E-<=--------<-..1:.@<@--<-9-..<///<..9---../..01000111..---</0<//..///..0111111001000111://100111<111
@M03495:530:000000000-LYBTV:1:2103:4014:17731 2:N:0:ACAGGAAA+TAGACAAT
ATATTTTGCCGTTGATAAACCAAAGCTCACATGCTGACAGATCGGAAGAGCGTCGTGTAGGGAAAGAGTGTATTGTCTAGTGTAGGTATGGGGGGGGGGGGGTGCATTAAAAAAAAAAAAAAAATGAAAAAAGAGAGGATAGAGGAAGAGGCGAATAAACAAACTAAGAGATAAATTTGGGTGGAGAGTGCTATGAGTGAGGTAAGAGAGAACGAGACACGACAATAAAGTGGGAGGTAGACAGAATCGTC
+
CDCCDFFFFFCCGGGGGGGGGGHHHHHHHHHHHHHHGHHHHHHHGFGEFHHFGGGEFHGGGGGHHHGHFGGHHHHEGHHHHDD5B33443211/--9---<---.0::11:1BCFFAF;BF;--.01111.-..//9../0011/./.....<---.11:1...010000/111111111.<.-..0.011<11111<01:./01010/..00.9...//.----01011110...-.00111/<011...
@M03495:530:000000000-LYBTV:1:2103:16190:17752 2:N:0:ACAGGAAA+TAGACAAT
ATATTTTGCCGTTGATAAACCACCCTCCCTGTGGTCGTTATCTTGCTCCTTCTGTCGTCAACGAATTTACTAATTCCAAAGCCCACATGCTGACAGATCGGAAGAGCGTCGTGTAGGGAAAGAGTGTATTGTCTAGTGTAGAGATTGGTGGGGGGCGTGGCATTAATAAATAAAAAAATGAGAAAAAATTGAGCAGATGCTGTTATAAGACAAACACGTCAATATAAACCAAGATATGAATAGAGATAACG
+
CCCCCFFFFFCAGGGGGGGGGGGGGHHGGHHHHHHHGGGHHHHHGHHHGHHHHHHHGGGHGHGGGHHHHHHHHHHHHHFHHH1GHGGHHHHHFHHHHHHHGGGGGHHGGGGGFHHHHGHHHHFHFHHHHHH3DDGFDG22222@222@2?B/><@-:----/000;09BB090;:0--.000:00/.-.0;0000;/00;00:00000000///........;0:0009/....;000000900000000.
@M03495:530:000000000-LYBTV:1:2103:29360:17758 2:N:0:ACAGGAAA+TAGACAAT
ATATTTTGCCGTTGATAAACCAGGGACTCAGGCGGACCAAAGCTCACATGCTGACAGATCGGAAGAGCGTCGTGTAGGGAAAGAGTGTATTGTCTAGTGGAGAGTACGGGGGGCGGGGGGTCATTAAAAAAAAAAAAAAATAAAACGACGCTGGTGTAGACAACACGCATAGAGGTGACACATCAAGAACCCACGATGTGACAAGTGCTCATTACGTGTTTGTGCCATGGAGAGTACAATACGACACTGCT
+
CCCCCFFFFFDCGGGGGGGGGGGGGGGHHHGGGGGGGGHHHHGHHHGHHHHHHGGHGGFGHGGGGGHGGGGGGGFHGHGGHHHHHHHFHHGH4FFHGFD03/3/343///>/---------..0000000@FF--D----.000:0-.---..-//.00000/....--..000/0.0000/000000//....--...0<000.000000000:.///.////00000/0/0.00000000...--0000
@M03495:530:000000000-LYBTV:1:2103:16655:17770 2:N:0:ACAGGAAA+TAGACAAT
ATATTTTGCCGTTGATAAACCAGGGACTCAGGCTGGTCCAAAGCTCACATGCTGACAGATCGGAAGAGCGTCGTGTAGGGAAAGAGTGTATTGTCTAGTGTAGATATCGGTGGGCGGCGGGGCATTAAAAAAAAAAAAAAGAAAAATAGATGGGGTGGACGCAGTAGCGTAAGTCATGACGGATATGACGAAGAATAAATTATATTAATGGACAGCTAAGAATAATTATCGCAACGCGGAGTCCAAATGTT
+
CBCCDFFFFFCCGGGGGGGGGGHGGGGHHHHHHHHGHHHHHHHHHHHHHHHHHHGHHHHFHHGGGGHHHGFGG>EGHHHGEGHHGHGHHHHHHBBGHFHF@43444B?/>/?////////----/0000:0:??---?;9...//..00000;...--.0-;--;:00-.;..0000000.-.:.0000..-../00000;000000000:000..00:00000000000:9..----9--./000000:0
@M03495:530:000000000-LYBTV:1:2103:16478:17777 2:N:0:ACAGGAAA+TAGACAAT
ATATTTTGCCGTTGATAAACCAGAACCATCCAAAGCTCACATGCTGACAGATCGGAAGAGCGTCGTGTAGGGAAAGAGTGTATTGTCTAGTGTAGAGCTCGGTGGGCGGCGGAGCATTTAAAAAAAAAAAAAAAAACTAAAGAACAGTCAGCATATGAGGCGTGGATCGGAGGCACCATCCAGGCTATAAATAACACACTAGACGACGAAATAGCGATTCATTCGCGACAGATGAGAGAGTGAGACAAATA
+
CCCCCFFFFFCBGGGGGGGGGGHHHHHHHHHHHHHHHHHHHHHHGHHHHHHHHHGGGGHHGGGGEEEFGHHGGHHHGHHHHHHHHBGHHHF3B4@43433?/1?///>//</////1@1=11DD@DCG@C---:--.000000.///000:00000;0;/.-.--.00.9.--.9...00.00/;.00000000000.://000.--9--..000--..000000.99-9-/000000..00000:///00
@M03495:530:000000000-LYBTV:1:2103:24935:17780 2:N:0:ACAGGAAA+TAGACAAT
ATATTTTGCCGTGATAAACCAGGATCAGGTGGACCAAAGCTCACATGCTGACAGATCGGAAGAGCGTCGTGTAGGGAAAGAGTGTATTGTCTAGTGTAGATCTCGGTGGTGGGCGGGTCATTTAAAAAAAAAAAAAAAGAGAAAATTAAGGTTTGCTAAGTAAGTGAATAGATATAAATATAGTTACTAAATTCCTCATAATGCACTCTATTGACATAATGAAGATGATAAACTAGAACAGAAATGTAATG
+
CCCDDFFFFFDCGFGGGGGGGGGHHHHHHHHGHHHHHHHHHHHHHHHHHHGHHGHHHHGGGGHHHGGGGGGHHHHGHHHHGHHHFHHGHBFHHHHEB43444B41?>??>//////<//01111111D@CCFGCC@<9<.//00<000000000<<000<000000000000000000000000000000<0:0::0000000000</00000000<0000000000000000000000///00:000000
@M03495:530:000000000-LYBTV:1:2103:27353:17806 2:N:0:ACAGGAAA+TAGACAAT
GTATTTTGCCGTTGATAAACCAGAACCATCCAAAGCTCACATGCTGACAGATCGGAAGAGCGTCGTGTAGGGAAAGAGTGTATTGTCTAGTGGGGATCTCGGTGGGGGGCGGAGAGTTAAACAAAAAAAAAGAGAAAGGAAGCAGGTACACACTCGGAAGAAGAAATACGACGAGATATCAAGTCAGCTCATGTACGTCTCGACGCGGCGACGATGCAACGACACCATAATAGGTTCACGTGTGAACGTGT
+
BCBBCFFFFFBAGGGGGGGGGGHHGHHHHHFGHHHHHHHHHHHGHHGHGHHHGHGEFGHG2EEGEEEBFHHGHHHHHHGGHHHHH@4@FG4@11/?113BGE//E//<:;@----.;009:0;EAF.-;--../;000.//..0/..00000.//......//0//0;0.:.---.9000;9;0000900:00000.:9///0------:----..:000-.---..000000000000.../.000;..9
@M03495:530:000000000-LYBTV:1:2103:13523:17815 2:N:0:ACAGGAAA+TAGACAAT
ATATTTTGCCGTTGATAAACCACCCTCCCTGTGGTCGTTATCTTGCTCCTTCTGTCGTCAACGATTTACTAATTCCAAAGCTCACATGCTGACAGATCGGAAGAGCGTCGTGTAGGGAAAGAGTGTATTGTCTAGTGTAGATATAGGGGGGGGGGGGGTTATTTAAAAAAAAAAAAAATGAGAAAAAATGAGACTGAGTGAAATAGAAAAACACATGGTGATTACAAATACAGCACGACTGCAATATGAAA
+
ACCBCFFFFFCBGGGGGGGGGGGGGHHGGHHHHHGHGGGHHHHHHHGHHHHHHHHHGGGHGHGGHHGHHHHHHHHHHHHHHHHHHHHHHHHHHHHHHHHFGGGHHHGGGGGGGHHHGHHHHHHHHGHHHHBFHHFGD3B?3322@220?<--;--;----.0:00000;A;--;-@--.:;0000/.-.000000000000000000:09.....00/00:00:0000000000/.-.-.::00000000;
@M03495:530:000000000-LYBTV:1:2103:2542:17840 2:N:0:ACAGGAAA+TAGACAAT
ATATTTTGCCGTTGATAAACCAGTCAACGAATTTACTAATTCCAAAGCTCACATGCTGACAGATCGGAAGAGCGTCGTGTAGGGAAAGAGTGTATTGTCTAGTGAAGATCTCGGTGGTGGGCGGGTCAATAACTAAAAAAAAACAACACTAAAAATATTGCAGGTGTTCAATAGCAGAGAACCACCCATCAGTGATCGCACTTCATCCTATGTAGTACAAATATTACCGATGTCGTGACAATGTCTCAGCC
+
@BBBCFFFFFCBEGGGGGGGGGHHHHHHGGFHHHHHHHHHHHHHHHHHHHHHHHHFHHHHHHGHHHGGGGHFHGGGGGGHHHHGHHHHHHGHDFGFHFG@FGHD44433D440/////////>////0111111??<<1---<.....;0//0:0:0;:00:::;;0.000900090/./9/..9.../:0;00090..;--///////:///////////:;/9///..-../.:././///////////
@M03495:530:000000000-LYBTV:1:2103:17526:17869 2:N:0:ACAGGAAA+TAGACAAT
ATATTTTGCCGTTGATAAACCAAAGCTCACATGCTGACAGATCGGAAGAGCGTCGTGTAGGGAAAGAGTGTATTGTCTAGTGGAAAAAGCTGTGGGTGGCGGGGCAGTAAAAAAAAAAAAAAAAAGAAGAAGACAGGTCAACGTGGTCGTGAGTCATAGGATTGACTAAATGATAAGTAAACTATACAAAAGATGACTGATGTGCTGCATGAATACCTATTGTAATGCAGTCAGTATCATCCGTCATCGGA
+
BCCCCFFFFFCBGGGGGGGGFGHHHHGHHHHHGHHGHHHHGHHHGGGDFHHEGGGEEFEFDFHFEGCGFGDGGGHFGFHHH513332111333321?E/1//<////211111<@AFF@--@--;.../;;/9///.00000....90-9./.0000000090/90090000000000000000090000./;0000:000009000:/0090000009000009000900000;0000090:....00..
@M03495:530:000000000-LYBTV:1:2103:10687:17894 2:N:0:ACAGGAAA+TAGACAAT
ATATTTTGCCGTTGATAAACCACCCTCCCTGTGGTCGTTATCTCCTTCTGTCGTCAACGAATTTACTAATTCCAAAGCTCACATGCTGACAGATCGGAAGAGCGTCGTGTAGGGAAAGAGTGTATTGTCTAGTGTTGATATCGGGGGTGGCCGGGGCCTTAAAAAAAAAAAAAATGTTGAAAAATCGGATGAAGAGCTTATTAAGAAGAAGAACAACATATCTGTGTAATAGTAGGTGTAATAATAATAGT
+
BBCCCFFFFFDBGGGGGGGGGGGGGHHGGFHHHHHHGGGHHHHHHHHHHHHHGGGHGHGGGHHHHHHHHHHHHHHHHHHHHHHHFHHHFHFHHHHHGGGGHHHGGGGFGHHHFGHHHHHHHHGHHHG3FFFDF333/333?3///</<-<..<-----.00000:<-9A-<<-9.00000000.:0...9-00:0./0000000000/0//0</</../000<0000000000::00:00000000<0000
@M03495:530:000000000-LYBTV:1:2103:23932:17906 2:N:0:ACAGGAAA+TAGACAAT
ATATTTTGCCGTTGATAAACCAGGACTCAGGCTGGACCAAAGCTCACATGCTGACAGATCGGAAGAGCGTCGTGTAGGGAAAGAGTGTATTGTCTAGTGTAAAAGAGGGGGGGGGGGGGGAGATTTAAAAAAAAAAAAAAATAAGTATGAGTGATGACAGGAGTCGAAGTGATGAAAAAATATGATCACAGTAAATAGAATTGGACTAAGTGAAGGCATGAGGTAATAACACCATAGATGCGATGACGCGG
+
BCCBCFFFFFDCGGGGGGGGGGHGGHHHHHHHHHGHGHHHHHHHHHHHHHHHHHFHHHGHHGGGFFFHGGGGEGHHHHGFHHHHHHHHHHHGBDGGHHBB44443/B?//E@--@--;-9--./:000:;0=FD;9-;--;.000:00;0000000:00;...;/-..;.00000:00.-.0;0;000/000000;0;000000000/:0000000;.0.00//:0000000..0:0000;-..;00..--
@M03495:530:000000000-LYBTV:1:2103:27570:17916 2:N:0:ACAGGAAA+TAGACAAT
ATATTTTGCCGTTGATAAACCAGCTAATCCTGAAAAAAAAATTAAAACTTAAAACTTCCAATCTAAGGACACGATTGGACTGCTATCAAAGTTAGATATATATTGAAATTATTCATCTGGCCAATCCTAGAATTTTAACATACCTGCTTCCAGCATTACGGACTGGAATGGGTTTGTGGGTTTTTCACTTTTTCTTAAAAATGGAAGATGGTTTCCAGCTTTCAAAAAGTTTATTGTGGTTTCTAGGGGAG
+
3AABBFDDDFB2EEGGGGGGFCDHGHHHC5FHHFHBGGGGGA33DF5335BFGG33553B553555533?B110111?@33?3F4434B334BB4344@44444@4FG4B34?444444330B?33F4443B4B333233332?3202322222@2222///<///0<11?0<..<0>CE<F.../===00=<<=00=CFCCG000/.00/;0.0000/9900000:..0;FB0;009.;;AB0000.;.9
@M03495:530:000000000-LYBTV:1:2103:10916:17953 2:N:0:ACAGGAAA+TAGACAAT
ATATTTTGCCGTTGATAAACCACCCTCCCTGTGGTCGTTATCTTGCTCCTTCTGTCGTCAACGAATTTACTAATTCCAAAGCTCACATGCTGACAGATCGGAAGAGCGTCGTGTAGGGAAAGAGTGTATTGTCTAGTGTAGATATCGGGGGGGGGCGGGTGAATAATAAAAAAAAAAAAAAAAATTAATACAAAAAGATAATAACTAGAAACGAAAGTCAAAGAAGACAGAATAGTAAAGACAGACACACA
+
BBCCCFFFFFCCGGGGGGGGGGGGGHHGGHHHHHGHGGGHHHHHHHHHHHHHHHHHGGGHGHGGGHHHHHHHHHHHHHHHHHHHHHHHHHHHHHHHHHHGGGGGHHHGGGGGGHHHHGHHHGGHHHFHHHHDF3FHHF33D32222/</<>--:--;----.9000000:0B=D=-9----:-;.000000000..9.0009900000000/...9.;00000/./0//;/0090;00000////.///..
@M03495:530:000000000-LYBTV:1:2103:21712:17975 2:N:0:ACAGGAAA+TAGACAAT
ATATTTTGCCGTTGATAAACCAGCTTGTCTCGGATCCCATTGATCAGTTTTCTCCAAAGCTCACATGCTGACAGATCGGAAGAGCGTCGTGTAGGGAAAGAGTGTATTGTCTAGTGTAGATCTCGGGGGGGGGGGGGGCCTTACAAAAAAAAAAACGAAGAAATCGACTACAGGTACGTATGCTCATCATCTGTCGCAAAGATCAAATATAGGATAGGAAACCAAGCTGGAGTGTAGGTGTGCAGATTTGG
+
BBCCBFFFFFCCGGGGGGGGGGHHHHHHHHHHGGGGGHHHHHHHHHHHHHHHHHHHHHCHHHHHHHHHGHGHHHHHHHGEGGGHHGGGGGGHHHHGFGHFHHHHHHEHHDHHHFH344?4444?B////---:--9----9:00090.9--:---.-..../900;.-.-;00/:00.;00/0000:0090:900..-.-/;9:0;0:00;0000;0/00//...9.00/.:0.;0:0000.000000000
@M03495:530:000000000-LYBTV:1:2103:20786:18006 2:N:0:ACAGGAAA+TAGACAAT
ATATTTTGCCGTTGATAAACCAGCTAATCCTGAAAAAAAAATCAAAGCTAAAAACTACAATGCTAAGACCACGATGTGACTGCTATCAAAGTTAGATATATATGTAAATTATTCATCTGTCAAATCCTAGAATTATATCATACCTGCTCCAGCAATCACGACCTGTAATGGTTTAGTGGGTTGTTCACTGTTTCTGAAAAATGAAGATAGTTGTCCAGCTTCCAAAAAGTTTATTGTGTTTTCTAGTGGAG
+
ABBBBFFFFFCCGGGGGGGGGGHGHHHHHHHHHHHHHGGGGHHHHHGGHHHGHFGHHHHHHHHHGHHHHHHHGGHGHHHHGHBGFEHGGHHHFHEHHHHHHHHHGHHGHFHGFHHHHHHHHHHHHHHHGHHHHHHHHHHHHHHEHFHFHHHHGHHHHHGGFFGGHHGHHHHHHHHHGHHHDGGGHHBGHHHFFHHHHHFHHHHBGGHGHGGBGHGHGHFHFHHFGHHGEBGGGGGGGFF9FFFFF0CB?CE
@M03495:530:000000000-LYBTV:1:2103:22416:18011 2:N:0:ACAGGAAA+TAGACAAT
ATATTTTGCCGTTGATAAACCAGTCACAACCACTTCTTGCCCTCCAAAGCTCACATGCTGACAGATCGGAAGAGCGTCGTGTAGGGAAAGAGTGTATTGTCTAGTGTAGATCTCGGTGGTCGGCGGGGTATTAGTAAAAAAAATAACAAAAACAAGAAGAAGGTAGGAGATAGTATCTAGAAACAGGAGTTGGTCAGGAATATGACAGTAAGAAGTTGCAGGAGATGTGCCTGTTCGCGAAGAGACGAATA
+
BCCCCFFFFFCBGGGGGGGGGGHHHHHHGGGGGHHHHHHHHHHHGHHHHHHHHHHHHHHHHHHHHHHHGGGGHHHGFGGGGHHHHG3GHHGHGHGHHHG4FGHHHF4F3D44B40/?>//3///B//-<<1<=000<0<G?A@.0:000.:....///;0//.00;.0/./00;0000000;0///...//00.00//0/00000000000000/00000;..../0000:000:0.-----..//.::..
@M03495:530:000000000-LYBTV:1:2103:11634:18019 2:N:0:ACAGGAAA+TAGACAAT
ATATTTTGCCGTTGATAAACCAGCTCTAGCTGCCATAGCAATGTCACAACCACTTCTTGCCCTCCAAAGCTCACATGCTGACAGATCGGAAGAGCGTCGTGTAGGGAAAGAGTGTATTGTCTAGTGTATATATCGGGGGGGGCGGGGTGCTTAAAAAAAAAAAAAAAACAAAAAAAGGTGAGCACAGACATTACAAAAATACAAGAATAAACATTAACATAGAAGACAAGAACATGAGTTAACATGCAAAA
+
ABCCCFFFFFCBGGGGGGGGGGHHHHHHHHHHHHHHHHHHHHGHHHHHHEGGGHHHGHHHHHHHGHHGHHHHHHHHHHHHHHHHHHHHGGGGHHHGGGGGGFGHHGGHFHHHGHHHHHH?GHHGHF444444BB?@B//--;--::@@;:B/////;9-----;----.:....:-.;///://.///.//9/////9..////;////////////////:/9///:/.///://////////://////
@M03495:530:000000000-LYBTV:1:2103:26428:18025 2:N:0:ACAGGAAA+TAGACAAT
ATATTTTGCCGTTGATAAACCAGGGACTCAGGCTGGACCAAAGCTCACATGCTGACAGATCGGAAGAGCGTCGTGTAGGGAAAGAGTGTATTGTCTAGTGCAGATATGGGGGGTGTACGGTGCATTAACATAAAAAAGAATTAGATCGGAAGAGCGTCGTGATGGGAAAGATCGACTAACGCATAAATGAGGAGTGTGAGACGGCGTGCGTCATCATCTACCGGACTGAGAGCATCTCATGGGTGACTGAT
+
AABBBFFFFF3>EECGDGGGBFGFAFDFFGHHEGHGAGGFHDHHDGFHG5GCH5BFHHBGGE?1FFFFBEFECEEG2DGG3ECFFFFGFGHG4B44BFF34433B44430//-;--0;;./;-90B0909000000-...00;0090......9.-..9-;//99../..///..-.-//.--9.//9//9//..;////;/..----.-.-..;///////--;--.:9//./:///////./.9//9//
@M03495:530:000000000-LYBTV:1:2103:21238:18047 2:N:0:ACAGGAAA+TAGACAAT
ATATTTTGCCGTTGATAAACCACCCCTTCTTGCCCTCCAAAGCTCACATGCTGACAGATCGGAAGAGCGTCGTGTAGGGAAAGAGTGTATTGTCTAGTGTAGATATCGGGGGGTGGGGGGTGAATATAAAAAAAAAAAAAATAAAAAACTTCAGTGTAGCAGAGTGTGGTGGTAGGAAGACATTGAGTAAGAACAATACTGTGCAGCAGTGCAATGAGTGGTATGTACATGTGTCCGACGAGTACATTATT
+
BBCCDFFFFFCCGGGGGGGGGGGGGGGHHHHHHHHHHGHHHHHHHHHHHHHHHHHHHHHHHGGGGHHHGGGFFGHHHHGHHHHHHGHEHHHHBBGHHHF44B@4444?//>B--<--9--<-.011<<B1BF;9>D9@C==.01110-<011<11:1111<0/<<111./<..11<0<..//111:0111111///01011111110..101111011:0.111011111111111..----..11:1111
@M03495:530:000000000-LYBTV:1:2103:2066:18069 2:N:0:ACAGGAAA+TAGACAAT
ATATTTTGCCGTTGATAAACCAGCTAATCCTGAAAAAAAAATCAAAGCTAAAAACTACAATGCTACGACCACGATGTGACTGCTATCAAAGTTAGATATATATGTAAATTATTCATCTGTCAAATCCTAGAATTATATCATACCTGCTACAGCAATCACGACCTGTAATGGTTTAGTGGGTTGTTCACTGTTTCTGAAAAATGAAGATAGTTGTCCAGCTTCCAAAAAGTTTATTGTGATTTCTAGTGGAG
+
AAAAAFFDFFD?CEGGFCGGGGGDHDFHHBGHGHDHFEEGGHCFGFFBGBDGBGFFHBHHDFGGG5BEE0EEDEHABDHEF@3FGHFFFGG4FGHGFGHHHHGEGHHHHFHHHHHHHFHHHGGHHHHBGFHFFGHHH3FFGHB2FGAB2@FB2@BDBFBEDGGDH<F1?D1=<0C1110.>C@AGHGBDGFF00<FD=0CGHFHFGHECGGCHH00<:CFB0/90;.;AFFFBFGGGG0;B;00000;9BA
@M03495:530:000000000-LYBTV:1:2103:16799:18077 2:N:0:ACAGGAAA+TAGACAAT
ATATTTTGCCGTTGATAAACCAGCTAATCCTGAAAAAAAAATCAAAGCTAAAAACTACAATGCTAAGACCACGATGTGACTGCTATCAAAGTTAGATATATATGTAAATTATTCATCTGTCAAATCCTAGAATTATATCATACCTGCTCCAGCAATCACGACCTGTAATGGTTTAGTGGGTTGTTCACTGTTTCTGAAAAATGAAGATAGTTGTCCAGCTTCCAAACAGTTTATTGTGTTTTCTAGTGGAG
+
AAABBFFDFFBBGGFGGGGGGGGFFGHHGHHGHHH5FEFGGFHHHHGHHHHHHGGHHHFHFFHHHHHHHHHHGGHGEFEHGHGHGGHHHHHGHHHHHFHFHHHFHHHGHGHHHHHHHHGHHHGFHHHHHEHHHHHGFHHHHHHHHEFHHFFHGHFHGGGGGGGGHHHEGGG1FHHGGHGGEECDHHDHGHHHHHHHHF0DFGHGGHHHCC<FHHHHHGGHHHHE00.;B;FFFFFGGGBFFF0FFGFFGBE
@M03495:530:000000000-LYBTV:1:2103:27067:18077 2:N:0:ACAGGAAA+TAGACAAT
ATATTTTGCCGTTGATAAACCACCCTCCCTGTGGTCGTTATCTTGCTCCTTCTGTCGTCAACGAATTTACTAATTCCAAAGCTCACATGCTGACAGATCGGAAGAGCGTCGTGTAGGGAAAGAGTGTATTGTCTAGTGTAGATATCGGTGTGGGGCGTGTGATTAAAAAAAAAAAAAGAAAAAACATCATGTAGTGAGGTGTAGCGGTGAAGAAAGAATAGATAGAGTCGGACGTTATGATCACACATTGA
+
CCCCDFFBFFCBGGGGGGGGGGGGGHHGGHHHGHGHGGGHHHGGEGHHCGFHF5FGEFAGEHDGGEHHHGHHGHHHEBFHHHHHGHHHHHDHFHBHGHHHGGGGFHHGFGGEE/FGFEHFGGGHHHHHFHHBF?DGFF3333222D?///////</>-<..0=000000-::--99-.:.//.-..009000009/00./.;000--.-.000//0/.00000000000-----;./.00000;00.0000
@M03495:530:000000000-LYBTV:1:2103:11365:18107 2:N:0:ACAGGAAA+TAGACAAT
ATATTTTGCCGTTGATAAACCGGGGACTCAGGCTCCAAAGCTCACATGCTGACAGATCGGAAGAGCGTCGTGTAGGGAAAGAGTGTATTGTCTAGTGTAGATTTTGGTGGTGGGCGGGGCGTTAAAAAAAAAAAAAAAAAATACAACAATAGGAATATAAAGATAAAGACATGTAATGAGCACAATTGATATCGACAGTACTAGTTGAGAGTGCGTGCAGAGTGTCGGTAGTCATACAGTATCTAGGTAGA
+
BCBCCFFFFFCCGGGGGGGGGGGGGGGHHHHHHHHGHHHHHHHHHHHHHHHHGHHHHHHGEGGHHHGGGGFEGHHHGGHHHGHGHHHHHHBFBFHFGG43444B44>//?</?/////----;..0;;-@@AFF-::--:=.000:0..0000:00000000:;00000//0:000000000.//00000000..-.-000000:0000.:0009....00.000::--.;000000;;00000::0;000
@M03495:530:000000000-LYBTV:1:2103:10082:18127 2:N:0:ACAGGAAA+TAGACAAT
ATATTTTGCCGTTGATAAACCACCCTCCCTGTGGTCGTTATCTTGCTCCTTCTGTCGTCAACGAATTTACTAATTCCAAAGCTCACATGCTGACAGATCGGAAGAGCGTCGTGTAGGGAAAGAGTGTATTGTCTAGTGTAGATATCGGGGGGGGGCGGGTCATTATAAAAAAAAAAAGAAAAAAATGACGTTAAAGTCTTAATATCAATACAACAATAATAGAAAATCATGAAATAGTTGAATTAGTCTTT
+
CDDDCFFFFFDCGGGGGGGGGGGGGHHGGHHHHHHHGGGHHHHHHHHHHHHHHHHHGGGHGHGGGHHHHHHHHHHHHHHHHHHHHHHHHHHHHHHHHHHHGGGGGHHGGGGEGGHHGGHHHHGHGHHHHHHBGHHGHG3B3322>2?//<---@--9--9-:000000:B0@AA:-9..://.--.00:..:/.00000000000000;00000..000000000/:00000000:0:00:0000000:00
@M03495:530:000000000-LYBTV:1:2103:22729:18133 2:N:0:ACAGGAAA+TAGACAAT
ATATTTTGCCGTTGATAAACCAGGACTCAGGCGGACCAAAGCTCACATGCTGACAGATCGGAAGAGCGTCGTGTAGGGAAAGAGTGTATTGTCTAGTGTAGGGCTCGGGGGGGGGCGGGTCAATTAAAAAAAAAAAAAAGTAGGAGGAAGATAGGTGGGATGAAAGGTGTGACTACATTACGTAAACGCTGAGATAGTAAGCTGGCACGCATCAGGGCACCTCAGACGTCAAACAGTCGTGAACGCGCACG
+
CCCCCFFFFFCCGGGGGGGGGGHGHHHHHHHHGGGGGHHHGHHHHHHHHHHHHHHHHHHHGFGGHHHGEGGEEFFGHGGHHHFHGHHHHGFBFFFHHH4BE3/20/<<>//-----99---.000000:BAAF-@;---.:0000/../..<00/:0.-.0.0000.<:0.0000/00000./0..0.-...:000:0<00000/./0.--.-000...<.:.0000-..<.00./<0.../.:.9-<---
@M03495:530:000000000-LYBTV:1:2103:11097:18137 2:N:0:ACAGGAAA+TAGACAAT
ATATTTTGCCGTTGATAAACCAGCTAATCCTGAAAAAAAAATCAAAGCTAAAAACTACAATGCTAAGACCACGATGTGACTGCTATCAAAGTTAGATATATATGTAAATTATTCATCTGTCAAATCCTAGAATTATATCATACCTGCTCCAGCAATCACGACCTGTAATGGTTTAGTGGGTTGTTCACTGTTTCTGAAAAATGAAGATAGTTGTCCAGCTTCCAAAAAGTTTATTGTGTTTTCTAGTGGAG
+
AABBBFF5DFBBGGGGGGGGGGHHHGHHHHHHHGGHHGGGGHHHHHHHHHHGHHGGHGGHHHHHHHHHHHHHGGHGHEHHGHGHHHHHHFHHHHHHHHHHHHHHHHHHHHHHHHHGHHHHHHHHHHHHHHHHHHHHHHHHHHHFHGHHFHHFHGFHGHHGGGGDHHHFFHGFHHGH=G0GAFGGHHGHHGGHHEFHHHHHHHHHGHHHHGHHFGHHFGGGHHHGGHEEFB0;FGFFBF/9;BFFBFFFFBE
@M03495:530:000000000-LYBTV:1:2103:25859:18148 2:N:0:ACAGGAAA+TAGACAAT
ATATTTTGCCGTTGATAAACCAGCTAATCCTGAAAAAAAAATCAAAGCTAAAAACTACAATGCTAAGACCACGATGTGACTGCTATCAAAGTTAGATATATATGTAAATTATTCATCTGTCAAATCCTAGAATTATATCATACCTGCTCCAGCAATCACGACCTGTAATGGTTTAGTGGGTTGTTCACTGTTTCTGAAAAATGAAGATAGTTGTCCAGCTTCCAAAAAGTTTATTGTGTTTTCTAGTGGAG
+
?AAABFFFFFBAFCGGGGGGGGHHHGHHHHBHHHGHHGGGGHFHHHDGHGHHHHGHHHGHHHHGHHHHHHHGGEHGHFHGFFFFGGHHHHFHFHHHHHHHHHHHHHHHHEHHFHHHHGHHHHFHHHHHHGFHHHHHHHHHGHHHHHGFGHCHFGCHHHHGGGGGHGFHHHEGHHHEFFHEEF@AHGHHHHGHHHHHGFBFHHGHHHHGHHHHGH0GFFFHHHFHFBGED0CBCGGGFFBBFBBFGFFGGBE
@M03495:530:000000000-LYBTV:1:2103:20247:18165 2:N:0:ACAGGAAA+TAGACAAT
ATATTTTGCCGTTGATAAACCAGGGACTCCAAAGCTCACATGCTGACAGATCGGAAGAGCGTCGTGTAGGGAAAGAGTGTATTGTCTAGTGTAGATCTCGGGGGGGGGCGGGGCACATATAAAAAAAAAAAAAAAAAAGAAAAGGGAGAGACATGCACGGTACAACATTATAGTGAGAGACGATGTGTAACACATCGTGGTTAGGAGAATCAGACGACACTCACGTCGTATGCAATGACAGCATCAAGTAC
+
BCCCCFFFFFDCGGGGGGGGGGHGGGGHHGHHHHHHHHHHHHGHHHHHHHHHHGGGGHHHGGGGEFGGHGGHHHHHHHHHHHHHBGHGGHB44B4B44411/>/?-<9---<---./1<1:<<FB@CC9@-<------...///<......//<0<00<-<..110./11<1111:01<</.-9..1111:10.00<.....1./1/..<11000-----<//0...-<.//111101000./10000111
@M03495:530:000000000-LYBTV:1:2103:11618:18195 2:N:0:ACAGGAAA+TAGACAAT
ATATTTTGCCGTTGATAAACCAGCTAATCCTGAAAAAAAAATCAAAGCTAAAAACTACAATGCTAAGACCACGATGAGACTGCTATCAAAGTTAGATATATATGTAAATTATTCATCTGTCAAATCCTAGAATTATATCATACCTGCTCCAGCAATCACGACCTGTAATGGTTTAGTGGGTTGTTCACTGTTTCTGAAAAATGAAGATAGTTGTCCAGCTTCCAAAAAGTTTATTGTGTTTTCTAGTGGTG
+
AAAAAFBDFFDAFGCGGGFBGGEHGHHHHHHHHHHHHGGGCG3AGDHEHF5BAG1GHBGG5EFGGHHHEHFEA0GF4BGC333B4@3BE3FFGHFFHHHGFFFHEFGHHHHHGGFHFHFDF4?GGHCGHHHGFHHHFEDHGH10DGFH1FCG000DCCF//C?D0?1<FGF1?CGB<1<CAFC.FGBGFFD<DGFDGFGGHAG0DCCC0CGCGFCCC//0C0;000..;CF0BFG0CBFFE/0C090;A09
@M03495:530:000000000-LYBTV:1:2103:22637:18203 2:N:0:ACAGGAAA+TAGACAAT
ATATTTTGCCGTTGATAAACCAGCTAATTCCAAAGCTCACATGCTGACAGATCGGAAGAGCGTCGTGTAGGGAAAGAGTGTATTGTCTAGTGAAGAATTCGGTGGGGGACGGATCTATAAAAAAATCAAAATACTTACTTGGTTTGTTTGTTGTAGTAGGATAACGTACATATATACGAACATGAGAAGAGAGCAAAACGCATGTGGGCGTGGAGAAGGGACGTACTAAATGAGATACTTTGGTATGCTAT
+
ABBBAFFFFFBB?AGGGGGGGCHHHHHHHHHHHGHFHFHHHHGGHHHHHHHHFHGFGGHGFGGGGEG1GFHGGGHGGFHHGGHHHFG4GDG@44433344?1FD1/////<//?/?3333BB2/B02@1?11<11??11<111/0.0000>0<<<1=100<0000./...=000:00..:-:CCG00:/:./..////9-;-..000..;---;./9/..;.-..;./////://;///////.//////9
@M03495:530:000000000-LYBTV:1:2103:6257:18210 2:N:0:ACAGGAAA+TAGACAAT
ATATTTTGCCGTTGATAAACCAGCTTGTCTCGGATCCCATTGATCAGTTTTCTCCAAAGCTCACATGCTGACAGATCGGAAGAGCGTCGTGTAGGGAAAGAGTGTATTGTCTAGTGTAGATATCGGGGGGGGGGGGGGTATAAAAAAAAAAAAAAAAAATAGAACAGATGTAGGACGGTACAAGTGGAACCAAGAGAGAAATAGCACGGTAAGATTAACAGGAAGAGAAATAACTATTATCGGATCGAGTG
+
BBBCCFFFFFCCGGGGGGGGGGHHHHHHHHHGGGGGHHHHHHHHHHHHHHHHHHHHHHHHHHHHHHHHHHHHHHHHHHGGGGHHHGGGGGGHHHHGHHHHHHHHGHHHHDFGHH?344344BB4?////9-----:--;.900:00-99@AB-9--;--.00000///00009000--...000000000....../..00000000--;..009000000../.../00000:9000090.-..:;..9.
@M03495:530:000000000-LYBTV:1:2103:19221:18236 2:N:0:ACAGGAAA+TAGACAAT
ATATTTTGCCGTTGATAAACCAGCTAATCCTGAAAAAAAAATCAAAGCTAAAAACTACAATGCTAAGACCACGATGTGACTGCTATCAAAGTTAGATATATATGTAAATTATTCATCTGTCAAATCCTAGAATTATATCATACCTGCTCCAGCAATCACGACCTGTAATGGTTTAGTGGGTTGTTCACTGTTTCTGAAAAATGAAGATAGTTGTCCAGCTTCCAAAAAGTTTATTGTGTTTTCTAGTGGAG
+
AABBBFFFFFBAGGGGGGGGGGHHHHHHHGHFHHHHGGGGGFGHHHHHHHGHHHFFGGGGGHGFHFHHGHFFFGHGG4F44FFFHEHHHHHHHHHHEHBFEHFHHEHHHHHHFHHHGFHHHHFHHGHHHGHHHHHHHHHHHGGFHHHHHHHHGGHHHHHGG/DDHGHHGHHFHHHE>=0GCGGGGEGHHHHHHHHHGHEHHHFHFGBGF;GFFGGFHFGHHHGEBGAADGGFGGGGFF/CFE0B0B90A09
@M03495:530:000000000-LYBTV:1:2103:5098:18242 2:N:0:ACAGGAAA+TAGACAAT
ATATTTTGCCGTTGATAAACCAGCTAATCCTGAAAAAAAAATCAAAGCTAAAAACTACAATGCTAAGACCACGATGTGACTGCTATCAAAGTTAGATATATATGTAAATTATTCATCTGTCAAATCCTAGAATTATATCATACCTGCTCCAGCAATCACGACCTGTAATGGTTTAGTGGGTTGTTCACTGTTTCTGAAAAATGAAGATAGTTGTCCAGCTTCCAAAAAGTTTATTGTGTTTTCTAGTGGAG
+
AAABBFFDFFBBGGGGGGGGGGHHHHHHHHHGHHHGGGGGGHHHHFDEHHFFFHGHHGGHHHHHHFHHHHFHGGHGHHHHHHEFHHGHHHHHHHHHHHHGHHHHHHHHGHHHHHHHGGFHHHHHHHGHHHFHGHHGBHHHHHHFHHEHHGFFFHHHGEHDGGGGHGBFGHHGGGHHGBGEDGCEGHGHHHHHHHHGFEHEHHHHHFHFGGHHHHHFCBGGGGBC00.ADFFFBFGBFFFFFF0FGFFBA0A
@M03495:530:000000000-LYBTV:1:2103:23431:18257 2:N:0:ACAGGAAA+TAGACAAT
ATATTTTGCCGTTGATAAACCAGAACCATCCAAAGCTCACATGCTGACAGATCGGAAGAGCGTCGTGTAGGGAAAGAGTGTATTGTCTAGTGGAGATCTTGGTGGTGGGCGGGGCATTAAAAAAAAAAAAAAAAACTAAGATATATGAGCTCTTGGTGTGGTTGTAGGCGCAAGTAGACGTGAAGTATAACACGTGAGATCGCACAAGTGCACCGATCGAGAGCGGTGTGTGTACACACGTAGCACATAAT
+
>ABA?FFBFFDAEEEGGFGGFGEHAEHFHHHHHHCGGFHHHHFEHHBCGHHHHHGGGGFFGGGGGEGGHFHGHGHHHHHHHHFHF4BGGHH313?333B44B3FE1?///>/////0111=1<@?CFGF?-----.000900000//;9////////.......9////-----9//9/...../////////.....///...-;;.;/////--9--9..-9--;-...../////.99...//.////
@M03495:530:000000000-LYBTV:1:2103:15616:18304 2:N:0:ACAGGAAA+TAGACAAT
ATATTTTGCCGTTGATAAACCAGTCACAACCACTTCTTGCCCTCCAAAGCTCACATGCTGACAGATCGGAAGAGCGTCGTGTAGGGAAAGAGTGTATTGTCTAGTGTAGAGTTCGGGGGTGGGCGGGGGACTAAAAAAAAAAAAAAAAAAAAGCAGAGCAAGCATAGTGAGGAAAGATACAAAAAACAAGTACATAACAACACATAGTGACAGAAGCACTCATACGCATACACAACACAACTGTGCATCTA
+
CCCCCFFFFFDCGGGGGGGGGGHHHHHGHFGGGHHHHHHHHHHHGHHHHGHHHHHHHGHHHHHHHHHHGGGGHHHGGGGGGHHHHGGHHHHHGHFHHFH4BBFHGF44B43444/>//B@<<///-<--:-./0909-9@A9@---9----;..0//./0//./0000000.0:B./0009;0..-.../0000:00000....0;0900000/0900/0//009.....0000..;.:..0/00000090
@M03495:530:000000000-LYBTV:1:2103:19232:18326 2:N:0:ACAGGAAA+TAGACAAT
ATATTTTGCCGTTGATAAACCAAAGCTCACATGCTGACAGATCGGAAGAGCGTCGTGTAGGGAAAGAGTGTATTGTCTAGTGTAGAACTCGGTGGGGGGCGGGTCCTTTAAAAAAAAAAAAAAATAAGAAAGGTCACATAGTTAGTCAAGACAAGATCCAAACTAATGCAAAAATGGGTTGAAGTGAACGAAGATCGCTGTATATAGAGAGTAAGCCACAAATATAGACAGATAGCAATGTGCGAGCACGA
+
CCCCCFFFFFCCGGGGGGGGGGHHHHHHHHHHHGHHHHHHHHHHGGGGHHHGGGGGGHGGHGHHHHGHFHDGHHHFGHHHHH@5F4433@>E1BE///--<----.0<11B1FF-@>B;->-<<.:1111/0.:100<10111111<<100///./:10001.010111111:..00./.-/1110110.....11<....:11:111<1.011100//...1111:101//11111100111.9--9.-.
@M03495:530:000000000-LYBTV:1:2103:14390:18359 2:N:0:ACAGGAAA+TAGACAAT
ATATTTTGCCGTTGATAAACCAGGACTCAGGCTGGACCAAAGCTCACATGCTGACAGATCGGAAGAGCGTCGTGTAGGGAAAGAGTGTATTGTCTAGTGTAGGTGTCGGGGGGGGGGGGGGGACTAAAAAAAAAAAAAAGTAGAACAAGCTAGGAGGACGTATGACAGAACAAAACAAAGAAGTAATATGCATAGAGAAATAGTATTAACAGGACTGATGGAGTGACACGCACGATGCTACGTCACTGATG
+
CCBCCFFFFFDDGGGGGGGGGGHGHHHHHHHHHHGHHHHHHHHHHHGHHHHHHHHHHHHHHGGGGGHHGGGGEFHHHHGGHGHHHHHGHHHH4FGGHHB4@333333?>///<-<-------<-./0000-<B>;C<--.<000<0///.<00.0<<<9-.90/0000/0///:.....</./0000000000:000000000<00:00000.../.0:00//0.0000.<-<-.9..000...9.000:<
@M03495:530:000000000-LYBTV:1:2103:23053:18368 2:N:0:ACAGGAAA+TAGACAAT
ATATTTTGCCGTTGATAAACCAGCTAATCCTGAAAAAAAAATCAAAGCTAAAAACTACAATGCTAAGACCACGATGTGACTGCTATCAAAGTTAGATATATATGTAAATTATTCATCTGTCAAATCCTAGAATTATATCATACCTGCTCCAGCAATCACGACCTGTAATGGTTTAGTGGGTTGTTCACTGTTTCTGAAAAATGAAGATAGTTGTCCAGCTTCCAAAAAGTTTATTGTGTTTTCTAGTGGAG
+
AAA@AFF3DFDAFAGGGGGGGGHHHHHHHHHGHBGFHGGEGHGHHHHFHHHHHHGHHHHHHHHHHFFHHEGHGEHGFFFHGFFHFFHHFHH@2GGFHGDFFHHHHFHFHBHHHHHHHGFHHHGFFHHHGGHHHHHHHHBHGGG0GGHGHFEFFFFFHHHGGB/AHHDDGGHHECGH1G<.<>-E.GGHFFHHHEFHHHDDFHFH0:CGBCGCH0:C0CCHHHGFCCEEEFBFFGGGFGB;FFFFGF0FF0A
@M03495:530:000000000-LYBTV:1:2103:26742:18375 2:N:0:ACAGGAAA+TAGACAAT
ATATTTTGCCGTTGATAAACCACCCTCCCTGTGGTCGTTATCTTGCTCCTTCTGTCGTCAACGAATTTACTAATCCAAAGCTCACATGCTGACAGATCGGAAGAGCGTCGTGTAGGGAAAGAGTGTATTGCCTAGTGATGATCTTGGGGGTGGGGGGGTCATTAAAAAAAAAAAGACAATACAAGATAGAAATTCGAGGTCTAGTAGGAAGGGCCAAATGAAGAGAATAGCGACTCGATTACAGTAAGACT
+
AABBBFFFFFBBGGGGGGGGGGGGGHHGGHHHHHHHGGGHHHHHHHHHHHHHHFHHGGEHGHGGGFHHHHFHHHHGHHHHHHBHHHHHHHHGHFHHHHGGGGGFHHGGGGGGHHHHGHHHHHHFGDHGHE3BFGHHB333222222@//>//<------.;///////-----;.../9//////.//;//////./.-.9///://///..:....99/////..////9----.../;.9//9//////
@M03495:530:000000000-LYBTV:1:2103:25639:18380 2:N:0:ACAGGAAA+TAGACAAT
ATAATTTTGCCGTTGATAAACCACCCTCCCTGTGGTCGTTATCTTGCTCCTTCTGTCGTCAACGAATTTACTAATTCCAAAGCTCACATGCTGACAGATCGGAAGAGCGTCGTGTAGGGAAAGAGTGTATTGTCTAGTGAAGAGCTGGGGGGGGGGCGGGTCAGTGGAAAAAAAAAAATACTAAAAGATGAGACGCTGCCGAGGATTCATGGCCCAAAAATCAAATAAGAAGCAGTATCAAGTATCGCAAC
+
ABBBBFFFFFFDGGGGGGGGGGHGGGHHGGHHHGHFEFEGHHGHHHBGHHHHHHHHHGFFHGGGGGHHHHHHHHHHHHGHHHHHHHHHHHHHGGHHHHHHHGGGGHHGGFGGEEGFGHGHHHFHHGHHFHHHBB3HHHD33B>02222??/--;9--9@---./90/000;.--;---.;009B000;000000.9...9--9--/000000./.......0000000900/00/:000;9;B900....-
@M03495:530:000000000-LYBTV:1:2103:18374:18382 2:N:0:ACAGGAAA+TAGACAAT
ATATTTTGCCGTTGATAAACCAGTCAGGAGTCCAAAGCTCACATGCTGACAGATCGGAAGAGCGTCGTGTAGGGAAAGAGTGTATTGTCTAGTGTAGATCTCGGTGGTCGCCGGGGCATTAAAAAAAAAAAAAAAAAAGAAAGCATGTATTGAGAGAAGACAATAACATACACATAAGACATCACCTATAGAGTAAGAAGAGTGATGAGGTTATTACTATATAAGATAAATTAGTAGATTGAGACGTAGGA
+
CCCDCFFFFFDCGGGGGGGGGGHHHHHHHGHHHHHHHHHHHHHHHHHHHHGHHHHHGGGGHHHGGGGFGFGGHGHHHHFHHHGHHGHBGHGHGF443444B@1???E/3////////>2BB3B>@/</@C@-A--:--.../0/000000:000.;.0;0/:/00;00000000;00:00/0000/0:0:::00000:0:B.000:000;//00000000;:00:::000000000;00:000:09....0
@M03495:530:000000000-LYBTV:1:2103:12140:18389 2:N:0:ACAGGAAA+TAGACAAT
ATATTTTGCCGTTGATAAACCAGTCAGGAGTCCAAAGCTCACATGCTGACAGATCGGAAGAGCGTCGTGTAGGGAAAGAGTGTATTGTCTAGTGTAGATCTTGGTGGGGGGCCGGTGAATAAAAAAAAAAAAAAAAAAAAAAAATGAGCAGAAAGAGGAAAGAGATGAAAAAGAAACAAAAAAAATACTATTAGTAGATGATATTGATATAGAGCACGAGTAGTAACAGTGGAGAAGAATTATTAAAAACA
+
CDEDCFFFFFDDGGGGGGGGGGHHHHHHHGHHHHHHHHHHHHHHHHHHHHHHHHHHGGGFGHHGGGGEGHHHHGHHHHHHHHHHHHH@FGGHH@443444444B3?1///----<--<0<1111BBCD@AB9-----------9.01100///00/<..//.///101111:...///..<.---.00111111:111111111111:11111110.-.-9.111111011/0.0:/0<0111111110..
@M03495:530:000000000-LYBTV:1:2103:26625:18429 2:N:0:ACAGGAAA+TAGACAAT
ATATTTGCCGTTGATAAACCAGTCAGGAGTCCAAAGCTCACATGCTGACAGATCGGAAGAGCGTCGTGTAGGGAAAGAGTGTATTGTCTAGTGTTGAGTTCGGGGGTGGGCGGGGGAATACAAAAAAAAAAAAAAAAAAAGATGTGGTTAGCATGTGGAGTTGTGGGAGTGACTACTGTGATTTGGACCACTTCAGACTCGATTTAGTGCCCTAATCGTTGTAACTCACGACTTACACTTGGTCAATAGGA
+
BCCCCFFFFBCCGEGGGGGGGGHHHHHHGHHHHHHHHHHHHHHGHHHGHHHHHHHGGG1CGHGEGGFFAGHHGFGHFGHGHHHHHF4F4FFD344143@441/1></</////----.;:0;09..-9-:99;----99-..00090/.;:00909000.0/0:.......000;/;0:0:000:000/..00:0000:9../;.00;00:/0//00.:;/A0000000..-:.000:0000900000000
@M03495:530:000000000-LYBTV:1:2103:16852:18479 2:N:0:ACAGGAAA+TAGACAAT
ATATTTTGCCGTTGATAAACCAGGACTCAGGCTGGACCAAAGCTCACATGCTGACAGATCGGAAGAGCGTCGTGTAGGGAAAGAGTGTATTGTCTAGTGGAGGACTTGGGGGGGGGGGGGTGGGTAAAAAAAAAAAAAAAGAAACACTCTGGGGGGAAGGTGAAAAGGGGGAGCAGGACTGCAGTAACTAAGACAGCACGACTCAACGGACACGGTCGTACTGTTATGCAGTGAATGAACATGATATCGCA
+
CCCCCFFFFFCCGGGGGGGGGGHGHHHHHHHHHHGHHHHHHHHHHHHHHHHHHFHHHHFHHGGGGHHHGGGF>EHHHHGBHHHHHFGFFHHH4FGGHHB1311/?33B3//<------------:////:9=D-@B----...///:////9/----::.://////..---;../..././//:///9///////./.;.-..///.-.--..-.;--..9///;9////9//99////////////...
@M03495:530:000000000-LYBTV:1:2103:19258:18485 2:N:0:ACAGGAAA+TAGACAAT
ATATTTTGCCGTTGATAAACCAGCTAATCCTGAAAAAAAAATCAAAGCTAAAAACTACAATGCTAAGACCACGATGTGACTGCTATCAAAGTTAGATATATATGTAAATTATTCATCTGTCAAATCCTAGAATTATATCATACCTGCTCCAGCAATCACGACCTGTAATGGTTTAGTGGGTTGTTCACTGTTTCTGAAAAATGAAGATAGTTGTCCAGCTTCCAAAAAGTTTATTGTGTTTTCTAGTGGAG
+
ABABBFFFFFBBGEGGGGGGGGHHHHHHHGHGHHHHHGGGGHHEGHFFHHHFHHGGHHHHHHHHHHHHHGHHGGHAEGHHGGCFHHHHHHGFFHHHHHHHHHHHHHHHHHHHHHHHHHHHGHGHGFHHHHHHHHHHGHHHHHFHHHHHHHFFHHHHHHGGGGGGHHHHHHHGHHHHFFGHGGGGHHHHHGHHHHHHHHFHCGHHFHCGHHFFHHHFFGGCGFHHFHFEFFFFGGGGFFBFFFBFGF;FFBA
@M03495:530:000000000-LYBTV:1:2103:6318:18487 2:N:0:ACAGGAAA+TAGACAAT
ATATTTTGCCGTTGATAAACCAGCCTCCCTGTGGTCGTTATCTTGCTCCTTCTGTCGTCAACGAATTTACTAATTCCAAAGCTCACATGCTGACAGATCGGAAGAGCGTCGTGTAGGGAAAGAGTGTATTGTCTAGTGTAGAGCTGGGGGGGGGGCGTGTCAATAAAAAAAAAAAAAAACAGACAGGTGTAAAGAGTTGCGATCTAAATAATAAAACAAAAATAGTAGAAGATAATAATGAGAACAATGAT
+
BCCCBFFBFFCBGGGGGGGGGGHGGHHHGHHHHHHHGGGHHHGHGHHHGHHHHHHHGGGHGHGGGHHHHHHHHHHHHHHGHHHHHHHHHHFFHHHHGHHHGGGGEGFEFGGEEFGFHGFHHHHHGHHFHHH?DDHHHHB33333222<//--;---:-99///9//://9@--;>9---..//.//.:////////////--..:////////////.....:9////////////://////////////
@M03495:530:000000000-LYBTV:1:2103:23326:18490 2:N:0:ACAGGAAA+TAGACAAT
ATATTTTGCCGTTGATAAACCAGGACTCAGGCTGGACCAAAGCTCACATGCTGACAGATCGGAAGAGCGTCGTGTAGGGAAAGAGTGTATTGTCTAGTGGAGATCTCGGTGGGCGGCGGGTCACTAAAAAAAAAAAAAAAAAAAATAATGTAATCATTAGAGTGAGTTGTGATGTAACAAAATGCAACATAAGAGCGATCACACGGCGGTGTATAGTATAGTCAACGTACAGTGGTGGTGTGACACATAAA
+
CCCCCFFFFFCCGGGGGGGGGGHGHHHHHHHHHHGHHHHHHHHHHHHHHHHHHHHHHHGHHGGGGHHHGGGFEEHHHHGHHHHHHFHHHHHHBGGGHHB13?333440?//>///////---.<0<000<:AG-BA-<--<----.0000<000000000:000000000.0000000:0..000000./00000/--.../00-------.0000<00000<:00.....000/:..9.<.0000/0000
@M03495:530:000000000-LYBTV:1:2103:15076:18522 2:N:0:ACAGGAAA+TAGACAAT
ATATTTTGCCGTTGATAAACCAGGACTCAGGCTGGACCAAAGCTCACATGCTGACAGATCGGAAGAGCGTCGTGTAGGGAAAGAGTGTATTGTCTAGTGGAAATAACGGTGGTGGGGGTGTGTTTTAAAAAAAAAAAAAAGAAAGATCTTAAAACCAGAACATGACGAAGAAAGACATAACGACATAGCAGTGGTTATGAGCGCAACAGACATGTAATCTGAGCCAATACGCAGTGTATCGATATGATAGT
+
AABCCFFFFFCBGGGGGGGGGGHGHHHHHHGHHHGGHHHHHHHHGHHHHHHHHHHHHHHHGGGGGHHGGGGGFGHHHHGHHHGGHHG4GFHH@BBGGGF13333433/>/??/////<////@222@2?1F/<<@?-@-::.:/0/000000;00....///00;0..-..//;///0000.;;-.00;0000/0.090090-----.//./00000;000000///000...-.00000.9;.9000900
@M03495:530:000000000-LYBTV:1:2103:14225:18643 2:N:0:ACAGGAAA+TAGACAAT
ATATTTTGCCGTTGATAAACCAGCTAATCCTGAAAAAAAAATCAAAGCTAAAAACTACAATGCTAAGACCACGATGTGACTGCTATCAAAGTTAGATATATATGTAAATTATTCATCTGTCAAATCCTAGAATTATATCATACCTGCTCCAGCAATCACGACCTGTAATGGTTTAGTGGGTTGTTCACTGTTTCTGAAAAATGAAGATAGTTGTCCAGCTTCCAAAAAGTTTATTGTGTTTTCTAGTGGAG
+
BBBCCFFDFFCCGGGGGGGGGGHHHHHHHHHHHHHHHGGGGHHHHHGHHHHHHHGHHHHHHHHHHHHHHHHHGGHGGHHHHHHHHHHHHHHHHHHHHGHHHHHHHHHHHHHHHHHHHHHHHHHHHHHHHHHHHHHHHGHHHHHFHHEHHHHHGHGHHHHG?FGGHHHHHHHGHHHFFGFFAFGGHHHGHHHGFHHHHHGGGHHGHHFFGFHHHHHFHHFHHHHGGFHGGFGGGGGGGB;BFFFGGFCFFCE
@M03495:530:000000000-LYBTV:1:2103:24216:18648 2:N:0:ACAGGAAA+TAGACAAT
ATATTTTGCCGTTGATAAACCAGTCAGGAGTCCAAAGCTCACATGCTGACAGATCGGAAGAGCGTCGTGTAGGGAAAGAGTGTATTGTCTAGTGGATAGATGAGCGTCGGGTCGGTGAATAGTAAATACAATGATATAGATTAAGGCGTGCTACCTCTGATGATGTAACAATAGAACAACATATATGCAGGCTAGTAATGACCTCGGATATCGTTGCTCCTGTGTACACAAGACACTGAGCACAGCATACT
+
BBBBBFFFFFBAEEGGGGGGGGABGFFGFFBFGFHBGHHFFHGGHHHFF23BF5BFE11AF1FAEAA0A?GBD13?FCGG@3BF44@4BG44431B343F4B4B3/>///////>///B3?2B33333222222@2@222@222@20<////1<01111111111111>1111000<//.</00000000...0.0000000/:0.....00././.000;9000000;0..////900::/.....////
@M03495:530:000000000-LYBTV:1:2103:21304:18689 2:N:0:ACAGGAAA+TAGACAAT
ATATTTTGCCGTTGATAAACCAGCTAATCCTGAAAAAAAAATCAAAGCTAAAAACTACAATGCTAAGACCACGATGTGACTGCTATCAAAGTTAGATATATATGTAAATTATTCATCTGTCAAATCCTAGAATTATATCATACCTGCTCCAGCAATCACGACCTGTAATGGTTTAGTGGGTTGTTCACTGTTTCTGAAAAATGAAGATAGTTGTCCAGCTTCCAAAAAGTTTATTGTGTTTTCTAGTGGAG
+
CCCCCFFFFFCBGGGGGGGGGGHHHHHHHGHHHHHGHGGGGHHHHHHHHHHHGHGHHGHHHHGHHHHHHHHHGGHGGHHHGGHHGHHHGHGHHHGGGHHHHHHHHHHHHHHHHHHHHHHHHHHHHHHHHHGHHHHHHHHHHGHBFHFHGHFFFHFFHHHFGGGGHHFFHGHGHHHGGHFGDGGDHGHHHHHHFHHHHEFBGHHHGHCGFCCCGHHHFFHFHHFHGFGFEFFFGGGGGGFGGGFFGGGBFBE
@M03495:530:000000000-LYBTV:1:2103:3506:18721 2:N:0:ACAGGAAA+TAGACAAT
ATATTTTGCCGTTGATAAACCAGTCAGGAGTCCAAAGCTCACATGCTGACAGATCGGAAGAGCGTCGTGTAGGGAAAGAGTGTATTGTCTAGTGTAGATATCGGTGGGCGCCGGGTCAATTAAAAAAAAAATAAAAAAAGTTTGACTAAACGATGGAATAAAGACAAAAAATCTAGAAATGAAGAGTAATAAGTTAACAGTAGAAGACAAAGAGATATAAGTATAGAGGGTGAAGAAAACGCATAATAGAA
+
BCBCCFFFFFBBGGGGGGGGGGHFHHHHHGHHHHHHHGHHHHHHHHHHGHHHHHHHGGFEGHHGEGGEGHFHFGBGHHHHHHDHHHHBGHHHHF44@@4@@4F@1EE////////?/B2333332FCC>/<01<1>1--.000000=0000.....:0000;00////..-.0;9;000000;00.0;000;00000000000000;////////0000009000000/....000////---..00:000
@M03495:530:000000000-LYBTV:1:2103:10869:18730 2:N:0:ACAGGAAA+TAGACAAT
ATATTTTGCCGTTGATAAACCAGCTAATCCTGAAAAAAAAATCAAAGCTAAAAACTACAATGCTAAGACCACGATGTGACTGCTATCAAAGTTAGATATATATGTAAATTATTCATCTGTCAAATCCTAGAATTATATCATACCTGCTCCAGCAATCACGACCTGTAATGGTTTAGTGGGTCGTTCACTGTTTCTGAAAAATGAAGATAGTTGTCCAGCTTCCAAAAAGTTTATTGTGTTTTCTAGTGGAG
+
1>AA>DF3D1AAEAFG3BEGFCHCHHHD13DGHF1GAE?/AGGFHF1EGHAA1AAAFGHHGHHGHGCFG0BCEEHGF1GHFFHDGGFHDFBBGHHHGEHFHHFF>FGHGGHH2>FGGDGHHHFHGBFFDGFFHFFHHHBB2F10FGFHHFFC00FDFFHFGC@CH?FGGFF<GG1D1GGCA0>>CCHGFGHF00DHGFD0CHHH0CCF0;0:;0C0;:F0:CCBB0;EE9F0900CBFFFFF09;B90.;;
@M03495:530:000000000-LYBTV:1:2103:25407:18734 2:N:0:ACAGGAAA+TAGACAAT
ATATTTTGCCGTTTATAAACCAGAACCATCCAAAGCTCACATGCTGACAGATCGGAAGAGCGTCGTGTAGGGAAAGTGTGTATTGTCTAGTGGTGATATGGGGGCGGTGTGTGGTATTCGTATAAAAAATAGACAAAAGTTGAGGAGTGTGTGCGAGCGTAGTAGTTGTGGAGTAATAGTGTGCGCGCGTACTGTAAGACGGCACGATTGACGGTGTCATTAGTGATAAACCATCTAATGGTACACGGAGT
+
1AAA?FF31@AAG1E3DFGEFGFFGHHHGH0GHHFFHH1GHF1FH1AFF10BB/////000ABEEE//0DDFHBFG11BD0DGH222B2E@B01?122221F/////////00/@2@220000<1@?<C011111>0<><11=1/0<<.00<.0..---;.-.00:00;A90.//0;00000009-;-;9---///////----------//-9---//9//////9/////-/////9////;//---;-
@M03495:530:000000000-LYBTV:1:2103:2258:18739 2:N:0:ACAGGAAA+TAGACAAT
ATATTTTGCCGTTGATAAACCAGGACTCAGGCTGGACCAAAGCTCACATGCTGACAGATCGGAAGAGCGTCGTGTAGGGAAAGAGTGTATTGTCTAGTGTAGATAACGGGGGGGGCCGGATCATTTAAAAAAAAAAAAAATAATAATAACGATGGAGCACCTACAAGACCTCACTATAGATTATAAACAATTAGACTTAAAACATCTTGGACATGTGATAGTCTGGTTTCTCTTATTATTGATTGCAACTG
+
ABCCCFFFFFCAGGGGGGGGGGHGHHHHHHHHHHGGHHHHHHHHGHHHGHHHHHHHHHHHHGGGGHHHGEEFEEGHHHGHHHHGGHHHGHHHBGHGHHF4434444B////B--@--:--.-./9///9/9---:=9---.//////9/;....:///...////////////9/////////://///./////////////./9/////9///////////;////.//////://;//9/////////
@M03495:530:000000000-LYBTV:1:2103:15302:18763 2:N:0:ACAGGAAA+TAGACAAT
ATATTTTGCCGTTGATAAACCACCCTCCCTGTGGTCGTTATCTTGCTCCTTCTGTCGTCAACGAATTTACTAATTCCAAAGCTCACATGCTGACAGATCGGAAGAGCGTCGTGTAGGGAAAGAGTGTATTGTCTAGTGTAGATATCGGGGGTGGGGGGGTGATAAATAAAAAAAAAAAAAAAAAGAGAGACGAGGTGTATTGCGTATAGAACATAATAAAGATATAAGAGAATCGAATAACAAGTATAAAA
+
BCCDCFFFFFCCGGGGGGGGGGGGGHHGGHHHHHFHGGGHHHHHHHHHHHHHHHHHGGGHGHGGGGHHHHHHHHHHHHHHHHHHHHHHHHHHHHHHHHHHGGGGHHHGGGGFGFHGHGHHHHGHFHHHHHGDHHHHHG33?3222>/>/>A----------.000000BBBFF9=-<<--<<--..//..<.---..:000:0....0<000::00<0000000<00000/:00../0.0000/00:0000
@M03495:530:000000000-LYBTV:1:2103:26376:18768 2:N:0:ACAGGAAA+TAGACAAT
ATATTTTGCCGTTGTTAAACCAGCGAATCCTGAAAAAAAAATCAAAGCTAAAAACTACAATGCTAAGACCACGATGTGACTGCTATCAAAGTTAGATATATATGTAAATTATTCATCTGTCAAATCCTAGAATTATATCATACCTGCTCCAGCAATCACGACCTGTAATGATTTAGTGGGTGGTTCACTGTGTCTGAAATATGAAGATAGTTGTCCAGCTTCCAAAAAGTTTATTGTGTTTTCTAGTGGAG
+
?A11>DD31BA>1E1A33B110000A0E01A11111B/A/A01F1110F1B111?1B1C@B1F2F2BF1C0FA/>FFF222101120@21B@2B>1D22BDED>2>F22BBFGF22>FG2>BFFFF<EGB1<FFDDF2BD22>B1@0111F1F0<F11F///@/CHEF>11111111>0...-..0000D000<0;0CB00C00;C0:00;000;:0/9000/;099..000;;B90;/;9CFB0009.0;
@M03495:530:000000000-LYBTV:1:2103:11132:18776 2:N:0:ACAGGAAA+TAGACAAT
ATATTTTGCCGTTGATAAACCAGGACTCAGGCTGGACCAAAGCTCACATGCTGACAGATCGGAAGAGCGTCGTGTAGGGAAAGAGTGTATTGTCTAGTGTAGATATCGGGGGGGGGCGGGTCATTAAAAAAAAAAAAAAAAAAAAATACGAATGGAGAGACAGGTTAAAGATAGAAAAGAAATCTAGACAAAAGACGTAAACAAATAGTAGTCAGTAAACGCTGTATATGATAGAAATAGGATGTTGGAAG
+
BCCCCFFFFFDCGGGGGGGGGGHGHHHHHHGHHHGHHHHHHHHHHHHHHHHHHHHHHHHHHGGGGFHHGGGEFGHHHHGHHHHGFGHHFH4GBBFEGHG4@34B44?F@//<-----;--9-:0;0000:@=D@A9-9--:-;---.0;....00:/0..///.::000000:00:;//:./00000000/;././.....0:..0;00000000:0000.-...0:0000;000000000000000.00:
@M03495:530:000000000-LYBTV:1:2103:6804:18789 2:N:0:ACAGGAAA+TAGACAAT
ATATTTTGCCGTTGATAAACCAGCTAATCCTGAAAAAAAAATCAAAGCTAAAAACTACAATGCTAAGACCACGATGTGACTGCTATCAAAGTTAGATATATATGTAAATTATTCATCTGTCAAATCCTAGAATTATATCATACCTGCTCCAGCAATCACGACCTGTAATGGTTTAGTGGGTTGTTCACTGTTTCTGAAAAATGAAGATAGTTGTCCAGCTTCCAAAAAGTTTATTGTGTTTTCTAGTGGAG
+
BCBCBFFFFFCCGFFGGGGGGGHHHHHHFHHHHGGHHGGGGHHHHGHFHFHHHHEGFHHHFHHGHHHHHHHHGGHGHHHHHHFHHHHHHHHHHHGHHGHHHHHHHHHHHHHHHGHHHGHHHFGHHHHHHHHHFHHHHHGHHHGCHHHHFHHHGHGGEHHGGGGGHHHGHHEFGHHGHHGHGGGGGGGHHHHHHHGFHHH0CHHHFGHHHHGBGHGHEHFFHHFFFHH?:BFGGGGFFFFFFGBFFFGGEFF
@M03495:530:000000000-LYBTV:1:2103:15685:18803 2:N:0:ACAGGAAA+TAGACAAT
ATATTTTGCCGTTGATAAACCAGCCTCCCTGTGGTCGTTATCTTGCTCCTTCTGTCGTCAACGAATTTACTAATTCCAAAGCTCACATGCTGACAGATCGGAAGAGCGTCGTGTAGGGAAAGAGTGTATTGTCTAGTGAAGAGCTCAGGGGGGGGCGGGTGGTTTAAAAAAAAAAAAAAATAAGATGAGAACAAGTACTCAGGACACTACATACCGAAAGTCTAGTGGTCATCATAGATTGTGACAGAAGA
+
CCCCCFFFFFCCGGGGGGGGGGHHGHHHGHHHHHHHGGGHHHHHHHHHHHHHHHHHGGGHGHGGGHHHHHHHHHHHHHHHHHHGHHHHHHHHFHHHHHHHGGGGGHHGGGGGGGFHHGHHHHGHGHHHHGG3BGHHH333?3022=2@20/<--9-999---9..00000:==-@;----.000009000009/:0000000/9.9.0//00009..-9.;000000.0;00000900000000000/000
@M03495:530:000000000-LYBTV:1:2103:6180:18810 2:N:0:ACAGGAAA+TAGACAAT
ATATTTTGCCGTTGATACACCAGCTAATCCTGAAAAAAAAATCAAAGCTAAAAACTACAATGCTAAGACCACGATGTGACTGCTATCAAAGTTAGATATATATGTAAATTATTCATCTGTCAAATCCTAGAATTATATCATACCTGCTCCAGCAATCACGACCTGTAATGGTTTAGTGGGTTGTTCACTGTTTCTGAAAAATGAAGATGGTTGTCCAGCTTCCAAAAAGTTTATTGTGTTTTCTAGTGGAG
+
1AAA1DFB11D1AAFGG311AAFABGH313FHBG1FFA/EAFGFHF1BGG1DEDE1FGFF1FFFH@@FD0BE>/>FFGHHHEBFHHBFB1B1BFFGFFH2222BBBBDBGGHFFDHEFBD2>B>G1<>21<F2>BGHD22FGE0F<0BG1110<@11@<C?//AGBFB1?1?1CF1<FEA<.-.<<FF<0=G0<<<DDG0C.0000000/0:..G0;//:00;0:0.=E9F0;B00=0;9BF;00;;0.0;
@M03495:530:000000000-LYBTV:1:2103:19374:18819 2:N:0:ACAGGAAA+TAGACAAT
ATATTTTGCCGTTGATAAACCACCCTCCCTGTGGTCGTTATGAATTTACTAATTCCAAAGCTCACATGCTGACAGATCGGAAGAGCGTCGTGTAGGGAAAGAGTGTATTGTCTAGTGTAGATATTGGGGGGCGCGGGGGCATTAAAAAAAAAAAAAGAATAAATAAAAGTATGTAGATAGAGAATCACTCATCAATAGCACGGAGTAGACGAACGCGTAATAATATGTAAAGAGAAGTAGAAGTGTACTGA
+
CCDDDFFFFFDCGGGGGGGGGGGGGHHGGHHHHHHHGGGHHHHHHHHHHHHHHHHHHHHHHHHHHHHHHHHHHHHHHHHGGGGGHHGGGGEFGGHHGHHHHHHHHHHHHHBGHGFHHFD3444D4D3/><--<----<---/B<1B10=-C>A<>-...011111111101111111111111:011011/11101:1110---<.<111.----.-<-.911<1111<1111//0/11111110111111
@M03495:530:000000000-LYBTV:1:2103:20049:18825 2:N:0:ACAGGAAA+TAGACAAT
ATATTTTGCCGTTGATAAACCACCCTCCCTGTGGTCGTTATCTTGCTCCTTCTGTCGTCAACGAATTTACTAATTCCAAAGCTCACATGCTGACAGATCGGAAGAGCGTCGTGTAGGGAAAGAGTGTATTGTCTAGTGTAGATATCGGGGGGGGGCGGGTAAGTAAAAAAAAAAAAAAAAAAAAAGAACAACTAATCAGGGAGAGACACGATGTAACATAGATATATATGAAATAACTATTAATATGTGTT
+
BCCDCFFFFFCCGGGGGGGGGGGGGHHGGHHHHHGHGGGHHHHHHHHHHHHHHHHHGGGHGHGGGHHHHHHHHHHHHHHHHHHHHHHHHHHHHHHHHHHHGGGGHHHGGGGFGFHHHGHHHHGHGHHHHEHDFHHHHF333322>2/>/B----9--;--@/::000::>-AAF-9:=-;----;.:.///.00000:00......///.-...0000:00000:000:000:00000:00000000000/
@M03495:530:000000000-LYBTV:1:2103:21956:18828 2:N:0:ACAGGAAA+TAGACAAT
ATATTTTGCCGTTGATAAACCACCCTCCCTGTGGTCGTTATCTTGCTCCTTCTGTCGTCAACTTCCAAAGCTCACATGCTGACAGATCGGAAGAGCGTCGTGTAGGGAAAGATGTATTGTCTAGTGGAGATATCGGGGGGGGGCGGGTGCTTTAAAAAAAAAAAAAAAAGGAGAGAGTGCGAGCAGGACTAGGTACAGAAATACACAAGATATAGAGAGAGAGTAGAAGTAGCACAAGAGCATTACGATAG
+
CCDDCFFFFFDDGEGGGGGGGGGGGHHGGHHHHHHHGGGHHHHHHHHHHHHHHHHHGGGHGHHHHHHHHHHHHHHHHHHHHHHHHHHHHGEFGGHHGGGGEGGHHHGHHHHHHHHHHHHFGHHHH?0?/223?3?B/>/---<---9--.0<00<0009--@D---9--../9....000-.---/...//0/000000000000:0../00::0000....9000000<00000//././000<0..<<.
@M03495:530:000000000-LYBTV:1:2103:6318:18860 2:N:0:ACAGGAAA+TAGACAAT
ATATTTTGCCGTTGATAAACCACCCTCCCTGTGGTCGTTATCTTGCTCCTTCTGTCGTCAACGAATTTACTAATTCCAAAGCTCACATGCTGACAGATCGGAAGAGCGTCGTGTAGGGAAAGAGTGTATTGTCTAGTGTAGATCTGGGGGGTGGGCGGGTCATTAAAAAAAAAAAAAAATGAAAAAACAAATCGCAGTGCAGCAGAAAAGAGCACATCGATATAGAAATGATAGAAATCGAACTGTTTGAA
+
CCCCCFFFFFCCGGGGGGGGGGGGGHHGGHHHHHHHGGGHHHHHHHHHHHHHHHHHGGGHGHGGGHHHHHHHHHHHHHHHHHHHHHHHHHHGHHHHHHHHGGGGHHHGGGGEAFHHHGFHHHHHHHHHHHHFHHHHHBB333222@22/<9--<-.----9.1111<1<9-@CA=---9.0111<.-....<0.....01:10..//0//./<0./10</..-111:11111<111111../..0111/11
@M03495:530:000000000-LYBTV:1:2103:9432:18881 2:N:0:ACAGGAAA+TAGACAAT
ATATTTTGCCGTTGATAAACCAGGGCGGCACCAAAGCTCACATGCTGACAGATCGGAAGAGCGTCGTGTAGGGAAAGAGTGTATTGTCTAGTGGAGATATTGTGGGGGGGCGGGTCTCTAAAAAAAAAAAAAAAAAAAAAAACTGATGAAGTTATCTGTTAATTCATGTACATATGAGATATAGATGGAGTGCATGATAAGTGAAATAAAAGCAACATGTCGTACCATACTACAGAGACTAGTGCGATCAG
+
CCBCCFFFFFCCGGGGGGGGGGHGGGGGGGGGHHHHHHHHHHHHHHHHHHHHHHHGGGGHHHGGGGEFFGHHGFHHHHHGGGHHHHBGFFGFB03/33444444<///?9-@---9/000<0<0<C--BD9D--<<-<---<.<00000000000<0000:0000<00000<00:000000000:<00//0.000000000:0000<00000.0:../000.....000/0000<0///000:00-..<.0
@M03495:530:000000000-LYBTV:1:2103:20421:18942 2:N:0:ACAGGAAA+TAGACAAT
ATATTTTGCCGTTGATAAACCAGCTAATCCTGAAAAAAAAATCAAAGCTAAAAACTACAATGCTAAGACCACGATGTGACTGCTATCAAAGTTAGATATATATGTAAATTATTCATCTGTCAAATCCTAGAATTATATCATACCTGCTCCAGCAATCACGACCTGTAATGGTTTAGTGGGTTGTTCACTGTTTCTGAAAAATGAAGATAGTTGTCCAGCTTCCAAAAAGTTTATTGTGTTTTCTAGTGGAG
+
AABBBFFDFFBBGGGGGGGGGGHGHHHHGHHHHHHHHGGGGHHHHHHHHGHGHHGHHHHHHHGHHGHHHHHHGGHEBFHFHHFHHFHHHHHHHHHHGHHHHHHHHHHHHHHHHHHGHHHHHHHHHHGHHHHHHHHHHHHFHHHFFHHHHHHHEGGHHHGGGGGGHHHHHHEFGFHHHHFHFGGDHHHHGHHGFHHHHHHHGGHHFG0GG;GGHGFFBGFHHGGHFHHEDFFGGGGGGC;FFFFF0;FBF0A
@M03495:530:000000000-LYBTV:1:2103:17971:18948 2:N:0:ACAGGAAA+TAGACAAT
ATATTTTGCCGTTGATAAACCACCCTCCCTGTGGTCGTTATCTTGCTCCTTCTGTCGTCAACGAATTTACTAATTCCACAGCTCACATGCTGTCAGATCGGAAGAGCGTCGTGTAGGGAAAGAGTGTATTGTTGAGTCTAGGGAGTGGGAAGGACTCCAGCATGAGATCAACGCGCAGGTGGGCGTCGCTTGGTCGGTCATTTCGTCCCACAAGATCGGAAGAGCGTATGTATGGAAAGAGGGATCTGGTG
+
3AA?AFD5DFBBEGGGFGGEEC2FEHHCFCGFGHA3EAA2EAAFHDED3CAG35FDFE1FEEAFEF1G5BGDGEGBD5331?@F@B@4B3D44B@B@43G11??GH1E>>>//FHG3/30??G0111B2BDF20B111B2@1?0//@/?/1</0000111??F1>111111<.-----;:/.-:----:CE?.;0A--..;0;F/...;99..9.;/..:..9;;-9.;;////.//:./......;///9
@M03495:530:000000000-LYBTV:1:2103:24642:18994 2:N:0:ACAGGAAA+TAGACAAT
ATATTTTGCCGTTGATAAACCAAAGCTCACATGCTGACAGATCGGAAGAGCGTCGTGTAGGGAAAGAGTGTATTGTCTAGTGGAGGTATCAGGGGGGGTCGGTGCAGTACAAAAAAAAAATAAGGAGAACAGGGAACTGAGTGGTGCAGTACCTATAATGCAAAGGCCAGGGAACGTACGACCGCAGCGTAGGTGGTGTTCTTCTAGAGGCACGGCACTATTGCGGCGCTTCAAGCGACGACTCAGTGCAG
+
AABBBFFBFFBBGFGGGGGGGGHHGHHHHHADBFGHHHHHHHGFGGGGHHHGGGGFGHHHFGFFFHBHGGFGHBH5D5DGH513111B4B4B3CE/---.-9-.-//:////:..9:9:-./;9/;...///.....://///.;;////////////9//////..99A....9.A..-;.;-9----.:-.:/...:.////////:..99.--9-.//9//9-9-:-.;/:BB..-9--.9///////
@M03495:530:000000000-LYBTV:1:2103:12048:19016 2:N:0:ACAGGAAA+TAGACAAT
ATATTTTGCCGTTGATAAACCAGGGACTCAGGCTGGACCAAAGCTCACATGCTGACAGATCGGAAGAGCGTCGTGTAGGGAAAGAGTGTATTGTCTAGTGTAGATCACGGTGGTGGCCGTGTCATTAAAAAAAAAAAAAAAAACAAAAATATAGCGTGACCAAACAAACAACCAGCAACTAACAAAGTATTTATCACAGACAACTATCAGAATCTCCCACAGAGCCCAGTACTCAATAGGTCGACCGTACC
+
CCCCCFFFFFCCGGGGGGGGGGHGGGGHHHHHHHHGHHHHHHHHHHHHHHHHHHHHHHGHHHGGGGHHHGGGGEFHHHHGHHHHHHGHGGHHHBFGHHHG4@34443?/?/?///<00<//????GDF3B2@CGFGCD@@---..:..:.00000;...:00;....9........//./0000:./090000:0F:9;09//90000000000000//.:.0//..;.00;000000000:-----..;.
@M03495:530:000000000-LYBTV:1:2103:14091:19028 2:N:0:ACAGGAAA+TAGACAAT
ATATTTTGCCGTTGATAAACCAGTCACAACCACTTCTTGCCCTCCAAAGCTCACATGCTGACAGATCGGAAGAGCGTCGTGTAGGGAAAGAGTGTATTGTCTAGTGTAGATCTCGGTGGTTGGCGTGGCATTTCAAAAAAAAAAAAAAAAACGTAAACTACGTCAATGGGTAAGCGTGAACATTCCGATCGCAAAGAATAAATAGTGATATATGAGTGGTAACTACTCTATATGTAGAAGCATGTACTTAC
+
CCCCCFFFFFBCGGGGGGGGGGHHHHHHHEFGGHHHHGHHHHHHGHHHHHHHHHHHHHHHHHHHHHHHGGGGHHHGGGGGGGGHGGFHHHHHBGGHHHHBFGHHHGBB3B44440?/?///?/3//<//22233?B2DE<//<-><-----.-....000/.....00/./0/00-;...///////:.--...;//./////://;9///////;//.9/////9////////9:///////////////
@M03495:530:000000000-LYBTV:1:2103:10998:19048 2:N:0:ACAGGAAA+TAGACAAT
ATATTTTGCCGTTGATAAACCAGCTAATCCTGAAAAAAAAATCAAAGCTAAAAACTACAATGCTAAGACCACGATGTGACTGCTATCAAAGTTAGATATATATGTAAATTATTCATCTGTCAAATCCTAGAATTATATCATACCTGCTCCAGCAATCACGACCTGTAATGGTTTAGTGGGTTGTTCACTGTTTCTGAAAAATGAAGATAGTTGTCCAGCTTCCAAAAAGTTTATTGTGTTTTCTAGTGGAG
+
ABCBBFFFFFBCGGGGGGGGGGHHHHHHHHHHHHHHHGGGGHHHHHHHHHHHEHGHHHHGHHHHHHHHGHHHGGHGHHHHHHHHHHHHHHHHFHHHHHHHHHHHHGHHHHHHHHHHHGHHHHHHHGHFHHHHHHHHHHHHHHGFHHHFGHHHGFGHHHHGGGGGHHHHHHHGHHHHGHHGEGGGHHHHHGHHFHHHHBGHGHHHBGGHHHHHGFCGFGHHHHH:CGHGGFFFGGGGFG;FFBB00BCFFEE
@M03495:530:000000000-LYBTV:1:2103:8863:19060 2:N:0:ACAGGAAA+TAGACAAT
ATATTTTGCCGTTGATAAACCAGCTAATCCTGAAAAAAAAATCAAAGCTAAAAACTACAATGCTAAGACCACGATGTGACTGCTATCAAAGTTAGATATATATGTAAATTATTCATCTGTCAAATCCTAGAATTATATCATACCTGCTCCAGCAATCACGACCTGTAATGGTTTAGTGGGTTGTTCACTGTTTCTGAAAAATGAAGATAGTTGTCCAGCTTCCAAAAAGTTTATTGTGTTTTCTAGTGGAG
+
AAABBFFFFFBAGGGGGGGGGGHGHHHHHHHHHHHHGGGGGHHHHGHHHHGGHHGHHHHGHHHHHHHHGFHHGGHGGHHHFGFHHGHHHHFHHHFHHHHHHHHHHHHHHHGHHHHHHHFHGFHHHGHHHHHHHHHHHGHHHHFHFHEHHGHGHHHFGHHGGGGGFFGBGGHGHHGH<GGHDECGHHHHHHHHHGHHHHHHGHHHFHHHHGCBGGCGGFGHHHFBB0CAEFBFBFFGGGFFFFFFFGGGE0;
@M03495:530:000000000-LYBTV:1:2103:11986:19076 2:N:0:ACAGGAAA+TAGACAAA
ATATTTTGCCGTTGATAAACCAGCTAATCCTGAAAAAAAAATCAAAGCTAAAAACTACAATGCTAAGACCACGATGTGACTGCTATCAAAGTTAGATATATATGTAAATTATTCATCTGTCAAATCCTAGAATTATATCATACCTGCTCCAGCAATCACGACCTGTAATGGTTTAGTGGGTTGTTCACTGTTTCTGAAAAATGAAGATAGTTGTCCAGCTTCCAAAAAGTTTATTGTGTTTTCTAGTGGAG
+
>A?ABFFDFFBAGGGGGGGGGGHHHHHHHHHHHGHHGGGGGHGFHGFFHGHFHHGGHHHHHHHHHHHHHHHHGGHGGFHFHFGGHHHHHHHHHHHHHHHGHHGHHHHHHHHHHHHHHHGHHHHHHHHHHHHFFHHHHHHHHHHHGHFHHHHHGGHHGHHGAGGGHHHFHHHGHHHGFHHHFGGDHHHHHGHHHHHHGHBH.CHFFGGHHGCHGHHEHHFHCFHFHGHGDFGGGGFGGGBFFGGGGGFFGGE
@M03495:530:000000000-LYBTV:1:2103:13541:19086 2:N:0:ACAGGAAA+TAGACAAT
ATATTTTGCCGTTGATAAACCACCCTCCCTGTGGTCGTTATCTTGCTCTTCTGTCGTCAACGAATTTACTAATTCCAAAGCTCACATGCTGACAGATCGGAAGAGCGTCGTGTAGGGAAAGAGTGTATTGTCTAGTGTAGGGCTCGGGGGTGGGCGGTGTCTAAAAAAAAAAAAAAAGAAAAAAATAAACGATATGCAAACCAATGTTCTCGACGACAACAATCGAGACAATGAGTTCTGAAAAAGCAAAT
+
BBCCCFFFFFCAGGGGGGGGGGGGGHHGGHHHHHHHGGGHHHHHHHHHHHHHHHHGGGHGHGGFHHHHHHHEHHHHHHGHHHHHHHHHHHHGHHHHFHFFGGGHHHGGGGGGHHHHGHHHHFHHHGHH3FBDFDHD333D2/20=/</<<--<-.::--.0000000-;9?=-----...//.--.0009....-00000....0000000.0;--:9-..;00.....//0009000000900.:.0/00
@M03495:530:000000000-LYBTV:1:2103:24841:19091 2:N:0:ACAGGAAA+TAGACAAT
ATATTTTGCCGTTGATAAACCACCCTCCCTGTGGTCGTTATCTTGCTCCTTCTGTCGTCAACGAATTTACTAATTCCAAAGCTCACATGCTGACAGATCGGAAGAGCGTCGTGTAGGGAAAGAGTGTATTGTCTAGTGGAGGTCTGGGTGGGTGGCGGGGGATTAACAAAAAGAACAGAACATAAGAATAGCAATAACAGGTGAGCTAGACAAACGCGGCAACGCTGGGTTAATCGTGAAGGTGCGCATAA
+
BCCCCFFFFFDAGGGGGGGGGGGGGHHGGHGHGHGHGGGHHHHHHHHHHHHHHFHHGGGHGHGGGHHHHHHHFHHHGHHHHHHHHHHHHHHHFHHHHHHHGGGGHHHGGGGEFHHHFGBGHHCGHHFHHHFDFFFFHG02?//2222@@CE?///0>-@-:-./000009C...:;/:/0//0000900000;0009000.0;0A000000;//9.------.:-;.-.9..000.../.90000---..0
@M03495:530:000000000-LYBTV:1:2103:20797:19105 2:N:0:ACAGGAAA+TAGACAAT
ATATTTTGCCGTTGATAAACCACCCTCCCTGTGGTCGTTATCTTGCTCCTTCTGTCGTCAACGAATTTACTAATTCCAAAGCTCACATGCTGACAGATCGGAAGAGCGTCGTGTAGGGAAAGAGTGTATTGTCTAGTGTAGATCTGGGGGGGGGGCGGTGCATTATAAAAAAAAAAAAAAAAATGCGATATCATGGACTAAGAATAGTGAAAGTGTAAACGAAAAATCGACAAATAGTATTTAGCTAACGT
+
DDCDCFFFFFDCGGGGGGGGGGGGGHHGGHHHHHHHGGGHHHHHHGHHHHHHHHHHGGGHGHGGGHHHHHHGHHHHHHHHHHHHHHHHHHHHHHHHHHHHGGGGHHGGGGGGGHHHHGHHHHHHHHHHHHHBBGHFHHHFG32222>=/>B-9---<=---0<0<<0:0BBA9-<-<---<--.00..9.-000:<000/:000000000<00000:0:<.9.9-..0..9.9/0<0:000::0000<<</
@M03495:530:000000000-LYBTV:1:2103:12003:19169 2:N:0:ACAGGAAA+TAGACAAT
ATATTTTGCCGTTGATAAACCACCCTCCCTGTGGTCGTTATCTTGCTCCTTCTGTCGTCAACGAATTTACTAATTCCAAAGCTCACATGCTGACAGATCGGAAGAGCGTCGTGTAGGGAAAGAGTGTATTGTCTAGTGTAGAGCTCGGTGTGGGCCGCGTTAATTAAAAAAAAAAAAAAAAAAAGGTAGTTTCAAGTATTACTGATATACGAAGAATAATTGTGTAGGAGATTATCTTAGGATATACATGA
+
BCBCCFFFFFCBGGGGGGGGGGGGGHHGGHHHHHGHGGGHHHHHHHHHHHHHHHHHGGGHGHGGGHHHHHHHHHHHHHHHHHHHHHHHHHHHHHHHGHHHGGGGHHGGGGGGGHHHHGHHGHHGGHHHHHH?FBHHFG33?32222?//?///?//>----..=0000=<<@--AA--;9-;--..::0900000000000;0;000;00.;.../00000000/0000/./000000:009;9000;:90
@M03495:530:000000000-LYBTV:1:2103:12443:19194 2:N:0:ACAGGAAA+TAGACAAT
ATATTTTGCCGTTGATAAACCAGCTAATCCTGAAAAAAAAATCAAAGCTAAAAACTACAATGCTAAGACCACGATGTGACTGCTATCAAAGTTAGATATATATGTAAATTATTCATCTGTCAAATCCTAGAATTATATCATACCTGCTCCAGCAATCACGACCTGTAATGGTTTAGTGGGTTGTTCACTGTTTCTGAAAAATGAAGATAGTTGTCCAGCTTCCAAAAAGTTTATTGTGTTTTCTAGTGGAG
+
AAA?AFF3DF@AA11FGDGDGA0ABG1FFBEFAB1FG0//EHFBFDEA1GGHH1/FGHHFGFFGBBG1@CGE/>FFFFGBFDEFFB0DH11BFHFDFHFB2EFGD2EGHHH2ED2B2FE2>F>EFHHBBGFGHHHHEHD2DDDGFDFGDGCFFFF1C1GBA/<CC1?11FGFFFHG1GFEGFCCEFDFF0=DHFGDGFFHFHB0=;0;C0;GFCCBCFFF0CFHFH.9CF00;;0;;0;/9CFF0BF0909
@M03495:530:000000000-LYBTV:1:2103:13681:19205 2:N:0:ACAGGAAA+TAGACAAT
ATATTTTGCCGTTGATAAACCAAAGCTCACATGCTGACAGATCGGAAGAGCGTCGTGTAGGGAAAGAGTGTATTGTCTAGTGTAGATCTCGGTGGGTGGCGGGTCGTTAAAAAAAAAAAAAAAAAATAAACAAATAAGAACATGTTACAACATATGATACGAATCATCAGCACAAGCACACAACTGAAAGAAAATAAACAACTACAAGTGCATACAGATACGCTCCAATGCACATCAACAACAGTGAACGC
+
BCCCCFFFFFCBGGGGGGGGGGHHGHHHHHHHHGHHHHHHHHHHGGGGHHHGGGGGGHHFGGHHHHHHGHHHHHHFGHHHHGB5344444?B11B/11/1//////<///D2F@<AFCAF-;-:-A.00;00..00;000//000:00000./0000000..;..0000000.//../:/...;0/0000/.//000000..0000000000000000000..9..00000:000000/0..9/00000..
@M03495:530:000000000-LYBTV:1:2103:26537:19222 2:N:0:ACAGGAAA+TAGACAAT
ATATTTTGCCGTTGATAAACCAGCTAATCCTGAAAAAAAAATCAAAGCTAAAAACTACAATGCTAAGACCACGATGTGACTGCTATCAAAGTTAGATATATATGTAAATTATTCATCTGTCAAATCCTAGAATTATATCATACCTGCTCCAGCAATCACGACCTGTAATGGTTTAGTGGGTTGTTCACTGTTTCTGAAAAATGAAGATAGTTGTCCAGCTTCCAAAAAGTTTATTGTGTTTTCTAGTGGAG
+
>AAAAFFFFFD1EEGGGFFGGGHHHHHGHFDBGCGHFEGGGHFHHHFFHFF1DGEFHHHHHHHGGHGHGHHHGEH>FHGDHHFHHHFHHHHD@GHHGHHHHHGHFGHHH2GGFFHEGEFGGHEGHHHHHHHGHHHHHHHHGHFGHHFHFHH100@FFGGFFGCAFGHFGHE?FFHF<GGE>FC<>FFHHHHHDGG000GG.GFFDGGHFHHFGGGHFH/0:C/:00.;99CFFFBF0;CFFC0;0FBFGF.
@M03495:530:000000000-LYBTV:1:2103:13445:19229 2:N:0:ACAGGAAA+TAGACAAT
ATATTTTGCCGTTGATAAACCAGCTAATCCTGAAAAAAAAATCAAAGCTAAAAACTACAATGCTAAGACCACGATGTGACTGCTATCAAAGTTAGATATATATGTAAATTATTCATCTGTCAAATCCTAGAATTATATCATACCTGCTCCAGCAATCACGACCTGTAATGGTTTAGTGGGTTGTTCACTGTTTCTGAAAAATGAAGATAGTTGTCCAGCTTCCAAAAAGTTTATTGTGTTTTCTAGTGGAG
+
ABBBBFFFFFBBGFGGGGGGGGHHHHHHHHHHHHHHHGGGGHHHHHGHHHHHHHFHGHHHHHHHHHHHHHHHFGHGHHHHHHGHGHHHHHHHHGHHHHGHHHHHHHHHHHHHHHHHHHHHHHGHHHHHHHHHHHHHHHBBHHHEHHHGHHHHGHHHHHHGGGGGHHGHHHGHHHHGHHGHGGGGHHHHHGHHHHHGHFFHHHGHHHHHHHHHHHHFFGFHHHHHHHHGGFFFFGGGGGFFFGBFB00B.0C
@M03495:530:000000000-LYBTV:1:2103:18644:19244 2:N:0:ACAGGAAA+TAGACAAT
ATATTTTGCCGTTGATAAACCAGCTAATTCCAAAGCTCACATGCTGACAGATCGGAAGAGCGTCGTGTAGGGAAAGAGTGTATTGTCTAGTGTAGATATCGGGGGTGGGCGGGTCATTAATAAAAAAAAAAAAAAAGAGAAGAGAAACAGCGGAGTAGATAATAAGAAAACATAGAGAGAAGCAGTGAGAATATCTAAGAGAACGCAGAAACAAAGTGTAACTACACAGCTGAAGATGATGGTGACAGAGA
+
CCDDDFFFFFCCGGGGGGGGGGHHHHHHHHHHHHHHHHHHHHHHHHHHHHHHHHGGGGGGHGGGEEEGHHHGHHHHHHGHHHHHGGHHHHHG44@444B4?>//<//<//</---0><D100<DDG-ACD??F?-9..//9/0./00///:----9/0000;000090/9/.000000:;0/00/;0;090000000;000/00..--;/0//../0000000000/:..000000000000000009/9/
@M03495:530:000000000-LYBTV:1:2103:14678:19250 2:N:0:ACAGGAAA+TAGACAAT
ATATTTTGCCGTTGATAAACCAGTCAGGAGTCCAAAGCTCACATGCTGACAGATCGGAAGAGCGTCGTGTAGGGAAAGAGTGTATTGTCTAGTGTAGATATCGGTGGGGGGCGGGTGAATAAATAAAAAAAAAAAAAAGAATAAAAAGAGGAGGGACAAAGACCAAGAAAGTAAGTAGACTGAAAAACTCGATGATCGTAGTCAGATGCTGAAGGTGTCGACTGTTATGTAGAACTGGAATATCGGAGAGG
+
CCCCCFFFFFCCGGGGGGGGGGGHHHHHHGHHHHHHHHHHHHHHHHHGFGGHHHHHGGGFGHHGGGGEFHHHHGEHHHHHHHHHHHHBFDFGHG44B444B41>1?E///------9.:90000900FF---;---;B.9.00;900../:...:.:../9////...//0000000000000009..00;./00;0./;..00000000:00;0;000..-..00:;0;0000000//0:000.-.9-..
@M03495:530:000000000-LYBTV:1:2103:4344:19258 2:N:0:ACAGGAAA+TAGACAAT
ATATTTTGCCGTTGATAAACCACCCTCCCTGTGGTCGTTATCTTGCTCCTTCTGTCGTCAACGAATTTACTAATTCCAAAGCTCACATGCTGACAGATCGGAAGAGCGTCGTGTAGGGAAAGAGTGTATTGTCTAGTGTAGAGATCGGGGGTCGCGGGGTAGTTAAAAAAAAAAAAAAAGGAAATAGAAGATAAGGTATGGTTACGTAGAAGGGGCTACAAAGGCTGGCAGGGTAGAGTGTAACAGGAGAA
+
BBBBBFFFFFB>EECGGGGGGCFGGHHGGHHHGGHHGEGHHHFGBFHHHGFHHHHHAFEFEHGGAGHHHHHHHHHGGHHHHHHGHHGHHGGFGFFHHHHHGDGGHHHGGGGGGHHHGGHGEHGHHH?GFHFBFGGG3DB?3?2222////--.-<---9;;.90;0009--9-------...///////99;////9///.///9../..99.;---..////.9/....9--9/.////////;/.....
@M03495:530:000000000-LYBTV:1:2103:12743:19265 2:N:0:ACAGGAAA+TAGACAAT
ATATTTTGCCGTTGATAAACCAGGGCGGCACCAAAGCTCACATGCTGACAGATCGGAAGAGCGTCGTGTAGGGAAAGAGTGTATTGTCTAGTGAACATGACCTTGGTGGGCGCGTCATTATAAAAAAAAAAAATAGACCAAGAGGCACACAAAACATTGGTTAGCGAACACGTCCAATGATAGATGCAGGCTATCCATTGGGTCTGAAAGCAAGGAAGCTACTATCGTGAATGTGTGGTAGGACACGCTGG
+
BBBBBFFBBFBAGGGGGGGGFGHFGGG2EEEFHHHHHHHGHHHHGHHFHHHFGFHGGGGHHHEEFEEEGHHHGGFHHHFEFFGDFG4FBEFG?44343B333433?2?///<//<//0111<11?F<@F?<@-.:0;00/......../.....9.0;90090.0----9..9...;//////9/////...//9//9///.9..////////.../9A///////.../9/////..;;/.//...9..-
@M03495:530:000000000-LYBTV:1:2103:15978:19277 2:N:0:ACAGGAAA+TAGACAAT
ATATTTTGCCGTTGATAAACCAGCTAATCCTGAAAAAAAAATCAAAGCTAAAAACTACAATGCTAAGACCACGATGTGACTGCTATCAAAGTTAGATATATATGTAAATTATTCATCTGTCAAATCCTAGAATTATATCATACCTGCTCCAGCAATCACGACCTGTAATGGTTTAGTGGGTTGTTCACTGTTTCTGAAAAATGAAGATAGTTGTCCAGCTTCCAAAAAGTTTATTGTGTTTTCTAGTGGAG
+
>AAABFFFFFBAGFGGGGGGGGHHHHHGHHHGHFHHHGGGGHHHHHFHHHHFHHGHHHHHHFGHHHHHHGHHGGHFHHGHGHGHHHHHHGHFHHHHHHHHHHHHHHHHHHHHGHHHHHGHHHHHHHHHHHHHHHHHHHHGHHGHHHHHEGHHGHHHHHHGGGGGHHHFHHHGFHHF11FH>FCFHHHHHHHHGHHEHHFGHFHEFHEHHHHGHHHHHHGHHHHHG0EAEFFEFGGGFB:FFFFGGB99.9E
@M03495:530:000000000-LYBTV:1:2103:16314:19326 2:N:0:ACAGGAAA+TAGACAAT
ATATTTTGCCGTTGATAAACCAGCTAATCCTGAAAAAAAAATCAAAGCTAAAAACTACAATGCTAAGACCACGATGTGACTGCTATCAAAGTTAGATATATATGTAAATTATTCATCTGTCAAATCCTAGAATTATATCATACCTGCTCCAGCAATCACGACCTGTAATGGTTTAGTGGGTTGTTCACTGTTTCTGAAAAATGAAGATAGTTGTCCAGCTTCCAAAAAGTTTATTGTGTTTTCTAGGGGAG
+
AAABBFFFFFBAGGGGGGGGGGGDHHHHHCHHHHCHHGGGGHHGHHFHHHHFFHGHHHHHHHGHHHHHFHHHGEHFFHBFGHEFGHHHGFHHHHHHHHHHHGHHHEHHHHHHHHHHHHHHHHGHHHHHGHHHHHHHHBGHHHGHHHGGHHHGHHHGGHHGFGGGHHFGFGHGHHHGGHEEDFCAGGBGHHGGGGHHBGDG.GFHHBGHHHHHHHHFHFBCCCGGF0CE?0FGEGGFFFCFFBFGF00:..9
@M03495:530:000000000-LYBTV:1:2103:6804:19326 2:N:0:ACAGGAAA+TAGACAAT
ATATTTTGCCGTTGATAAACCAAAGCTCACATGCTGACAGATCGGAAGAGCGTCGTGTAGGGAAAGAGTGTATTGTCTAGTGTAGAAATCGGCGGTGGGCGGGGTCATAAAAAAAAAAAAAAAAAAGAGATAATGTATAGTGCAGAGTTCACACACTATAAAAAGAAACGATCCTGCATGTTAAATACCTTATCAACAAGCGCCACAAACCGGAAGACGAATACGAGTGAACAATCGCTAGTAACGCCATT
+
CCCCCFFFFFCCGGGGGGGGGGHHHHHHHHHHHHHHHHHHHHGHGGGGGGHGGGGEGGFFGGGHHHFHGGFGGHGD@FGHHF553444B311/>E//?////>/<<0>1<11>CG-;:CC-----9:://000:000000000000.;000000..//000900:..//.9...000/9000;0000009900000:0./..--.......----../9--..0..9;.0000/00.....0000.-9;.;
@M03495:530:000000000-LYBTV:1:2103:26950:19359 2:N:0:ACAGGAAA+TAGACAAT
ATATTTTGCCGTTGATAAACCAGCTAATCCTGAAAAAAAAATCAAAGCTAAAAACTACAATGCTAAGACCACGATGTGACTGCTATCAAAGTTAGATATATATGTAAATTATTCATCTGTCAAATCCTAGAATTATATCATACCTGCTCCAGCAATCACGACCTGTAATGGTTTAGTGGGTTGTTCACTGTTTCTGAAAAATGAAGATAGTTGTCCAGCTTCCAAAAAGTTTATTGTGTTTTCTAGTGGAG
+
AAABAFF5FFBAGEGGGGGGGGHHHGEHHGFHBHHHGEGGFHGHHEHHHHHHFFEBGGHHEHHHHHHHGHHHGGGGGGHHHHFHHHHHGHHGHHGHHHHHHHHHFGHHHHHHHHHHHHHHHHHEHHBHHHHHHHHHHHHHHHGHHHGHHHHGGGHHHHHCB<DDFFDGFFFFHGFE<FGEEGCFHHBGFGGGDGHHGGFFFGB0DFGFHHHHHHHFFGBGHBFGFHHGGGFFGGGECFFFFFFGFFFB.0.
@M03495:530:000000000-LYBTV:1:2103:19477:19366 2:N:0:ACAGGAAA+TAGACAAT
ATATTTTGCCGTTGATAAACCAAAGCTCACATGCTGACAGATCGGAAGAGCGTCGTGTAGGGAAAGAGTGTATTGTCTAGTGTAGATATCGGTGGGGGCCGGGTCATTAAAAAAAAAAAAAAAAAAAAAAAAGTAGGTGGTAGAACTAATACATGCAAAGTAAATGAGATAGACTGGAATAATCAAATCAATTAATGAATAGAGATACGGAAGTAGATAGTGCAGAGAGCTTAATAGGAGAACTCGGACTA
+
BCCDCFFFFFDCGGGGGGGGGGHHHHHHHHHHHGHHGHHHHHHHGGGGHHHGGGGGGHGGHGHHHHHHHHHHHHHDGHHHHH553444441>1B1//>//>////0?3333B2>@@C@@-@--------;--.000000:.000000000000:00000/0:00000000;00:00.:000::000:0000000:0000000000000.....00;000000:000./..00;000:0:/..:00...--/
@M03495:530:000000000-LYBTV:1:2103:4222:19420 2:N:0:ACAGGAAA+TAGACAAT
ATATTTTGCCGTTGATAAACCAGGACTCAGGCTGGACCAAAGCTCACATGCTGACAGATCGGAAGAGCGTCGTGTAGGGAAAGAGTGTATTGTCTAGTGTAGAGATCGGTGGTGTGCGGAGCGTTAAAAAAAAAAAAAAACAAACAAAAGTACAAGTTGACACAAATATAATCTGATGCAAACTAAGAGGTCAATGAATGAGTAAACAGACACTGCAGATATAGTAGCAGATGGAGTAGGTCTGAGTAGAG
+
ABABBFFFFFCCGGGGGGGGGGHGCEHHGHHHHHGGHHHHHHGHHGHHHHFHHGHHHHHHHGGGGHHGGGGEEEHFHHGGHGGHHFGGHHHH4B4FHHE4@@43433/???A/?//4//////<?//22>//A>A?----....:...:/0000000000000/..00;0;0000;0;9090.000000.0/000000:000090;00//.//00000;000:9000000/09:;F0/900009;000;09
@M03495:530:000000000-LYBTV:1:2103:8773:19423 2:N:0:ACAGGAAA+TAGACAAT
ATATTTTGCCGTTGATAAACCAAAGCTCACATGCTGACAGATCGGAAGAGCGTCGTGTAGGGAAAGAGTGTATTGTCTAGTGTAGATATCGGTGGGGGGCGGATCATTTAAAAAAAAAAAAAAACAAAGAAAAGAAAGATAACATATAATTAAGCAAAGATGTGTGTGGTGAGAGACATCACGTATGTGTAAGATGACACAAAGTGTAGAGAGTGCATGGATAGGAGCAGATACAGTGGAGTGATCAGTAT
+
BCCCCFFFFFCDGGGGGGGGGGHHHHHHHHHHHHHHHHHHHHHHGGGGHHHGGGGGGGHFFFHHHHHHGHGGHGHGHHHHHG553444B41/EE?///-------.<11<11CFB@<BACF-<-....//.//:../0/0110011111111<101/0//<111<..../.1:10.//1000..:1/1111111111000/../:1111:11.011<<1.0110/0<../:011:111/:.0.<1110111
@M03495:530:000000000-LYBTV:1:2103:28243:19445 2:N:0:ACAGGAAA+TAGACAAT
ATATTTTGCCGTTGATAAACCAGGATCAGGTGGACCAAAGCTCACATGCTGACAGATCGGAAGAGCGTCGTGTAGGGAAAGAGTGTATTGTCTAGTGTAGAGATCGGTGGTGGGCGGGTGACTAATAAAAAACAAAAAATAAAAAACGTGGAGTGAAGCAGTGTAGAGCAATAAAAATACAATAACAGTAATGTGACAAGACTGTATACGTAGTAGAGTGCTGAGGTCAGGGGTGACACAGAGACAGATAG
+
BCCCCFFFFFCAGGGGGGGGGGHGHHHHHHFHGHHHHHHHHHHHHHHHHHHHHHHHHHHGEGGHHHGEEFEEGGHHEFGHHEHEGFHHHHFGEHHHG4434B4331//?///?//</////1=11111=?DC.<.0>.-.00000-.-....;0.0<000/00009;0009000000.0000900009;000;0000;0.//0;00900.0:..:000000000..//0//.-9-.0009.;//////000
@M03495:530:000000000-LYBTV:1:2103:27693:19451 2:N:0:ACAGGAAA+TAGACAAT
ATATTTTGCCGTTGATAAACCAGCTAATCCTGAAAAAAAAATCAAAGCTAAAAACTACAATGCTAAGACCACGATGTGACTGCTATCAAAGTTAGATATATATGTAAATTATTCATCTGTCAAATCCTAGAATTATATCATACCTGCTCCAGCAATCACGACCTGTAATGGTTTAGTGGGTTGTTCACTGTTTCTGAAAAATGAAGATAGTTGTCCAGCTTCCAAATAGTTTATTGTGTTTTCTAGTGGAG
+
ABBBBFFBFFB2EEFGGGGGCEEHFHHHHHHHGHHHHGGG?CHGHHGFHHEFH31BFGFGFDGFGGHHFEHH1EE??@44F33FF4GG@3EFG44GGHHHHHFF4?EFHBGHF4DFFHHHHHGBGHFBGFHHHHHHEFHFHHHB3BFHHBF2G2FFHHF/EDGFHHGHGHHHFC1G11<<CFCEEFB0GDDG0DG0DDDHHGHH00:GG000CGCGFFHHEG/0::0009CBFF0;FF;CFF09B0;0A0.
@M03495:530:000000000-LYBTV:1:2103:20366:19460 2:N:0:ACAGGAAA+TAGACAAT
ATATTTTGCCGTTGATAAACCAGGGACTCCAAAGCTCACATGCTGACAGATCGGAAGAGCGTCGTGTAGGGAAAGAGTGTATTGTCTAGTGTAGGTATTGGTGGGGGGGGGGGCATGTAAAAAAAAAAAAAAAAAAAAAAGAAAGGGCGTAGGGTAGAAGTAGTAATGAAGAAAGTAGAGGACAATAATAGAAGACAAGCATTAGGAAGTAGACTCTGACAAAGGATATATCGGGAGTATGATAGATGATT
+
BCCDCFFFFFCBGGGGGGGGGGHGGGGHHHHHHHHHHHHHHHHHHHHHHHHHHGGGGHHHGGGGGGHHHHGHHHHHHHHGHHHHBGFFFG344@334444@3?A///--------/.00<0:F;@=@AA--@<-@<----.../0...----..//.00000000::00000:/0<0000/<./<<000000000<//../<0<0000.00000<0000000:<B/00000<.----./0<0000<0:000
@M03495:530:000000000-LYBTV:1:2103:8535:19498 2:N:0:ACAGGAAA+TAGACAAT
ATATTTTGCCGTTGATAAACCAGCTAATCCTGAAAAAAAAATCAAAGCTAAAAACTACAATGCTAAGACCACGATGTGACTGCTATCAAAGTTAGATATATATGTAAATTATTCATCTGTCAAATCCTAGAATTATATCATACCTGCTCCAGCAATCACGACCTGTAATGGTTTAGTGGGTTGTTCACTGTTTCTGAAAAATGAAGATAGTTGTCCAGCTTCCAAAAAGTTTATTGTGTTTTCTAGTGGAG
+
ABCCCFFDFFBCGGGGGGGGGGHHHHHHHHHHHHHHHGGGGHHGHEHHHHHHHHGHHHHHHHHHHHHHGHHHGGHEGHHHHFFHHHFHHHHHHHHHHHHHGHHHHHHHHGHHHHHHHHHHHHHHGHHHHHHHFHHGGHHHHHHBGHHHHGHHHFFFFCFGEGGGHHHFGHH1GHHGFFHEEGFAGHHHHHHHHHHEGHHBGHHFDGGFFB;CHGH0GHHHHHEFCFHGDBFB0;0CFFBFB;BFFF;9.9.
@M03495:530:000000000-LYBTV:1:2103:23264:19505 2:N:0:ACAGGAAA+TAGACAAT
ATATTTTGCCGTTGATAAACCAGGACTCAGGCTGGACCAAAGATCACATGCTGACAGATCGGAAGAGCGTCGTGTAGGGAAAGAGTGTATTGTCTAGTGTAGATCTCGGTGGTGGGCGGGTTATTAAAAAAAAAAAAAAAAAAAAATAAAGCAGAGGGAAGTCACTTCTACCACAAGGGTAGAGATGGAACATTCAACGTATAAGAGTAGACGTTGATAGGAGAAGATAGTGGTCATAGGGTCGCAGAGAT
+
BCCCCFFFFFCCGGGGGGGGGGHGHHHHHHHHHHGHHHHHHHGHHHHHHHHHHHHHHHHHHGGGGFHHGGGGEGHHGHGHHHHFHHHGHHHHBGGHHH34@@4444D0F/>E>////<////?=?1111=-A@<<DC-A--9----.:00000//......00000:000000;9A..../.00:000/90/0;0000:..00000000000.;..:00:/;/../909000:9000000.:/---.;.90
@M03495:530:000000000-LYBTV:1:2103:24909:19519 2:N:0:ACAGGAAA+TAGACAAT
ATATTTTGCCGTTGATAAACCAAAGCTCACATGCTGACAGATCGGAAGAGCGTCGTGTAGGGAAAGAGTGTATTGTCTAGTGTATATATCGGGGGGCGGGCGGGTATTAAAAAAATAAAAAAAATAAACACGCTTACTCATCGATGTCATGACGCGAATCTGTTTGTCCGCATTATTATTACTGTCACGCGTGGTCGTACCTTTTCGACTGTATACACTGATACCTTGATACAGTTTCTATGACTGTGTTA
+
CCCCCFFFFFCBGGGGGGFGGGHHHHHGHH4ABGFGGHHHHHHGGGEEHHGGGGGGGHCGFGGHEFEHHHHFHHHBDFGFH55D4B44441>///------:---9:///:9/:;./;;/;---./////9.-...//////9/./;//////..----.////////:.--..9//9//////////..----;/--.:./////-...:;;:;///://:/://///////;:////////;///////
@M03495:530:000000000-LYBTV:1:2103:15280:19550 2:N:0:ACAGGAAA+TAGACAAT
ATATTTTGCCGTTGATAAACCAGCTAATCCTGAAAAAAAAATCAAAGCTCACATGCTGACAGATCGGAAGAGCGTCGTGTAGGGAAAGAGTGTATTGTCTAGTGTAGATATCGGTGGGGGGCGTGTGATTAAAAAAAAAAAAAAAAAAAAGAAATCATGGCAGTAGAGAACACAGTAAAAGCGATTATGCGAGGATGGGCAACGGTAGAAACCAAGTGTAAAAGCGTATCGTAGAAGTCGTACCGTCAGAT
+
CCCCCFFFFFCBGGGGGGGGGGHHHHHHFHHHHHHHHGGGGHGGHHHHHHHHHHHHHHFFGHHHHHGGGGHHGGFGGGGGHHGEBFFHGHEG4BGHEGHHGFHF44344D44/>/?////--9-9:.00000:0:@-:-:--9--9----.../0000;0;/./00000:0/:..000000.....9000.9-;-/0.../..--;..000/....00000000.99..../...0000..........00
@M03495:530:000000000-LYBTV:1:2103:19681:19554 2:N:0:ACAGGAAA+TAGACAAT
ATATTTTGCCGTTGATAAACCACCCTCCCTGTGGTCGTTATCTTGCTCCTCCAAAGCTCACATGCTGACAGATCGGAAGAGCGTCGTGTAGGGAAAGAGTGTATTGTCTAGTGTAGATCTCTGTGGTGGGCGGGGCACTATAAAAAAAAAAAATACATAATAAGTAGAGAATAAGTCAGATCTATAGAGGATGAACAGTACAACACACATCAGCATAGAAGAATGTGACGACGCCATGACGATGTAAACAA
+
BCCCCFFBFFDBGGGGGGGGGGGGGHHGGHHHHHFHGGGHHHHHHGHGHHHHHHHHHHHHGHHHGHHHHHHHHHHGGGGHHHGGGGEEHHHHGGHHFHHHGFGFHH4B4FGGB4?3444B44D4D22///////---.<00<0=<G?-:----.00000000000000000:000;0000900000000/./00000/009000...:.0000000000090/000000..---9..000.....00000.
@M03495:530:000000000-LYBTV:1:2103:24826:19559 2:N:0:ACAGGAAA+TAGACAAT
ATATTTTGCCGTTGATAAACCAGGACTCAGGCTGGACCAAAGCTCACATGCTGACAGATCGGAAGAGCGTCGTGTAGGGAAAGAGTGTATTGTCTAGTGGAGATGTCGGGGGTGGCCGTTGGATTAATAAAAAAAAACAATAAATAAACTCTTGTGTACCTATAGGTATCTTGAAGGAAATTCTTCTATACTATAATCTTCCGTCCTTCACTAGACCACGTCGTGATGGTATAATGAGTGACGGTCGCCGT
+
CCCCCFFFFFCBGGGGGFGGGGHGHHHHHHGHHHGHHHGHHHHHHGFHHHFGHFHHHGEHHGGGGHHGCEGGGGGHHHGHHHH?GGGGHHBD@FGHHH31313334B?///<//>00>///01??1111?>1<<><-...0000000000000000/00000;0009000900090/.//9000C9F0;00;0000090000./...9//;////;B/9..;--;/;/////////9//;//.-.9--.--
@M03495:530:000000000-LYBTV:1:2103:25077:19562 2:N:0:ACAGGAAA+TAGACAAT
ATATTTTGCCGTTGATAAACCAGCTAATCCTGAAAAAAAAATCAAAGCTAAAAACTACAATGCTAAGACCACGATGTGACTGCTATCAAAGTTAGATATATATGTAAATTATTCATCTGTCAAATCCTAGAATTATATCATACCTGCTCCAGCAATCACGACCTGTAATGGTTTAGTGGGTTGTTCACTGTTTCTGAAAAATGAAGATAGTTGTCCAGCTTCCAAAAAGTTTATTGTGTTTTCTAGTGGAG
+
ABBBAFFFFFBAGGGGFGGGGGHHHHHHHHGHHFFFFEF??GFHHFFFHHFHHHGFHHHGHEGHHBGGHHHHGGHGHGHHHFBHGHEHHHHDGHHHHHHHGEHHFGHHHHHHHHHHGHHHHHHFHFFHHHEHHHHHGHHFHHFFEHHGHHHHHFFGHGGGEFCGGHFDDG1FFFHFDGFHDF?<FHHHHHFHBGHHGFHHHFGGGGHHGGHGGCGGFHBGFFBFGG.:CBFGGGGGGGFBBBBFFFFBFFE
@M03495:530:000000000-LYBTV:1:2103:20237:19568 2:N:0:ACAGGAAA+TAGACAAT
ATATTTTGCCGTTGATAAACCAGCTAATCCTGAAAAAAAAATCAAAGCTAAAAACTACAATGCTAAGACCACGATGTGACTGCTATCAAAGTTAGATATATATGTAAATTATTCATCTGTCAAATCCTAGAATTATATCATACCTGCTCCAGCAATCACGACCTGTAATGGTTTAGTGGGTTGTTCACTGTTTCTGAAAAATGAAGATAGTTGTCCAGCTTCCAAAAAGTTTATTGTGTTTTCTAGTGGAG
+
ABABBFFFFFBAGGFGGGGGGGHHHHGHHHHHHHGHHGGEGHHHHHHHHHHHHHGHHHHHHHHHHFGHHGHHGGHGGFHGHHHFHHHHHFHDFHFHHHHGHHHHHHGHHHHHFHHHHHHHHHHHHHHGHHHHHHHHHGHHHHHHHHGHHHFHGHHHHHHGGGGFHHGHHHGFHAHFFHHHFGGGHHHHHHGHFHHGHFGFHHGDFHHHHFHGHHHBGHHHHHHGGGHED0FFGGGGFB;CFFFFBF0FF0E
@M03495:530:000000000-LYBTV:1:2103:22033:19571 2:N:0:ACAGGAAA+TAGACAAT
ATATTTTGCCGTTGATAAACCACCCTCCCTGTGGTCGTTATCTTGCTCCTTCTGTCGTCAACGAATTTACTAATTCCAAAGCTCACATGCTGACAGATCGGAAGAGCGTCGTGTAGGGAAAGAGTGTATTGTCTAGTGTAGATCTCGGTGGGGGCGGGGTGCTTATAAAAAAAAAAAAAAAATAATTATACAGAACGAACTGGACTAAGATGTACAACGTAGCAGAGAGTCCAATGTGAAGATCAAGATAA
+
BCCCCFFFFFCBGGGGGGGGGGGGGHHGGHHHHHHHGGGHHHGHHGHHHHHHHHHHGGGHGHGGGHHHHHHHGHHHHHHHHHHHHHHHHHHHHHHHHHHHGGGGHHHGGGGEGHHHHGHHHHHHHHGHHHH?DGHHH3D?3322@2==/?///>--;:---.0000000::@--9-------:000;:::00:00/...-.0//.0/000;0000000-;;;.:0/./.0::00000000;000000000:
@M03495:530:000000000-LYBTV:1:2103:7738:19581 2:N:0:ACAGGAAA+TAGACAAT
ATATTTTGCCGTGATAAACCAGGACTCAGGCTGGACCAAAGCTCACATGCTGACAGATCGGAAGAGCGTCGTGTAGGGAAAGAGTGTATTGTCTAGTGTAGATCTCGGTGGTGGCCGGGTTATTAAAAAAAAAAAAAAAAGAAAATGAGATCGTAGATGGATCATAAACTAATGCAAATCAGAAATCATGAACGCGTATAAGACATAGTGCACATGTGTCAGTATTCAGTACCGCACAGACTACTAACTTC
+
CDDDCFFBFFCCGGGGGGGGGGGHHHHHHHHHHGHHHHHHHHHHHHHHHHHHHHHHHHHHGGGGGHHGFGGGGGHHHGHHHHHHFGGGHHHHHDGHHG44F444B@FF/>E??E00<///?/?3333??<B//>@D-<@-..;//000;000./...000/00.00000000000000;0000000:000000..---.00:00/00000:00:000000;;00::0000000.---:/0.0:/00:0000
@M03495:530:000000000-LYBTV:1:2103:28171:19596 2:N:0:ACAGAAAA+TAGACAAT
ATATTTTGCCGTTGATAAACCAAAGCTCACATGCTGACAGATCGGAAGAGCGTCGTGTAGGGAAAGAGTGTATTGTCTAGTGTGGATCTCGGGGGGGGGCGTATAATTATAAAAAAAAAAAGACAAAAAAGCACACGTAGAGTGATAGTGTGTTCATTGTCATGAGTGCGGTCACGCTGACTAGTGTTCAGAGTGATGGAACAGTTTAGGTGGTACCGCGATTCTTGACAGTAGACATCCGATGAGACTCT
+
CCCCCFFFFFCAEGGGGGGGFGHHHHHHHHCFGGFHGHHHHHHFGEGEAHFGEGGEEABDGGFAFHHG5BDFHGH@FG5FGFD3?3333B11E//<-------:0000900900B------..///9..;..0//.-.;:.00000000000.::0000000009000;--.-.0...;./00090990000;000000/00//0009900:..00:.----.0900;000:0900000/....0000000
@M03495:530:000000000-LYBTV:1:2103:8644:19642 2:N:0:ACAGGAAA+TAGACAAT
ATATTTTGCCGTTGATAAACCAGCTAATCCTGAAAAAAAAATCAAAGCTAAAAACTACAATGCTAAGACCACGATGTGACTGCTATCAAAGTTAGATATATATGTAAATTATTCATCTGTCAAATCCTAGAATTATATCATACCTGCTCCAGCAATCACGACCTGTAATGGTTTAGTGGGTTGTTCACTGTTTCTGAAAAATGAAGATAGTTGTCCAGCTTCCAAAAAGTTTATTGTGTTTTCTAGTGGAG
+
AAAAAFF544AAEEEGGGGGFGHHHHHHHHHHHFHHHGGEEHHHHHFBFHHHHHFHHH3G5FFHHHHHHHHHGGHGEGBFFFFHFGFGGHHFHHHHHHHHHHHH?GHHHHHHHHHHHHHHHHHHHHHFGHFHHHGHHHHGHHD?GFCH1FGHEGFFHHHGGGGDFGHHHHGFGGHHFGFHDGGDGGGHGGFFGFHHHHHHHHGHFGGFHHHFHHHG0CFFEBCCFCCEDFFBFFGGGGFFBFBFFFFBF0A
@M03495:530:000000000-LYBTV:1:2103:8688:19647 2:N:0:ACAGGAAA+TAGACAAT
ATATTTTGCCGTTGATAAACCAGCTAATCCTGAAAAAAAAATCAAAGCTAAAAACTACAATGCTAAGACCACGATGTGACTGCTATCAAAGTTAGATATATATGTAAATTATTCATCTGTCAAATCCTAGAATTATATCATACCTGCTCCAGCAATCACGACCTGTAATGGTTTAGTGGGTTGTTCACTGTTTCTGAAAAATGACGATAGTTGTCCAGCTTCCAAAAAGTTTATTGTGTTTTCTAGTGGAG
+
>A3AAFFFFFBAGGGGGGEGGGHHHHHGHFHHGGHGGGGGGHFHFGFFHFHGFHGFHFHGFHHHHFHHHGGHFGHAGEDEGFCGFGFGGDGGBG4BDGFGHHHHGGHFHFHHGHHFHHHHHHGFHHHHHHHHGHHHHHHHHGGHHHHHHBGHCGCGHGHGCGGGFGG1FGGFGFHG1GHGDFCDGFFGHFHH=DFFGHGHHGFH0:.;::CCBFGFCGHEFGFB0;9CDFFFBFFFG0/;;;CFBFBFGEE
@M03495:530:000000000-LYBTV:1:2103:15797:19665 2:N:0:ACAGGAAA+TAGACAAT
ATATTTTGCCGTTGATAAACCAGCTAATCCTGAAAAAAAAATCAAAGCTAAAAACTACAATGCTAAGACCACGATGTGACTGCTATCAAAGTTAGATATATATGTAAATTATTCATCTGTCAAATCCTAGAATTATATCATACCTGCTCCAGCAATCACGCCCTGTAATGGTTTAGTGGGTTGTTCACTGTTTCTGAAAAATGAAGATAGTTGTCCAGCTTCCAAAAAGTTTATTGTGTTTTATAGTGGAG
+
1>1>AFFFFFDAGGGGGFGFFECGGFBGFGFFGFFHHGGGGHCGFFDEGFH1BFEBF1FGHGHFFFGFGHFHCEGF01FDGD0GBEFFBHGGFHGGHHHHHHGGGHHGHEF2GFHHHE1GFHFDGFHHFFEHHHGFHHBGGHBFGHFFHCCGFF0@GGHG0/>/F?1G1F?1FGBD11>.<FC<.<=GGGFHFEGHHH0=<GGFFBGFGCCFB:CC0CGFB0/;:C:GC00CFFGE;;/99/090;00C09
@M03495:530:000000000-LYBTV:1:2103:15667:19671 2:N:0:ACAGGAAA+TAGACAAT
ATATTTTGCCGTTGATAAACCGGGGACTCAGGCTGGACCAAAGCTCACATGCTGACAGATCGGAAGAGCGTCGTGTAGGGAAAGAGTGTATTGTCTAGTGGAGATATCGGGGGGGGGCGGGGTATTTAAAAAAAAAAAAAAAAAAGAACGAGTGATGCGGTAAGGAGTGGAAATAAAATGAGATACGGATTGATGAGATGACGGAGAATAGAAGAAATAGACATGTGTAGCACGTTGCGCTGAGCGGGTCG
+
BCDDDFFFFFCBFGGGGGGGGGGGGGGHHHHHHHHGHHHHHHHHHHHHHHHHHHHHHHGHHHGGGGHHHGGGGEFHHHHGGHHHGHGHHHHHHBGGGGG?03/33?4D??/<B?-<--9----<<1111B1B=D;CA;--9---<.../.....11119-...000./..00001111<0111111.....<011101101:.-..-.<1:1110//11<10110111<<11<-..<.----..0-9---9
@M03495:530:000000000-LYBTV:1:2103:4241:19673 2:N:0:ACAGGAAA+TAGACAAT
ATATTTTGCCGTTGATAAACCAGTCAGGAGTCCAAAGCTCACATGCTGACAGATCGGAAGAGCGTCGTGTAGGGAAAGAGTGTATTGTCTAGTGGGGTGAACGGAGTGGGGGTTGATCTTATTAAAAAGTCAGGAAAAGTAAAAAGCAGGCGCTGATCTTGATTTAACATAGTATAATCACCTGTGTCGAGCATCAATAGACAGCTGAATCACGAGTGTAAGATGAAGGCTTAGGGGACGTGTGCAGCGAG
+
ABBBBFFFB4A>AEGGCEBGCGFGHDFFHAABFA5FGH3GC3EGEFFFGF3BGF3G?11BBFBEEAE01?2DF1BGEFBE4B4B4@F@4BD4B311>1//330?///0///////?21212>2@2FGF/12210?00001111?1/010<.----.0000000000=00000000000:0/;C/00:0..-.-0900000;B0/9;/90;00/..:9.0;0/9//////.//9//;..-9;9/./9//9-9
@M03495:530:000000000-LYBTV:1:2103:8943:19675 2:N:0:ACAGGAAA+TAGACAAT
ATATTTTGCCGTTGATAAACCACCCTCCCTGTGGTCGTTATCTTGCTCCTTCTGTCGTCAACGAATTTACTAATTCCAAAGCTCACATGCTGACAGATCGGAAGAGCGTCGTGTAGGGAAAGAGTGTATTGTCTAGTGTAGAGAACGGTGGGGGGCGGGTCATGAAAAAAAAAAATCATATATAAGATACATGACGGGAGAGAAATGTAAAAACATCAAGTGTCCAAATAGTATGGTCAGACTGTAGAGTA
+
BCCCCFFFFFCBGGGGGGGGGGGGGHHGGHHHHHHHGGGHHHHHHGHHHHHHHHHHGGGHGHGGGHHHHHHHHHHHHHHHHHHHHHHHHHHHHHHHHHHHGGGGHHHGGGGGGHHHHGHHHHGHGHHHHHHBDDHHHFB333>22@///F?<</-----<-.<00000.<-@=D;.00000<000000<00<000.--.-...0000:<:0<0..0000000<00000000:000/000/00000000000
@M03495:530:000000000-LYBTV:1:2103:2795:19684 2:N:0:ACAGGAAA+TAGACAAT
ATATTTTGCCGTTGATAAACCACCCTCCCTGTGGTCGTTATTTGCTCCTTCTGTCGTCAACGAATTTACTAATTCCAAAGCTCACATGCTGACAGATCGGAAGAGCGTCGTGTAGGGAAAGAGTGTATTGTCGAGTGGAGAGATAGGCATCGGCGGGTGGCATATAAGAAAAAAAAGAAAGGGAATAAAAAGAGTCAACAAATGTGCAAAAGCGCACGCGTCACGCATACACGAGACGGACAAGAACCGAA
+
AABABFFFDFDAEEGGFGGFFEFEGHHGGF3EHHFBEEFHFHHHHGGFHHHHGHHGGGHGHEGFHGFHHFHHHFHHHHHHHFHGHHHHFFFFHHFGFFHEGFEHHGC?EEEEGGGHGFACCFGBDFGF3D3F/FB?//2?2/<22222210<///--;:-./000000;0/9.--A..9//.....;///99..///9//;.//://///./;.-;------....-..///.-9;....--:../..---
@M03495:530:000000000-LYBTV:1:2103:11629:19694 2:N:0:ACAGGAAA+TAGACAAT
ATATTTTGCCGTTGATAAACCACCCTCCCTGTGGTCGTTATCTTGCTCCTTCTGTCGTCAACGAATTTACTAATTCCAAAGCTCACATGCTGACAGATCGGAAGAGCGTCGTGTAGGGAAAGAGTGTATTGTCTAGTGAAGATCTCGGGGGGGGCTGGGTCATTAAAAAAAAAAGTATGAAAAAAATGATATTGCACACAACTGAGACGAACATATAGTGTGTATACACAAGTAGTTATAGTACAAAGTCG
+
BCCCCFFFFFCBGGGGGGGGGGGGGHHGGHHHHHGHGGGHHHHHHHHHHHHHHHHHGGGHGHGGGHHHHHHHHHHHHHHHHHHHHHHHHHHHFHHHGHHHGGGGHHHGGGGEGGHHHGHHHHHHHHGHHGHFHFHGHH33B32@@2<F//<--:--...;/.9;////9CC9@9./9//////.--.://////////....//////.----/9/9///;/.//;////..///://://;////////.
@M03495:530:000000000-LYBTV:1:2103:12306:19721 2:N:0:ACAGGAAA+TAGACAAT
ATATTTTGCCGTTGATAAACCAGCTAATCCTGAAAAAAAAATCAAAGCTAAAAACTACAATGCTAAGACCACGATGTGACTGCTATCAAAGTTAGATATATATGTAAATTATTCATCTGTCAAATCCTAGAATTATATCATACCTGCTCCAGCAATCACGACCTGTAATGGTTTAGTGGGTTGTTCACTGTTTCTGAAAAATGAAGATAGTTGTCCAGCTTCCAAAAAGTTTATTGTGTTTTCTAGTGGAG
+
BBBBBFFDFFBBG2FGCGGGGCHGHHFHHHHHHHBHHGCFGHFHHHHHHGHHHHGHHHFHFHHHHFHHHHHHGCGG?FGHHBGFHHHHFFHFHGHHHHHHHHHFEGGFHHHHHHHHHGHHHGHHHGHGHHHHGHHHGGEFHHHFHGFHFHHHFHHHGHG?ECGDGFDDGHH1GFHHDBGGGACGHG1GHHGHHGHFH0G0GGF0DGGGHGGFHHGFHGFHFFC00:.9;9B0FGFFGGGFGF0BFF;BFFE
@M03495:530:000000000-LYBTV:1:2103:11676:19732 2:N:0:ACAGGAAA+TAGACAAT
ATATTTTGCCGTTGATAAACCACCCTCCCTGTGGTCGTTATCTTGCTCCTTCTGTCGTCAACGAATTTACTAATTCCAAAGCTCACATGCTGACAGATCGGAAGAGCGTCGTGTAGGGAAAGAGTGTATTGTCTAGTGTAGATCATGGGGGTGGGCGGGTAAATTAAAAAAAAAAAAATGATAAAATACGTGAGAAGACGGATAGATCAGATAAGAACATAATACTAGCGAGAAAATCAAGGCATAACATA
+
BCCCBFFFFFCBGGGGGGGGGGGGGHHGGHHHHHGHGGGHHHHHHHHHHHHHHHHHGGGHGHGGGHHHHHHHHHHHHHHHHHHHHHHHHHHHHHHHHHHHGGGGHHHGGGGGGHHHHGHHHHHHHHHHHHHDGGHHHFF3F32222D2/<///A?.<----/0<000<00<--<@->B?0:0000<000.0/.90</0/.....:00<000000000</0000:0000/<---90/000000<.:000000
@M03495:530:000000000-LYBTV:1:2103:5929:19756 2:N:0:ACAGGAAA+TAGACAAT
ATATTTTGCCGTTGATAAACCAGCTAATCCTGAAAAAAAAATCAAAGCTAAAAACTACAATGCTAAGACCACGATGTGACTGCTATCAAAGTTAGATATATATGTAAATTATTCATCTGTCAAATCCTAGAATTATATCATACCTGCTCCAGCAATCACGACCTGTAATGGTTTAGTGGGTTGTTCACTGTTTCTGAAAAATGAAGATAGTTGTCCAGCTTCCAAAAAGTTTATTGTGTTTTCTAGTGGAG
+
BB?ABFFFFFBBGEGGGGGGGGHHHHHGHGHHGFHHHGGGGHHHHHFHHHHHHHGHHHHHHHHGHHHHGHHHGGHGHGHHFGGHGHEHHHHHHHGHHHHHHHGHHHHHHHHHHHHHHHEGHHHHHHHHHHGHHHHHHFHHHHEFGHHHHHHHHHHHHHHCF?CGFHBGHFH?FGHGGHFHGAFGHEHHHHHHFGHB0DGHHGHHFHHHHCHHHHHFHHGHHHFFH0C.A9BFFGGGGG/CF/BFGGBF.BE
@M03495:530:000000000-LYBTV:1:2103:28094:19794 2:N:0:ACAGGAAA+TAGACAAT
ATATTTTGCCGTTGATAAACCAGTCACAACCACTTCTTGCCCTCCAAAGCTCACATGCTGACAGATCGGAAGAGCGTCGTGTAGGGAAAGAGTGTATTGTCGAGTGTGTATCTGGGTGGGAGGGGGGGCATTTAAAAAAAAAAAAAGAAGAATTAGCGGTAATGCAATAGCAATATAAGATCGCAAGAATTGTAGAGCGTGAGCGGTTATAGCGATTAATTTGATGTATTAAGGATTGTCCAAGGTATCAA
+
BBBBA@FFBFBAGFFGGBDFFGDHHFHGGAAFFBG3GHHHFGHDGHEDCHHHGHBHFHHGHHHHGF3E1ECFF1GEGGC>EFGD3FHC?G3FGHFHHHHHH1?E3/43?4444B?0??//??////----./;9////---9;;-;..9//////:/--..9/////;:///;9/;//;/;9....-.9/////////-..../--.9.99//--.9.;//////9/9///////;9.//9///.9/////
@M03495:530:000000000-LYBTV:1:2103:24403:19797 2:N:0:ACAGGAAA+TAGACAAT
ATATTTTGCCGTTGATAAACCAGGACTCAGGCTGGACCAAAGCTCACATGCTGACAGATCGGAAGAGCGTCGTGTAGGGAAAGAGTGTATTGTCTAGTGGAGGTCTCGGGGGGGGGGGGTGCATTTAAAAAAAAAAAACATTAAACTCATGACTAGTGAAGTTATACAACAGAAACGATGGTAAGAAATCCACTATGATCATGAGTAGCGCACAATGAATATAAGTGACGAGCCGCGAATAATATTGTCGC
+
CCDCCFFFFFCBGGGGGGGGGGHGDHHHHHGHHHGHHHHHGHHHHHGHHHHHHHGHHHFFHGGGGHHHGGGFEGHHHHGGHHHFHHHHHHHHFGFHHHF13?1>2B?GF///-----9---.9;90000:9--;;99-..000000000:00000:000000000000009//00/.....000000/000000/;090:000000000-----/00000000000;00..---;--9--.:0000090..
@M03495:530:000000000-LYBTV:1:2103:17612:19808 2:N:0:ACAGGAAA+TAGACAAT
ATATTTTGCCGTTGATAAACCAGTCACAACCACTTCTTGCCCTCCAAAGCTCACATGCTGACAGATCGGAAGAGCGTCGTGTAGGGAAAGAGTGTATTGTCTAGTGTAGATCTCGGGGGTGGGTGGGGGAGTAAAAAAAAAAAAAAAAAAGAGAGTAGAGTGTGATCGAGGCAAGGACGAAAACGGTCAGGAATGACGATAGCGAGTCTAACCTAGGAATGAGAGGAGCACACGAGATGTGCTCTCAATGC
+
CCBCCFFFFFCCGGGGGGGGGGHGGHHHHFGGGHHHHHHGHHHHGHHGHHHGHHHHHHHHHHHHHHHHGGGGGHHGGGGGGGHHHGGHEGGGGHGHHHHBGBGHHF44D44B440?/>B//@//<>//---</00=0--:::@?;----;..//.0000000000:0...--......---.-/-....//0/0000.....0-9--/000;.;00/0000:00:..::..;.---..000000000:000
@M03495:530:000000000-LYBTV:1:2103:9525:19823 2:N:0:ACAGGAAA+TAGACAAT
ATATTTTGCCGTTGATAAACCACCCTCCAAAGCTCACATGCTGACAGATCGGAAGAGCGTCGTGTAGGGAAAGAGTGTATTGTCTAGTGTAGATATCGGGGGGGGGCGGGTCATTTAAAAAAAAAAAAAAAAAAAATGAACGTGAACGCGACATCCTAAAATAGGAATAATGACGCAGTACGAACGAACTTAAGAGAAGTGCAATCGTACAGTCGCTGAAGCACCAGGAGGATACATGTGCGTAATAGAAT
+
BCCCCFFFFFCCGGGGGGGGGGGGGHHGHHHHHHHHHHHHHHHHHHHHHHHGGGGHGHGGGGGGHHHHGHHHHFHGHFHHHHBGGGHD344B4B4441E///-;;-----;-.9////BFFFFC:@-=>---9---.///9...../..-;--.//;/////;//////:///:..--.//...--9.-9////////////////.9...//:.-.../////9.:...../////////.....///9/
@M03495:530:000000000-LYBTV:1:2103:7067:19871 2:N:0:ACAGGAAA+TAGACAAT
ATATTTTGCCGTTGATAAACCAGCTAATCCTGAAAAAAAAATCAAAGCTAAAAACTACAATGCTAAGACCACGATGTGACTGCTATCAAAGTTAGATATATATGTAAATTATTCATCTGTCAAATCCTAGAATTATATCATACCTGCTCCAGCAATCACGACCTGTAATGGTTTAGTGGGTTGTTCACTGTTTCTGAAAAATGAAGATAGTTGTCCAGCTTCCAAAAAGTTTATTGTGTTTTCTAGTGGAG
+
>AABAFFFFFCBEEGGGGGGGGHHHHHHHHHGHHHHHGGGGHHHHHGGHHHHHHGHHHGHHHHHH5GGHHHHGGHGGHGHHFHHHHHHHHHHHHHHHHHHHHGHHFFHHHHHHHHHHGHHHHGHHHHHHHHHHHHHHGHHHHGGHHFHHGHGHHHHHFHGGGGGHHHHHHHGHHGGGHGHGGGGHHHHHHHHGHHHFFHHGHGHHHHHHGCGHHFFHGHHHGHCGHAEFGGFGGFFCBFGGG0FFGBBF0.
@M03495:530:000000000-LYBTV:1:2103:5279:19885 2:N:0:ACAGGAAA+TAGACAAT
ATATTTTGCCGTTGATAAACCAGCTAATCCTGAAAAAAAAATCAAAGCTAAAAACTACAATGCTAAGACCACGATGTGACTGCTATCAAAGTTAGATATATATGTAAATTATTCATCTGTCAAATCCTAGAATTATATCATACCTGCTCCAGCAATCACGACCTGTAATGGTTTAGTGGGTTGTTCACTGTTTCTGAAAAATGAAGATAGTTGTCCAGCTTCCAAAAAGTTTATTGTGTTTTCTAGTGGAG
+
?AAABFFFFFBAEGGGGGGGGGHHGHHFGHHHGHHHHGGGGHHHHHEFHHHEHHFHHHGHFHHHHHHHFGGHGGHGGHGHGHGHHHHGFFBEGHHHHFDGHHHHHHHHHFHHHHHHDHHHHHHHGHHHHHHHFGHHHHHHHHHHFHEFHGGGHHHHGHHGGGCGFGHFHHGGHFHHGFHAAFCGHGFHFBGHHFHHHHHHCFHHFGFGF;GFHHF0;GFGBGFCGCGEDCFGGGGGGGBBFFGGFFFGFFF
@M03495:530:000000000-LYBTV:1:2103:22995:19887 2:N:0:ACAGGAAA+TAGACAAT
ATATTTTGCCGTTGATAAACCACCCTCCCTGTGGTCGTTATCTTGCTCCTTCTGTCGTCAACGAATTTACTAATTCCAAAGCTCACATGCTGACAGATCGGAAGAGCGTCGTGTAGGGAAAGAGTGTATTGTCTAGTGTAGAGGTCGGGGGGGGGGGGGGTGATATAAAAAAAATAAAAAAAAAATGCAAAATATATTATGATACATGACAAGTACATGTCAGAAGATAGTCGATGACACAAATGAGACAC
+
CCCCCFFFFFDCGGGGGGGGGGGGGHHGGHHHHHFGGGGHHHHHHHHHGHHHHHHHGGFHGHGEGHHHHHHHHHHHHHHHHGHHHHGHHHHHHHHHHHHHGGGGFHHGGGGEGHHGHGHHHHHHHHHHHHGDFHHHH333B322=2>//<@-------<--<.:0<0<0BFD-<.:<0B<9----.000<0/0:0000<0000000<0000<:00<0000000000:00000.9.00000/..000000//
@M03495:530:000000000-LYBTV:1:2103:21101:19897 2:N:0:ACAGGAAA+TAGACAAT
ATATTTTGCCGTTGATAAACCAGTCAGGAGTCCAAAGCTCACATGCTGACAGATCGGAAGAGCGTCGTGTAGGGAAAGAGTGCATTGACTAGTGAGGAAGACCGGGGCGCGCGTGGACAGTATAAAAGAAAATCCACGGCAGCAGCAGGGATCTGGGTATATGAGGGACAAGAGGCGCAGGGTCAGGCATCACTCGCATCTCACTCTTTGCTCAATCCAAGGCTGGAGCACAGTCTACAGCGAGTGATAGC
+
AAAA1FF3DD>AF1GGGGGGFEEHHHGCHGHGFCHHFHFFFGFFEBA11FGGGH1FE/B/GFGEEEEEEHBBGCEA/BFGBE1B2GH1BGHHG1210B00B>0/////////<>///11/<=1111<1.<00111<<.----...:...;./.000//0;00000;..;:9:/;..-------/-9-/-////9/--9--/B/9/9/;/////////:///--/---;--:;-////////-;---/////
@M03495:530:000000000-LYBTV:1:2103:23692:19935 2:N:0:ACAGGAAA+TAGACAAT
ATATTTTGCCGTTGATAAACCACCCTCCCTGTGGTCGTTATCTTGCTCCTTCTGTCGTCAACGAATTTACTAATTCCAAAGCTCACATGCTGACAGATCGGAAGAGCGTCGTGTAGGGAAAGAGTGTATTGTCTAGTGGAAAGATCGGGGGTGGGCGGGGGCATAGAAAAAAAAAAAGAAGAAGCAAAAATATGCTAGGACGTAGGAACTGAAATAACGGGATGATAATATAAAAGAACGAGACCGGGCAG
+
BBCCCFFFFFCCGGGGGGGGGGGGGHGGGHHHHHFHGGGHHHHHHHHHHHHHHHHHGGGHGHGGFHHHHHHHHHHHHHHHHHHHHHHHHHHHHHHHHHHHGGGGHHHGGGGGGHHHHGHHHHHHGHHHHHHDDGHHHF022202>2/?//<----.-<-----/0011:/<-@;<9=.../0</00/:/..0111:11.:0-..<.01.00000111<.-....011<111111:1../.9....<----.
@M03495:530:000000000-LYBTV:1:2103:21676:19935 2:N:0:ACAGGAAA+TAGACAAT
ATATTTTGCCGTTGATAAACCACCCTCCCTGTGGTCGTTATCTTGCTCCTTCTGTCGTCAACGAATTTACTAATTCCAAAGCTCACATGCTGACAGATCGGAAGAGCGTCGTGTAGGGAAAGAGTGTATTGTCTAGTGTAGATATCGGTGGGCGGGGGGGGATTAAAAAAAAAAAAAAAAAAAAAATAGACACTACAAGTGCATGTAGTACGAGATATGAGGGAGTATCTCGATGGAGAGTCGAAGATAGT
+
CCCCDFFFFFDCGGGGGGGGGGGGGHHGGHHHHHHHGGGHHHHHHHHHHHHHHGHHGGGHGHGGGHHHHHHHHHHHHHFHHHHHHHHHGHHHHHHHHHHGGGGGHHHGGGGGGHHGHGHHHHHHGHHHHHHDFGHHHHB33322>2=//?///<--------.<01110-<@;B<-9<-----<--.00101/0//0<<11111:<1:111...<<11111/..../1111<:/:.//0.00-....1111
@M03495:530:000000000-LYBTV:1:2103:15254:19969 2:N:0:ACAGGAAA+TAGACAAT
ATATTTTGCCGTTGATAAACCAGGACTCAGGCTGGACCAAAGCTCACATGCTGACAGATCGGAAGAGCGTCGTGTAGGGAAAGAGTGTATTGTCTAGTGGAGAAAACCGCTTAGGGCGCTGGAAACTATCAAATAATAGGCAAGCGATATAATCTCTTGGCATCTGGCTATGATGTTGATGGAACTGCCCAAACGTCGTTAGGCCAGTTGTCTGGTCGTGTTCAAGGAGCGGTAGAGCGTCGTGTAGGGAG
+
AA3ABFF5FFBBGGGGGGGGGGHGHHHGHFFFHAAGHHHHDHFHHHHHGDGFHEFGFCFGGDAFE1ECEEEEEF?FGFGGFACCFHHHEHHHB@FFHF313?30B03//////3300>//>/01101121@212>122211?</<??//->F11<1=11<0<1<<1F0/0<0==<=GB0=0</<<::0::0.....;--9;A//9.9900;000;9B?-;C.0;90/9.9;-..9///-..-;A..9/./.
@M03495:530:000000000-LYBTV:1:2103:14597:19977 2:N:0:ACAGGAAA+TAGACAAT
ATATTTTGCCGTTGATAAACCAGGACTCAGGCTGGACCAAAGCTCACATGCTGACAGATCGGAAGAGCGTCGTGTAGGGAAAGAGTGTATTGTCTAGTGGAGAGTTCGGTGGGGGGCGGGTGCTTAAAAAAAAAAAAAAAGAGACAGTACGAGCGGGGGATAGACTACAACATAAAAGATAATAAAGCTCATACGATGAGAGCGATAGACGTGATGATGGAATATCAGCGCATACTACGATATTCGCTCTA
+
AABCCFFFFFCBGGGGGGGGGGHGHHHHHHHHHHGHHHHHHHHHHHGHHHHHHHHHHHHHHGGGGHHHGGGGEGHGHHGHHHGHHHHFHHHH@BGHHHB1313/B44/>/??///-------.:00000:9@@;-=-@--.;/////0;9...-------./00000/0:0;/00000.0:000:0009000;09...900;.;-..;00..../00000;:000;009.--..900:....-00/:.:.0
@M03495:530:000000000-LYBTV:1:2103:19010:20027 2:N:0:ACAGGAAA+TAGACAAT
ATATTTTGCCGTTGATAAACCAGCTAATTCCAAAGCTCACATGCTGACAGATCGGAAGAGCGTCGTGTAGGGAAAGAGTGTATTGTCTAGTGTAGATCTCGGTGGTGGGCGTGTCCTTAAAAAAAAAAAAAAACAAAAAAAATGAGCTAGAAAAATTTAACGTATAAACGACTGTTGAGAAAGAACATGTTTTGTGATACTATAGGACGCGACAGATAAGACTATGTGCATATAAAAATCGATGAGAACAG
+
BCCCCFFFFFDCGGGGGGGGGGHHHHHHHHHHHHHHHHHHHHHHHGHHHHGHHHGGGGHHHGGGFEGFHHHGGHHHHHGHHHHHHFGFHHHG44344@44B111?11>//>/>?244D4334B<@??C/<><@..CA..<--.0110100011/<.01111./<10110..-9.:1010.100/<</10111/./<:1111<1110<0-------/1110<01<1111111111111:.0..<110110//
@M03495:530:000000000-LYBTV:1:2103:17933:20034 2:N:0:ACAGGAAA+TAGACAAT
ATATTTTGCCGTTGATAAACCAAAGCTCACATGCTGACAGATCGGAAGAGCGTCGTGTAGGGAAAGAGTGTATTGTCTAGTGGAGATCTCGGGGGGGGGCGGGGCCTTAAAAAAAAAAAAAAAAAAAAATAGAGAAGAAAGGGTCGTCAGAAGACGTACTCGACAGGGAGGGGGACGCTAACAGGTTGGCGGTCATTGTCGATGACCGATACGCTCCGGAGACAATGTGAACTATGCGCTATACAGCACAT
+
BBBCCFFFFFCCGGGGGGGGGGHHHHHHHHHHHHHHHHHHGHHGGGGGHHHGGGGEEGFGHGHHHHGHGGGGGHHDFGHHH513133BB41?/E/-:9--:-:---.::00:FCFF;DB=B-------;.:00000/0//0.../9-...00:0/:..9.0..-;-..;.--:---9-:..;00.00/-0-9--.00000...0:00-----......-.9-.//000000000000.9--.0:00:/./0
@M03495:530:000000000-LYBTV:1:2103:21572:20075 2:N:0:ACAGGAAA+TAGACAAT
ATATTTTGCCGTTGATAAACCAGGACTCAGGCTGGACCAAAGCTCACATGCTGACAGATCGGAAGAGCGTCGTGTAGGGAAAGAGTGTATTGTCTAGTGTAGGACCTGGGGGGCGGGGGAGTGTTTTAAAAAATAAAAATAGATGAATACTTCACAACTAGACGCCTGAGATGAAGCCATAAATAGAAGATAAGCAGCGGAATGCTCGAAAGGTTGTATGGAGGATATGCTGATATGAGAAGTGAGGTATT
+
ABABCFFFFFBCGFGGGGGGGGGGHHHHHHGHHHGGGHHHHHGGFHGHHHHHHGGHHHFGHGGGGFGHGGGEEEGHHHGGFHHFFHHFFHHHBBFGHG@@43333/220?/<--;--;---..:;/////9/9.:99//.9/;///////////;//.9////.--../////////./:///////////;://///---9:/;//.-/.:.;//.//9///..;///////////:////////.////
@M03495:530:000000000-LYBTV:1:2103:4310:20109 2:N:0:ACAGGAAA+TAGACAAT
ATATTTTGCCGTTGATAAACCAGGACTCAGGCTGGACCAAAGCTCACATGCTGACAGATCGGAAGAGCGTCGTGTAGGGAAAGAGTGTATTGTCTAGTGTAGATCTCGGTGGGCGGCGGTAGATTAAAAAAAAAAAAAAAAAAAATAGAGTAAAAAAACGTGTAGTTAAAAGGAGATATTACAGTACAGAGAAGATAAATAATATCATTATATACATAACATATGTGTATACACACGTAACATAAGCACAT
+
DEDDEFFFFFCCGGGGGGGGGGHGHHHHHHHHHHGHHHHHHHHHHHHHHHHHHHHHHHHHHGGGGHHHGGGGEGHHHHGHHHHHHHHGHHHH@FFGHHB44B444B4?F//?//<//////.1=1111>1<@@DGGDF-<-9--9.0<1111<110--.-..//11111111./../111:B1011111:/<0/01111111111<111<1111111110:1<11111111:100.-./<.111:101/:1
@M03495:530:000000000-LYBTV:1:2103:10744:20143 2:N:0:ACAGGAAA+TAGACAAT
ATATTTTGCCGTTGATAAACCAGCTAATCCTGAAAAAAAAATCAAAGCTAAAAACTACAATGCTAAGACCACGATGTGACTGCTATCAAAGTTAGATATATATGTAAATTATTCATCTGTCAAATCCTAGAATTATATCATACCTGCTCCAGCAATCACGACCTGTAATGGTTTAGTGGGTTGTTCACTGTTTCTGAAAAATGAAGATAGTTGTCCAGCTTCCAAAAAGTTTATTGTGTTTTCTAGTGGAG
+
AAABBFFDFFBBGGGGGGGGGGHGGHHHHHGHG3GHFGGGGHHGHGFHHHHFHHGHHHHGHHHHHHHHHHHHGGHGFFHHEGGHHHHHHHGHHHGHHHHHHHHHHHHHHHHHHHHHHHHHHHHHHHHHHHHHHHHHHGHHHHHHHHGHHGHHHHHHHHHGGGGGHDHFGHB?GHHGGFHEAFGDFHHHGHHHGHHHHGHHGEHHBGHFHC;CCGFHCGCFFGEFFCGEDFGGGGGGGG9;FFFGGGGG?BA
@M03495:530:000000000-LYBTV:1:2103:11763:20179 2:N:0:ACAGGAAA+TAGACAAT
ATATTTTGCCGTTGATAAACCAGGGACTCAGGCTGGACCAAAGCTCACATGCTGACAGATCGGAAGAGCGTCGTGTAGGGAAAGAGTGTATTGTCTAGTGTAGATATCGGGGGGGGGCGGGTCATTAAAAAAAAAAAAAAAGAAGAACATGTGACGTAAGTGGACGGGTGTACTAAAGTTGAATAGAGTCATAATGAGATGATAAGACGCAAAATGCGTTAGAAGTGTAGCGAAAGCTGAAGTCCTGCGAA
+
ABBCCFFFFFCCGGGGGGGGGGHGGGGHHHHGHGHGHGHHHHHHHHHHHHHHHHGHHHFHHHGGGGHHHGEGGEGHHHHGFHHHHHGGGHHHHBFFGHHFB@F44444/////:@--------.;////;/;9CA-@B;--..9///////////..:9.:///9:---9-/////////////://////////////////;////.----////.....////////;----.////////////-:9
@M03495:530:000000000-LYBTV:1:2103:24179:20207 2:N:0:ACAGGAAA+TAGACAAT
ATATTTTGCCGTTGATAAACCAGCTAATTCCAAAGCTCACATGCTGACAGATCGGAAGAGCGTCGTGTAGGGAAAGAGTGTATTGTCTAGTGAAGATAACTGTGGTTGGGGGGTCATCAAAAAAAAAAAAACAAACATCTAAGGTATCTTTTATCGAGGAACGAGTAATGACTGTATTAATAATATTAGAAAGTGTAGAACGATAAGGATGTGACATACATGACTATTGTTAGCGTGCTTAGACGTGTATC
+
BBABAFFFFFBBGGGGGGGGCGHGHHHHHF5FHHHHHHHHHHFHHHGGFGFGHHGEGEFFCEEGGEEFGHHGCFHG3GFHHHHHHFBGGEHE444334434B4B221?>/>/-:..00000:CDG-----;....../:////////////////...--...:..;/://///://////////://///:////;:;//..:..//9/////////9////9//////:///-9.../////...;.:/
@M03495:530:000000000-LYBTV:1:2103:18591:20209 2:N:0:ACAGGAAA+TAGACAAT
ATATTTTGCCGTTGATAAACCACCCTCCCTGTGGTCGTTATCCTTCTGTCGTCAACGAATTTACTAATTCCAAAGCTCACATGCTGACAGATCGGAAGAGCGTCGTGTAGGGAAAGAGTGTATTGTCTAGTGTAGATATCGGGGGTGGGCGGGGGGTTAAAAAAAAAAAAAAGCAAAAAGAAGTATGAGTGAGTGATGTTTAAAGAAGAGTATGATTCATAGAATAGTTGCACAGCAAGGAATAGACAAAT
+
CCCCDFFFFFDAGGGGGGGGGGGGGHHGGHHHHHHHGGGHHHHHHHHHHHGGGHGHGGGHHHHHHHHHHHHHHHHHHHHHHHHHHHHHHHHHHHGGGGHHHGGGGGGHHHGGHHHHHHHHGHHHH?G3FDD333?333BB/@//<---A.--------.:000-;:=@--9-..:/0/..;./0000000000:0000:0000000./0.000000000000000;:;000000/.///../00000://0
@M03495:530:000000000-LYBTV:1:2103:18890:20255 2:N:0:ACAGGAAA+TAGACAAT
ATATTTTGCCGTTGATAAACCAGCTAATCCTGAAAAAAAAATCAAAGCTAAAAACTACAATGCTAAGACCACGATGTGACTGCTATCAAAGTTAGATATATATGTAAATTATTCATCTGTCAAATCCTAGAATTATATCATACCTGCTCCAGCAATCACGACCTGTAATGGTTTAGTGGGTTGTTCACTGTTTCTGAAAAATGAAGATAGTTGTCCAGCTTCCAAAAAGTTTATTGTGTTTTCTAGTGGAG
+
BBBBBFFFFFBBGFGGGFGGGGHHHHHHHHHHHHHHHGGGGHHHHHHHHHHGHHDHHHHHHGHHHGHHGHHHGGHGHHHHHFEHHHHHHHHGHHGHHHHHHHHHHHHHHHHHHHHHHHHHHHHHHHGHHHHHHHHHGHHGHHHHGHHHHHFHHHHHFHHGGGGDHGGHHHGBGHHHHEHEGGGGHHHHHGHHHHGHGG0DGGHFGHFHHGHHHGHFHHGBCGFHGH.AACFGGGFGGF:CFFFFEBFFF09
@M03495:530:000000000-LYBTV:1:2103:15548:20266 2:N:0:ACAGGAAA+TAGACAAT
ATATTTTGCCGTTGATAAACCAGGACTCAGGCTGGACCAAAGCTCACATGCTGACAGATCGGAAGAGCGTCGTGTAGGGAAAGAGTGTATTGTCTAGTGTAGATATCGGGGGTGGGGGGTGCATTATAAAAAAAAAAAAAAAAAAATAAAGATTCATTGTATGAAAGTAACATCTACAACATAAGGGTAAGAATATCGACTAACTTGATCACGTAAATAACATGATGAAACAGCACTAAGCACACAGTATA
+
ABBBCFFFFFDCGGGGGGGGGGHGHHHHHHHHHHGHHHHHHHHHHHHHHHHHHHHHHHHHHGGGGHHHGGGFEGHHHHGHHHHHHGGGHHHH@FGHHHF@4@444D4?>//</><///---.0;B00909009:-C:@---:---99090000000000;00000;00000900:00000./;;00../9000;00:..-9-000000:00/../..0;0000;00000009/./.0000/0//...0000
@M03495:530:000000000-LYBTV:1:2103:16157:20267 2:N:0:ACAGGAAA+TAGACAAT
ATATTTTGCCGTTGATAAACCAGCTAATCCTGAAAAAAAAATCAAAGCTAAAAACTACAATGCTAAGACCACGATGTGACTGCTATCAAAGTTAGATATATATGTAAATTATTCATCTGTCAAATCCTAGAATTATATCATACCTGCTCCAGCAATCACGACCTGTAATGGTTTAGTGGGTTGTTCACTGTTTCTGAAAAATGAAGATAGTTGTCCAGCTTCCAAAAAGTTTATTGTGTTTTCTAGTGGAG
+
AAABBFFFFFBAGGGGGGGGGGHHHHHHHHHHGHHFHCGGGHFHHHFFHFFGHHGHHFEHHHHHHHHHHHHHGGHGEGH4GG3DFGFGHGHGHHGHFHHHGHHHHHHHHFGFHHHHHHHHHHGFFEGHHHGHHHHHHHGHHGFCBGAGHHHHFHGHFFHGACGFHGH<GHDGHGHHFGFHFGGGHHHHHHFHFHHHHGGG.CF0GHGHHFFFHHHFHHGHBGFGBG:EGFFFEGGGFGBFGCFFB0;F?BA
@M03495:530:000000000-LYBTV:1:2103:22584:20268 2:N:0:ACAGGAAA+TAGACAAT
ATATTTTGCCGTTGATAAACCAGCTAATCCTGAAAAAAAAATCAAAGCTAAAAACTACAATGCTAAGACCACGATGTGACTGCTATCAAAGTTAGATATATATGTAAATTATTCATCTGTCAAATCCTAGAATTATATCATACCTGCTCCAGCAATCACGACCTGTAATGGTTTAGTGGGTTGTTCACTGTTTCTGAAAAATGAAGATAGTTGTCCAGCTTCCAAAAAGTTTATTGTGTTTTCTAGTGGAG
+
BBABAFFFFFBBGGGGGGGGGGHHHHHHHHHGHGGHHFGGGHHHHHHFHHHHGHGHHHHHHHHHHHGHHHHHGFHGFGHHGHFHHGEHGFHGFHHHHHHHHHHHHHHHHFHHHGHHGHHHHHHHHHHHHHHHHHHHHHHHHHBGHHHGHHHHEHHGHFHGGCGGHGHHHHH<GHFHGHHFEGGFHHHFGHHHHGHHHFHFHHHHBCGHHHHGHHG<GHHHHHFFCF:9DBFBFFGGGFFCFFGGFFFFGBA
@M03495:530:000000000-LYBTV:1:2103:9054:20316 2:N:0:ACAGGAAA+TAGACAAT
ATATTTTGCCGTTGATAAACCAGGGACTCAGGCTGGACCAAAGCTCACATGCTGACAGATCGGAAGAGCGTCGTGTAGGGAAAGAGTGTATTGTCTAGTGTAGATATCGGGGGGGGGCGGATAATTTAAAAAAAAAAAAAAAAAGAAAAGAGTAGTAATGGGAAAGTGACGGAAACAGCATGACGTGTACAATGCAATGAAGGAAAAACGAAGAGTATATAGCAGGAGTGTGAGTAGTAGTGGGTAAGCAA
+
BBCCCFFFFFCCGGGGGGGGGGHGGGGHHHHHHHHGHHHHHHHHHHHHHHHHHHHHHHHHHHGGGGHHHGFGGEEHHHHGHHHHHHHHGHHHHBBGGHGF44B44444?//>/-----9---.0<00:0:<0<9@9CDC-<---...//:./00000<000./0..0000.-..9///./000<...//000<0000<00000.<//..9.....<0:0:<0000.../.0000:000000/...:/0:0/
@M03495:530:000000000-LYBTV:1:2103:22526:20327 2:N:0:ACAGGAAA+TAGACAAT
ATATTTTGCCGTTGATAAACCAGCTAATCCTGAAAAAAAAATCAAAGCTAAAAACTACAATGCTAAGACCACGATGTGACTGCTATCAAAGTTAGATATATATGTAAATTATTCATCTGTCAAATCCTAGAATTATATCATACCTGCTCCAGCAATCACGACCTGTAATGGTTTAGTGGGTTGTTCACTGTTTCTGAAAAATGAAGATAGTTGTCCAGCTTCCAAAAAGTTTATTGTGTTTTCTAGTGGAG
+
AAABBFFFFFCBGGGGGGGGGGHCHHHHHGHHHFHHHGGGGHHHHHFHHHHFHHFHHHFHGHHHHGHHHGHHGGHFGHFFGHHHHHHHHFHGHHHHHHHHHHHHGHHHHHHHHHHHHHHGHHHHHHHHHHHHHHHHHHHHHHFCGHHHGHFGFHHHHHHGGGGGHHHHHHHGHHGHDGFHEGGGFHHHHHHHHGHHHGHGEHHGFHHHHHHCGHHHHHHHGHHHHGHAABFFGGGGGFFCFFEFGEFFFFG
@M03495:530:000000000-LYBTV:1:2103:11866:20330 2:N:0:ACAGGAAA+TAGACAAT
ATATTTTGCCGTTGATAAACCAGGACTCAGGCTGGACCAAAGCTCACATGCTGACAGATCGGAAGAGCGTCGTGTAGGGAAAGAGTGTATTGTCTAGTGTAGAGAGAGGGGGGCGGCGGGGGATTATATAAAATAAAAACGATAATCATGATGAAGTGAAAGGGAGTAAGATGTTAAAATAACACGATGGAAAGATGTAGTGAACGAACGACAATACAAACATATACAGAGACGATAGATAAAGACTAATG
+
CCCCCFFFFFCCEGGGGGGGGAGFFHHHHHHHHHGHFGHDHHHGHHGGHHHHHHGHHHGHHFGGGHHGGGGFFGHGHHGHAHH3GGHGH44FB4FG4B3@43434//?E/E?C----;-----.///9/:F///;//B/.-..99///////9/////////.....//:////////9//////.-...///.;//9/////9/...--.---//////..///9//99/:99-.9.////;///9////
@M03495:530:000000000-LYBTV:1:2103:23000:20339 2:N:0:ACAGGAAA+TAGACAAT
ATATTTTGCCGTTGATAAACCAGCTAATCCTGAAAAAAAAATCAAAGCTAAAAACTACAATGCTAAGACCACGATGTGACTGCTATCAAAGTTAGATATATATGTAAATTATTCATCTGTCAAATCCTAGAATTATATCATACCTGCTCCAGCAATCACGACCTGTAATGGTTTAGTGGGTTGTTCACTGTTTCTGAAAAATGAAGATAGTTGTCCAGCTTCCAAAAAGTTTATTGTGTTTTCTAGTGGAG
+
3>AAAFFFFFBBGGGGGGGGGGHHHHHHHHHHHHHHHGGCFHHHHHHHHHHFHFGFHFHHHHHHHHFHHHHHGFHGHHGGHFHFHGFHHHHFGHFHHHHHHHHHHHHHHHHHHHHHHHGFHHHHHHHHHHFHHHHHHGHHHHFFHHGHHHGHHGGHHHHGDCGGHHHDGHHG1FGGFDGEAFCDHHHHGGHHHHHHHH0D<CGHHHFH0GGFHHGHHHFFBGHHHHEEEGGGGGGGGGBBFFFF0BBFG:.
@M03495:530:000000000-LYBTV:1:2103:8710:20378 2:N:0:ACAGGAAA+TAGACAAT
ATATTTTGCCGTTGATAAACCAGCTAATTCCAAAGCTCACATGCTGACAGATCGGAAGAGCGTCGTGTAGGGAAAGAGTGTATTGTCTAGTGATGGGCGTCATGGACGGGGGGGCCATCATCAACAAAAACACAATGGAAGACTCAAGGACCGGAGCGACTTGCCACACAGATCAGAAGAGCGTCGGGTAGGGACAGAGACTACAATGCCATGTCTAACACGGCAGCACTGTGACAATTAAGTATCATAGG
+
AAAAADFFFFBBGEGGGGGGFGEGGHFHHFDFGDFCGFGHHHHHHHBFHFEGFEAAFE1BBAEEEEGAGHGGHFHFFFD@@FFEDGFDFB@344@311///1?B333///>/:---.9////://;.9...;.9.///9B/9/BB/:/9.9.9-B=--9-9./;;/B.A.F//9/:/B/BAF@AD@--.-9.9/...9B..//:/9///////:///////.---;...///////9//////////////
@M03495:530:000000000-LYBTV:1:2103:8038:20397 2:N:0:ACAGGAAA+TAGACAAT
ATATTTTGCCGTTGATAAACCAGCTAATCCTGAAAAAAAAATCAAAGCTAAAAACTACAATGCTAAGACCACGATGTGACTGCTATCAAAGTTAGATATATATGTAAATTATTCATCTGTCAAATCCTAGAATTATATCATACCTGCTCCAGCAATCACGACCTGTAATGGTTTAGTGGGTTGTTCACTGTTTCTGAAAAATGAAGATAGTTGTCCAGCTTCCAAAAAGTTTATTGTGTTTTCTAGTGGAG
+
AAABBFF5FFBAGCGGGCGGGGGHHHHHHHHHHHHBGGGGGHHHHHHHHHHHHHGHHHHHGHHHHFHGHGHHGGGGGHHFHHFHHHGHHFFGHHHHHHHHHHHHFFHHHHHHHHHHHHHHHGHHHHHHHHHFHGHHHHHHHHGHHHHHHGHHEGGGBGHGDFGGHGHHHGEGHHHHGGHGGGCGHFDGHHFHFHHHGHFHCHHEGGFFFGGGHHFCCHHHHHHFGHGEEFFGGGGFFFFFGGFGGFGGF09
@M03495:530:000000000-LYBTV:1:2103:19415:20403 2:N:0:ACAGGAAA+TAGACAAT
ATATTTTGCCGTTGATAAACCAGCTAATCCTGAAAAAAAAATCAAAGCTAAAAACTACAATGCTAAGACCACGATGTGACTGCTATCAAAGTTAGATATATATGTAAATTATTCATCTGTCAAATCCTAGAATTATATCATACCTGCTCCAGCAATCACGACCTGTAATGGTTTAGTGGGTTGTTCACTGTTTCTGAAAAATGAAGATAGTTGTCCAGCTTCCAAAAAGTTTATTGTGTTTTCTAGTGGAG
+
>AAABFFFFFBBGGGGGGGGGGHHHGHHHHHHHGHHHGGGGHHHHGHHHHHHHHGHHHHHHHHHHHHHHHHHGGHGFGHHFHEGGHGHHHHGHHHHHHHHHHHHGHHFGGHHGHHHHHHHHHHHHFHHHHGHHHHHHHHGHHHFHHHHGHGHGHGHHGHGGGGGHHHGHHGGHHHHHHGHGGGGHHHHHHHHHGHHHHHHHHFFDGHHHHFFHHHGHGBGGGHHCHEEFBFGGGFGFFFFBFGBF0BCF0A
@M03495:530:000000000-LYBTV:1:2103:11845:20409 2:N:0:ACAGGAAA+TAGACAAT
ATATTTTGCCGTTGATAAACCACCCTCCCTGTGGTCGTTATTCAACGAATTTACTAATTCCAAAGCTCACATGCTGACAGATCGGAAGAGCGTCGTGTAGGGAAAGAGTGTATTGTCTAGTGGATATACCGGTGGTAGGCGGGAAATTAAAAAAAAAGAAAAATAAAAATCCGTACGATTCAAGACCGCAGAGGACTCATGTCAGCTTAGACAGGATTCGACTGTGTTGGATGTAACTGAACGAGATTTAG
+
>AABBFFFFFCBGGGGGGGGGGGGGHHGGHGHHHFHGGGHEHHHHGGEGHHHGFHHHHHHHHHHHHHHHGGHHGHHFHHHHHHHCGGGHHFGEEFEEHHFHGEGCGHHFHGHHHH4BEFGF303344?4B/B<>A/3@/2/<>--<1DD11=0---;.:.:/..0;00;9//A...-..9;000;//-----...;/////:/:9/;///////..//;:/...://9../;//99//////:.9..////
@M03495:530:000000000-LYBTV:1:2103:2945:20429 2:N:0:ACAGGAAA+TAGACAAT
ATATTTTGCCGTTGATAAACCAGGACTCAGGCTGGACCAAAGCTCACATGCTGACAGATCGGAAGAGCGTCGTGTAGGGAAAGAGTGTATTGTCTAGTGGAGTAATAGGGGGTGGCCGGATCAATAAACAAAAAAAAAAACAAAAAAAAAAGGATGAATTGTTCTTCAGCATAACTGAAACACTATGAATAAGCCAGGTTGATCCAATACAATGTGTATTTATCGATAATCATCATGCACACTGATTGCTT
+
ABBCCFFFFFBBGGEGGGGGGGHGHHHHHGFHHHGHFHHGHGGHHGEGHHHHHHHGHFHHAEGGGAGFFE?EEGHFHHGHGHH3FFGFBGHH@FGHFGB1BF33?B4430/><@/00////>02@@@F11/<?/<>--<-<:..;.-::--../;:/00;0000009900//9/////////.;//:9//////:/..////;///////////:/9/;//;//...:.;/////9:////./////////
@M03495:530:000000000-LYBTV:1:2103:10780:20449 2:N:0:ACAGGAAA+TAGACAAT
ATATTTTGCCGTTGATAAACCAGAGGACTCAGGCTGGACCAAAGCTCACATGCTGACAGATCGGAAGAGCGTCGTGTAGGGAAAGAGTGTATTGTCTAGTGGAGATGTTAGGGGGCGGCGGGTTATTAATAAAAAAAAAAGAAAAAAACAAAATTACAAAGAAGAAGATCCACAGGAAATGAAATAATAAAATAAAAAAACACACTGCACAAAGAACATGAGATCGACAGCAAGACTGATAAGTCTAGGAG
+
BCDCBFFDFFCCGGGGGGGGGGHHHGHHHHHFHHHHGHHHHHHGHHHFHHHHHHHHHHHHHHHGGGGHHHGGGGFGHHHHGGFHHHHGHHHGHGBFHHHH313/333?44D2BE//>/<<-<-..0<:00<0CC0??D-<...<<.--...:.0:00000</./0//<<000:<..<//000<<00000000000000-9.9.../00000/<</.//00<0000.9-.-./////00000:<0000000/
@M03495:530:000000000-LYBTV:1:2103:17703:20493 2:N:0:ACAGGAAA+TAGACAAT
ATATTTTGCCCGTTGATAAACCACCCTCCCTGTGGTCGTTATCTTGCTCCTTCTGTCGTCAACGAATTTACTAATTCCAAAGCTCACATGCTGACAGATCGGAAGAGCGTCGTGTAGGGAAAGAGTGTATTGTCTAGTGTAGAGTTGGGGGGGGGGCGGGTGTTGATAAAAAAAAAAAAAAAATCACAAGATGAAGGATCATGAGATCATACCAAAGTCACAAACAGAGTAAATCTTACACAGACTCTATG
+
CCDDDFFFFFFDGGGGGGGGGGHGGGHHGGHHHHHHHGGGHHHHHHHHHHGHHHHHHGGGHGHGGGHHHHHHHHHHHHHHHHHHHHHHHHHHHHHHHHHHHGGGGHHHGGGGGGHHGHGHHHGHHHHGHHHH??FHHHGD?GB2>22=//>--9@--9-9---;.000;:B0@CFF------;.00000;/0;0000.0/.00000000000;00./:00000...///00000000000;0.0.000000
@M03495:530:000000000-LYBTV:1:2103:5409:20531 2:N:0:ACAGGAAA+TAGACAAT
ATATTTTGCCGTTGATAAACCACCCTCCCTGTGGTCGTTATCTTGCTCCTTCTGTCGTCAACGAATTTACTAATTCCAAAGCTCACATGCTGACAGATCGGAAGAGCGTCGTGTAGGGAAAGAGTGTATTGTCTAGTGGAGATGTCGGGGGGGGCCGGGGCGTTAAAAAAAAAAAAAAGAAGGAAACCTAAAATGGCACATGCAATCGAGAAACGTAGCAACAATGAGCGCATCGCTAGATAGCCATAAAA
+
CCCCCFFFFFCCGGGGGGGGGGGGGHHGGHHHHHGHGGGHHHHHHHHHHHHHHHHHGGGHGHGGGHHHHHHHHHHHHHHHHHHHHHHHHHHHHHHHHHHHGGGGGGHGGGGFGHHGGGHHHHHHHHFHFHGBFFGGH302?22222?//<A-;---:---9-;-..000;-A9:@---.../..///./000000://0/;00000:.....0/...;.00...000009--.-.....000000000090
@M03495:530:000000000-LYBTV:1:2103:19370:20552 2:N:0:ACAGGAAA+TAGACAAT
ATATTTTGCCGTTGATAAACCAGCTAATCCTGAAAAAAAAATCAAAGCTAAAAACTACAATGCTAAGACCACGATGTGACTGCTATCAAAGTTAGATATATATGTAAATTATTCATCTGTCAAATCCTAGAATTATATCATACCTGCTCCAGCAATCACGACCTGTAATGGTTTAGTGGGTTGTTCACTGTTTCTGAAAAATGAAGATAGTTGTCCAGATTCCAAAAAGTTTATTGTGTTTTCTAGTGGAG
+
ABBBBFFFFFD>EEGGGGGGGGGHHHHHFFHHHHGHHGGCGFBFHFFHHGHFFHAGHGHHFHHFFHHHHHHHGGHGHHHHHDEFGGFHHHHHHGHHHHFGHHHGFHHHHGHHHHGHHHHHHHFHHHHHGHHHHHHGHHHGHHFFGFFFHHHHFGFHHHHGGDFGGGHHHHGGF0GGGFHFGGGGGHHGHHFHHFHHHHHHHHHHFHFHHHHBHFHBFHHHFBCC;:...;BBFGGGFGCFFFGF0BCFABC
@M03495:530:000000000-LYBTV:1:2103:5985:20553 2:N:0:ACAGGAAA+TAGACAAT
ATATTTTGCCGTTGATAAACCACCCTCCCTGTGGTCGTTATCTTGCTCCTTCTGTCGTCCAAAGCTCACATGCTGACAGATCGGAAGAGCGTCGTGTAGGGAAAGAGTGTATTGTCTAGTGAAAATATCGGTGGGGCGGGGCTCATTAAAAAAAAAAAAAAACAGAACACCATACAGTAAAGACTAGAATACACAACAGATATAATTAGTCTAGCTCCGACGATAAAACTATCTGTGCACAGCGTAAGCGC
+
BCCCBFFFFFC2EFGGGGGGGGGGGHCGGHHHHHGHGGGHHHHHGHHHHHHHHHHHGGGGGHHHHHHHHHHHGHHHHHHHFHHGGGGHHHGGGGFGGHHHGHHHHHHHHFHFHFBDFGFH34443D3B4///?/<///-----.0;0;0009--A?-@----9.//0//9..00/00000090/0000;00900::..//:0000000000000;09:.-;--...0000;00;0900000/.-..9.0-;
@M03495:530:000000000-LYBTV:1:2103:22514:20581 2:N:0:ACAGGAAA+TAGACAAT
ATATTTTGCCGTTGATAAACCAGCTAATCCTGAAAAAAAAATCAAAGCTAAAAACTACAATGCTAAGACCACGATGTGACTGCTATCAAAGTTAGATATATATGTAAATTATTCATCTGTCAAATCCTAGAATTATATCATACCTGCTCCAGCAATCACGACCTGTCCTGGCAAACAACCTGCAGAAAAGCCAATCAAATATATTTTCACAAGAGATGGAATGTGAGGCAATAATAGAGTACAAAGGTTGA
+
ABBCCFFFFFCCGGGGGGGGGGHHHHHHHHHHHHHHHGGGGHHHHHHGHHHHHHGHHHHHHHHHHHHHHHHHGGHGGHHFGHHHHHHHHHHGHHHHHHHHHHHHGHHHGHHHHHHHHHHHHHHHHHHHHHHHHHHHHHGHHHFHHHGHHHHHGHHHHHHGGGCDFHFHGHHHHHHHHHAGHGHHHFBGHHHFHGFHHFHHFHHCHHHHHHHHHHHHHFHFFGHCFGGGGGGGGGGGFGE;BBBCBFFFBFB
@M03495:530:000000000-LYBTV:1:2103:17343:20604 2:N:0:ACAGGAAA+TAGACAAT
ATATTTTGCCGTTGATAAACCAGGACTCAGGCTGGACCAAAGCTCACATGCTGACAGATCGGAAGAGCGTCGTGTAGGGAAAGAGTGTATTGTCTAGTGAAAGGTTCGGGGGGGGGGGGGGCATTCCAAAAAAAAAAACAAACATGGTCGAGCAATCACGACCACTAATGTATTAGTGGATGGTCGACTGGTTCAGAAACAGGCAGATAGATGACCAGTATGCAATACGTTGATTGGGTTTGCAATTGGTG
+
CCBCCFFFFFCBGGGGGGGGGGHEFGFHHHHGHGGHHHHHHGHHHHGHHHHHHHHHGHGGHGGGGGHGGGCE>EHFHHGGHGHGHHH4GG4GFG4GEF344431@33/////--9--------/0090;0.;9-:9--.;.:.:00/00---.9/0000..---.0900000000000.000.00---...:000;0009//9..;.00000;0;00.000;00000;;0/..0:0......00:00000:
@M03495:530:000000000-LYBTV:1:2103:3815:20606 2:N:0:ACAGGAAA+TAGACAAT
ATATTTTGCCGTTGATAACCACCCTCCCTGTGGTCGTTATCTTGCTCCTTCTGTCGTCAACGAATTTACTAATTCCAAAGCTCACATGCTGACAGATCGGAAGAGCGTCGTGTAGGGAAAGAGTGTATTGTCTAGTGGAGAACTGGGGGGGGGCGGGGAGATTGAAAAAAAAAAAAATGAGCAAAGACATAGAAATAGTGTTCACCATCGATGAAACAAAAAGACATCAGATTAGTTAGAGAGAGAAATGA
+
AABBBFFFFFB2ECGGGGGGGGGGHHEFHHGHHGFGGGGHHHHGHHFFHFHHHGFGGGHFGGGGHFHHHHHHHGHHHHHHFHHHGHHHHHHHEFHBHHHGGGGFHEFGGGGGHHHGGGHHHCGBFFGFHHBBGBGFH?2?20222<//<9--;--@-9--.////9BBA@B-;---;9/////9///./;///////////////////99.//////.9.....//;/9//;////:////..../////
@M03495:530:000000000-LYBTV:1:2103:7901:20626 2:N:0:ACAGGAAA+TAGACAAT
ATATTTTGCCGTTGATAAACCAGCTAATTCCAAAGCTCACATGCTGACAGATCGGAAGAGCGTCGTGTAGGGAAAGAGTGTATTGTCTAGTGTAGATCTCGGTGGGGGGCGGGGCATTAAAAAAAAAAAAAAATATAGATGAAAAAGAAACATGCGAACATAGTAATATAAGTCAAGATCACACATATCAGACAACAGATAGATACGTACGTCACTCAGACGATTATTCATAGATGATTCACTAGAACTAA
+
AABCCFFFFFDCGGGGGGGGGGHHHHHHHHHHHHHHHHHHHHHHHHHHHHHHHHGGGGHHHGGGGEFGHHHGFHHHHHGHHHHHFBFFGHGD4B3444B41??E?//>---;--:-/B00000@D;A--BB;=.00:00:0;0:0....///000..---0:00000;00:0000000000/00.:000000://..:/0:00000.00.-:...00/:0:--.:.0000::0000:00:0:0::00:00:
@M03495:530:000000000-LYBTV:1:2103:8943:20664 2:N:0:ACAGGAAA+TAGACAAT
ATATTTTGCCGTTGATAAACCAAAGCTCACATGCTGACAGATCGGAAGAGCGTCGTGTAGGGAAAGAGTGTATTGTCTAGTGTAGAGCTCGGTGGGGGGCGGCTCATTAAAAAAAAAAAAAAAAAAAAAGAACTACACAGAATATCTAACACAGAAAAAACGAAGGTCGAAAGTAATCAAACTAGAAAAATGTAAGAACAATCAAGTTCTATAGCATATGTAGGTGACCATGTGATGCTCATAAGTACTTT
+
BCCCCFFFFFDCGGGGGGGGGGHHHHHHHHHHHHHHHHHHHHHHGGGGHHHGGGGGGHGFGGHHHHHHGHFGHHHHHHHHHF5B3434B31>1>1/>E--<--9.C1<11:1<CBB-==B-----<-9-..</1000/0.001111:11<:0..000/<-.-<...01--...111:1100001001</..01:11:1///00000111<1111111111111010101001<11:111111:11<11111
@M03495:530:000000000-LYBTV:1:2103:20352:20687 2:N:0:ACAGGAAA+TAGACAAT
ATATTTTGCCGTTGATAAACCACCCTCCCTGTGGTCGTTATCTTGCTCCTTCTGTCGTCAACGAATTTACTAATTCCAAAGCTCACATGCTGACAGATCGGAAGAGCGTCGTGTAGGGAAAGAGTGTATTGCCTAGTGTAGAACTAGGGGGGGGGGCGGGCATTAAAAAAAAGAAAAATGAAAGACACACAGACTACCTAGCGAGCTAGTGATTATAGTGATATACCCACGTGACAGCTAGAGAACAAGAC
+
BBBBBFFFFFBAGGGGGGGGGGGGGHHGGHHHHHFGGFGHHHHHGHHHHHGHHHHFGGGHFHGAGHHHGHGHHHHHFHGHHGHHHHHHHHGHHHHFHHGHGGGGHHH@FGGEGFFFHGFHGH3GHGGHFHH3BFGFGH33222@22@2/?/-----------.://///---..;;...//////9/...;./:///.9///----.//////////;://///;///:.-....//./////9///....
@M03495:530:000000000-LYBTV:1:2103:15359:20697 2:N:0:ACAGGAAA+TAGACAAT
ATATTTTGCCGTTGATAAACCAGCTAATCCTGAAAAAAAAATCAAAGCTAAAAACTACAATGCTAAGACCACGATGTGACTGCTATCAAAGTTAGATATATATGTAAATTATTCATCTGTCAAATCCTAGAATTATATCATACCTGCTCCAGCAATCACGACCTGTAATGGTTTAGTGGGTTGTTCACTGTTTCTGAAAAATGAAGATAGTTGTCCAGCTTCCAAAAAGTTTATTGTGTTTTCTAGTGGAG
+
AAABCFFFFFBAFGGGGGGGGGGHHHHHHHHHHEGHFGGGGHFGHF5FGHFHBGEHDFHHEHHFHGHHHEHHGCGECF44GF3FHEHHHHHHDGDHHHHHFHHHHHHFHFHHHEHHHHHHHHHHHGBEFGHHHHGFFHFHHHHFFHFFFFHHGHGGHHHFFGGGHBFDFHH?DHHBDDFGEECEGHHHGFHFDGHGFH0DC.0BDC;0;CHEFHHHBGHEGHGCFCC?.FGGGFFGGGFGE;0CBF0B.0A
@M03495:530:000000000-LYBTV:1:2103:11543:20707 2:N:0:ACAGGAAA+TAGACAAT
ATATTTTGCCGTTGATAAACCAAAGCTCACATGCTGACAGATCGGAAGAGCGTCGTGTAGGGAAAGAGTGTATTGTCTAGTGTAGATCTCGGGGGGGGGCGGGGGCTTATAAAAAAAAAAAAAAGAAAATTAAACTTAAGAGGAACGACAGAAGTAATAATAGTAATAGTCGTCAATGTGAAATAAGTGTAAGTAACAGCAAGATGTAAGGAAGTATCTGTAATACACAAACAAAATACGTACACGTACAA
+
DDCDDFFFFFDCGGGGGGGGGGHHHHHHHHHHHHHHHHHHHHHHGGGGHHHGGGGGEGGFGGHHHHHHGHHHHHHGGHHHGD5DB4444411//>----9--<---<.00:0<BB-@;D;C-9-...//000000<000000../..<-<-/000000000:::0<0<000...<.0000000000000000:00<000.///<000<0000/.<00000000<00000<......<00.00..0.</..<
@M03495:530:000000000-LYBTV:1:2103:16972:20710 2:N:0:ACAGGAAA+TAGACAAT
ATATTTTGCCGTTGATAAACCAGTCTCCAAAGCTCACATGCTGACAGATCGGAAGAGCGTCGTGTAGGGAAAGAGTGTATTGTCTAGTGTAGATATCGGTGGGGGGCGTGTCATTAAAAAAAAAAAAAAAAAAGAGTATGCGTGGACGATTGGGATGGAGTATAAAGGGTCAGCAGTAAAGTAAGGGGTAGGAATCGTGATTGGTGATGGAAATCGAACGGAGAGTTCAAATATGTAAGTAATTAGTCGTG
+
BCCCCFFFFFCCGGGGGGGGGGHHHHHHHHHHHHHHHHHHHHHHHHHHHHHGGGGHHHGGGGGGHHHHGHHHGGHHHHHHHHDGHHHHF443444B41/1?1///<----./009009B0;A@ABB-@-----.:/0:000.9.-90--:...:.0..//0/;00000.9/./09.0009000000.-....0;00...//;0.0.000;/90:0../.-...9.00000009009000000;90:00.:.
@M03495:530:000000000-LYBTV:1:2103:15543:20734 2:N:0:ACAGGAAA+TAGACAAT
ATATTTTGCCGTTGATAAACCAGCTAATCCTGAAAAAAAAATCAAAGCTAAAAACTACAATGCTAAGACCACGATGTGACTGCTATCAAAGTTAGATATATATGTAAATTATTCATCTGTCAAATCCTAGAATTATATCATACCTGCTCCAGCAATCACGACCTGTAATGGTTTAGTGGGTTGTTCACTGTTTCTGAAAAATGAAGATAGTTGTCCAGCTTCCAAAAAGTTTATTGTGTTTTCTAGTGGAG
+
ABABAFFFFFCAEGGGGGGGGGHHHHGHHGHFHHHHHGGGGHHHHGHHHHHHGHDHHHHHHHHHHHGHHHHHGGHGHFHHGHEFHHHHHHGHHHHGHHHHHHHHFHHHHGHHGHHHHHHHHHHHHHHHHGHHHHHHHEFGHGGFHHGHHHHHGHHHGGHGGCDGHHFHGHGHHFFHFFFHGGCEHDHHF00=DDDDHGGGGFHHFGGCGHHGHH0GBFHHFFHHHHGEG09CBFFFBF/CFB0;0B0CFF.
@M03495:530:000000000-LYBTV:1:2103:17918:20761 2:N:0:ACAGGAAA+TAGACAAT
ATATTTTGCCGTTGATAAACCAGGGACTCAGGCTGGACCAAAGCTCACATGCTGACAGATCGGAAGAGCGTCGTGTAGGGAAAGAGTGTATTGTCTAGTGTAGATGACGGGGGGGGGCGGGGCATTTAAAAAAAAAAAAAACAAGTAAATGTAGTGAAATACGAAGAGTACTAAAGAACAAAGTTCTATATGAACATAGATATAATCGTATGAGTAAGTTGCAATTGAGTAGCGAGTCTGTGTACTGATAA
+
CCDCCFFFFFCBGGGGGGGGGGHGGGGHHHHHHHHGHHHHHHHHHHHHHHHHHHHHHHHFHHGGGGHHHGFGGEEHHHGGHHHHHHHHHHHHGBFGGHHF@@3B4443/>/>BC-9----;---/:0;0;0B@D>:-:9--...;0;090900009009000....9;00009:000.///./0000000000000000000000;0...:;00;000000000000090000----9900090;000009
@M03495:530:000000000-LYBTV:1:2103:11092:20814 2:N:0:ACAGGAAA+TAGACAAT
ATATTTTGCCGTTGATAAACCAGCTAATTCCAAAGCTCACATGCTGACAGATCGGAAGAGCGTCGTGTAGGGAAAGAGTGTATTGTCTAGTGTAGAGTTCGGCGGGGGCCGGGTCACTCAAAAAAAAAACAATCAAAACATCGATACGAGGTAGCGCATGTAAGCACCACACACATTGTCGTCCGACATATAACGCTTGAGTCAACTAAGTATCCACTACGCCCGCCGCGTCTGCTGACGCCTACACGCGA
+
ABCCBFFFFFCCGGGGGGGGGGHHHHHHHHGHHHHGHHHHHHHHHHEHHHHHHHGDGGGGBEFGFAFBFGFGEHHHGHHHHHHHG4@GHGG3@4B434441>/>////--<-<.-<000/0<<<--:9;.:.0;;0::F.00./..-...-.000--;..900000/....;...0:090.:.;-.--.00000:-....0;0:00000000009000;/9---9--9;-9-..0000/..99./0/.--9
@M03495:530:000000000-LYBTV:1:2103:10335:20832 2:N:0:ACAGGAAA+TAGACAAT
ATATTTTGCCGTTGATAAACCAGGACTCAGGCTGGACCAAAGCTCACATGCTGACAGATCGGAAGAGCGTCGTGTAGGGAAAGAGTGTATTGTCTAGTGTAGATTTCGGTGGGGGGCGGATCATTAAAAAAAAAAAAAAAAAAAAAATAAATAAGGACGGAGAAAAGAAATCAAGAGAAAACTAAGAATGTAAACAAGAAACAGAACGAGAGAATGTTAGAATATTCGAGAGATAAGCACGTATGGATAAA
+
CCCDBFFFFFCCGGGGGGGGGGHGHHHHHHHHHHGHHHHHHHGHHHHHHHHHHHHHHHHHHGGGGHHHGGGGEGHHHHGHHHHHHHHGHHHHBGHHGHE4@3444442>/?////------<:111111:@DD->;DF----<----.0<1111<00<--..-.0//../110000./0://<1000101<11<11.////////0/..<.-.00111111<<1111/1/.-.111001/-./1//111<1
@M03495:530:000000000-LYBTV:1:2103:14354:20833 2:N:0:ACAGGAAA+TAGACAAT
ATATTTTGCCGTTGATAAACCACCCTCCCTGTGGTCGTTATCTTGCTCCTTCTGTCGTCAACCTAATTCCAAAGCTCACATGCTGACAGATCGGAAGAGCGTCGTGTAGGGAAAGAGTGTATTGTCTAGTGGAGATCGCTGGGGGGGGCGGGTCGTGAGTAAAAAAAAAAAAAGAGGTTGAGCCACTGATAGCGTGTCCATAAGAGAGATGATGTAGAAAGGGCAGAGACAACCAATGTGCATACAAACAG
+
ABBCCFFFFFCCGGGGGGGGGGGGGHHGGHHHGHBGGGGHHHHHHHHHHHHHHHHHFGGHGHHHHEHHHGHHHHHHHHHHHHHHHHHHHGHGHGGGGHGHFEGGGGEFHHGFGGHHHGHHHHHHBHHHHHE0BC2?2//0?//B/-;---:=----./.000;0:--;---:-../.0//:009//0000000-9.;/000;000:/.9000000000000.......////..9.000000000009..9
@M03495:530:000000000-LYBTV:1:2103:9407:20837 2:N:0:ACAGGAAA+TAGACAAT
ATATTTTGCCGTTGATAAACCACCCTAATTCCAAAGCTCACATGCTGACAGATCGGAAGAGCGTCGTGTAGGGAAAGAGTGTATTGTCTAGTGGAGGTATCGGTGGGGGGCGGCGCAATATAAAAAAAAAAAAAAAGAGATAAAAATAGAGAGACTAAGTAAAGTTAGAACTGAAGATGTATAACCAAAGTATGATCTGACGACATACATGACAGCATACAGTTACAAAATACTAATCAAACGCATAGCTA
+
CCCDCFFFFFCCGGGGGGGGGGGGGHHHHHHHHHHHHHHHHHHHHHHHHHHHHHHGGGGHHHGGGGEGGHHHGHHHHHHHHHHHHHBFFGGH@131113B4?>1E///<--9------90000:<FCFFACC;-<-..//:00000<0000:../<000:<0000000000000<:<0000000:00../:00<<<00000..--.000<00000./00000<000000<::00000000<0.-<..0000
@M03495:530:000000000-LYBTV:1:2103:9920:20852 2:N:0:ACAGGAAA+TAGACAAT
ATATTTTGCCGTTGATAAACCAGGGACTCAGGCTGGACCAAAGCTCACATGCTGACAGATCGGAAGAGCGTCGTGTAGGGAAAGAGTGTATTGTCTAGTGTAGATCTCGGGGGGGGGCGGGGCATTAAAAAAAAAAAAAAAAGAACTAATGAAGAGCACGTGAGCACGTGAAAAACAAAGAGTAGCTGTGAAGCGAAGAAGAGACAAAGATGAAGAATAGACAATAATGAATATGCTATAGACTGTATACC
+
BBBCCFFFFFCCGGGGGGGGGGHGGGGHHHHHHHHGHHHHHGHFHHHHHHGHHHHHHHHHHHGGGGHHHGEGEEEHHHHGGHHHGHFHGGHHHBGGGGGD4FD444B40F/>/--:------:9/00:000@DC==B-----.../000000000./09-....00.-99..09.....///:009000/0;:0-.--.//0.///////000000/0000:0/000;0000000000;9900000:0000
@M03495:530:000000000-LYBTV:1:2103:14389:20853 2:N:0:ACAGGAAA+TAGACAAT
ATATTTTGCCGTTGATAAACCAGGGACTCAGGCTGGACCAAAGCTCACATGCTGACAGATCGGAAGAGCGTCGTGTAGGGAAAGAGTGTATTGTCTAGTGTAGATATCGGGGGGGGGCGGGGCATTTAAAAAAAAAAAAAAAAGAAAAATATAATGAGCTAGGGGACAATCAAGATAAAGAGAGAGAGATGGTATACACAGTCAGAAGCGGTCGGATAATGTGGATGAAAGAGAGTTAGTGATACATAGTA
+
BCCDDFFFFFCBGGGGGGGGGGHGGGGHHHHHHHHGHHHHHHHHHHHHHHHHHHHHHHHHHHGGGGHHHGGGGEGHHHHGHGHHGHHHHHHHHBFHHHGFB434444D?E/>@--;----:--;/:00BFBFF-@=99B--9-...//..00000:0:0000....-..0000000000;0//......0000000000;.00000000:-.-:--..0;0;0;0000:0;::B.000:00:000000000
@M03495:530:000000000-LYBTV:1:2103:21486:20876 2:N:0:ACAGGAAA+TAGACAAT
ATATTTTGCCGTTGATAAACCACCCTCCCTGTGGTCGTTATCTTGCTCCTTCTGTCGTCAACGAATTTACTAATTCCAAAGCTCACATGCTGACAGATCGGAAGAGCGTCGTGTAGGGAAAGAGTGTATTGTCTAGTGTAAAGATCGGTGGTCGCGGGGTCAATATAAAAAAAAAAATAATAAGAATATAGAGAAAGGATTGTAGCATAGACACTAAGACAAAGACATAGAACAATAACGCAGAAGACATA
+
BCCCCFFFFFDCGGGGGGGGGGGGGHHGGHHHHHGHGGGHHHHHHHHHHHHHHHHHGGGHGHGGGHHHHHHHHHHHHHHHHHHHHHHHHHHHHHGHHHHHGGGGHHHGGGGEGGFHHGHHHHGHHHHHHHH?FHHHHF333322@@FB?BD/1>//----..0111:111<A--9<-.011111110<B1<1:1000</01/:1111110101/0:0000///////111110//0100<----/00//<1
@M03495:530:000000000-LYBTV:1:2103:27880:20931 2:N:0:ACAGGAAA+TAGACAAT
ATATTTTGCCGTTGATAAACCACCCTCCCTGTGCCAAAGCTCACATGCTGACAGATCGGAAGAGCGTCGTGTAGGGAAAGAGTGTATTGTCTAGTGTAGAAATCGGGGGGGGCCGGAGCATTAAAAAAAAAAAAAAAAAATAAAAAGGAGAGTGAGAAATAGGTGAGCAAACGTATGGTACGGTAACTGTCGATGGATAGTGCTGATCGATAGAGTTAGATGCACATGCGGCACGACACACGAGCGCTGTT
+
BCCCBFFFFFCBGGGGGGGGGGGGGHHGGGGHHHGCHHHHHHHCHHEHHHHHHHHHHH?FGGHGGGEGGFFHHGHGFHGFHHFGHHFHGDFGHHHE4B34444311//<--:-------./;/////;-9-----:9-:-.//;//..;...//////////////.;/;/..../;////../../////..././///////////...;A:///////////////.-;-:..---/:--:--9.-./
@M03495:530:000000000-LYBTV:1:2103:25256:20935 2:N:0:ACAGGAAA+TAGACAAT
ATATTTTGCCGTTGATAAACCAGGACTCAGGCTGGACCAAAGCTCACATGCTGACAGATCGGAAGAGCGTCGTGTAGGGAAAGAGTGTATTGTCTAGTGTAGATCTAGGTGGTCGGCCGCTAAATTAAGAATAACACTAAAATCTCCTACAATACTGATGCACAGATTCCCAAGACTTCCGTGGCGTCTTACTCGGTATTCCATCTCAGACTTAGAATACCGACCACCATCCACGTACACCTTATATCTAC
+
ABABAFFFFFBAGCCGGFGGGGHGDCGFGHFHGFFHFHGHGHHHEHHFHHFFHFBBGHGGEEGGDFHHGEAE>EGBGHGHH1BFGBF4BGFHDFGGFGB4B3B4FB44333//3>>//<////33B2322>2>@22222222211??11<11111111111<1101111111<.</=000.<.---.-..0;0;....:00;00000;;0//90000000:..---.:./99//.....////////9//9
@M03495:530:000000000-LYBTV:1:2103:11497:20954 2:N:0:ACAGGAAA+TAGACAAT
ATATTTTGCCGTTGATAAACCAGCTAATCCTGAAAAAAAAATCAAAGCTAAAAACTACAATGCTAAGACCACGATGTGACTGCTATCAAAGTTAGATATATATGTAAATTATTCATCTGTCAAATCCTAGAATTATATCATACCTGCTCCAGCAATCACGACCTGTAATGGTTTAGTGGGTTGTTCACTGTTTCTGAAAAATGAAGATAGTTGTCCAGCTTCCAAAAAGTTTATTGTGTTTTCTAGTGGAG
+
>AAABFFFFFBBGGGGGGGGGGHHHHHHHHHHHGHHHGGGGHFGHHBGHHHGGHGGHHHHHHHHHFHHHHHHGGHGFGHHHHGHHHHHHHHHHHHHHHHFHHHHHHHHGHHHGHHHHHHHHHGHHFHHHHHGHHHHHGHHHHHGHHHGHGHGGFHHHHHGGCFGHHHGFHFFGHHHHHHGGGGGHHHHHHHHHHHHHGHHFHD0=GHHHCGGHHGBGHBGHBFC<G.ADBBBBFFGGGGGGGGGBBFFEE?
@M03495:530:000000000-LYBTV:1:2103:11460:20968 2:N:0:ACAGGAAA+TAGACAAT
ATATTTTGCCGTTGATAAACCAAAGCTCACATGCTGACAGATCGGAAGAGCGTCGTGTAGGGAAAGAGTGTATTGTCTAGTGGAGAACTCGGTGGGGGGCGGGGTCTTAATAAAAAAAAAAATGAGAAAAATAAGGCAACAGGAACTATTATGTAGCGTAAGTGCATAATACAATAGAGAAGAAGATGATGGACATGTCTTTCTGTGAGAGAAATTCACACGTATACAACAAGAAGAAGATCTACAGTGTA
+
CCCCCFFFFFCCGGGGGGGGGGHHFHHHHHHHHGHHGHHHHHHHGGGGHHHGFGGGGGGGFGHHHHGHGGGFHHHFHFHHHF131313331B1>>///---:---.:0990;BF009=-:--.090090/..0090/...9/../.00000000000-:9..;0:0000;000000:00:0;0//0900000/00090:00000:9000:9.000:00:009./000900../;//99/0;0000000000
@M03495:530:000000000-LYBTV:1:2103:4025:20972 2:N:0:ACAGGAAA+TAGACAAT
ATATTTTGCCGTTGATAAACCAGCTAATCCTGAAAAAAAAATCAAAGCTAAAAACTACAATGCTAAGACCACGATGTGACTGCTATCAAAGTTAGATATATATGTAAATTATTCATCTGTCAAATCCTAGAATTATATCATACCTGCTCCAGCAATCACGACCTGTAATGGTTTAGTGGGTTGTTCACTGTTTCTGAAAAATGAAGATAGTTGTCCAGCTTCCAAAAAGTTTATTGTGTTTTCTAGTGGAG
+
ABBBBFFFFFBBGGGGGGGFGGHHHHHHHHHGHHCCHGGGGHHGHHHGFHHHFFGHHHHHGHHHHGFHHBGHGGHGGHGHFHHHHGFHHF3GHHHHHHGHFHHHGHHHHHHGHFDHFHGHHHBFFGHGHHHHHHHHGGFGHHFHHHHFH2GGFHHHFHHGGCFDFGHHHGFDGHHH1GGEDFCGH1FGHGHHFHHGGFHHHHGFHHGGBB0CHGFFHHHHGHHHFCCE?0;;0;FFFFFGGF0;FB99.9C
@M03495:530:000000000-LYBTV:1:2103:3201:20975 2:N:0:ACAGGAAA+TAGACAAT
ATATTTTGCCGTTGATAAACCAGCTAATCCTGAAAAAAAAATCAAAGCTAAAAACTACAATGCTAAGACCACGATGTGACTGCTATCAAAGTTAGATATATATGTAAATTATTCATCTGTCAAATCCTAGAATTATATCATACCTGCTCCAGCAATCACGACCTGTAATGGGTTAGTGGGTTGTTCACTGTTTCTGAAAAATGAAGATAGTTGTCCAGCTTCCAAAAAGTTTATTGTGATTTCTAGTGGAG
+
1A11AFBFFFDA?EGGGGG1GGHHFHHHHHHHFFFGGEGGGGFFHHDGHHFEGH/FGHGHFBFHHGHHHGHHGFEFHHGH2GFHHHHHHH1BEGEFHHHHHHHG2BGHHHGGHFHHHGFHHHHGEHHHHFHHHHHHHFBGHHFGFH0CDGFFFGGHHC1EGGGGFGH1FGG0FFECGBC..>@CH0DDHHGHFHHBG0GGGHHHHFCC0;0:0CGEHEGB0C/00;;.;FBFFGB0000;9;0FGGFGGFG
@M03495:530:000000000-LYBTV:1:2103:28480:20991 2:N:0:ACAGGAAA+TAGACAAT
ATATTTTGCCGTTGATAAACCAGCTAATCCTGAAAAAAAAATCAAAGCTAAAAACTACAATGCTAAGACCACGATGTGACTGCTATCAAAGTTAGATATATATGGAAATTATTCATCTGTCAAATCCTAGAATTATATCATACATGCTCCAGCAATCACGACCTGTAATGGTTTAGTGGGTTGTTCACTGTTTCTGAAAAATGAAGATAGTTGTCCAGCTTCCAAAAAGTTTATTGTGTTTTCTAGTGGAG
+
1A>>A3F31D@111AGGBGDGGAAFFHEF3GBD1A10AE/E0AGHHHBFHE1F1EGFC1AGDFGBGG1FHFGE/?/FGFEB1EG1B0FBF1FG2F1F2FGGHHF1BBGB1B22>22BB1GFFH1F1GGGD1GHHH22222GHH1221BF111@00@FBCEE/</0?@GFHH<101<11<.>F@ACDHFFFG00D0<D0<<..D0<<<C0<00:C000;/:0CCFH0..;99F0BFFFG/CFFB09909A0;
@M03495:530:000000000-LYBTV:1:2103:10377:21002 2:N:0:ACAGGAAA+TAGACAAT
ATATTTTGCCGTTGATAAACCACCCTCCCTGTGGTCGTTATCTTGCTCCTTCTGTCGTCAACGAATTTACTAATTCCAAAGCTCACATGCTGACAGATCGGAAGAGCGTCGTGTAGGGAAAGAGTGTATTGTCTAGTGTAGAGCTCGGGGGGGGGCGGGTCATGAAAAAAAAAAAAAAAAAATAACATATGGAGCACTAGAATGTTGCGAAAGGAAACGACAAAACATCATTAGATTAAGATTAGTGCTAA
+
CCCCCFFFFFCBGGGGGGGGGGGGGHHGGHHHHHHHGGGHHHHHHHHHHHHHHHHHGGGHGHGGGHHHHHHHHHGHHHHGHHHHHHHHHHHHHHHHHHHHGGGGGHHGGGGGGGHHHGHHHHGHGHHGFHHDF?FGHH?3332222<>//--9---;----./////:.BA-@--;-----9.////////////..///;////;//--;;..///9..---/...///////////;/////9/////:
@M03495:530:000000000-LYBTV:1:2103:24804:21010 2:N:0:ACAGGAAA+TAGACAAT
ATATTTGCCGTTGATAAACCAGCTCTAGCTGCCATAGCAATGTCACAACCACTTCTTGCCCTCCAAAGCTCACATGCTGACAGATCGGAAGAGCGTCGTGTAGGGAAAGAGTGTATTGTCTAGTGTAGTGCTAGGGGGTGGGGGGGGCATGAAAAAAAAAAAAAAAAACAAGGAAATATGAAGGTAGCAATGACTAGAAACGTAAGATTGTGATAGAAAAGTGATACAGTACATGAACAAGATTAGGCGAC
+
CCDDCFFFFBBCGGGGGGGGGGHHHHHHHHHHHHHHHHHHHHGHHHHHGGGGHHHHHHGHHHHGHHHHHHHHHHHHHHHHHHHHHHHGGGGHHGGGGGGGGFFHGHHEFFHGHGHHHH4B4FGFF4B34344440/?@/>///<-----/.0<11.-9-->9------..</..:/01::11100:<011001:11<011/.....1110011<1111://011111111111:10111<//0110<0---
@M03495:530:000000000-LYBTV:1:2103:28184:21045 2:N:0:ACAGGAAA+TAGACAAT
ATATTTTGCCGTTGATAAACCAGCTAATCCTGAAAAAAAAATCAAAGCTAAAAACTACAATGCTAAGACCATGATGTGACTGCTATCAAAGTTAGATATATATGTAAATTATTCATCTGTCAAATCCTAGAATTATATCATACCTGCTCCAGCAATCACGACCTGTAATGGTTTAGTGGGTTGTTCACTGTTTCTGAAAAATGAAGATAGTTGTCCAGCTTCCAAAAAGTTTATTGTGTTTTCTAGTGGAG
+
?ABABFFFFFBBGGGGGFGGGGGGHHHHHHBFHHHGFGGGGHHHHGGHHHGGHGGHBFGGHHHFHFHHGHF3@3FGGGHHH3FFHGFHFHHGFHGHHFHHHHHHFHGHHHHFHHHHFGBGGHHHHHHFFHHHFHFFHHHHHHHGGHHHHHGFHHHHGGHGGGDFFGGHGHFFGFGFFFFGGGGGHHHHGGDGDGHFHHHFHHHH0D=FHFG0CG0CGHCC0CGC00;GDGFFGGFFBFFFFFFGGFFGGFG
@M03495:530:000000000-LYBTV:1:2103:11106:21052 2:N:0:ACAGGAAA+TAGACAAT
ATATTTTGCCGTTGATAAACCAGGGCGGCACCAAAGCTCACATGCTGACAGATCGGAAGAGCGTCGTGTAGGGAAAGAGTGTATTGTCTAGTGTAGATCTCGGGGGGGGCGGGGTCATTAAAAAAAAAAAAAAAAAAAAAAACAGGTAAGATGTGACTAAAAGTAAAATCACAAATCGACTCTCTAACAGGACTTGCATCTATTACAGCGCAATCTTAATGCTATGTCGATTGAGCAACTAAATGCTCTGG
+
BCCDDFFFFFCCGGGGGGGGGGHGGGGGGGGGHHHHHHHHHHHHHHHHHHHHHHHGGGGHHHGGGGEGHHHHGFHHHHHFGHHHHHBFGGHHG?4B444B4B/?/B--;----;-..000000B>-ACC-;D;--:------../.9009000900;00:00000000000000.00..9..0000000;.../0009000900090:0----.00000000000009...0.0000/./000;:0000;0
@M03495:530:000000000-LYBTV:1:2103:19510:21103 2:N:0:ACAGGAAT+TAGACAAT
ATATTTTGCCGTTGATAAACCAGCTAATCCTGAAAAAAAAATCAAAGCTAAAAACTACAATGCTAAGACCACGATGTGACTGCTATCAAAGTTAGATATATATGTAAATTATTCATCTGTCAAATCCTAGAATTATATCATACCTGCTCCAGCAATCACGACCTGTAATGGTTTAGTGGGTTGTTCACTGTTTCTGAAAAATGAAGATAGTTGTCCAGCTTCCAAAAAGTTTATTGTGTTTTCTAGTGGAG
+
ABBBBFFFBFBBFGGGGGFFGCHHHHGHHHHHCFHHHGGGGHHHHHHHHHHHHHGHHHFDGHHHHHHHHHHHGGHGGHGHHHHHHGHHGHHHHHHGHHHHHGHGFGHHHHHHHGHHHHHHGHHHHHHHHDGHHHHHHHHHHGHHHHGHHHHGFHHHHHHGGC?DHDGBDGH?FGHH<FHHEFGGHHHHHHHHFHHHHHHHGGFEGGFFGGCGGFCFHHFHHHHFHHEEFGGGGGGFFF9CFGEB;0CFF9E
@M03495:530:000000000-LYBTV:1:2103:8558:21119 2:N:0:ACAGGAAA+TAGACAAT
ATATTTTGCCGTTGATAAACCAGCTAATTCCAAAGCTCACATGCTGACAGATCGGAAGAGCGTCGTGTAGGGAAAGAGTGTATTGTCTAGTGTAGATCTCGGTGGGGGGCGTGGCATTTAAAAAAAAAAAAAAAAAAAGTAGTGGACGCGTCATGAGTTGGTAAGCAAAACAGCACAACGTAAACGCAATGGAACCTCAACGTGAGACAAAGAAGATGCAATAATCATTATCATAAAGCTGTCAGCGGTGG
+
BCCCBFFFFFCCGGGGGGGGGGHHHHHHHHHHHHHHHHHHHHHHGHGHHHHHHHGFGGGFGEEEEAEBFGHGFGFHFHGHHHHHH4BFHHFD4434444B1?1?>///-------;000000;F?CCFCD-@@--:--.00:0/.:0---9-..:0000:0.0000;/;:../././/.-..;.09--9.00000.:/00/.9...00//://./0:0:000000:0000000;0000000::00;.-:-.
@M03495:530:000000000-LYBTV:1:2103:5325:21145 2:N:0:ACAGGAAA+TAGACAAT
ATATTTTGCCGTTGATAAACCAAAGCTCACAGCTGACAGATCGGAAGAGCGTCGTGTAGGGAAAGAGTGTATTGTCTAGTGGAGAGCTCGGTGGTCGGCGGGTCAATATAAAAAAAAAAAAAAAAAAGCAAAGAAGAGACCAAATACGAACTAAACAAGCTTAGAAGACAATACTGAACAAGAGCGCAGTATATGTTACACGTACGACAGATATAGTCACAGCACAGAGACAGCGAGTGGATCATTCACAG
+
AAABBFFFFFCAFGGGGGGGGGHHHHHHHHHHHHHHGHHHHFHGGGGHHHGGGGEFGHHGGEGHHFGDBFGHHH@FFHHGF13?311331>11?13//>/////02222>1@GD@C<D<-<---;--..0/://./0.//;/9.00;...-.090:0./.00000:009:/000000;09//;./----:0000:000000../.9:9:BB00000000000././/0//:/9.----;.090.0000000
@M03495:530:000000000-LYBTV:1:2103:25500:21218 2:N:0:ACAGGAAA+TAGACAAT
ATATTTTGCCGTTGATAAACCACCCTCCCTGTGGTCGTTCTTGCTCCTTCTGTCGTCAACGAATTTACTAATTCCAAAGGAGGAGTATGTTGTTTTTGGAATTTAAGGTAATTGTTGGCTCTAGCTGCCATAGCAATGTCACAACCACTTCTTGCCCTCCAAAGCTCACATGCTGACAGATCGGAAGAGCGTCGTGTAGGGAAAGAGTGTATTGGCTAGTGTATGTCAGAGGGGGGCGCGGGTGCATTGTA
+
BCCCCFFFFFCAGGGGGGGGGGGGGHHGGHHHGHHHGGGHGHHHHHHHHHHHHHGGGHGGGGGHHHHHHHDGHGHHHGGHGGGEGHHHHHHHHHHHGGGHHHHHHHHFGHHHHHHHHHHHHHHHHHGHHFHHHHHHHFHGHGGHCDGGHGHHHHEGHHHGHFGHHHHHFHHHGHHDGHHHGGE?EGGHHFFGGFGGHHHHGGFGHHHCGGGHBG0C00;B09000000009.:----------9.0;0090
@M03495:530:000000000-LYBTV:1:2103:6822:21235 2:N:0:ACAGGAAA+TAGACAAT
ATATTTTGCCGTTGATAAACCAGCTAATCCTGAAAAAAAAATCAAAGCTAAAAACTACAATGCTAAGACCACGATGTGACTGCTATCAAAGTTAGATATATATGTAAATTATTCATCTGTCAAATCCTAGAATTATATCATACCTGCTCCAGCAATCACGACCTGTAATGGTTTAGTGGGTTGTTCACTGTTTCTGAAAAATGAAGATAGTTGTCCAGCTTCCAAAAAGTTTATTGTGTTTTCTAGTGGAG
+
AABAAFFFFFBBGGFGFGGGGGGHHHHHHHHHHHHGHGGGGHGHHHHHHFHHHHGHGHFHHGHHHHFHHHHHGGHGHGHGBFFGDGFGGHHHHHBFHHHHHHGHHHHHGHHHHGHHHHHHHHGHHGHHFHHHHHHHHHGHGFHHFGHHFGHHHHGHHHHGFGCGFGH1GGHHEFFHGFFHGGGGHHHFHEGHHGFHGF0GHFHFDGFHGFGBGHHHHHEHHEGGGFHGDFGGGGFBFFFGEFBBBFFFE9C
@M03495:530:000000000-LYBTV:1:2103:6425:21265 2:N:0:ACAGGAAA+TAGACAAT
ATATTTTGCCGTTGATAAACCAGTTGGCTCTAGCTGCCATAGCAATGTCACAACCACTTCTTGCCCTCCAAAGCTCACATGCTGACAGATCGGAAGAGAGTCGTGTAGGGAAAGAGTGTATTGGCTAGTGTGAGAACCTGCAGGAAGCGGCGGCGGTAGCGAAAAAAATACAGCTACACAACGAGGTAGCCAAACAGCATAACATCAGGCTAAGACTGCAGGACGCAGTATGCGCTCAAGTACACTCCGAT
+
A>1A13DBBDDAE?1DGFFFBGGHHHGHHH0D11F1AFHFAG11G1BF2D11A/AFFHFHH1GF1F1FEB110E1EHGFEFCFFHHGFEFGFEFFGHH0B1@E?EE0FFG0FEF0B1F1F2B2FG1<GG1211B1B1<0B00BB/00/////----:../-:---.--.000000900/9..-----;////9------:///;//////-//9///////-9------;9//-----/////////--;-
@M03495:530:000000000-LYBTV:1:2103:26765:21301 2:N:0:ACAGGAAA+TAGACAAT
ATATTTTGCCGTTGATAAACCAGCTCTAGCTGCCATAGCAATGTCACAACCACTTCTTGCCCTCCAAAGCTCACATGCTGACAGATCGGAAGAGCGTCGTGTAGGGAAAGAGTGTATTGTCTAGTGTAGAGATCGGGGGGGGGCGGGGCATGAATGAAAACAAAACAAAATCGAGAGGAGGGGGGTTCATTGGTACATGTATGTCAGTCAAAAGAGTGAATTTGAGGGCTGATGATGCAATATGCATGGAT
+
ABABCFFFFFCCGGGGGGGGGGHHHHHHHGGGHHGHHHHHHHHHEFBGFEFGGHHEHHGFHHHGGHGHGHGHHHHHGFHHEHHHHGHH?GGGHHGGGGGEE?FGHEGHHHFGHF4FHHG??FHHHFB4B43433?//</----------:/.9////:;//.........:/..;.-....---:--./////;//////////////;//99/.://///////./...:.//////:/;///////.//
@M03495:530:000000000-LYBTV:1:2103:16994:21302 2:N:0:ACAGGAAA+TAGACAAT
ATATTTTGCCGTTGATAAACCAGCTAATTCCAAAGCTCACATGCTGACAGATCGGAAGAGCGTCGTGTAGGGAAAGAGTGTATTGTCTAGTGTAAATCTCGGGGGGGGGCGGGGCAATAAAAAAAAAAAAAAAAAATGAAATTAGAAGACGACGTCGAAAGAAAAAAGAAATAGCTAACGAAAAATGAGAACAAGTAGTGAAAAAGTAGCAGTCTTGTACGTTCCGTAATAATATAGCTAGTATAGTCTAT
+
CCDDCFFFFFCCGGGGGGGGGGHHHHHHHHHHHHHHHHHHHHHHHHHHHHHHHHGGGGGGHGGGFEEFGGHGGHHHHHHHHHHHHBBGFHFG444444441?/>/------<----.<0::FB@DFADFA9-=;--.0<:000<0<000/.----.--...<.//<<.../00000:0/.9..-..000<0<///0000/0000.<000000000000:0.<///.0<.900:000000:000000:<0<0
@M03495:530:000000000-LYBTV:1:2103:10592:21318 2:N:0:ACAGGAAA+TAGACAAT
ATATTTTGCCGTTGATAAACCAGAACCATCCAAAGCTCACATGCTGACAGATCGGAAGAGCGTCGTGTAGGGAAAGAGTGTATTGTCTAGTGGAAAATTCGGGGGGGGGCGGTTCATTAAAAAAAAAAAAAAAAAAATCGAAGCGAGTAGTGGAGAAAGCAGACAGTCAAAGACTGTACAAGGAAGAAAGAAATGACATAAGACCAATAGAAACTGATGAGATAGCTCAACAGAGAGTAACAATAATGTGA
+
BCCCCFFFFFDDGGGGGGGGGGHHHHHHHHHHHHHHHHHHHHHHHHHHHHHHHHGGGGHHHGGGEEFFGHHGGHHHHHGHHHHHGEGHHHH@133@24341F1EE--<----9-.:<11111<<@AFFB@;--<-@-.0..<.--.--.11/.0.0.00/://.//0<:111//:0011110../..</0/./11100111110//.001111/1101110111111100/0////.<1111001011111
@M03495:530:000000000-LYBTV:1:2103:19515:21319 2:N:0:ACAGGAAA+TAGACAAT
ATATTTTGCCGTTGATAAACCAGCTAATTCCAAAGCTCACATGCTGACAGATCGGAAGAGCGTCGTGTAGGGAAAGAGTGTATTGTCTAGTGGAGGTATGGGTGGCTGGCGGCACATTAATACAAAAAAAACATCAACATATTTTAGTTATCGTAAAGCAATGATTACTCGTGATATCATTAAAAAGGTCAGTTAAATGACAACTAGGATGGTGAAAAGAGATACAGTATAAACTCAATGAACGTATCGAG
+
BCCCCFFFFFBCGGGGGGGGGGHHHHHHHHHHHHHHHHHHHHHHHHHHHHHHHGGCFDFGGGGFFEEBFHHGFGHHHHFFGHFFF4@4GEDFB311>BB@21B?/00///////<?333?BD3B2G0</<@//111101>1>>11101=111.=..<<0//00000=<<0.:.//0;:00;C0CC0..00//9;000000000.//:/00/.;00000/;/909///////://9//;9/9//.../....
@M03495:530:000000000-LYBTV:1:2103:16884:21340 2:N:0:ACAGGAAA+TAGACAAT
ATATTTTGCCGTTATAAACCAGCTAATCCTGAAAAAAAAATCAAAGCTAAAAACTACAATGCTAAGACCACGATGTGACTGCTATCAAAGTTAGATATATATGTAAATTATTCATCTGTCAAATCCTAGAATTATATCATACCTGCTCCAGCAATCACGACCTGTAATGGTTTAGTGGGTTGTTCACTGTTTCTGAAAAATGAAGATAGTTGTCCAGCTTCCAAAAAGTTTATTGTGTTTTCTAGTGGAGG
+
ABBBBFFFFFDAEGGGGGGGEGHHHHHHHHHGFHHHGGGCH3FGFHBAFHHH3EFHEHFFFG5FFGFFGHFC?FEG4@4FFB4GFFHHGBGFFFDDFEGB@4F@FGFGDGHHBGHGDE??GGGHHFEFGGGGFGDGHF4DGHFDFAGHF2FCCBGCHHDDCDCF1F1GHGHH<?11=G.>.-DEHBFGHHHGDDGHFGDGHB0000;:GC00;CFGCBF0CCGHHE.;9B0BFB00099F/90000;.0;.
@M03495:530:000000000-LYBTV:1:2103:20732:21358 2:N:0:ACAGGAAA+TAGACAAT
ATATTTTGCCGTTGATAAACCAGCTAATCCTGAAAAAAAAATCAAAGCTAAAAACTACAATGCTAAGACCACGATGTGACTGCTATCAAAGTTAGATATATATGTAAATTATTCATCTGTCAAATCCTAGAATTATATCATACCTGCTCCAGCAATCACGACCTGTAATGGTTTAGTGGGTTGTTCACTGTTTCTGAAAAATGAAGATAGTTGTCCAGCTTCCAAAAAGTTTATTGTGTTTTCTAGTGGAG
+
AABAAFF5DFDAAEGFEGGFFGHHFHHHHHHHHHHHHGGGGHHHHHGEHEHHHHDFGHHHHHHHHHHGHHHFGGGEBGGHGFGFHHFHGHFHHHHGHGHHHGHHGHHHHEHHHHHHHHHHHHHHHHGHHHHHHHHHHGHHHHHHHHGFHGHHGHHHHHHGGFGFCGFHHHGFGHHBFGFEAF?EHHGHGFHHHHHHHFHFHHFFHGFE:;CGFFHCF/:CFHHH:C.AA;FFFGFFBF9CGFGGGGFGGF.
@M03495:530:000000000-LYBTV:1:2103:14090:21359 2:N:0:ACAGGAAA+TAGACAAT
ATATTTTGCCGTTGATAAACCACCCTCCCTGTGGTCGTTATCTTGCTCCTTCTGTCGTCAACGAATTTACTAATTCCAAAGCTCACATGCTGACAGATCGGAAGAGCGTCGTGTAGGGAAAGAGTGTATTGTCTAGTGGAGAGAGCGGGGGGGGGCGGGTCATTTAAAAAAAAAGAAAAACATAAAATATATACACGTGCTAGAGCAGAGATACAGTAGTACTCAAGGTACGTATAATGTAGTGTACACGC
+
ABBBCFFFFFCBGGGGGGGGGGGGGHHGGHHHHHHHGFGHHHHHHHHHHHHHHHHHGGGHGHGGGHHHHHHHHHHHHHGHHHHHHHHHHHHHHHHHHHHHGGGGHHHGGGGEGHHHHGHHHHFGGHHHHHEFGGHGHG02/2?<///>/-@B-9--C----.9000090;-9--.:.//..:09009000000000...;.000000/:9/;0000900000000000909.;0B00000000/00000.-
@M03495:530:000000000-LYBTV:1:2103:22350:21402 2:N:0:ACAGGAAA+TAGACAAT
ATATTTTGCCGTTGATAAACCAGGGACTCAGGCTGGACCAAAGCTCACATGCTGACAGATCGGAAGAGCGTCGTGTAGGGAAAGAGTGTATTGTCTAGTGGAGATCTCGGGGGGGGGTGCGTGGTTTAATAAAAAAAAAAATACGAATGTCTGACGCAGATCGTCTCAATGGAAACAAAAACGTCGGCGTGGTCACGTGCGGTGGGCGATGGACCTGATACGTATTGTATCAGAAGGAAGACTGACACTGG
+
ABBBBFFFFFBBGGGGFFGGGGGFGGGHHHCGFHGCFHFEGFHGHHHFEFFHHHGGHHF5FGGGGGGHGG?EEEEHH3GFFG1B3BFFHHHFHHBGGHDB1BF3334?0//>B-----9.;.:-..9///999/99--9--.//....////;9/..-9-//9;99.///;/////:..:9.-..----9--;///..9.--.-.9.---9.//.../;//.;//9/////9///9.99..9////////.
@M03495:530:000000000-LYBTV:1:2103:26619:21416 2:N:0:ACAGGAAA+TAGACAAT
ATATTTTGCCGTTGATAAACCAGCTAATTCCAAAGCTCACATGCTGACAGATCGGAAGAGCGTCGTGTAGGGAAAGAGTGTATTGTCTAGTGTGGATCTCGGTGGGGTGGTGTGCATTAATAAAAAAAAAAAAAATCGAGTAACGTGGCAGAGCGAACATGTCTCTGGCCGAGAAGCAGGACATCTAGAATCACATCTGCTGGTGAGTGTTGGTATGTATGGAAGCGAGTAAGCAACCTATTCAATGTCAA
+
CCCCBFFBFFCBFGGGGGGGGGHHHHHHHHHHHHHHHHHHHHGHHHEHHHHHHHCGGGHHHGGGGEFFGFFGHHHFHHFHHHGFEBE4GHHE43133334?F1?1/>/////??444433333332////<A---.<...<<00./..-/.../--;--0000900000.-;--./00/.../0000:0000000;;000000:/0.0000..::000000/0;/.-.-;.0000/../00000:000000
@M03495:530:000000000-LYBTV:1:2103:11644:21418 2:N:0:ACAGGAAA+TAGACAAT
ATATTTTGCCGTTGATAAACCAGCTAATCCTGAAAAAAAAATCAAAGCTAAAAACTACAATGCTAAGACCACGATGTGACTGCTATCAAAGTTAGATATATATGTAAATTATTCATCTGTCAAATCCTAGAATTATATCATACCTGCTCCAGCAATCACGACCTGTAATGGTTTAGTGGGTTGTTCACTGTTTCTGAAAAATGAAGATAGTTGTCCAGCTTCCAAAAAGTTTATTGTGTTTTCTAGTGGAG
+
3AAAAFF5FFBBGGFGGGGGGGHHHHHHHHHHHFHHGGGGGHHHHHFFHGGHHHGGHHHHHGHHHFHHHHHHGGHGCGHHHHFHHHHHGHHFGHGHHHHFHHHHHHHHHHHHHHHHHHHHHHFHHHHHFHHHHHHHHHGHHHHGHHFHHHHHHHFHHGHGGGGGFGG1GGHGHHHGHHFHGFGGHGFHHHHHHHHGHHGHHGEFHHFHFCGCGHFFGFHHGHHC00CADGGGGGGB00CFGGGB0;F0A0:
@M03495:530:000000000-LYBTV:1:2103:14537:21432 2:N:0:ACAGGAAA+TAGACAAT
ATATTTTGCCGTTGATAAACCAGGGCGGCACCAAAGCTCACATGCTGACAGATCGGAAGAGCGTCGTGTCGGGAAAGAGTGTATTGACTAGTGGAGATATCGGTAGTGCGTCGAGTACTTAAAAAAAAAAAACTAGCGATTTGATACAGCCCATTACCTTAACCAACAATGGTAACAATCGCTGCTTGCGACCATCGTCTACGGCTACAGCACTGGTATCTTTGATAGTTATCTCAGTCAGTCTCATAGAC
+
AAAAABFFFFAAA1ADGCBFBAC0AEAEE/E/AGAA0BBA1BG11AA10BFBGHA?EEEH0FEE/>>E/0?>E/EEGG0F1B>2>2211>1B101/B01>F/<?/?101//////1<11111<1?-------.000:--;..00;0;909.../990000000;9..;.00/////////---9-///9---;-//-----9------;9:--//-///99/////9/99///////://9////9////:
@M03495:530:000000000-LYBTV:1:2103:11230:21467 2:N:0:ACAGGAAA+TAGACAAT
ATATTTTGCCGTTGATAAACCAGTCTCCAAAGCTCACATGCTGACAGATCGGAAGAGCGTCGTGTAGGGAAAGAGTGTATTGTCTAGTGGAGATCTCGGTGGTCGCCGGGTCATTAAAAAAAAAAAAAAAAAAAGAAGAAAGGAGAGACATAAAAGAAAGGGAACAGAGAAAAGATTCTGAAGACACAATCATCAGCAATAACATAAGACTAATGAGCAAGCTAGATAGTTCCTGCGCACTACTACCACGA
+
BCCDCFFFFFDCGGGGGGGGGGHHHHHHHHGHHHHHGHHHHHHHHHHHHHHGGEGHHHGEGEEEGHHHGGHHHGHHHGGHHHGHHGGGB131333B4B1?EE>3>//////<B443B3?B@DF@DD-<<---<-.../0</0./....//1<<11<<./0...../////00/<.011<11<01////900011100</010001<111010011<10://.010011111111109----0/111/00.<
@M03495:530:000000000-LYBTV:1:2103:6842:21484 2:N:0:ACAGGAAA+TAGACAAT
ATATTTTGCCGTTGATAAACCAGGGACTCAGGCTGGACCAAAGCTCACATGCTGACAGATCGGAAGAGCGTCGTGTAGGGAAAGAGTGTATTGTCTAGTGTAGATCTTGGGGGGGGCCGGGGCATTAAAAAAAAAAAAAATAAAAAAAGAACAGGCAACAGAAAGTCGTACAAAATGCGAGAGAAGGAGACGAGGTTGAAACTGGAGAAGAACGTTACGACAAAGCAAAAAAACAACATATAGTGACGATG
+
ABCCCFFFFFCCGGGGGGGGGGHGGGGHHHHHHHHGGHHHHHHHHHHHHGHHGHHHHHHHHHGGGGHHHGGGGFFHHHHGHHHHFGFHHHHGHBFFFHHF4@344??4D3FE?--<--999=-</0000:09@-<---9-.0<:00-<...///....../<000<0.9...00.000..<--9:/.<....---.///00000//.0:/0//..//....-<///0/0/.--...../0000000:...9
@M03495:530:000000000-LYBTV:1:2103:11405:21488 2:N:0:ACAGGAAA+TAGACAAT
ATATTTTGCCGTTGATAAACCAGGACTCAGGCTGGACCAAAGCTCACATGCTGACAGATCGGAAGAGCGTCGTGTAGGGAAAGAGTGTATTGTCTAGTGTAGAGATCGGGGGGGGGGGGGTCAGTTAAAAAAAAAACGAAAAAGACATGGCAGTGTTGAAGGCACTTGAGTAGGGAGGGCAACGAAAGGCACTGACAGGTAAGCACAGTAGGTACATAGACGTCACATACATGCTCATGGGATCGCACAAG
+
ABABCFFFFFCCGGGGGGGGGGGGHHHHHHHHHHGHHHHHHHHHHHHHHHHHHGHHHHHHHGGGGHHHGFGFFGHHHHGGHHHGFHG4BGFH@BFGFGF44343433////>--9-----:../:0:0009:ABCB.-;..9A..//00/././900.00B0.../0000;000./.--....-9.......//;000.000000///0000000000000.;...90000000000000./0....9-/9
@M03495:530:000000000-LYBTV:1:2103:18448:21490 2:N:0:ACAGGAAA+TAGACAAT
ATATTTTGCCGTTGATAAACCAGTCAGGAGTCCAAAGCTCACATGCTGACAGATCGGAAGAGCGTCGTGTAGGGAAAGAGTGTATTGTCTAGTGAAGATCTCGGGGGTTGGCGGGTGCATAAAAAAAAAAAAAAAGAAAAGAAGTACACTGGACGAGGGTGTCTTGCTGGAAAAATACTGATATCTACACATGCTCACAACAGAAATTATAATTAGTAATAGTCAGTGTCTCATAGCGCATAAGCGCTCAA
+
BCBBCFFFFFDCGGGGGGGGGGHHHHHHHGHHHHHHHHHGHHHHHHHHHHGHHHHHGGFEFHHGGGGAEHHHHGHHHHHHHHGHGHHGHHHHGG444333@B1F/////</2///<>>1>1FD11<<C-:C?DC-..9;B/../0000000//.-----..-0;0;00;0.00/..0;00000000000/0000090900:.//0009:00000:0000000000000000000000-9-..009--..:0
@M03495:530:000000000-LYBTV:1:2103:17610:21501 2:N:0:ACAGGAAA+TAGACAAT
ATATTTTGCCGTTGATAAACCAGGGACTCAGGCTGGACCAAAGCTCACATGCTGACAGATCGGAAGAGCGTCGTGTAGGGAAAGAGTGTATTGTCTAGTGTAGATTACGGTGGTGGGCGGGGCATTTAAAAAAAAAAAAAAAAAAAGGAGAGGATGTGAAGAGCAATGAGCGATAAAAAAACTACAGAACAGAACATCAAAGAAAGAATGTGAGCAGGTGGGGACTCACAAGTGATGGAGTAGACAAGTGA
+
CCDDEFFFFFCCGGGGGGGGGGHGGGGHHHGHHHHGHHHHHHHHHHHHHHHHHHGHHHHHHHGGGGHHHGFGGEEHHHHGHHHHHHHHHHHHH@GEGGHFB4344443?>2///?<//</<---<>1<=11<@C--<9---<-<-9../<....:0011111./0/:0110--...110--.01000<0//</0//<00001/:/0/.01111100/..0.--.-./000<.111:10//0/1111/.:11
@M03495:530:000000000-LYBTV:1:2103:26869:21516 2:N:0:ACAGGAAA+TAGACAAT
ATATTTTGCCGTTGATAAACCACCCTCCCTGTGGTCGTTATCTTGCTCCTTCTGTCGTCAACGAATTTACTAATTCCAAAGCTCACATGCTGACAGATCGGAAGAGCGTCGTGGAGGGAAAGAGTGTATTGTCTAGTGTATAGAACGGTGGGGGGCGGAGGACGATAAACAAAAAAAATACGAAAACAACGATGATGTCTGGAGCATTGAACAAGACGGTAGTGGCTGCAGAGTCACTGTCACAAGTGTAT
+
BBBBBFFFBFDAGGGGGFGGGGGGGHHGGHHFGGFGEGGHHHCHHHHHGGHHGHHFGFGGGHGGGHHHHHHHHHHHHH5DEFGHHHHHHGHHGHHHBHGHGGFEGHHGGGEFE/?FFEFHHGBGBF?FFHH3D?GFHH22222222/<<?///---9----..--..;B:/...A---.9/..;.-/...;...///9/////:;.:;/////......:..;/.....///.9///////////://///
@M03495:530:000000000-LYBTV:1:2103:15328:21517 2:N:0:ACAGGAAA+TAGACAAT
ATATTTTGCCGTTGATAAACCAGGACTCAGGCTGGACCAAAGCTCACATGCTGACAGATCGGAAGAGCGTCGTGTAGGGAAAGAGTGTATTGGCTAGTGTAGAGGTTGGGGGGCGGGGGGGCGATTAAAAAAAAAAAAAAAAAAATTGTAAGTCATGGACAGAATCAAATCCAACGGGTCACTATATGAGCATAATAATCAGATGAATGTGGAGTTTAAACGTCGTCGAATGAGAGTAAATACATCATAGG
+
BBBCCFFFFFDDGGGGGGGGGGHGHHHGHHHHHHGHHHHHHHHHHHHHHHHHHHHHGHHHHGGGGHHHGGGGEGGHHHGGHHHGHGGHHHHH3?GHHHD44343232B///<--<----9----<..<000@C-9<---9-----.00:<00:00000000./0<0<0000000<.-.9-.<00000000000<00000000000000:0000.<:0000:<..--.--.<0000<000000000000000
@M03495:530:000000000-LYBTV:1:2103:22829:21528 2:N:0:ACAGGAAA+TAGACAAT
ATATTTTGCCGTTGATAAACCAGCTAATTCCAAAGCTCACATGCTGACAGATCGGAAGAGCGTCGTGTAGGGAAAGAGTGTATTGTCTAGTGTAGGTATCGGTGGTGGGGGGGTCCTTTAAAAAAAAAAAAAAAAAAAAAAAAGAGAATAGGAAAGACTCAGTCAAGAGTATACTACACGACAAACACAAACATGCAACATCGACACAAGAACACATAGCAATGAAGATATTCTGACTATTGCAAGTCTGG
+
BBCCCFFFFFCBGGGGGGGGGGHHGGHHHHHHHHGHHHHHHHHHGHHHHHHHHHGGGGHGHGGGEEFGHHHGHHHHHHGHHHHHE4BFGFHF4433@444?>1??11////--<..000<00:0-B==--@<<-<--<-----<.//00000<</.//000000000<.000:<00<</.--9-/..<...9.0<000<./0./-.</..///</.0<<:00000<0<0000000000:00000:000<0/
@M03495:530:000000000-LYBTV:1:2103:15729:21536 2:N:0:ACAGGAAA+TAGACAAT
ATATTTTGCCGTTGATAAACCACCCTCCCTGTGGTGTTATCTTGCTCCTTCTGTCGTCAACGAATTTACTAATTCCAAAGCTCACATGCTGACAGATCGGAAGAGCGTCGTGTAGGGAAAGAGTGTATTGTCTAGTGTAGATATCGGGGGGGGGCGGGGGATTAAAAAAAAAAAAAAAAAAATTAACCAAATACAATGGATACCAGAGAGAAAGACTCATATAGGAACAGACAACTATTAATGATTAGGTA
+
BBCCCFFFFFDCGGGGGGGGGGGGGHHGGHHHHHHGHGHHHHHHHHHHHHHHHHHGGGHGHGGGHHHHHHHHHHHHHHHHHHHHHHHHHHHHHHHHHHHGGGGHHHGGGGGGHHHHGFHHHGHFGHHGHHD?FFHHG33?33333////>-----<-----.<0<:1<999-<<@--<@---<:01100..010<01000110000..:..000//100111<1001:///.//.001111:1111101:1
@M03495:530:000000000-LYBTV:1:2103:23882:21568 2:N:0:ACAGGAAA+TAGACAAT
ATATTTTGCCGTTGATAAACCAGTCAGGAGTCCAAAGCTCACATGCTGACAGATCGGAAGAGCGTCGTGTAGGGAAAGAGTGTATTGTCTAGTGTAGATATCGGGGGGGGGCGTGTGAATAAAAAAAAAAAAAAAAAAGTACATGACGCATATTGCAGTGAGAAGAGAATAAGAGAGGTTATATCTCTGTAAGCACGGCAATGAGCATGTTAGTAGGTCGGCAGAGCGTTATCACAACAGTAATCATACTA
+
BCCCDFFFFFDCGGGGGGGGGGHHHHHHHGHHHHHHHHHHHHHHHHHHHHHHHHHHGGGGHHHGGGGFGCGGHGHHHHHHGHHHHHH@GFHHGF443@44@4?@///--;--9--..:0;00:00B;-;@--;-:;-@9000:0000..-..00;000000000/0./00;;000/..0/000000:00:0000;/---9-;00000;00000:00000-:---../-...;00000..::0000000000
@M03495:530:000000000-LYBTV:1:2103:18102:21572 2:N:0:ACAGGAAA+TAGACAAT
ATATTTTGCCGTTGATAAACCAGCTAATCCTGAAAAAAAAATCAAAGCTAAAAACTACAATGCTAAGACCACGATGTGACTGCTATCAAAGTTAGATATATATGTAAATTATTCATCTGTCAAATCCTAGAATTATATCATACCTGCTCCAGCAATCACGACCTGTAATGGTTTAGTGGGTTGTTCACTGTTTCTGAAAAATGAAGATAGTTGTCCAGCTTCCAAAAAGTTTATTGTGTTTTCTAGTGGAG
+
AAABBFFDFFCBGGGGGGGGGGGHHHHHHHGFHHHHHGGGGHHHHHGHFHHHHHGFHHHHHGHHHGHHHFFHGGHEFHHHHHEHHHHHHGHHGHGHHHHHHHHHHHHHHFGHHHHHEHHHEFHHGHHHHHHGHHHHHHHHHHEGFHEGFHHHEG2GFGHDGGGGHHHFHHHFHHHE<GHHGGGGHBGGHHHHHHHHGHHFCGHHHHGHFHHHHHHGFHFFHHHFC;:EFFGGGGGGGG:FGBBBBFGGGBE
@M03495:530:000000000-LYBTV:1:2103:10041:21577 2:N:0:ACAGGAAA+TAGACAAT
ATATTTTGCCGTTGATAAACCAGAGGACTCAGGCTGGACCAAAGCTCACATGCTGACAGATCGGAAGAGCGTCGTGTAGGGAAAGAGTGTATTGTCTAGTGTAGAACTCGGGGGGGGCCGGGTAATTTTAAAAAAAAAAAAAAAAAAAGAAGTATGTAAATTGTAGTGTGTCATATAAAGGGAATAGTAGGTAGGAGTCTTGAATGTGGGAATAGAGCAGTCCGGATAGAGTTTCAGGTCGATATATGATG
+
BBCCCFFFFFDCGGGGGGGGGGHHHGHHHHHHHHHHGHHHHHHHHHHHHHHHHHHHHHHHHHHGGGGHHHGGGGGGHHHHGHHHHHHGHHHHHHBFGGHHFB4F44333??///----9-<<<-::1111<<:0@<---9<---9---.../1111111111111<1/<1:1111111110<../001:10110.0///1111011110..0/0<1<1</100.9...01:1<1111010--..9111111
@M03495:530:000000000-LYBTV:1:2103:4672:21606 2:N:0:ACAGGAAA+TAGACAAT
CTATTTCGCCGTTGATAAACCAGCTAACCCTGAAAAAAAAATCAAAGGTAAAAACTACAATGCTAAGACCACGATGTGACTGCTATCAACGTTAGATATATATGTAAATTATTCATCTGTCAAATCCTAGAATTATATCATACCTGCTCCAGCAATCACGACCTGTAATGGTTTAGTGGGTTGTTCACTGTTTCTGAAAAATGAAGATAGTTGTCCAGCTTCCAAATAGTTTATTGTGTTTTCTTGTGGAG
+
111>1331>11111A33FGD000AA1F0B0B00111FEAE/0AA1110BG212F/1111@FD12@D1B10B?F/>E0B2@@GFG1FBED0?FCEE1FEHF2GBD2BFHFEFEHHGHDGEGHHHHHGHHHHHGHHHHHHHFGHGFHHFF11FGBGHGGFFGG?CCGGFHFBFGHHHH1DGFEG?EGGFFHGHHHHHGHBGGHGFCGGGFGHFCHHG00F/000/CB;0;000CFGFB0C9CF/;B09;9EC.
@M03495:530:000000000-LYBTV:1:2103:26919:21612 2:N:0:ACAGGAAA+TAGACAAT
ATATTTTGCCGTTGATAAACCAGCTAATCCTGAAAAAAAAATCAAAGCTAAAAACTACAATGCTAAGACCACGATGTGACTGCTATCAAAGTTAGATATATATGTAAATTATTCATCTGTCAAATCCTAGAATTATATCATACCTGCTCCAGCAATCACGACCTGTAATGGTTTAGTGGGTTGTTCACTGTTTCTGAAAAATGAAGATAGTTGTCCAGCTTCCAAAAAGTTTATTGTGTTTTCTAGTGGAG
+
1AAAAFF3BDDAEFCGGBGFGGCFHHHHHGHHHHHHHGGGCGFHHFGFGFG11FEHGHBEGHHHHHHGFHGHGEHGFEF@GD0FHHHHHHHHHGHHHHHGHFHHEGGHGFGHHHGHGFHHDHHHHHHGHHFHHFHHHHFHGHHGGFFGFGGFBGFHHHHC?CGCGGHFHGF1?CGD<GFHAFCEGHFHHHFHFFHHH0<G.<<GDGFGHFHF0;;0CCFHEFFF00..;9BFFGGFFC/;;;0CBFFFE0C
@M03495:530:000000000-LYBTV:1:2103:18993:21715 2:N:0:ACAGGAAA+TAGACAAT
ATATTTTGCCGTTGATAAACCACCCTCCCTGTGGTCGTTATCTTGCTCCTTCTGTCGTCAACGAATTTACTAATTCCAAAGCTCACATGCTGACAGATCGGAAGAGCGTCGTGTAGGGAAAGAGTGTATTGTCTAGTGTAGATCTCGGGGGGGGGCGGGTCCTTGTATAAAAAAAATAAAAAAGCGGAGCTAGGATCGTGCAACTAAGATGTCGTATGACGTCGGTGTACGCATTGCGCGCACATATTATA
+
CCCCCFFFFFCAGGGGGGGFGGGGGHHGGHHHHHBGFGGHHHHHHHHHHHHHHHHHGGGEFHGGGHHHFHHHHHHHHHHGHHHHHHHHHGGHFGGHHHHHGGGGHHGFFGGGGHGHHGHHHHFHFHHHHHHDFHHGG33D?322>20=//----;-;----.000;00900:B-@:.00000-...-;--.00.;0:.9...00/;0000000..9//00...-;-..00...9.00.-9----0000900
@M03495:530:000000000-LYBTV:1:2103:23889:21715 2:N:0:ACAGGAAA+TAGACAAT
ATATTTTGCCGTTGATAAACCACCCTCCCTGTGGTCGTTATCTTGCTCCTTCTGTCGTCAACGAATTTACTAATTCCAAAGCTCACATGCTGACAGATCGGAAGAGCGTCGTGTAGGGAAAGAGTGTATTGTCTAGTGATGAGAGCGGGGGGGGGGGGGGACATAAAAAAAAAATAAAAATATAACAAGGTGCTAGTGAGATAATGTGTAGGGGAGTAAACAGATACTGTATACACCGATAGTCATAGAGG
+
BCCCCFFFFFCCGGGGGGGGGGGGGHHGGGHHHGHHGGGHHHHHHGHHHHHHHHHHGGGHGHGGGHHHHHHHFHHHHHGFHHHHHHHHGHFHFHHFHHHHGGFGHHHGGGEEGGHHHGFGHHCHHHHGFFHBGGHG3333B3222////<<---;-------.9/////-::--.:/9//.//////:..///////////////9//////...-9/////.//////9///////---;.////////9
@M03495:530:000000000-LYBTV:1:2103:5953:21736 2:N:0:ACAGGAAA+TAGACAAT
ATATTTTGCCGTTGATAAACCAGAGGACTCAGGCTGGACCAAAGCTCACATGCTGACAGATCGGAAGAGCGTCGTGTAGGGAAAGAGTGTATTGTCTAGTGGAGATATCGGTGGGGGCCCGAGCATTTAAAAAAAAAAAAGTACAACAAGACTCAGCACACGCTATAGAGAGAAACAAACGATGAATCTCAATGAGGAGTGACCAACCACCGAACAGTTGAACTAAATAGCAGTGGAGCAGAATGTAGACC
+
BBCCBFFFFFCCGGGGGGGGGGHGHGHHHHGHHHHHGHHHHHHGHHHHHGGFGHHHHGHHGHHGGGGHHHGGGGEFG?FHGCHHHHHGHHHHHH@FBFFGG1@/33BB4//??<////////>//111111?=<--<--:.000000..;:/00:000./.--...00000..00//.......09000000000090.9.0000.......----/000;90090000000090/0././/;00:00000
@M03495:530:000000000-LYBTV:1:2103:14852:21745 2:N:0:ACAGGAAA+TAGACAAT
ATATTTTGCCGTTGATAAACCAGCTAATCCTGAAAAAAAAATCAAAGCTAAAAACTACAATGCTAAGACCACGATGTGACTGCTATCAAAGTTAGATATATATGTAAATTATTCATCTGTCAAATCCTAGAATTATATCATACCTGCTCCAGCAATCACGACCTGTAATGGTTTAGTGGGTTGTTCACTGTTTATGAAAAATGAAGATAGTTGTCCAGCTTCCAAAAAGTTGATTGTGTTTTCTAGTGGAG
+
1A1AAFF3111>11A33GGGFGH0GE1F13FGFFHFC0E/EC1B1FG0BG111EEHF1E11AFGF2FGHHG/E//FEGE221>1E20FB11@2BF@@G2FFHHHGGFFHHHDGHHFF2F2BE>1FD11B>1FF1BG2D>DGH1BFGFFG1CF0001@CBCBC@/0?FGGG1F1011>G0.<.-<.=1=0<GH00=DDBDDC.DG000;:CGHHHEH0::C0C/:C0...0;000;FGB/;BB00;0;0.9:
@M03495:530:000000000-LYBTV:1:2103:16734:21758 2:N:0:ACAGGAAA+TAGACAAT
ATATTTTGCCGTTGATAAACCAGCTAATCCTGAAAAAAAAATCAAAGCTAAAAACTACAATGCTAAGACCACGATGTGACTGCTATCAAAGTTAGATATATATGTAAATTATTCATCTGTCAAATCCTAGAATTATATCATACCTGCTCCAGCAATCACGACCTGTAATGGTTTAGTGGGTTGTTCACTGTTTCTGAAAAATGAAGATAGTTGTCCAGCTTCCAAAAAGTTTATTGTGTTTTCTAGTGGAG
+
>AABBFFFFFCAGGGGGGGGGGHGHHGHHGHHHHGFHGGGGHHFGHEHHGGFHHGHHHHHHHHHHHHHHHHHGGHGHHHHHHHHHHGHHHHHFHHHHHHHHHHHHHHHHHHHHHHHHHGHHHHGHHHHHHHHHHHHHGGHHHHHHHGHHFGHGHGHHFHFGGGGHHHGFGGGHHHHHGEHGGFFHHGHFHHHHHGHHHHHFHHHHHHHFGCGHHHHFHHGHFHHF0;EGGGGGGGGGGFFGGGGGEFGG0.
@M03495:530:000000000-LYBTV:1:2103:20489:21781 2:N:0:ACAGGAAA+TAGACAAT
ATATTTTGCCGTTGATAAACCACCCTCCAAAGCTCACATGCTGACAGATCGGAAGAGCGTCGTGTAGGGAAAGAGTGTATTGTCTAGTGTAGATAATGGGGGTGGGCGGGGTATTAAAAAAAAAAAAAAAAAAAGTAATGTAGAGGAAAGACGACAGGGAGAGATGATTCGAATTGACAATAAGTGACGATAAGTACTAGGTTAGTAGCTGTGCATGAGAGTACTCTTAGTTATCTCGAGATATCGTCTGT
+
BCCCCFFFFFBAGGGGGGGFGGGGGHHGHHHHHHHHHHHHHHHHHHGHHHHGGGGGHHGEEEEEGHHHGHFHHFGGHHGHHH@GGHH4F44344B444B1>E>////>//--.111<<1<A<--@:----;---.0090000000/.:/.//.----......;000000.0.0.00000;;0000::9....;00:090/000.9000;09900009000000000000;000900;0..;000./...9
@M03495:530:000000000-LYBTV:1:2103:12901:21798 2:N:0:ACAGGAAA+TAGACAAT
ATATTTTGCCGTTGATAAACCAGCTAATCCTGAAAAAAAAATCAAAGCTAAAAACTACAATGCTAAGACCACGATGTGACTGCTATCAAAGTTAGATATATATGTAAATTATTCATCTGTCAAATCCTAGAATTATATCATACCTGCTCCAGCAATCACGACCTGTAATGGTTTAGTGGGTTGTTCACTGTTTCTGAAAAATGAAGATAGTTGTCCAGCTTCCAAAAAGTTTATTGTGTTTTCTAGTGGAG
+
BBBBBFF5DFBBGGGGGFGGGGHHHHGHHHHHGHGHHGGGGHHHHHFFHGGHGHGHHGHHHHHHHHHHHHHHGGGGHHHHHGHHHHHHGHHGHHHHHHHHHHHHGHHHHHHHHHHHHHHHHHHHHHHHHHHHGHHHHHHHHHHFHHHHHHGGFGHHGHHGGGGFFHGHHHGFDHHHFGGHGGGGHHHHHHHHHHHHHHEHHHHHHHGHFCCGHHHFHHEGHFFF0GGFFGGGFFGGGGFGGGGFGGGGGFA
@M03495:530:000000000-LYBTV:1:2103:10522:21842 2:N:0:ACAGGAAA+TAGACAAT
ATATTTTGCCGTTGATAAACCAGCTAATCCTGAAAAAAAAATCAAAGCTAAAAACTACAATGCTAAGACCACGATGTGACTGCTATCAAAGTTAGATATATATGTAAATTATTCATCTGTCAAATCCTAGAATTATATCATACCTGCTCCAGCAATCACGACCTGTAATGGTTTAGTGGGTTGTTCACTGTTTCTGAAAAATGAAGATAGTTGTCCAGCTTCCAAAAAGTTTATTGTGTTTTCTAGTGGAG
+
ABBBBFFFFFBBGGGGGGGGGGHHHGHGHHHGHHHFHGGGGHHFHFFFHHHHHHGHHHHHGHHHHFHHHHHHGGHGHGHFHHGHHHHHHHHHHHHHHHHHHHHHHHHHHHHHHHHHHHGHHHHHHHGHHHHHHHHHHHHHHHHFHHGHHHHHHHFHFHHGGGGGHHHHHHHFHHHHHHGGEGFGHHHGHGHHHHHHHHHHFHHHHHHGGFGFFGGBGHHHHGHF0GEGDFFFGGGEFFGGBBFGFFGFG0A
@M03495:530:000000000-LYBTV:1:2103:9697:21877 2:N:0:ACAGGAAA+TAGACAAT
ATATTTTGCCGTTGATAAACCAGTTGGCTCTAGCTGCCATAGCAATGTCACAACCACTTCTTGCCCTCCAAAGCTCACATGCTGACAGATCGGAAGAGCGTCGTGTAGGGAAAGAGTGTATTGTCTAGTGTAGATCTCGGTGGTGGCCGGGTGATTAAAAAAAAAACAAATATAGTAGTAAACAGATGAAAGTAACATAGAGAAAGAATAGACACAAGTAATGACATAGGATATGCTAAAATGTATATAGA
+
ACCCBFFFFFDDGGGGGGGGGGHHHHHHHHHHHGHHHHHHHHHHHHHHGHHHHGGGGHHHHHHHHHHHGHHHGHHHHHHHHHHHHHHHHGHHGGGGHHHGGGGEGHHHHGHHHHFHGHHHHHFFHHGHHH4B3?444B?F?AE</?00>@////1111111A----....000000000:0000//0000:0;0000000000000/.0;0000//..909000009090000000009090000000000
@M03495:530:000000000-LYBTV:1:2103:21205:21947 2:N:0:ACAGGAAA+TAGACAAT
ATATTTTGCGTTGATAAACCAGGACTCAGGCGGACCAAAGCTCACATGCTGACAGATCGGAAGAGCGTCGTGTAGGGAAAGAGTGTATTGTCTAGTGTAGATCTCGGTGGTGGCCGGGGCATTAAAAAAAAAAAAAAAAGAAGAAATAAGATGTAACTGAAGCGTATAAGAATGTACGCGATATCAAGACGGTAGTACAGTGGTGTATTAGTAGAGATAGTATAACAAGTAATGCACGAAAACTCACATGA
+
CCCCCFFFFBBBGGGGGGGGGGGHHHHHHHHGGGGGHHHHHHHHHHHHHHHHHHHHHHHGEFGHHFGFGGEEFGGHGHHHHHHFHHHHHHBFFHFFB44B444440?/?////00>////<?111=11A<@DC-:C@--..</0//:1111111111110000-...0:11101111.9---.-11100/.....011:111/<..0111111:11<1<1<1111100/:1<:1110....-/000<010<
@M03495:530:000000000-LYBTV:1:2103:17943:21969 2:N:0:ACAGGAAA+TAGACAAT
ATATTTTGCCGTTGATAAACCAGGGACTCAGGCTGGACCAAAGCTCACATGCTGACAGATCGGAAGAGCGTCGTGTAGGGAAAGAGTGTATTGTCTAGTGTAGAGATCGGGGGGGGGCGGGGGATTTAAAAAAAAAAAAATAAGAAATATGAAGGGTGGGTGCAGCAGTTGTGTCGACACAAGACACAGGTAGGAAGGGCAGGAAAACACCAGATGGGGAAGGAACGTAGAGCAGCAGTGGAACACGATAT
+
DEDDCFFFFFDCGGGGGGGGGGHGGGGHHHHHHHHGHHHHHHHHHHHHHHHHHHHHHHGHHHGGGGHHHGGGGGGHHHHGGHHHFHGGGHHHHBFDGHG344@434DB/////-9-9-9-----9/011110>-<---@>.01111/111111<<<..--...010..<111./1<.-.9/../////..010.01....9<A.////......010......./.....9<1<//.<10/000//.-..-
@M03495:530:000000000-LYBTV:1:2103:21824:22015 2:N:0:ACAGGAAA+TAGACAAT
ATATTTTGCCGTTGATAAACCACCCTCCCTGTGGTCGTTATCTTGCTCCTTCTGTCGTCAACGAATTTACTAATTCCAAAGCTCACATGCTGACAGATCGGAAGAGCGTCGTGTAGGGAAAGAGTGTATTGTCTAGTGTTGATATCTGGGGGGGGGGGATGATTAAAAAAAAAAATAAATAAAAGAGCAGCAAGAGAACAGTGGTCAAAGTGGAATAGAGTAGCGACTTGAAATAGTACAGCGTGTCGAAA
+
DDEEDFFFFFDBGGGGGGGGGGGGGHHGGHHHHHGHGGGHHHHHHHHHHHHHHHHHGGGHGHGGGHHHHHHHHHHHHHHHHHHHHHHHHHHHEHHHHHHHGGGGHHHGGGGGGHHHHGHHGHGHHHHGGHHBFHHHH?33/222@2222@//?----9-..0111111<<99C-B.BB1::1111.//0//./</./0://11/1<101111000000:1<111----.0001110:11110-99./99..
@M03495:530:000000000-LYBTV:1:2103:22720:22026 2:N:0:ACAGGAAA+TAGACAAT
ATATTTTGCCGTTGATAAACCACCCTCCCTGTGGTCGTTATTCCAAAGCTCACATGCTGACAGATCGGAAGAGCGTCGTGTAGGGAAAGAGTGTATTGTCTAGTGTAGATATCGGTGGGGGGCGGGTCATTTAAAAAAAAAAAAAAAAATGATAGAACAACGTGAACTAAAAACAATAAATTGAACAATAAAGATTGTCGATCCAATATAGATGCGCGTAACACTTGAGCGAGCGATCCTCGTACAGCCAA
+
BBBBBFFFFFBAFEGGGGGGGGGCFGHGGHHHHHHHGGGHHHHHHHHHHHHHFHHHHHGHHHHHHHHGFGGHHHGFGGGGHHHHGEFHHHHHGGHHHF4@BBB4F4?3444B4?///////-----;-.9//9//;/@@-9--------.////:/9//..-9:..///////...////////:9/.//9////9B//..9.9/;///://///-.-999.////////;-----;../9...9.//...
@M03495:530:000000000-LYBTV:1:2103:16810:22039 2:N:0:ACAGGAAA+TAGACAAT
ATATTTTGCCGTTGATAAACCAGGGACTCAGGCTGGTCCAAAGCTCACATGCTGACAGATCGGAAGAGCGTCGTGTAGGGAAAGAGTGTATTGGCTAGTGTAGGGATCGGGGGGGGGCCTGGGATTAAAAAAAAAACAAGGAAAGATAAGGGTGCGGATCCAGACTGGATTGAACAAATGAATGTCAGATAGCCAATGGTCAACAACCGTAAGACGACAGTTGTACTAGACTGAGTGCAGTTGTACAATGA
+
>AAAAFFFFFDBFGGGGGGGGGHGGFFHHHHHHHHGGGHHHGFHHGGHHHHHHGHFHHAFGHGGGGGHFGE?EEEFFHHEBCGHBGHFFFDGH333B?FB@B33/32?/////--9;--.....///9//9-;-9-9.9...//./////:....;----.///.9999//.9/9/..///;////9////////;/////////...-..../;.--9-9////9////9///////:////9/////9;
@M03495:530:000000000-LYBTV:1:2103:7054:22057 2:N:0:ACAGGAAA+TAGACAAT
ATATTTTGCCGTTGATAAACCAGGACTCAGGCTGGACCAAAGCTCACATGCTGACAGATCGGAAGAGCGTCGTGTAGGGAAAGAGTGTATTGTCTAGTGTAGATCTTGGGGGTGGGCGGATGCTTTAAAAAAAAAAAAAGAAAAGAGAAGAACTGAGTGGAATACTGACGCCGACGGGGAATTAATAGAACAAGTACAAGGAACAATAAGGACACATCTGATAGAATTAATACTAGTAGTCGCAGCTGAAT
+
CCCDBFFFFFDCGGGGGGGGGGHGHHHHHHHHHHGHHHHHHHHHHHHGHHHHHGHHHHHHHGGGGHHHGGGGGGHHHHGGHHHGHGGHHFHH4FDGFH3443444444B/>E//////////0?111=11<<<--<@@-...///</<B/0//1000:0.00000<110..---------./011111<10///<11110..:::/010100././001111<<111111111<11:111<.--.9/000<
@M03495:530:000000000-LYBTV:1:2103:9992:22111 2:N:0:ACAGGAAA+TAGACAAT
ATATTTTGCCGTTGATAAACCACCCTCCCTGTGGTCGTTATCTTGCTCCTTCTGTCGTCAACGAATTTACTAATTCCAAAGCTCACATGCTGACAGATCGGAAGAGCGTCGTGTAGGGAAAGAGTGTATTGTCTAGTGTAGATCTCGGGGGGGGGCGGGTAAATATAAAAAAAAAAAAAAAGATATGAAGTAAACATAGATGACATAACTCAATTCTCACATATCACGTACAAAACACCAACGTCACGAAA
+
BBCCCFFFFFCAGGGGGGGGGGGGGHHGGHGHHGGHGGGHHHHHHHHHHHHHHHHHGGGHGHGGGHHHHHHHHHHHHHHHHHHHHHHGHHHHHHHHGHHHGGGGGHHFGGGGGHHHHGHHHHHHHHHHHHHGFHHGHH?FB32>F2=?/>-----9-----/0:000B0;0B9>=---:--9.;00000000000000:00000000:0000000000;00:00000..:.900.:..;............
@M03495:530:000000000-LYBTV:1:2103:16955:22113 2:N:0:ACAGGAAA+TAGACAAT
ATATTTTGCCGTTGATAAACCAGCTAATCCTGAAAAAAAAATCAAAGCTAAAAACTACAATGCTAAGACCACGATGTGACTGCTATCAAAGTTAGATATATATGTAAATTATTCATCTGTCAAATCCTAGAATTATATCATACCTGCTCCAGCAATCACGACCTGTACTGGTTTAGTGGGTTGTTCACTGTTTCTGAAAAATGAAGATAGTTGTCCAGCTTCCAAAGAGTTTATTGTGTTTTCTAGTGGAG
+
1>1A13F3D11>EAFAB3BFA0BF1EFBGGGFFFHF00/EEAGE1F1FDF11A1/BF11BBEA22FGDFFGHG/E/BF2BGHBG120B2FF@D@@1@@EFDHEFGE>2G>B22GGFFFHHHD2BFHHHFH1GHHF>22BGGFBH1FCCGHF10FBGHHFG??@/F?F1?FGF1FGFHEHAEE@CEFHHGHBDDDD0=0<=GGGDFG:00;;CG0000::GGHF000/9;C0090BF;0;:/B;000CBA0:
@M03495:530:000000000-LYBTV:1:2103:16733:22117 2:N:0:ACAGGAAA+TAGACAAT
ATATTTTGCCGTTGATAAACCAGTCAACGAATTTACTAATTCCAAAGCTCACATGCTGACAGATCGGAAGAGCGTCGTGTAGGGAAAGAGTGTATTGTCTAGTGTAGAACTCGGGGGCTGGGGTCTCTATATAAAAAAAAGAAAAGGATGATAAAGACAGCAGGAGATGCCTGGCTGAGGGCGAGTCACTTAGTCAGATATTCCAGTCGTCAAGAATAGACACATGTCACTTAGCGCAAGAACGTTTGTTG
+
ABCCCFFBFFCCGGGGGGGGGGHHHHHFGGDHHHHHHHHHHHGFHHHHHBGHFHHFHHFFHHHHHHGEFGHHEGGGGGGGHGHGFHHHGH4FFDHHHFD4FGH344344333////>//?//<//2222@2221<F1<--..0000./</<0<<000///./.....:00000..:.....:----/000000;00000;0////9//...9./////;/;//////9//9:B//---;:///..9/.//.
@M03495:530:000000000-LYBTV:1:2103:25595:22138 2:N:0:ACAGGAAA+TAGACAAT
ATATTTTGCCGTTGATAAACCAGGACTCAGGCTGGACCAAAGCCACATGCTGACAGATCGGAAGAGCGTCGTGTAGGGAAAGAGTGTATTGTCTAGTGTAGGGATGGGGGGGGGGTGTGGCCTGCTAAAAAAAAAAAGACACCAGAAAGCTCGCCCATATGCCCTGTAGTGCGACAGCATCGATCTTACTCTTCTATGTCACTAAACGAATCATGTCTATGTCGTACACTTCCGATGTAGACAATGCATAC
+
ABCCBFFFFFCCGGGGGGGGGGHGFHFHHHHHFHGHHHHHHHFHHHHHHHHHHHHHHHGGGGGGGHFGEEGFGBGHHG3GHHGHBGFFGEHBF4FFGFF433132////>@----:-9..A?/../9;/:B-;-:-;..9//....//////.--..99//////.//////-.---.///./...////////////::///////.....;//;////:;B.9.../////.:.../:///BB/://:/
@M03495:530:000000000-LYBTV:1:2103:5992:22141 2:N:0:ACAGGAAA+TAGACAAT
ATATTTTGCCGTTGATAAACCAGCTAATCCTGAAAAAAAAATCAAAGCTAAAAACTACAATGCTAAGACCACGATGTGACTGCTATCAAAGTTAGATATATATGTAAATTATTCATCTGTCAAATCCTAGAATTATATCATACCTGCTCCAGCAATCACGACCTGTAATGGTTTAGTGGGTTGTTCACTGTTTCTGAAAAATGAAGATAGTTGTCCAGCTTCCAAAAAGTTTATTGTGTTTTCTAGTGGAG
+
ABBBBFFFFFDBGGGGGGGGGGHHHHHHHHHHHHHHHGGGGHHHHH5GHHHHHHGHHHHHHHHHHHHHGHHHGGHGHHHGHHFFHHHHHHHGHHHHHHHHHHHGHHHHHHHHHHHHHHHHHHHHHHHHHHHHHHHHHHHGHHHGHHHHGFHHHHHHHHGGGGGGFGHHHHH?FHHHFHHHDFG.FGFHHHHHHHHFHHFHHHHFHHGHHGFGHHFCFFFBFFHHC;GGEBFFGGGGBFFFFGGGF0;F.;A
@M03495:530:000000000-LYBTV:1:2103:24080:22145 2:N:0:ACAGGAAA+TAGACAAT
ATATTTTGCCGTTGATAAACCAGCTAATCCTGAAAAAAAAATCAAAGCTTAAAACTACAATGCTAAGACCACGATGTGAATGCTTTCAAAGTTAGATATATATGTAAATTAATCATCTGTCAAATCCTAGAATTATATCATACCTGCTCCAGCAATCACGACCTGTAATGGTTTAGTGGGTTGTTCACTGTTTCTGAAAAATGAAGATAGTTGTCCAGCTTCCAAAAAGTTTATTGTGTTTTCTAGTTGAG
+
ABBBBFFFFFCCGGGGGGGGGGHHHHHGHHHHHFHHCFGGGAA3FG52F5BGHHDA533B5B3AAGCF3BE1>01?14@4@434443@FG3BGE4@4@@F4@@44BFH4F?4BB4??4444BFF43FB443B4B??44B44B3B32B23BB2FFF<@22?/<<C01<GDDH1FG111<FE.<<AGD1F100DGFGHGHHHE.DB0D00;0<FHC:CH//::::;CGEGDFFGB0FBF0/;;/0;0000;0/
@M03495:530:000000000-LYBTV:1:2103:12896:22156 2:N:0:ACAGGAAA+TAGACAAT
ATATTTTGCCGTTGATAAACCACCCTCCCTGTGGTCGTTATCTTGCTCCTTCTGTCGTCAACGAATTTACTAATTCCAAAGCTCACATGCTGACAGATCGGAAGAGCGTCGTGTAGGGAAAGAGTGTATTGTCTAGTGGAGGACAGGGGGGGGGGCCGGTGATTAAAAAAAAAAAAAGAAAGAAAAAAGTAGATCTGAGGATACAAATAGAAAAATAGTATTTAGAGAAGTAAAACAAAGTTCAGTCAGAG
+
CCCCDFFFFFCBGGGGGGGGGGGGGHHGGHHHHHGHGGGHHHHHHHHHHHHHHHHHGGGHGHGGGHHHGHHHHHHHHHHHGHHHGHHHHHHHHHHHHHHHGGGEGHHGEGEEFGHHGGHHHHGHGHGHHHHBBDGHHB02///?2=?//<:--;@--;;-;90:B000;:-;--9--.../0/.//.-.00000000::.:/0000000:000/..0:00000000000/000000.:./00000000000
@M03495:530:000000000-LYBTV:1:2103:20277:22160 2:N:0:ACAGGAAA+TAGACAAT
ATATTTTGCCGTTGATAAACCAGCTAATCCTGAAAAAAAAATCAAAGCTAAAAACTACAATGCTAAGACCACGATGTGACTGCTATCAAAGTTAGATATATATGTAAATTATTCATCTGTCAAATCCTAGAATTATATCATACCTGCTCCAGCAATCACGACCTGTAATGGTTTAGTGGGTTGTTCACTGTTTCTGAAAAATGAAGATAGTTGTCCAGCTTCCAAAAAGTTTATTGTGTTTTCTAGTGGAG
+
ABBBBFFFFFBAFGGGGGGGGGHHHHHGHHHHHGHHHGGGGHHHHHGGHHHHHHGHHHHHHHHHHHHHHHHHGGHGGHHHHHHHHHGHHHHHHHHHHHHHHHHHHHHHHHHHHHGHHHHHHHHHHHHHHHHHHHHHHHHHHHHEHHHHHFHGHHHGFHGGGGGGHGHHHHHFGHHHGHGGGGCFHHGHHGHHHGHFGFHGHHGFHHHHHFHHHGFGFHBGFF/CGHHGGBFFFGGFGGFGBFGGGGGGG0.
@M03495:530:000000000-LYBTV:1:2103:15720:22170 2:N:0:ACAGGAAA+TAGACAAT
ATATTTTGCCGTTGATAAACCACCCTCCCTGTGGTCGTTATCTTGCTCCTTCTGTCGTCAACGAATTTACTAATTCCAAAGCTCACATGCTGACAGATCGGAAGAGCGTCGTGTAGGGAAAGAGTGTATTGTCTAGTGTAGATCTCGGGGGGGGGGGTTGGATTAAAAAAAAAAAAAAGACTAAAGAAGTCGGAGAAGATCAGAAGTGAAAGAAAAGAAAAAGCATGTGAATGGAAGCTAGAGATATAGAA
+
BBBCBFFFFFCBGGGGGGGGGGGGGHHGGHHHHHHHGGGHHHHHHHHHHHHHHHHHGGGHGHGGGHHHHHHHHHHHHHHHHHHHHHHHHHHHHHHHHHHHGEGGHHHEGGGGGHHHHGHHHHHHHHGHHHHFFHHHHF33B32@2@0?/<------;----00000000@9-@>--@-../00000;:/00.--;-.:000000000000009.///..:/...0009009:0000/.0000000000000
@M03495:530:000000000-LYBTV:1:2103:24155:22176 2:N:0:ACAGGAAA+TAGACAAT
ATATTTTGCCGTTGATAAACCACCCTCCCTGTGGTCGTTATCTTGCTCCTTCTGTCGTCAACGAATTACTATTCCAAAGCTCACATGCTGACAGATCGGAAGAGCGTCGTGTAGGGAAAGAGTGTATTGTCTAGTGTAGATCGAGGTGGGGGGCGGGTGTATTAAAAAAAAAATGAAGAGACTAGAAGAGGAGAGTGTACAGTGATGCAATGGTGGAGGAGATATCAAGATACGAAGGTGTGATATAGGAG
+
BCCCCFFFFFCCGFGGGGGGGGGGGHHGGHHHHGHHGGGHHGHHHHHHHHHHGHHHGGFHGHGGGHHHHHHHHHHHFHHHGHHHFHHHHHFHHHHHHHGGGGHHHGEGCEGHHHHGFHHHHHGGHHGHG3F3FH3D333333///>//F//<--;----;00000090@@D;@.09000.//0;00090...9..009000:000;0000090009..9.../00000;;000.....000.0000000:/
@M03495:530:000000000-LYBTV:1:2103:11834:22183 2:N:0:ACAGGAAA+TAGACAAT
ATATTTTGCCGTTGATAAACCACACTTCTTGCCCTCCAAAGCTCACATGCTGACAGATCGGAAGAGCGTCGTGTAGGGAAAGAGTGTATTGTCTAGTGTAGATCTCGGGGGTGGGCGGATCATTAAAAAAAAAAAAAAAAAAAAAAGCTAAAAGATCCGATAGACAGGCAGACAAAAATAAAAAACTAGTGTAGAGATAAAAAATAGTGAGCATAACCAGGTCAAACCTAAAAAAGAACCTAGTAACACAT
+
CCCCCFFFFFCCGGGGGGGGGGGHGHHHHHHHHHHHGHHHHHHHHHHHHHHHHHHHHHHHGGGGHHHGGGGGGFHHHGHHHHHHGHHGHHHGHGHHHF4B@44@@B1F//E////=<//--0>=111>><-?AC@?:;@?------..000000.000...-.000/...:../:/...000099.0F090:90:0000;0009.0000000000000;..000000./00000-..././0000:000.0
@M03495:530:000000000-LYBTV:1:2103:14555:22194 2:N:0:ACAGGAAA+TAGACAAT
ATATTTTGCCGTTGATAAACCAGGTGATCCAAAGCTCACATGCTGACAGATCGGAAGAGCGTCGTGTAGGGAAAGAGTGTATTGTCTAGTGTAGAGATGGGGGGTGGGCGGGTCCATTAAAAAAAAAAAAAAAATAAGAAATCGAGCTAGTGGAAGTAGAAAGCAAGTAAAAAAGGAATAAGGACAATATGAGGTGATAAGGCGAAAAGGTAGAGACGAGTGGTGATAGCTGAAGTCAATAGTCAAGAGCA
+
CCCCCFFFFFCCGGGGGGGGGGHGGGHHHHHHHHHHHHHHHHHHHHHHHHHHHGGGGHHHGGGFEEGGGHGHHHHHHHHHHHHHBGDGFHB44343433311>A<--;.-;-;-.000;90;;@-:9C@C:---;090::/00.....0:00.00/00;0000/::/000000-..:/0;0000./.900000//.:00000/----9/.900000/.--;..0.00000000000:000000;0000.90
@M03495:530:000000000-LYBTV:1:2103:14187:22211 2:N:0:ACAGGAAA+TAGACAAT
ATATTTTGCCGTTGATAAACCAGCTAATTCCAAAGCTCACATGCTGACAGATCGGAAGAGCGTCGTGTAGGGAAAGAGTGTATTGTCTAGTGGAGAAATCGGTGGGCGGCGGGGGCTTAAAAAAAAAAACAAAAGAAGATAAAGAAGTAGAGCAGGTTGGACGTCATGTTATCTGCGTGCACAAGTGAGAACAAGTCCTGTTCACTGTTGTAAGCACATGAGCTACAGAGGCAGAAACCACAGGACGTGAC
+
CCCCCFFFFFCBGGGGGGGGGGHHHHHHHHHHHHHHHHHHHHHHHHHGHHGGHHGGGGFGGGEFEEFFHHHGGHHHHHGHHHHHHBDGHHG31@?313431??A1E/>/////----.:000:9:99;-...../../0000000./00000009.90/900-9...900000000-....00/.0000000///900;00090000900/00000:/000000000:0/...../0/......9.-....
@M03495:530:000000000-LYBTV:1:2103:27044:22213 2:N:0:ACAGGAAA+TAGACAAT
ATATTTTGCCGTTGATAAACCAGCTCTAGCTGCCATAGCAATGTCACAACCACTTCTTGCCCTCCAAAGCTCACATGCTGACAGATCGGAAGAGCGTCGTGTAGGGAAAGAGTGTATTGTCTAGCGTAGATTATAGGGGGGGGCGGCTGCATAATAAAAAAAAAATAAATAGAGAAAGACACTTGCGTGTTGTGTGATGATAGGGTAGACTCCAGACGCCTACACTGGTTAGGGCAGGAAGATATGAGAGT
+
AABBBFFFFFB>EEGGGDGGFGHHFHHHHHHGHHHHHHHHHHHHGGGGHEGGGHHHHHFHHHHHGHHGHFFHHHHHFHHHHHHHGHFEEFGGFHE@FGEEEGHHHGEGHGCGHHFGFHHFGB4G3///</33333320//---------9;/9////9//-9---.//9//;/B/////./.9/;/;..;..:.B./9/;////.;9./;//////.---;../.9/.///......-.9../////////
@M03495:530:000000000-LYBTV:1:2103:11319:22217 2:N:0:ACAGGAAA+TAGACAAT
ATATTTTGCCGTTGATAAACCAGCTAATCCTGAAAAAAAAATCAAAGCTAAAAACTACAATGCTAAGACCACGATGTGACTGCTATCAAAGTTAGATATATATGTAAATTATTCATCTGTCAAATCCTAGAATTATATCATACCTGCTCGAGCAATCACGACCTGTAATGGGTTAGTGGGTTGTTCACTGTTTCTGAAAAATGAAGATAGTTGTCCAGCTTCCAAACAGTTTATTGTGTTTTCTAGTGGAG
+
ABAAADF5DBDAEGGCGDGEGGAGFHHHFFGFGHFHAECEGFCGGGHEFHHHBFFFGFCGDGHHHHHHHFGEE?E1FFEHHBGF4BFFH3GFGHGFHDDGDHHH4FFHHHHFHHHHFD4GFHHHHEBFFFFHFHHBHHHFHFGCD1G1B//?/BBFFFB?E?<DF?D1?FF0>FGGG1<A<F?AGHBGGDFG0GGHGFHF.G00;00;GFCBGHC00;;CFBBB09..;0;CCF0000999FB0C09CF0.
@M03495:530:000000000-LYBTV:1:2103:4891:22230 2:N:0:ACAGGAAA+TAGACAAT
ATATTTTGCCGTTGATAAACCAGCTAATCCTGAAAAAAAAATCAAAGCTAAAAACTACAATGCTAAGACCACGATGTGACTGCTATCAAAGTTAGATATATATGTAAATTATTCATCTGTCAAATCCTAGAATTATATCATACCTGCTCCAGCAATCACGACCTGTAATGGTTTAGTGGGTTGTTCACTGTTTCTGAAAAATGAAGATAGTTGTCCAGCTTCCAAAAAGTTTATTGTGTTTTCTAGTGGAG
+
3A3AAFFBFFBBFGGGGGGGGGHHGHHHHFHHFGFHHGGGGHGHHFEFHHFHFFGFHHGHHHHHF5GGHFHHGFHCFFHHGHHGEECHHHHGFF4GHHHHGHGH?GHHHHHHHHHHHHHHHHGHHHGFHHGHHHHHHHHGHHHHHHFCGFFHGGGHHFHGDGGGHHGEFGGDGHHHFHGE><CEHHFHHGHHEGHHHHHFHHHFBGGFHFGFHHHFHHHGHHGFFB.CEGGGFGGGF099B/;CFBGFGEE
@M03495:530:000000000-LYBTV:1:2103:21918:22259 2:N:0:ACAGGAAA+TAGACAAT
ATATTTTGCCGTTGATAAACCACCCTCCCTGTGGTCGTTATCTTGCTCCTTCTGTCGATTTACTAATTCCAAAGCTCACATGCTGACAGATCGGAAGAGCGTCGTGTAGGGAAAGAGTGTATTGTCTAGTGTAGGTAGCAGGGGTGGGGGGGGTGTTTAATAAAAAACAAGAAAGGAAGAGCGTCGAGGAAGAATTGCGCAGACTATAACACATAATAGAGTAGAAGCAGAGACTGCATAGAGAAGACTCT
+
CCCAAFFFFFBCGGGGGGGGGGGGGHDGGFHFHFFFGGGHHHCGFHHHGHHHHHHHEGFFAHHHHHHHHFFFHHHHHGGHHFHHHFHHHGEHHG?FFHHHEEEE>EFEFHGFHHHBGFEGHFHH4BFGHHBB332332?3B//</////>---;--.:9////::/-..A/////.//.../-..9----/;.:///::----.////////./////////;///////;:/9///////9/////////
@M03495:530:000000000-LYBTV:1:2103:16531:22270 2:N:0:ACAGGAAA+TAGACAAT
ATATTTTGCCGTTGATAAACCAGGACTCAGGCTGGACCAAAGCTCACATGCTGACAGATCGGAAGAGCGTCGTGTAGGGAAAGAGTGTATTGTCTAGTGTAGGAATCGGTGGGGGGGGGGTGATTTAAAAAAAAAAAAAGAAAAATGTAGCAGAGACAGATGTGAGTGTTGGAAATCCAGAAAACAAGTAGGTATCAGGAGATGGAGAATATAAAAATATAAGAGTATGTTGTAGATGCGGGTAGCGTCGG
+
CCDCCFFFFFDCGGGGGGGGGGHGHHHHHHHHHHGHHHHHHHHHHHHHHHHHHHHHHHHHHGGGGHHHGGGFEGHHHHGHHHHHHGHGHHHH@BFGHHD443333330>//E//E----9--.1111<<10@A;-B-C-<..//..0111:10/</<///1111<11011..01<010000<0:/../<11011111<<0../00:<0.01111110.011111011<1:11/111110-----.0-..--
@M03495:530:000000000-LYBTV:1:2103:9491:22345 2:N:0:ACAGGAAA+TAGACAAT
ATATTTTGCCGTTGATAAACCAAAGCTCACATGCTGACAGATCGGAAGAGCGTCGTGTAGGGAAAGAGTGTATTGTCTAGTGTAGATCTCGGAGGTGGGCGGGGTATTAAAAAAAAAAAAAAAGAAAAATAACGACAGAGTGCAGGCATGATCATCAGTACAACTGGAGATAGTTAATAAGAAAAGCAGCTAGTGCAGTAGACTCACGAGAGAAGAACAGGTTAGCAAGGAGTGACAACGAGTGGTGGTGG
+
CCCCCFFFFFDDGGGGGGGGGGHHHHHHHHHHHHHHFHHHHHHHGGGGHHHGGGGGGHHGHGHHHHGHGHHHHHHFGHHHHF55B44B441B1>E1?1>A>/////1=1111F@--<<-D---.9./;;.000..---//00000...0.000090000000000///.0/90:00:0000009//90///00000000;0000000..-.-.0/0////.000.000/...9.0000.;.....0.....
@M03495:530:000000000-LYBTV:1:2103:10955:22369 2:N:0:ACAGGAAA+TAGACAAT
ATATTTTGCCGTTGATAAACCAGGACTCAGGCTGGACCAAAGCTCACATGCTGACAGATCGGAAGAGCGTCGTGTAGGGAAAGAGTGTATTGTCTAGTGTAGGTAACGGGGGTGGGCGGGTGATTAAAAAAAAAAAAAAAATACGACAGTATAACGGAACGGGTCGTTGGAACAGCATAACCACATATAACGCATCCTGTAATCAGACAGACGCGATGAACTAAGCGTGGCACATCTCCTGCGTCGCTGAT
+
CCDDCFFFFFDCGGGGGGGGGGHGGHHHHHHHHHGHHHHHHHHHHHHHHHHHHHHHHHHHHGGGGGHHGGGGEFHHHHGHHHHGHGFGHHHG@FDGHHF4433344B?E//?/</>/</---<0000=0D--@??@9??--.0:...--0:0000.-..-...---9./.0:0//./00000:..0000::.-:.-/00000000000///.--9:-.;00000:/-..--/0/::000000-.---...0
@M03495:530:000000000-LYBTV:1:2103:21039:22377 2:N:0:ACAGGAAA+TAGACAAT
ATATTTTGCCGTTGATAAACCAGGGACTCAGGCTGGACCAAAGCTCACATGCTGACAGATCGGAAGAGCGTCGTGTAGGGAAAGAGTGTATTGTCTAGTGGTGAACTCGGGGGGGGGCGGGGGGTGAAAAAAAAAAAAAATAATAAGATAGAAGGGCAGAGATAAGGCATAGACATCAAAAGAAGCGATAAGAACACGTGTCAGAACAAAAGGACATCGGACACTAAGTACATGAAACAGATGGTGACGAT
+
CCCCDFFFFFDCGGGGGGGGGGHGGGGHHHHHHHHGHHHHHHHHHHHHHHHHHHHHHHHHHHGGGGHHHGGGGEEHHHHGHHHHFGFGGGHHHBBGGHGF14133B43>///B--@9---<---9-.01::@<9B;---9.<11111:111111.....<./:1<00<.:001:1100000/.</0-<...011/:<.<./<1111//:../././00...-9.0/<011111101::///1100110...
@M03495:530:000000000-LYBTV:1:2103:4389:22379 2:N:0:ACAGGAAA+TAGACAAT
ATATTTTGCCGTTGATAAACCAGCTAATCCTGAAAAAAAAATCAAAGCTAAAAACTACAATGCTAAGACCACGATGTGACTGCTATCAAAGTTAGATATATATGTAAATTATTCATCTGTCAACTCCTAGAATTATATCATACCTGCTCCAGCAATCACGACCTGTAATGGTTTAGTGGGTTGTTCACTGTTTCTGAACAATGAAGATAGTTGTCCAGCTTCCAAAAAGTTTATTGTGTTTTCTAGTGGAG
+
1AA?AFBDBD>1AEG3GGGGGGCF1FHBGHGGHCDG0AE/EHGFGDGAFG1EFEE1FFEGGHHDDDFG1GGH>EHAHHFE210FFHFFHHB@BGHGDGBGGFFHFHFHG2GFGFF222FE2GD1B1<GHF1GFHHFH2FGGH10BFF1GHGGHFF11@GGCCCEHHDBFFF?F<1<1>CE<.<<<FGHHHFF0DDBHH/=/<0DGBGGHGGHHGGF0;FGFCFCC0.CCB0;FG;FFB;FF/;FCBFBF0.
@M03495:530:000000000-LYBTV:1:2103:4729:22396 2:N:0:ACAGGAAA+TAGACAAT
ATATTTTGCCGTTGATAAACCAGGGACTCAGGCTGGACCAAAGCTCACATGCTGACAGATCGGAAGAGCGTCGTGTAGGGAAAGAGTGTATTGTCTAGTGGAGGTATCGGGGGGGGGCGGGGGTATAAAGAAAAAAAAAGAAAATAAGACATGTAGAGAACTCAGATGATGACAAGTGTGAACAAATATCAGAAATACTAAAACAGCAAATTGAGATGCGATACAAGAATATACCTAGATGACCACACGTA
+
ABBCCFFFFFCCGGGGGGGGGGHGGGGFHHHHHGHGHHHHHHHHFHHHHGFHHHGFHHEHHGGGGGAFGGGGFEEHHGHGFFF1?FFFGHHEH4FBBFFF1B1//344/>/</A----------.//////99/ABB;>..:///////////////////;////////9////.///:;////./9//////////:;////././///////.///:9.9-/9:/:99//////////////...-./
@M03495:530:000000000-LYBTV:1:2103:15577:22421 2:N:0:ACAGGAAA+TAGACAAT
ATATTTTGCCGTTGATAAACCAGCTAATCCTGAAAAAAAAATCAAAGCTAAAAACTACAATGCTAAGACCACGATGTGACTGCTATCAAAGTTAGATATATATGTAAATTATTCATCTGTCAAATCCTAGAATTATATCATACCTGCTCCAGCAATCACGACCTGTAATGGTTTAGTGGGTTGTTCACTGTTTCTGAAAAAGGAAGATAGTTGTCCAGCTTCCAAAAAGTTTTTTGTGTTTTCTAGTGGAG
+
BB@BBFFBFFB>EAFGGFGGGGHHHHGHHHHHGHFHHGGEEHCGHFBCGFGGFH1FGFHHHGHHHGHHHEFHGCGEFFDH4EGHHFFHHFBGGHHHFHHDFFFHEHGHHHHFFHHHGGHFBHHFHHHGHHHFHHHFHHHHHHGGHHAGFHCGEGCFHGHGFGGGHGBHGHHGGFHGBGF.>.<CGFFDG0DGFHHHHHEHF..CGHH00<CGBHHFCFEBCGBCBB;AFGGG0CA?C9CB/90;000C.09
@M03495:530:000000000-LYBTV:1:2103:18314:22427 2:N:0:ACAGGAAA+TAGACAAT
ATATTTTGCCGTTGATAAACCAGGGACTCAGGCTGGACCAAAGCTCACATGCTGACAGATCGGAAGAGCGTCGTGTAGGGAAAGAGTGTATTGTCTAGTGTAGATCTCGGGGGGGGCCGGGGGATTTAAAAAAAAAAAAATAAAAATGAGCGGTGGGGTGGGGTAGCAGAAAGAAAGTCGAAAGAAAGACACAACAAGTAGTTGGGCTGCAGAGTGCGAAACGAGTACAGAGTAGACACATGAGGACTCAC
+
BCCCCFFFFFCDGGGGGGGGGGHGGGGHHHHHHHHGHHGHHHHHHGHHHHHHHHHHHHGGHHGGGGHHHGFGG>EGHHHGGGHHHHHHGGFHHBGGGGFF443@444??///B-->--------./0000<B;-@---<-.00<00.0000--.-9--.----...000/<00<./000.<.../:/0/////..../0000:00-./../00.000-.-<-.<...00<0/0000:0//0000/0.//00
@M03495:530:000000000-LYBTV:1:2103:3802:22428 2:N:0:ACAGGAAA+TAGACAAT
ATATTTTGCCGTTGATAAACCACCCTCCCTGTGGTCGTTATCTTGCTCCTTCTGTCGTCAACGAATTTACTAATTCCAAAGCTCACATGCTGACAGATCGGAAGAGCGTCGTGTAGGGAAAGAGTGTATTGTCTAGTGTAGATCAGGGGGGGCGGCGGGGCGTTAAACAAAAAAAAAATAAGCAGTATACGTGAATGTGTGGACTGATGTATAAACTAATAATTGGTGGTCACAGACAGACAACTAAACGA
+
AAABAFFFFFBBGGGGGGGGGGGGFHHGGHHHHHHGGGGHHHHHHHHHHHHGHGHFGF1FAHGG1GHFHHHHHHHHHGHHGHHGHHHHHHHHEHHHGHHEFFFGHGFEEGFEGHHFHFHHHHGH3FFFHFHB3GHFG3B3FB222220/<A-----9-------..//;.:9.-@--;.///////////./..9;///9..///.///////////9//9//////...//////.../..../////..
@M03495:530:000000000-LYBTV:1:2103:25017:22460 2:N:0:ACAGGAAA+TAGACAAT
ATATTTTGCCGTTGATAAACCACCCTCCCTGTGGTCGTTATCTTGCTCCTTCTGTCGTCAACGAATTTACTAATTCCAAAGCTCACATGCTGACAGATCGGAAGAGCGTCGTGTAGGGAAAGAGTGTATTGTCTAGTGTATATTCTGGTGGGGGGGGCGACAGTAAAAAAAAAAAAAAAAATAAAGGATATTATTGTGTGACGCTAGATCATACGATCATGCTTACACTTTAGTTTCGTGTTTACTTCTGT
+
CCCDCFFFFFCCGGGGGGGGGGGGGHHGGHHHHHGHGGGHHHHHHHHHHHHHHHHHGGFGFHGGGHHHHGHHHHGHFHHHHHHHGHHHHHHHGGHHHHHHGGGGHHHGGGEEGGGHHGFFHHFF?FGHHHHBDGHHHED333?222@F2=///<-;--;----;00000:@;@--=F----;00000/000:0:0:00/.00.9...0000000.....000000000000000000..;..:00:0:000
@M03495:530:000000000-LYBTV:1:2103:20844:22467 2:N:0:ACAGGAAA+TAGACAAT
ATATTTTGCCGTTGATAAACCAGCTAATCCTGAAAAAAAAATCAAAGCTAAAAACTACAATGCTAAGACCACGATGTGACTGCTATCAAAGTTAGATATATATGTAAATTATTCATCTGTCAAATCCTAGAATTATATCATACCTGCTCCAGCAATCACGACCTGTAATGGTTTAGTGGGTTGTTCACTGTTTCTGAAAAATGAAGATAGTTGTCCAGCTTCCAAAAAGTTTATTGTGTTTTCTAGTGGAG
+
BBBCCFFBFFCCGGGGGGGGGGHHHHHHHHHHHHHHHGGGGHHHHHGGHHHHHHGHHHHHGHHHHHHHGHHHGFHGHHHHHHFHHHHHHHHGHHHHHHGHHHHHHFHHHHGHHHHHHHHHHHHHHHFHHHHGHHHHHHHHHHHHGHHHFHHHHHFHHFHGGGGGHHHHHHHHHHHHHEHHFGGGHHGHHHHHHHHHHEHHHHHHFHHHHHHHHHGHFHFFGHHHGFHEDFGGGGGFFGBFFGGGGGGGGFE
@M03495:530:000000000-LYBTV:1:2103:9491:22505 2:N:0:ACAGGAAA+TAGACAAT
ATATTTTGCCGTTGATAAACCACCCTCCCTGTGGTCGTTATCTTGCTCCTTCTGTCGTCAACTCCAAAGCTCACATGCTGACAGATCGGAAGAGCGTCGTGTAGGGAAAGAGTGTATTGTCTAGTGTAGATATCGGTGGTCGGCGGACCACTTAAAAAAAAAAAAAAAAAAATATAAAGTGAGACATCAAGTAACAATCAGGTGCATAGAAACTATAATAAGGTGAGGGACGTAGTAATGAATACAAAGTT
+
CCCCCFFFFFCCGGGGGGGGGGGGGHHGGHHHHHFGGGGHHHHHHHHHHHHHHHHHGGGHGHHHHHGHHHHHHHHGHHHHDHHHHHGHGFFGHHHGGGGEFGHHHGHHHHFHHHHHHHGFHHHHH3D4B333B3/>?AD/2////--->..0000=0<EFFE9----@----.000000000000/:900;000000000000000000000/;000000900000...:;-...9000900;00000/90
@M03495:530:000000000-LYBTV:1:2103:10071:22508 2:N:0:ACAGGAAA+TAGACAAT
ATATTTTGCCGTTGATAAACCAGGACTCAGGCTGGACCAAAGCTCACATGCTGACAGATCGGAAGAGCGTCGTGTAGGGAAAGAGTGTATTGTCTAGTGTAGAGATCGGTGGGGGGCGGATTATTAAAAAAAAAAAAAAAAAAAAATGGAGGAGGGAGAAGAGCCGTGATTAGCACCTATTAATAATTCATCGAAATAGAAACAACGAGTCGAGATACGGCGTAGTAATAGGGAGAGGTGGGATAGCATGA
+
CDDDCFFFFFDCGFGGGGGGGGHGHHHHHHHHHHGHHHHHHHHHHHHHHHHHHHHHHHFHHGGGGHHHGGGGEGHHHHGHHHHHHGHDHHHH4BBFGHH44343433??/?E//>------.:0B00:0::==;@B;-----;-9-.000:....-.:9./0./.-.-./000/00./00000000;00:000:/..000:0//..:.../-9-..00:9-----.0;0000.:....:..-.0/:0000:
@M03495:530:000000000-LYBTV:1:2103:19516:22512 2:N:0:ACAGGAAA+TAGACAAT
ATATTTTGCCGTTGATAAACCACCCTCCCTGTGGTCGTTATCTTGCTCCTTCTGTCGTCAACGAATTTACTAATTCCAAAGCTCACATGCTGACAGATCGGAAGAGCGTCGTGTAGGGAAAGAGTGTATTGTCTAGTGTAGAACTCGGTGGTCGCCGGGTCACTTAAAAAAAAAAAAAAGTAAATAATATCAGAAGTAGACTAATGACAAAGAGATCTCAAATAGTACACACGAGAAAGTGAGAGAGTCGG
+
CCDDDFFFFFCBGGGGGGGGGGGGGHHGGHHHHHGHGFGHHHHHHHHHHHHHHHHHGGGHGHGGGHHHGHHHHHHHHHHHHGHHHHHHHHHHHHHHHHHHGGGGHHHGGGGGGHHHGGHHHHFHGHHHHHFDGHHHHD33B32>@2???CEA1>///--.-01111==1<@---:-@--.011111<11111101011<<1100:11001::://1:1111011<111110.---..001:10:0.900--
@M03495:530:000000000-LYBTV:1:2103:8951:22525 2:N:0:ACAGGAAA+TAGACAAT
ATATTTTGCCGTTGATAAACCAGGACTCAGGCTGGACCAAAGCTCACATGCTGACAGATCGGAAGAGCGTCGTGTAGGGAAAGAGTGTATTGTCTAGTGTAGAGCACGGGGGGGGGGGTGTCATTTAAAAAAAAAAAAAAAAAAAAAAAGAGAGGAGTGGGAAGACGCAGAGATATGAGGTAGAAACTTGGATATGAACGTATGCAGATGAGTAGTTGGGTATGTGATGTGAGCTATGTAATCATTGATCA
+
CCCCCFFFFFCCGGGGGGGGGGHGHHHHHHHHHHGHHHHHHHHHHHHHHHHHHGHHHHHHHGGGGHHHGGGFEGHHHHGHHHHHHHHBGHHHFGHGGH344343430>//>/---9-----000000;0099BB-@9----;-------..//9...9....0../.----./:00000:/00000/090000000000...0/000009000099000-:9B0:0000000;00000;000000000000
@M03495:530:000000000-LYBTV:1:2103:10823:22531 2:N:0:ACAGGAAA+TAGACAAT
ATATTTTGCCGTTGATAAACCAGCTAATCCTGAAAAAAAAATCAAAGCTAAAAACTACAATGCTAAGACCACGATGTGACTGCTATCAAAGTTAGATATATATGTAAATTATTCATCTGTCAAATCCTAGAATTATATCATACCTGCTCCAGCAATCACGACCTGTAATGGTTTAGTGGGTTGTTCACTGTTTCTGAAAAATGAAGATAGTTGTCCAGCTTCCAAAAAGTTTATTGTGTTTTCTAGTGGAG
+
BBBBBFFFFFBBGGGGGGGGGGHHHHHFHHHGHFHHHGGGGHHHHHHHHHHHHHGHHFHHHHHHHHHHHHHHGGHGHHHHHGHHHHHHHFHGHHHHHHHHHHHHGHHHHHHHHHHHHHHHHHHHHHHHHHHHHHHHHHHHHHHHHHHGGHHFGHFHHHHGGGGGHHHHHGHGHHHG<FFEFECDHHHHHHHHHHHHHHHGHHHHHHFHHHHEHHHHGFGGHGHHFFE?D;CBFGGGGFBFBFFFGGGGGFE
@M03495:530:000000000-LYBTV:1:2103:12990:22574 2:N:0:ACAGGAAA+TAGACAAT
ATATTTTGCCGTTGATAAACCAGTCTCCAAAGCTCACATGCTGACAGATCGGAAGAGCGTCGTGTAGGGAAAGAGTGTATTGTCTAGTGTAGAGTTCGGGGGTGGGCGCGTCATTTAAAAAAAAAAAAACAATAAAGCAGAGGAGGGGACAGTACTCCGGCAGTAGCATAATGTGTTGGCGCACAGCAATATGCGGCCGCTTTTGGAACTAAATAATGAGACATAGGGAGTGTAGTTAAAGGCTTGTCAGA
+
CCCCCFFFFFBBGGGGGGGGGGHHHHHHHHGHHHHHFGHHHHFHHHHHHHHGGGGHHHCGGGEEHHHHGHHHGBGGHHHHHH@FFGGGB4B343444?/>///////<//</<<1111111<<-<----...000000///...:.--.-.;00000/9-:;-////:////;/9//../-.---:.//////;.----:-..//://9/:9//////////;:///.;...//////////.//-99//9
@M03495:530:000000000-LYBTV:1:2103:23676:22588 2:N:0:ACAGGAAA+TAGACAAT
ATATTTTGCCGTTGATAAACCACCCTCCCTGTGGTCGTTATCTTGCTCCTTCTGTCGTCAACGAATTTACTAATTCAAAGGAGGAGTATGTTGTTTTTGGAATTTAAGGTAATTGTTGGCTCTAGCTGCCATAGCAATGTCACAACCACTTCTTGCCCTCCAAAGCTCACATGCTGACAGATCGGAAGAGCGTCGTGTAGGGAAAGAGTGTATTGTCTAGTGGAGATTAGGGCGGTGGCGGGGGGATTAAA
+
ABBBBFFFFFBAGGGGGGGGGGGGGHHGGHHGHHHHGGGHHHFHHHHHHHHHHHHHGGGHGHGGFHHHHHHHGHHHHHHGHHHGABBBGHHHHGHHHGGGHHHHHGHHHGHHHFGHHFCGFHHHEHFHGHHHHHHHFHHHHEHGFFDFFFHHHFHFGFHADHHHFGHHHHGHHHGHHFD1FGHGFDGGHHHCDA<ADCGGGE/GGHHGGG0090C;00;;;0:09//0000./;---..;@-----.;///
@M03495:530:000000000-LYBTV:1:2103:15979:22601 2:N:0:ACAGGAAA+TAGACAAT
ATATTTTGCCGTTGATAAACCACCCTCCCTGTGGTCGTTATCTTGCTCCTTCTGTCGTCAACGAATTTACTAATTCCAAAGCTCACATGCTGACAGATCGGAAGAGCGTCGTGTAGGGAAAGAGTGTATTGTCTAGTGTAGATCTCGGGGGGGGGCGGGTGATAAGAAAAAAAAAAAATATAACTATGAGCTGGAGACGTTGCAATATGACTAAGAAATACTTCGTCTGTATGAGTAACACAAAGACAACC
+
CCCCCFFFFFDCGGGGGGGGGGGGGHHGGHHHHHGHGGGHHHHHHHHHFHHHHHHHGGGHGHGGGHHHHHHHHHHHHHHHHHHHHHHHHHHHGHHHHHHHGGGGHHHGGGGEFGHHHGHHHHHHHHHHHHHDHHHHHDF3D322220=/<---;:-;--:-.000000/;;=-9-;99.000;0000000000/..0:.....9;00000;000000/0000:9./...0000;0000090.../////..
@M03495:530:000000000-LYBTV:1:2103:4009:22605 2:N:0:ACAGGAAA+TAGACAAT
ATATTTTGCCGTTGATAAACCACCCTCCCTGTGGTCGTTATCTTGCTCCTTCTGTCGTCAACGAATTTACTAATTCCAAAGCTCACATGCTGACAGATCGGAAGAGCGTCGTGTAGGGAAAGAGTGTATTGCCTAGTGTTGTTTTTGGTGGGTGAGGGCTACTTATAATAAAAAAACCAATAAAAATGGAAATAAAAGAAAAATATAGATGTGAAAAATACAACCAACTATCGTGGGATGAGCCTATTACT
+
1AAAABFDBD@AE1CAGFGF10FAAFCEFGHHHH01AEFGFGHFHB11AGGFHDDA/FEFF1A/AGHHGHFHHHEF1DGHGHGFHF1FGFHFHHHGHF1/EG//BC0E>>E>/?BFFFFF<<0<>FBFHB2111>B11F2/0/00<///?/////00..0<01111>1=1110<-<..../:0:0:.0000:00;000..;9;.0000000000;00..:000/.:..//;/------9-///9/;////:
@M03495:530:000000000-LYBTV:1:2103:19368:22633 2:N:0:ACAGGAAA+TAGACAAT
ATATTTTGCCGTTGATAAACCAGTCAGGAGTCCAAAGCTCACATGCTGACAGATCGGAAGAGCGTCGTGTAGGGAAAGAGTGTATTGTCTAGTGGAGAGCTCTGTGGGCGGCGGAGCATTAAAAAAAAAAACAAAAAAAAAAAATGTAACACGGGAAATACTAGAAAGAATATTGAAGATGATATAAGTTGTGAAGAAGCAGGCGGTGAGATCGATAGATGTGTGAGACCGGTAGGATGACGACGGAACTG
+
BBCCCFFFFFCCGGGGGGGGGGHHHHHHHGHHHHHHHHHHHHHHHHHHGHHHHHHHGGGGGHHGGGGEEHHHHGFHHGGHHHGHHGHBFHHHHF131311@34D442//>////////?=111?<@@?-<-.<...<<------.0<0<000.--.-.00000<0:<0/.0000<:00<0000000000000<0000//00/..---9..000<....000:00.0000.----..00000..---..-00
@M03495:530:000000000-LYBTV:1:2103:23911:22655 2:N:0:ACAGGAAA+TAGACAAT
ATATTTTGCCGTTGATAAACCAGAGGACTCAGGCTGGACCAAAGCTCACATGCTGACAGATCGGAAGAGCGTCGTGTAGGGAAAGAGTGTATTGTCTAGTGTTGAGATCGGGGGGGGCCGGGTCATTAAAAAAAAATAAAAACATACATAAGTAGCGTGTGAGAAATTATATAACAGTAAAGTCGAAATAGGTACTTGTGAGGTGTGAATAAGATGATGAAACATTCAAGAAGAAATAGTACAATCAGAGA
+
DDDDDFFFFFCCGGGGGGGGGGHHHGHHHHHHHHHHGHHHHHHHHHHHHHHHHHHHHHHHHHGGGGGHHHGGGGGGGHHHGHHHHEGHGHHHHHBFDGHGF4@F43/4B///</-:---:-9:-.00000::@A-@.;00:0..0000000;00009..9;00;0000000:000:00:00000....:000:00000:000.;.:.0000:00000000000/0000000//0//00::0:000000;0;
@M03495:530:000000000-LYBTV:1:2103:17192:22658 2:N:0:ACAGGAAA+TAGACAAT
ATATTTTGCCGTTGATAAACCACCCTTACTAATTCCAAAGCTCACATGCTGACAGATCGGAAGAGCGTCGTGTAGGGAAAGAGTGTATTGTCTAGTGTAGATCTCGGGGGGGGGCGGGGCATTAAAAAAAAAAAAAAAAAAGAATATGAGAGTAGGTACACTCAAGACATACACAACTAAACAACATGACCAGTTTAATACTAGATTAAGTGCCTACACACTCCATATCGACGAGTAGAGCACATGTTTCA
+
CCDCCFFFFFBBGGGGGGGGGGGGGHHHHHHHHHHHHHHHHHHHGHHHGHHHHHHGHHHGEEGHHHGFGGGGHHHHGFHHHHHGHHHHHH@FGHHHBF4344444B?/>E--@-------9:0111:0<@@AAA@D--9--.9.0<111<100110111111/<<00//1:0000<.000001.../00:00.1111111<<11011111111111:0/0.///01111..----.<1111:./10<1111
@M03495:530:000000000-LYBTV:1:2103:4894:22671 2:N:0:ACAGGAAA+TAGACAAT
ATATTTTGCCGTTGATAAACCAGCTAATCCTGAAAAAAAAATCAAAGCTAAAAACTACAATGCTAAGACCACGATGTGACTGCTATCAAAGTTAGATATATATGTAAATTATTCATCTGTCAAATCCTAGAATTATATCATACCTGCTCCAGCAATCACGACCTGTAATGGTTTAGTGGGTTGTTCACTGTTTCTGAAAAATGAAGATAGTTGTCCAGCTTCCAAAAAGTTTATTGTGTTTTCTAGTGGAG
+
>ABBBFFFFFBBGGGGGGGGGGHHHHGHGHHHHHHHHGGGGHHHHHHHHGHEHHGHGHHHHHHHHHHHHHHHGGHGGHHHHHFHHHHGGHHHHHHFHHHHHHHHHHHHHHHHGHHHHHHHHHHGHHHHHHHHHHHHGHGHHHHHGHFFGGGHHHHHHHHGGGGGFHHFFHHFGHHEGHHGDFGGFFHHHHGHHHHBHFHHHHGFFHHHFFHFHHHHHGHHHGFFFF.:ACFFGGGGGGFGFGGGFBCFEFE
@M03495:530:000000000-LYBTV:1:2103:26096:22676 2:N:0:ACAGGAAA+TAGACAAT
ATATTTTGCCGTTGATAAACCACCCTCCCTGTGGTCGTTATCTTGCTCCTTCTGTCGTCAACGAATTTACTAATTCCAAAGCTCACATGCTGACAGATCGGAAGAGCGTCGTGTAGGGAAAGAGTGTATTGGCTAGTGGAGAGAACTGTGGCGGGTCGGGGTATAAAGAAAACAAAAATAGAAAAGGAGTGCCCGATTTTCGTTCTTGGTACATAGGTGGGCACTGGGCGTTAGTAGGAAAGATGACATGG
+
AABABFFFFFBAGEGGFDGFGGGGGHFGGHHHHHB3EFGHGFHGGHDG3FFFHHHHGCFAAHGGGHGHHHHHFFHHHHFFHFGHHFHHHF3GFFFFBGHGGEFGFHGFEGF/?/FGFGHGGHBGFFG333B2BFBCGG02/2//222@2>2///-<-<-:-;.0000:0.://..9.9.00000//././.;0/.-9..99-./;./:///////////.-..../.;.-9-..////99/:////////9
@M03495:530:000000000-LYBTV:1:2103:25780:22678 2:N:0:ACAGGAAA+TAGACAAT
ATATTTTGCCGTTGATAAACCAAAGCTCACATGCTGACAGATCGGAAGAGCGTCGTGTAGGGAAAGAGTGTATTGTCTAGTGTAAATCTATGGGGTGGTCGGCTGATTTAAAAAAAAAAAAAAAAGACAAACAACATCATTAGATGTGGAAGCGATCGTCATTTTGCTGGTAAGCTACGTATAATTACACGACATGTTACTCAATACAAATATGATATGGAGGCACCGTACACTAGACGTCCAGTTTCGCT
+
CBCCCFFFFFCCGCGGGFGGGGHHGHHHHHHHHHHHGHHHHHHHGGGGHHHGGFGFGHCGGGFHHHGHDFGGHHH5GBGHHF@5B@44B@443111/>>3/////03B44B3?B@@DCB/</--<.<<//<<C.../0<C00;0;0;0000/:-...-;...000;000/99900000.:00/000////.---./////;/////////;////////://.....-.:..;///9/.;...////9..;
@M03495:530:000000000-LYBTV:1:2103:23014:22679 2:N:0:ACAGGAAA+TAGACAAT
ATATTTTGCCGTTGATAAACCAGCTAATTCCAAAGCTCACATGCTGACAGATCGGAAGAGCGTCGTGTAGGGAAAGAGTGTATTGGCTAGTGGAGATCTCGGGGGTGGGGGGAGCATTAGAAAAAAAAAAAAAAGAAAAATAGGGATGGGAAGACGCGATGTATATGTGAGAGGAGAGAAACTATAATATCATGATGACGATAACAGTGAACAGAACGATGATGTATCTCATATGTATAGGACATTATGCA
+
BCCDCFFFFFCBGGGGGGGGGGHHHGHHHHHHHHHHHHHHHHHHHHGHHHGHHHGGGFHGGGGGGEGGHHHGHHHHHHHHHHFHH3BGHHHH13?3334B11/>E/////<;--..;000000BA;-9@--9:-.../:..000.//.../0../.---;..0:0000000;0......:0/90000009000000000.....000000000//0/....000000000000000:090000/0009000
@M03495:530:000000000-LYBTV:1:2103:22664:22680 2:N:0:ACAGGAAA+TAGACAAT
ATATTTTGCCGTTGATAAACCAGCCTCCCTGTGGTCGTTATCTTGCTCCTTCTGTCGTCAACGCATTTACTAATTCCAAAGCTCACATGCTGACAGATCGGAAGAGCGTCGTGTAGGGAAAGAGTGTATTGTCTAGTGTAGAGATCGGTGGGTGGCGGGGGATTTAAGAAAAAAAACAAAAAAAAGACTAATTGCACGCAGTGTGTGAGACTGAGCGATAATAAACAAAAATACAAGCTATCTATAAGAGC
+
ACCCBFFFFFCCGGGGGGGGGGHHGHHHGHHHHHHHGGGHHHFHHHHHHHHHHHHHGGGHGHGGGGGHHHHGHHHHHGHGHHHHHHHHHHHHHHHHHHHHGGGGFHGEGGGEGHHHHGHHHHGHGHHHHHHDFFHHHH3D322222//<?/>//>0<<--;-:/00900;:99-9-...;.:;--.9/000000000.---.000..00000090;--..9000000....:90000.000/009090009
@M03495:530:000000000-LYBTV:1:2103:18750:22741 2:N:0:ACAGGAAA+TAGACAAT
ATATTTTGCCGTTGATAAACCAGTCAGGAGTCCAAAGCTCACATGCTGACAGATCGGAAGAGCGTCGTGTAGGGAAAGAGTGTATTGTCTAGTACAGAGACGGGTGTGGGGCGGTGAGAGAAAAAAAAAACAAAAATAATAAGAGCTTGGTGGATTCTATGGTGGATGATAACAGAAAAAACGAAGAAAGATCGCAAAAGGAGGACCAACTGTGACTGCAGCAATAAGAAATACTGAGTGACGAGTCATCG
+
BBBBBFF5FFBAGEGGGGGGFGHHHGHHHGGFHHFHHHHGHHHHGHDFGHHFFGHHGGFEGGHGGGGAAGHHHACHHHBFF@@B@@GBBFGGH4B4443221?/>>>/////<////?11/1?0?-<---.<<....000;0000/0;/.0:..;000000009..://00;000/9:/.-.-....//////....-./.......9..;///;/////99.://///9////////////.:-..///;
@M03495:530:000000000-LYBTV:1:2103:22832:22756 2:N:0:ACAGGAAA+TAGACAAT
ATATTTTGCCGTTGATAAACCAGAACCATCCAAAGCTCACATGCTGACAGATCGGAAGAGCGTCGTGTAGGGAAAGAGTGTATTGTCTAGTGGAGATCTCGGGGGTGGCCGGGTTAATTAAAAAAAAAATAAAACAAGAAGAGAGATAAGTAGCTGTTGAGAAACGCTAAACGAGGATAATGAACAGTAACAGACATGTCCTAGAACTGACATAGAGAAATAAGGGCGTAGAGTATACACACACTGCCTGA
+
CDDDDFFFFFCAGGGGGGGGGGHHHHHHHGHHHHHHHHHHHHHHHHHHHHGHHHGGGGHHFGGGEEEFGGHGHHHHHHHHHHGHH4BEGHHG131333441F/>E///00<////?211?11?=<-@C@.<=000..////0./..000:;:0000000;0.00/.-...00...--/0;000;00/000000/./00:0000000;000000000:000000:0..9-:-9::00000:0.../00/00/
@M03495:530:000000000-LYBTV:1:2103:21761:22769 2:N:0:ACAGGAAA+TAGACAAT
ATATTTTGCCGTTGATAAACCAGGGACTCAGGCTGGTCCAAAGCTCACATGCTGACAGATCGGAAGAGCGTCGTGTAGGGAAAGAGTGTATTGTCTAGTGTAGATATAGGTGGGTGGCGGAGGTATAAAAAAAAAAAAAGAGAGAAACAACATAGCAAAGCAACCAAGTGAGACACGATGACCTCTAGCGGCGATTCGGCGGTGGGAGACGTCACATAGACAATTGTGTGTAACATACTAAGTGTCGGATA
+
BBCCCFFFFFCBGGGGGGGGGGHGGGGHHHHHHHHGHHHHHHHHEHHHHHHGHHHHHHHHHHGGGGHHHGFGG>EGEHGGHGHHFFFGGHFHHFGDGGH@44@444444?4F/>//<0/>////2222@2@@@CC--<@.;//.;00//.:.:0:0090;/0/.;.:9000:00//.-..000;00090----9-::..--:--.-.9..:....0000000/000009..0000;00000;0000.--9.
@M03495:530:000000000-LYBTV:1:2103:6599:22773 2:N:0:ACAGGAAA+TAGACAAT
ATATTTTGCCGTTGATAAACCAGTCAGGAGTCCAAAGCTCACATGCTGACAGATCGGAAGAGCGTCGTGTAGGGAAAGAGTGCATTGTCTAGTGAAGAGTTATGTGGTGGGCGCGTGGGAAAAAGAATAAAACGAGATCATACCAGCTAGGGTCGGGAGAGACTCGAATGAGACCCGATGCTTACAATTCTGACTTAAACAAGAATTCAGATCCAGACCTGCGAAAAGATTATGGAGGCCAGTCATTTGAC
+
AAAAABF3@DDAEECGG3FFFGH1FGHBHEHH11F1AC1CHCFHHHHBBGHHGHEC?//BABCEA/E/AB>FB/BFEGHHH@1@@2@22BGGGFB21B01222BB2@0>?E///////</1?00/?G111111/////111110??/1110.<0<----.../0<../0/:0;0..--:..0009009;00;000;90000.9//0000909/9C0F--/---9---/-;/////:----9-9///9/9//
@M03495:530:000000000-LYBTV:1:2103:11662:22809 2:N:0:ACAGGAAA+TAGACAAT
ATATTTTGCCGTTGATAAACCACCCTCCCTGTGGTCGTTATCTTGCTCCTTCTGTCGTCAACGAATTTACTAATTCCAAAGCTCACATGCTGACAGATCGGAAGAGCGTCGTGTAGGGAAAGAGTGTATTGTCTAGTGTATCGATCGGTGGACGGACGGGTATGGATAAAAAAAAACACTAAGATAAGAGTACATGGCTTATGACATAGACTTATATATCATACTGCCCTCACACTGCCTCCACTCGAGCA
+
AA?AAFFFFBDBG2GGGGGGGGFGCHDEEHHFGHFDEEGHHHHHGHHGHFFHHHHFGE1FEHECCFGHHHGHDFGBGGHFHEGFGDBGHFFEFFFHHHHHGGE1GA1E?EE>/FGHHE3FGHCFF?BGHFF?22BGF1B22B///<>/??//1<//---<<-0//00<000<:-;-...0///00090;000090;/;/./0000000009//;/////9//////9/.9.9.///////9.../9.;..-
@M03495:530:000000000-LYBTV:1:2103:10607:22825 2:N:0:ACAGGAAA+TAGACAAT
ATATTTTGCCGTTGATAAACCAGCTAATCCTGAAAAAAAAATCAAAGCTAAAAACTACAATGCTAAGACCACGATGTGACTGCTATCAAAGTTAGATATATATGTAAATTATTCATCTGTCAAATCCTAGAATTATATCATACCTGCTCCAGCAATCACGACCTGTAATGGTTTAGTGGGTTGTTCACTGTTTCTGAAAAATGAAGATAGTTGTCCAGCTTCCAAAAAGTTTATTGTGTTTTCTAGTGGAG
+
ABABBFFFFFBB?EGGGGGFGGHGHFHBGBFGGHFEHEFGGHFHHHGEHHHHHHGHHFHGHGHHHEHHHHHGGGHGGHEHBFCHFHBHH3FFHHHHGHHFEHHHFHHHHHHHHHGHHHHHGGHHHFFFHHHHHHHHFGHGGHF2DHFFFHFGHGHGGHE?DGFDHFHDGHGFGHHHFFFACFCDHHGHHHHHGHHEHDGHFHHFFG;G0;CGHHEGHFFHFHHF00.9EFFGGGGGFFBBFB0CFFFGGEE
@M03495:530:000000000-LYBTV:1:2103:13096:22830 2:N:0:ACAGGAAA+TAGACAAT
ATATTTTGCCGTTGATAAACCAGAACCATCCAAAGCTCACATGCTGACAGATCGGAAGAGCGTCGTGTAGGGAAAGAGTGTATTGTCTAGTGTAGATCTCGGGGGGGGCGGGGGCACTAAAAAAAAAAAAAAAAAGAGAAAAAGAGTACGTCGAGCGAGTGTACAATACCCCGACGGAGCGAGTGTAACTAGAGCCTCAGTGCAGCAGGAAGAGTGTGCAAGTGTGTAGAGACACAGAGAACGACGTACGC
+
CCCDCFFFFFCCGGGGGGGGGGHHHHHHHHHHHHHHHHHHHHHHHHGHHHHHHHGGGGHHHGGGGEGFFHHGHHHHHHHHGHHHHFGHHFHG4434444B1?//E-9<--<-9---.<<0000@-@ACB--<=--..//0:/.../111./.9-<.<--<.11111:1000.----<..-<---.1:1111000:.//0<111110<..<B.<.11111110:111.:1:<1////.0//<0.<---.<-.
@M03495:530:000000000-LYBTV:1:2103:4116:22835 2:N:0:ACAGGAAA+TAGACAAT
ATATTTTGCCGTTGATAAACCACCCTCCCTGTGGTCGTTATCTTGCTCCTTCTGTCGTCAACGAAATTTACTAATTCCAAAGCTCACATGCTGACAGATCGGAAGAGCGTCGTGTAGGGAAAGAGTGTATTGTCTAGTGTAGATATCCGGGGGGGCACGGACAATTAAACAAAAAAAACAACAATAGAATCAAGCTTCACGCGGATACAACGTATAATTAATGTGTCTACACAACAACATGTCTAGCTAAC
+
AABBBFFFFFBBGGGGGGGGGGGGGHHGGHHGHGFGEGGHHHHHFFHHHHHHHHHHGGFHDDEGGGGFBGHHHGHHHHHEHGBGHFHGHHHHHHHGGHHGHGDGEHHHFFGFEEHFHHEBGHHHHHHGFHFF?BHGHG33?>2@2222//</<----..----.///::/:..999-;.9..../9///9//9///////;.---:;////-.9////:;///////:///:9.9..../////////;//
@M03495:530:000000000-LYBTV:1:2103:12480:22839 2:N:0:ACAGGAAA+TAGACAAT
ATATTTTGCCGTTGATAAACCAGCTAATCCTGAAAAAAAAATCAAAGCTAAAAACTACAATGCTAAGACCACGATGTGACTGCTATCAAAGTTAGATATATATGTAAATTATTCATCTGTCAAATCCTAGAATTATATCATACCTGCTCCAGCAATCACGACCTGTAATGGTTTAGTGGGTTGTTCACTGTTTCTGAAAAATGAAGATAGTTGTCCAGCTTCCAAAAAGTTTATTGTGTTTTCTAGTGGAG
+
ABAB@FFFFFBBGGFGGGGGGGGHCHHHHHHGHFEAFEGCGGHHHHHHHHHFHGGEFGHHHHGHEHHHGHHHGGGGFHHHHHGHHGHHHHEBGHHFHFHHGHHHFEHHHFGHGFHHHGFHHGGFHFHHHHHHHHHHHHHGHHFBGGHHGBGHEHHHGHHCDDCDHHH1GHHHHHGGDGHE<FFGHFFFHHHHGGHFHEDGFHFBGHFFBCGFHHFFBFB0C0C;;0:.EFFGGB00;;BFFGFFGF0C.C.
@M03495:530:000000000-LYBTV:1:2103:18905:22845 2:N:0:ACAGGAAA+TAGACAAT
ATATTTTGCCGTTGATAAACCACCCTCCCTGTGGTCGTTATCTTGCTCCTTCTGTCGTCAACGAATTTACTATCCAAAGCTCACATGCTGACAGATCGGAAGAGCGTCGTGTAGGGAAAGAGTGTATTGTCTAGTGTAGGTATCGGGGGGCGGGGGGGCATTTAAAAAAAAAAAAAAATAAAGAAAACACTTGCGGAGGTCGCGGCAGGAATAGAGCACAAGGTATGGGATCTGTGGTCCGTTATGGACTG
+
BBBCCFFFFFCCGGGGGGGGGGGGGHHGGHHHHHHHGGGHHHGHHHHHHHHHHHHHGGGHGHGGGHHHHHHHHHHHHHHHHGHHHHHHHHHHHHHGHHGGGGHHHGEDEEFFHHHGHHHHGHHHHHHHGGHHGHFG3332B222?></---@--9-----<0:<<00<<@--<9--9-.<0000:///..:000-----./-<------./00000<0.//..0000/./0.:<00:/00-.0..00000.
@M03495:530:000000000-LYBTV:1:2103:16425:22899 2:N:0:ACAGGAAA+TAGACAAT
ATATTTTGCCGTTGATAAACCAGCTAATCCTGAAAAAAAAATCAAAGCTAAAAACTACAATGCTAAGACCACGATGTGACTGCTATCAAAGTTAGATATATATGTAAATTATTCATCTGTCAAATCCTAGAATTATATCATACCTGCTCCAGCAATCACGACCTGTAATGGTTTAGTGGGTTGTTCACTGTTTCTGAAAAATGAAGATAGTTGTCCAGCTTCCAAAAAGTTTATTGTGTTTTCTAGTGGAG
+
3A3AAFFFFFBBGGGGGGGGGCHHHHHHHFHGHHHGHGGGGHHFHFFGHGG5DGGHHGHHHHHHHGHHGHHFGGHGEGGGFFCGHH3FGHGHHHEHHHHHHHHHHHHHHFHHGHHHHHFHHHGBGHHHGFFFHHGHHHHHHHFGFG0GDGFHFFCHGGHGDGGDHFHFHHGGG0FFHFHFFGGDFHHHHHGHHHHFFFHHFHHHBGHHGFFHHHFFCGHEHFG:CC.;C0;CFGGFFF/CBCFFB000C0A
@M03495:530:000000000-LYBTV:1:2103:14015:22905 2:N:0:ACAGGAAA+TAGACAAT
ATATTTTGCCGTTGATAAACCAGGACTCAGGCTGGACCAAAGCTCACATGCTGACAGATCGGAAGAGCGTCGTGTAGGGAAAGAGTGTATTGTCTAGTGTAGATCTCGGTGGGGGGGGGGTCATTAAAAAAAAAAAAAATAAAAAATAAAATGGTGGAGGAGGAAGTGTGCGAGATAAAAAAAAAGGACAGATAATGGATGGAAGTGATGTGTGTGAGTGTGGAGAGTGTCAGGAGAGAGAAGAGTGGTGG
+
CCCCCFFFFFDCGGGGGGGGGGHGHHHHHHHHHHGHHHHHHHHHHHHHHHHHHHHHHHHHGGGGGHHHGGGGEGGHHHGHHHHHHHHHHHHHBFHHGH3443444D40?/A////------..<<111<09BDA9<@@D.01110-<011110011..9...../<00111<.--.111:0----..:././11:111010./0/00111:1:.:.1:10:1.090.<11111:0<.B<..0/0.11.1.<
@M03495:530:000000000-LYBTV:1:2103:10720:22906 2:N:0:ACAGGAAA+TAGACAAT
ATATTTTGCCGTTGATAAACCAGAGGACTCAGGCTGGACCAAAGCTCACATGCTGACAGATCGGAAGAGCGTCGTGTAGGGAAAGAGTGTATTGTCTAGTGTAGATATTGGTGGTGGGCGGAGTATTAATAAAAAAAAAAAAAAAGAAGAATACAGATCAAATGGACTATAATAAAAAAAAAAAATCATCAGTAACGTTACTATGTAATAATAATAGACAAATTGATAGGAGACGTATACAGCACGAGGTA
+
CCCCCFFFFFCCGGGGGGGGGGHHGGHHHHHGHHHHGFHHHHHHHHHHHHHHHHHHHHHHHHHGGGGHHHGGGGGGHHHHGHFHHHHHHHHHHH4FHHHHFG4344?44??3F///////////<D@D2222@@D</--<C---;...//90000000/000000000/;0099;000----;--.9//://////.///.///////////9///////9///;///////.....///////.-.--./
@M03495:530:000000000-LYBTV:1:2103:8394:22913 2:N:0:ACAGTAAA+TAGACAAT
ATATTTTTCCGGTAATAAACCAGGCAGGAGTCCAAAGCTCACATGCTGACAGATCGGAAGAGCGTCGTGTAGGGAAAGAGGGTAGTGTCTAGGTACGTACTACCAGTCAGATAGTAAGTGCAATTGAATAAGCTGGTATCTTTACTTGATTCATTTTTTTCATTCATGGATCCCTCGCGGGTAATTCAAGTAAATTCTTCTTTTCCATGATCCCACGACCTTCACTCAACCAAGTCATTCTGAGACCAGAT
+
1111>333>111A1A333BA0AA0000000BG1F1A0011A11AF11A10110A1//B/A000//B/E//0@1FH0/B00/BE0/10BF22B11B1?B>FGF1B>FBDBFB21BB22>FB>FFF11BG>FG11FGH<1FGFDHGD1FHHHFFFFBHBGCGHFFHH<?FGFBGGGHHC--<AACHFHFHCGCGGFGFFBFFGFBFBFGFGFC00CF.@AA@.9FFFFFB/-9-;9:/FFFB/B/B/BEFA-/
@M03495:530:000000000-LYBTV:1:2103:17046:22930 2:N:0:ACAGGAAA+TAGACAAT
ATATTTTGCCGTTGATAAACCAGGACTCAGGCTGGACCAAAGCTCACATGCTGACAGATCGGAAGAGCGTCGTGTAGGGAAAGAGTGTATTGTCTAGTGTAGTGAATGGAGGGGGGGGGGGGTGTAATAAATAAAACAAGTGAAGATATTAGACGTTCCACACGCAAGTTAGAAAAATGTACATCATCTATTCTATCTAACGCACCGTATATATCCTACGCATGTATGGGATCTCTGCCGGAGTTATCCGG
+
ABAAAFFBFFBBGGGGGGGGGGHGGGHFHFGHH2EEEGEHA3AF3GGFEGGHHBG3FFGF1EGGGHHBE1EE>EFBFGGBEEGEGGH44G4FB4444BD4B343444433B////----9--99-//////////9/:..9///:9BB//9///.....///.-----//////9...//////9/;/;//////////9/.-----;.;///99/;//.-..9////..9/.//9//9---;;//9//.-
@M03495:530:000000000-LYBTV:1:2103:19656:23039 2:N:0:ACAGGAAA+TAGACAAT
ATATTTTGCCGTTGATAAACCAGGGACTCAGGCTGGACCAAAGCTCACATGCTGACAGATCGGAAGAGCGTCGTGTAGGGAAAGAGTGTATTGTCTAGTGGAGATCTCTGTGGGGGGCGGGGCATTAAAAAAAAAAAAAAAAAAAGTTAGTGTAAGTGGTGAATACAAGAAGAGAATAATCGAAAGAACGCAGATTCATGTGCAAATGAAGAGCGTACATAGACAAACGTCACTGCAATCTGCAAGTAGCA
+
BCCDCFFFFFCCGGGGGGGGGGHGGGGHHHHHHHHGHHHHHHHHHHHHHHHHHHHHHHHHHHGGGGGFHGEGGEFHHHHGFHHHGHGHFGHHHBBFGGH313?33B444?442//<-------</<0:0<0@--9<D---<-<<-.000000<0000:0:.00000000///0<<00::00../../.<..<--000000000<00000<00.:-..-.000000//<.<<..00000:00:0000000<0
@M03495:530:000000000-LYBTV:1:2103:10583:23062 2:N:0:ACAGGAAA+TAGACAAT
ATATTTTGCCGTTGATAAACCAGGACTCAGGCTGGACCAAAGCTCACATGCTGACAGATCGGAAGAGCGTCGTGTAGGGAAAGAGTGTATTGTCTAGTGGAGATCTCGGCGGTCGCGGTGTCATTTAAAAAAAAAATAAAAAAGGATGACAGTGACGAAATCATTCTTAACCCAACACTACGAATGCTATCTATGAACTATAATGGAGATATGTGTACTTATCATGCACCTGAACCCACATCTTGTGATAT
+
CCCCCFFFFFCCGGGGGGGGGGHGHHHGHHHHHHGHHGHGGHGHEHHHHHHHHHHGHHHHHGGGGHHHGGGE>EHHHHGGHHHFHHHHHGHHFGHHHH31@1333D40?/>///////?/<=1111111?=CC-@-.000=:-.::000:000000..-.;00;000;0000......0//....0000;;000;00000000000090;000990:0:90;00000009///00.....00;000:0000
@M03495:530:000000000-LYBTV:1:2103:9141:23096 2:N:0:ACAGGAAA+TAGACAAT
ATATTTTGCCGTTGATAAACCAGTCAGGAGTCCAAAGCTCACATGCTGACAGATCGGAAGAGCGTCGTGTAGGGAAAGAGTGTATTGTCTAGTGTAGGTCACGGTGGGGGCCGGGTCATTAAAAAAAAAAAAAGGAAAAATAAACGCAGTACAGGAGCAGCAATGGAGGAAAGAACCAAACTAATTGAATATATGATGTCATGACATCGACGACCGCATCGATGCTAGCACGTGCCGTGTACACTCACCGC
+
CDCDDFFFFFCBGGGGGGGGGGHHHHHHHGHHHHHFHHHHHHHHGHHHGHHHHHHHGGGGHHHGGGEAEGHHHGHHHHEGGHHHHHH@FGFHHF4BB334331?11>//<//<////022D22>2</>?C-<-..;/;/..00;0.-:-;0000/.;..:/;/0000/..//.:.:.....0000009:0000000000000909090./--------.-./.0.000009-....-;-./0000/;0..-
@M03495:530:000000000-LYBTV:1:2103:15423:23102 2:N:0:ACAGGAAA+TAGACAAT
ATATTTTGCCGTTGATAAACCAGCTAATCCTGAAAAAAAAATCAAAGCTAAAAACTACAATGCTAAGACCACGATGTGACTGCTATCAAAGTTAGATATATATGTAAATTATTCATCTGTCAAATCCTAGAATTATATCATACCTGCTCCAGCAATCACGACCTGTAATGGTTTAGTGGGTTGTTCACTGTTTCTGAAAAATGAAGATAGTTGTCCAGCTTCCAAAAAGTTTATTGTGTTTTCTAGTGGAG
+
AABBBFFDFF@AAEGGGGGGGGHHGFHHHGHCFHHHGGGGGGHHHHHEGHHHHHGHFGGHGFHHHHHHH2GHGFFGHHHHHHFHHHHHHHH@@FFGHHHHFHHHEGFHHGHHFGEGHHHGFFHHFBHFHHGFFHGHHHHGHHHFEHHHHFHFFHBGFHCGD?ADHHGHFDHFGAGD<F0GCFFGGDF0<DDGHDGHGDDHGFEHDCGHB0:CGGH:0CCGHFCGB:CEBGBBBB0B00/CBF;F000;A0C
@M03495:530:000000000-LYBTV:1:2103:11327:23152 2:N:0:ACAGGAAA+TAGACAAT
ATATTTTGCCGTTGATAAACCACCCTCCCTGTGGTCGTTATCTTACTCCTTCTGTCGTCAACGAATTTACTAATTCCAAAGCTCACATGCTGACAGATCGGAAGAGCGTCGTGTAGGGAAAGAGTGTATTGTCTAGTGTAGAGCTTGGGGGGGGGCGTGTAATTAAAAAAAAAAAAAAAGAAAAAAAAAACGTGAACCGAAGCTCATGGAATAATAGTGTACATGCTGCAATTAATGTAGCTAGAGAACAG
+
BCCCCFFFFFCBGGGGGGGGGGGGGHHGGHHHHHFHGGGHHHHHHHHHHHHHHHHHGGGHGHGGGHHHHHHHHHHHHHHHHHHHHHGHHHHHHHHHHHHHGGGGHHHGGGGEGGHHHGGHHHHHGHHHHHH?GHHHHGD33322222?/<E->C-----./0;0000009;9:B--;--.:.//.--:--.-....0.-----000;0;00000000000000000000/00000;0000000000000//
@M03495:530:000000000-LYBTV:1:2103:25429:23160 2:N:0:ACAGGAAA+TAGACAAT
ATATTTTGCCGTTGATAAACCAGCTAATTCCAAAGCTCACATGCTGACAGATCGGAAGAGCGTCGTGTAGGGAAAGAGTGTATTGTCTAGTGTAGATATTGGGGGGGGGCGGAGCAGTAAAAAAAAAAAAAAAGATTGTGTAAGTGACTCCTATTAACGCTGGAAACACATATTAAAAAGTATGATACCATGTGTTCACAAGTAGAGAACCGTAAGTTGTGTAACGACATTGGTTCGTGCACGTAAGTTGT
+
BBCDDFFFFFDCGGGGGGGGGGHHHHHHHHHHHHHHHHHHHHGHHHFHHHHHHHGGGGHHGGGGEAEBGFHGEHHHGHHHHHHHHFGHFFHB4434444BBGG?E-----:--;-./;00:0:--:9@--;--..0:0:0:0000000:00000000:.-:.-.00//..;00:0000:.00000000:000000/000;0:00000000.-...:00:0.:000..--.000;.;-....0.:/..0000
@M03495:530:000000000-LYBTV:1:2103:25253:23168 2:N:0:ACAGGAAA+TAGACAAT
ATATTTTGCCGTTGATAAACCAAAGCTCACATGCTGACAGATCGGAAGAGCGTCGTGTAGGGAAAGAGTGTATTGTCTAGTGGAGATCTCGGGGGGGGGGGGGGCATTAAAAAAAAAAAAAAAATAGAGCAAAATAGGGTGTAGTGGGAATTATTGATGAAGTACAGACCAGAGGGAGCGAAAGCACCTATCTGTGTTGAAGGATGACAGAGTACTGTGATAGAATGGAACAGTGCGCTAGTAGCGGCGAG
+
CCCCCFFFFFCBGGGGGGGGGGHHHHHHHHHHHHGGFHHHHHHHGEFGHHHGGGGGGGHGHGHGHHGHGHGHHHHHHHHHH51@B333B41?///-------9---/<111<:=DAC@D@C--9.0:1110/0/0000./9-011/...0/0111111<11<<11<11../:.....9<----./0/./01011111:<1110.0000:0//11111:1<1<111110000//111----.0111----<-
@M03495:530:000000000-LYBTV:1:2103:9291:23178 2:N:0:ACAGGAAA+TAGACAAT
ATATTTTGCCGTTGATAAACCAGTCTCCAAAGCTCACATGCTGACAGATCGGAAGAGCGTCGTGTAGGGAAAGAGTGTATTGTCTAGTGTAGATATCGGTGGTGGGCGGGTCATCTCAAAAAAATAAAAACCAGACCCTTGAAACAGCAGACTCGATCCAGTCTTTTCCTGAGTCCCTAGCCCCAGACGGGCTTTACTCAACGGACAATCCAAACACATGCTACCCGCTGCAATGGTAGGAGCTGACGATA
+
AAAB@FFDFFBAGGAEGGGGGGHHHHHHHBGBHHHHHFH3BGFHHHHFDGHGDFEBFGGGGGGEFHGHG31EFGHFGHBDDHDB4BF4BFGB4444@1>?>1?1?/////</0@>22@DGB?//0<111>..>.<.../</<000//./<<./0..:..:0000;00;0;00/000/90////.....-.---./9/;///..9.--.//9//;.9..9/:///99.---.///9/9/9./;..//.....
@M03495:530:000000000-LYBTV:1:2103:24248:23224 2:N:0:ACAGGAAA+TAGACAAT
ATATTTTGCCGTTGATAAACCAGGGACTCAGGCGGACCAAAGCTCACATGCTGACAGATCGGAAGAGCGTCGTGTAGGGAAAGAGTGTATTGTCTAGTGTAGGTAAGGGGGGTGGGGGGAGCAATAGAAAAAAAAAAAATAGAAATAAAAAGTGGTGATAACTTCGAGAGAAAATAGAATACATAGTGAGCAACAAGTACGCAGTAATGCGGAATGAGTGTTAAACTAAGTGATGCGAGTCAAAGCACATT
+
ABBBBFFFFFBAGGGGGGGGGGHGGGGHHHHHHGGGGGGHHHGHHHHHHHGHHFFFHHHHHGGGGGHHEGEEEGGHHHGHHHHGHHHFHHHG4F4B4F3??333?4330//@--:--9---..///////FFB=-@---.///;//;////.////9:9//9/9;.9..9AB/./////////////////9/..;.//9;.:-./////.---./9/////9///////9///9:-.--9///9./.;/;
@M03495:530:000000000-LYBTV:1:2103:15582:23236 2:N:0:ACAGGAAA+TAGACAAT
ATATTTTGCCGTTGATAAACCAGAACCATCCAAAGCTCACATGCTGACAGATCGGAAGAGCGTCGTGTAGGGAAAGAGTGTATTGTCTAGTGGAGATATTGGTGGGCGTCGGGTGAATAAAAAAAAAAAAAAAAAAAAAATAACACAGAACACAGAGAAAAAATACTGACAAATCAGAAACATAAATGACAGATAGAGAATGTCATAAGATGTAGGAAATATAGATCCTATCATTGAAATGATCTGCACGA
+
AABCCFFFFFCDGGGGGGGGGGHHHHHHHHHHHGHHHHHHHHHHHHHHHHHHHGGGGGHHHGGGGEFFGGGGGGHHHHHHHGHHHFGHHHHG13133@B4@B3?1//////<////233333?B@/@@@<-<-;----9-.00000..00///..0//00:.-.000:0000/0000000;/0000;;0000/0000000000000:000;000000;/00000:0000:00000::000000:00000.:
@M03495:530:000000000-LYBTV:1:2103:21706:23280 2:N:0:ACAGGAAA+TAGACAAT
ATATTTTGCCGTTGATAAACCAAAGCTCACATGCTGACAGATCGGAAGAGCGTCGTGTAGGGAAAGAGTGTATTGTCTAGTGTAGAGATCGGGGGGGGGCGGGGGATTAATAAAAAAAAAAGAAGAAAAGGAAGCAGCGTAGCAAGTGGTGAGGGCAAGAGAACAAGATAAGTTAGAGTGATGTTGATTAGGAGATGTCAGTTAGACTAAGAGTGTGACTCATAGTCAGCAGCGAAGTAGAGCACCGTAGA
+
CCCCCFFFFFCBGGGGGGGGGGGHHHHHHHHHHHHHHHHHGHHHGGGGHHHGGGGEFHHGHGHHHHGHFGGHGHHFGHHHF5553434B3?BE/E---:--9-9:@./000;BFB0999->.../0//:/.//..0//-;.-.00/0000.09..;.../.:00////0;00000900000000:00;00000/./90090000000000090;:9000000000000000./--;-.000009..-....
@M03495:530:000000000-LYBTV:1:2103:26459:23308 2:N:0:ACAGGAAA+TAGACAAT
ATATTTTGCCGTTGATAAACCAGCTAATTCCAAAGCTCACATGCTGACAGATCGGAAGAGCGTCGTGTAGGGAAAGAGTGTATTGTCTAGTGTAGATCTCGGGGGTGGGCGGGGCTATAAAAAAAAAAAAAAAATAAGATAAAAGACAAGCTAGATGGATATTCTAGCAGCGCATCACATATGTGAGAGTCAGTAAACTGTCCAACATAATGCAACGAAGCCACATGACAAGACGTTCTTACATCTGCATC
+
CCCCCFFFFFCCGGGGGGGGGGHHHHHHHHHHHHHHHHHHHHGHHHHGHHHHHHGGFGHGGGGGEEGFGHHGHGHHHHHHFHHHH@@GGFGG4@344@4411////<///</<---<011110AAC-<---<<-.011111<111./:/..0100110/11111111100/-<-.-0001011:111100:1111:11111<0110./11111110-...-.//.000001.//.../9111111111:11
@M03495:530:000000000-LYBTV:1:2103:16156:23310 2:N:0:ACAGGAAA+TAGACAAT
ATATTTTGCCGTTGATAAACCAGGCGGACCAAAGCTCACATGCTGACAGATCGGAAGAGCGTCGTGTAGGGAAAGAGTGTATTGTCTAGTGGAGATCTTGGTGGGGGGCGTGTCATTAAAAAAAAAAAAAAAACAAACCCAGAGAGTGTGAAATGACATGTGAGAAGACCAAGAGAGACAATATAAGGATAACATGTGTGTGTCAATAGACGATCTATCAAAATGTACAGCGCATCAACTTGAAGTTAGAA
+
CCDCCFFFFFCBGGGGGGGGGGHGHGGGGGHHHHHHHHHHHHHHHHHHHHHHHGFGGHHGGEGGEGFGHHGFHHGHHHHGHFHH4B4BBBB03/33?B4433/?//<-----./0000;00;B=---9;--:-.9;....;.../.0000000000000000000090///...:/..;;/0000000;000000000;.:..009990B9A-...0000;0000;00:00---.-00/0000;000;000
@M03495:530:000000000-LYBTV:1:2103:23252:23326 2:N:0:ACAGGAAA+TAGACAAT
ATATTTTGCCGTTGATAAACCAGGACTCAGGCTGGACCAAAGCTCACATGCTGACAGATCGGAAGAGCGTCGTGTAGGGAAAGAGTGTATTGTCTAGTGTAGAGCTCTGTGGGGGGCGGGTGCATAAAAAAAAAAAAAACAATAGAATCAATAAAAGCGAACAACCTAATATAATACAAACAATCTATTATCACTCATTTAACAACTCGGATACGTTCAGAGTCAACATCTATGTATATATCCTAACTCTC
+
BCCCCFFFFFCAGGGGGGGGGGHGHHHHHHHHHHGHHHHHHHHHFHHHHHHHHFGHHGFFHGGGGFGEGFGEEGGFHHGHHHH3G@B@FFHHFHEGFGDB4FE34334B4DF//E-------./;///9:@;99---@-.:./////////////9;A..-;-/..;9///////9////:../////9//:9////////////.//...../.:/:/;9////////9///////;/////////:/;/
@M03495:530:000000000-LYBTV:1:2103:12152:23334 2:N:0:ACAGGAAA+TAGACAAT
ATATTTTGCCGTTGATAAACCAGCTAATCCTGAAAAAAAAATCAAAGCTAAAAACTACAATGCTAAGACCACGATGTGACTGCTATCAAAGTTAGATATATATGTAAATTATTCATCTGTCAAATCCTAGAATTATATCATACCTGCTCCAGCAATCACGACCTGTAATGGTTTAGTGGGTTGTTCACTGTTTCTGAAAAATGAAGATAGTTGTCCAGCTTCCAAAAAGTTTATTGTGTTTTCTAGTGGAG
+
>AAABFF5FFBBCEGGGGGGGGHHHHHHGHHHHHHHHGGGGHFHHHEGHHHHHHGFHHHHHHHHHHHFHFHHGGHGHGHHGFEGHHHHHHHFHHHHHHHHHHHHFHHHHHHHHHHHHHHHGHHHHHHHHGGHHHHHHHHHHHGBGHFHHFFFGHHHGFGGG/DDHHHHFFBGHGHFGDG.CGFAGHHHHHHHHHHHHB<GCFGBGGFHHHHHHHHFHFHGFHFHHG.CFGGGEGGFFFCFGF0BFFFFGFE
@M03495:530:000000000-LYBTV:1:2103:6405:23368 2:N:0:ACAGGAAA+TAGACAAT
ATATTTTGCCGTTGATAAACCAGCTAATCCTGAAAAAAAAATCAAAGCTAAAAACTACAATGCTAAGACCACGATGTGACTGCTATCAAAGTTAGATATATATGTAAATTATTCATCTGTCAAATCCTAGAATTATATCATACCTGCTCCAGCAATCACGACCTGTAATGGTTTAGTGGGTTGTTCACTGTTTCTGAAAAATGAAGATAGTTGTCCAGCTTCCAAAAAGTTTATTGTGTTTTCTAGTGGAG
+
3AAAAFFDFFBAFFGGGGGGGGHHHHHHHHHGGHHDGFGGGHHHHHHGHHHHEHGHHHHHHGHHHHHHHHHEGGHGHHHHHGHHEHHHFFHHHHHHHHHGGFHH?FFFHHHHHHHHHHHHHHHHHHHHHHHHHHHHHHHHHHGHHHGGHHHHFHHHHHHGGGGGGHHGGHHFGHHHHHHHAFGGHHHFHHHHGHHHHFFFHHHGGFHFG;CGHHHFHHHHHGHGC:CEEFFFGGGGGGFGFGGGFFFGGBE
@M03495:530:000000000-LYBTV:1:2103:24990:23381 2:N:0:ACAGGAAA+TAGACAAT
ATATTTTGCCGTTGATAAACCAAAGCTCACATGCTGACAGATCGGAAGAGCGTCGTGTAGGGAAAGAGTGTATTGTCTAGTGTAGATCTCGGGGGTGGGCGGGGCATTAATAAAAAAAAAAAAAAAAATAGAGCGAGGAATGGAGGTACTTCAGAGAATGTGAAAGAAGACTGAATGTATCAGTAACAGAATCAGGACAATATGACCATAACAGCGATACTGAGTACAATAAGGGTGAGACAGTGATCAGT
+
CCCCCFFFFFCBGGGGGGGGGGHHHHHHHHHHHHHHHHHHHHHHGGGGHHHGGGGGGGGFHGHHHHGHGGGHHHFFFHHHHG@53B44B41B//E/////>/<<<-/<DD000=DDCC-@D9----<-.00000-----/0000/<.000000000/000<0000</./0/00000000<000000<00/0<0000<./.0000000:000000.--..-000000000:0<00.....:0//000<0000
@M03495:530:000000000-LYBTV:1:2103:15531:23402 2:N:0:ACAGGAAA+TAGACAAT
ATATTTTGCCGTTGATAAACCACCCTCCCTGTGGTCGTTATCTTGCTCATTCTGTCGTCAACGAATTTACTAATTCCAAAGCTCACATGCTGACAGATCGGAAGAGCGTCGTGTAGGGAAAGAGTGTATTGCCTAGTGTTGAGGGCTGTGGGGGCGGGGGGTGATTAAAAAAAACAAATATAACAATGAGTGCATGTGATAACACGGAATGATGAACATCAAACAGTGATAGGGAACAATAGTAGATACAG
+
AA@A1DD31BDAA1ABF31ABAE0AFHF00E1B0FG0E?EFGCF2FB11DFAG222AA/AEGGGEHHHFHFAGHGFH221>0@1FGHHHGH11>1BEGF//?/>FHCEE/>/?G0F1FFAGFHH>GF2GHF11110BDF2?@10//0?@@0/>@---:------:///;BF?;;--;-////99/////////////////////-----//9/////;/;B//-B///////-/--9-/////;/9////
@M03495:530:000000000-LYBTV:1:2103:25241:23411 2:N:0:ACAGGAAA+TAGACAAT
ATATTTTGCCGTTGATAAACCAGCTAATCCTGAAAAAAAAATCAAAGCTAAAAACTACAATGCTAAGACCACGATGTGACTGCTATCAAAGTTAGATATATATGTAAATTATTCATCTGTCAAATCCTAGAATTATATCATACCTGCTCCAGCAATCACGACCTGTAATGGTTTAGTGGGTTGTTCACTGTTTCTGAAAAATGAAGATAGTTGTCCAGCTTCCAAAAAGTTTATTGTGTTTTCTAGTGGAG
+
>A?AAFF5FFBAGGGGGGGGGGHGHHHHHHHGHH3DGGGGGHFFHHFHHHHGGHGHHGHHGHHHHGHHHHHHGGHGHHHFG@FFHDFGHHHHHHHHHHHHHHHHGGFGHHHHHHHHHEHFHHHHHHHHFHHHHHHHHHHFHHHHHGAGHEFFFCFGFFGDGGGGHHHFHHF?GHHHDGAGEFGGGHHGHHHHGHHHHBFHHGHHHHHEHGHFHFGFHHG0GFHB:0.;EFGFGG0CFGCFGFFFGGFFFBA
@M03495:530:000000000-LYBTV:1:2103:26783:23424 2:N:0:ACAGGAAA+TAGACAAT
ATATTTTGCCGTTGATAAACCAGTCAGGAGTCCAAAGCTCACATGCTGACAGATCGGAAGAGCGTCGTGTAGGGAAAGAGTGTATTGTCTAGTGTAGAGGTGCGTTGGGCGCTGATGACTATATTAAAAAAAAAAATTAATATATATTATTTGGATCTGGCATGGGATGGCAATAATGATCTTGTCACGGGTAGTGTTCATATTGATGAGTATGAGCGCACATGTGAGCCGACGGTGGAAGGTGGGTTGAG
+
ABBBAFFFBDAAEAGGGFGGGGHHHHHCFFBGGHHFGHGHFHFHFFHBFGHG3G3GEFCE1GGGEGGEFGGGHFGHEA3FGG@4EDFED444G344B431B13>?1/0/0>///<34?3444B222211B////>/0111111111111111111000000/0..<//..//0/00:0000000;000..-9-.0/0009000;000;009900000-----///9////-----9...//.:/.-.:-//
@M03495:530:000000000-LYBTV:1:2103:14146:23457 2:N:0:ACAGGAAA+TAGACAAT
ATATTTTGCCGTTGATAAACCAAAGCTCACATGCTGACAGATCGGAAGAGCGTCGTGTAGGGAAAGAGTGTATTGTCTAGTGTAGATCTCGGTGGTGGGGGGAGTATTTAAAAAAAAAAAAAAAAAAAATGCAACGGATGTTGTAAAGGTATATGAAAAGAACGAGAGCTGTGGTAATGTGAAATCATAATGTATAGATAGCGAACATGTATGTACACTAGTGATCACTAGAGAGTTGTATAGAGACAGAG
+
CCCCDFFFFFDCGGGGGGGGGGHHHHHHHHHHHHHHHHHHHHHHGGGGHHFFGGGGGHGFHGHHHHGHHHHHHHHFGHHHH@55B444B4?F1EE111///---<<<0000<CGC??@?9?--9---9-.0000:--<.-<:0/00000<0<0<000<0/../....-<0<<///00<0000000:0:000000<0:00000-----00000<<<0000/0000000<000000.0<000000000/////
@M03495:530:000000000-LYBTV:1:2103:19159:23468 2:N:0:ACAGGAAA+TAGACAAT
ATATTTTGCCGTTGATAAACCACCCTCCCTGTGGTCGTTATCTTGCTCCTTCTGTCGTCAACGAATTTACTAATTCCAAAGCTCACATGCTGACAGATCGGAAGAGCGTCGTGTAGGGAAAGAGTGTATTGTCTAGTGGAGAACTTAGTGGGGGGGGGTTCAGTAAAAAAAAAAAAAAAAAAAAAATATAGAGGGAGAAAATAGATAGAAGTAAAGAAACAATAAGATAGTAGACAAGAGTGAAGGAATAT
+
BBCCCFFFFFCCGGGGGGGGGGGGGHHGGHHHHHGHGGGHHHGHHHHHHHHHHHHHGGGHGHGGGHHHHHHHHHHHHHGHHHHHHHHHHHHHHHGHHHHHGGGGHHHGGGGEGGHHHGHHHHGHHHHHHHG3DGHHH?0?/202222@2DF///----;-.000000:0-9:-@--:---------.;000009.....0;0000000000:00000.///.000;0000:09B00/9/.0;B000./900
@M03495:530:000000000-LYBTV:1:2103:7187:23475 2:N:0:ACAGGAAA+TAGACAAT
ATATTTTGCCGTTGATAAACCAGCTAATCCTGAAAAAAAAATCAAAGCTAAAAACTACAATGCTAAGACCACGATGTGACTGCTATCAAAGTTAGATATATATGTAAATTATTCATCTGTCAAATCCTAGAATTATATCATACCTGCTCCAGCAATCACGACCTGTAATGGTTTAGTGGGTTGTTCACTGTTTCTGAAAACTGAAGATAGTTGTCCAGCTTCCAAAAAGTTTATTGTGTTTTCTAGTGGAG
+
3>>A3DFFFFBBGGCBGBBGFCGHHGHHHHHHGHFBC2AE?FHBGHEGHHGEHHEGEFHEHFHHHHGHFFFHGCG1FGHFF@?FEGFHGEDFEGHGFHFHHHHF?GHHHFGFGFFFGHHGHGGHG3BGGEGHHHHHHHBHHHBFHH0B11F1FGCGHFHGG/DDFGGFFGB1FCBGGF0GDF-<FHBGHHFDD0<0000=/<0<GDGF:0;:GHG;GHFBGFHFC0.9:CFFFGGFFF/9CFBFGGGG?09
@M03495:530:000000000-LYBTV:1:2103:20441:23524 2:N:0:ACAGGAAA+TAGACAAT
ATATTTTGCCGTTGATAAACCAGCTAATCCTGAAAAAAAAATCAAAGCTAAAAACTACAATGCTAAGACCACGATGTGACTGCTATCAAAGTTAGATATATATGTAAATTATTCATCTGTCAAATCCTAGAATTATATCATACCTGCTCCAGCAATCACGACCTGTAATGGTTTAGTGGGTTGTTCACTGTTTCTGAAAAATGAAGATAGTTGTCCAGCTTCCAAAAAGTTTATTGTGTTTTCTAGTGGAG
+
3A?ABFFBFFD2EAFDGGGGGGHGHHHGHHHHGCBFGGGGGHFFHFDBDFGHHHGHHHGHEFHHHHHHHGHHCECFFGGFHGEHHFFHFHH@GHHHHGHHGHHHHHHHGFHHFHHGHHFGGHHHHHHHGHHHHHHHGHHHHHGFHGHHH1FCFGGHHHHDDCDFE1FGDGB?DGHFDGAGEF@FEFFGHHHG0DHHHHHHEFBDGH00CBHHHHGCGFFB0;GHGBE..:0CFGB0BBCF/C9F00FF?9A
@M03495:530:000000000-LYBTV:1:2103:26614:23525 2:N:0:ACAGGAAA+TAGACAAT
ATATTTTGCCGTTGATAAACCAGAACCATCCAAAGCTCACATGCTGACAGATCGGAAGAGCGTCGTGTAGGGAAAGAGTGTATTGTCTAGTGGAGAGCTAAGAGGTAGCAGCAGTAGTTAAAATAAAAATAATAAATAAGATAAAACTGTGCAGGATGAATAAACCAATCATATTTATGGATGCACGAATAGCTTTGTGAAGATATATCGGAACAGTTCGCGTACGCCACATACGTGATCAGCAAGCTTTT
+
BBBBBFFBFFBBGEGGGGGGGGHHGHHHHHHHHHHGHHHHGHHHHHFHHFGHHHFFGGHGGCFGE0BFGHFGFFFHHHFDGB4FF44@BFG3131311334B331B3334B2?04B4B4B4?44333?303?4443333B33?3B3B23333>20/<2222@2222/?101111111111<11011....F111==<DC0=D<0000<0.-.;:;/000.-:----.-;..000.0/./;0000//.////
@M03495:530:000000000-LYBTV:1:2103:9387:23526 2:N:0:ACAGGAAA+TAGACAAT
ATATTTTGCCGTTGATAAACCAGGCGGACCAAAGCTCACATGCTGACAGATCGGAAGAGCGTCGTGTAGGGAAAGAGTGTATTGTCTAGTGTAGATTTCGGGGGGGGGCGGGGTATTAAAAAAAAAAAAAAAAAAAAAAAAATAAGTGTAGTGCAGGATATCAAGCTGTGGAAATTATGATACGTGACGAGCAGGGAGGCTGGGTAAGATGTAGGGAGTAACTAGCAGAGTGCATAATGGACACCCACCAT
+
CCCCCFFFFFCCGGGGGGGGGGHGHGGGGGHHHHHHHHHHHHHHHHHHHHHHHGGGGHAHGEEEFEFGHHGHHHHHHHHGHHHHBBGFFH3?43444442>/<B------;---.9000::9@D9-:----9-------:--.000:000099:0:..90000009000;/0;9000000000.0/....-:-/.-..-...../0;00;;0000./..:000;0/00/.0000000000000.......0
@M03495:530:000000000-LYBTV:1:2103:24317:23526 2:N:0:ACAGGAAA+TAGACAAT
ATATTTTGCCGTTGATAAACCACCCTCCCTGTGGTCGTTATCTTGCTCCTTCTGTCGTCAACGAATTTACTAATTCCAAAGCTCACATGCTGACAGATCGGAAGAGCGTCGTGTAGGGAAAGAGTGTATTGTCTAGTGTTGATGTACAAGGGGGGCGGAACTTTTTTAAAAAAAAAAAACTAAAATGGTGTTGTGTGTGTCTAGTTGATAATTGAGTTGAAAATAATATGATTGGTTGTGTTGTCTGCACG
+
BBBBAFFBFFBAEFAGGGGFGGGGGHHGGHFHHHHF?EGHHFFHFH5GCGHHHHGFEFAGEHGGGHHHGHHHHHHHFG5GG23GFGFHFGHFFHHFHHHEEEGGFGFEEECEEFF?3ECFEGFGHHHHGH3BBGGFFBB3/222222222//</-------9////-.99F/9--9-99:/9://////;.9........;;9B/////9//9////://///9//9/;/////./...;9/../////9.
@M03495:530:000000000-LYBTV:1:2103:12736:23545 2:N:0:ACAGGAAA+TAGACAAT
ATATTTTGCCGTTGATAAACCACCCTCCCTGTGGTCGTTATCTTGCTCCTTCTGTCGTACGAATTTACTAATTCCAAAGCTCACATGCTGACAGATCGGAAGAGCGTCGTGTAGGGAAAGAGTGTATTGTCTAGTGTAGATCTTGGGGGGGGCCGCGTCGTAATTATAAAAAAAAACAAAAAAATTAGTAACTAACATCTAATAGATAGTTAGTATTATAAGTATGAGAGTACTGAGATAATATCACATAA
+
ABBCCFFFFFCAGGGGGGGGGGGGGHHGGHHHHHGFEGGHHHHHHHHHHHHHHHHHGGFHGGHHHHHHHHHHHHHHHGFHHHHHHHHHHHHGHHGFHHGGGGGHHGFEEEFHHHHGGHHFHHFHHHHGH3FFFHF3B3333332>@F?C-----;---:-;...///9;/9;----.::;..--./;//////:///////////9//:/9//9////////;/////9/9////////////////////
@M03495:530:000000000-LYBTV:1:2103:21801:23548 2:N:0:ACAGGAAA+TAGACAAT
ATATTTTGCCGTTGATAAACCAGCTAATCCTGAAAAAAAAATCAAAGCTAAAAACTACAATGCTAAGACCACGATGTGACTGCTATCAAAGTTAGATATATATGTAAATTATTCATCTGTCAAATCCTAGAATTATATCATACCTGCTCCAGCAATCACGACCTGTAATGGTTTAGTGGGTTGTTCACTGTTTCTGAAAAATGAAGATAGTTGTCCAGCTTCCAAAAAGTTTATTGTGTTTTCTAGTGGAG
+
1A1A1DD3DDD1EEGGFEGCGGHHHFHHHHHHB1FFCE?EGHHDFFHEEDHHHFCFFCCGHHHGGFHHHGGHGGHG>GHFFE0FFBGG2DGFGHGFFHHH2GHHFGHHHBGFGHHHFHHHHFEGHHGHHHGBHHHHFFFGHHFEFH0GB<GH0FFFH1GCCCCF<GDFHFG1FGF1=FFFEF?<CGHHHHHGDFHGHGGHHHFD00CC0:C00C0CF//CGHHC00:9ABBFF0CBFBC/BF099;;B.9C
@M03495:530:000000000-LYBTV:1:2103:23212:23549 2:N:0:ACAGGAAA+TAGACAAT
ATATTTTGCCGTTGATAAACCAGCTAATCCTGAAAAAAAAATCAAAGCTAAAAACTACAATGCTAAGACCACGATGTGACTGCTATCAAAGTTAGATATATATGTAAATTATTCATCTGTCAAATCCTAGAATTATATCATACCTGCTCCAGCAATCACGACCTGTAATGGTTTAGTGGGTTGTTCACTGTTTCTGAAAAATGAAGATAGTTGTCCAGCTTCCAAAAAGTTTATTGTGTTTTCTAGTGGAG
+
AABAAFFFFFB2EAAFGCGGFGHHHHHHGHHHGFGHHGGGGHGGFGEFHFHGGGGFHHHHDGHDHGHHHFGHFGHFHEFFGFFHHGCGBGFGGHGHHHHGFHHFBGHHHHHGHGHHHHHBFGHHHHHHHGHHHFHHFFHHHHBFGGABG1FFGGFHHHHFGDGGGGBGHHB?D01FF1C.<FD.F1<DHHGH0DHFHHHHHHEF00GHFFHHGGFGHFGECHHEBFE.ABFFFFFGGGFF//0CFGFGFF.
@M03495:530:000000000-LYBTV:1:2103:11489:23560 2:N:0:ACAGGAAA+TAGACAAT
ATATTTTGCCGTTGATAAACCAGCTAATCCTGAAAAAAAAATCAAAGCTAAAAACTACAATGCTAAGACCACGATGTGACTGCTATCAAAGTTAGATATATATGTAAATTATTCATCTGTCAAATCCTAGAATTATATCATACCTGCTCCAGCAATCACGACCTGTAATGGTTTAGTGGGTTGTTCACTGTTTCTGAAAAATGAAGATAGTTGTCCAGCTTCCAAAAAGTTTATTGTGTTTTCTAGTGGAG
+
ABBBBFF5DDDAGCCGGFGGFGHHHHHHHHHHHGHHHGGGEGHHGHFHHFHHGHEHHHBHHFHFH5FHGFHHGEHEEGDFFFHHHHHHGHBHGHHFHHFFFHHHHHHHHHHHHHHHHHHHHHGFHBHHHGGHHHFBGHHHGHBFHHGFHHGHEEFHHHHDDGGGFHHDDHEF1?FBDHAGEGG?.<FHHHDFHFHHFHDGHHB0=CCGGGCGFCCGBG/0;0;::C.CEFFFGGG0;;9CGG0F;00;;99
@M03495:530:000000000-LYBTV:1:2103:22282:23565 2:N:0:ACAGGAAA+TAGACAAT
ATATTTTGCCGTTGATAAACCAGCTAATCCTGAAAAAAAAATCAAAGCTAAAAACTACAATGCTAAGACCACGATGTGACTGCTATCAAAGTTAGATATATATGTAAATTATTCATCTGTCAAATCCTAGAATTATATCATACCTGCTCCAGCAATCACGACCTGTAATGGTTTAGTGGGTTGTTCACTGTTTCTGAAAAATGAAGATAGTTGTCCAGCTTCCAAAAAGTTTATTGTGTTTTCTAGTGGAG
+
ABBBAFFFFFBAFGGGGGGGGEHFHHHHHGHHHGHHHGGGGHFHHHHHHGGHFHGHGHHHHHHHHFHHHHHHGGHGHGBHGHHHHFFHHFFGHHHHHHHHHHHHGHHHHHHHFHHHHHHHGHHHHGHEGFHHHHHHHHFHHGEHHFFHHBGB?GGGFHGGGGGGHHHHHGG<FGGEFGHEGEGGHHHHHHHHHGHHHHEHHHHGDFGHG0C0FGHGGHGF0G:CCGEGD0;FFGFFGGGFFGGGFBB099A
@M03495:530:000000000-LYBTV:1:2103:23701:23569 2:N:0:ACAGGAAA+TAGACAAT
ATATTTTGCCGTTGATAAACAAGGACTCAGGCTGGACCAAAGCTCACATGCTGACAGATCGGAAGAGCGTCGTGTAGGGAAAGAGTGTATTGTCTAGTCTATATAATTTCGGTTGCTATCGGTATAAAAAGTAATAATCGCTCTAACCTAATAAAAATAACTAGGCGTTAGGCTTGTATTGTTGGTTAATAAGTTGGGATTAATTTGAATCATTGAGTGTTTCTCCCGTACAAAATTTCCTAACATTGTCC
+
AAAA1FF31DD>EF1GG3DEGGBGFGCHGG0A0B0AAFEECGFHHGDGHGHHFFBBG0BB/BEEE0BF///EEEFFF1CBC/0001@BDGDGFD22@B1BB22B22222>0/?//0B220<</<F222FD/12B2222><?0/?>F<0@FCGF21@<<F11?<100//-..>1F0<<<000<=.<<.0000000<0/-.;BGG0;00:;G00;0009;:0;;0B0;CC?A..0090/000009//0;00;/
@M03495:530:000000000-LYBTV:1:2103:14260:23584 2:N:0:ACAGGAAA+TAGACAAT
ATATTTTGCCGTTGATAAACCACCCTCCCTGTGGTCGTTATCTTGCTCCTTCTGTCGTCAACGAATTTACTAATTCCAAAGCTCACATGCTGACAGATCGGAAGAGCGTCGTGTAGGGAAAGAGTGTATTGTCTAGTGTAGGTCTGTGGGGTCGGGGTGGTGTGAAAACAAAAAAAAAAAAAAGAAGTTCGAGTAGGTAGCGGAATAGCATCTTAGAGTGGAAGAGTGATTGACAATCAACATAGATATAG
+
BBBBBFFBFFBAGGGGGGGGGEGGGHHGGHHGHHHHGGGHHHHHHHHHHGHGHHHHGGGHGHGGGGHHFHHHHHHFGHHFHHHHHHGHFHHHHGFHFGHFFEFGFGBEGGEEGFGGHGHGHGFGFGGHHHHBFHHHDG333?2222@22<//////<<-<....=<00/..<;.::--;----..:///;.../9:/:://----;////;//://////.///..///://////9/////////9////
@M03495:530:000000000-LYBTV:1:2103:22071:23585 2:N:0:ACAGGAAA+TAGACAAT
ATATTTTGCCGTTGATAAACCAGGACTCAGGCTGGACCAAAGCTCACATGCTGACAGATCGGAAGAGCGTCGTGTAGGGAAAGAGTGTATTGTCTAGTGTAGATATAGGGGGGGGGCGGGTGATTAAAAAAAAAAAAAAAAAAAAGGAGAAGAAAGTGAGGAGGAGTTATCCATAACAGGAGATAGCACTTGGACTAATCAAGATACAGCAGTGAGTATGCTGAAAACAATGCAACACCGTAGTGACGAGA
+
CCCCCFFFFFCAGFGGGGGGGGHGHHHHHHHHHHGHHHHHHHGHHHHHHHHHHHHHHHHHHGGFGHHGGGGEFGHHHHGHHHHHHGFFGHHGBGGHGHE4B344444B?0//-:;-------:00009:0-9D-BF>->-:---:../.../0//00000.0..:.//09:00000000..;./000000000;09/0000000:00000/.9090000:0000090/..000000...-;...900.;-.
@M03495:530:000000000-LYBTV:1:2103:7189:23611 2:N:0:ACAGGAAA+TAGACAAT
ATATTTTGCCGTTGATAAACCAGGACTCAGGCTGGACCAAAGCTCACATGCTGACAGATCGGAAGAGCGTCGTGTAGGGAAAGAGTGTATTGTCTAGTGTAGAACTCGGGGGTGGGCGGGGCATTATAAAAAAAAAAAAAAAAAAAAAACAGTGGATCAGTAACTTAGAGAGATACACCGACACGTGTAGGCACGTATGAGTCAATATGCATGAAAGTATGGTAAGACATGAGTCGTACAACACGAGAAAC
+
CCCCBFFFFFCAGGGGGCGGGGHGGHHHHHHHHHGHHHHHHHHHHGHHHHFHHGHHHFHFEDGGGHHGGGGGGGGHHHGGFHFHHHHHHHHHBB@FGGFBFGB43B3?>/>@/////>/>-:A/C0:0;0;::@-9-:-------;---../9/////.////////:///..///://;@--9.../9////...///////////;/9//://///////9/9///://;9B/-....//...--..//
@M03495:530:000000000-LYBTV:1:2103:24401:23611 2:N:0:ACAGGAAA+TAGACAAT
ATATTTTGCCGTTGATAAACCAGCTAATCCTGAAAAAAAAATCAAAGCTAAAAACTACAATGCTAAGACCACGATGTGACTGCTATCAAAGTTAGATATATATGTAAATTATTCATCTGTCAAATCCTAGAATTATATCATACCTGCTCCAGCAATCACGACCTGTAATGGTTTAGTGGGTTGTTCACTGTTTCTGAAAAATGAAGATAGTTGTCCAGCTTCCAAAAAGTTTATTGTGTTTTCTAGTGGAG
+
AABBBFF5DFBBCGGGGGGGGGHHHHHHHHHGHHHGHGGGGHHHHHHHHHHGFHGHHHHHFHHHHHHHHHHGGCHFHHHGHGEHHHEGFGFHFHEGFHFFHGHHHHHHHHHHHHHHHHHHHGHHGHHHFHHEHHHHHHHHHHGHFFAGFEHHBGGFGHHGGGGGHEBGGHFFGHGHGGHE<FCFAFHHHHHF0GFHBGHH.CGHHFFHB0;CFGGGBBCHHHBG0G.EDFFGGGGFB;CFB/CFBFG0:09
@M03495:530:000000000-LYBTV:1:2103:8746:23621 2:N:0:ACAGGAAA+TAGACAAT
ATATTTTGCCGTTGATAAACCAGCTAATCCTGAAAAAAAAATCAAAGCTAAAAACTACAATGCTAAGACCACGATGTGACTGCTATCAAAGTTAGATATATATGTAAATTATTCATCTGTCAAATCCTAGAATTATATCATACCTGCTCCAGCAATCACGACCTGTAATGGTTTAGTGGGTTGTTCACTGTTTCTGAAAAATGAAGATAGTTGTCCAGCTTCCAAAAAGTTTATTGTGTTTTCTAGTGGGG
+
33>AAFB@DFAAGAGDGGBGGAGDGHHDEDG45EDA2E?EEA3FEFHHHGAG3BEGHG3AFFGHHDGHHHFHGEHAGHHBFDGHFGFGG3BFGHHGGHHBHHHEFGHHGGHHGGHHHHFHBHHHHHHHGHEHHHHHHHFHGF10FFBFF1BF0@GHFEHDF/<AB<GD1DFHHHHH1DFFACCD<DHEGHHHFHHHFGHGGHBD<CGGFH00;G;C0G/00;CCC0:CDBFGFFGFBFFF//0000;;..9
@M03495:530:000000000-LYBTV:1:2103:20924:23657 2:N:0:ACAGGAAA+TAGACAAT
ATATTTTGCCGTTGATAAACCACCCTCCCTGTGGTCGTTATCTTGCTCCTTCTGTCGTCAACGAATTTACTAATTCCAAAGCTCACATGCTGACAGATCGGAAGAGCGTCGTGTAGGGAAAGAGTGTATTGTCTAGTGTAGAGATCGGTGGGGGGCGGGAGCATGTTAAAAAAAAAAATCAAAAAATAAGATAGCACACAACAGAATACAATAATGTAAGGACCAACACGAGCAATAGAGACGACAACTGC
+
BCCCBFFFFFCCGGGGGGGGGGGGGHHGGHHHHHGHGGGHHHHHHHHHHHHHHHHHGGGHGHGGGHHHHHHHHHHHHGHHHGHHHHHHHHGHHHHGFHHGGGGGHHHGGGGEDGHHHGHGHFHFFGDGHHHFHHHFHF3?332222////////---;---..;00000;0;9-@---.00000.:.00000900;0/....://0;000000009000000:..9....----/900;00/.9---.0/0
@M03495:530:000000000-LYBTV:1:2103:17731:23665 2:N:0:ACAGGAAA+TAGACAAT
ATATTTTGCCGTTGATAAACCAAAGCTCACATGCTGACAGATCGGAAGAGCGTCGTGTAGGGAAAGAGTGTATTGTCTAGTGTAGAGCTCGGGGGGGGGCGTGGCATTTAAAAAAAAAAAAAAAGAAAAATAATGAGAGAAGGTGGATTAGTGGCAATAGAGAGACAAGGAGTGACGATACACATGGAAGATGCAAGTAGCTTAGATGACGTACAGTGGAGTGTGGATGTAGTAGAGCAAGAGTGTAGAGG
+
BCCDCFFFFFCCGGGGGGGGGGHHHHHHHHHHHHHHHHHHHHHHGGGGGHHGGGGGGHHGFGHGHHHHFGGGHHHDGFFGHD5@B434B3?>/>E-----;----:00000:::@FF;BB----.../;..00000000.0/.00..:00;00../000;000../::...9:.00....:00000/00/.000000000000000:000;....00;/0.0.00.000;0000:0000///.00:00:0/
@M03495:530:000000000-LYBTV:1:2103:13103:23688 2:N:0:ACAGGAAA+TAGACAAT
ATATTTTGCCGTTGATAAACCAGCTAATCCTGAAAAAAAAATCAAAGCTAAAAACTACAATGCTAAGACCACGATGTGACTGCTATCAAAGTTAGATATATATGTAAATTATTCATCTGTCAAATCCTAGAATTATATCATACCTGCTCCAGCAATCACGACCTGTAATGGTTTAGTGGGTTGTTCACTGTTTCTGAAAAATGAAGATAGTTGTCCAGCTTCCAAAAAGTTTATTGTGTTTTCTAGTGGAG
+
BCCCCFFBFFCBGGGGGGGGGGGGHHGHHHHHHHHHHGGGGHHHHHGHHGGFHHGGHHHHHGHHHHHHHHHHGGHGHFHHHFFFHHHHFHHGHHHHGHHHHHHHHHHHHFHHHGHHHHHHHHHHHHHHHHGHHHHHHHHHHHGFFHFGHBHHGFFHHFHGGGGGHGFHHEGHHHHHGHHEDGGGHHGHHHHGFDHHHHHHHHHHHHHHHHHFHHHB0CCBHHHHHHEGDFFGFGGGGGFGGGFGGGBF?B.
@M03495:530:000000000-LYBTV:1:2103:24211:23736 2:N:0:ACAGGAAA+TAGACAAT
ATATTTTGCCGTTGATAAACCAAAGCTCACATGCTGACAGATCGGAAGAGCGTCGTGTAGGGAAAGAGTGTATTGTCTAGTGCTAATTTGGGTGCGGGACGGGAAAAGCGTAAAAAAAAAAAAGAGTAACAGGACGTGGAGAGAGGTCACTCTGGGTTGAGGTACGTGATAAACACAGATGATATAATAGATGGAATAGACGAGAGTATGACAGAGATCCAGTCAGCACAAGTTATGAGACATGCGAGTGT
+
BBBBAFFDDFB2EEGGGBEAA4EEBFEGFHFHHHHFDGHHGFFC2E2EGHGEAAEGGHBFDEFHGFGHGGEGFHEBDDF5555544444441111//////>E///BB0////?21<</<<>@..0000<=0...-.....:.:..////00;00/9.9///900.//./0000;.../0;00000/9/////////////.--9-//////9///.////////9//9.../////////.///..--:9
@M03495:530:000000000-LYBTV:1:2103:6684:23738 2:N:0:ACAGGAAA+TAGACAAT
ATATTTTGCCGTTGATAAACCAGCTAATCCTGAAAAAAAAATCAAAGCTAAAAACTACAATGCTAAGACCACGATGTGACTGCTATCAAAGTTAGATATATATGTAAATTATTCATCTGTCAAATCCTAGAATTATATCATACCTGCTCCAGCAATCACGACCTGTAATGGTTTAGTGGGTTGTTCACTGTTTCTGAAAAATGAAGATAGTTGTCCAGCTTCAAAAAAGTTTATTGTGTTTTCTAGTGGAG
+
>A?AAFF5DDDBGEAGGGGFGGGHFHHHHHHGBGFHAECGGGEGHGBGHHBDAGDGHHHFFHGFH5BGGFFG?EHEGFF@FDEHHHCGGFHHFHGGHHHGFHHHHHH4GHHHHHHFHHHHHFHHHHHFHHHHHHHGHHHHHHGFGFFHHHHHFFCFGBG/EC@EBFFHHH1FGHFBFDGAEECDHGDFFHGHFHHHHFHHAGG<DCCFC0CGHFH0CGBGCG00;C.;9BF09C;FGGBFFFGFF0BF?B?
@M03495:530:000000000-LYBTV:1:2103:22654:23753 2:N:0:ACAGGAAA+TAGACAAT
ATATTTTGCCGTTGATAAACCACCCTCCCTGTGGTCGTTATCTTGATCCTTCTGTCGTCAACGAATTTACTAATTCCAAAGCTCACATGCTGACAGATCGGAAGAGCGTCGTGTAGGGAAAGAGTGTATTGTCTAGTGTAGAGTTCTGTGGGGTGGGGTGATTTAGTAAAAAAAACTATACATACGAATAGTACAAGACCGAATTTAGGAGCGATATGAGAAACACTCATGTATACCAATATCTGTAACAG
+
?ABCBFFFFFCAFGGGGGGGGGGGGHHEGHHGHF2BEFGHHHHHGHHHHHHHHFHFEFFFFHGGGHHHHHHHHHHHHHGHHGHGHHFHHHHHHHHHHHHHFGGGFHHGGGGGGHFGHG3FHFCFFGDHHFH?3??F?GG3333>222@2>2//?///-.-.11<000=<000---.000000000:...;0000000///---9.00000/.-;.:-9/////9/.//9/:;:///:////9//////9//
@M03495:530:000000000-LYBTV:1:2103:18191:23757 2:N:0:ACAGGAAA+TAGACAAT
ATATTTTGCCGTTGATAAACCAGAACCATCCAAAGCTCACATGCTGACAGATCGGAAGAGCGTCGTGTAGGGAAAGAGTGTATTGTCTAGTGGAGAGTTCGGGGGTGGGCGGGGCAGTATAAAAAAAAAAAAAAAAGAAATGAACATAAGGTGTGGACCGAGATAAGAAAAAGTACTCAGATGACGCACATTAAGCGATAGGGCATAATGCTACGAGCATTTTGGTGCACATACTACGCGGAGTTCGCGGA
+
DDDDEFFFFFDEGGGGGGGGGGHHHHHHHHHHHGHHHHHHHHHHHHHHHHHHHHGGGGHGFGGGEAEGHHHGHHHHHHHHHHGHHBFGHFGG13?313441>1/>/</<///----.<11C11C0<---<-9-<--.<./1111111111010<..00/----.110<1:/..:111:10011<0..---111110-<..././.:01111<11<..--0111:-.90001<:0111.9--9-./1.----
@M03495:530:000000000-LYBTV:1:2103:9508:23772 2:N:0:ACAGGAAA+TAGACAAT
ATATTTTGCCGTTGATAAACCAGGACTCAGGCTGGACCAAAGCTCACATGCTGACAGATCGGAAGAGCGTCGTGTAGGGAAAGAGTGTATTGTCTAGTGAAGAACTCGGTGGGTGGTGTTCTGGTGTAAAAAAAAAGACTGAATGACAGCAAGATCGTATTGAGTGTAAGTTTTCATCTAGGCAATAGCTTTTTGATAGTCGTGTAGCGTAATAGTCAGCGCTTTTTGACTAGCCACTAGGACGACAAGCA
+
AAAAAFF5DFDAEEGGFGDGBGDGFHH4FGHHHHFHHFHHHHCHBGGFHFHHHGHFFHFFEEGGGHFHGFGEEGHHDFG3GHHBB@FEHHFBB4B4@@@44433?33?E/////?//??/2B11?0/1B221//<//<011<<11<111<>00>00.<.</=00=0<000=0:000;0000:/C./0:0<0000-.090009.:;/;0-;..9;000000.-9..//-.9;9///:.//////--9-9...
@M03495:530:000000000-LYBTV:1:2103:15245:23776 2:N:0:ACAGGAAA+TAGACAAT
ATATTTTGCCGTTGATAAACCACCCTCCCTGTGGTCGTTATCTTGCTCCTTCTGTCGTCAACGAATTTACTAATTCCAAAGCTCACATGCTGACAGATCGGAAGAGCGTCGTGTAGGGAAAGAGTGTATTGTCTAGTGTAGATCTCGGGGGGGGGGGGGTGATTTTAATAAAAAAAAAAAAATGATAAAGAGACACTTGAGGTATATCCAACAATATAAATCCTACTTGATAATAAATAAGTCTAAGTTGA
+
BCCCDFFFFFCBGGGGGGGGGGGGGHHGGHHHHHHHGGGHHHHHHHHHGHHHHHHHGGGHGHGGGHHHHHHHHHHHGHHHHHHHHGHHHHHHGHHHHHHHGGGGHHHGGGGGGHHHHGHHHHFGGHFHHHH3FGHHFD333322>20//>---<------9.<<0:<00<BBF0<-9-<<--.000:0000/////00000//0::000000..000000<00<000<0<0000000<0000000000000
@M03495:530:000000000-LYBTV:1:2103:24329:23793 2:N:0:ACAGGAAA+TAGACAAT
ATATTTTGCCGTTGATAAACCAGTCAGGAGTCCAAAGCTCACATGCTGACAGATCGGAAGAGCGTCGTGTAGGGAAAGAGTGTATTGTCTAGTGTAAAAAACGGCGGGGGGCGGGACCATTAAAAATAAAATAGAAAAAACATATGTTCAACTCTAGTTTGACAGTTGAAAGCCCAATATGTATATAAACCTAGACTTTTCACATCAGACTTAACAAATGATGTAAAATCTGTCTACAGTCTCTACAAAAG
+
BBBCCFFFFFCBGFGGGGGGGGHHHHHHHGHHHHFHHHHHHHGHGGHEEGHHHHHHGGFEFGHGFGGEEFHHHFFFHHFHGHHGHHHBGHHFHB444443/1///////--------9:////9:/.:////////:;.;..////;//////////;//;//;/////////....;///////;//////9::/:///:9/;/;//////://;/.///////////////////////////////:/
@M03495:530:000000000-LYBTV:1:2103:11728:23816 2:N:0:ACAGGAAA+TAGACAAT
ATATTTTGCCGTTGATAAACCAGTCTCCAAAGCTCACATGCTGACAGATCGGAAGAGCGTCGTGTAGGGAAAGAGTGTATTGTCTAGTGTAGATATCGGGGGTGGGCGGTTCATTATAAAAAAAAAAAAAAAATAATATTGGATCTATGTTATTATTCGCTTGTTTATAGCTAACTTTATGTTATTCATTATGTTTTCATCTTCGTTACATCCTTTCTGATTTACATTTATTATTATGTTTTTCACTTTTT
+
AABCBFFFFFCCGGGGGGGGGGHHHHHHHGHHHHHHHHHHHHHHHHGHHHHGGGGHHHGGGFGFHHHHGHHHHHHGHHHHHHDFFGHG3B4344@441//>>/////<////=?@111=1=?<-<@------:.000000;00000000;90;000;0/.....0/00000;00/:00;90;000;00:0000;99/0000090.//..000/00;09000000000090;000090090B/./0000000
@M03495:530:000000000-LYBTV:1:2103:22639:23817 2:N:0:ACAGGAAA+TAGACAAT
ATATTTTGCCGTTGATAAACCAGGACTCAGGCTGGACCAAAGCTCACATGCTGACAGATCGGAAGAGCGTCGTGTAGGGAAAGAGTGTATTGTCTAGTGACAAGAACGTGGGGGGGCCGGGCATTAAAAAAAAAAAAAAAAAATAGAGCTACCTATTAGGGGACAAAGACAGAATAAGTGCAGTGCACAGATACTGCGAGGTGCAGTAAGTGGTGTAAGGTAAGTAACGCGTATAGAACGGCTCAGTGTAT
+
CCBCCFFFFFCCGGGGGGGGGGHGHHHHHHHHHHGHHHHHHGHHHHHHHHHGHHHFHH5EGFGGGHHHGFDEEEHHHHGGHHGFGBFFGHHHBBDG4F344431232??/////;---9----/000000:>>;B@--9--;9900000000/0000090.9.-..///////000000000:00:000/0;00000.---..0000000;;00.;;00090000000.----.00;0;..--.0/90099
@M03495:530:000000000-LYBTV:1:2103:5513:23823 2:N:0:ACAGGAAA+TAGACAAT
ATATTTTGCCGTTGATAAACCACCCTCCCTGTGGTCGTTATCTTGCTCCTTCTGTCGTCAACGAATTTACTAATTCCAAAGCTCACATGCTGACAGATCGGAAGAGCGTCGTGTAGGGAAAGAGTGTATTGTCTAGTATTGAGATTATGGGGAGGCGGAGGATTAAAAAAAATAAAGATGAAAGAATAATGCTGAGTTAGGAGAGTTGTAGATAATCAAGCAAGATGACAAGTAATACATGTCAAACACAA
+
3AAABFFFFFBAFGGGGGGGGGGGGHHGGGHGHHFFEEGHHGFGHHFEFHHFGHHHAFFGGHGGGHHHHHHHHHHHFHHHHHHEGFHHFHHHHHFFHGBEGGGGHHGGGGGGGHHFHGHHHHHGBF?3?3G3BFGH33333B@?2222@20/////<--<<./000000::-.:<00:;000;9/.000900000.;000/0/.9/;00000000//9///.9..//////./////9/9///////....
@M03495:530:000000000-LYBTV:1:2103:10839:23834 2:N:0:ACAGGAAA+TAGACAAT
ATATTTTGCCGTTGATAAACCAGGACTCAGGCTGGACCAAAGCTCACATGCTGACAGATCGGAAGAGCGTCGTGTAGGGAAAGAGTGTATTGTCTAGTGTAGATATCGGTGGGGGGCGGATCCATAAAAAAAAAAAAAAAAGAAAAGAGGGAAGGTATAAGAAGAACGAGAAAGTAGGCACGACCTAGGAGGATCAAGTGAGGGACACGAAACGACAGTAAGATCCAGGATCAACAGCTATGAAGAAGTGG
+
ABCCCFFFFFCCGGGGGGGGGGHGHEHHHHGHHHGHHHHHHHHHHHHHHHHGHHHHHHHHHGGGGHGHGGGGEEEHHHGHHHHHHGHGHHHG4B@FGHB44B444@4?>/?////-------/0000009@-B-9@-----:;.///./.....:00000000/0//:....00000009...;-.00/09..//.00;900.;.9...-..-..-;;000;;0000:/.9/.0/0/.000;0000//900
@M03495:530:000000000-LYBTV:1:2103:5356:23845 2:N:0:ACAGGAAA+TAGACAAT
ATATTTTGCCGTTGATAAACCAGCTAATCCTGAAAAAAAAATCAAAGCTAAAAACTACAATGCTAAGACCACGATGTGACTGCTATCAAAGTTAGATATATATGTAAATTATTCATCTGTCAAATCCTAGAATTATATCATACCTGCTCCAGCAATCACGACCTGTAATGGTTTAGTGGGTTGTTCACTGTTTCTGAAAAATGAAGATAGTTGTCCAGCTTCCAAAAAGTTTATTGTGTTTTCTAGTGGAG
+
AB@ABFFFFFB@ECGGGGGGGGHHHHHGHHHHHHHHHGGGGHHGHHGGHHHFHHGHHHHHHHHHHHHHGGHHGGHEGGHHHHHHHGHHHHHHFHHGHHHGHHHHFHHHHBHFHHHHGHGHHHHHHHHHHFHGHHHHHGHHHHEHHHHHHFGFFHFHGHHGGGGGHGFGHFHFFHHHHHHHFFCDEDGHHHHHHHHHHHFHFHHHGHGHGFFCGHFGHFFHGHHEFHFEDCCFFFGFBCFFGGGG00CFFBE
@M03495:530:000000000-LYBTV:1:2103:6763:23900 2:N:0:ACAGGAAA+TAGACAAT
ATATTTTGCCGTTGATAAACCAGGACTCAGGCTGGACCAAAGCTCACATGCTGACAGATCGGAAGAGCGTCGTGTAGGGAAAGAGTGTATTGTCTAGTGTAGATCACGGGGGGGGGCGGGTCATTAAAAAAAAAAAAAAAAAAGATCGGAGACGAGAACGCAGTAAGTAGTAAAGAGCTGGAAAGTCACGGTTCAAGAAATTATGAGAGTACAATGTCACGGTTGAGACGTGAGCGTATCATAATCGCGGA
+
BBBBBFFFFFBBGGGGGGGGGGHGHHHHHGHHHHGHHHHHGFGHHHHHHHHHHHHHHHHHGGGGGHHGGFGGEEHHGHGHHHHHHFF@EFHHBFFFGFE44344433/?///-------9--;///////--9-@--;-----../;...--..-9../.9--://9///://///..//..//.9///..:../9;/////////;/9///////////....-//.9.....:-9...//////..---
@M03495:530:000000000-LYBTV:1:2103:15323:23909 2:N:0:ACAGGAAA+TAGACAAT
ATATTTTGCCGTTGATAAACCAGCTAATCCTGAAAAAAAAATCAAAGCTAAAAACTACAATGCTAAGACCACGATGTGACTGCTATCAAAGTTAGATATATATGTAAATTATTCATCTGTCAAATCCTAGAATTATATCATACCTGCTCCAGCAATCACGACCTGTAATGGTTTAGTGGGTTGTTCACTGTTTCTGAAAAATGAAGATAGTTGTCCAGCTTCCAAAAAGTTTATTGTGTTTTCTAGTGGAG
+
ABABAFFFFFBAGGGGGGGGGGHHHHHHHHHHHHHHHGGGGHHFHFGFHHHHHHGHHHHHHHHHHHHHHGHHGGHGFGHFHFHHHHHHHFGFFHHHHHHHGHHHHHHHHHHGHGHHHHGHGGHHHHEHHHFHHHHHGHFGHHGHHHHHFHHHEGHHHFHGGGGGHHGHHGHGHHHHHHHHDF@EHHGHHHHHGHHH0DGHHHHHGEHGGGHGHHF0CCCHHHGHHFHE.CFGGGGGGECFGFBFFFGGG:A
@M03495:530:000000000-LYBTV:1:2103:8044:23929 2:N:0:ACAGGAAA+TAGACAAT
ATATTTTGCCGTTGATAAACCAGCTAATCCTGAAAAAAAAATCAAAGCTAAAAACTACAATGCTAAGACCACGATGTGACTGCTATCAAAGTTAGATATATATGTAAATTATTCATCTGTCAAATCCTAGAATTATATCATACCTGCTCCAGCAATCACGACCTGTAATGGTTTAGTGGGTTGTTCACTGTTTCTGAAAAATGAAGATAGTTGTCCAGCTTCCAAAAAGTTTATTGTGTTTTCTAGTGGAG
+
ABBBAFFFFFBBGGGGGGGGGGHGHHHHHHHHHHHHHGGGGHGHHHFBHHHHHH?GHGHHGHHHHHHHHHHHGGHGFDFHHHHHHHFHHFHHGHHHHHHHHHHHHHHHHHHHHHHHHHHHFHHHHHHHHHGHHFHHHHHHHHFFGHGHHHHHGGGHEGHGGGGGHDGFHHG1FGFHHGGHEGGGHHHHHHHHFHHHHHHFHHGFGHGHHFHHGGHBGFFHGHGH0CGFEFFGGGGFFF9FFGBFGGFB?BE
@M03495:530:000000000-LYBTV:1:2103:19141:23953 2:N:0:ACAGGAAA+TAGACAAT
ATATTTTGCCGTTGATAAACCAGCTAATTCCAAAGCTCACATGCTGACAGATCGGAAGAGCGTCGTGTAGGGAAAGAGTGTATTGTCTAGTGTAGATATCGGGGGGGGCGGGGTCATTAAAAAAAAAAAAAAAATAAGAATGACTAGAAGCGCGGTACATTAAAAAATATAAAACAAGAGAGTAGATAGTAAACTGCAAAGAGAAGATAGAGTCTGGGTGAGTATACGACGTACGACAACACAAAGAGTTT
+
CDDEEFFFFFCBGGGGGGGGGGHHHHHHHHHHHHHHHHHHHHHHHHHHHHHHHHGGGGHFHGEGGEEFGGHGHFHHHHHHHHHHHBGGHHHH44344@@4F//E/--=----<-..1<111<B@B><9-B;---.0111101001100110----<..:1111<10-.0111110..//./.<111<111111111:001////0/0<11111011///.<.1:111...--..-<.--....<.///111
@M03495:530:000000000-LYBTV:1:2103:17292:23987 2:N:0:ACAGGAAA+TAGACAAT
ATATTTTGCCGTTGATAAACCAGTCAGGAGTCCAAAGCTCACATGCTGACAGATCGGAAGAGCGTCGTGTAGGGAAAGAGTGTATTGTCTAGTGTAGATTTCGGGGGGGGGCGGATCATTTAAAAAAAAAAAAAAAAAAAAAAAAAGGAGAGAAGTAGATGAAGTCAGAAAGACATGGTGATAGACTGAAGAACTGTAATATTACGTAATAAGACTATCTACGAGTCATCAAATATAACACATTTGGTGAA
+
CCDDCFFFFFDCGGGGGGGGGGHHHHHHHGHHHHHHHHHHHHHHHHHHHHHHHHHHGGGFGHHGGGGEGHHHHGHHHHHHHHHHHHHFGHHHHF443444@42/1//--<-------.0<000<:<9;9A--@----<-9------../....</:00000000000000<0///00/000<0000000:00//00<00<000<:./0..0<:000:0000<..../0:00000<0:000:.00000..00
@M03495:530:000000000-LYBTV:1:2103:10769:24010 2:N:0:ACAGGAAA+TAGACAAT
ATATTTTGCCGTTGATAAACCACCCTCCCTGTGGTCGTTATCTTGCTCCTTCTGTCGTCAACTTCCAAAGCTCACATGCTGACAGATCGGAAGAGCGTCGTGTAGGGAAAGAGTGTATTGTCTAGTGTAGGTCTCGGTGGGCGCGGGGGCATTAAAAAAAAAAAATAAATAAATAAAAATGGTCTTGTAACAACATACACAGAAAAGATAGATAGAAACTAAATCATGCGGGCAGCTACAACAGTAAACAG
+
BCCDCFFFFFCCGGGGGGGGGGGGGHGGGHHHHHGHGGGHHHHHHHHHHHHHHHHHGGGHGHHHHHHHGHGHHHHHHHHHHHHHHHHHHGGGGFFHGGGGEGHHHHGHHHHHHFGGHHHHBGHHHFG4432333D2F/?///////----:/0000:09;A9B=D.0000;000;0000.00000000:0000../0000:.000//.0000000000/0000000000.----.:/00000./000000/
@M03495:530:000000000-LYBTV:1:2103:13123:24033 2:N:0:ACAGGAAA+TAGACAAT
ATATTTTGCCGTTGATAAACCAGTCAGGAGTCCAAAGCTCACATGCTGACAGATCGGAAGAGCGTCGTGTAGGGAAAGAGTGTATTGTCTAGTGTAGATCGCGGTGGGGGCCGGAGCATTAAAAAAAAAAAAAAAAAAAAGAAAGAGGAGAGGGGTATGGTAACAACATAACAAGTAAGAGATATGAGTCCATATCTAGACACACATCGACTAGTAATATATAGAGCAGAGATGAATACTAGTCTGAGAGG
+
CDCCCFFFFFCBGGGGGGGGGGHHHHHGHGHHHHHHHHHHHHHHHHHHHHHHHHHHGGGGHHHGFGGEFGHHHGHHHHHHHHGHFHHBGHHHHF44344411>>/>E//@////////2>222@1<@@<C-A-------<.9./://.<.....-..00<<000<09./00000/<0<::0/00:0::000000000<:000//.900</-.-00000<000<0<000/:./0000:00000000000:0.
@M03495:530:000000000-LYBTV:1:2103:20985:24068 2:N:0:ACAGGAAA+TAGACAAT
ATATTTTGCCGTTGATAAACCACCCTCCCTGTGGTCGTTATCTTGCTCCTTCTGTCGTCAACGAATTTACTAATTCCAAAGCTCACATGCTGACAGATCGGAAGAGCGTCGTGTAGGGAAAGAGTGTATTGTCTAGTGTAGATATCGGGGGGGGGCGGGTAATGATAAAAAAAAAAAAACATAACTAAAATTGCACACATGTAATAGAGAGATAGAACACAAAGTCTGCTCTCACGATCGCTAATGAGCAT
+
CCCCCFFDFFCBGGGGGGGGGGGGGHHGGHHHHHGHGGGHHHHHHFHHHHHHHHHHGGGHGHGGGHHHGHHHHHHHHHHHHHHHHHHHHHHHGHHHHHHHGGGGHHGGGGGEGHHHHGHGHHHHHGHHHGGDFFHHHFD3B?2222?///<------;---/;900000:9@;:---;-..0000000000000000..000000000:0.;B00000//.../00000000900..9.-..9;0090:00
@M03495:530:000000000-LYBTV:1:2103:11741:24082 2:N:0:ACAGGAAA+TAGACAAT
ATATTTTGCCGTTGATAAACCAGCTAATCCTGAAAAAAAAATCAAAGCTAAAAACTACAATGCTAAGACCACGATGTGACTGCTATCAAAGTTAGATATATATGTAAATTATTCATCTGTCAAATCCTAGAATTATATCATACCTGCTCCAGCAATCACGACCTGTAATGGTTTAGTGGGTTGTTCACTGTTTCTGAAAAATGAAGATAGTTGTCCAGCTTCCAAAAAGTTTATTGTGTTTTCTAGTGGAG
+
BBBBBFFBFFBAGCGGGCGGGGHHHHHHHHHHGGH5GGGGGHFHHGEGHHGHHHDHHGHHHHHHHHHHHHHHGGHFHGHHHHEHHHFHHHHHHFHHHHHHGHHHHHHHHHHHGHHHGHGHHHHHHHHHGEHHHHHHHHHHHHF?GHGHHHHHFHBHHGHGDGGGHHHGHGHGGHHGGHHGGGFDHGHHHHGFHHHHHFGFHHHHDGFHHGHHHHEFFG/:C0GGGGEGGFGGFGGGGGGGFGFGGGFFFBE
@M03495:530:000000000-LYBTV:1:2103:14304:24091 2:N:0:ACAGGAAA+TAGACAAT
ATATTTTGCCGTTGATAAACCAGGCGGACCAAAGCTCACATGCTGACAGATCGGAAGAGCGTCGTGTAGGGAAAGAGTGTATTGTCTAGTGTAGATCTCGGTGGGGGGCGGGTCATTAAAAAAAAAAAAAAAAAAGAGAATAACAGGAGGAGGATAGAAACAGCTAGTGAGTGATAGAATAGAGACTTTGTGAGGTTCCAGAGTAGGCAGGTGAGCTGAAGAGAAAAGTATTCGTATCAACTTCTGTGAGA
+
CCDDCFFFFFCCGGGGGGGGGGHGHGGGGGHHHHHHHHHHHHHHHHHHHHHHHGGGGHHHGGGGGGHHHHGHHHHHHHFGHGHHBGHGGHF44B444BB0?/?E/</-----<-FF111:10@D;AFF;D-9---..//0011000.......</00111///.0<0:110101<111111011:/0110</11.//0<110.1:10009-:01<0100001./<0/:0<111//</.:1/111:111111
@M03495:530:000000000-LYBTV:1:2103:12403:24108 2:N:0:ACAGGAAA+TAGACAAT
ATATTTTGCCGTTGATAAACCACCCTCCCTGTGGTCGTTATCTTGCTCCAATGTCACAACCACTTCTTGCCCTCCAAAGCTCACATGCTGACAGATCGGAAGAGCGTCGTGTAGGGAAAGAGTGTATTGTCTAGTGTAGATCTCGGTGGGGGGGGGGGGGTTAAAAAAAAAACAAAAAAAAGAATTATTGAGAATGGAGTGTAATAAAGACTAGGACGTAGTATATGAGGTATAGGATGATGTACGCAGTG
+
CCCCCFFFFFCCGGGGGGGGGGGGGHHGGHHHGHHHGGGHHHHHHHHHHGHHHHHHHHHGGGGHHHHHHHHHHHGHHHHHHHHHHHHHHHHHHHHHHHGGGGHHHGFGGFGGHHHGGHGGHHHHDHHHHFHFGHF?33??3B220?/<?/</--------;-.00:0:-;9-.;.;..---...00000900.00000/9.000000000/;00/0;-....000009;//0900000900000;...-.:
@M03495:530:000000000-LYBTV:1:2103:16003:24154 2:N:0:ACAGGAAA+TAGACAAT
ATATTTTGCCGTTGATAAACCACCCTCCCTGTGGTCGTTATCTTGCTCCTTCTGTCGTTAATTCCAAAGCTCACATGCTGACAGATCGGAAGAGCGTCGTGTAGGGAAAGAGTGTATTGTCTAGTGTAGATCATGGTGGGGGGCGGGGAGTTAAAAAAAAAAAAAAAAAAAAAAAGAGGAAAAATGGACATAATATAAGAATAAGAAGCAAATTAGTCATGTTGATTACAGTAGACGATAAATAGAGGTGA
+
CCCCCFFFFFDBGGGGGGGGGGGGGHHGGHHHHHHHGGGHHHHHHHHHHHHHHGHHGGGHGHHHHHHHHHHHHHHHHHHHGHHHHHHHGGGGHHHGGGGGFFGHHGGHHHHHGHFHHHHBBFHHHDB?3433B33?3?///<--;-----.:00000;-C-@@--:---:--;--9./..///;.00000000:000000:0000:0/0:/00::000::0:00;0:0000:0000.-...0000:0/0.0
@M03495:530:000000000-LYBTV:1:2103:9849:24158 2:N:0:ACAGGAAA+TAGACAAT
ATATTTTGCCGTTGATAAACCACCCTCCCTGTGGTCGTTATCTTGCTCCTTCTGTCGTCAACGAATTTACTAATTCCAAAGCTCACATGCTGACAGATCGGAAGAGCGTCGTGTAGGGAAAGAGTGTATTGTCTAGTGTATATATCGGGGGGGGGGGGGGCATTTAAAAAAAAAAAAAAAAAAGAATAAAATGATAAGACATCGATAGAATGCATAAGAAAAGAACGTGTATATATACAAATTGAATATTT
+
CCCDDFFFFFDBGGGGGGGGGGGGGHHGGHHHHHGHGGGHHHHHHHHHHHHHHHHHGGEGEHGGGHHHHHHHDFHHHHHHHHHHHHHHHHGHHHHHHHHHGGGGHHHGGGGGGHHHHGHHHHHHHHHHHHHDBHHHHH333?3@>2F//>--<-<-9-9---/01111<:@--<B<--<---<...01111101111010/10./...1111111111:1///<./.<.</111111110<1<111111<<
@M03495:530:000000000-LYBTV:1:2103:11303:24213 2:N:0:ACAGGAAA+TAGACAAT
ATATTTTGCCGTTGATAAACCAGTCTCCAAAGCTCACATGCTGACAGATCGGAAGAGCGTCGTGTAGGGAAAGAGTGTATTGTCTAGTGTAGATATCGGTGGGGGGGGTGGCAGTAAAAAAAAAAAAAAAAAAAAGTAAAGTAGAAGCGGACTCAATTAGAAACACGAAGATCGGTAGATGCCGCGACATACATCTCTACACACGCACGTGAGCAACATTAGAGTACATGTAGAGCTCACCGTCTAGGTAA
+
BCCCCFFFFFCCGGGGGGGGGGHHHHHHHHHHHHHHHHGHHHHHHHHHHHHGGGGHHHGGGGGGHHHHGHHHHHHHHHHHHH5FEGHG3B43444@4B/1?1///------./;;0;00:9-@@D--=-=-----.000000000000-9---/00000;000//.;-...00....:00000------.00000000000/0.-9---:9..0;/../;00:;0000:0::00000000....:.0000:
@M03495:530:000000000-LYBTV:1:2103:10810:24219 2:N:0:ACAGGAAA+TAGACAAT
ATATTTTGCCGTTGATAAACCAGGACTCAGGCTGGACCAAAGCTCACATGCTGACAGATCGGAAGAGCGTCGTGTAGGGAAAGAGTGTATTGTCTAGTGTAGGTGTCGGGGGGGGGGGGGGGATTTAAAAAAAAAAAAATAAAATAAAGCGTGAGGGTGAATGTGAACACACAATTGAGTAAAACAATATAGAAGTAAGATGAGCTTATAGAGAAGTCACGATTATGACGATGAGGATAGAACAGAGATGT
+
CCDDCFFFFFCCGGGGGGGGGGHGHGHHHHHHHHGHHHHHHHHHHHHHHHHHHHHHHHHHHGGGGHHHGGGGEEHHHHGHHHHHHHHHHHHHBFEGHHH44@333DB/>///:-9--;-----;/00;B09;@D>B---.0000000000.:........00090000:/....000;0000000..09;0000000;0000000000009;0:0/0000...:.0;00.9..0:/0/;B000/////0:0
@M03495:530:000000000-LYBTV:1:2103:9712:24249 2:N:0:ACAGGAAA+TAGACAAT
ATATTTTGCCGTTGATAAACCAGGACTCAGGCTGGACCAAAGCTCACATGCTGACAGATCGGAAGAGCGTCGTGTAGGGAAAGAGTGTATTGTCTAGTGTAGATATCTGGGGGCGCCGTGGTGTTAAAAAAAAAAATAAGAAAAAATATAAGAAGTAGCACATGAGCATTGTGTGTTGATTAAAATCGTTAGTAAGTAGACATTGATAACTAGAGTATGGAATGACACAGCGTAACTACATCGCTGTACAA
+
BCCBCFFFFFCCGGGGGGGGGGHGGHHHHHHHHHGHGHHGHHGHHHHHHHHHHFHHHHFGHGGGGGHHGGGF>EGHHHGGHHHHFGGFFHGHBFGFGHB44B44B4?4?32>//</<////?///11F11<@D-<-.<0000//:-.:00;000/000;00/000000;0000/../.000000000...9.0000000000000000000009;090:/000000009..-...;000000.....0009
@M03495:530:000000000-LYBTV:1:2103:18985:24251 2:N:0:ACAGGAAA+TAGACAAT
ATATTTTGCCGTTGATAAACCAGCTAATCCTGAAAAAAAAATCAAAGCTAAAAACTACAATGCTAAGACCACGATGTGACTGCTATCAAAGTTAGATATATATGTAAATTATTCATCTGTCAAATCCTAGAATTATATCATACCTGCTCCAGCAATCACGACCTGTAATGGTTTAGTGGGTTGTTCACTGTTTCTGAAAAATGAAGATAGTTGTCCAGCTTCCAAAAAGTTTATTGTGTTTTCTAGTGGAG
+
ABBBBFFFFFBAEGGGGGGGGGHHHHHHGHHHHHHGHGGGGHHHHHHHHHHHHHGHHHHHHHHHHGHHHHHHGGHGHHHHHFFHHHHHHGHHGHHHHHHHHHHHHHHHGHHHHHHHHHHHHHHHHHHHHHHHHHHHHHHHHHHHHHGHHHHFCHFHGHHGGGGGHHHHHHHGGAGHHHHHFFGGHHHHHHHHHHHHHHHHAGHHHHGHGGHHHFHHHHGGHHGHHHEGGBFFFGFFGGFFFFFGFF;CFFE
@M03495:530:000000000-LYBTV:1:2103:9852:24288 2:N:0:ACAGGAAA+TAGACAAT
ATATTTTGCCGTTGATAAACCAAAGCTCACATGCTGACAGATCGGAAGAGCGTCGTGTAGGGAAAGAGTGTATTGTCTAGTGTAGATCTAGGTGGGGGGCGGGGCATTAAAAAAAAAAAAAAAAAAAATATAGGTAGACGGCAGAATAGTAAGAAAAGATAATGAAAATGAAGGAGAATGTAGGGTTGAAGGATGTCACCGAAACGTAATAGGTAAGATAAGACATAGTATGCATGAACAAGATGCTACGA
+
BCCDCFFFFFCCGGGGGGGGGGHHHHHHHHHHHHHHHHHHHHHHGGGGHHHGGGGGGHHGGGHHHHHHHHGHGHH@FGGHHBB5B4444443@@C>/>--:----<<:0000B>-BAACDA--9-<--.00000<0<00..<9-./000000000//:9:00000000000000....0<0000./.-/000.:000000.----.....0000<000000000/000000<000:0000///:00000..
@M03495:530:000000000-LYBTV:1:2103:14844:24310 2:N:0:ACAGGAAA+TAGACAAT
ATATTTTGCCGTTGATAAACCAGGATCAGGTGGACCAAAGCTCACATGCTGACAGATCGGAAGAGCGTCGTGTAGGGAAAGAGTGTATTGTCTAGTGTAGAAAATGGGGGGGGCGGGGTGATTTAAAAAAAAAAAAAAAAAAAAGAAAAATGGACAAACATGTATGTAGCACGAGTATAAGAATAAGATTAATATAGTAGATCATATAATGAATGATTCTAACGAGTGGAGAGAAGTACGCAGCATTAGAG
+
CCCCDFFFFFDCGGGGGGGGGGHGHHHHHHGHGHHHHHHHHHHHHHHHHHHHHHHHHHHGEGGHHHGFGGFFGGHHGHHHHGHGHHHHHHFGGHHH344344@2D330?/-<----<-9-.000000<BAADA<-C-9@@----...</..00000./..000000<<00009<-..000:000000<000000:00<00:0B000000000<00<0000000..99.<0.0..0/<00<..--.00<0<0
@M03495:530:000000000-LYBTV:1:2103:9359:24336 2:N:0:ACAGGAAA+TAGACAAT
ATATTTTGCCGTTGATAAACCAGCTAATCCTGAAAAAAAAATCAAAGCTAAAAACTACAATGCTAAGACCACGATGTGACTGCTATCAAAGTTAGATATATATGTAAATTATTCATCTGTCAAATCCTAGAATTATATCATACCTGCTCCAGCAATCACGACCTGTAATGGTTTAGTGGGTTGTTCACTGTTTCTGAAAAATGAAGATAGTTGTCCAGCTTCCAAAAAGTTTATTGTGTTTTCTAGTGGAG
+
BBABAFFFFFBBGGGGGGGGGGHHHHHFHHHHHHHGHGGGGHHHHGFFHGHGHHGGHHHHFHHHHHHHFHHHGGGFGHHFFGFGHHGGHHHHHHHHHHHGHHHHHHHHHHHHHHHHHGHFHHHHHHHGHHGHHHHHHHHHHHHHHHGHHFHHHFFHHFHGGGGGGGHHHGEFGFHH=GFFGGGGHHHHHFGHHHHGBFGGFHHFHFGHHGHGHHHHFHBCGHGGFFAFGFFGGGGGGGFFFFGFFGGGFBA
@M03495:530:000000000-LYBTV:1:2103:22027:24352 2:N:0:ACAGGAAA+TAGACAAT
ATATTTTGCCGTTGATAAACCAGGACTCAGGCTGGACCAAAGCTCACATGCTGACAGATCGGAAGAGCGTCGTGTAGGGAAAGAGTGTATTGTCTAGTGTAGATCTCGGGGGGGGGGGGGTCATTAAAAAAAAAAAAAAAAGAGAGTAAGAGATGATGGACAACATAAACAGCAATAACTGACAGGAGAAAAAGAGTGTGGAAGAATAGTCGAGTGTGAGATCAGAGCGAGGAGAGGTGATAGAAGTGAAG
+
ABCBBFFFFFCAGGGGGGGGGGHGHHHHHHHHHHGHHHHHHHHHHHHHHHHHHHHHHHEGHGGGGGHHGGGGEEGHHHGHHHHHHDGGHHHHBFFFHHH4B@444B4B?/>B-:@------.;;B0009B@@A-@:@B--9.9/9.000000:B00090/0:.../00000/://00:0000000.....0/.../0000;00/./0009:..-0.0000000;000/9:---.:9.0.000000000000
@M03495:530:000000000-LYBTV:1:2103:9331:24358 2:N:0:ACAGGAAA+TAGACAAT
ATATTTTGCCGTTGATAAAACAGCTAATCCTCAACACAATATCAAAGCTAAAAACTAGAATGCTAAGACCAAGACGCGACCGCTACCAAAGTTAGTCATAAAAGCAACTTATTCAACCGTTAAATCCTAGAATTATATCATACCTGCTGCAGCAATCACGACCTGTATCGGATTAGAGGGTTGGTTACTGTTTCTGATAATTGTAGATAGTTGTTCAGCTTCCAGAACGTTCATTGTGTTTAATAGTGGCG
+
>A111B3311>>111B33B11000111A1DF111AB00011DA2F11BGAGF11/1B1112BBA221B10F/B00B/////>E/E/0B1/BF222222B>211101B001BFG222B0>//?/22211B1<1B11222>2221@F1GH1DG<1001111?CCG.<>111.-...000</.<.--;.000::00:0:00;000:0;000;0;B00.009000;B0;0//..9//;C0;9/9-//://;/--9
@M03495:530:000000000-LYBTV:1:2103:17227:24370 2:N:0:ACAGGAAA+TAGACAAT
ATATTTTGCTGATAAACCAAAGCTCACATGCTGACAGATCGGAAGAGCGTCGTGTAGGGAAAGAGTGTATTGCCTAGTGGGGAGGTCAGGGGAGGCGCGCGCTTGATAAAAAAAAAAAAAGAAAGAGAGAGTAGAGCACTGAGAGAGACAACTAGGCCCGAATGCAGGCATATGAAGGAATGCCCGCCACTGCTAAGCCACGCATACAATTAAAGGATCTGCCAGAAATACATGTAAAGGCTGGCTGGCAG
+
>AAA3DFFFFFFCGGGGGGFGGGHHGGFAFGHHHHGHHHHHGGGGHHGGEAA0EA25FBAFGHFGBFDGGDG5B5E3BDC101//123B21>1//>//<//<///<2?22?2//C----<.<<</C:::.C/0:0;0:.0/00099A./;/9//0/9/.-:-./90/...//////;/.//////.--9./://////9..-.-..//////;///.//9/////.////////:///;/./.......;.
@M03495:530:000000000-LYBTV:1:2103:24608:24373 2:N:0:ACAGGAAA+TAGACAAT
ATATTTTGCCGTTGATAAACCAGCTAATCCTGAAAAAAAAATCAAAGCTAAAAACTACAATGCTAAGACCACGATGTGACTGCTATCAAAGTTAGATATATATGTAAATTATTCATCTGTCAAATCCTAGAATTATATCATACCTGCTCCAGCAATCACGACCTGTAATGGTTTAGTGGGTTGTTCACTGTTTCTGAAAAATGAAGATAGTTGTCCAGCTTCCAAAAAGTTTATTGTGTTTTCTAGTGGAG
+
ABABBFFBFFBAEGGGGGGGGGHHHHHHHHHHGHHGHGGGGH3GHHFHHHGFBHGGGGGGHHGGHHHHGHHHGGHGFFBEFDBEEHHHHGHHFHHHGHHHHHHHFGHHHHHHFHHHFHBGHGHGHHHHHHHEFHHHGHHHHHHGHBFGHGBFFFCHEBGFFGGGCFHFGHFHHEGFFFGAEG?DGHHHHHFHHHGB0DGFHHF0<CCGF0G0;GF0;CFBGHFF;C.;DBCFFEFFGGFFGB0FGGFF.C?
@M03495:530:000000000-LYBTV:1:2103:23218:24388 2:N:0:ACAGGAAA+TAGACAAT
ATATTTTGCCGTTGATAAACCAGGGACTCAGGCTGGACCAAAGCTCACATGCTGACAGATCGGAAGAGCGTCGTGTAGGGAAAGAGTGTATTGTCTAGTGGAGATCTCGGTGGGGTGCTGGTCGATTAAATAAAAAAAAAAAAAATAAAGAAAACTCTGTGATTAGTAATCACAGGACAGATGTAATAATATAGAGATATGAAGCATAGATAGCAGATATAGGTAAGTATGGCACGACTCAGTGAGTTACC
+
ABABAFB5FFBBGGGGGGGGBEHD?FFGHHHHHCHGFHGHDHHGGHHGHHHHHFFFGH3GHHGGGGHGHGEGGEEGHHGGHGHHGFBGBGGGH@FBFGH313?333440?/?E/E///2?223//<2/@22>@@2D><@-----:.0:0<0./:/000000000000;00009009..9./0000000000000000000//;///////9////////9///////////..//..-..//;////////
@M03495:530:000000000-LYBTV:1:2103:25128:24418 2:N:0:ACAGGAAA+TAGACAAT
ATATTTTGCCGTTGATAAACCAGAACCATCCAAAGCTCACATGCTGACAGATCGGAAGAGCGTCGTGTAGGGAAAGAGTGTATTGTCTAGTGGTATGCTCGGGGGGGGGCGGTGTAATAAAAAAAAAAAAAGAACAACTACACATAGATGACCAGTGAGGTCTAGTCTCTCAATACTCAGATGCTCGACGCTCGCCGTACTGTACCCTACTCTACACGTCGCACGTACAACGTATGACTGCTAAACACATG
+
AAABAFFFFFBAGGGGGGGGGGGHGHHHHHGHHHHHHHHHHHFHHGFHBGCGHHF1FGAFFEEEAAFBBGHGB1FEBG@FGFHFF4B@DGFF1444@4@31>/>E--9------9//////99--------..../..////.//////////;.////./;//;//////;/9/////;//;///9----..-----..9/////9;..9/;///.;..9-;-9;BA.//-..//////;/9////..//
@M03495:530:000000000-LYBTV:1:2103:14018:24473 2:N:0:ACAGGAAA+TAGACAAT
ATATTTTGCCGTTGATAAACCAGCTAATCCTGAAAAAAAAATCAAAGCTAAAAACTACAATGCTAAGACCACGATGTGACTGCTATCAAAGTTAGATATATATGTAAATTATTCATCTGTCAAATCCTAGAATTATATCATACCTGCTCCAGCAATCACGACCTGTAATGGTTTAGTGGGTTGTTCACTGTTTCTGAAAAATGAAGATAGTTGTCCAGCTTCCAAAAAGTTTATTGTGTTTTCTAGTGGAG
+
CCCCCFFFFFCBGGGGGGGGGGHHHHHHHHHHGHHFFEGGGHHHHHEHHHHFHHGHHHHHGHHHHFHHHHHHGGGGFHHGFFGHHHFHHFHHGHGHGHHHHHHHHHHHHGHHHHHHGHHHHHHHHHHHHGHHHHHHHHHHHHHHHHHGFHFHGHHHHHHGGGGGHHHHHHGFHFHHHHHEEFCGHHHBGHFHHFDGHHFHHGHHHBGHHGHFHHHHHHBHGHHHHFG?DFFGGGGFGFFFFBFFGGCFA0A
@M03495:530:000000000-LYBTV:1:2103:7278:24483 2:N:0:ACAGGAAA+TAGACAAT
ATATTTTGCCGTTGATAAACCAGGATCAGGTGGACCAAAGCTCACATGCTGACAGATCGGAAGAGCGTCGTGTAGGGAAAGAGTGTATTGTCTAGTGTAGATAACGGTGGGGGCCGGGGCACTCTAAAAAAAAAAAAAAAACAACAAAGTGTGCGTGTTGCAAGCAGGTCAGGTGTATATAAGAGACATCATGTAAGGCATCTTGGCATTTGATGATGCGGAGATGGACACGAGACATGGACAACATAGGA
+
ABAB3FFBFFBBGGGGGGGGGGHGGHHHHHGFDFHHGHHHHGFGHHHHEFHHHHGHGHHGEGGFHHE1EEEEFEGHGGHHAFGFGHHHHHBEHHHG3@FF@4443?>/F/////////<///<01?1<11-@D---A-:-9.9...../0000;9...9./9//../..//..///://///99/...///;;//////.//////////9//9/://9-----/:///9..--...9/.9//...9:///
@M03495:530:000000000-LYBTV:1:2103:7988:24489 2:N:0:ACAGGAAA+TAGACAAT
ATATTTTGCCGTTGATAAACCACCCTCCCTGTGGTCGTTATCTTGCTCCTTCTGTCGTCAACGAATTTACTAATTCCAAAGCTCACATGCTGACAGATCGGAAGAGCGTCGTGTAGGGAAAGAGTGTATTGTCTAGTGTAGATATCGGGGGTGGGCGGGTCATTGTAAAAAAAAATAAATAAAACAGTAAGTATGTACGTTGTGACGGTGATTATAACAGATATTTAAATATGTATAAGAAGATAATCATG
+
BCCDCFFFFFEBGGGGGGGGGGGGGHHGGHHHHHGHGGGHHHHHHHHHHHHHHHHHGGGHGHGGGHHHHHHHHHHHHHHHHHHHHHHHHHHHHHHHHHHHGFGGHHHGGGGGGFGHHGHHHHHHHHFHHHHFHHHHHH333?22>2=//<-----.-<<--.1111::<CF----.0111111109/111<1111<<<.//...11.-<..111111100/111111111:111111111</<:1111111
@M03495:530:000000000-LYBTV:1:2103:17376:24496 2:N:0:ACAGGAAA+TAGACAAT
ATATTTTGCCGTTGATAAACCAAAGCTCACATGCTGACAGATCGGAAGAGCGTCGTGTAGGGAAAGAGTGTATTGTCTAGTGTAGATCTCGGTGGGGGGCGGGGTATTAAAAAAAAAAAAAAAAAAAAAGAAAATATTGCGGAACGTAGTATGAGTCGAACAAGAGACAAGACGCAAACGGGAAGACAATCACGTGGTGCATAGTCACAGTACGCGGCGTGTGTGAAGTCAGTTAACAACCGAGCAGTGTA
+
BCCCDFFFFFCBGGGGGGGGGGHHHHHHHHHHHHHHHHHHHHHHGGGGHHHGGGGGGHGFFGHHHHHHHHGHHHHFGHGHHG55344444BF1?E/>/----<-<<0<B0000@CC--=C--9<-----...//000000.----...:.0<:0<00-..<9///.//</.//.----.....-..///<<00...9.900000000000000..--<---....0000000:000000..9----/0000
@M03495:530:000000000-LYBTV:1:2103:22113:24539 2:N:0:ACAGGAAA+TAGACAAT
ATATTTTGCCGTTGATAAACCAGGACTCAGGCTGGACCAAAGCTCACATGCTGACAGATCGGAAGAGCGTCGTGTAGGGAAAGAGTGTATTGTCTAGTGGAGAGAATGGGGGTCGCGGGAGGATGAAAAAAAAAAAAAAAAAAAGGAAATTATAGTGAGATGCGCGGTGACATACAACGTTGAAACACTGAACACAGAGAAGTCAAGGCTGTGCTGATCAGTAGGGTATACAAGACTCAGAACATTTCGTG
+
CDCCCFFFFFCCGGGGGFGGGGHGHGHHHHGHFHGHHHHHHHGHGHGHHHHHHGHHHHGHHGGGGHHGGGGEEFHHHHGHHHHHGBFFGHFHBFGGHH313?3//33B30/////////////0111?10><-<A?-:A-----9.///09000009000000-.--.-.90009;00-./..000/.;0000:/:.0//0/000000.0.9/00009000;000.//009000//9;9000//00;0/..
@M03495:530:000000000-LYBTV:1:2103:15769:24545 2:N:0:ACAGGAAA+TAGACAAT
ATATTTTGCCGTTGATAAACCAGCTAATTCCAAAGCTCACATGCTGACAGATCGGAAGAGCGTCGTGTAGGGAAAGAGTGTATTGTCTAGTGTAAATCTTAGAGGGGGCCGGGGAACTAAAAAAAAAAAAAAAAAAAATGCGACAATTGGACACTCTTCGTGCATTGACAATAAGCAACACAATAGTACAATTCAATGAATGGCACATAGCGGTGTGATCGCTATACGAGCACGTCATAGTGTATCTACGG
+
CCCCCFFFFFCBGGGGGGGGGGHHHHHHHHHHHHHHHHHHHHHHHHHHHHHHHHGGGGHGGGFGFEFFGHHGHHHHFHGHHHHHHBGFGHH344444444444DF1////<////?/22<2<DD/>->AC?--:;9--.00.;---009/9//.////:./...////////////;/...../;////////:////////////////;--.-..///..;../;..:--.-;.;.///////////..
@M03495:530:000000000-LYBTV:1:2103:6822:24553 2:N:0:ACAGGAAA+TAGACAAT
ATATTTTGCCGTTGATAAACCAGCTAATCCTGAAAAAAAAATCAAAGCTAAAAACTACAATGCTAAGACCACGATGTGACTGCTATCAAAGTTAGATATATATGTAAATTATTCATCTGTCAAATCCTAGAATTATATCATACCTGCTCCAGCAATCACGACCTGTAATGGTTTAGTGGGTTGTTCACTGTTTCTGAAAAATGAAGATAGTTGTCCAGCTTCCAAAAAGTTTATTGTGTTTTCTAGTGGAG
+
BCCCBFFBFFCAGGGGGGGGGGHHHHHHHHHGGHHHFFGGGHHHHHFFHHHGGHGHHHHHHHHHHHGHGHHHGGHGHHFHFGHHHHHHFFHHHHFHHHHHHHHHHHHHHHHHHGHHHHHHGHHHHHGHHHGHHHHHHHGHHHHHHHHCGHFGEHGHHHHG?DFGGHHHHHHFHHHHGHFHEFGGHHHGHHFHHHHHHEHBGHHHGHFHC0;GGHHFHFFEHHHGHHEGB0FFGEFBFFFGGEFGFGFFFFF
@M03495:530:000000000-LYBTV:1:2103:18282:24567 2:N:0:ACAGGAAA+TAGACAAT
ATATTTTGCCGTTGATAAACCAGTCAGGAGTCCAAAGCTCACATGCTGACAGATCGGAAGAGCGTCGTGTAGGGAAAGAGTGTATTGTCTAGTGTAGAACTCGGTGGGGGGCGGGGCAATAAAAAAAAAAAAAAAAGAAAGAGAAGCAGGGTACGTCATGGATCAGTAACAGAGGGTGTCATCAGAGCAGTAGACATCACTGAAGCAACGTGACGTCTCTATAACGCATAGTCAACGAAGGATACTATCAA
+
BCCCCFFFFFCBGGGGGGGGGGHHHHHHHGGHHHHHHHHHHHHHHHHHHHHHHHHHGGGFGHHGGGGEGFHGHFHHHHHHHHGFHHHBGGGHGF44344B@31?1?E//<--9----9.:009:F9D@9:@-9-:-..9/0;//0/00/.-/:9./9..00000.0000000//....-00000000/0/0000000:00000;;00/.-.....9.//000009.--..000000.9....009000000
@M03495:530:000000000-LYBTV:1:2103:20972:24588 2:N:0:ACAGGAAA+TAGACAAT
ATATTTTGCCGTTGATAAACCAGGGACTCAGGCTGGACCAAAGCTCACATGCTGACAGATCGGAAGAGCGTCGTGTAGGGAAAGAGTGTATTGTCTAGTGTAGATCTCGGTGGGGGGCCGGTCATTTAAAAAAAAAAAAAAAAAAAAATAGGAGGGGCGAGGTGGTATATTGATAGATGTGGGAGGACACACGCGCGTGAAGAAGTTGATAGTCAGTGGCTGCAGCACAACTAATCTAGTGCAGAGATCTG
+
BCCCCFFFFFCCGGGGGGGGGGHGGGGHHHHHHHHGHHHHHHHHHHHHHHHHHHGHHHHHHHFGGGHHHGGGGEGHHHHGFHHHHHHHFFGHHBFEFF43BD344B44BF/?/>/E-------.;000;00:----:----------;.0:00:.------9....0000000000;000:0...-.:/.;.-------..:0//000:000000000/..99/:0..//.00000000000000.;0000
@M03495:530:000000000-LYBTV:1:2103:10806:24603 2:N:0:ACAGGAAA+TAGACAAT
ATATTTTGCCGTTGATAAACCAGTCAGGAGTCCAAAGCTCACATGCTGACAGATCGGAAGAGCGTCGTGTAGGGAAAGAGTGTATTGTCTAGTGGAGATCTCGGGGGGGGGCGGGTCCATAATAAAAAAAAAAAAAAAAAGAATAAAACAAAAACCAAGAATTCGTTAGAACAGAATCAACACAGGCGACAAAAATGACTAAGAGTATATACATACTGACAAGAAAAGAGATTATTTATGTAAATGTAACA
+
DEDDCFFFFFCBGGGGGGFGGGHHHHHFHGHHHHHHHHHHHHHHHHHHHHHHHHHHGGGGHHHGGGGEFFGGHGHHHHHHHHHHHHG4FGHHFB13?333@41?///--------<-.0<101<<FFBC;@@D-<-9--<...011110......<....<011.//9.110///0111:/0.....-----/<..0101:<00011111:111<0:11001./////.//:11111111<::11111111
@M03495:530:000000000-LYBTV:1:2103:14956:24613 2:N:0:ACAGGAAA+TAGACAAT
ATATTTTGCCGTTGATAAACCAGTCAGGAGTCCAAAGCTCACATGCTGACAGATCGGAAGAGCGTCGTGTAGGGAAAGAGTGTATTGTCTAGTGTAGAGCTCGGGGGGCGGCGGGGGACTAAAAAAAAAAAAAAAGAAGAACAGAAACGAGAGGCGACAGTTGGAAAGAAGACGACAATGACTACGAAACTAGACATAACACCACTGAGAGCATCGACACACATAACTGATCCAGTGACAGCTAAAGTTTA
+
CCCCCFFFFFCCGGGGGGGGGGHHHHHHHGHHHHHHHHHHHHHHHHHHHHHHHHHHGGGGGFHGGGGFGHHHHGCHHHHHFGGHHHHBFGDFG@44@434B31>/>/------;----9;B009BBFAFCD;D;;.../0//;//00/.;AA:..-----0:00000.9./0/.---:000000/..9.-000000000000...00;000;000./-.;/9.00000:000000000;0:.;;0;00000
@M03495:530:000000000-LYBTV:1:2103:24340:24617 2:N:0:ACAGGAAA+TAGACAAT
ATATTTTGCCGTTGATAAACCAGGACTCAGGCTGGACCAAAGCTCACATGCTGACAGATCGGAAGAGCGTCGTGTAGGGAAAGAGTGTATTGTCTAGTGGAGATCTCGGGGGTGGGGGGGGCGTTAAAAAAAAAAAAAAATAAAAGAGAAGAGAGGACTAGTGAGATATTAGAACGAAACAGATGAGTGTAGTGTAGATAACTGGAGTGACACAGTACATCGAGGTAACACAGGTACATCGTACACATCGA
+
ABCCCFFFFFDAGGCGGGGGGGHGHHHHHHHHHHGHGHHHHHHHHHHHHHHHHEGHHHGGHGGGGHHHGGGE>EGHHHGHHHHBGGGBGGHH@B4FHHF131333B40//>@//////-------..;:/@BD-@-:9--./:/:/./////./....///////;////////9....-//////9//9///////////////:././///;9//9///./.-./////...;/////:....////./
@M03495:530:000000000-LYBTV:1:2103:7215:24620 2:N:0:ACAGGAAA+TAGACAAT
ATATTTTGCCGTTGATAAACCAGTCAGGAGTCCAAAGCTCACATGCTGACAGATCGGAAGAGCGTCGTGTAGGGAAAGAGTGTATTGTCTAGTGTAGGTCTCGGGGGTGGTCGTGGTATGTAAAAAAAAAAAAGAGTAGAGAAAGGGGAGTGATGCGCAAAACGTCAACAAAGTCAGATAACACAGGTGTGACGAAAACAGAACATCTGACAGGAGTAGATATCATGGTATAGACAGGCGCATAGACGTAA
+
AABBBFFFFFBBGGGGGDGGGGGDFFHHGFHHGHGFHHGHHGHHHHHBDGHGFHHHGE1EFHHG1EEAEBGHHG3EGGBGGHEDEGG4B4GG4B44B3@4443?/>//<<<2/////222222@2</>---<-../000000///:.;:;.;0090-.-;-/.-....00../;/9////9/9/...///.9/..-;-/.9//.///////9/...9;//99////9/://9//9/...---..///....
@M03495:530:000000000-LYBTV:1:2103:10698:24624 2:N:0:ACAGGAAA+TAGACAAT
ATATTTTGCCGTTGATAAACCAGGACTCAGGCTGGACCAAAGCTCACATGCTGACAGATCGGAAGAGCGTCGTGTAGGGAAAGAGTGTATTGTCTAGTGTAGATCACGGGGGGGGGCGGGTGATTAAAAAAAAAAAAAAAAAACAAACATATAGTGGTAAGCGGTGGTAGAGACACAGATAGATAATCAACACGAAGTGATACACACGGTCAAGAATCTGACTGTAGTCGTAGATGTTGATACAGGACACG
+
BBBBBFFFFFBAEEGGGGGGGGHGHHHHHHHHGHGHHHHHHHFHGHHHGHFGHGHHGHGHEGGGGHHHGEGEEEGHHHGHHHHHHHHFGHGF4BFFEF@44344433/?>//:-:-------:///////;=;9@9-----;-.....99//////./////--.-.9//9//...;.//9///://9/;//..-...///9////.9-.../////////////////;..;9//9/////////...9:
@M03495:530:000000000-LYBTV:1:2103:14989:24627 2:N:0:ACAGGAAA+TAGACAAT
ATATTTTGCCGTTGATAAACCAGCTAATCCTGAAAAAAAAATCAAAGCTAAAAACTACAATGCTAAGACCACGATGTGACTGCTATCAAAGTTAGATATATATGTAAATTATTCATCTGTCAAATCCTAGAATTATATCATACCTGCTCCAGCAATCACGACCTGTAATGGTTTAGTGGGTTGTTCACTGTTTCTGAAAAATGAAGATAGTTGTCCAGCTTCCAAAAAGTTTATTGTGTTTTCTAGTGGAG
+
AAAABFFDFFBBGGGGGGGGGGHDHFHGHHHHHHHHHFGGGHHGHHHEHHHGGGEHHHHHHHHHHHHHHHHGGGHGHGGHHHHHHHHHHHGHHHEHHHHGHHHGHHHHHHHHHHGHFHFHFHGHHHHHGHHHHHHHHHHHHHFHHHEHHGHGHHHHHGHGGGGGHHHHHHHFGFHHGHGHGGGFHHGHHHHHGHHHGHFHHHHHGGHHHHHGHHH0CFHHFHGF00;EEFFFFGGGFFFBFFFFCFGF.:C
@M03495:530:000000000-LYBTV:1:2103:6084:24651 2:N:0:ACAGGAAA+TAGACAAT
ATATTTTGCCGTTGATAAACCAGCTAATTCCAAAGCTCACATGCTGACAGATCGGAAGAGCGTCGTGTAGGGAAAGAGTGTATTGTCTAGTGGAGATCACGGTGGTGGTGGGTGTCTTATAAAAAAAAAAAAATAAAGACAGTAAAACACATAACATCACTTCGATCGCAAAAAACTACCAATGGAACTAAAATTTCGAAGATATGTCACTTACTCCACATATAATTAATATATAAACTTCTGCCACTAAA
+
AAAAAFFFBFDAEEGFGGGGGGGHHHHHHHHHHHHHHFGHHHFFBEFGHGHHFHGEFDHH2EEEEEEAAFFAFHHHHGDEFFFFGBB@FGG313133@3B1???1//?////?//34444B4B33<<////--01=1=100000=00<...000/0000:000.:0.-.;.-/.-.90//0;/9;09/00000;/00/9...//////9//////;9/;//9///;/9/;B/////////;9////////;
@M03495:530:000000000-LYBTV:1:2103:15333:24653 2:N:0:ACAGGAAA+TAGACAAT
ATATTTTGCCGTTGATAAACCAGGACTCAGGCTGGACCAAAGCTCACATGCTGACAGATCGGAAGAGCGTCGTGTAGGGAAAGAGTGTATTGTCTAGTGTAGAGATCGGTGGGGGGCGGGGCCTTAAAAAAAAAAAAAGAAAAAAAAGACAAAGGAAAAGATACAATAAAGAAGAAAGCATGTATAAAGAACGTCATAAATGAACATCATCAAAGAACAGCGAACACCTATGATGACAAGACACGAGACAA
+
CCDDDFFFFFDCGGGGGGGGGGHGHHHHHHHHHHGHHHHHHHHHHHHHHHHHHHHHHHHHHGGGGHHHGGGGEGHHHHGHHHHHHHHHHHHHFGHHHHEB@343433/?/>E///:---9---.00:;0:B>9-=C-C.::;/.---.;///////////.000;00:0000./0//0/;0000000000.:...9.0000:0000;0000::00/.///.---;-/./0000000000.////.:-..//
@M03495:530:000000000-LYBTV:1:2103:24997:24696 2:N:0:ACAGGAAA+TAGACAAT
ATATTTTGCCGTTGATAAACCACCCTCCCTGTGGTCGTTATCTTGCTCCTTCTGTCGTCAACGAATTTACTAATTCCAAAGCTCACATGCTGACAGATCGGAAGAGCGTCGTGTAGGGAAAGAGTGTATTGTCTAGTGTAGATCTCGGTGGTGGGCGGGTGATTAAAAAAAACAAAAACAATGTCAAGATAGAGTAGTTACCTCCAATGGAGAACTAATCAGACGAAGTATGAGAGTATGCTCGTCAATGT
+
CCCCCFFFFFCBGGGGGGGGGGGGGHHGGHHHHHHHGGGHHHHHHGFHGHHHHHHHGGGHGHGGGHHHHHHHHFHHGHHHHGHHHHHHHHHHHHHHHHHHGGGGHHHGGGGFGHHGHGHHHHGHFHGHHGHDFGHGHH3B332222@/<CD//C///<-:-;:0000;::-D....:....000000000000000::B00;00./;0000/:.00:0000:00;--..00000000000000.-..;000
@M03495:530:000000000-LYBTV:1:2103:17522:24732 2:N:0:ACAGGAAA+TAGACAAT
ATATTTTGCCGTTGATAAACCAGCTAATCCTGAAAAAAAAATCAAAGCTAAAAACTACAATGCTAAGACCACGATGTGACTGCTATCAAAGTTAGATATATATGTAAATTATTCATCTGTCAAATCCTAGAATTATATCATACCTGCTCCAGCAATCACGACCTGTAATGGTTTAGTGGGTTGTTCACTGTTTCTGAAAAATGAAGATAGTTGTCCAGCTTCCAAAAAGTTTATTGTGTTTTCTAGTGGAG
+
AB?ABFFFFFBAEFGGGGGGGGHHHHGHHHHHHHHHHGGGGHHFHFHFHGFBGHGFHHHHFBGHHEFHFHGHGGHGHHHHHFGHHEFGGFFEFHHHHGHHHHHHHGHHHHHHHHHHHHGHHHHHHHHHHHHHHHHHFHHFHHFGGHFHHEFFFGBGHHEGGGGGHHHFHHHBFGFHDGHFEF?EHHHHFBGGBGHHGHGHHHHHHGFHHHHGGHHFHHHHFHFB0;..AFFFFF0;FFFFFGGGB0CF.9.
@M03495:530:000000000-LYBTV:1:2103:19001:24733 2:N:0:ACAGGAAA+TAGACAAT
ATATTTTGCCGTTGATAAACCAGCTAATCCTGAAAAAAAAATCAAAGCTAAAAACTACAATGCTAAGACCACGATGTGACTGCTATCAAAGTTAGATATATATGTAAATTATTCATCTGTCAAATCCTAGAATTATATCATACCTGCTCCAGCAATCACGACCTGTAATGGTTTAGTGGGTTGTTCACTGTTTCTGAAAAATGAAGATAGTTGTCCAGCTTCCAAAAAGTTTATTGTGTTTTCTAGTGGAG
+
AAAABFFDFFDACGGGGGGGGGGHHHHHHFHHHHHHHGGGGHHGHHFFHHHHHHDFHBHHBGHHHHHHHHHHGFEF?GGHFGHHHFGHHHHFGHFFHHFHHHHGGGHHHHHFHGHHHHHHHHFHHHGHHGHHHHHGHGGHHHHHHHFHFHHHHHHHHHHGGGGGGHHEGHHGFHHEF1GAEFGGHGGBDGHHHHEHHHHHAGHFHH00:0GHHGBC0GGHFHGHCGCAFFFF0FFBFFFFFGGGFGGG.0:
@M03495:530:000000000-LYBTV:1:2103:21600:24754 2:N:0:ACAGGAAA+TAGACAAT
ATATTTTGCCGTTATAAACCAGAACCATCCAAAGCTCACATGCTGACAGATCGGAAGAGCGTCGTGTAGGGAAAGAGTGTATTGTCTAGTGTAGATATCGGTGGGGGGCGGGTCATTAAAAAAAAAAAAAAAAAAATAAAAACATGACTATGACCTATGTATAGATAAGTTGTATAATAGACTCAAAATCAATCCGAATCGAACCAATAGTTACAGACTATATAGCACACATGACAACAGGTTGTGATGGA
+
CCCCCFFBFFCCGGGGGFGGGGHHHHHHHHHHHGHHHHHHHHHHHHHHHHHHHGFGGHHHGGGGGGFGHHGHGGHHHGFDGHHHBFGGEG34B@44@B4?/>>?///----:--9/9//:9/9@-9-@----9-;-./9///;./;//////////////;9/;//;///////99/////9//////://9///......./.-..///////;//9///////9///.;//////.9/.///:./////
@M03495:530:000000000-LYBTV:1:2103:23293:24771 2:N:0:ACAGGAAA+TAGACAAT
ATATTTTGCCGTTGATAAACCAGGACTCAGGCTGGACCAAAGCTCACATGCTGACAGATCGGAAGAGCGTCGTGTAGGGAAAGAGTGTATTGTCTAGTGTAGAGATCGGGGGGGGGCGGGTCATGTAAAAAAAAAACAACAAAAGGAAACAAATGTAACACATGATCACTAAACATAAAGCGCAACAGAAACAAGTGCACATACGAAGAAGAGACGAGACGATGAGAGAGCTCGACACATAAATATATATA
+
CCCCDFFFFFCBGGGGGGGGGGHGGHHHHHHHHHGHHHHHHHGHHHHHHGHHHFHHHHGHHGGGGGHHGGGGGGGHHHGHHHHGHHGFDGHH4BEGHFF4@B43DDB///>@--:--9----.;00:00:B-@-@@..9.:..././////..:0000000.000000/0000:00:0:00.--9-.//00//./000000:00.....//:.//.--:9.-..00:09..0:.--.-/000000000000
@M03495:530:000000000-LYBTV:1:2103:10569:24789 2:N:0:ACAGGAAA+TAGACAAT
ATATTTTGCCGTTGATAAACCAGTTGGCTCTAGCTGCCATAGCAATGTCACAACCACTTCTTGCCCTCCAAAGCTCACATGCTGACAGATCGGAAGAGCGTCGTGTAGGGAAAGAGTGTATTGTCTAGTGTAGGGATCGGGGGTGGGGGGGTAAATACAAAAAAAAAGAGAAAAGAAAAAAGCTTGAATCTATCTTAGCACGAAACTATAAACACATAGAACGTGAATAAACAGGATGAAGTTTGGTGGCA
+
CCCDDFFFFFDDGGGGGGGGGGHGHHHHHHHHHHHHHHGHHHGHHHHHHHHHHGGGGHGHHHHHHHHHGHHHHHHHHHHHHGHHHHHHHHHHGEFGHHHGGGGEGGHHHGFGHHGHFGFHHHG4D?DHGF4D?3/22//<>/A/-<--<--<./00000<0<9--@A.9//00//.://.-..00:.00000<00000000-.<.-00000000..000000.<...000000/..000:0<000...<<:
@M03495:530:000000000-LYBTV:1:2103:24859:24792 2:N:0:ACAGGAAA+TAGACAAT
ATATTTTGCCGTTGATAAACCAGCTAATCCTGAAAAAAAAATCAAAGCTAAAAACTACAATGCTAAGACCACGATGTGACTGCTATCAAAGTTAGATATATATGTAAATTATTCATCTGTCAAATCCTAGAATTATATCATACCTGCTCCAGCAATCACGACCTGTAATGGTTTAGTGGGTTGTTCACTGTTTCTGAAAAATGAAGATAGTTGTCCAGCTTCCAAAAAGTTTATTGTGTTTTCTAGAGGAG
+
3AABBFF5FFBAGGGGGBGGGGHGHHGHHHHHHFHHHGGGGHGDG35AGBFFGBEFGGGH5GHFHGHHHEGHGEEE?F44B33EGDGG@GFG4FHHGGEDGHHHFGGHEEGEDGBHHHHFGHFDGF3DGFHHGHFHHGHGGHFBGHFCDBGB2<2@FGHCDGDF<1GDFFBGGGH11>0.<F?CGFFFHFGDG0=GHBBFGA000<CHHHGBGHFGG/C0CGEB0;.A909FFGFBCF9FFGF0CB099..
@M03495:530:000000000-LYBTV:1:2103:14443:24871 2:N:0:ACAGGAAA+TAGACAAT
ATATTTTGCCGTTGATAAACCAGGGCGGCACCAAAGCTCACATGCTGACAGATCGGAAGAGCGTCGTGTAGGGAAAGAGTGTATTGTCTAGTGGAGATATCGGGGGTGGGGGCGGCATTAAAAAAAAAAAAAATAAAGAACATAAAGCGTTCTTGAGATGTGATAGAGCGAGTAAGCGCGACTGACGTCACAGCTGAGTTAGTACGACACAAACGCAACATACCATATACATGTACAACATACGACGATGC
+
CCBCCFFFFFCAGGGGGGGGGGHGGGGGGGGGHHHHHHHHHHHHHHHHHHHHHHHGGGGHHHGGGFEGEGHHGHHHFFHFGBGHBHBFGGGG303/3344??</<B///-------:-;000;0?9-9>@---.00000.;/000:00.....0000.09000000000-;--.000---9--.0;.;...00.000.900:000.9.--/....-:--9/00:0000000;0000000.;00...--...
@M03495:530:000000000-LYBTV:1:2103:14868:24889 2:N:0:ACAGGAAA+TAGACAAT
ATATTTTGCCGTTGATAAACCAGTCAGGGTCCAAAGCTCACATGCTGACAGATCGGAAGAGCGTCGTGTAGGGAAAGAGTGTATTGTCTAGTGTAGATCTCGGGGGGTGCCGGGTGATTTAAAAAAAAAAAAAAAAAGGTATAATCAGTGATATCCAACTCACAAATGAACTACAGAATACATAACTATGATAATATGATATAACGCAGTCAATCAACACCATTGCGGGAATCACCCACACACACACATAA
+
CCCCCFFFFFCBGGGGGGGGGGHHHHHHHHHHHHHHHHHHHHHHHHHHHHHHHHHGGGDHHHGGGGEGGHHHGFHHHHHFGGHHHHBFGGHHF44B44444B1/>/-<<./-9-.-.000000::-<=--<->-<--..000<000<0000:000000:<000:0<00000000000000000000000000000<000000000.---.0000000/0...000<.----/<00/...<.9.<9...<0<
@M03495:530:000000000-LYBTV:1:2103:25034:24894 2:N:0:ACAGGAAA+TAGACAAT
ATATTTTGCCGTTGATAAACCAGCTAATCCTGAAAAAAAAATCAAAGCTAAAAACTACAATGCTAAGACCACGATGTGACTGCTATCAAAGTTAGATATATATGTAAATTATTCATCTGTCAAATCCTAGAATTATATCATACCTGCTCCAGCAATCACGACCTGTAATGGTTTAGTGGGTTGTTCACTGTTTCTGAAAAATGAAGATAGTTGTCCAGCTTCCAAAAAGTTTATTGTGTTTTCTAGTGGAG
+
AABBBFF@FFBAGGGGGGGGGGHHHHHHHHHHHHHHHGGGGHHGHFFHGHHGFHGHHHFHHGHHGHHHHHHHGGHGHHFGF3CHGHHHHHHHGHHHHHHHHHHHGHHHHHHHFHHHHHHHHHHHHHHGHHHFHHHHHHHHHHGHFHAGDCHBGHFHGHHGGGGGHHEFFFHGHFBBFGHECF?EHHHFFGHHHHHHHEHGAHFD0CGFEGFHHHHGFCHFEGHFCGC.99CFFGGEFFFFFGFFFGBFGGE
@M03495:530:000000000-LYBTV:1:2103:14091:24997 2:N:0:ACAGGAAA+TAGACAAT
ATATTTTGCCGTTGATAAACCAGGACTCAGGCTGGACCAAAGCTCACATGCTGACAGATCGGAAGAGCGTCGTGTAGGGAAAGAGTGTATTGTCTAGTGGAGGAGGAGGGGGGGGGGGCATTCTTACATAAAAAAATATTCATAAAAATTGATTGAACAAATTTTAAGAAAACAGACAAGTTAATAAAATAGGATGGTTGTTCCATTATAATTGGTAGGTACATGAGCACGTATGATTGAGAGAGAGCAAT
+
AABBAFFFFFBBGCGGGGGGGGGGHACGGHHHHFEGHHHHDCBGEHFGHHGHHHHHGEHHHGGGGCCHGEEEEGHFHFGHHHHCCBFBFFGHBGFGGH31B?1///>>//</--;--9-9.///://////;/;--.;///9////;/9////////9/..///999/;B/./..;.B../;//;////9//////:/;.:.//9/9/BB/B////9/./:;9F//9//.-9.;/9////9./9...9//9
@M03495:530:000000000-LYBTV:1:2103:16124:25005 2:N:0:ACAGGAAA+TAGACAAT
ATATTTTGCCGTTGATAAACCAGCTAATCCTGAAAAAAAAATCAAAGCTAAAAACTACAATGCTAAGACCACGATGTGACTGCTAACAAAGTTAGATATATATGTAAATTATTCATCTGTCAAATCCTAGAATTATATCATACCTGCTCCAGCAATCACGACCTGTAATGGTTTAGTGGGTTGTTCACTGTTTCTGAAAAATGAAGATAGTTGTCCAGCTTCCAAAAAGTTTATTGTGTTTTCTAGTGGAG
+
AAABBFFFFFBAEGGGGGGGGGHDHHHHHHHHHHGFFFGGGC33FG5BAAGFFHGHDA3F5B3D@FCF@GFEE?11BGH44F34@43BDF3BBE@B44444@@44BFGEHD4B?E4BB4BD4F44BGE44?FDG4FF33?F?DFDDCC3F22<CG2<2BDADGDHFFGB1F1?FG11<<F>F-.<G0DDGDGGD<00=GHHCGFGHG00:;G0CCGF//:C0;0CGAEA0FF09CBC0/;//;FBFFB?0A
@M03495:530:000000000-LYBTV:1:2103:17502:25019 2:N:0:ACAGGAAA+TAGACAAT
ATATTTTGCCGTTGATAAACCAAAGCTCACATGCTGACAGATCGGAAGAGCGTCGTGTAGGGAAAGAGTGTATTGTCTAGTGTAGAGCACGGGGGGGGGCGGGGGATTCAAAAAAAAAAAAAACAAAAACAGGAAATACATTCAAGCGCGGTGGAAAAAGAGAAAGAAATTAATATAAGATCATAAGGATATATTGAGTTTGTACGGTGACAATGGTAGATATGGTAAGCAATCGGCTGATACATCTACTG
+
ABCCCFFFFFCCGGGGGGGGGGHHHHHHHHHHHHHHHHGHHHGHGGGGHHHGGGGEEHGGDFHHHHHHHHGGHGH5DFGHDG55343431///>/-----99:9--.///9/9EDAF-B-;--...;...9/..////////////;.---.-../;/...//////./////://;//////////////////////9/////../..//////////////////////:/..-.-.//////;////
@M03495:530:000000000-LYBTV:1:2103:10081:25046 2:N:0:ACAGGAAA+TAGACAAT
ATATTTTGCCGTTGATAAACCACCCTCCCTGTGGTCGTTATCTTGCTCCTTCTGTCGTCAACGAATTTACTAATTCCAAAGCTCACATGCTGACAGATCGGAAGAGCGTCGTGTAGGGAAAGAGTGTATTGTCTAGTGGAAAGATCGGGGGGGGGGGGGGGCATAAGAAAAAAAAAAGAAAAAAAAAAATATCAATAGCATGCGCGAACATGACAAACATAAAAAGTATAAGACTCAACGATATAGCATCC
+
CCBBBFFFFFBAFGGGGGGGGGGGGHHGGHHHHHGHGGGHHHHHHHHHHHHHHHHHGGGHGHGGGHHHGHHHHHHHHHHHHHHHHHHHHHHHHHHHHHHHGFGGHHHGGGGEGHHHGGHHHHGHDGHHHHH3FHHHGH02220222??/<@--=------9--.///://.9--9--.../..-99---.///9////9////;.-----//////...////9/.////9///////.....-;9/////
@M03495:530:000000000-LYBTV:1:2103:11264:25050 2:N:0:ACAGGAAA+TAGACAAT
ATATTTTGCCGTTGATAAACCAGCTAATCCTGAAAAAAAAATCAAAGCTAAAAACTACAATGCTAAGACCACGATGTGACTGCTATCAAAGTTAGATATATATGTAAATTATTCATCTGTCAAATCCTAGAATTATATCATACCTGCTCCAGCAATCACGACCTGTAATGGTTTAGTGGGTTGTTCACTGTTTCTGAAAAATGAAGATAGTTGTCCAGCTTCCAAAAAGTTTATTGTGTTTTCTAGTGGAG
+
AABBBFFFFFBAFGGGGGGGGGHHHHHHHHHHHHHHHGGGGHHHHHFFHFFFHHGHHHGHHHHHHHGHHHHHGGFGHFHHHFEHHHHHFFHHHHHHHHHHHGHHGHHHHHHHGHHHHHGHHHHHHHFHHHFGHHHHHHHHHGFFHHFHFHFHGGHHHHFGGGGGFGHHDGHGHCHHFFHFEGFFHHGGHGHHHEHHHFGHHHHHHHHHGGH0GHHHFGBGBGHHHH.CD0;CFGGEGE/CBF0CFGGFGGE
@M03495:530:000000000-LYBTV:1:2103:23349:25052 2:N:0:ACAGGAAA+TAGACAAT
ATATTTTGCCGTTGATAAACCAGGACTCAGGCTGGACCAAAGCTCACATGCTGACAGATCGGAAGAGCGTCGTGTAGGGAAAGAGTGTATTGTCTAGTGAAAGTTGCGGTGGGTGGGGGGGGATTAAAAAAAAAAAAAAAAAAGAGAAAGCGGAGAATAAAAGCAATAGAGAAAGGAAGACAGAAACGATGATAAGGCAGAGATTGGAGAATAGAACTAGGACAAGTTAGTGTAACTGACAATTCATCAAG
+
BBCBBFFBFFCCGGGGGGGGGGHGHHHHHHGHHHGHHHHHHHHHHHHHHHHHHHHHHHBGGGGGGGHHGGGFFGGHHHGFHHHGHBGGHHHHBBBFGF344434443///>?//?////----.:<0F0:@DFAF;---9---.<//:00/.----.00<000.0/000000000.//../://00/9...000000/..../000.0/0.00000<000/00/..000000<0000000<000<0000<0
@M03495:530:000000000-LYBTV:1:2103:9344:25072 2:N:0:ACAGGAAA+TAGACAAT
ATATTTTGCCGTTGATAAACCAGTCAGGAGTCCAAAGCTCACATGCTGACAGATCGGAAGAGCGTCGTGTAGGGAAAGAGTGTATTGTCTAGTGTAGATATCGGTGGGGGCGGGGTCATTAAAAAAAAAAAAAAAAGACAATCTAAAAAAGAGTGCGCATATATATGGTTAAGACTAGACGATAAGAAATGACGAGTAGAGTGCACAAACAACGCAAGTAAGAGGATTGTAATAGTGACGCATACAAATGA
+
CDDCCFFBFFCCGGGGGGGGGGHHHHHHHGHHHHHHHHHHHHHHHHHHHHHHHHHHGGGFGHHGGGGEEFGHHGGHHHHHHHHHHHHBGFGFG3443444441/>11///////--.<0=00000<:-:-;9;9--..///00:0:000-9./;00---;.00000000000:00:0000.-9..000/:00:..-:.0000000;0/.....-----0000;0;./0/:0:0000000..-..000:000
@M03495:530:000000000-LYBTV:1:2103:13022:25077 2:N:0:ACAGGAAA+TAGACAAT
ATATTTTGCCGTTGATAAACCAGCCTCCCTGTGGTCGTTATCTTGCTCCTTCTGTCGTCAACGAATTTACTAATTTCCAAAGCTCACATGCTGACAGATCGGAAGAGCGTCGTGTAGGGAAAGAGTGTATTGTCTAGTGTAGATCTCGGGGGTGGGCGGGTCATTAAAAAAAAAAAAAGAAAAAAAAGAAATAGCGAACAGTGGCATAGTCAAGCGTCAGATAATAGAATAAGCAAGTGAGTGACAGCGAA
+
CCCBBFFFFFDDGGGGGGGGGGHHGHHHGHHHHHHHGGGHHHHHHHHHHHHHHHHHGGGHGHGGGHHHHHHHHHHHHHHHHHHHHHHHHHHHHHHHHHHHHGGGGHHHGGGGEGGHGHGHHHHHHGFGHHHHBGDGHHDB3333>220//<A--<-.<----;;::0:0:A?B----:..;/:.:9-9../00:0;----/0::./000000000.;;..00:0000:000;00://00000:00:0.---
@M03495:530:000000000-LYBTV:1:2103:10611:25100 2:N:0:ACAGGAAA+TAGACAAT
ATATTTTGCCGTTGATAAACCAGCTAATTCCAAAGCTCACATGCTGACAGATCGGAAGAGCGTCGTGTAGGGAAAGAGTGTATTGTCTAGTGTAGATCTCGGTGGTCGCCGGTTCATTAAAAAAAAAAAAACAGCAACAAAAAGTTACACCCTAGCGCAAGTAAGAGGGAACATAAGGGTTTGAGCAAGACGACCTCAGGTGTCAACAGCAGACGTCTCTAGATGTATCGACATGTAATCGATAAACCACT
+
AAABCFFFFFCBGGGGGGGGGGHHHGHHHHHHFFHGHHHHHHHHGHFHFGHHHH?AFGHGHEEGGEEBFGHGHHHHBGFGHFHFH@B4B4GGF43F4BEGGE?1113>////<?/3DDDFD3FC/@C//-<<.<00<C<C....0000=0/..:/;---:99;0000...../00;00.9...0.00//9;.---.000/;9000900/././;-.;/:000000000;.9;..0:00:0....:09/..0
@M03495:530:000000000-LYBTV:1:2103:8572:25105 2:N:0:ACAGGAAA+TAGACAAT
ATATTTTGCCGTTGATAAACCAGGTCGTTATCTTGCTCCTTCTGTCGTCAACGAATTTACAATTCCAAAGCTCACATGCTGACAGATCGGAAGAGCGTCGTGTAGGGAAAGAGTGTATTGTCTAGTGTAGAGCTGGGTGGGGGGGGGATCATTAAAAAAAAAAAAAAAAGCTGAGAAGTGCGATAAGAAGTGGAAATAATAGAGGAGATAACATAAATGTGATCGCTAATGATGATGAGAGTAGATGTACG
+
CCBCCFFFFFCBGGGGGGGGGGHGGHGEFHHHHHHGHHHHHHHHHHGGGHGHGGGHHHHHHHHHHHGGHHHHHHHHHHHHHGHHHHHHHGGGGHHHGGGGEGHHHHGHHHHGHHHHHHHHDHFHHF?44?43322B/??///<-----...0000<:0<-CA=D@@B<-..000.00/<00-.<..000/000000000:<0<0/..</00000000000<000.....<0<0000000<0<<<0000:0.
@M03495:530:000000000-LYBTV:1:2103:15390:25118 2:N:0:ACAGGAAA+TAGACAAT
ATATTTTGCCGTTGATAAACCACCCTCCCTGTGGTCGTTATCTTGCTCCTTCTGTCGTCAACGAATTTACTAATTCCAAAGCTCACATGCTGACAGATCGGAAGAGCGTCGTGTAGGGAAAGAGTGTATTGTCTAGTGTAGATCACGGTGGGGGCGGGGGCATTAAAAAAAAAAAAAAAAATAAACACAAGTGATACTGAAGGATGATAATAGTTATATAGAGCATAACACAAGAACATAAGCAATGATGA
+
CDCCCFFFFFCCGGGGGGGGGGGGGHHGGHHHHHGHGGGHHHHHHHHHHHHHHHHHGGGHGHGGGHHHHHHHHHHHHHHHHHHHHHHHGHHHHHHHHHHHGGGGHHHGGGGEFFHHHGHHHHGHHHGHHHHBGHHHHHB333222=/?=?AC/>--------/<00<0<B=99B@-9<-<-:<BB00..9.00<000000000.000000<00:000000000000<000<...////<00:00/<00000
@M03495:530:000000000-LYBTV:1:2103:8912:25121 2:N:0:ACAGGAAA+TAGACAAT
ATATTTTGCCGTTGATAAACCAGGACTCAGGCTGGACCAAAGCTCACATGCTGACAGATCGGAAGAGCGTCGTGTAGGGAAAGAGTGTATTGTCTAGTGTAGGGGTTAGTGGGCGGGGGCGCCTGAACAAAAAAAAAAAAAAAGCAGGCGAGGAGCGGCAGGAAGGCGCGCAAGAACCACACAGTCGCACATAGTAGAGTCGTCCGCAGCCAATACTACCAAACACACCCCAGAACACTAACTGTACACTA
+
ABBBBFFFFDDBGGGGGFFGGGFGHHHHHHFGHHGGGHHHHHHGHHHHHHHHHGCGHHHHHGGGG1FBFEEE>E?EGHF?CFH?GBGFGEFG4B4B44344331////BBB0////<<--:--../0/0;.9AB-------9-..//..-----99-----9:....---;---./...9.999//.----9////9;//9-;..---99.9;//////9//...:....-.../././/////;///;//
@M03495:530:000000000-LYBTV:1:2103:17415:25127 2:N:0:ACAGGAAA+TAGACAAT
ATATTTTGCCGTTGATAAACCAGCTAATCCTGAAAAAAAAATCAAAGCTAAAAACTACAATGCTAAGACCACGATGTGACTGCTATCAAAGTTAGATATATATGTAAATTATTCATCTGTCAAATCCTAGAATTATATCATACCTGCTCCAGCAATCACGACCTGTAATGGTTTAGTGGGTTGTTCACTGTTTCTGAAAAATGAAGATAGTTGTCCAGCTTCCAAAAAGTTTATTGTGTTTTCTAGTGGAG
+
ABBBBFFFFFBAEGGGGGGGGGGHHHHHHHHHHHHHHGGGGHGHHHHHHHGHHHGHHHHHGHHHHGHHGGHHGGHGGBHHHFFHHHGHFHHGHHGGHHHHHHHHHHHHHHHGHHHHHHHHHHHHHGGHHHHHHHHHHHHHHHFGHHFHGFHHHHGHHFHFGFGGGHHHHHHHGFFHGFGHDEGGHHHFHHHHGHFFHFHHFFGH=G0GFCG0G:GCGFGFBGGHHBCEDFFGFGGGGFFFBC000;;9FBE
@M03495:530:000000000-LYBTV:1:2103:20530:25159 2:N:0:ACAGGAAA+TAGACAAT
ATATTTTGCCGTTGATAAACCAGCTAATCCTGAAAAAAAAATCAAAGCTAAAAACTACAATGCTAAGACCACGATGTGACTGCTATCAAAGTTAGATATATATGTAAATTATTCATCTGTCAAATCCTAGAATTATATCATACCTGCTCCAGCAATCACGACCTGTAATGGTTTAGTGGGTTGTTCACTGTTTCTGAAAAATGAAGATAGTTGTCCAGCTTCCAGAAAGTTTATTGTGTTTTCTAGTGGAG
+
A>AAAFB31DDA1A1FGFGFGCHGHFHFHFHBF1F1B0EEEHFFHEFFHHGFGHGBF11FHFGGHGHGFFHHG@GFFGHHGH0FFEHFHHDF2DGFHHBGHHHHFGFFEGHFFFFHFBEGEEF1FFFDGHBHFHHHHBGHHGFH1FGFGFFFHHGGHHHGCCCGHHH@GG1<1?GFDGFC<FC.FH1DGH0D0=<00<<0CFHFBC;00;;;CG0:CCBGCCFG0<CFF0;FGGGFC;/;/9CFFGGGGGE
@M03495:530:000000000-LYBTV:1:2103:18768:25168 2:N:0:ACAGGAAA+TAGACAAT
ATATTTTGCCGTTGATAAACCAGTCACAACCACTTCTTGCCCTCCAAAGCTCACATGCTGACAGATCGGAAGAGCGTCGTGTAGGGAAAGAGTGTATTGTCTAGTGGAAATAACGGGGGGCGGCGGGTCAGAAAAATAAAAAAAAAAAAAGAAAGCAGAGATTGGAGATGTAGTTGATATAGATGAATATAGATTTAGTAACGATTATGTACTCGCATGGAGTAGTGATGATCAATTTAGCCGTTCGTGTT
+
ABCCCFFFFFCBGGGGGGGGGGHGHHHHHEGGGHHHHHHHHHHHGHHHFHHHHHHHH3GGGHHHHGHHGGGGHHHGGGGGGHHHHGGHFHHHGHGGHHH@B4FHH3133?34B3>////-----;--;9./0909:.;B900--;-----.../0/0//./009.0;0/;00:00000000;000000;:0000000000:0.:...000;000.-:...9/:/00/0000:0000000009.../;....
@M03495:530:000000000-LYBTV:1:2103:10466:25208 2:N:0:ACAGGAAA+TAGACAAT
ATATTTTGCCGTTGATAAACCAGAGGACTCAGGCTGGACCAAAGCTCACATGCTGACAGATCGGAAGAGCGTCGTGTAGGGAAAGAGTGTATTGTCTAGTGGAGATTTCGGTGGGGGGCGGGGCAGTAAAAAAAAAAAAAAAAAAAAAATAACAGAGAGTGATAGCAAGAGAAGAGATAAAACCAAACGATAGTACGTGCAGGTACGAATGAAAAATGTAAATAATTATATAATAGAGCTGAACTGATGAA
+
CDDCCFFFFFCCGGGGGGGGGGHHHGHHHHHHHHHHGHHHHHCHHHHHHHHHHHHHHHHHFHHGGGGHHHGFGGGGHHHHGHHHHHHGHHHHHGBBFFFGE13/333?4B>/??///--9-----./:1110@--<>@;>>-B------.01000///<01<11111<</./0/0./11<110..........<11.//..1..:1....00:11..0<:111111<111111:<11110000:10<1111
@M03495:530:000000000-LYBTV:1:2103:13604:25222 2:N:0:ACAGGAAA+TAGACAAT
ATATTTTGCCGTTGATAAACCAAAGCTCACATGCTGACAGATCGGAAGAGCGTCGTGTAGGGAAAGAGTGTATTGTCTAGTGTAGATCTCGGGGGGGGGCGGGGCATTCAAAAAAAAAAAACACAAAAAAAAGAGACCAGCCAACGTATAGCGCTACTGGAGTATACTCACAGCGGTACGCTAATTGCGAGTCGTGCCAACAAGTGGGACCAAGATCATCGAACAAGCTGCATACTAGCCAGTACCACCTA
+
BCCCDFFFFFC?FGGGGGGGGGHHHHHHHHHHHHHHGHHHHHGHGGGGHGGEGGGAEGFGGGGHHHGHFGHHHHHDDGHFG5553444441?///-----------/00;0::.-:9-@--....;;:.---../:/./..../....:000--.--000;.0/000000:::.--..;..9..00:0.---/-9...;0.../;0:........000;00//.-//.:00:000:00//0.0000009.0
@M03495:530:000000000-LYBTV:1:2103:10033:25235 2:N:0:ACAGGAAA+TAGACAAT
ATATTTTGCCGTTGATAAACCAGGACTCAGGCGGACCAAAGCTCACATGCTGACAGATCGGAAGAGCGTCGTGTAGGGAAAGAGTGTATTGTCTAGTGTAGAACTCGGTGGGCGCCGGGGCATTTAAAAAAAAAATAAAATAGAAAAAGATATTATGCAAGAAGAATCATAAAATACAAGTGACGAGCATAGGAAAATGACTACAATAGAAGGGAGAGTAAGTTGTTACACACATATACACGACGGAGGAA
+
CCEECFFFFFCCGGGGGGGGGGHGHHHHHHHGGGGGGHHHHHHHHHHHHHGHHHGHHHHFGGGCFHHGGGG>EBFGHGFHHHFGDGGHHHHBFDGHHE4?34433B<//?/////////A//0=11111<@-@<C.011:100111/.:.01111:11110<//0/01:<111110<0<01111..---010001</101011/00<111:1...9..:<1B1111<1110:..0011110<-9--<<-./
@M03495:530:000000000-LYBTV:1:2103:21151:25238 2:N:0:ACAGGAAA+TAGACAAT
ATATTTTGCCGTTGATAAACCACCCTCCCTGTGGTCGTTATCTTGCTCCTTCTGTCGTCAACGAATTTACTAATTCCAAAGCTCACATGCTGACAGATCGGAAGAGCGTCGTGTAGGGAAAGAGTGTATTGTCTAGTGTAGAACTCGGGGGTCGGGGGGGGAATAAAAAAAAAAAAAAAAAAAAAAAACAAGATATCAATAATATAGAATCTCGTATGTTGCATTATAATTAAGATGAAAAACAAGTCTGT
+
CCCDDFFFFFCBGGGGGGGGGGGGGHHGGHHHHHGHGGGHHHHHHHHHHHHHHHHHGGGHGHGGGHHHHHHHHHHHHGHHHHHHHHHHHHHHHHHHHGHHGGGGHHGGFGGEEGHHHGFHGHHHHHGHGHGB?FGHHF33332222<///>-.<<-------</00<0<-@-<<<-99<9--------...//0<<00000000<00<00000:<.//0000<00<00000<00000:000..9./00000
@M03495:530:000000000-LYBTV:1:2103:11820:25250 2:N:0:ACAGGAAA+TAGACAAT
ATATTTTGCCGTTGATAAACCAGGGACTCAGGCTGGACCAAAGCTCACATGCTGACAGATCGGAAGAGCGTCGTGTAGGGAAAGAGTGTATTGTCTAGTGGAGATATCGGTGGGGGGCCGCGCTTGTATAAAAAAAAAAAAAAAAAGACAGAGTGCAGAATATTAACGAGACCAAACACGAAGCATCAAGAATCCACTATGTCGACATATAATTGTATACACACTCAGATCGCACGCACATCAACCATATA
+
BBBCCFFFFFCBGGGGGGGGGGHGGGGHHHHGHHHGHHHHHHHHHHHHHHHHHHHHHHGHHHGGGGHHHGGGGEGHHHHGEGHHGHFHFFGFH4F4BEGF1BF3344??>/?E///--------.:.000;;0B9@ADF---::--../////:///99//;/////....../....:.-..-////:9///9///////9;..-:.;////////;/////.//;////.;.-9----9/9//..:///
@M03495:530:000000000-LYBTV:1:2103:13671:25262 2:N:0:ACAGGAAA+TAGACAAT
ATATTTTGCCGTTGATAAACCAGGACTCAGGCTGGACCAAAGCTCACATGCTGACAGATCGGAAGAGCGTCGTGTAGGGAAAGAGTGTATTGTCTAGTGTAGATGTCGGTGGGGGGCGGGTCATTAAAAAAAAAAAAAAAAAAAGTGTAGCAGGGGGAGTAGTTAATAACCTTAGTAGGTCAAAATCAAAATAAAGAGAGCTGGAGGAAACCCATGATAGATAGATAATAAGATATCTCCTTGAATACAGG
+
CCCCCFFFFFCCGGGGGGGGGGHGHHHHHHHHHHGHHHHHHHHHHHHHHHHHHHHHHHHHHGGGGHHHGGGGGGHGHHGHHHHGHHGFGHHH4FFGHHFB@3444@B?/>EE/>/----9--:0;000:0@BD;DA;D-:--9-.0000:000.-:---;/0;0000000000:000000000:000;00;0:0000:/..00/....///:..//000:0:00000000000::000:000:00000:0/
@M03495:530:000000000-LYBTV:1:2103:11743:25313 2:N:0:ACAGGAAA+TAGACAAT
ATATTTTGCCGTTGATAAACCAGCTCTAGCTGCCATAGCAATGTCACAACCACTTCTTGCCCTCCAAAGCTCACATGCTGACAGATCGGAAGAGCGTCGTGTAGGGAAAGAGTGTATTGTCTAGTGTAGATATCGGGGGTTGGAGGGTGAGTATAAAAAAAAAAATAAAAGAAACATGAAACAAGATGAATAGAATAAAGTGTGATAGAAGGACTGACAGAATAAGAAAGAGCTGGATCGACTACCAAGAG
+
BBBBBFFBBFBBGEGGGGGGGGGHHHHHHHHHHHHHFFFHHHEHHFGHHGGGGHHHGHHHHHHHGGHHHHHHHHHHHHHHHHHHFGHHFGGGHHHGGGGGE??FGEFGHHGHFHDGHHHFH4FFD34B34444??//////</10.-<<F011100=00----:-.0;0;0.9///0/0000/9//;00000000//////////9/:///..././///////://////../:.;/;..-.-/./:..;
@M03495:530:000000000-LYBTV:1:2103:22599:25374 2:N:0:ACAGGAAA+TAGACAAT
ATATTTTGCCGTTGATAAACCACCCTCCCTGTGGTCGTTATCTTGCTCCTTCTGTCGTCAACGAATTTACTAATTCCAAAGCTCACATGCTGACAGATCGGAAGAGCGTCGTGTAGGGAAAGAGTGTATTGTCTAGTGTAGAGACGGGTGGGGGCCGGGTAATTAAAAAAAAAAAAAATAACAAAGACAAGGAGAGCTCGACAGTGGTGATGAACTATGATGTAAGTTGTTTGAGAAGAGAGATAGATAGA
+
CCCCCFFFFFCAGGGGGGGGGGGGGHHGGHHHHHGGGGGHHHHHHHHHHGHHHGHHGGGFEGGGGGHHHHHHGGHHHHGHHHHHHHHHHGHHFHHHHHHHGGEFHHHGGGGGGGHHGGHHFGEF3GGHFHHBFFHHHG3333222//>/>//<------.-/0000;00----9--:-.00009.:////:...9..00.--.-09/0.090:00000009090:00000.9/0..0/0./..0000:0:0
@M03495:530:000000000-LYBTV:1:2103:18836:25375 2:N:0:ACAGGAAA+TAGACAAT
ATATTTTGCCGTTGATAAACCAGCTAATCCTGAAAAAAAAATCAAAGCTAAAAACTACAATGCTAAGACCACGATGTGACTGCTATCAAAGTTAGATATATATGTAAATTATTCATCTGTCAAATCCTAGAATTATATCATACCTGCTCCAGCAATCACGACCTGTAATGGTTTAGTGGGTTGTTCACTGTTTCTGAAAAATGAAGATAGTTGTCCAGCTTCCAAAAAGTTTATTGTGTTTTCTAGTGGAG
+
ABBABFFDFFBAGGGGGGGGGGHHFGHHHHHHHHFHHGGGGHCHHFGFFHFGFHGFGGAFHHHHHFHGFHHHGGHGGFHF433GHHFHHHFGHHHHFHGHHHHHGHGHGFHHHGFGFGFHHHHGHHHHGHHHHHHGHHHHHHFF3FGGHHHHBHHHHHHGGCGGGHG1DGH<FGFHHHHHGGC<FFHHFFHHBGDGHFGH.GHFBHHGCFC000:CFGBC0CF0C0:9A:FBFFFFFFF9;;909BFGGFE
@M03495:530:000000000-LYBTV:1:2103:23992:25483 2:N:0:ACAGGAAA+TAGACAAT
ATATTTTGCCGTTGATAAACCAGCTAATCCTGAAAAAAAAATCAAAGCTAAAAACTACAATGCTAAGACCACGATGTGACTGCTATCAAAGTTAGATATATATGTAAATTATTCATCTGTCAAATCCTAGAATTATATCATACCTGCTCCAGCAATCACGACCTGTAATGGTTTAGTGGGTTGTTCACTGTTTCTGAAAAATGAAGATAGTTGTCCAGCTTCCAAAAAGTTTATTGTGTTTTCTAGTGGAG
+
>A1AAFFF1FDAGCFGGDG1FGHGGCHHCHHHHHHBC0EEEH1BGDGHFGGFHFGHHHFHHHHFFBBHHEGHGGGGCGHHBG0FFFHHGHHEHHHHHHGBGHHHHHHHGHHHHHHHGEHHHGHFGHBGHGHHHHHHHHHHHHFGHGAGFBCCFHBGHHHGGCCGF<D1FD1??0??<FGACFGFGHHBGHHHHHHHHEGHHEHGFF0CGCCCGCC:0//0<C/000:.CBFGFGBB09;;FFFG0;CF.9A
@M03495:530:000000000-LYBTV:1:2103:19601:25517 2:N:0:ACAGGAAA+TAGACAAT
ATATTTTGCCGTTGATAAACCAGTCTCCAAAGCTCACATGCTGACAGATCGGAAGAGCGTCGTGTAGGGAAAGAGTGTATTGTCTAGTGTAGATCTTGGTGGGGGGTGGGGCCTTTAAAAAAAAAAAAAAACAAAAAATGGAGAGGAAGAACAAGGACAGACAAAAACAAGAAAATATCATAAACATGGAGGTGAAAGACGTGAAGTGAACGGAAGACAATGAAGCATACATGATATTAGATGACACGAAG
+
BCCCCFFFFFCAGGGGGGGGGGHHHHHHHHHHHHHHHHHHHHHHHGHHHHHGGGGHHHGGGFEEGHHHGGHHHGHHHHHGHH@FGFHF344344444BB3F1/>E------.-.0000;0C??-;@=----..:.9.-.000/0;9./:./9///..:/././//..9../////909000:000000/0/..90009//.9...900000...9..///0;000000000009:00000000900;.-.;
@M03495:530:000000000-LYBTV:1:2103:10849:25526 2:N:0:ACAGGAAA+TAGACAAT
ATATTTTGCCGTTGATAAACCAGAGGACTCAGGCTGGACCAAAGCTCACATGCTGACAGATCGGAAGAGCGTCGTGTAGGGAAAGAGTGTATTGTCTAGTGTAGGTGTAGGTGGGGGGCGGGTCGATATAAAAAAAAAAAGAAAAATAAACAGAGAAGAGAAGGAAGAGATACAATAAATGGTAAACAAAAAACACGATGTGGCATGGATGAATATGATAAGTGATATGTGTACATAAGATCGACAGAGGG
+
CDCCDFFFFFCCGGGGGGGGGGHHHGHHHHHFHHHHGHHHHHHHHHHHHHHHHHGHHHGHHHHGGGGHHHGGGGGGHHHHGHHHHHHGHHHHHHBFGHHH3B43333?3DF?BE///---;:;---..-0;0BF;=--@A..;9B..00000////0/0./0/../.../0000900900000000009...-...:-..900./0..00000009000000900000090;000000:000..-.-//..
@M03495:530:000000000-LYBTV:1:2103:22437:25546 2:N:0:ACAGGAAA+TAGACAAT
ATATTTTGCCGTTGATAAACCAGCTAATCCTGAAAAAAAAATCAAAGCTAAAAACTACAATGCTAAGACCACGATGTGACTGCTATCAAAGTTAGATATATATGTAAATTATTCATCTGTCAAATCCTAGAATTATATCATACCTGCTCCAGCAATCACGACCTGTAATGGTTTAGTGGGTTGTTCACTGTTTCTGAAAAATGAAGATAGTTGTCCAGCTTCCAAAAAGTTTATTGTGTTTTCTAGTGGAG
+
ABABBFFFFFBAEGGGGGGGGGHHHHGHHHHHHHHHHGGGGHHFHHFFHGGHGHGEHHHHFGHHHHHHHHGHGGHEFGHFHGFHGHFHDBGGFHFFHHHHHHHHGHHHHFHHHHHGHHHFHGHHHHHFHHGHHHHHGHHHHHFHHHGHH2CGBGHGHGHGGGGGHHHFHFGGHHHGGHHA<FGGFHHHHGHHHGHHHBHGHHGHHHGC0CCFHHFHBBGHHHCB0;GFD;CFGGFBFGGGFF0FFBFF.0:
@M03495:530:000000000-LYBTV:1:2103:15169:25548 2:N:0:ACAGGAAA+TAGACAAT
ATATTTTGCCGTTGATAAACCAGTCAGGAGTCCAAAGCTCACATGCTGACAGATCGGAAGAGCGTCGTGTAGGGAAAGAGTGTATTGTCTAGTGTAGATTACGGTGGGGGGCGTGGCCATAAAAAAAAAAAATAAAAACGTATCAAATCAGCAGTACATTAGTCGATACTTCATATGTTGTCTGAATGGCTTTGCTCCTTAACACGCTGAGCATGCTACGAACTCGGGTGTCATTATTCACTAACGCTTGA
+
CCCCBFFFFFCBGGGGGGGGGGHHHHHHGGHHHHHHHHHHHHHHHHHHGHHHHHHHGFGEGHHGGGGFGGHHHGHHHHFHGHFHEHH@FFGHH34B3444B3?12?1/>/-------.9/0090BC-9@--@.:0000.-..0.000000000.0000000:00..:.-00000000:00/00000000/;./000000000090.-....00000000...-:0..-.--0000::90000000.-..;9
@M03495:530:000000000-LYBTV:1:2103:6372:25549 2:N:0:ACAGGAAA+TAGACAAT
ATATTTTGCCGTTGATAAACCAGAGGACTCAGGCTGGACCAAAGCTCACATGCTGACAGATCGGAAGAGCGTCGTGTAGGGAAAGAGTGTATTGTCTAGTGTAGAGCTCGGTGGTGGCCGGATGTTGAGAAAAAAAAATAAAAAATATAGAATCATGTGTACTCGTTGTCTACACTTTCATGATGGAATACTGGTGATTGTACGTATGAAATGGATACTGACTCACTAATGTCTACGTACTTGTCCGTCGT
+
CCBBCFFFFFBBGEGGGGGGGGHHHGHHGGHHHHHHGHHHHGHHGHHHHHHHHHHHHHHHHHHGGGGHFFGGGGGGGHHHGGHHHHHHHHHHHHGEHHFH344343BB3?/?ED/?/00/////2?332/22@0//<<011111-000=0<000000=0000=0..:/;00000/0000;000000/000900/9/90009;0:/0;/900090:00000;/0;///9///:999:../../////.:.--
@M03495:530:000000000-LYBTV:1:2103:21673:25556 2:N:0:ACAGGAAA+TAGACAAT
ATATTTTGCCGTTGATAAACCAGCTAATCCTGAAAAAAAAATCAAAGCTAAAAACTACAATGCTAAGACCACGATGTGACTGCTATCAAAGTTAGATATATATGTAAATTATTCATCTGTCAAATCCTAGAATTATATCATACCTGCTCCAGCAATCACGACCTGTAATGGTTTAGTGGGTTGTTCACTGTTTCTGAAAAATGAAGATAGTTGTCCAGCTTCCAAAAAGTTTATTGTGTTTTCTAGTGGAG
+
>AAABFFFFFBBGFCFGGGGGGHHHHHHHHHHHHHFHGCGGHHHHHHHHHBEHHGHFGHHHHFFHHHHHHGHGEHGFGHFBDCGHEHGFHHHHHHHHHHHHHHHEFGHHHHHGHHHHHHHHGHHHHHHHHHHHGFHHHHHHHGEHFGHGGHHHHHHFCCEEGCFBGHHHHH<GGGHHFHHDFD>GGHHHGHHHFHFFFFHHFE0DGECC;0CCFHFCGFBHHHHGGE.;9;CFG00;FFBFFCFEF009CE
@M03495:530:000000000-LYBTV:1:2103:18724:25618 2:N:0:ACAGGAAA+TAGACAAT
ATATTTTGCCGTTGATAAACCAGGACTCAGGCTGGACCAAAGCTCACATGCTGACAGATCGGAAGAGCGTCGTGTAGGGAAAGAGTGTATTGTCTAGTGTAGATCTCGGGGGGGGCCGGGTGATTTAAAAAAAAAAAAAAAACAAAAGACTGGAACTTGCAGTGATATACTAGACACCAAAAAGAACATCAGAAAAGGCAACCACAGAGGTATACAGAGAGAAAATTATGCAAGATGCACACACATACTAC
+
ABCCCFFFFFBBEGFGGGGGGGHGHHHGHHGHHHGHHHHHHHHHHHHHHGHHHHHHHHHGHGGGGFHGGGGGFGHHHHGHHHHHHGHHHHHF4FHFDH3@43B444DBF?@/--------.-.0;0900BBB;@=@;----;:...././00./00000000;00000000;0090:.........//0000000//...9.;....0/.00;00000//..00/00:000000/0000;09...009000
@M03495:530:000000000-LYBTV:1:2103:23097:25630 2:N:0:ACAGGAAA+TAGACAAT
ATATTTTCCGTTGATAACCAGGGACTCAGGCTGGACCAAAGCTCACATGCTGACAGATCGGAAGAGCGTCGTGTAGGGAAAGAGTGTATTGTCTAGTGATGAGGTGTGAGGGGTGGGGGGAAAGAGTAAAAACAGACAGTTAGAAACTGTCTGTTGCAGGGGTTCGCGATAGACGTTACTCACGCACTCACGTGGCCACAAACAGTGGAGTACGCAGTGAGTCTATGCAGCCGTATGCATGCGCAACTAGC
+
BBBBAFF@FABCFGGGGGGDGGGGGHHFHFHHFCCFGGHFFHHGHGHHGHGAGAAEHH3B1ECE1GFE1A>EEGFGEF31F13B@BBF4D4B4444434444B3313?440///</</<--...//000;00..//9/;0000090///////////B/A--.9.-----../:.....////..;--///.9..9./..9....;///.;//...-./;////////9//.-.../;////..---////
@M03495:530:000000000-LYBTV:1:2103:7920:25721 2:N:0:ACAGGAAA+TAGACAAT
ATATTTTGCCGTTGATAAACCAGAACCATCCAAAGCTCACATGCTGACAGATCGGAAGAGCGTCGTGTAGGGAAAGAGTGTATTGTCTAGTGTAGATATCGGGGGGGGCCGTGGTCTTAAAAAAAAAAAAAAAAAGACAGACAAACGAGCACAGCGACTCTGACACACTACACGAAAACACAGAAAGTGCGCCCCAGTGATACATAATGCTATCATACTTACTATCACAGCAACATCACACTCATCGATCA
+
CCCECFFFFFCCGGGGGGGGGGHHHGHHHHHHHHHHHHHHGHHHGHEHFGGHHHGGGGHHHGEFFEEEGGGGHHHHHHGHHHHHH4BGHHHH44B444441>///-----9---.01<1111:<>==@-9@--<-../<//<<//<...--.//.---9.0<1:0:B.///0/.-..-:....000011<--.--..0011111111111:11/11111<1111111101.//../0<000///110<..<
@M03495:530:000000000-LYBTV:1:2103:19330:25724 2:N:0:ACAGGAAA+TAGACAAT
ATATTTTGCCGTTGATAAACCACCCTCCCTGTGGTCGTTATCTTGCTCCTTCTGTCGTCAACGAATTTACAATTCCAAAGCTCACATGCTGACAGATCGGAAGAGCGTCGTGTAGGGAAAGAGTGTATTGTCTAGTGTAGATATCGGTGGGGGCCGGGGCAATAAAAAAAAAAAAAAATAAAATATGATCATGAAATATGGACAGAGAGACAGTACCACTAAATGACAGATAAATATGCTGCTATAATGCT
+
CCCCCFFFFFBAFGGGGGGGGGGGGHHGGHHHHHHHGGGHHHHHHHHHHGHHHHHHGGGHGHGGGHHHHHHHHHHHHHHHGHHGHHHHHHHHHHFHHHHGGGGHHHGGGGGGHHHHGHHHHHHHHHHHHGBFDFFH333B332@2/@/?///<---<----./00000;@-@D@-;-;.//;://://////;/////////;/9///.:///////////;////:////////;///9//;//9/////
@M03495:530:000000000-LYBTV:1:2103:15117:25770 2:N:0:ACAGGAAA+TAGACAAT
ATATTTTGCCGTTGATAAACCAGCTAATTCCAAAGCTCACATGCTGACAGATCGGAAGAGCGTCGTGTAGGGAAAGAGTGTATTGTCTAGTGTAGAGATCGGAGGTGGGCGGGGCAGTAAAAAAAAAAAAAAATAAGAATGGAGAACGGTGAACATCGTATAGTAGAAGTAAGCATTGCAGCAAGGAACGTAGGCAGAGAGGCACATCAGTTGTGACTCTGTAGATAGCACGTAGGGTACGAAGAATGCAA
+
CCCCCFFFFFCAFFGGGGGGGGHHHHHHHHHHHHGHHHHHHHHHHHHHHHHHHHGGGGGGHGGGGEFFGGHGHHHHHHFGHGHGF4GBFHHHB4343433??1>/////////////0=1=1<>-----::-:.;000090:0/;./.....////;.../////;///////:/;/////9.;/.99...9..//.9./...../9///////.;//:////////////-;/...///.....//:///
@M03495:530:000000000-LYBTV:1:2103:8681:25783 2:N:0:ACAGGAAA+TAGACAAT
ATATTTTGCCGTTGATAAACCAGCTAATCCTGAAAAAAAAATCAAAGCTAAAAACTACAATGCTAAGACCACGATGTGACTGCTATCAAAGTTAGATATATATGTAAATTATTCATCTGTCAAATCCTAGAATTATATCATACCTGCTCCAGCAATCACGACCTGTAATGGTTTAGTGGGTTGTTCACTGTTTCTGAAAAATGAAGATAGTTGTCCAGCTTCCAAAAAGTTTATTGTGTTTTCTAGTGGAG
+
ABBBBFFFFFBAFGGGGGGGGGHHGHHFHHHGHHHHHGGGGHHHHHEHHHHFHHGHFGGHHHHHHHHGHHHHGEHG?GHHDGBGHFFGGHHHHGGHHGHGGHFHGHHHHHHHHGHHHHHHHHFHHHHHHHHHHHHHHHHHHHGFHHHHHFFEHHFBFGHGGGGGHHHHHHHFBHHHHHFHDFGGHHHHHHHHGHHHHGHH.GHHHHHHGHCGHFHHHGGHHGHHFHEAAFGGGGGGFBCFF9BFBFGGEGG
@M03495:530:000000000-LYBTV:1:2103:19078:25831 2:N:0:ACAGGAAA+TAGACAAT
ATATTTTGCCGTTGATAAACCAGCTAATCCTGAAAAAAAAATCAAAGCTAAAAACTACAATGCTAAGACCACGATGTGACTGCTATCAAAGTTAGATATATATGTAAATTATTCATCTGTCAAATCCTAGAATTATATCATACCTGCTCCAGCAATCACGACCTGTAATGGTTTAGTGGGTTGTTCACTGTTTCTGAAAAATGAAGATAGTTGTCCAGCTTCCAAAAAGTTTATTGTGTTTTCTAGTGGAG
+
ABBBBFF5BFB2EEGGGGGFFGHHHHHHHHHGBHHGHGGCEGHHHHHGHHGHHFGHHHHFHHHHHEHHHHHHGGHGGGGHHGHHHHGHHGHGHHHHHHGHHHHHGHHHHHHHHHHHGHHHHHHHHHHHHEFHHHHHHHHHHHHGHHHFHHHHHHGHHHHGGGGGHFGHHHH?GFHHHFHHGGCGHHHHHHFHHHHHGBGFHHFBGHGHHGHHHGHCGHHHHHHFHGEED0CFFFFFFFFGGFFGGFBFA0;
@M03495:530:000000000-LYBTV:1:2103:19311:25838 2:N:0:ACAGGAAA+TAGACAAT
ATATTTTGCCGTTGATAAACCAGGGACTCAGGCTGGACCAAAGCTCACATGCTGACAGATCGGAAGAGCGTCGTGTAGGGAAAGAGTGTATTGACTAGTGGATAACTAAGGGGGCGGCTATGCAAGAATAAAAAATATTAAAATTTATTATGTAAAAGCAGAGATTACTTGATATACAACTAAAAATAGAAATTAAGGAGCAATTAGGATGGGAAAAAGAAAACTAATTGAAGGGGGTTGTTCAGCATGCA
+
ABBBAFFDFFDBG?4BGDGGGGHDDGGHHHHHFHHGHHFDHHFHHFHHGHDFGFHFGB3BF1AAFE1GFEE?C0E?FDGEFFCFG2GH4BFGB4BE4343133433443330////////111><<0>1=<1<1<.<0000000<00<00==000;=C.///;/;0:000:00:<:;9;/9/0000.0900000000;:;../0000000/.:./:..;..9B//9/////;//99---9.://///////
@M03495:530:000000000-LYBTV:1:2103:12094:25909 2:N:0:ACAGGAAA+TAGACAAT
ATATTTTGCCGTTGATAAACCAGCTAATCCTGAAAAAAAAATCAAAGCTAAAAACTACAATGCTAAGACCACGATGTGACTGCTATCAAAGTTAGATATATATGTAAATTATTCATCTGTCAAATCCTAGAATTATATCATACCTGCTCCAGCAATCACGACCTGTAATGGTTTAGTGGGTTGTTCACTGTTTCTGAAAAATGAAGATAGTTGTCCAGCTTCCAAAAAGTTTATTGTGTTTTCTAGTGGAG
+
ABABBFFFFFBBGGGGGGGGGGHHHHHHHHHHHHHHHGGGGHFHHHHFHHHHHHGHHGHHHHHHHHHHGGGHGGGEGFHHHBFHGFCGEGHFGFHHGGGHHHHHGHHHHFHFFHHHHHEBBGHGGHHHHHHHHHGHGFHHHHHGFHGHBBGHFHFFEGHGGCGGHDGHHHHFHHHHFBGHDGGGHFHHHHGHGHHHHHHHHHEDDGHHHFHHHHHGHHHECFFBGGCA.9BFGGFFGFFFGGGGGG99A0E
@M03495:530:000000000-LYBTV:1:2103:20734:25951 2:N:0:ACAGGAAA+TAGACAAT
ATATTTTTCCGTTGATAAACCAGCTAATCCTGAAAAAAAAATCAAATCTAAAAACTACAATGCTAAGACCACGATGTGACTGCTATCAAAGTTAGATATATATGTAAATTATTCATCTGTCAAATCCTAGAATTATATCATACCTGCTCCAGCAATCACGACCTGTAATGGTTTAGTGGGTTGTTCACTGTTTCTGAAAAATGAAGATAGTTGTCCAGCTTCCAAAAAGTTTATTGTGTTTTCTAGTGGAG
+
AAAAAFF3BDAFFAGGBEEG1F0FGFFHHHHG1A1BGE?/AF1FFD2AGD1EGBCGFEFHHBGGGB@GHFHHGCHGHGFHHEBDGHHHGGGBGHGFFGHFHHHGGEGHHFHF>FFHHGGF2GGFBGHHFFFFFH1FGFFHFHFHFFHHHHFFGFHHFCF/</CAGGGGFGGFG0F11?0C<<-EF1DGHFF0=GHFHHH0.<<00<0D00<C0CHHFGHB:CC00:...0;00;0999CFBB0;0;C9CBE
@M03495:530:000000000-LYBTV:1:2103:20857:25953 2:N:0:ACAGGAAA+TAGACAAT
ATATTTTGCCGTTGATAAACCACCCTCCCTGTGGTCGTTATCTTGCTCCTTCTGTCGTCAACGAATTTACTAATTCCAAAGCTCACATGCTGACAGATCGGAAGAGCGTCGTGTAGGGAAAGAGTGTATTGTCTAGTGTATAGATGGGGGGTGGGCGGGTCCATAAAAAAAAAAAAAAAAACAAAATAGATGATATTACGAAAACAACAAGATAAAACACATATACAGTGAGTTAATCAAAAGCATACTAC
+
CDDDCFFFFFCBGGGGGGGGGGGGGHHGGHHHHHFHGGGHHHHHHHHHHHFHHHHHGGGHGHGGGHHHHHHHHHHHHHHHHHHHHHHHHHHHGHHHHHHHGGGGHHHGGGGEGHHHHGHHHHFHHH3GHHHDHFFHHB33B322>22/<<--:9-.---;-.000:0::@--:-;--:9--..;.:0000;000000:0...;;/;..:./::00:00;..00000000000:00000000:/.00000;0
@M03495:530:000000000-LYBTV:1:2103:20923:25964 2:N:0:ACAGGAAA+TAGACAAT
ATATTTTGCCGTGATAAACCAGCTAATCCTGAAAAAAAAATCAAAGCTAAAAACTACAATGCTAAGACCACGATGTGACTGCTATCAAAGTTAGATATATATGTAAATTATTCATCTGTCAAATCCTAGAATTATATCATACCTGCTCCAGCAATCACGACCTGTAATGGTTTAGTGGGTTGTTCACTGTTTCTGAAAAATGAAGATAGTTGTCCAGCTTCCAAAAAGTTTATTGTGTTTTCTAGTGGAGG
+
AAABBFFFFFBBGEGGGGGGGGHHHHHGHHHHFHHHGGGGHHFFHHFGFHHGHGHHHHHHHHEFHHHHHHGGGGEGGHFGGGFGH3GGGHHHHGHHHHHHHGHHHHHHHHHHHHHHGHHFHHHHEHHHHHHHHHHHHHGHHGHHHHFHGHEFFHHHGHGGFFGCDFGHHHGHFGHDGGEDGDDGHGHHHHHHFHGFHHHGHHG=DFHHHFFFGFFCC/GCGHGG0GGEBFBFGBBCFFFFGGFFFBFFFGG
@M03495:530:000000000-LYBTV:1:2103:12984:25975 2:N:0:ACAGGAAA+TAGACAAT
ATATTTTGCCGTTGATAAACCAGGACTCAGGCGGACCAAAGCTCACATGCTGACAGATCGGAAGAGCGTCGTGTAGGGAAAGAGTGTATTGTCTAGTGTAGATCTCGGGGGGGGGCGCCGTATTAAAAAAAAAAAACAAATAAGACGAGCAGGCATGCGTAGCATAAATCTGATATGACCAAGCACAGAAATGGGCTGTGTAATTAGGTAAAGCGATTAATGTATATATGTAGTCGACTCGAGGCATACGA
+
CCCCCFFFFFCBGGGGGGGGGGHGHHHHHHHHGGGGGHHHHHHHHHHHHHHHHHHHGHHHGGGGHHHGGGGEEBGHHGHHHGHHBGGGGHHBFGHHHHB43?44??0?/</-----9--<-.<011<1<<<@-@--..E.1<1110.----/...<.:.<9-.1<111111:111111100...////000110..:../11:1110111111:.....1111<11111111111..9....<--.000..
@M03495:530:000000000-LYBTV:1:2103:15197:25999 2:N:0:ACAGGAAA+TAGACAAT
ATATTTTGCCGTTGATAAACCAGGACTCAGGCTGGACCAAAGCTCACATGCTGACAGATCGGAAGAGCGTCGTGTAGGGAAAGAGTGTATTGTCTAGTGTAGATATCGGTGGTGGCCGGGGAATTAAAAAAAAAAAAAAAAAAGAACACAAGTAAGCGACTAGGTTTGCAAAATAGATCAAGATAAAAGGCGAAGTGATGAAGAAAGTGTGGACACACTGTCATATGACATATAAGTGTCATGTGATATAA
+
AABCCFFFFFCCGGGGGGGGGGHGHHGHHHHHHHGHHHHHHHHHGHGHHHHHHHHHHHHHHGGGGHHHGGGGFGHFHHGHHHHHHHHHHHHHFGHGHFFB@344@4DFE?EE///00///<//@@2222><CF?F@@C-;-:-.9./9/...00000-.---0/000.0;00/00000:0000000000..---:.000;0000:/000;0.:00././0000000000;00000000:0900000;0000
@M03495:530:000000000-LYBTV:1:2103:20692:26028 2:N:0:ACAGGAAA+TAGACGAT
ATATTTTGCCGTTGATAAACCATGTCGTCAACGAATTTACTAATTCCAAAGCTCACATGCTGACAGATCGGAAGAGCGTCGTGTAGGGAAAGAGTGTATCGTCTAGTGTAGAAATGGGCGGGGGGCGCCGCGCTCCAAAAAAAAAAAAAAAAGTCAATAGAAAAGGTACTCACTAGCATCACATCTGACTCATCGCGTGCTAATGCGAACTAATCATTAGACTCTTTCTCTATGGTTGATTGATGCTACAA
+
AABBBFFFFFBAGGGGGGGGFGHHHHHGGHDHGGGHHHHHHHHHHFBGHHHHHHHHHHGCBGFHGHEHFHGGGGHGHGGGGGG?GH3FFGGFFHFDGH44?BC1/4B34?BBFB43B?0///<---;------9..///.;---9--;----.//////////././/////////////////;/////99///.--9../////..9-./;///9;////////9////////9/.9///9:///////
@M03495:530:000000000-LYBTV:1:2103:10324:26030 2:N:0:ACAGGAAA+TAGACAAT
ATATTTTGCCGTTGATAAACCAGCTAATCCTGAAAAAAAAATCAAAGCTAAAAACTACAATGCTAAGACCACGATGTGACTGCTATCAAAGTTAGATATATATGTAAATTATTCATCTGTCAAATCCTAGAATTATATCATACCTGCTCCAGCAATCACGACCTGTAATGGTTTAGTGGGTTGTTCACTGTTTCTGAAAAATGAAGATAGTTGTCCAGCTTCCAAAAAGTTTATTGTGTTTTCTAGTGGAG
+
AAAAAFFDFFBAGCGGGGGGGGHGHHHHHHHHHHFHFFGGGHHGHFFEHGHHHHGHHHHHHGGHHHHHGEGHGGHGHHHHFFHHHHHFBFH@FHHHHHHHGHGHHHHHHHHHFHFHHGHHHHHHHGEHHHHHHHFHHHHHHHGGHHHGHHHEGHHHGHGGGGGGHGFFFFHHHHFGHGFA<FGGHHHHHHHHHHHHFBGFGHEGGGBFFGHHE:0;CGGHFHEGC0CAA;FFGGGGFFFGGGGGFG00FF?
@M03495:530:000000000-LYBTV:1:2103:18093:26088 2:N:0:ACAGGAAA+TAGACAAT
ATATTTTGCCGTTGATAAACCAGCTAATCCTGAAAAAAAAATCAAAGCTAAAAACTACAATGCTAAGACCACGATGTGACTGCTATCAAAGTTAGATATATATGTAAATTATTCATCTGTCAAATCCTAGAATTATATCATACCTGCTCCAGCAATCACGACCTGTAATGGTTTAGTGGGTTGTTCACTGTTTCTGAAAAATGAAGATAGTTGTCCAGCTTCCAAAAAGTTTATTGTGTTTTCTAGTGGAG
+
AAAABFFFFFBAEGGGGGGGGGHHHHHHHHHHGGHHHGGGGHHHHGFGHHHHHHGHHHHHFHHHHHHHFHHHGGHEFGHFFHGHHHHHHHGHHHHHHHHHGHHHGHFHHHHHFHHHHHHHHHHHHHGHHGHHHHHHHEHGHHDHFFHGDHHGGHGHGFHGGGDDHGHHHHHGBGHHDFGE><CAGHHGHHHHHGHHHGHHHHHHFHEFCFGGFHHGCHHBFGHHHECADBFGBGGGGB9FFCBF00;0A0;
@M03495:530:000000000-LYBTV:1:2103:17599:26089 2:N:0:ACAGGAAA+TAGACAAT
ATATTTTGCCGTTGATAAACCAGCCTCCCTGTGGTCGTTATGAATTTACTAATTCCAAAGCTCACATGCTGACAGATCGGAAGAGCGTCGTGTAGGGAAAGAGTGTATTGTCTAGTGTAGAACTCAGTGGTGGGCGGGTCCATTAAAAAAAAAATAGAAATGAATTTTTGAATTCAGTTTCCAGCTTGACTCTACAGTACTGTCACACGTTTGAGTAGAACACGAGAGTGCTGTGTACGAACAGCGATCAT
+
BBCCBFFFFFCAGCGGGGGGGGHHGHHHGHGHHHGHGGGHHHHHHHHHHHHGHHHHHH5GHHHHHHHHHHHHHHHGHHHGDGGFHHEFGGEEGHHHGHFEGGHEGHHHHHDGHHFFG443443333B4BE4///////--.1111111<-@?@?.<00;00000000009.0000000;00000/00/.:0000000000000////;-../././9:B/999.--.-//9/////9/:..--/.-9.../
@M03495:530:000000000-LYBTV:1:2103:13070:26093 2:N:0:ACAGGAAA+TAGACAAT
ATATTTTGCCGTTGATAAACCAGCTAATCCTGAAAAAAAAATCAAAGCTAAAAACTACAATGCTAAGACCACGATGTGACTGCTATCAAAGTTAGATATATATGTAAATTATTCATCTGTCAAATCCTAGAATTATATCATACCTGCTCCAGCAATCACGACCTGTAATGGTTTAGTGGGTTGTTCACTGTTTCTGAAAAATGAAGATAGTTGTCCAGCTTCCAAAAAGTTTATTGTGTTTTCTAGTGGAG
+
3AABBFF5DDD>EFGGGGGGGGHHHGFFHHHGHFHFHGEGGHFGHGFBHGGHE3EGGCFGEGHHHFFGEHGHGFAF1EGBFFGFDDGGHFB4BGGHHHFHHHHHFGGHHFHGEFHHFHHGFHHFHHGHHHHHHEGHHBHHHHH2FHGGGBGHCGGHGHHGGGGGE1FBGGGFFFHHFGG.><@<GHHHHGGH=DHHHHHHACHB0CGHFCG0GGGFFGGGFFHF:CC?EFFFGG0;FFBFGBFGFBFFFF.
@M03495:530:000000000-LYBTV:1:2103:7936:26115 2:N:0:ACAGGAAA+TAGACAAT
ATATTTTGCCGTTGATAAACCAGTCAGGAGTCCAAAGCTCACATGCTGACAGATCGGAAGAGCGTCGTGTAGGGAAAGAGTGTATTGTCTAGTGTAAATCTCGGTGGGTGGCGGGGCATTTAAAAAAAAAAAAAACAAAGAAACATGGTGAAGGAAAGGAGAATAATGAAGCAAATAGAGGGTAACATTAAGGAATGCATAGAGAAATACGTTGCAAACTTGCTTATCAGGTAGTGAAGTCAGGATTAGGA
+
BCCCCFFFFFCCGGGGGGGGGGHGHHHHHGHHHHHHHHHHHHHHGHHGFHGHGHGHGGGEFHHGGGGEFCGGHGCGHHHHHHGHHHH4GGHHFB444444441?E>1>//>0</////0111@1D<@@DF--:--;..://.///00/0:0000.//:./...::000000:0/:00:00/..//:0;000000/000000000000000.0/..000.00:0000;00;0;000/0000000:;000000
@M03495:530:000000000-LYBTV:1:2103:13557:26181 2:N:0:ACAGGAAA+TAGACAAT
ATATTTTGCCGTTGATAAACCAGCTAATTCCAAAGCTCACATGCTGACAGATCGGAAGAGCGTCGTGTAGGGAAAGAGTGTATTGTCTAGTGTAGATATCGGGGGTGGCCGGGGCATTTAAAAAAAAAAAAAAAATTAAAAGAGGCATATGTGAGGTAATTATATAAGTCAATAACAAGATTGAGTATGTGGAGACATCAACTCACAGAGAGACAGACATAGAAACTGTAAGAGGTGGATAGTACATCTGA
+
CCCCCFFFFFCAGGGGGGGGGGHHHHHHHHHHHHHHHHHHHHHHGHGHHHHGHHGGGGHGHGGGGEFGHHGGHHHHHHHHFHHHHFGFHFHG443444B@1E?@E///00/////>0111=11F@G@?@---;--.000000./...000;0000.90009090000000000000;0/9000;000090000.0./0000/0000000//..//9/./:00090/00:00000.0;..009000000000
@M03495:530:000000000-LYBTV:1:2103:19348:26205 2:N:0:ACAGGAAA+TAGACAAT
ATATTTTGCCGTTGATAAACCAGCTAATCCTGAAAAAAAAATCAAAGCTAAAAACTACAATGCTAAGACCACGATGTGACTGCTATCAAAGTTAGATATATATGTAAATTATTCATCTGTCAAATCCTAGAATTATATCATACCTGCTCCAGCAATCACGACCTGTAATGGTTTAGTGGGTTGTTCACTGTTTCTGAAAAATGAAGATAGTTGTCCAGCTTCCAAAAAGTTTATTGTGTTTTCTAGTGGAG
+
AABBBFFFFFBBGGGGGGGGGGHGGHGHGHHHHHGHHGGGGHHHHHGGHHHHFHFHHHHHHHHHHFFHHHHHGGHFHFHHHFGHFHHHHHHFHHHHHHHHGHHHHHHHHHHHHGHHGHHHHHHHHHHHHGHHHHHHHHHHHHHHFGEFHHHFHHGHHHHGGGGDFGHGGHG?GHHHGHFHDGGGGHHHHGHHGHFFFFGGFGF<FGGHFHCGHHHCGFFFHHGH00:ADFGGGGGGFFBBFGGGGFFF.09
@M03495:530:000000000-LYBTV:1:2103:10466:26225 2:N:0:ACAGGAAA+TAGACAAT
ATATTTTGCCGTTGATAAACCAGGGACTCAGGCTGGACCAAAGCTCACATGCTGACAGATCGGAAGAGCGTCGTGTAGGGAAAGAGTGTATTGTCTAGTGTAAATCTCAGGGTGGTGGGTGTGACTAATAAAACAGACAGATAAAAAACATAGTAGTGTGTGAGTGAGTAAGTAGTACAAAGAAATATATAGAATCACAATGATAAATGAATTGTTTGCGAGTAGGATTGAACCTTATCAAAGTAGCATGG
+
ABBBAFFFFFBAFGGGGGGGGGHGGAFFHHHGHHHGHHGHHHCGHFHFBFHHFHEFHHFGBHDGGGHHHGDEE0EGEGFGBGGHHGGGGFGHFBB4GF@F444444?44B302///////<//B33B2333332/22<<2222>222///111<?110>100111111<11>1>10000=0//./0=<000000000/00000000000;000000//9---9.000;0/000./0000000090000//.
@M03495:530:000000000-LYBTV:1:2103:8789:26237 2:N:0:ACAGGAAA+TAGACAAT
ATATTTTGCCGTTGATAAACCAGCTAATCCTGAAAAAAAAATCAAAGCTAAAAACTACAATGCTAAGACCACGATGTGACTGCTATCAAAGTTAGATATATATGTAAATTATTCATCTGTCAAATCCTAGAATTATATCATACCTGCTCCAGCAATCACGACCTGTAATGGTTTAGTGGGTTGTTCACTGTTTCTGAAAAATGAAGATAGTTGTCCAGCTTCCAAAAAGTTTATTGTGTTTTCTAGTGGAG
+
ABBBBFFFFFBBCGGGGGGGGGHHHHHHHHHHHGHFFGGGGHHFHFHHHHFFHHGHHHHHHHHHHHGHHHHHGGHGGHHHFHFHHHFHHGHHHHHGHGHHHHHHGGHHHHHHHHHGHHHHHHHHHHHHHHHGGHHHHHHHHHFHHHEHHHFHHGHHGHHGGGGGHHHHFHH?GFEHGHHHDEDFHHGHGEHHGHHHHHHHGHHHEFBHFGCGHHHHEFB0GGFHCFEFGFFFFFFFGGBFGGGGGGFFGGG
@M03495:530:000000000-LYBTV:1:2103:11676:26275 2:N:0:ACAGGAAA+TAGACAAT
ATATTTTGCCGTTGATAAACCACCCTCCCTGTGGTCGTTATCTTGCTCCTTCTGTCGTCAACGAATTTACTAATTCCAAAGCTCACATGCTGACAGATCGGAAGAGCGTCGTGTAGGGAAAGAGTGTATTGCCTAGTGTAGATATAGGTGGGGGGGGTGGAATTAAAAAAACAAAACAAAATAAATAGAGAGGCTAGGTGCGACAATGAACATGTGATAACGATGTGATGTTCATCAGTGTCTGTATCAGA
+
AAABBFFFFFBAEGGGGGGGGGGGGHHFGHHHGHGHAGGHHGGGFFHGGCHHGHHHGGEGEHEGEHHHHHHHHHHHFHHHHFHHHHHHHHHGFHHHGHHHGGFGFHGEEGCEFGHHFGHHEHFG?DGHHHH32?GGG3GB222>222222?///:-----.//://9//--.;;;AA.;..//////////..../..///:.---9////////////:;.:..:9/9/:/9/////9///;/9://///
@M03495:530:000000000-LYBTV:1:2103:20533:26296 2:N:0:ACAGGAAA+TAGACAAT
ATATTTTGCCGTTGATAAACCAGGGACTCAGGCTGGTCCAAAGCTCACATGCTGACAGATCGGAAGAGCGTCGTGTAGGGAAAGAGTGTATTGTCTAGTGTATATATCGGGGGGGGGGGGGTCATTAAAAAAAAAAAAAATATAAAAAACGCTAGCAATAGGATGTTGGATGAGTAACTAGTGATAGTCAGATAATGTTACGATGTGCGAGTGCATTAGGTACTTGAGTGTGTCTGCGTGTGTCTTGAGTA
+
ABBBBFFFFFBBGGGGGGGGGGHGGGGHHHHHHHHGGGHHHHHHHHHHGHHHGHHHHHFHHHGGGGGHHGGGG>EGGHHGGHHHHHGGEGFFHBFHHHHB4B444444/>/>/---------..///9///9--9-@9--.///////-.--.../////////////./////////////////9/////////////:....;//..--.///////////////////.////-.....9///////
@M03495:530:000000000-LYBTV:1:2103:20570:26343 2:N:0:ACAGGAAA+TAGACAAT
ATATTTTGCCGTTGATAAACCAGCTAATCCTGAAAAAAAAATCAAAGCTAAAAACTACAATGCTAAGACCACGATGTGACTGCTATCAAAGTTAGATATATATGTAAATTATTCATCTGTCAAATCCTAGAATTATATCATACCTGCTCCAGCAATCACGACCTGTAATGGTTTAGTGGGTTGTTCACTGTTTCTGAAAAATGAAGATAGTTGTCCAGCTTCCAAAAAGTTTATTGTGTTTTCTAGTGGAG
+
?AABBFFFFFB@FGGGGGGGGGHHHHHGHGHHHHGGGGGGGHGHHHHGHHHHHHGHHHHHGHHHHEHHGGGHGGEF1BGFHFGHHHHGFHHDFHGHHHBHHHHHBFHHHHHGGHGHHHFHHHHHHHHHHHHHHHHHGHHHHHFFGHGHHGHHHHHHHGHGDGGDHHHFHHG<FHHEFBGHDECFHHHHHFGHHHHHFBGHEHHHHHCBFGCGHFFFGHBGHBGH0CGG.CFGFFFGFFGEGF0FGB0C9CE
@M03495:530:000000000-LYBTV:1:2103:7967:26348 2:N:0:ACAGGAAA+TAGACAAT
ATATTTTGCCGTTGATAAACCAGGACTCAGGCTGGACCAAAGCTCACATGCTGACAGATCGGAAGAGCGTCGTGTAGGGAAAGAGTGTATTGTCTAGTGGAGATCTCGGTGGGGGGGGGGTTGTTAAAAAAAAAAACAACAAAAAACTAACAGTCACGCCACGACCGCTTCTAAACCATACACGACACGCATCGTGGCTAACCTGATAAACTGAAACACTGTCAGACACTACGACGGACAGAAGAGCTCGT
+
@BCCCFFFFFCAGFGGGGGGGGHGGHHHGHHHHHGGHHHHHHGHHHFHHHHHHGFHGGHHHGGGGHHHGDGGEGHCGHGHHHHFHFGFBGHHBEFHHG31B1333B40???//>/---9;9--;.//;/:9---9;..:......9.///9;/////....9-------9./////9./////.;--;.--.-....-.///./.9////////////./////////////...--.--.;///.;//.-
@M03495:530:000000000-LYBTV:1:2103:8983:26396 2:N:0:ACAGGAAA+TAGACAAT
ATATTTTGCCGTTGATAAACCACCCTCCCCAAAGCTCACATGCTGACAGATCGGAAGAGCGTCGTGTAGGGAAAGAGTGTATTGTCTAGTGTAGAACTCGGGGGGGGCCGGTGCATTCAAAAAAAAAAAAAAAAAAAAAATAAAGCGAAAATCGGCACACATCGCTAAACACATAAATCACACATCGAATTCACAACAAGAATCCAGCAACTACACATACAAATAAGTATCATACAGTGACATGTCATCAC
+
CCCDCFFFFFDCGGGGGGGGGGGGGHHGGGGGHHHHHHHHHHHHHHGHHHHHHGGGGHHHGGGGGGFFGHGHGHHHHHHHHHHHBGHHHH@4@3443@311/>E----------0<00<<<BEC@=-<<@B---9-<<--.0000<..---:<..-9-/..00.....:00.90000000:00.:0.//0.0<000...///0<000/:/</00</0000000<0000<0000:<0:000:0000<00000
@M03495:530:000000000-LYBTV:1:2103:12630:26404 2:N:0:ACAGGAAA+TAGACAAT
ATATTTTGCCGTTGATAAACCAGGACTCAGGCTGGACCAAAGCTCACATGCTGACAGATCGGAAGAGCGTCGTGTAGGGAAAGAGTGTATTGTCTAGTGTAGAACTCGGGGGGGGGCGGGTCATTTAAAAAAAAAAAAAAAAAAAAGAAAAGGTAGAGTGGCTTAGAAGAAAAAAAAAAGAACAAAAGCGAAGAGATAAGATGAATGTGTGGATGATTATGAGCAGACATGTTAGTGTGCGTAAATTAGGA
+
BCCDCFFFFFCCGGGGGGGGGGHGHHHHHHHHHHGHHHHHHHHHHHHHGHHHHFHGHHHHGGGGGFHHGGGE>EGHHHGHHHGGFGHEHHHHFGDFGG3B4344@BD/?//<-;>--9----.;:09000B--99->>---:---9...///.9000000....000000///.---9-...///../...:-../00000900;00000..000:00;000000;/;/90;90090009.99..000;00
@M03495:530:000000000-LYBTV:1:2103:15657:26419 2:N:0:ACAGGAAA+TAGACAAT
ATATTTTGCCGTTGATAAACCACCCTCCCTGTGGTCGTTATCTTGCTCCTTCTGTCGTCAACGAATTTACTAATTCCAAAGCTCACATGCTGACAGATCGGAAGAGCGTCGTGTAGGGAAAGAGTGTATTGTCTAGTGTAGAAGTCGGGGGGAGCGGGTGGATGAACAAAAAAAAAAAAGATAGAAGCAACAGTAATATGTCGAGACAACTGGGCATATAGTTGTGTAGGGCAAGCGACTTACTAGTCAGG
+
BBBB@FFFFDDAGFGGGGGFFGFGGHHGDFHHHGGHEEGHHHHHHHHFFFHHHEHFEG1EEHGGGAEHEHHGFHHHGBDGHFHHHHHGGHGFHEEFGHB1EFGGGHHEGGGEGHHGHGGFHGHHFGGF3DGFGBG?BF33B322@@B///---9.--9---.//////.:;ACF--99-..//////;//...//////9//;.-..;..9//.;9.//://///..;:/9..9;...--.////9///9.
@M03495:530:000000000-LYBTV:1:2103:11991:26445 2:N:0:ACAGGAAA+TAGACAAT
ATATTTTGCCGTTGATAAACCACCCTCCCTGTGGTCGTTATCTTGCTCCTTCTGTCGTCAACGAATTTACTAATTCCAAAGCTCACATGCTGACAGATCGGAAGAGCGTCGTGTAGGGAAAGAGTGTATTGTCTAGTGTAAATATCTGGGGGGGGCGGGGGGTTAAAAAAAAAAAAAAATAAACATCAAATAAAGAGATGTTAGTGCAAATAAAAGAGAGAAGAGTGTAGTGACATTCTAGTAATACATAG
+
BCCCBFFFFFCCGGGGGGGGGGGGGHHGGHHHHHGFFGGHHHHHHHHHHHHHHHHHGGGGGHGGGHHHHHHHHHHHHHHHHHHHHHHHHHHHHHHHHHHHGGGGHHHGGGGFGHHHHGGHEHHHGGGHHHH?GFHHED3D332@222D22>/------@9--;-90009@9:-:==---:090000000:000000//000000000000000000.//9.0/9.900000/9000000000000090000
@M03495:530:000000000-LYBTV:1:2103:22540:26510 2:N:0:ACAGGAAA+TAGACAAT
ATATTTTGCCGTTGATAAACCAGTCAGGAGTCCAAAGCTCACATGCTGACAGATCGGAAGAGCGTCGTGTAGGGAAAGAGTGTATTGTCTAGTGTAGAGGTCGGGGGGGGGCGGGGTCATAAAGATAAAAAAAAAATAACGAACATCAATGGATGTCAGACTATCATAAAATATAGTAGAACGTCGATTCTCAGTAGTGTGTAGACTGGACGCACGGACGGTCGTTGTAACTCAGTTATGGTGACACTGAC
+
BCCCBFFFFFCAE?GGGGGGGGHHHHHHHFHHHGHGGHHHGHHHHHGHGHFHHHHHGEFFHHHG?EEAEGHGHEBAGHFGGHHBGHHDF4GFF344@43232>//>E--------9-..://////:////-;---.///...:-:;//////////////;///9///////////://9/.:.--.//////;:/;///9//////./.;--9------.;--.9.///:///9/;;////9///////
@M03495:530:000000000-LYBTV:1:2103:12091:26517 2:N:0:ACAGGAAA+TAGACAAT
ATATTTTGCCGTTGATAAACCAGAACCATCCAAAGCTCACATGCTGACAGATCGGAAGAGCGTCGTGTAGGGAAAGAGTGTATTGTCTAGTGTAGATCTCGGTGGTGGGCGGGTCATTTAAAAAAAAAAAAAAAAAAGAAGAATGAAGAGTACAATGCGATACAGAATAAAAGTCAAGAAAAATTCAACACTGGAGTATAACGAATGAGAAGCATCTCAAGGAGGTGAAGACGTAAGACTCGAATCACTGT
+
CCCCCFFFFFBBFGGGGGGGGGHHHHHHHHHHGHHHHHHHHHHHHHHHHHGHHHGGGGAFHGGGEEFFGGHGGAEGFGGHHFHHHBFGHHG34@@44444111?E1F/////<</<FG2@111?@<@C--<------...//:0;0000.0;00////....-////////9/////:////..///://.////.//////....////:////9//////9...9/:/:/.....////..//.///9;
@M03495:530:000000000-LYBTV:1:2103:16550:26550 2:N:0:ACAGGAAA+TAGACAAT
ATATTTTGCCGTTGATAAACCAGAACCATCCAAAGCTCACATGCTGACAGATCGGAAGAGCGTCGTGTAGGGAAAGAGTGTATTGTCTAGTGTAGATCTCCGTGGTCGGCGCTGCATTTTAAAAAAAACAAATACACAATACGAGACGACGCTGGACTTTATACGATGAAAAAATGCATGCAGTTATACAACTCGAGCCACTGAGCACGGCTAATATAGACGAGCTCTCGTGGTTCGACAGCTAGGTACTC
+
ABAABFFFFFBBGGGGGGGGGGHHCGHGHHHHFHHHHHCHFHHHHHDGFHBGHCFAFG1FEEEGFEEF2FHEGH1?FHGHHHGHHFG4GFD@@B344B443??FC13>///////2?3333233B/BG/F/0111111/11<......-<-<..-.:00000;0....0000.-.000000000000;000;/0;...9/.9///:/;----./9//////.--;./;/....../-..;-.///.//;//
@M03495:530:000000000-LYBTV:1:2103:10234:26642 2:N:0:ACAGGAAA+TAGACAAT
ATATTTTGCCGTTGATAAACCAGTGGTCGTTATCTTGCTCCTTCTGTCGTCAACGAATTTACTAATTCCAAAGCTCACATGCTGACAGATCGGAAGAGCGTCGTGTAGGGAAAGAGTGTATTGTCTAGTGTAGATCTCGGTGGGTGGGGGGTACTGAATAAAATAAAAAACATAGAATGACAGTAACATAGCCACAGCTATTTATGAATGTGATACATAGTAAAGAATATAGGAAGACACGAGATACACGA
+
ABCBBFFFFFCCGGGGGGGGGGHHHHHHGGGHHHHHHHHHHHHHHFHHEGGHGHGGGHHHHHHHHHHHHHHHHHHHHGHHHHHHGHHHFHHEGGGGHFHGGGGGGHHHHGHHHCFGGHFF4GH4GFHHHEB43333B3?C/CD//<////--.00000000;00:0000-..00:0;0000000000000:000/...000000000:0000:0000000:00:00.000000:0..///.--..0000.-
@M03495:530:000000000-LYBTV:1:2103:17713:26665 2:N:0:ACAGGAAA+TAGACAAT
ATATTTTGCCGTTGATAAACCAGGGACTCAGGCTGGACCAAAGCTCACATGCTGACAGATCGGAAGAGCGTCGTGTAGGGAAAGAGTGTATTGTCTAGTGTAAATTTTGGTGGGGGGGCGGGCATTTAAAAAAAAAAAAGAAGCAATCTCGCACGACCTCTGTGCCGCCACATTTCGCTATACACTCCTCAACACTTCGTAGACATGTTAGATCAAACTCACGAGTATCTAATGTAGCAATGAATTTGTAC
+
>AACBFFFFFCCGGGGGGGGGGHGGGGHHHHGHGFDGHFEHHCHHHHHHHHHHHFHGHAGFHCGGGGGHGEEGEGHHGHGGHHHHFGFDFBGB44@BFF34444@434B>////</----9---/000;0:0@-;>--:..F909/0000..--;.--.000;000--9-..0009/....00000//0/90/0.0009/:..0000000000000000;90..-:.09000:00000000000:B0009:
@M03495:530:000000000-LYBTV:1:2103:18313:26669 2:N:0:ACAGGAAA+TAGACAAA
ATATTTTGCCGTTGATAAACAAGGACTCAGGCTGGACCAAAGCTCACATGCTGACAGATCGGAAGAGCGTCGTGTAGGGAAAGAGTGTATTTGTCTAGTGTAGATCTCGGGGGGTGCCGGAGCACTGAAAAAAAAACTATAAAAGACTAAAGAAAACTAGACATGTAATAAAAAGATGGACAGTGTCATAACTACAGTGTAACTATCTACAAATATGACATAGAATAAAGCTATCTCGCTCCAGACATCAC
+
>AABAFFFFFBAEGGFGGGFGGHHGHHHHHHHHHGHFHHHHHHHGHEFHHHHGGHGHFFFHGGFEGHHGGGFEGGFHHGFGHHGHDGHFGHFHBGHHHHBB4F444BBF?//EC--./-----..0/0099.---9./////9//..9/9///.;99///9/////9///////..///://.://;///////////////:://:////////;//////9////////9/////..:9./:/..////
@M03495:530:000000000-LYBTV:1:2103:13827:26680 2:N:0:ACAGGAAA+TAGACAAT
ATATTTTGCCGTTGATAAACCAGGACTCAGGCTGGACCAAAGCTCACATGCTGACAGATCGGAAGAGCGTCGTGTAGGGAAAGAGTGTATTGTCTAGTGTAGAGATCGGTGGTGGGCGGGTCATTAAAAAAAAAAAAAGAAAAAAGAAACTGTAGGATGGGTGTAGGAAAAGGAGAACACCAAGGACATATCGAAGGCAACTAGAGAGACACAATTGTAGCGTATTAGATTACGACATTCTATACATAGGT
+
BCCCCFFFFFDCGGGGGGGGGGHGHHHHHHHHHHGHHHHHHHHHHHHHHHHHHHHHHHHHHGGGGHHHGEGEEGHHHHGHHGHHHFHGHHHH@FGFGGG44@43433/?/>>//<///<///01111111<C?C@@@-...//:-...//000::0;00../.-0:000///./...://......./0000;9/.....9/0000:..////.00000;0-;..0:000000...-.0000000000000
@M03495:530:000000000-LYBTV:1:2103:11283:26681 2:N:0:ACAGGAAA+TAGACAAT
ATATTTTGCCGTTGATAAACCAGTCTCCAAAGCTCACATGCTGACAGATCGGAAGAGCGTCGTGTAGGGAAAGAGTGTATTGTCTAGTGTAGATCTCGGTGGGCGGCGGATCATTAGAAAAAAAAAAAAAATAATAACTAATGATCGTAGTAGAAGTAGAACATAAAGAATGTGAGTCGTAAGAGGTCGTGATCAATGAAATCAAATAACTATATCGCAAAGAGTCTGTCTGTAAGAAATATACATGAATT
+
BCCCBFFFFFBBGFGGGGGGGGHHHHHHHHFHHHHHHHHHHHHHHHHHHHHGGGGFHHGGGGGGHHHHGHHHHGHFHHHHHHFGFGHH3@4@444441?11>/1>/<////<01111<?DFA@@------:.;0000:90000000./.9.00000000000:00000/.////////-.9.9/;./9--9/////////9////////;//////....-////////://///////;////:9///9:
@M03495:530:000000000-LYBTV:1:2103:10770:26694 2:N:0:ACAGGAAA+TAGACAAT
ATATTTTGCGTTGATAAACCACCCTCCCTGTGGTCGTTATCTTGCTCCTTCTGTCGTCAACGAATTTACTAATTCCAAAGCTCACATGCTGACAGATCGGAAGAGCGTCGTGTAGGGAAAGAGTGTATTGTCTAGTGATGAATATGGGTTGCGGGGAGGTATTTAAAAAAAAAAGACAAGGTAATCACTGATACTTGTTGTTCCAATATAATTGTGATTAACATGAGATCGCCTACTCGTGTGACAGTAAT
+
>AAAAFFFFB2A2ABGGG4FGGAEFEFGFGHHHBE2EFHHHHGH5FG3FHHHBG51AA1ABEGGHHHHHHHHHHHHH@5B2BBFDFHHHHHGFHHHFHEEGCEFGHCGGEEE/?FGGBFHG3BFF12?2GBFDGE??22221@222100/>0///<---<0=0=0000=AC@B-9C/9/..0000;B/0;000900;;/...///////:/;////;B//99BF9B/BFF.....;//;9...9;/;////
@M03495:530:000000000-LYBTV:1:2103:13551:26762 2:N:0:ACAGGAAA+TAGACAAT
ATATTTTGCCGTTGATAAACCACCCTCCCTGTGGTCGTTATCTTGCTCCTTCTGTCGTCAACGAATTTACTAATTCCAAAGCTCACATGCTGACAGATCGGAAGAGCGTCGTGTAGGGAAAGAGTGTATTGTCTAGTGTAGGTATAGGGGGGGGGGGGGTGAGTGATAATAAAAAAATAAAATGGTACAAATTCGTCTTCAGAGGACTACGAAAAACGTGACTGCAGTTACTCCTGACGCAAATAGCACGC
+
AAAAAFB5BFD2A2GGGGGGGGGGGHAEFFFCGHBFGEGEHFFHHBDDFGHGHHEFE1EAEGEAFEHHHHHHEHFFHHFFFFHHC3FGHHHBE?FHGHHEEGGGFHHCEFGGD?FF3EGHHH3FDD33FB??FDG333?B322222@20/<--9--99-9-..;/://9//////--.///////;;///////./.../////.9.///..;.-..-....9/////////////;/..--;//////--
@M03495:530:000000000-LYBTV:1:2103:14655:26824 2:N:0:ACAGGAAA+TAGACAAT
ATATTTTGCCGTTGATAAACCAGCTAATCCTGAAAAAAAAATCAAAGCTAAAAACTACAATGCTAAGACCACGATGTGACTGCTATCAAAGTTAGATATATATGTAAATTATTCATCTGTCAAATCCTAGAATTATATCATACCTGCTCCAGCAATCACGACCTGTAATGGTTTAGTGGGTTGTTCACTGTTTCTGAAAAATGAAGATAGTTGTCCAGCTTCCAAAAAGTTTATTGTGTTTTCTAGTGGAG
+
@BCCCFFFFFBBGEGGGGGGGGHHHHHHHHHHFHHHGGGGGHHHHGEHHHHFHHGHHHHHEHHHHFGHHFHGDEFEAGHHFHFHHGHHHDHHHHHHHHHHHHGHGHHGHHHHHGHHHHHHHHFHHHEHHGHHHHGHGHGHHHHFHHHHHHHGFHHHGBHGFGGGHGHGHFFGHHHHFGHHEFGFEHHHHHFH0GHHHGHHFHGFHFHHHHHFHGHFGHCHGHHHHBAEGBFB0CFFFFBFFFFF00;F.FG
@M03495:530:000000000-LYBTV:1:2103:21801:26885 2:N:0:ACAGGAAA+TAGACAAT
ATATTTTGCCGTTGATAAACCAGAACCATCAAAAGCTCACATGCTGACAGATCGGAAGAGCGTCGTGTAGGGAAAGAGTGTATTGTCTAGTGTAGATCTAGGCTGGAGGCGTGGCAACAAAAAAAAAAAAACCACAACTTAGGATCATCAAGCCAAGATAGAACAGAAAACAAACATAGGAACGGTTGAAGTCATGCGTTAACAAGATGGCTGAAACACTCAATGTGTAGCGATAATCGCACAGCCAGCAT
+
BBBBAFFFBFBBG2FGGFGGBGHHGGDGHHFFHHFFFCHHFHHGGHHHGHFHHHE1FE1B2ABAAAEGFGHGFBGH3G5BB@GBGFGFHHB3443444444@331111?>/>///03/0/00?>//<//>A..<...</0<0000<.000<00.//:.0000;0///////.....900;;0;....;;00000000.....//:..///..9.////.////9/9/////;-;..//...-9B..9:.9/
@M03495:530:000000000-LYBTV:1:2103:15959:26905 2:N:0:ACAGGAAA+TAGACAAT
ATATTTTGCCGTTGATAAACCAGTCACAACCACTTCTTGCCCTCCAAAGCTCACATGCTGACAGATCGGAAGAGCGTCGTGTAGGGAAAGAGTGTATTGTCTAGTGTAGATCTCAGGGGGTGGGGGATTATTATAAAAAAAAAAAAATAAGAGCCCAGAAACTACGTATAGTAACAATTATACTAAGCTATGACAAGATGATTGGGAAGAGCAGTCATTCACTCCTTCATATTCTTATATCTATGTGCACC
+
BBBB@FFFFFBAGGGGGGGGGGAGHHHHHGGGGHHHHHGHHHHHGHFFHHHHHHGHHGGDFHHHGFHHCGGGHHHGGGGEGGHHFGEHEGFHHHHHHHH4FGHGEF@434444B4430//////>///0<?11111?11>C?-<---.0:0009.....///00/9.90/0;;;00000;00;000;/9///;9//..//////..;/....////;;////;/;;/////9//;///////9/9///;//
@M03495:530:000000000-LYBTV:1:2103:7864:26908 2:N:0:ACAGGAAA+TAGACAAT
ATATTTTGCCGTTGATAAACCAGTCAGGAGTCCAAAGCTCACATGCTGACAGATCGGAAGAGCGTCGTGTAGGGAAAGAGTGTATTGTCTAGTGTTGGTGACGGGGGTGGGCGGGGGCTTTACAAAAAAAAATAAAAAAGCAACGGATGCACTGAAGTCCTACAGTTATCAAAGATGACTAGGGCTGAGCGGAGTCTCTCAATTACTGAATGGAGAGACACGACGCGATGGCTGTTCTCGTAACCATGCCG
+
AAABBFFFFFDAE2CGGGCGGGHGGHHGGGHGHHHGHGHHGHHHHHHHFFFHBFFHGEGEFHHGGGEEEEHHHF31GGGGFGGHFHH4BDGGH34@1111331>/////<////-----./00000..-9--.9////-..//.9-..-.//////////////////////////////B//..9..9/-9--.///9//////9////////./......-------...:..////.....//////-
@M03495:530:000000000-LYBTV:1:2103:19578:26939 2:N:0:ACAGGAAA+TAGACAAT
ATATTTTGCCGTTGATAAACCACCCTCCCTGTGGTCGTTATCTTGCTCCTTCTGTCGTCAACGAATTTACTAATTCCAAAGCTCACATGCTGACAGATCGGAAGAGCGTCGTGTAGGGAAAGAGTGTATTGTCTAGTGGAGATCTCGGTGGGGGGCGGGGCAATAAAAAAAAAAAAAAAGAAGAATGATAACATAACTGGTGAGTAAGTCAGTATAAAGAAGCAACGACACGTTAAAGAAAATAGCGATCG
+
BCBCBFFFFFCA?EGGGGGGGGGGGHHGGHHGGHFGGGGABGDGHHFHHHHHHHHHGGFGEFGGGHHHHHHHHHHHHHHHHHHHHHGFGHEHFHHHHHHFGGGGAC2EEFEEEGHHHGHHHHHHBFHGHHH?F3HG?302/22222@</?/<//-9:----9./////:--:@=DBA--.;./////////9////;//////.//////9/;//;////./:9/.-.-9:.../.::/.://///9-..-
@M03495:530:000000000-LYBTV:1:2103:10338:26959 2:N:0:ACAGGAAA+TAGACAAT
ATATTTTGCCGTTGATAAACCAGTCTCCAAAGCTCACATGCTGACAGATCGGAAGAGCGTCGTGTAGGGAAAGAGTGTATTGTCTAGTGTAGATCTCGGTGGGGGGGGGGGTATTAAAAAAAAAAAAAAACAAAAATAAATAGCTACATGGGAGCATAGAGAATGGTATAGTAAGAGAAAATATATTGAATGAGGAGACATCACAGGTGCACAAGGAAGTGAAGAAAGAAATAGGAGATAAACAAGTTGTA
+
CCCCCFFFFFCCGGGGGFFGGGHHHHHHHH5GHHHHHHHHHHHHHHHHHHHGGGGHHHGGGGEFHHHHGGHHHHHHHFHHHGFGFHHHF44344@@@??>11///------99/9////;9BCAAF-9--.....9.//////////////./.../9////9:////:///:///////////////////////...///////.///////..././/////////.///////.//////.//////
@M03495:530:000000000-LYBTV:1:2103:13505:26985 2:N:0:ACAGGAAA+TAGACAAT
ATATTTTGCCGTTGATAAACCACCCTCCCTGTGGTCGTTATCTTGCTCCTTCTGTCGTCAACGAATTTACTAATTCCAAAGCTCACATGCTGACAGATCGGAAGAGCGTCGTGTAGGGAAAGAGTGTATTGTCTAGTGTAGGTATCGGTGGTGGCCGGGTGATTATAAAAAAAAAAAAATAATAGAAAAAGTGAGTCGATGAAAATTAGAAGAGATAACTAGATATAGAAAATATATAACAAAACCACATG
+
ABCBAFFFFFCAGGGGGGGGGGGGGHHGGHHHHHHHGGGHHHHHHHHHHHHHHHHHGGGGGHGGGHHHHHHHHHHHHHFHHHHHHHHHHHHHHGHHHHHHGGGGHHHGGGGGGGHGHGHHHHEHGHGHHGHFHBGHDGF3?2222@?//<//=?00/<C.<.1111111FF@-:A----.00000000/..0000;;-.90000000000000.;9000::00000:0000/0000000900.......00
@M03495:530:000000000-LYBTV:1:2103:14101:27004 2:N:0:ACAGGAAA+TAGACAAT
ATATTTTGCCGTTGATAAACCAGCTAATCCTGAAAAAAAAATCAAAGCTAAAAACTACAATGCTAAGACCACGATGTGACTGCTATCAAAGTTAGATATATATGTAAATTATTCATCTGTCAAATCCTAGAATTATATCATACCTGCTCCAGCAATCACGACCTGTAATGGTTTAGTGGGTTGTTCACTGTTTCTGAAAAATGAAGATAGTTGTCCAGCTTCCAAAAAGTTTATTGTGTTTTCTAGTGGAG
+
3ABBBFFFFFBBGGFGGGGGGGHHHHHHHHHFHHHHHGGGGHHHHHGHHHHHGHGHHHHHFHGHH5GGHHHHGFEGFFHHGHEFHHHHFHHHHHFHHHFGHHGGHHHHHHHHHFHHHHEHGHHHHHFHHFHHHHHHHHHHHHHHHHFHHHHHHHHHHHHCDGGGGGFHFFFGHHHGFFHE.>CEHEGGHHFHFHGFFHFGFHHHHHHHHGCCB0C:CGGHHEGFHGHFGGFFFGGGGBCFGGGGF0;FGFE
@M03495:530:000000000-LYBTV:1:2103:18966:27010 2:N:0:ACAGGAAA+TAGACAAT
ATATTTTGCCGTTGATAAACCAGGACTCAGGCTGGACCAAAGCTCACATGCTGACAGATCGGAAGAGCGTCGTGTAGGGAAAGAGTGTATTGTCTAGTGAAGAGCTCGGGGGTCGGCGGGGTAAGAAAAAAAAAAAAAGTAAAAAGGAAGCGTAGGATACGTTGTACAGTAGGGACAGCTAACACGAAGGGGAGGATATGAAGACGAAGACAAACAAACGAGTGCGTAGAGGAGATGGTGAGTGCAGTGGG
+
ABB@AFFFFF?AEEGFGGGGGGHGHHFHHGGFFHGHCHH2BB2FGHHHGFHHHHGHHGHGEGGGGHHHGGGGEEFFGFFEHHHFC4FBFGHB444BFGB444BG233///>B//////--:-./0;0//;;@A?DB9B./99/99;../.9;:.-.////.9/../;///9/;./.;9./9///9;@...9-.--.///:////9.--..//............/-;.99/..9./////9.:////9//.
@M03495:530:000000000-LYBTV:1:2103:11236:27027 2:N:0:ACAGGAAA+TAGACAAT
ATATTTTGCCGTTGATAAACCAGCTAATCCTGAAAAAAAAATCAAAGCTAAAAACTACAATGCTAAGACCACGATGTGACTGCTATCAAAGTTAGATATATATGTAAATTATTCATCTGTCAAATCCTAGAATTATATCATACCTGCTCCAGCAATCACGACCTGTAATGGTTTAGTGGGTTGTTCACTGTTTCTGAAAAATGAAGATAGTTGTCCAGCTTCCAAAAAGTTTATTGTGTTTTCTAGTGGAG
+
ABAAAFFBFFBAGGGGGB5BCGHHGGHHHGHHHFHHHFFEEHHFFHHGHHHHHGGHHHFHHHGHHHGHHFHHGFEEG4FGHHGHGFHGHHHGGHHGHHGHFHHHGFHHHHFFGHHHHHGHGHFHGGGHHGHHHHHHGHHHHHGGFFFFB2FFFGCGGCHGGG/?FFGFFGGFGHHHHHHEEGGGHHBGHHHHFGFHHFDGGHHFGFHHHHHGFHHBCGBGBGEF0CCAACFGBFFBBC/CFFGFCB9F90E
@M03495:530:000000000-LYBTV:1:2103:16779:27060 2:N:0:ACAGGAAA+TAGACAAT
ATATTTTGCCGTTGATAAACCACCCTCCCTGTGGTCGTTATCTTGCTCCTTCTGTCGTCAACGAATTTACTAATTCCAAAGCTCACATGCTGACAGATCGGAAGAGCGTCGTGTAGGGAAAGAGTGTATTGTCTAGTGTAGAACACTGAGGTGGGCGGGGACAGAAACAAAAAACAAAAAAGGTGACTCGCGGACATACGTGTCGGCGCCACCGACCCACAAATACCAAACATGTGTCTAGACCGCCACAG
+
ABBBBFFFFFB2EGGGGGGGGGGGGHHGGHHHHHGHGGGHHHHHHHHHFFHHGHFFGGGHGHGGGGHHGHHHGHHHHHFHHHHHHGHGHHHHHHHHHHHGGGGGHFEEGGGGE/FGEFCFEHFFBGGHBGHBF3GFFH3333222@2@2@?2////<-----.:///9/9.:.-..;...-..0:////.----9-///././..-----;...;---..9.9////99...//9//://////----9..
@M03495:530:000000000-LYBTV:1:2103:8589:27079 2:N:0:ACAGGAAA+TAGACAAT
ATATTTTGCCGTTGATAAACAGCTTGTCTCGGATCCCATTGATCAGTTTTCTCCAAAGCTCACATGCTGACAGATCGGAAGAGCGTCGTGTAGGGAAAGAGTGTATTGTCTAGTGTAGATATCGGGGGGGGGCGGGTCATTTAAAAAAAAAAAAATATAAGTAGGTGTGGACATGGGATCAATGAAGACGACAGCTTAGTCTGATGTGACACTCATGCAAATATGAAAGGTATGGTAGTGATGGAGTATGT
+
3AABBFFBFFBBGGGGGGGGGGGGHGHGHGGGEGGHHHHHHGGGHGHHHHHHGHFFHHEHHHHHHHHHHHGHHGHHHGDGGEGCEFGEEGFEGHGFGHH3GFHFHHHHFFHHGGG44F44444/<//<--:-------.9//////9:-----;-./////////9/9../////.../..////////.----.//////////////////////////////////.////./////////:./////
@M03495:530:000000000-LYBTV:1:2103:16485:27087 2:N:0:ACAGGAAA+TAGACATT
ATATTTTGCCGTTGATAAACCACCCTCCCTGTGGTCGTTATCTTGCTCCTTCTGTCGTCAACGAATTTACTAATTCCAAAGCTCACATGCTGACAGATCGGAAGAGCGTCGTGTAGGGAAAGAGTGTAATGGCTAGTGGGGAGAACGGGGGGGGCGGTGGTGATTAAAAACAAAAATATACGATATAATGACAGGAAGCAATATGTACATAACAAATACCGGTGCGACAGAGAAAAGACAGATCACAGCCA
+
AAAAAFB3DFD>AEEGGFFFFCFFFHHGGGH1FAGFAEEFHGHHFHGGFHHHHFGHFFAGGHGGGEEFHGHGGHFHHHGGHCGHHHHGHHHHBGHCFFHCEE>EHHFEEAEEEFF>FFFCGHHG1BFGG2F1BF101>0/////01////>-----99-;-9///9//;/----;--////--9--///////;:---9;//9//9///////9/-////------;---;/-//-/--/-///////---
@M03495:530:000000000-LYBTV:1:2103:21671:27088 2:N:0:ACAGGAAA+TAGACAAT
ATATTTTTCCGTTTATAAACCACCCTCTTGACATCCAAAGCTTACATGGTGACAGATCGGAAGCGCGCCGTGTCGCGAAAGAGCGTATTGTCAAGGGTGGGAATAGTGGGGGGTGGGGAAGTGGAGTAGGATAAAATAATAGGGATAGGATATGCGGAGAAGTAGGTAAGAAGAAATAGTAAAAAGCGGAGAGGAAACGCGACGAGTGATGCAGAAAGAAAGCGAGTCAGGGAGGCTCCAACACGCGACGA
+
>A1>1D33B@A11A13AAEGF1AA00AG113FAD1B1BAB0B11B1A201B1A1AAF1//AA//AE/////>0BE//>E/E0B0//?E12B22211/B<///10112B0///----;@--9////-9/////;//////////-/--///;////------/////////9//////9/////9/-----9-----//----------///////////-///----9//-;---9---///------9--
@M03495:530:000000000-LYBTV:1:2103:22740:27147 2:N:0:ACAGGAAA+TAGACAAT
```
