## Supplementary File 4 - Rice NGS raw data for "Developing a Molecular Toolkit to ENABLE all to apply CRISPR/Cas9-based Gene Editing *in planta*": pBA25_R2_001.fastq (part 32 of 40)

```
ATATTTTGCCGTTGATAAACCAGAACCATCCAAAGCTCACATGCTGACAGATCGGAAGAGCGTCGTGTAGGGAAAGAGTGTATTGTCGAGTGTATTCGTTATAGGTAGGGGGGTCCACGAAAAAACACAAATTACGACCTACTCTAATGCACTCAAGAAAACGAGTAGAAACTGCAATTTTACAGTTGGACAGTCAGATATCCTAAGTGAGTGAAGCGTCCGACCAGTCTCACTTCAAACCACATAACGCC
+
AAAA?DF31DDA?1FDFBGF10AFBFAGFF0BCFA0AFCGFGBEFFB0BFGFGHFEFE0C0//BEABB0DFCFBCGFCBG@2B22BG//>@/12222000//2@1B21//>/-:.:00:-.9-9:.9..9:0000;..9.0//;;/////9/9/;B;;B/-:----;/////;///////9//////;//9/-///////;//////////://///--9----9--/;;9://;/;///----/9/9---
@M03495:530:000000000-LYBTV:1:2103:12156:27174 2:N:0:ACAGGAAA+TAGACAAT
ATATTTTGCCGTTGATAAACCAGCTAATTCCAAAGCTCACATGCTGACAGATCGGAAGAGCGTCGTGTAGGGAAAGAGTGTATTGTCTAGTGTAGGTAACGGGGGTGGGCGGAGCATTAAAAAAAAAAAAATAAAATATGATATGTAGAAGGATGATGGTACAAATATGAGAAAAGAGAATGTAAAAGTAAGGTCATTGGTAACACGAAAGGCTGAAAGATGCATGATTGATGTGGGAATTGACCTGGTTT
+
CCCCBFFFFFBAGGGGGGGGGGHHHHHHHHHHHHHHHHHHHHHHGHHHHHHHHHGEGGFGFGGGGEEGHFHGHHHHGHFGGHHHE4BGFGEB443334431/1/E/////<////=1?1<111>-@--@@B.909000900;000;00000..:0000090000000;09;000//;/900000000000900:000000;000099-;;..;0..000/00000;0990000000:.0/0;0000/.0:.
@M03495:530:000000000-LYBTV:1:2103:22410:27194 2:N:0:ACAGGAAA+TAGACAAT
ATATTTTGCCGTTGATAAACCAGGGCGGCAACAAAGCTCACATGCTGACAGATCGGAAGAGCGTCGTGTAGGGAAAGAGTGTATTGTCTAGTGTTGAACTCGGTGGAGGGCGGTCATTTAAAAAAAAAAAAAAACTAAAGAGGAATAGACAATCCAGAACTCCAGAACAAACTGCAAGGTAAAGAGTGTAGCCCAACCATACACCACTGACTAATCGCAACATGTGCACTCCACTGAAACATAAGAATTCT
+
@ABBBFFFFFBBGGGGGGGGFGHFGGAAAF0BFGGHHHHHHHHHHHHHHHFGFFGGGGGFGHE?EEEEFGGEFBFHFG2BD4?FGHBBGGFGE?4/B434??//?//////>/<//11<1111<--<------9.00000;/../00000090/:////.//9/:/9.9B.9///:B/.//;///./////9//9....9/.///..///;;/;//.;..-./////////.;./;/9///////9///9/
@M03495:530:000000000-LYBTV:1:2103:17634:27228 2:N:0:ACAGGAAA+TAGACAAT
ATATTTTGCCGTTGATAAACCAGGATCAGGTGGACCAAAGCTCACATGCTGACAGATCGGAAGAGCGTCGTGTAGGGAAAGAGTGTATTGTCTAGTGTAAAGCATGGGGGTGGGCGGGTCATTAAAAAAAAAAAAAAAAAAAAAAAACTGCAAGCGATAGAGATAGTACTACGAGTGTCAGTAAGAATCATAGAGAGACAGGAGAATGCAGAGTGACAGAAAGAAACGACTACGCAGCTAGTAGAACAATT
+
CCCCCFFFFFCAGGGGGGGGGGHFHHHHHGGHGHHHHHHHHHHGHHHFHHHFHHHHFHEFGGGHHHG?ECEEGGGHGHHHHHHHG4FBGHBGDB@FD@B44433331//>////////<-01=111>1--<CCAA?-----------.000000.;...:900000000000....90000009000000000000..//:.....000000.000000/000/./:..-.-/.-.--900;00000//00
@M03495:530:000000000-LYBTV:1:2103:13605:27239 2:N:0:ACAGGAAA+TAGACAAT
ATATTTTGCCGTTGATAAACCAGGACTCAGGCTGGACCAAAGCTCACATGCTGACAGATCGGAAGAGCGTCGTGTAGGGAAAGAGGGTATTGTCTAGTGGAGAAGTTGGTGGGGGGGGGGGCACGTAAAAATAAAAAAAAATCGGAAGAGCGGTGATCAATAAATGAGTGAATGCCAAGAGTGCAGACTAGGGAGTAAGACGCAAGAGTCAGAGAGTGAAAAAATTGAAAAGAGGACGAGTACTATAAGCG
+
BBBBBFFFFFBAEAGGGGGGGGHGGHHHHHHHHHGHGHHHHGHHHHHHHHGHHHHHHHDGHEFGGGGHFFGFEFHHHGGGGHHGH1E1FGFHB44BGE@13/3034?43/?////----;---.....9/9.;99/9-9--.9.....9..--.9.///////9//9//9///9/://...9/;/;/.;///9/../////.----..//////.99/////.-.9//////.....---../9//////-
@M03495:530:000000000-LYBTV:1:2103:19072:27266 2:N:0:ACAGGAAA+TAGACAAT
ATATTTTGCCGTTGATAAACCAGCTCTAGCTGCCATAGCAATGTCACAACCACTTCTTGCCCTCCAAAGCTCACATGCTGACAGATCGGAAGAGCGTCGTGTAGGGAAAGAGTGTATTGTCTAGTGTAGATATCGGGGTCCGGAGAGTGGCTAAAAAAAAAAAAAATAAAAAGAAATATCGGCGCGTGAGTCAAACACATACTAACAGATAACTAGATCATGTTAAAGCCGTTACCGTCCACATCATATCG
+
ABBBBFFFFFBAA?GGGGGGGGGGHHHHCHHHHHHCHHH5DBBDFHFHHFGGGHHHGHBHGGHHGHGGHHFHHHHHHHHHHHHGGHHHGGEFHHHGFGEFGHHHGGHHHHHHHHFHFGFBGFGFF344344444/</</////?/>/?1//?1?1<?>--<AD@@-.;0000.../0000.-----9-../9///;.9.9///9/////////;//////9/////9//.-..../.;...///9/9//;.
@M03495:530:000000000-LYBTV:1:2103:8969:27278 2:N:0:ACAGGAAA+TAGACAAT
ATATTTTGCCGTTGATAAACCACCCCTTCTTGCCCTCCAAAGCTCACATGCTGACAGATCGGAAGAGCGTCGTGTAGGGAAAGAGTGTATTGTCTAGTGTAGATCTTGAGGGTGCGGGCTGAGCTAAGGAAAAACCAAAATGTAGCTCTTCTGGACAGCGATTTTAGCGCGTGACTAAAGTTGCAACGTCTCTGGCCTTGCTGGCGCTGTATGGACTGTGTAGTTAGACATACGCTAGGTGCTTATACAAG
+
1AAAAFFFFFDAF?EFG3111AFGGGGHHHBFFEGFGEHHHHHHHHGFHHHHHEHFHHEFHFGGGHGHGGGGEGHHGEF0FFHFHGGGGHHFF222FHH22B221212210?>//>////?00111110@000@//?///1?1111111?1111101..--...00/0-----..000:00000000-..//;000.9;//0;/.-.-;900/-//;-//9////////;/:/------////////////
@M03495:530:000000000-LYBTV:1:2103:18634:27307 2:N:0:ACAGGAAA+TAGACAAT
ATATTTTGCCGTTGATAAACCAGCAATGTCACAACCACTTCTTGCCCTCCAAAGCTCACATGCTGACAGATCGGAAGAGCGTCGTGTAGGGAAAGAGTGTATTGTCTAGTGTAGATATCGGGGTGGGGCGTGTACATTAAAAAAAAAAAAAAGACGAAATGCAGTCGGCACAACTACTGAAACTGAAAAGTCGCACACTAGAGCACAGAATGGACAATCTGCCATTTGCGTAGACAGACTGTAGTGAGATC
+
BBBABFFFFFDAEEFGFGGGGGHHHHCG5FGHHHGAFFFFHGHHHHHHGGHHHGHHHHGHEHHGHHHHHHHHHEEFEHHGGGGGE?1?GHGHHHGHHGFFGFGGG4?FD4B443B44?4/////<////////01111111=GA-<-:-:-9../.:;..0;000/.9---.../////:;//9////////.9---.;9/9///...///;////.:/9//9/;///;-..-.//./;/////;///9//
@M03495:530:000000000-LYBTV:1:2103:10046:27317 2:N:0:ACAGGAAA+TAGACAAT
ATATTTTGCCGTTGATAAACCAGCTAATCCTGAAAAAAAAATCAAAGCTAAAAACTACAATGCTAAGACCACGATGTGACTGCTATCAAAGTTAGATATATATGTAAATTATTCATCTGTCAAATCCTAGAATTATATCATACCTGCTCCAGCAATCACGACCTGTAATGGTTTAGTGGGTTGTTCACTGTTTCTGAAAAATGAAGATAGTTGTCCAGCTTCCAAAAAGTTTATTGTGTTTTCTAGTGGAG
+
>A?ABFFDDFBBGCGGGEGGGGHCFHHHHHHHHBHHHGGGGGFFGFHHHHHFGHFFHFFHHHHHFHHHHHHHGGHG?4B4BB?EGHHHHHHDGHHHHHGFHHHHGHHHFFGHHHHHGFHHEFDBGHGHGGFHHHHHHFHHHHHHGH01DGHHFHHHEFHGF<@DHHHFGG1DGFBD<FFHGC@.FHGHHHGHGHHHH0<F.G00=CFCC0:CGHHHBBGFHFCGB0CED9BGGGFEFCCCFGGFFFGFFFA
@M03495:530:000000000-LYBTV:1:2103:10690:27351 2:N:0:ACAGGAAA+TAGACAAT
ATATTTTGCCGTTGATAAACCAAAGCTCACATGCTGACAGATCGGAAGAGCGTCGTGTAGGGAAAGAGTGTATTGTCTAGTGTAGATCTCGGGGGTGTCCGGGGTATTAAAAAAAAAAAAAAAAACAGCACAGTGGAACGAGGTGATGTAATGAAAGATGCAAAGACAGCACTGCATGCATCTGAATCGTCAATTACAGCTTCTAGACGTGTCGCTAGAAGAGTGATCACAACACTAACAACGAAATATTA
+
CCCBCFFFFFCCGGGGGGGGGGHHHHHGHHCHHHHHHHHHHGHHGGGGHHHGGGGGEHGFGGHHHHGHGFDFHHF@G5GGHF5D3444B411/>////34<///<?<22>222</<A-A<-A--:../././:00900/...-..000;00000//9////////////:/.//////9///9/////.....//////:////;///...//.....///:.::///////...://///.-..../9//
@M03495:530:000000000-LYBTV:1:2103:10460:27378 2:N:0:ACAGGAAA+TAGACAAT
ATATTTTGCCGTTGATAAACCACCCTCCCTGTGGTCGTTATCTTGCTGCTTCTGTCATTCCAAAGCTCACATGCTGACAGATCGGAAGAGCGTCGTGTAGGGAAAGAGTGTATTGTCTAGTGGAAGTTGCGGGGGGGGGCGGGTACTTAAAAAAAATAAAAGAGTTGCGATGATAAAATAGTGTGAGATCACAAACTTGACCAATAGAAAATTGTGAAAGGGAAATGCTACGGTACGGAATGAGGGGTCAG
+
3ABB3FFDDFBA?EGGGCGDGGFGGHHGGHHGHGGHEGGHHHHHHGHGGHFHHHHHHHGHGHHHHHHFHHGHHGHHHFHHHFHHGFGGCFHGDEEEGHFHHFGHHGHHFHHHFHH?F44B43?3333443////---------;-////////-99.9//9/9.////--..///9//////:////////;/9..//////9.//:/9/.;////////.....///;/99.........////.-9...
@M03495:530:000000000-LYBTV:1:2103:10848:27388 2:N:0:ACAGGAAA+TAGACAAT
ATATTTTGCCGTTGATAAACCACCCTCCCTGTGGTCGTTACTTGCTCCTTCTGTCGTCAACGAATTTACTAATTCCAAAGCTCACATGCTGACAGATCGGAAGAGCGTCGTGTAGGGAAAGAGTGTATTGTCTAGTGTAGATCTCGGGGGGTGGCGGGTGCATAAAAAAAAAAAAAACATAAAAATACTAGGACACGCGAGTAGACAGTAAATATATGGTAGTATTACTTATCAGCAGCGACTTAGCAAGA
+
BBBBAFFFFFBAEGGGGGGGGGGGGHHGGHHHHHGHGGGHGHFHHHHGHHHHGHHGAFHGHGFGHHHHHHHGGHHEH@@BFGHHHHHHHHFHHHHHHHHGGGGHHHGGGFEGHHHHGFGHE3FGHGHHHF?FDFDGF?3332222@///-----.9-999.////9/;-9-------../////;.;//9////..;-----.///9.9///////////9;//////////;//9/.9--9-.///9/..
@M03495:530:000000000-LYBTV:1:2103:16541:27448 2:N:0:ACAGGAAA+TAGACAAT
ATATTTTGCCGTTGATAAACCAAAGCTCACATGATGACAGATCGGAAGAGCGTTGTGTAGGGAAAGAGTGTATTGACTAGTACTAAACTGTCTGCAGGGTCGGAAGAGCGTCAAATAGAGAAAGAATATCCGGTGTGTATGAGAAGGATGGTGATTGAGGAATAGTAGACAAGATATTGGAGAGATTCAGGTGGCAGTAATAAGCCAGGATAGACGATCTACGAGTCAGATATAGAACAACGTCATGTGGA
+
AAAA?FB31B>1AAAGGAEBBA0AF0AFEHB311FG2AFGBA1B///AFA0/A////FFG1/0B/B0B111B2AF2D1112222221121@1211210/00///>/000//?//12B11>11B1B011222<</>//0222211100011/1<?11111<101?1=111110001111111//..0000000<.././000;000;/..:00/00.-...00..../00000;;0090//;-.---/9///
@M03495:530:000000000-LYBTV:1:2103:20030:27478 2:N:0:ACAGGAAA+TAGACAAT
ATATTTTGCCGTGATAAACCAGGGACTCAGGCTGGACCAAAGCTCACATGCTGACAGATCGGAAGAGCGTCGTGTAGGGAAAGAGAGTATTGGCTAGTGTAAAGATCGGAGGGGGGGCGAGTAGGGAAAGAAAAAAAAACTATAGCACTAATCGGAGAGGTACAGATGGCCAGTATAAAAAATCTACAAGATAAGACAAATATGGGAGAAACATCCTATAGTACTCACAAGAATGAAGAGAGACAGACAGG
+
>AABBFFFFFA>AFFGGFFGFGAECF4GGCGHFC?HHHGAAF2A3BGGFG3FGFB3AF5FFFGGGHGFEAE@>1B?FDFHFC13B2?FFF4B3B3F1BBB4444B33FA//E/</--9@-;-;//./99.9.9..;-9-./9/////;9B//9...--../////////.//.////////9.///:///./9/////..///9/.9.../////;/9///////////9..9/////9.9...../..9.
@M03495:530:000000000-LYBTV:1:2103:9152:27500 2:N:0:ACAGGAAA+TAGACAAT
ATATTTTGCCGTTGATAAACCAGCAATGTCACAACCACTTCTTGCCCTCCAAAGCTCACATGCTGACAGATCGGAAGAGCGTCGTGTAGGGAAAGAGTGTATTGTCTAGTGAAGAGCTCGGTGGTGGGCGGGGAATTAATAAAAAAAAAAGAGAAGATGTAGATGAATAGTCGAAAATAAGACGAGACAAGAAAGAGTGTGAATAAATGTGTAATACTAGACAGTAGGACAGAGAACGACACGAAATGCAA
+
CCCCCFFFFFCBGGGGGGGGGGHHHHHHFBBFHFGGGGHHHHHHHHGGHGHHHHHHHHGHHHHHHHFHHHHHHCGGGBFGGFGGEGHHHHGHFHHHHHHHHFHHDHHHBGG4443023B/>/?///?//<//--./0<00=D0<<:CCA9.9//9//0;;000000000000...:-//:///.:-..//./9/////////::://////:////9////;/////////.////:..---.-...//9/
@M03495:530:000000000-LYBTV:1:2103:12736:27512 2:N:0:ACAGGAAA+TAGACAAT
ATATTTTGCCGTTGATAAACCAGCTAATTCCAAAGCTCACATGCTGACAGATCGGAAGAGCGTCGTGTAGGGAAAGAGTGTATTGTCTAGTGGAGGTATCGGGGGGTGGGGGATCACTAGAAAAAAAAAAAAAAAACAGAAGAAAGGTGAGAGAGTCACGATAGAACGACTTGGCGTAGAGAAACAGATTGATAACAGTCAGAGGAGCAGAATACTAAATGAGTCACTTACACTAGTGCGTTACATGAGAT
+
CCCCCFFFFFCCGGGGGGGGGGHHHHHGHHHHHHHHHHHHHHHHHHHHHHHHGHGGGFFFGGGGEEEAGFGGFGHGGGGGFGHHH4BFHHFD1311>3441//>E--:--9--.../;00099:.@-;:;=>-:--../9000//09000.00..0000.....000..-..00/9.--.000:////0000:000;0000000.....///0000000000000090;00090/0;00-...90000000
@M03495:530:000000000-LYBTV:1:2103:18094:27516 2:N:0:ACAGGAAA+TAGACAAT
ATATTTTGCCGTTGATAAACCAGAGGACTCAGGCTGGACCAAAGCTCACATGCTGACAGATCGGAAGAGCGTCGTGTAGGGAAAGAGTGTATTGTCTAGTGTTGATTACGGTGGGGGGCGTGTGTGTAAAGAAAAAAAAATAGAGGAAAGGCGACGGAATGGGAGAGCCATACGCGTATGTCAAGCAACTCAGTAGATCATGTAGTCACTTCGTCTTCTTGACTATGTCACGATGGATACGTAATCTATGT
+
BCCCCFFFFFCAGGGGGGGGGGHHHGHHHHHHGHAGGHHHHHHGHHHHHHHHHHGFFGGHHHHGGEGHHHGBEGGFBFFGEFGHHHHHHHHHGFBEGFHHB44144B43//2/?///-----....:90900;9;.----./////./9.9.---9-9..//;/;.;..////9.---9:;//9//9/.9//9/////://///////9///.;.../://////://///.9..;////.9/.9/////9
@M03495:530:000000000-LYBTV:1:2103:12849:27596 2:N:0:ACAGGAAA+TAGACAAT
ATATTTTGCCGTTGATAAACCAGCTAATCCTGAAAAAAAAATCAAAGCTAAAAACTACAATGCTAAGACCACGATGTGACTGCTATCAAAGTTAGATATATATGTAAATTATTCATCTGTCAAATCCTAGAATTATATCATACCTGCTCCAGCAATCACGACATGTAATGGTTTAGTGGGTTGTTCACTGTTTCTGAAAACTGAAGATAGTTGTCCAGCTTCCAAAAAGTTTATTGTGTTTTCTAGTGGAG
+
>AAB?FFBFFDAEEGFFGGGFGHHFHHCFFHHHGHHHGGGGH3GGHHFHFGHHHCBDGHHGFEDGDGHFFHHGGHGHHHGF@?GHD3FBGGGFFDGHHFHHHHHDGFHHFHFFGHHFHFHHHHHGB3FGFHHHGHHHHFFHHHBBGAGH1?GFG0DGGGCDC/?C1G1<FGGGHHBFBGACGCGHGGHBGDG=GFHHBHH/CF0<0CCCGGCGFCC0C/:;GGCBHH?A0C99C0FBB;BFF0CBFFGG09
@M03495:530:000000000-LYBTV:1:2103:15165:27665 2:N:0:ACAGGAAA+TAGACAAT
ATATTTTGCCGTTGATAAACCAGCTAATCCTGAAAAAAAAATCAAAGCTAAAAACTACAATGCTAAGACCACGATGTGACTGCTATCAAAGTTAGATATATATGTAAATTATTCATCTGTCAAATCCTAGAATTATATCATACCTGCTCCAGCAATCACGACCTGTAATGGTTTAGTGGGTTGTTCACTGTTTCTGAAAAATGAAGATAGTTGTCCAGCTTCCAAAAAGTTTATTGTGTTTTCTAGTGGAG
+
?AABAFFDFFBAEGFGGGGGGGGHHFHHHHHHHHHGHCGGGHGHHHEHHGHHGHEHHGHHHFHHGDFHGHHHGEEGFHHFFFEHFHHHGHGHHHFHHH@GHHHHFHHHHHHHFHGHHHHGHHHHHHGHHHHHHHHHHHHHHHFFDGEHHHBCCFHHBFGDDDGGHHHHHHG?GH1?=<GE<FCGHHHGBGHHHHHHHFHFFHEDGHCFHFFFHHCGGHFBCGFHHB:CEFGGFFGGGGFGGGBFB0FFF0A
@M03495:530:000000000-LYBTV:1:2103:14872:27678 2:N:0:ACAGGAAA+TAGACAAT
ATATTTTGCCGTTGATAAACCACCCTCCCTGTGGTCGTTATCTTGCTCCTTCTGTCGCCAAAGCTCACATGCTGACAGATCGGAAGAGCGTCGTGTAGGGAAAGAGTGTATTGTCTAGTGTAGATATCGGTGGGCGGGCGGGCAGTAAGAAAATAAAAAATAAAGGATCTGGAAGTAGATGTACAGTTCGAGAGCTTCAGACACACGGTACTAATATGGTGAGTGGTTAACACATTCATGAGACATATCAT
+
BCCCCFFFFFC>FGGGGGGGGGGGGHHGGHHHFGFGFGGHHHHHHHHHGHHHHHHHGHGGGHHGHHHHHHHHHHGHHHGHHHGGGEFHHGGGGGGHHFHFHHHHHHGGFHHHHFGHGFDFB4?444?3?/?/?//<<-------./00009/:000000-.00090/0/00000/00:00000000000../.-.0000000///9--9:.9B000000000.00.0;00000.0:00000;00/000000
@M03495:530:000000000-LYBTV:1:2103:15278:27712 2:N:0:ACAGGAAA+TAGACAAT
ATATTTTGCCGTTGATAAACCAGCTAATCCTGAAAAAAAAATCAAAGCTAAAAACTACAATGCTAAGACCACGATGTGACTGCTATCAAAGTTAGATATATATGTAAATTATTCATCTGTCAAATCCTAGAATTATATCATACCTGCTCCAGCAATCACGACCTGTAATGGTTTAGTGGGTTGTTCACTGTTTCTGAAAAATGAAGATAGTTGTCCAGCTTCCAAAAAGTTTATTGTGTTTTCTAGTGGAG
+
>AABBFFFFFBBGGGGGGGGGGHHHHHHHHHGHHHGHGGGGG33FGBAF5FHHHGHGGGHDGHHFFFFDGE?E>1BFBHEDBGGFEGEHHEHHE4@BG@GDEFH4FHHHHFDDGGGFDGDBGHHHFHHF4FFGGHFB4F3FG3FFF0??GFHBGHHB22/ACGD0FHHHHH1FGFGHHFE>FCEGFFDGFHHFDHHHH0GGFHHHHGHHFHBGGFHH/CFF::CFCGAC=;BFFGFGB9BCFBFF0;0A0E
@M03495:530:000000000-LYBTV:1:2103:16393:27715 2:N:0:ACAGGAAA+TAGACAAT
ATATTTTGCCGTTGATAAACCAGCTAATCCTGAAAAAAAAATCAAAGCTAAAAACTACAATGCTAAGACCACGATGTGACTGCTATCAAAGTTAGATATATATGTAAATTATTCATCTGTCAAATCCTAGAATTATATCATACCTGCTCCAGCAATCACGACCTGTAATGGTTTAGTGGGTTGTTCACTGTTTCTGAAAAATGAAGATAGTTGTCCAGCTTCCAAAAAGTTTATTGTGTTTTCTAGTGGAG
+
AAABBFFFFFBAFGGGGGGGGGHHHHHHHHHHHHHHHGGGGHHHHGBGHGFHFHEGHHGHHHHHHHHHHHHGGGHFHHHFHFEHHGFHHHHHHHHHHHHHHHHHGGHHHHHHEHHHHHFFHEFHHHHGHHGHHHHHHHHHHHHGHHHHHGHFHGGHHHHGGGGGEFHBGG1?GFHGGHHFDFGGHHGGHHHHHHHHHHHHGHHHHHGHCBHHHHHFCGEFGGEB0CG.C0;BFGFFGFBFGBFGGG;B.=?
@M03495:530:000000000-LYBTV:1:2103:21525:27720 2:N:0:ACAGGAAA+TAGACAAT
ATATTTTGCCGTTGATAAACCAGCTAATCCTGAAAAAAAAATCAAAGCTAAAAACTACAATGCTAAGACCACGATGTGACTGCTATCAAAGTTAGATATATATGTAAATTATTCATCTGTCAAATCCTAGAATTATATCATACCTGCTCCAGCAATCACGACCTGTAATGGTTTAGTGGGTTGTTCACTGTTTCTGAAAAATGAAGATAGTTGTCCAGCTTCCAAAAAGTTTATTGTGTTTTCTAGTGGAG
+
ABABBFF5@FDA2AEFGGFGGGHGHHHHHHBGHBGHGEEEEGEGH35BFGHHHHGHGB3FFGHHHHHHHGHHGGHGGHGFDBGHHGEHDHHHFHHHHHGEHHHGHHHHHHHHGHFHHDHHFHGGHGHGHHGGHEHHFBGHHHHFHGCHHHHHHHFGHFGEDDDGHHHHEHHF1FGGDDGEEGGGHHGHFHGHHHHFHHBG.GHHHH000;;CCC;CBHBCGB;C0CGEAF0FGGGGFB:9BCBGFFBF?BE
@M03495:530:000000000-LYBTV:1:2103:21168:27754 2:N:0:ACAGGAAA+TAGACAAT
ATATTTTGCCGTTGATAAACCACCCTCCCTGTGGTCGTTATCTTGCTCCTTCTGTCGTCAACGAATTTACTAATTCCAAAGCTCACATGCTGACAGATCGGAAGAGCGTCGTGTAGGGAAAGAGTGTATTGTCTAGTGTAGATCTCGGTGGGGGCTGTGTCATGTAAAAAAAAAATATAGAAAATAATGTGGTTTTTTGCACATCTAAACGTAAGACATCTATTGTCTGATCTTATCGATTTTATGTCTAG
+
ACBCCFFFFFCBGGGGGGGGGGGGGHHGGHHHHGFHGGGABDDFFGHHGHHHHHHHGGFGGGDFGHHHHHHHHHHHDHHGFHHHGHGGHHHHHHHEHHHFGGGGHHGGGGGGGGHHHGHHGGHHHHHGGHF3DGHGH?D3BB2222@/C?////--.00<1<11111000-----.<000000/;0000000/....9900:00090///.:9..://////////://:9//;///.../.9/////://
@M03495:530:000000000-LYBTV:1:2103:19087:27772 2:N:0:ACAGGAAA+TAGACAAT
ATATTTTGCCGTTGATAAACCACCCTCCCTGTGGTCGTTATCTTGCTCCTTCTGTCGTCAACGAATTTACTAATTCCAAAGCTCACATGCTGACAGATCGGAAGAGCGTCGTGTAGGGAAAGAGTGTATTGTCTAGTGTAGAGATATGTGGTGGGGGTAGGAAGAAAAAAAAAAAAAAACAAGAAAATAATAATCACCAATGCACAAACATGACCATAAGAAGAAATATAAATTCTGTCTGAAAGCATCAG
+
CDDEEFFFFFCBGGGGGGGGGGGGGHHGGHHHHHHHGGGABDDGHFHHHHHHHHHHGGGFEHGGGHHHGHHHGHHGHHHHHHHHGHHHHGHHGHHHHGHHGGGGHHGEFGCEGHHHHGHGEHGHHHHHHGF?B3FFGF??332>222>2DF2/?///-...11000/<.--<:<9-<<-.../:///<0111111:0/0.000101/.9.000000000111/0/<:1111:<111111111101<01000
@M03495:530:000000000-LYBTV:1:2103:12690:27819 2:N:0:ACAGGAAA+TAGACAAT
ATATTTTGCCGTTGATAAACCAGTCAGGAGTCCAAAGCTCACATGCTGACAGATCGGAAGAGCGTCGTGTAGGGAAAGAGTGTATTGTCTAGTGGTGATCTAGGGTGTTGGGCGCTGAATATACTAAAAAAAAATACGCTATTAATGTCGACGCGCGGCAGTACATCCACAGAGCACGTCATCCACTACAGTAGTTCGCGGCGCCACACTCGTGCGGCGAGCGTCACATTAGTGACATGATTGCAAGATCA
+
BBBBBFFFFFDAGEGGGGGGGGGGHHHGHEGHFHGHHHHHGFHHGHFHHHHHHHHHGDEEFGHFEGFAABGFHFHFHH3B4BFFF4FBBBDE431413444@B313?>/??/0////?3444?33B322?/>//0<1/////11<1111>.>------:--/000;0/0/9.://99-....;99/0///0/9;///9-9---9-;...;/....--------..../////////9//:/9/////./9/
@M03495:530:000000000-LYBTV:1:2103:14918:27828 2:N:0:ACAGGAAA+TAGACAAT
ATATTTTGCCGTTGATAAACCAGGGACTCAGGCTGGACCAAAGCTCACATGCTGACAGATCGGAAGAGCGTCGTGTAGGGAAAGAGTGTATTGTCTAGCGAAAAGTGCGGTGGGCACCGCTACACAAGTAGATCAACCAGACACTACCGTACCCGAGCACGGCGCTTCCAGCGGAGAGACCGGTTTGAACCGCTCCATTTTACAGCATGCATGCCGGTGCGCTTATGCGCACGTTCAGCACCATCAATCGC
+
ABAAAFFF4DDAEECGF5GDCGEAE2ABFFFGHEAEHHHE2AGEGHBFFHGHHHBGFHFB3AE?FEFHFEAB>0>?2FFA31BFGG@F4FFHFBG4@43/////33?F///<///0//////<F01/<1221111?00/?0/00><0<<.F.>1.----<AC----..900/99---.9/.---.;A//9.-;--9B/:/;;9://9/////:/9-9------..///;.---...BBB/9.;////;/..
@M03495:530:000000000-LYBTV:1:2103:13883:27865 2:N:0:ACAGGAAA+TAGACAAT
ATATTTTGCCGTTGATAAACCAAAGCTCACATGCTGACAGATCGGAAGAGCGTCGTGTAGGGAAAGAGTGTATTGTCTAGTAGAGGGGTCTAGTGGGGGAGGGTCTATTAAAAAACAAAAAAAAAAAGAACAGCAACCTGAAGAATGTCGCGTTATGTGTGCTATTCCATAGCCTCCGCCACCCCCTGTATCATTACTCATTCATCAATAGAAAGTGTTTCATGTATAGTGTTGGGCACTTGATGTAGCTG
+
BBBBBFFFFFDAGGGGGGGGGGHHFFFHHHBFEGHHFGHHGHHHEEABABBEEEFAEAAABFGFHHFH5BD@F5GD55F5555532B/>12344B11@//////3B34443332>//<<@C///<>-...///./<.././000=00;:..---..0900:0000000009;/009....-...9--.//9;//////////9/99/////;9////9/.//9//////;///.9-..../////////;:
@M03495:530:000000000-LYBTV:1:2103:10662:27907 2:N:0:ACAGGAAA+TAGACAAT
ATATTTTGCCGTTGATAAACCAGGGACTCAGGCTGGACCAAAGCTCACATGCTGACAGATCGGAAGAGCGTCGTGTAGGGAAAGAGTGTATTGTCTAGTGATGAGTTAGCGGGTCGCCGCGAAACGATAAAATACATAATCCATGGATGAGAAACAAGCGCCAAGGAGCACCTTGAATACGACGGTAGAGCCGCCGTATTAAAACACTAACAAGAGCGGACTCCATCTGTCTCTTCAAAACCACTATATAA
+
AAAAAFFBB1>1EF1FFGF110GCFCFHGFHFHGFGHFHHHCFFHHHHHFEGDGBHGH0GBC/AEFHEHGGGG/BFHFFE0EFGGHFF1G2F222BDG2122221222B1////////>/>///////..111<1<1=>11=111/0=/<000///./..--.-......../0000;00..;-9;..000.--99---///;//:-//9///-;---;---//////////////////---;///9///
@M03495:530:000000000-LYBTV:1:2103:12059:27933 2:N:0:ACAGGAAA+TAGACAAT
ATATTTTGCCGTTGATAAACCAGCTAATCCTGAAAAAAAAATCAAAGCTAAAAACTACAATGCTAAGACCACGATGTGACTGCTATCAAAGTTAGATATATATGTAAATTATTCATCTGTCAAATCCTAGAATTATATCATACCTGCTCCAGCAATCACGACCTGTAATGGTTTAGTGGGTTGTTCACTGTTTCTGAAAAATGAAGATAGTTGTCCAGCTTCCAAAAAGTTTATTGTGTTTTCTAGTGGAG
+
AAABBFF5FFBBGGFGGGGGGGHHHHHHHHHHHHHHHCGGGHFHHFHFHHHGHHEHHGFHFHGHHFHHHHHHGCHECFHHEGFHHHGFGHHHHHHGFGFHHHHHEHFGGHHHHHHHHHHHEHHHHFFHHBHFFHFGHHHHHHFHHHHHGFHFGHGHHHHFGCGDHGGFHHHF1GHEHDCGGGGGHHEHHEFHGHGGHDGHFFG0=C0CC;;GHHHFCFFBHBCCCCHGFBBFFGGFFF/B//0CFGFGEFE
@M03495:530:000000000-LYBTV:1:2103:21161:27958 2:N:0:ACAGGAAA+TAGACAAT
ATATTTTGCCGTTGATAAACCAGCTAATCCTGAAAAAAAAATCAAAGCTAAAAACTACAATGCTAAGACCACGATGTGACTGCTATCAAAGTTAGATATATATGTAAATTATTCATCTGTCAAATCCTAGAATTATATCATACCTGCTCCAGCAATCACGACCTGTAATGGTTTAGTGGGTTGTTCACTGTTTCTGAAAAATGAAGATAGTTGTCCAGCTTCCAAAACGTTTATTGTGTTTTCTAGTGGAG
+
1A1AAFFFFFDAG1GGGGGGGGHHHGHHFHHHHHFHHCG/ABAFGH1FGFGHHFGHHHHFHFHGHHHHEHHHEGHGHEHGDGFGHHEFHHFG@F2GHHHFHGHHHFGHHFHHDHGHHHGHHGFHGHGHHHBFHHBHHHHGGHGFHHA1GGG1GC0GGHGCCCGGHHHDGFGFGHHDGFAGCFCEHHFHHHHH0BGGF0DD..G00;CFF0CG0CGF0G/<CG/0;:.999BFEGGGGB;CFFGGBBF0.0;
@M03495:530:000000000-LYBTV:1:2103:21526:27971 2:N:0:ACAGGAAA+TAGACAAT
ATATTTTGCCGTTGATAAACCACCCTCCCTGTGGTCATTATCTTGCTCCTTCTGTCGTCAACGAATTTACTAATTCCAAAGCTCACATGCTGACAGATCGGAAGAGCGTCGTGTAGGGAAAGAGTGTATTGTCTAGTGTTGAGGTGGGGGGGGGGGGTATGATTATAAATAAAAAACACTAATATATATTGATAGCTCTAATCTAGTTTATTATATTACAGACACCTTCGTCCACCTCTAGCACGCAGTAC
+
AABCCFFBFFBCGGGGGGGGFFGGGHGGGHGHHHCDFHHHHHCGH5GHHHHHHHHHGGFHGGAFFHHHHHHHHHHHHHGHHHHHFHGHHHHHFFFHFFHHGCFGGHHGFGFEFFFHHGHHEHFGGHGHHFD333B3B333/322B//>/<?--9---9.///;////;//B//;/-...//9////:9///////////;/9////////////////////./9.///;/.../9..//////-9--./9
@M03495:530:000000000-LYBTV:1:2103:17037:28027 2:N:0:ACAGGAAA+TAGACAAT
ATATTTTGCCGTTGATAAACCAGGACTCAGGCTGGACCAAAGCTCACATGCTGACAGATCGGAAGAGCGTCGTGTAGGGAAAGAGTGTATTGTCTAGTGAAGAACTGGGGGGGGGCGGGGTGATTAAAAAAAAAAAAAAAAGAGAGAAGTGTGAGGGAATGGTCGTGGAAGGTGAAGTAAGACAGTGCATAGATTCAAGTAGGACAAAGTAATGTAGTGACGTCGTAGTGTCAGGTGACGCCTAGTAAGAA
+
ABBBAFFFFFBAEEGGGGGGFGHGHHHHHHFGHHGHHHHGHHGHFHHHHFGHHHHGHFFGEE1EEAGHGGGFEE?FHHGG?GGBFHHFGFHHEFFH4F34BB3323B3//>--9-------;.//////9---99;-----.99...9/;/////...../9/:--;..//./://////////.//;/9/:;/////;/9///99..///////////;/;..--.;.//;//.//9/..-..///////
@M03495:530:000000000-LYBTV:1:2103:15393:28091 2:N:0:ACAGGAAA+TAGACAAT
ATATTTTGCCGTTGATAAACCAGGACTCAGGCTGGACCAAAGCTCACATGCTGACAGATCGGAAGAGCGTCGTGTAGGGAAAGAGTGTATTGTCTAGTGTAAAGAATGGCGGGCGGCCGAGGAATAAAAAAAAAAAAAAGAAACAAAAAGGGAGCGAGAGGAGCAATAAATGCCTGTACATATTAAGTTTACGTCGTCTACGCGCGTAGGGAGGAGCACACACATATATATGTGAGTACGTAGACAGTGAG
+
ABBBBFFFFFBBGGGGGGGGGGHGHHGHHHGHHGGHHHHHHHHHHHHHHHGHHGHGHHGHHGGGGFHEGGGGEGHCHHGGHHHGHHHGFFHH4@FGGHB44444313??2>E//<//->-<-</0<000<@:--:;:-@...9//9.:.......-----...;./9////9/:/9/9///////99//://...--.../.9------../.-...;......////99///9//;//..;..//.;///
@M03495:530:000000000-LYBTV:1:2103:11819:28200 2:N:0:ACAGGAAA+TAGACAAT
ATATTTTGCCGTTGATAAACCAGCTAATCCTGAAAAAAAAATCAAAGCTAAAAACTACAATGCTAAGACCACGATGTGACTGCTATCAAAGTTAGATATATATGTAAATTATTCATCTGTCAAATCCTAGAATTATATCATACCTGCTCCAGCAATCACGACCTGTAATGGTTTAGTGGGTTGTTCACTGTTTCTGAAAAATGAAGATAGTTGTCCAGCTTCCAAAAAGTTTATTGTGTTTTCTAGTGGAG
+
?AABBFFFFFBAGEGGGGGGGGHHHHHHHHHHHHHHHGGCGHHHHHEHHHHHFF1GHFHHHHHHHBGHHGHHGGAFFGHHHFFHHHFGHHHHHHHHHHHHHHHHGHHHGHHHHHHHGHHHGHHHFGHHHBHHHHHHHHHHFHHEBGHHHHHGFHHHHGHGDF?GHGHBHHGFGHHHF1GHEFGGHHFHHHFFDGFFG=GGHHGFFGHHECGFHHHFGHHFFF/CFCAED;CFFGEFFFBBFBFFGGGGFG.
@M03495:530:000000000-LYBTV:1:2103:12893:28245 2:N:0:ACAGGAAA+TAGACAAT
ATATTTTGCCGTTGATAAACCAGTCAGGAGTCCAAAGCTCACATGCTGACAGATCGGAAGAGCGTCGTGTAGGGAAAGAGTGTATTGTCTAGTGAAGAGAACGGGGGGGGGCGGGGCATTAAAAAAAAAAAAAAATAGTATAGCATACAACAGTGATAGATCTTGCACAGTCGCCCTGTTCAACATTCACAATATCACATTACACTCATCGAAACTCACACTTAATCTCGATGCTGTCCGGAGAACCTCTC
+
BBBBBFFFFBBBGFGGGGGGGGHGHHHHHGHHHHHGFHHHHHHHHHHHHHHHHHHHGGGGGGHGEGFFGGHFHGGHHHGGFFFGHHHFHHHHGF44431233?11>/-;@----9--:;//:://99-:-;:---;:/;////////////../99/////////////.//.-..:.//////9//9//////////////9//////9///.-////;//////;//./::./////.;.--./..///
@M03495:530:000000000-LYBTV:1:2103:19415:28363 2:N:0:ACAGGAAA+TAGACAAT
ATATTTTGCCGTTGATAAACCAGCTAATCCTGAAAAAAAAATCAAAGCTAAAAACTACAATGCTAAGACCACGATGTGACTGCTATCAAAGTTAGATATATATGTAAATTATTCATCTGTCAAATCCTAGAATTATATCATACCTGCTCCAGCAATCACGACCTGTAATGGTTTAGTGGGTTGTTCACTGTTTCTGAAAAATGAAGATAGTTGTCCAGCTTCCAAAAAGTTTATTGTGTTTTCTAGTGGAG
+
@AAABFFFFFBBGGGGDGGFGCHFHHHHHHHHHHHGHEF2ABAFFH5FGHFFFFEHHHFHHGHHHGHHFFHHGGEFHHHHFFHDFGHHGFHFFBGHHHHHHHHH4BFHHHHHGHHHBGFHGHHHHGFFHHBHHHHHHGHHHHFGGHAGHHGFHGHHHGHGGGGFGDHGHHH1GGG<>10CDGGDFHHFFFHH=DGDHHFFFHHGFG00<;0:G:B:CGBF0:CG00:?E09BFBFFGGCBBB0BBBBFGGE
@M03495:530:000000000-LYBTV:1:2103:19448:28375 2:N:0:ACAGGAAA+TAGACAAT
ATATTTTGCCGTTGATAAACCAGCTAATCCTGAAAAAAAAATCAAAGCTAAAAACTACAATGCTAAGACCACGATGTGACTGCTATCAAAGTTAGATATATATGTAAATTATTCATCTGTCAAATCCTAGAATTATATCATACCTGCTCCAGCAATCACGACCTGTAATGGTTTAGTGGGTTGTTCACTGTTTCTGAAAAATGAAGATAGTTGTCCAGCTTCCAAAAAGTTTATTGTGATTTCTAGTGGAG
+
1>>A?FFFFFDAF?EBGGFG1FGFHDHD1DFFFFHFFEG/AB11AD10BA1BGHCGH11AFFGEGFHHBBCGE@/F0122@B0BFB>FHD1122B1FGDHHGHFFFGFB>GHEHFHHGGB22FFHB1FGFFFHHHGGHBFGGF0BF01B<G10@0<<<1??>@AB?@?GHH1G0?11=<GG.-<.>10=DDGDBDHHGHH..D=<0:0000:CCC00;/0CGF:0<.9:BFFFFB09C0;0;0;9009.;.
@M03495:530:000000000-LYBTV:1:2103:19409:28404 2:N:0:ACAGGAAA+TAGACAAT
ATATTTTGCCGTTGATAAACCAGCTAATTCCAAAGCTCACATGCTGACAGATCGGAAGAGCGTCGTGTAGGGAAAGAGTGTATTGTCTAGTGGAGAAATAGGGGGGTGCGGGGTGAGATAGATAAAAAAAAAAATGACTGCAAACCAGTCGAGCAGCTGATTTCTCGGACTCTCAAGTAACACTCCTACTCTACTTATTAGCTGACGTGTGGAGGTCCACGTACGTCATCACCATCCAGCAGTACAGTCTA
+
BCBCBFFFFFCCGGGGGGGGGGHHHHHHHHHHHHHFHHF3BGHHFHHHHHHHHGGFGGEGGFEGEEFHGHHGHFHHFHHHHHHHH4FGHFGF131313443311/--<.--;---..000000;00;;------.////////;....//.9:9-///:/;/9/9/...--//;//9///;//;//////9//9//9////////B.;./../...//9;../.;9.:.B//////.////.9//;/////
@M03495:530:000000000-LYBTV:1:2103:16996:28490 2:N:0:ACAGGAAA+TAGACAAT
ATATTTTGCCGTTGATAAACCACCCTCCCTGTGGTCGTTATCTTGCTCCTTCTGTCGTCAATCCAAAGCTCACATGCTGACAGATCGGAAGAGCGTCGTGTAGGGAAAGAGTGTATTGTCTAGTGTAGAGCACGGTGGTGGGGGGGGCATTAAAATAAAAAAAATAAAAGACAACATGTAGAAAGCACTTATAATGTAACATGGAGACGTAACACACAATCAGTGAAAGATAGTGAGGCAGATTCTACAGA
+
ABBCCFFFBFCAGGGGGGGGGGGGGHHGGHHFHHGHGGGHHHHHHHHGHHHHHHHFGGGHGHHHHHHHHHHHHGHHFHHGHHHHHHHGFGGFGGGGGGGGHHHHGHHHHHHGHHHHGHBGHHHH3B4333320///?C/////>-----;///://:/:BB---./////../...;//////////.//////://;///:/.:.:...:..//...9//////////////9///...../////////
@M03495:530:000000000-LYBTV:1:2103:12259:28510 2:N:0:ACAGGAAA+TAGACAAT
ATATTTTGCCGTTGATAAACCACCCTCCCTGTGGTCGTTATCTTGCTCCTTCTGTCGTCAACGAATTTACTAATTCCAAAGCTCACATGCTGACAGATCGGAAGAGCGTCGTGTAGGGAAAGAGTGTATTGTCTAGTGTAGAACACGGGGGGGGGCGTGTCTTTAAAAAAAAAAAAATAACAAGAGATGTACAAAACGAGAACAGAATATACATCACAGAAATTAGACACATATAGAAAAAATGATCGTGC
+
BBCCCFFFFFCCGGGGGGGGFGGGGHHGGHHHHHHHCEGHHHFHGGHHHHHHHHHHGGGHGHGGGHHHHHHHBGHHFHFHHHHHHFHGHHHHFHHHHHEFGGGGHHHGGGCEGHHHHGGHHHGHFGDHHHHDGHFFD?3333222@///<>--------./00000000----;---.;0000//.900900090.;-.:.;B///000000;0:09000000000000/;:0090000/.-:0000./..
@M03495:530:000000000-LYBTV:1:2103:16976:28569 2:N:0:ACAGGAAA+TAGACAAT
ATATTTTGCCGTTGATAAACCAGGACTCAGGCTGGACCAAAGCTCACATGCTGACAGATCGGAAGAGCGTCGTGTAGGGAAAGAGTGTATTGTCTAGTGTAGAGCTCGGTGGTGGGCGGTTGCTTTAAAAAAAAAAAAAAAAATAAACTAATGAAGACACATACTTGTCGGAGGACGCACGCGTGTGCTCACGTTCAGTATCTAACTCATATGATCAGCTGTCGATTCAGAAATGTGAATAGACATACGTG
+
ABBBBFFFFFBBGGGGGGGBCGFGGHHHHHHGHHG2FGHHHHCHHHHHHGHHHFHHHHGHHGGGGHHGGGGF>EFFHHGHHGHHHGHHHHFDBFFGHHF4B343433>/>///?/////>//@2@222211</<@---:---9.00000099;0000////00000000.----..;--9----;;.////;...9//////////9////;9/////99///:..///////9/9/////////;//./.
@M03495:530:000000000-LYBTV:1:2103:12246:28656 2:N:0:ACAGGAAA+TAGACAAT
ATATTTTGCCGTTGATAAACCAGGACTCAGGCTGGACCAAAGCTCACATGCTGACAGATCGGAAGAGCGTCGTGTAGGGAAAGAGGGTATTGTTTAGTGAAAAGCATGGTGGGGGGGGGGGCCGTTATATATAAAAAATAATATTAATAGCACTTACACTCGATTTCAATTGAGCACGGAACTACATTCGTATGACATGCGAAGGTCGAAACCTCATGTATAGTCTGTTTCTCTATACAAGATACAACATA
+
3>AABFFFFFDB?CGGGGGCGGHDFGFHHGHHHGDHHHHHHHCGHHHHHHHGHGHFFEHEHCGFGEGFEGGF>EFGHHGHHEF3CEE1GHFF4414BE3444330333033////----------..9//;///;F/-9//9////9//////;:B////99./;.//9///9/;F.---.-///;////9.///9////9.--.//-9..9.///:/:/;/9//////////////////.//9///9//
@M03495:530:000000000-LYBTV:1:2103:15542:28656 2:N:0:ACAGGAAA+TAGACAAT
ATATTTTGCCGTTGATAAACCAGGGACTCAGGCTGGACCAAAGCTCACATGCTGACAGATCGGAAGAGCGTCGTGTAGGGAAAGAGTGTATTGTCTAGAGTAGAACTCGGAGGGGGGCGGGTCAAAATTAAAAAAACAATAATAAACAGCACGTGACGGTAACGATAGTGATGAGGTCAGGATGTTTGAGAGAAAAGTGTAACAGATGAGCAATAGTGGCTAGTTCATGTTTATCGGTAAATAAAATATGG
+
BBBBBFFF4FBAEGCGGGGGGGHGGGGGHHHGHHGGGHFFHCEGHHHHHHHHHHBGHHFFGEFDGGHHHGEEE>EEHHGGGHHFHHHEFGGGF@F4BG4344B4433B?///////------99//9///////--.;.9//:9////;...-.;...-;.;/..;9.;///9///9;/9.///;;9//;././9.///9/9/////9/////////9..;/.//////////9/.-...//////;/9B/
@M03495:530:000000000-LYBTV:1:2103:14308:28735 2:N:0:ACAGGAAA+TAGACAAT
ATATTTTGCCGTTGATAAACCAGGGACTCAGGCTGGACCAAAGCTCACATGCTGACAGATCGGAAGAGCGTCGTGTAGGGAAAGAGTGTATTGTCTAGTTTAGATATCGGTGGGGGCCGTGTTATTAAAAAAAAAACTAGTATTATCGAGACTTCTCTGGTGTGCGAGAATAATGTCACAATAGTGCAGGTAGACGCATAATCACGGCGTGCACGATAAGAAGTAGTAATACTCGGATATGTACCGGACAG
+
AABB3FFFFFBAE2FGGGGFGGGGGGGHHHHGGHHGHHHHHHGFHHGFGHHHHHFEGFFGGHGDFGFGHGEEF>EGHHHGHFHHGHHHHHHHF4@BFBG444434444////?//>/>//<002@D2>111/<-<<.0000000000...<.00000;000/::0..-9.09000000000000;0000..0900.--../;///.;----.:/.....//////////9;///....99/////.----.
@M03495:530:000000000-LYBTV:1:2103:13303:28764 2:N:0:ACAGGAAA+TAGACAAT
ATATTTTGCCGTTGATAAACCACCCTCCCTGTGGTCGTCGTCCAAAGCTCACATGCTGACAGATCGGAAGAGCGTCGTGTAGGGAAAGAGTGTATTGTCTAGTGGTGATCTTGGGGGCGGGCGGCGGCTTAGAAAAAAAAAAAAAAAAAGAAGAGAGTCGGGTGCGACAGGATGAGCGAAGGATATTATTACCGAACTGGAAAGGTATACATCCGTAGAAAATCACCTCATTCGAGTAGCACATGAGAGCA
+
CCCCCFFFFFBAGGGGGGGFGGGDFGHGGHHHHHGFGFGGGGGEHGHHHHHHHHGHHHGHGHHGGHGGGGGHHGGGGGEFFHFFGHFHBGBGHHHFHFHFFFG30B/344444?//////<-<------:90////FC--9--;-----...//;B.//---.;.-.---..9////:--;.:///://9/9/.9--;/////..:////////...../////////.////:/9/.//:/://////./
@M03495:530:000000000-LYBTV:1:2103:18957:28764 2:N:0:ACAGGAAA+TAGACAAT
ATATTTTGCCGTTGATAAACCAGCTCTAGCTGCCATAGCAATGTCACAACCACTTCTTGCCCTCCAAAGCTCACATGCTGACAGATCGGAAGAGCGTCGTGTAGGGAAAGAGTGTATTGTCTAGTATAGAATTCGGCGGGCGGCGGGTTGCTTATTAAAAAACAAACGAAAACGGAATGTCTCCATGGCGTTGAGATGAGAAGACGTTATGATACAATGAACTCATATGTATAATCAGGCTCATCTAGTGC
+
BBBBBFF5@DDAGCGGGGFGFGGHHG5G5DHHHHHDFHH5DABDBGBFFEAFEGHHGH5GEGHAEGFGCBGHHFFHHFHHGFHHF5GGGFEGFEHCFEEEEFGFHGFHEFFF4GEDHFHBG4FGD4?44434?4/0////----:---.-.0///////;/;.........-/-...9//////////.-.--././//;////:...../9;//////://:///////////9////9..//;/99///
@M03495:530:000000000-LYBTV:1:2103:15825:28804 2:N:0:ACAGGAAA+TAGACAAT
ATATTTTGCCGTTGATAAACCACCCTCCCAAAGCTCACATGCTGACAGATCGGAAGAGCGTCGTGTAGGGAAAGAGTGTATTGTCTAGTGTAGAACTCGGTGGGGGGCGGAGCATTAAAAAAAAAAAATAAAAGAGAAGTAAGGATATGAGTGTGTATTTATCGACAAGAGACAGTATACATACATTGTGAACATATATATTGTAGATACATATATCAGTAATAACATCCAAACGATATTATACGTAACAA
+
ABBCCFFFFFCBGGGGGGGGGGGGGHHGGHGHHHHHHGHHHHHHGHFBBBBEFEGGHHBEBEEEEFGHHGHHHHHGFGFGHGGBGGFGHB44@4433B11E>E>/E--9:---.0090000;:-@->-.000009//0/0009000000000000.0000000..:.:9/.////0000:000900;000000;09090000000000:000:000000000;;09000/000.:.9.-00000.90..;0
@M03495:530:000000000-LYBTV:1:2103:18859:28805 2:N:0:ACAGGAAA+TAGACAAT
ATATTTTGCCGTTGATAAACCAGTCTCCAAAGCTCACATGCTGACAGATCGGAAGAGCGTCGTGTAGGGAAAGAGTGTATTGTCTAGTGTAGAAGTGGGTGGTGTGCGGGGCAGTTAAAAAAAAAAAAATAAACACAAACAAGAAAATAGTGCAGTAATGAGTAACAACAACTAAAGTAGTACTCACATATAGCACTAATTTGGTCATAGTAAGCACATGAATAAACAATACGAGAGAATTGTCATCTGAT
+
BCCCCFFFFFCBGGGGGGGGGGHHHHHHHHHHHHHHFGHHHHHHHHHHHHHGGGGHHGCEGEEGGGHHGHHGHCFFGHHHHHGGBFFH3B43443433?1?E>F//4>////>/?222>2F//>/@@?@.<=<00......./////000000000000000000000....00000;00;00000000000000000000000.00000000;00//09000;00;0.090....-.000000000000:
@M03495:530:000000000-LYBTV:1:2103:17948:28842 2:N:0:ACAGGAAA+TAGACAAT
ATATTTTGCCGTTGATAAACCAGGGACTCAGGCTGGACCAAAGCTCACATGCTGACAGATCGGAAGAGCGTCGTGTAGGGAAAGAGTGTATTGACTAGTGAAGAAATGAGAGGGGCGTGCTCACTATGAATAAAAAAAATAACAGAATATTAGTAGGCACTATGCTCCCACATAGATTATAGTAGATGTTTGGATTATATAGTATGACGCTTTACGACAAGATCGTACAACGAGCGATGCCGATGATGCCA
+
BAABBFFFFFBAGCCGFBFGCGHDD2FHFHHFCFGGHFHHDEGH3GGGFFGFHH5BGF3F3AE1FFGFHGEEEEEHBEGGHHHHHG43BFEF4434@ED344433343BB3B//<//////22@22@2>22@2>21//-01>1110111110=<=0000</000<00<./..0:0000:000:00::00;;;C/0;0;0090000090.9...00...9-..//.;..;/9-..---.9./;=-.//////
@M03495:530:000000000-LYBTV:1:2103:12627:28850 2:N:0:ACAGGAAA+TAGACAAT
ATATTTTGCCGTTGATAAACCAGCTAATCCTGAAAAAAAAATCAAAGCTAAAAACTACAATGCTAAGACCACGATGTGACTGCTATCAAAGTTAGATATATATGTAAATTATTCATCTGTCAAATCCTAGAATTATATCATACCTGCTCCAGCAATCACGACCTGTAATGGTTTAGTGGGTTGTTCACTGTTTCTGAAAAATGAAGATAGTTGTCCAGCTTCCAAAAAGTTTATTGTGTTTTCTAGTGGAG
+
ABABBFF5FFBBGGGGGGGGFGHHFHHHHHHHHHGHHGGGGHHHHHHEHHHHHHGFHGHHFGHHHFHHHHHHGGHFHHGHHHFHHFFGBGDGHHGGHHFHHHHHHHHHHFHGGFFFHHHHHHHHHHGHHHFHGHHHHHHHHHHEHHHHHHHHFGHGFGHGGGCAGGHBGHGGGHHHHHHH>FGDHHFHHHHHGFBGG0<0GHHFGHCGHGHFHHHBGHHHHHFBGC.AC9B0BFFGGGFFFBFFFGGGF0A
@M03495:530:000000000-LYBTV:1:2103:14840:29140 2:N:0:ACAGGAAA+TAGACAAT
ATATTTTGCCGTTGATAAACCAGCTAATCCTGAAAAAAAAATCAAAGCTAAAAACTACAATGCTAAGACCACGATGTGACTGCTATCAAAGTTAGATATATATGTAAATTATTCATCTGTCAAATCCTAGAATTATATCATACCTGCTCCAGCAATCACGACCTGTAATGGTTTAGTGGGTTGTTCACTGTTTCTGAAAAATGAAGATAGTTGTCCAGCTTCCAAAAAGTTTATTGTGTTTTCTAGTGGAG
+
>AAAAFFFFFBBGGGGGGGGGGHHGHHHHFHHGHHHHGGGGHFHHFFFHGDGGEGFHHFHHHGFHEGHGFFHGGHGCGHFFGHGHHGHFGHFHHEFGHHFHHGHBGHHHHHHHHHHHHGHHHGGHHHHHHHHHHFHHHHHHHGBGGGHHGFGHGGHG2FDDGGFHHHFFGHGHFHG1FHHEEFGGHGGHHHHGHHBFHFHFGHHGHCHCGGFHHHHFHEHEHCGGFHGDFGFFGGGGFGFBBFFEFGB.0C
@M03495:530:000000000-LYBTV:1:2103:16393:29296 2:N:0:ACAGGAAA+TAGACAAT
ATATTTTGCCGTTGATAAACCAGTCAGGAGTCCAAAGCTCACATGCTGACAGATCGGAAGAGCGTCGTGTAGGGAAAGAGTGTATTGTCTAGTGTAGATCTCGGTGGGGGGCGGATCGTTAAAAAAAAAAAAAAAACACAAACAGGTTGGTGTAGGAGAAAGAAAAATAGAACATAACAGGGACACCGAGAGTAGTCTTCTCACACGCGTGCATGTGATCAGCATGTAGGACTAACATAGAACAGCTCTAG
+
CCCCCFFFFFCAEGGGGGGGGGHFHHHGHGHHHHHHHHHHHHHHHHHHFHHHHHHHGGFEFGHEE1EAEFGGFGEEFHEHFGHHHHE@B4FG4B44B444@41?11?///--:----./;..0009-;@-B-:---......../.09/-...0900/..00/9//.;90;00/090000.......---:=00000000000000-----;.0900:000000000000009/000000000//;00000
@M03495:530:000000000-LYBTV:1:2104:15375:1443 2:N:0:ACAGGAAA+TAGACAAT
ATATTTTGCCGTTGATAAACCAGGGACTCAGGCTGGACCAAAGCTCACATGCTGACAGATCGGAAGAGCGTCGTGTAGGGAAAGAGTGTATTGACTAGTGTAGGGCTCTGCGGGCGGGGGATCTTCATAAAAAAAAACGATACAAAACAGCCTAGCAAAGGATGCTACGTTGGCACAGCTCACCTGACTTATACCCGGCGTATCCTATAAATATCGAGATATACCGTCGTATACGTAGCGCCATACGCCAA
+
11AAAFB3DF1>EGGFGDGGGGCGGAFGHCHB0FCECAGGHFHHH1FFGFGFFEFBFF0FGGG/F/ECGEEEE>EFGHHFCGHHBGBFBF2@22@11F@1@211/0B/0B1>//////<--..0;000:00;:----9-..;-CB/-9;---;///////--//;B//--/--///---B///-//;/:;/;;///--9----9/////;///:/--;-;/;9//--99--///-//----9--/---9;-
@M03495:530:000000000-LYBTV:1:2104:17608:1491 2:N:0:ACAGGAAA+TAGACAAT
ATATTTTGCCGTTGATAAACCAGCTAATCCTGAAAAAAAAATCAAAGCTAAAAACTACAATGCTAAGACCACGATGTGACTGCTATCAAAGTTAGATATATATGTAAATTATTCATCTGTCAAATCCTAGAATTATATCATACCTGCTCCAGCAATCACGACCTGTAATGGTTTAGTGGGTTGTTCACTGTTTCTGAAAAATGAAGATAGTTGTCCAGCTTCCAAAAAGTTTATTGTGTTTTCTAGTGGAG
+
AAAABFFFFFBBGGGGGGGGGGGHHHHHHHHHHHFHHGGGGGFHHFEGHHHHHFEHHHHHGHHHHHGHGGHGGGHGFHHHHGGFHHFHHFFFGHGHHHHHHHHHHHHHHGHHHHHHFFHHHHGGHFFFHHHHHHHHHHHHHHGBGHFHFHEFBHHHBGHGGGGGHHGHGHHGHFFGFFFEAFCDCGHHHHHGFHGHH0GDCHHBHGFFGG:CGHHGHGCCFFHHHB.;ACFFFFFECFFGEFBFBFFFAFE
@M03495:530:000000000-LYBTV:1:2104:14584:1532 2:N:0:ACAGGAAA+TAGACAAT
ATATTTTGCCGTTGATAAACCAGCTAATCCTGAAAAAAAAATCAAAGCTAAAAACTACAATGCTAAGACCACGATGTGACTGCTATCAAAGTTAGATATATATGTAAATTATTCATCTGTCAAATCCTAGAATTATATCATACCTGCTCCAGCAATCACGACCTGTAATGGTTTAGTGGGTTGTTCACTGTTTCTGAAAAATGAAGATAGTTGTCCAGCTTCCAAAAAGTTTATTGTGTTTTCTAGTGGAG
+
AAAAAFFFFFD1EECBGBGDCEH0FGHH13DFF1GFCEGGGHCFGGFBEBDGF1AFFAABGFHFHH1FBGEH?@H/FFHFGFCHHEBGFHHFF@G1FEGHHHHEFDGGFFFH2EBFFG1B2FG1G11FGFHBDGHHGHBF>G10BD0<BB1<00@GF1FEC?CCHHHHHH1?F0?1DGFHGECAHGHBGHD0D0<D<000CFF0000;<C;CFH;0;;/CG:/;00.;C00;;FFFFBB/FF0BB0CF.0.
@M03495:530:000000000-LYBTV:1:2104:15339:1567 2:N:0:ACAGGAAA+TAGACAAT
ATATTTTGCCGTTGATAAACCACCCTCCCTGTGGTCGTTATCTTGCTCCTTCTGTCGTCAACGAATTTACTAATTCCAAAGCTCACATGCTGACAGATCGGAAGAGCGTCGTGTAGGGAAAGAGTGTATTGTCTAGTGGTGACATCGGGGGTGGGCGGAGCATGAAAAAATAAAAAAACTGAAAGTGTGCTAGTAGGCGGTGGCATCAAACAATATATGTAGTTATGACAGACGGTCGATAAATTATCACT
+
3AAABFFFFFBBGGGFFDGFGGFFDHG?FHHHHFGHGGGHHCDGHFHHHFHHGHH5AFFGDFECFFGHHFHHHHHGDGGGHEHHEHHHHHHHFHHHHHHHGGEEFFFEGGGEF/FGFF3BGGCGGEFFGEGGGHHH3?03/22@22?</A-<<CG.<----.00000099.900009-.//////9//////9/////9---...//////.;///////////////////.-..9--...//////:99
@M03495:530:000000000-LYBTV:1:2104:13194:1823 2:N:0:ACAGGAAA+TAGACAAT
ATATTTTGCCGTTGATAAACCACCCTCCCTGTGGTCGTTATCTTGCTCCTTCTGTCGTTAATTCCAATGCTCACATGCTGACAGATCGGAAGAGCGTCGTGTAGGGAAAGAGTGTATTGTCTAGTCCTATATTTACGCGTTTGCCGGCTACACAGGAAATTCAAACACCCTCTACCATACTCTAGCTTGCCAGTTTAGGATGCAGTACCCAGGTTGAGCCCGGGGCTTTCAGACGCAAGTTTACAAAGTAC
+
>1>AADFFFBDAEGGGGGGGGG00EGHGGBGFFF0FAEE/AF2DD1A11FDA11F2FAEF/F22FAF1A1B1FDFHFHFG1011FECE//FE00BE>EE>>F0FB>0>/BBBB<B22BGB2B22B122221B2B22///<///11/>/<C01?10.<><11111=<0>..<.<<0=00</00=;C0;:C./0:0000000;/;00C09009C:/0///9/.;-9--;-/:;///---9;:;/;://///99
@M03495:530:000000000-LYBTV:1:2104:19179:1827 2:N:0:ACAGGAAA+TAGACAAT
ATATTTTGCCGTTGATAAACCACCCTCCCTGTGGTCGTTATCTTGCTCCTTCTGTCGTCAACGAATTTACTAATTCCAAAGCTCACATGCTGACAGATCGGAAGAGCGTCGTGTAGGGAAAGAGTGTATTGTCTAGTGTAGAGCTCGGTGGGGGGCGGGTCTCAATAGAAAAAACAAAAGAGTTATAGATACCGGTATTGCTACTATACATGATCGTTGCGTCGTACAGAAAGTGAATGTGAATGAGCATG
+
AB3>AFFFBFDAEGFGGDFGFGGFGHHDGHHHHHHHEEEGHGEFHGHFEGHHHHHFF1ABEH?FEAGHHHHEFHHFBBGBFFGHHGHHHGHHG2BGHHHGGGFFEGHGAEEGCGBGHE3F/F3FB1FFG2F2D222FD22121111?<<?D//>-------9///////;9B.-...../..///9///;/9/.9--./////99/////////;.....-99--.9.////9//////////;/9/;///
@M03495:530:000000000-LYBTV:1:2104:18335:1902 2:N:0:ACAGGAAA+TAGACAAT
ATATTTTGCCGTTGATAAACCAGCTAATCCTGAAAAAAAAATCAAAGCTAAAAACTACAATGCTAAGACCACGATGTGACTGCTATCAAAGTTAGATATATATGTAAATTATTCATCTGTCAAATCCTAGAATTATATCATACCTGCTCCAGCAATCACGACCTGTAATGGTTTAGTGGGTTGTTCACTGTTTCTGAAAAATGAAGATAGTTGTCCAGCTTCCAAAAAGTTTATTGTGTTTTCTAGTGGAG
+
3AAABFFFFFBBG?FGGGGFGGHGGHFHGHHHHHGHHGGGGHFHFFGEGGFFFHGHHHGDGHFHHFHHFHHHGGHGFGHGHHFHFHGHHHHHHHHHGHHHHHHHGHHHGHHHHHHHHHHHHHHHHHEHHFHHGHHHHGEHHHHGHHHHHHGFCFHHHHHGFDCGHGHGHHHFFHHHFHHHGGCGHHHHHFHHFHFHH0<<GHFB=C:CHFGGHCGCFHEFHB:GGG.9EFGGGGGEFFBCFGBBCGFFFFA
@M03495:530:000000000-LYBTV:1:2104:12526:1971 2:N:0:ACAGGAAA+TAGACAAT
ATATTTTGCCGTTGATAAACCAGAGGACTCAGGCTGGACCAAAGCTCACATGCTGACAGATCGGAAGAGCGTCGTGTAGGGAAAGAGTGTATTGTCTAGTGGAGAACATGGTGGGGGGCGGAGGATTAAAAAAAAAAAAAAAAGTGATATAAACTAAGACGTGCTGAATTGTAATACAAGTAGAACAGTAGTGTATAGCTACATGATGCTGGTAAAATAATAATCACTTAGTAGACGACTAGCTCACTAAA
+
CCCCCFFFFFCCGGGGGGGGGGHHHGHHHHFHHFFHGHHHHGHHHHHHHHHGHHHEHFHHGHHGGEGFFHGFGGFFFGHHGGHHHHHFHHHHHFFFHGDF31@/3033B?B3F//</-------./0000:;--9-9--9-;-.9090:009000000;0.9...000000000000:0000000:/:0:00/:0000009000:00000;:90090000:090009000009990.--.-0/00000000
@M03495:530:000000000-LYBTV:1:2104:12485:1987 2:N:0:ACAGGAAA+TAGACAAT
ATATTTTGCCGTTGATAAACCACCCCCCCTGTGGTCGTTATGTGCCTTTCTCCTCCACCAAAGCTCACATGCTGACAGATCGGAAGAGCGTCGTGTAGGGAAAGAGTGTATTGTCTAGTGTAGATTTGGGGGGGGGGGGGGTCGTTTAAAAAAAAAAAATATACAACAACTGTGCAACATGAGTTAATACTGATACAAACACACATTCAGGAAGAACTCATGAACGTGAATTATGAATCGGATATATACTA
+
BBABCFFFFFCCGGGGGGGGGGGGGGGFGGGHHHFHGGGHHHFHHHHHHGHHHHHHHCHHHHHHHHHHHHHHHHHGHHHGHFGEGGFHFEEGG>EFGGHGHHGHHHHHHGHHH?GGHHHFD3333>222<//-------:-@.-;A..0909-:-:-9-.0900000.;.0/:000009/9000000009000099000......:000000/..:/0000;00:...:::00900090;....0000000
@M03495:530:000000000-LYBTV:1:2104:15021:2004 2:N:0:ACAGGAAA+TAGACAAT
ATATTTTGCCGTTGATAAACCAGCTAATCCTGAAAAAAAAATCAAAGCTAAAAACTACAATGCTAAGACCACGATGTGACTGCTATCAAAGTTAGATATATATGTAAATTATTCATCTGTCAAATCCTAGAATTATATCATACCTGCTCCAGCAATCACGACCTGTAATGGTTTAGTGGGTTGTTCACTGTTTCTGAAAAATGAAGATAGTTGTCCAGCTTCCAAAAAGTTTATTGTGTTTTCTAGTGGAG
+
3ABBBFFB4FBBGGGGFGGGGGGHHHHHHGHHHHHCHFGGGHFGFHEHHHHHHHGFFHCGHHHHHEHHH2FHGGHGFHHGHFHHHHHHFHGHHHGHHGHHHHHHHHHHGHHGHGHHFHHF4FGFHHBHGHHHFHHHHHEFHHHHEHFGGFGFCGHHHHGGF/DEHGF1?FB11FGHGFHA>FDGHHFBHFFGEGHHHGHHEHHFGFGHHHHGCBGCBFGHGFCFHGEFFGFFGBB0;CF/FFF0;090;0A
@M03495:530:000000000-LYBTV:1:2104:17329:2049 2:N:0:ACAGGAAA+TAGACAAT
ATATTTTGCCGTGATAAACCAGCTAATCCTGAAAAAAAAATCAAAGCTAAAAACTACAATGCTAAGACCACGATGTGACTGCTATCAAAGTTAGATATATATGTAAATTATTCATCTGTCAAATCCTAGAATTATATCATACCTGCTCCAGCAATCACGACCTGTAATGGTTTAGTGGGTTGTTCACTGTTTCTGAAAAATGAAGATAGTTGTCCAGCTTCCAAAAAGTTTATTGTGTTTTCTAGTGGAGG
+
1>11133FF1>>1FGGBGFGGCCGBHGFFH1GGHGGGCGGHHHHHB0BAFDFG/EFGAAAAG2EBFDGHEGFCAFH1GH210@GFHHBHHHGH2E2BGGHHHEDGHHF2FBGGHEFB1>DF2BGG1BF1B<GHGHEH2FFG10B<0B11<10FGHBGFG/CCCC1<1FGDGHCG1FG0.>F-C.1FFG0D=<DB0GF0D.<DFGG00<CGGCGFGHHBG00CC00...09CFFF0F0F/F/9FFBC0.C..
@M03495:530:000000000-LYBTV:1:2104:17689:2083 2:N:0:ACAGGAAA+TAGACAAT
ATATTTTGCCGTTGATAAACCAGCTAATCCTGAAAAAAAAATCAAAGCTAAAAACTACAATGCTAAGACCACGATGTGACTGCTATCAAAGTTAGATATATATGTAAATTATTCATCTGTCAAATCCTAGAATTATATCATACCTGCTCCAGCAATCACGACCTGTAATGGTTTAGTGGGTTGTTCACTGTTTCTGAAAAATGAAGATAGTTGTCCAGCTTCCAAAAAGTTTATTGTGTTTTATAGTGGAG
+
>AAABFBFFFBBGGGGGGGGGGHHGHHHHHHHGHHHHGGGGHHHHGHFHHHFFFEHHHHHHHHHHHHHGFGHGGGFGHHHHGGGHHHHFFF4EGHHHHH4FFHHHHFHGHHHHHHHHHHHHGGFHDEFHHHHEGHGHGHFFFH2GHEFGBFGFCGHHHHGD@DAH?F1FGF??<CH11C..>C.FFGGHHGGGBGFHBDGHGGFGHFHHHHGHFECCGHFHFCBCC.;CFGGBGG0CC;FFF0;BFFB:0A
@M03495:530:000000000-LYBTV:1:2104:13043:2106 2:N:0:ACAGGAAA+TAGACAAT
ATATTTTGCCGTTGATAAACCAGGACTCAGGCTGGACCAAAGCTCACATGCTGACAGATCGGAAGAGCGTCGTGTAGGGAAAGAGTGTATTGTCTAGTGGAGAAGTAGTTGGTGGCGGGATGTATAACATATAAAGATATTTATAAAAATTGGTTGAATTTTTTTTAATATAGACGACAAGATGTTGAATTAGGTATGTTGTTCCAATCTAATTGGGTATAATATTCTATGGAGGTGTTGCAAAGGTCTAT
+
AAABADDFFFBAA24F655BCCG2GCGHHH4FGFDFFEFDD3BGHHGBEGBHEFFAG3BB1EEFG1F2AAAEGAHBGEGGHHE3?BFBBGFGBD4FBF31@?303444B4B3>?/0>///?/1@@@D@11111111111?111111111>1>1>.<<=1>11=ADA.0CF00<0:.:A-9./;00;00900900000/09;9.0900;/000990/..//9////////////..../..////;.9/9:/
@M03495:530:000000000-LYBTV:1:2104:17112:2132 2:N:0:ACAGGAAA+TAGACAAT
ATATTTTGCCGTTGATAAACCAAAGCTCACATGCTGACAGATCGGAAGAGCGTCGTGTAGGGAAAGAGTGTATTGTCTAGTGTAGATATCGGGGGTGGTCGGAGTATTGAAATAAAAAAAAAAAATAGAACTAAGTGTGTTAATGTTGATATATGCACATACGACGTTCGCGTGCAGTTCGTTTGAGATACTGAGATGTTCAATGGTGCTACTGCTCAACCAGCGACCTTCCATCCTCTTCGTGGAATTGT
+
BBBBBFFFFFBBGGCGGFGGGGHHHHHHHHGHHHHHHHHHGHBHGEFEGHBEEGGGFGADEFGHHHGFGHDGHEHDD5EGFG@@344@44?E//>//</2><<//?2?2>D222@>2@/</<---.0<00<000/00;;./000<0;00:000000000000.;.-99/9-9:-..;/;/.9/9.:..////////////////;/:////////////9....----.//////.////9.9.../;;//
@M03495:530:000000000-LYBTV:1:2104:12693:2177 2:N:0:ACAGGAAA+TAGACAAT
ATATTTTGCCGTTATAAACCACCCTCCCTGTGGTCGTTATCTTGCTCCTTCTGTCGTCAACGAATTTACTAATTCCAAAGCTCACATGCTGACAGATCGGAAGAGCGTCGTGTAGGGAAAGAGTGTATTGTCTAGTGTAGATATCGGTGGGGGGCGTAGCACTAGTAAAACAAAAATAGTAAAGGTATTAGATCTGATTTTTAACTATAAGTGATAATTACATAATATATCGTTGTAGGCAATAGTCTTGC
+
ABBB@FFFFFBAEEGGGGFGFGGGHHFFFH3FHHF?FGHHHHFGFHFHHHHHFHDFGF1EHGFCGFGGFFDGFHHHFGHHEFFHHHHHHHHHHGFFHFHGGGGGH2EE/EGGGHHGGGFHA3E4?BGHFH??BFDH3B3B33222?/<<?///------.9///////9//9...A;B////9/99/;//////9///9/9/.//9/;/9/9////9/////9////////...../////./:/;//9//
@M03495:530:000000000-LYBTV:1:2104:16079:2238 2:N:0:ACAGGAAA+TAGACAAT
ATATTTTGCCGTTGATAAACCAGGACTCAGGCTGGACCAAAGCTCACATGCTGACAGATCGGAAGAGCGTCGTGTAGGGAAAGAGTGTATTGTCTAGTGTAGATATCGGGGGTGGGCGGGTAATTTAAGAAAAAAAAAAAAAATAGACATGTTAATGGCAGAATGTATATGAGTAAGATTGAACGATAAGGTACTGAGTATACTAACGGCATATGGGATGCGTGCTGGTTACATTGTCGGCTAAGCTGTGG
+
ABCCBFFFFFCCGGGGGGGGGGHGHHHHHHHHHHGHHHHHHHHHHHHHHHHHHEFGHFDGHGGGGHHHGFGEEECFGHGGHEHGHFHGHHHGBGGGHH344BB44@4///><<////</---/<<00000=/:.::-------.:00;0000000000::../0000:00000:00:B000;00.....:0:000:00:00000000.---:0000./:.:9....00/00:000000;--..00/000:/
@M03495:530:000000000-LYBTV:1:2104:11213:2303 2:N:0:ACAGGAAA+TAGACAAT
ATATTTTGCCGTTGATAAACCAGGACTCAGGCTGGACCAAAGCTCACATGCTGACAGATCGGAAGAGCGTCGTGTAGGGAAAGAGTGTATTGGCTAGTGGAAGTCTGTGGGGTCGCCGCCTGACTAATAAAAAACAAAAAGACACTAGGGCAGAATCCACTTGTCCTTAATATCAGACGTGCCACGTGAACGCAAATTATGAGTACGTTGTCCAATATTTCCTTGCTCAGTGTCATTTCAGTGCTATAACA
+
AAAAAFFFFFBBFCGF6FGFGGGGHDHCFGFFHFFGFHCHHHFGHGBGFHFHFHFAGB5BFF?FA1FG?EEEEAF2EHGBGHFFHHFFFH4G333BB@F1B3334444B2//////?/////22<222@2222/<//00/<.<001010<0.../00C0<00000000000000000/-....:0-..9A0..;--000000099;C/;..000;//////////////;//9///;9///9/////////
@M03495:530:000000000-LYBTV:1:2104:20556:2332 2:N:0:ACAGGAAA+TAGACAAT
ATATTTTGCCGTTGTTAAACCAAAGCTCACATGCTGACAGATCGGAAGAGCGTCGTGTCGGGAAAGAGTGTAATGTCTAGTGCAGATCCTGGTGGGGCGGCGTGCATTGAAATACAATACTAAACATAATCACACTGGAAGCTACCCGGCAGGCAGCCACTCGCATCTCAGATGGGAAGAGTGTCGTGGGGAGACGTGTTTATACTGCGGTGTCTAAGCCGGCGGTGAGAGCTGTGTTTCTACTAACAGAG
+
>11>13DFFFDA?E11B3BFFC0AG0BAA11ABGDBHF1F0B1BEACAEGGFEA//AA0////>/00>@FD222BB222@B11211B1BBE010////>/////??111111111<111><11>1<1111<=10//0//</.0<0<..--;--..9...99/;;-.99FF00;0/;//9;9BF/BA--------;---;--/////9/-99--///////----;----//-/;:///-//://9;B//;/
@M03495:530:000000000-LYBTV:1:2104:12492:2361 2:N:0:ACAGGAAA+TAGACAAT
ATATTTTGCCGTTGATAAACCACCCTCCCTGTGGTCGTTATCTTGCTCCTTCTGTCGTCAACTCCAAAGCTCACATGCTGACAGATCGGAAGAGCGTCGTGTAGGGAAAGAGTGTATTGTCTAGTGTAGATCTAGGAGGGGGGGGGGTCGATTTAATAAAAAATAATAAGAGACTAGGAGAATCGGTGGTTAGCGGAACATTGCATACTATTGATTGATAGATACGTACTCAGCATGAAGCGTCTATTAGA
+
AAAAAFFFFBDAEAGGGFGGGGFGGHHGGHHHHHHHFEGHGFHHHGHHHGHHHGFFFEEGGHGFFFHHGHFGHHHHHHHGHHHHFHHEGGGGGHGGGGGEEFHHEFHHHGFGFFBGGHHBF44FG?44B3333332?2////------.--;/.///;9//;-.9///////..////9/..:/..;...././-----.//9////////9;/B///////://99/..//////9////-..../////
@M03495:530:000000000-LYBTV:1:2104:18710:2482 2:N:0:ACAGGAAA+TAGACAAT
ATATTTTGCCGTTGATAAACCAGTCAGGAGTCCAAAGCTCACATGCTGACAGATCGGAAGAGCGTCGTGTAGGGAAAGAGTGTATTGTCTAGTGGAAATCATGGTGGTGGGCGGTGCATAAAAAAAAAAAATACGATCATTGTCATCATTACGTGTTGCTCGAAAATGAGACGTTAAGCACAAGAGTCTGTTTCGAGTAGTAGTACATTCGGCTCTAAGTGAGTCAGACACGAAGTATGAGCATCACTAGG
+
BBABBFFFFFBBFEGGGBGGGGHFGHHGHGGHHHHHHHHHGHGHGFHHGGHFHH3GDE1BFHHGAEEFGGHGHFHAGHEGGHHFHFF44BFBF31@33@B@44333??//////></233333B<B//<--<><.....0=0<0<00000;0.///..000.-/:-0;0900..9;.000//9;/A00000000..././9//9/9//://.-.:////////9/////...-.9.///////////////
@M03495:530:000000000-LYBTV:1:2104:16849:2509 2:N:0:ACAGGAAA+TAGACAAT
ATATTTTGCCGTTGATAAACCAGGACTCAGGCTGGACCAAAGCTCACATGCTGACAGATCGGAAGAGCGTCGTGTAGGGAAAGAGTGTATTGTCTAGTGTAGATCTATGGGGTGGGCGGGTGATTAAAAAAAAAAAAAAAGAAAATGGCCGTGATCAGGAGATCGGTGTGGTATAGACTGAATTCCAGCGCTACACATCTCATACGTACTCGGTCGCGCTGATATACAGCATATCTTCGTATCCAACTAGA
+
CCDCCFFFFFCCGGGGGGGGGGGGHHHHHHHHHHGHHHHHHHHHHHHHHHHHHFHFHHEFHGGGGHHFGEEEEFHHHHGGHFHFGFFGHHHHFFHHHFB4@344BB44?3B//>E//>//<//111111<A@--<-<---..<//100//--<./1<000<./<<......:1:B1:010001111<1/--.--0/0001<1111<<0..1<...-<--9-.01111110/1111111.</:.110</000
@M03495:530:000000000-LYBTV:1:2104:16676:2509 2:N:0:ACAGGAAA+TAGACAAT
ATATTTTGCCGTTGATAAACCAGGGACTCAGGCTGGACCAAAGCTCACATGCTGACAGATCGGAAGAGCGTCGTGTAGGGAAAGAGTGTATTGTCTAGTGGTGATCTCCGCAGGGGGAGGCGTCGTAAAAATAAAAAATACACACATGGCTGGCACAGACGGTTGTGCTGGATCAGCTGACCCTCCCGTTACATGGTGGAGCGGAACGATCGAGGACTCACGGTTGCAGCTGGTACCACAAACACAGTCTT
+
AABABFBFFFDB?EEGBGDGFGGFGDGHHHHFHHHGHHHHGHG2FHHHHHHHFF5GGH35FG??FEH1BEEEE>E?FGHFBFGHHEGH4FFGH4FGGGG3141344B43?//////B////////<<?/??01<1>1-01<G0D<.0</./..</0://.-:.;-:.0;CF.;0990BB09B//....;.9A000://..;B-----...99..--./9/;..9.-.////9./////9.......9//9/
@M03495:530:000000000-LYBTV:1:2104:19031:2553 2:N:0:ACAGGAAA+TAGACAAT
ATATTTTGCCGTTGATAAACCAGCTAATTCCAAAGCTCACATGCTGACAGATCGGAAGAGCGTCGTGTAGGGAAAGAGTGTATTGTCTAGTGGTGATATGGGTGGTCGGGGGGCTATTTATAAAAAAAATAAAAAAGGAATATTACAGGTCGACATATACTCACATCTATGAACTGAAAAAAATCACATCTGTAAAAACAATTCTAAGATAGTCTGATACCGATACGATTAAGTTCTCTTAGCTCATGTCA
+
ABBAAFFFFFBBFGGFFGGGGGHHHGHHHFHHHCHHHHGHHHHHHHFFHHFGHHD2FEEB2EEEFEEFGHHGBFFGEGFFDEFBGBDBGHB3?41344443B3?/13///>/---.9;0000;;09--9./////-...///////9///;-99.;///9/;/9/////////;///://.--.//://;//;;:B//...//9////;///////////;.9:-;....:////;///:;///9/////9
@M03495:530:000000000-LYBTV:1:2104:16536:2657 2:N:0:ACAGGAAA+TAGACAAT
ATATTTTGCCGTGATAAACCAGTCTCCAAAGCTCACATGCTGACAGATCGGAAGAGCGTCGTGTAGGGAAAGAGTGTATTGTCTAGTGTAGAAGACGGGTGGGGGCCGGTGGATTAAAAAAAAAAAATAAAAATAGTATGGAACAGACTGGAGTGGGTACAATTCAAACAATACACAAGAATCATCACTAATGTATCCTCACGTCAACGTGACTAGATCGAACACAAGGTGATATGAAAATGTGCTTATAC
+
ABBBBFFFBFDBGCGGGFGGFGHHHHHHHHHHHHHHHHHHHHBCHHHHHHGEGGGHEG1BFEEFHEHFHHHHHFGGHHHHGBDBG4B34@34433311//>////////<///@22222@/<>@@C-.0=G00.D0=000/00://;:/0././...90/09000000;..00/009:.//00;000000///9/////9::...../.:...////9:../.-.....;/9///////://:////////
@M03495:530:000000000-LYBTV:1:2104:14967:2846 2:N:0:ACAGGAAA+TAGACAAT
ATATTTTGCCGTTGATAAACCACCCTCCCTGTGGTCGTTATCTTGCTCCTTCTGTCGTCAACGAATTTACTAATTCCAAAGCTCACATGCTGACAGATCGGAAGAGCGTCGTGTAGGGAAAGAGTGTATTGTCTAGTGTAGAGCTGTGTGGGGGCCGGTGCAATCAAAAAAAAAACAAAACACAATATGAAACTTCATAGTGACACATGAACATGCTTTTTAGTGAATAATTACTTCTCACAGTCACTCAT
+
ABCCBFFFFFCBGGGGGGGGGGGGGHHGGHGHGGHHGGGGHHHHHEHHHHHHHHHHGGGGGHGGGGHHHHHHHHHGHFGHHHHHHHHHHHGHFHHHGHHHGGGGGHHGFGGFGHHHHGHHHHGHHHBFHGH3DHHFHB333322@222@@/////-<<>--0==0<0=0G-:--;...9......00000000900000000////9///////////9//.//////9//////////////////;///
@M03495:530:000000000-LYBTV:1:2104:10883:2855 2:N:0:ACAGGAAA+TAGACAAT
ATATTTTGCCGTTGATAAACCACCCTCCCTGTGGTCGTTTCTTGCTCAAAAGCTCACATGCTGACAGATCGGAAGAGCGTCGTGTAGGGAAAGAGTGTATTGTCTAGTGTAGATCTTGGTGGTCGGCGGGTAATTATAAAAAAAAAAGCAGAACAAAAGCGATGTACTATATAGTTCATATATCCCAAGCGAATGAGTGAGAGTTGACATCAAGTGCAGCATAATGCCACGGCGGACTAGAGAACTATTGG
+
AABCBFFFFFCCGGGGGGGGGGGGGHCGGHHHHHCGFGGGHHHHGHHHGHHHHHGGHGFGHHHHHGHHHHHGEGGGFHGGGEEGHGHHGHGHHFHGHHHGHHB44BFGF4B3444444B3?EE3>//>//--01111111=G-<<--..///:///.9/..9...00000000009;00090000/09..;.-:///9//////;/9////9//:////9.//////;//---;----;:///////////
@M03495:530:000000000-LYBTV:1:2104:11403:2858 2:N:0:ACAGGAAA+TAGACAAT
ATATTTTGCCGTTGATAAACCACCCTCTTGCCCTCCAAAGCTCACATGCTGACAGATCGGAAGAGCGTCGTGTAGGGAAAGAGTGTATTGTCTAGTGTAGAGGTAGTGGGTTGGCGGCTCATTAATAAAAAAAAAAATAATACGTAAAAGACAGATGTGCGCTTTAGACTATATGGTTGAAACTGTTATACAACATATATATATGACTAGCTAGTTCATAGTGCATACCTTACTTCATATTACGTATTAGT
+
AAABBFFFBDBAEGGGG5GGGGFGGHHHHHGHHHHGGHHHHHHHHHHGHHHGHHHGHFGEEEFCGGEEGGEFF2FGGFCFGFGFFGGHHHBGFFHHD@43432B333?0////>3/////23332222>2D/>/---01<0=<.0<..00.////;0000.--..00000000000;0./00000000;0000/./0;00000000000///99////;/99////////////://;9////..//////
@M03495:530:000000000-LYBTV:1:2104:20108:2960 2:N:0:ACAGGAAA+TAGACAAT
ATATTTTGCCGTTGATAAACCAGCTAATCCTGAAAAAAAAATCAAAGCTAAAAACTACAATGCTAAGACCACGATGTGACTGCTATCAAAGTTAGATATATATGTAAATTATTCATCTGTCAAATCCTAGAATTATATCATACCTGCTCCAGCAATCACGACCTGTAATGGTTTAGTGGGTTGTTCACTGTTTCTGAAAAATGAAGATAGTTGTCCAGCTTCCAAAAAGTTTATTGTGTTTTCTAGTGGAG
+
AB@AAFFFFFBAE2GGFFEGGCDGHHGGHFHC53AD2EEEGFHHHHHHHHHHHGGGHFFGGGHHHGFDGHHHECHGHFHHHGBGHHGGHEEDFBFHHFHDFHHHHFFHHHGGBHGFGFFDDFGHGHHHHHGHHHFFHH2GDGHBDGF?GBBGFFHHHHGDDCCGBGG1DGHHGFGF1FFEACC.FHGFHHHHHBHHFHG0CFHHGHGHHHGFHHB00;CB:C:;:0.;C00C0CFFGGG/;BBFBBBBFBE
@M03495:530:000000000-LYBTV:1:2104:14963:2975 2:N:0:ACAGGAAA+TAGACAAT
ATATTTTGCCGTTGATAAACCACCCTCCCTGTGGTCGTTATCTTGCCCCTTCTGTCCAAAGCTCACATGCTGACAGATCGGAAGAGCGGCGTGTAGGGAAAGAGTGTATTGACTAGTCTATAATAAGTAGGTCGTCTTTCGAGTTTGAGAAAAACGAAGACATCACGTATGATATCTCTCGGGCGGCGTGTGTCACATCATCGCTATCTTCGAGAACATCAACCGGACTAGCATAGCCATGAGAATAGGGC
+
>1AA1BF3DF?AAFGGF3BG1E00BFH0FCC1BGBBE0AA/G2FB11BFGGF11A21DGFFHBFAGHFGHFGAGB101FCEE/EAFFC/>>@/?0BFECA/<0B1<1B2>221BB121>22222221222111/////@2//01/111?/?1?0.-.>..00>1<0.</=/000=00000..:-:-----;--;99/;///9/----//9;---9-;//////------9/////////9///////:/--
@M03495:530:000000000-LYBTV:1:2104:21369:3032 2:N:0:ACAGGAAA+TAGACAAT
ATATTTTGCCGTTGATAAACCAGGACTCAGGCTGGACCAAAGCTCACATGCTGACAGATCGGAAGAGCGTCGTGTAGGGAAAGAGTGTATTGTCTAGTGTATATCTAGGAGGGGTGGCTATGAATTAGTAAAACATATCAACACTAGTGTATAATTATTAACTAGCATGTATAATAATACTTATATCAGCTCCGCATGAACATGTTGATTGATCTACATCGTCTTGAATAACTTTCGTTTAACGATATCCT
+
AAAA>FFFFFDAGGCGGFGGGGHAGHHHHHGCEFFHHHHHHHGFHHHHHFBGGB2FB3EAAEFFGAG2EEEE>EF2FEEGGHHHCFGBFDGBFEFEGGB4@4B4B444B3B//<///002B3333332333332/222>@222/222@11?111?11?11111110111111<11111111=11>>1=000<<..-..00000/00000<:00000000;.....0000009;000../.;00....A0;;
@M03495:530:000000000-LYBTV:1:2104:18447:3051 2:N:0:ACAGGAAA+TAGACAAT
ATATTTTGCCGTTGATAAACCAGCTAATCCTGAAAAAAAAATCAAAGCTAAAAACTACAATGCTAAGACCACGATGTGACTGCTATCAAAGTTAGATATATATGTAAATTATTCATCTGTCAAATCCTAGAATTATATCATACCTGCTCCAGCAATCACGACCTGTCATGGTTTCGAGGGTTGTTCACTGTTTCTGACAAATGAAGATAGTAGTCCAGCTTCCAAAAAGTTTATTGTGTTTTCTAGTGGAG
+
1>A1ADFFFF@>EE1GGBGGBC0GE1GHF33AFGG1BAE/EGGF1EHFHFFBBGCGH111FGCFG2FGHCGEEEEGGF2BGHB1B2FG2F@122BGGEGDG2GH>F2F22DEGFG2FF1>BDB>EFFGF11<EGDF2BGBHHEF1G0GF1BGG00FGHHC?C@/?<11@F<?FC<..0<->A-<.DG00DDGFF0==00</0000000;:;000<0<G/:C0CF90.9999;090000;//C009CBB.09
@M03495:530:000000000-LYBTV:1:2104:19878:3134 2:N:0:ACAGGAAA+TAGACAAT
ATATTTTGCCGTTGATAAACCAGCTAATCCTGAAAAAAAAATCAAAGCTAAAAACTACAATGCTAAGACCACGATGTGACTGCTATCAAAGTTAGATATATATGTAAATTATTCATCTGTCAAATCCTAGAATTATATCATACCTGCTCCAGCAATCACGACCTGTAATGGTTTAGTGGGTTGTTCACTGTTTCTGAAAAATGAAGATAGTTGTCCAGCTTCCAAAAAGTTTATTGTGTTTTCTAGTGGAG
+
ABBA?FFDFFDBGGCGFBGGGGFHHHHFFHCHHCFDGGGFGGFFFFGHHHHBGG?GH3AGFHHGHGHHHHCGEEHEHHHHHFFHE@EHHHHFFHHHHHHGHHHHHHGHHHHHHHHHGFHHFHF4FH3?EHHFGGHHHBGHHHB2BGFCGHHBFGFHC22EECGGHHBBFHFFGFBGDGFECFGGGHEHGGFDGHE0GFHFFGG0=CCHHHCCG00:;C/CHHHH0G.;ABBCFBF0CFF99;CFFFFF?F?
@M03495:530:000000000-LYBTV:1:2104:21429:3135 2:N:0:ACAGGAAA+TAGACAAT
ATATTTTGCCGTTTTTAAACCAGCAAAGAATGTACTAAAAATCAAAGTTAAAAACTAAAATGCTAAGACAACGATGTGAATGCTATCAAAGTAAGATATATATGTAAATTATTCATCTGTCAAATCCTAGAATTATATCATACCTGCTCCAGCAATCACGACCTGTAATGGTTTAGTGGGTTGTTCACTGTTTCTGAAAAATGAAGATAGATGTCCAGTTTCCAAAAAGTTTATTGTGTTTTCTAGTGGAG
+
AAAAAFFFFFDA?111AF1G00BF0FA000B11D22DF11101BF1A12D2D1AEG111B211D221B10AFE/AAGG222DB@F20D21D12B112BFGBFBH22F@2BBDFH2EBGGGFB2BDG1B21GHD1FGF2B>GFF0FFA111B1<FBF1BCAAC/?GG222@FF1FGHBGFE<FC/?<<1F<F111<1>1<<0<F<FFBFHH1=00<0<C0<00DDGD..A0;CCGF:GG/:CCCGHHHGA0A
@M03495:530:000000000-LYBTV:1:2104:15591:3153 2:N:0:ACAGGAAA+TAGACAAT
ATATTTTGCCGTTGATAAACCAGCTAATCCTGAAAAAAAAATCAAAGCTAAAAACTACAATGCTAAGACCACGATGTGACTGCTATCAAAGTTAGATATATATGTAAATTATTCATCTGTCAAATCCTAGAATTATATCATACCTGCTCCAGCAATCACGACCTGTAATGGTTTAGTGGGTTGTTCACTGTTTCTGAAAAATGAAGATAGTTGTCCAGCTTCCAAAAAGTTTATTGTGTTTTCTAGTGGAG
+
BBBBAFFDFFBBGGGGGGFGGGGHHHHFHBGGHHHGHGGGGHGHGGFBHGHHHFGGHHHFFHGHFGHHHHHHGGGGHDGGGDFFHHHHHEFHFHEHHHHHHHHGBGHHFFHFHGHHGHHHHHHHHHHHHHHHHHHHHHHHHHGHFHFHHHHHHHHHHGHGDCCGHFHGHHFGHHFB=GFHGFGDHHHHGHHGHFHHHFHHHHHGHHGGHFCFGGGFGHFFHGFB0;..ABFFFGFFGGGGEBFGB0C0909
@M03495:530:000000000-LYBTV:1:2104:17638:3161 2:N:0:ACAGGAAA+TAGACAAT
ATATTTTGCCGTTGATAAACCAGCTAATCCTGAAAAAAAAATCAAAGCTAAAAACGACAATGCTAAGACCACGATGTGACTGCTATCAAAGTTAGATATATATGTAAATTATTCATCTGTCAAATCCTAGAATTATATCATACCTGCACCAGCAATCACGACCTGTAATGGCTTAGTGGGTTGTTCACTGTTTCTGAAAAATGAAGATAGTTGTCCAGCTTCCTAAAAGTTTATTGTGTTTTCTAGTGGAG
+
A>1AA3FFBBDA111BEFD11CEGHF1B1D3F1FFB0?A//A1BF1ACF1ABABA/B/>@HBFFDG1@GFFHEEEFGGDGD@>G1@0F21GGGFGH2F>2BBGHHHEB2FEDBEFED2G2BDF1G1BFGBG1DGHGF22BGHF0B100<00@FGBGHHHF/A@EH1F11D10<<<D1=CEC.<<G0DDDGFH=GHHH0;0:.G00CGFF;:C0CCC0FFEB090090CFBFFBFBFGF9F/;00;B;0.;A
@M03495:530:000000000-LYBTV:1:2104:10444:3204 2:N:0:ACAGGAAA+TAGACAAT
ATATTTTGCCGTTGATAAACCAGGACTCAGGCTGGACCAAAGCTCACATGCTGACAGATCGGAAGAGCGTCGTGTAGGGAAAGAGTGTATTGTCTAGTGTAGATATCAGTGGTGGGCGGGGGATTAAAAAAAAAAAAAAATAAGAAGTGATAGAACGGCGAGTAGAGAACAAATACATATCCGCTTGTTAAGCATAGATATGTAATCTGGCGTAAGTCATAGGCAATTATGAGCTGTTAAGTACTAGACGA
+
BBBBAFFDFFBBGGGGGGGGGGHGHHHHHHGHHGGHHHHHHGHHHHHHHHHBGGGGHGFFGGGGGGGHGGFE>EGHHHGGHHHHHHHFHHHHBGHGGHBB4B44@444B44F4////<//<--.<00000--::?--;--./9/////////9///..-----.///////../////9;//......;///://9////;//9/9//9/;-.-.99/99///9/.:/;////////9///////;/9/.-
@M03495:530:000000000-LYBTV:1:2104:16743:3244 2:N:0:ACAGGAAA+TAGACAAT
ATATTTTGCCGTTGATAAACCACCCTCCCTGTGGTCGTTATCTTGCTCCTTCTGTCGTCAACGAATTTACTAATTCCAAAGCTCACATGCTGACAGATCGGAAGAGCGTCGTGTAGGGAAAGAGTGTATTGTCTAGTGTAGGGCTCGGGGGGGGGCGGGTCATGTAAAAAAAAAAAAAAAAAATGCAATGGTCGTCACGCATGTATGTAAAACTAAGTAGTCTTCATTTAATACTAGTGACTGTTTCAGTT
+
CCBCCFFFFFBCGGGGGGGGGGGGGHHGFHHHHHHHGGGHHHHHGHHHHHHHHHGHGGGHGHGGGHHHHHHHFHHHHGFHHHHHHHHHGHGGHHHHHHHHGGGDFHHGGGFEGGHGHGHHHHFHHHGFGHFBFHHHHG33D2/2@//>//-----------./9/////;-:---9----;--./////////--...9.-..9///9/////////////////////9//9///////////9//;//9
@M03495:530:000000000-LYBTV:1:2104:10499:3286 2:N:0:ACAGGAAA+TAGACAAT
ATATTTTGCCGTTGATAAACCAGCAATGCCACAACCACTTCTTGCCCTCCAAAGCTCACATGCTGACAGATCGGAAGAGCGTCGTGTAGGGAAAGAGTGTATTGTCTAGTGTAGGGATCCGTGGTAGGCGTAGTGCTAAAGAAAAAAGAACAAAGAAACTAGGACAACCAGAATGGTATAGCGGAGCACTACGATAGAGAGCTACAGGATGGCGTGTTATTATTAGTACTGGTAGAATAAAATTCTACATA
+
ABBABFF5FFBBGCGGFFGGGGHGHHHGFHHHHHGDGGHHHHHHHHHHHGHHGHHHHGGHHFHFHBGFGGHHHGGGGHHHCEGFFFFGGBFHHHHHHHGFHEHH4G4BFG?44B3/?2/2B/?@/43/2/////23322222@2@0///00<000000<11101100..>../00/=0<D00---:-..00/...9.0;0;9BB000/.0/./-.-.900//;///;/9///////:////////////9/
@M03495:530:000000000-LYBTV:1:2104:16175:3364 2:N:0:ACAGGAAA+TAGACAAT
ATATTTTGCCGTTGATAAACCAGTCACAACCACTTCTTGCCCTCCAAAGCTCACATGCTGACAGATCGGAAGAGCGTCGTGTAGGGAAAGAGTGTATTGGCTAGTGTATATCCCGGGGGGGGGCGGGGCAGTATAAAAAAAAAATCAGAGGGAGGCATGGATACATGACATGGGCCTGAGAGATATGATTAAATCACCACAGTTAGCGTATGCTGTAAGAAATTGTGAAACTAGGTATAGTGAACTAGAGA
+
AAAABFFFFFBAGFEGGGGGGGHBFGHEGGFGGHHHHGHHHCCHGHHGHHHHGHHHDCAFGHHGGHHEFGFGA1GEEEEGGGH@3FBFHG3FFHGHFHH3?33?G?4B44444B/////:---9------.//;9B/9/@----./////....-../.;////////////;.9.....//9////////////9/./.../////9...99;/;/////////9////;/;//////9/////////99
@M03495:530:000000000-LYBTV:1:2104:21934:3368 2:N:0:ACAGGAAA+TAGACAAT
ATATTTTGCCGTTGATAAACCACCCTCCCTGTGGTCGTTATTTGCTCCTTCTGTCGTCAACGAATTTACTAATTCCAAAGCTCACATGCTGACAGATCGGAAGAGCGTCGTGTAGGGAAAGAGTGTATTGTCTAGTGTAGAGATCGGTGGTGGGGGTGTGGTTCGAAAAAAAAACAAATACGAGTGATCACCATGTTCGTACGAGAGACGAGCGTGCTTCTTCTTGCAGTTGATAACCAGCGAGAGCAGTG
+
CCCCCFFFFFCCGGAGGGGGGGGGGHHDGHHGHGGHFGGHHGFHHHEFHHFHHGFGGEHGHEGGHHHGDHHGHHHHHHEHFHHHHHHHHHGGH3FGHHGGEFGHHHGGGGEE?FGGG3FGGCG?F3DBGH?BDD3BF3333D2@2?/?/CAA///>--<..<.0-...;C----.9..9909..;.0000//0000;/.:;.-9..-./.9---....//////////:////9/:///..-----.//:9
@M03495:530:000000000-LYBTV:1:2104:15356:3383 2:N:0:ACAGGAAA+TAGACAAT
ATATTTTGCCGTTGATAAACCAGCTAATCCTGAAAAAAAAATCAAAGCTAAAAACTACAATGCTAAGACCACGATGTGACTGCTATCAAAGTTAGATATATATGTAAATTATTCATCTGTCAAATCCTAGAATTATATCATACCTGCTCCAGCAATCACGACCTGTAATGGTTTAGTGGGTTGTTCACTGTTTCTGAAAAATGAAGATAGTTGTCCAGCTTCCAAAAAGTTTATTGTGTTTTCTAGTGGAG
+
AAABBFFFFFBAGGFGGCGGGGHHHHHHHHHHHHHHHGGGGHHHHHFHHHGHFFGEGGGHHHHHHHHHHFGHEGHFGDGGHECHFD?GHFFGFHHHHHHBGHHHHGHHHHHHHHHHFHHHHHGHHHGHGHHGHHHHHEHHHHHBGFAGFHFHHCHHHHHGC@C/GGH1GFH?G0BGGGHEDGGGHHGHHGHHHBHGHHHH.GFFDFGHGGHHFHHGFHFHHHC:CH.;AFGEGFGGGGFGEFFBB00;CFE
@M03495:530:000000000-LYBTV:1:2104:11592:3390 2:N:0:ACAGGAAA+TAGACAAT
ATATTTTGCCGTTGATAAACCAGCTAATCCTGAAAAAAAAATCAAAGCTAAAAACTACAATGCTAAGACCACGATGTGACTGCTATCAAAGTTAGATATATATGTAAATTATTCATCTGTCAAATCCTAGAATTATATCATACCTGCTCCAGCAATCACGACCTGTAATGGTTTAGTGGGTTGTTCACTGTTTCTGAAAAATGAAGATAGTTGTCCAGCTTCCAAAAAGTTTATTGTGTTTTCTAGTGGAG
+
AAAAABF3BDDAFGGGGFA1FCHGHHHHHHCHHHFFHGGEGHHHGEFHHHHDFF/FGHHHHHHHHHHGHHHHGCHGHHEF2BGDGGFGFHHFGHGGHHGHHHHHFGHHHGHHHGHHGFHHFGFGFHGFDGFHFGHHHHHFHHBCGHEBGHBCGHBDCGHGFGGGHHHHGHBDGFGGFGFEFECCHGBG00=DDGFFFEGHGHGEGHC::GFGGGGGF//0GGHG;:.9CBFBFFG00;CFFFFFGFGFC9A
@M03495:530:000000000-LYBTV:1:2104:20859:3394 2:N:0:ACAGGAAA+TAGACAAT
ATATTTTGCCGTTGATAAACCAGGGACTCAGGCTGGACCAAAGCTCACATGCTGACAGATCGGAAGAGCGTCGTGTAGGGAAAGAGTGTATTGTCTAGTGTAGATCTCGGGGTTGGGCGGATTAGTATAAAAAAAAAAAAACAAATGTAAAGAAGATTGCAGGAGTCTATAGCTTGTATGGTCGTGACGATCGTATATAGACGGTACATGAGTCTCATACAGTCAAGAGTCCTGTGACTATATCCAGTACT
+
CCCCCFFFFFDCGGGGGGGGGGGGGGGHHHHGHHHGHHGHHHHFFHHHHHHHHHDHHHFFHHGGGGCHHGGEE>EFFGHGBCHHCG4FEGHHF4@FGFG344B4444?0?/>//<//?@C///2111111=11<--<----:...00<00000./000:000...//00<00000/.000/00--./<....-/./0:0000.....00000<000000000:000<0.0<000:0000000:000<0000
@M03495:530:000000000-LYBTV:1:2104:13587:3404 2:N:0:ACAGGAAA+TAGACAAT
GTATTTTGCCGTTGATAAACCAGCTAATCCTGAAAAAAAAATCAAAGCTAAAAACTACAATGCTAAGACCACGATGTGACCGCTATCAAAGTTAGATATATATGTAAATTATTCCTCTGTCAAATCCTAGAATTATATCATACCTGCTCCAGCAATCACGACCTGTAATGGTTTAGTGGGTTGTTCACTGTTTCTGAAAAATGCAGATAGTTGTCCAGCTTCACAAAAGTTTATTGTGTTTTCTAGTGTAG
+
1>>11D33B1>>111FG3BDA0A01GGGAGFBDGGG0E/AAGHC1110BAGFF1/1B111111DF2111G0>E/CF01B21>E/>E0BF1F@FF21B22B222FF22F2EGFDD22BEB22B2F211FGBF1FD1BFFFB2B1FGH0@1<@<0F0111??//>/F??1<>1<=FGD=1A..<-<CD000=D0<<0=<CF;..0000;;000CGCFB0/90;;990C../;0000;00=//9/0909900;;
@M03495:530:000000000-LYBTV:1:2104:19912:3479 2:N:0:ACAGGAAA+TAGACAAT
ATATTTTGCCGTTGATCAACCAGCTAATCCTGAAAAAAAAATCAAAGCTAAGAAGTACTATGCTAAGACCACGATGTTACTGCTATCAAAGTTAGATATATATGTAAATTATTCATCTGTCAAATCATAGAATTATATCATACCTGCGCCAGCAATCACGGCCTGTAATGGGTTAGTGGGTTGTTCACTGTTTCTGAAAAATGCAGATAGTTGTCTAGCTTCCAAAAAGTTTATTGTGTGTTCTAGTGGAG
+
11>113BDF@11A1C313BFCA00GFDGGDB1BBA1GE//AGF1F1101FB11D01D2222212A211@0BGG///02B2221BG2B22B1@E2212BDGFD2GGFHBGFF2GEHBGHE2222BEF1B2G1FFGG2FD22BGF01B0///<>A0F1FG1B//<?F1?1111<>..<=F0C..<.CDDG0=G0DB0DG0CCCGF000:CCBGHHFF0;00;00C000...;;F99FB9;C.;C0;00009;E
@M03495:530:000000000-LYBTV:1:2104:18606:3502 2:N:0:ACAGGAAA+TAGACAAT
ATATTTTGCCGTTGATAAACCAGCTAATCCTGAAAAAAAAATCAAAGCTAAAAACTACAATGCTAAGACCACGATGTGACTGCTATCAAAGTTAGATATATATGTAAATTATTCATCTGTCAAATCCTAGAATTATATCATACCTGCTCCAGCAATCACGACCTGTAATGGTTTAGTGGGTTGTTCACTGTTTCTGAAAAATGAAGATAGTTGTCCAGCTTCCAAAAAGTTTATTGTGTTTTCTAGTGGAG
+
ABAAAFFDFFBBGGGGGFFGGGHGFHHHHGHHHHGFHGGCFGFHHHHGHHHGHHCFHF3FGFHHHEHHHBFHEEH1GEHHGHEGFGEFHEHFHHHFHHHHEFGHGHFHHFHFHEDGBGHHHHHHHGCGGFHFHHFGHH3FGHD2DGHB32BB2@GFHFH/CBFGF1F1@GHBGFGF<GA.EGGGHHFGHHHHDGHHG0GFHHEH<CBGHFHBGGC;0CBFFHGBCH.9A:CFBFFFGEFGGGGGGB90.09
@M03495:530:000000000-LYBTV:1:2104:9744:3513 2:N:0:ACAGGAAA+TAGACAAT
ATATTTTGCCGTTGATAAACCAGCTAATCCTGAAAAAAAATCAAAGCTAAAAACTACAATGCTAAGACCACGATGTGACTGCTATCAAAGTTAGATATATATGTAAATTATTCATCTGTCAAATCCTAGAATTATATCATACCTGCTCCAGCAATCACGACCTGTAATGGTTTAGTGGGTTGTTCACTGTTTCTGAAAAATGAAGATAGTTGTCCAGCTTCCAAAAAGTTTATTGTGTTTTCTAGTGGAGG
+
3AAABFFFFFBAEGGGGGGGGGHHHHHHGHHHHHHFHGFGHHGFHFBGFHHHHEHGHFFFHHHHHHHHHHHGCHGFHHHFDGHGFHHHHHHGHBHHHHHHHHHHHHHHBFGFHHGHHFHFHHEFFFGHBBGHHHHHHHHHHFFGHHHDGHHEGHHFHGFGGGDHGF1FFG1?FGHHEAGAFGDHHGHHHGHFGGHHHH0GFH0=DDFHHHBGHG0;CFG0;/0;;;:;CGCBFGGGF/;9:FFF00CF9EG
@M03495:530:000000000-LYBTV:1:2104:18631:3534 2:N:0:ACAGGAAA+TAGACAAT
ATATTTTGCCGTTGATAAACCAGTCACAACCACTTCTTGCCCTCCAAAGCTCACATGCTGACAGATCGGAAGAGCGTCGTGTAGGGAAAGAGTGTATTGTCTAGTGTAGGTATCGGTGGGCGAGGGGGATTTTAAAAAAAAAAAAATTGAGGCGCTCGTGTGTCTTATGCCCACGATCTCTGTCTATCCGTCAGGTGACACTTCTGAACACACAATACTAATCATGTCGTGTAGTCGATGTGGCCTCATGT
+
BBBBAFFFFFBBGGGGGFGFGGHFHHHFHGGGGHHHHHHGHHHHEHGFGHFGFECFHGBFHHHHGFFFF?FGEHHGGGG?E?2FGGGFCFFGHHHHFHH@FEG4BG44333B44/>>?///////<////?<D1?11<---<<---./;00/.---9--.;.;000;0000/0.-9...//////////.:....//////9/:9/////.:...///:///9/////..;..///.../://.././//:
@M03495:530:000000000-LYBTV:1:2104:8454:3550 2:N:0:ACAGGAAA+TAGACAAT
ATATTTTGCCGTTGATAAACCACCCTCCCTGTGGTCGTTATCTTGCTCCTTCTGTCGTCAACGAATTTACTAATTCCAAAGCTCACATGCTGACAGATCGGAAGAGCGTCGTGTAGGGACAGAGTGTATTGTCTAGTGATGAGTTTGTGGAGTGGGGGCTCACATTATCAAATACTGACTTAACATTAATCCTCCTTATGTTACAACTTGCTTAAGTGTCTGCTTGCTCTACATATAAAACCAATAAATCC
+
3>>>>FF5D4@AGGGGBFBAFGDAEGEEGCF3BCFFEEEGGDGHFF553ADFEGHFGA1ABGG1FAABAAEGBFGGHB5F3BF@GHCFHBHH4FDB?EFGD?FGHH1>/?EE?F??GAG/?/30BD?BDDF2222??12B2>122110@/1/10//</--.1111=>1<<00000000/000000<=0=00000//0:0000;000//0;000;00009;00000;.0;0000000;0000...;000;0/
@M03495:530:000000000-LYBTV:1:2104:21459:3562 2:N:0:ACAGGAAA+TAGACAAT
ATATTTTGTCGTTGATAAACCATGACTCAGGCTGGACCAAAGCTCACATGCTGACAGAACGGAATGGCGTCGTGTAGGGAAAGGGTGTTTTGGCTAGTTTATTCAGCCGTTGCTGGTGACCTAGGTCAAAATATGCACTCATCTTGCGAGTCATTTCTTTGTTTGGGCCATTTGATCACTAGTGTCCAGTCGTTTGCGCGTTTGCAAGCGTTTGTTGTCTAATTGTGTCAATCTGATCAGTGTTTGGGGTC
+
>AAA1BDB1B11EE1BF31FGC11BB3DFE000B00FG00GFFG1G11211GF1BDF01AA//A/11AEA/>>E?>GHE>0/0B/0B>/B0B/1B1F122BB2G2210////?111B011111<0B111>111222@1<00112221//><<1@111<1?11<00..0..>11=100</=00=000==<GB.....0---9--.0090..9.:C/9C/0;000000;/0;/;//////////9/-9-----
@M03495:530:000000000-LYBTV:1:2104:12698:3578 2:N:0:ACAGGAAA+TAGACAAT
ATATTTTGCCGTTGATAAACCAGGACTCAGGCTGGACCAAAGCTCACATGCTGACAGATCGGAAGAGCGTCGTGTAGGGAAAGAGTGTATTGTCTAGTGTAGATCTCGGCGGGGGGCGTGTGTTTAGTAAAAATAAAAAGAAATGAAGATAAAAGTGAATGATCGTTACTTAACACTGGATGATCTGAGACATCTGTTTGCTATGCATGCCATCATCAGTGACTACTGTGCCATTCACACATGATCTTGGA
+
ABBBBFFFFFBBGECGGFGGGGHGHHHHHHHHHHGHHHHHHHHHHHHHHHHHHFFHGFBFHGFGGHHHGGGFEEGHGHFFHHHHHHHHGHHG4EFFHH@4BBB4@4??//>>//<;----..././//9/;9B.//;9/..9/////////////9/;/9/9//;..../////////9////////////.///////9////////////;9///////////9//;/////;/////.////://///
@M03495:530:000000000-LYBTV:1:2104:8579:3580 2:N:0:ACAGGAAA+TAGACAAT
ATATTTTGCCGTTGATAAACCAGCTAATCCTGAAAAAAAAATCAAAGCTAAAAACTACAATGCTAAGACCACGATGTGACTGCTATCAAAGTTAGATATATATGTAAATTATTCATCTGTCAAATCCTAGAATTATATCATACCTGCTCCAGCAATCACGACCTGTAATGGTTTAGTGGGTTGTTCACTGTTTCTGAAAAATGAAGATAGTTGTCCAGTTTCCAAAAAGTTTATTGTGTTTTCTAGTGGAG
+
AAAAAFFFFFDAGGGBGBGFGFGFFHHHHCHHHHHGFGGFGH3EG3GBHHHHGHG3GGBFFGHHHHHHHFHHGEGEFHHFGGEH4FGFHHFHFFGHHHHHHHHHHHHHFHHHGGHHGGHHHHB?BGEGHFFHHHFHGFDFGF32FG02BBF22@<FF<GDAB/?0??GHBDFDFFHDFGA<FF>FFFFGFGD00GFFGDGFHHBDC0GHFHGGG00;C0;C0;;0;.GDB000;0BFCF/CFFGGGFFGGE
@M03495:530:000000000-LYBTV:1:2104:17838:3605 2:N:0:ACAGGAAA+TAGACAAT
ATATTTTGCCGTTGATAAACCGGCTAATCCTGAAAAAAAAATCAAAGCTAAAAACTACAATGCTAAGACCACGATGTGACTGCTATCAAAGTTAGATATATATGTAAATTATTCCTCTGTCAAATCCTAGAATTATATCATACCTGCTCCAGCAATCACGACCTGTAATGGTTTAGTGGGTTGTTCACTGTTTCTGAAAAATGAAGATAGTTGTCCAGCTTCCAAACAGTTTATTGTGTTTTCTAGTGGAG
+
AAAB?FFFFFBBG?AGFDDGG2AAEEFFFHHHGHHHHEEEEHHFFGFHHHEHGH?3GGC3BFGHHHHHBBGE?EGC?EEDDFHGHFGFDHHHFFFHFFFFHGGEFHFFHHHHHH4??EH4EGHFHHGHHGHHHHFHEHHHHGHHHFHHHHHHHHHHHFHDDCGGHHH1GGB1FA1D11<.<CCDGGHFHHDFFHHBGHHHFHHGHGFHHHHGFHGHBGGBFFF0;;.=FBFGEFGFCB:BFBBFEFFF?B.
@M03495:530:000000000-LYBTV:1:2104:17734:3652 2:N:0:ACAGGAAA+TAGACAAT
ATATTTTGCCGTTGATAAACCAGCTAATTCCAAAGCTCACATGCTGACAGATCGGAAGAGCGTCGTGTAGGGAAAGAGTGTATTGTCTAGTGTATATATCGGTGGGGGCCGGGGTATTAAAAAAAAAAAAAAAAAAATAAAACAATGAGGTGCGAAGGACAATCATATACACAGGTGCTATATAGATGAGCATGATGCCTTCGCCAATCAGTTACACAGAATCGTGCGCGGCCTCGCAGGAATACCACATA
+
ABCCCFFFFFCCGGGGGGGGGGHHHHHHHHHHHHHHHHHHHHHHHHHHHHHHHHGGGGGGGGGGGFFHHHHGGHHHHHFGGGHHHBFGHHHFD44444B41>??A//>//>///>/2F2>2D>BD/-@---:-----.:0000..0;0B//.0-.--.../.::B000000;0..00000:0000000000000:00:;000....-0/:00000000;0000.:..------...--.-./0:0000.00
@M03495:530:000000000-LYBTV:1:2104:10204:3654 2:N:0:ACAGGAAA+TAGACAAT
ATATTTTGCCGTTGATAAACCAGAGGACTCAGGCTGGACCAAAGCTCACATGCTGACAGATCGGAAGAGCGTCGTGTAGGGAAAGAGTGTATTGTCTAGTGAATATTAAGGGGGTGGGTGGGGTATTAGAGAAAATAAAAAAGAAATATATAAGGTGGGTCGTGTCTTATCAGAGAGTAGTAACTCAATATACGATTCGAGCTATTACATGGAATAACTGTACACGCATGAGTAAAGCGTACATAGTGTGT
+
BBBBAFF54BD?EGGBGGFGGGFFEGHHFC43GHFFDAGHHGFH2GEABCDHHHFGHGBB5ECADEGG1EEF?FE?GCGEF311FCGG3@FGFDGHFHHH3444444444?0/E/////?<?///11<1111?10?11111-..<0111000<000/.<./--../000000000/./900000000/00000....0.;9..0;;00000//////////////.--../;:/;///;..;.///9///.
@M03495:530:000000000-LYBTV:1:2104:17531:3710 2:N:0:ACAGGAAA+TAGACAAT
ATATTTTGCCGTTGATAAACCAGGACTCAGGCTGGACCAAAGCTCACATGCTGACAGATCGGAAGAGCGTCGTGTAGGGAAAGAGTGTATTGTCTAGTGTAGGAATCGGGGGGTGGAGGGTCAGTTTGAAAAAAAAAAAATATATGTACGTGAGGCATAGAGGCTTCTTGAAATAGAGTAATGTAGGAGTCAATATGCTGAACATTTGCTAGCAGCTTAGTAGGAAGGAGTGTAAACATGAGTATATAGTG
+
CBCCBFFFFFBAGGGFGGGGGGHGHHHHHHHGHCGHHHHHHHGHHHHHHHHHHHHDGC5FGGGGGGFFF1EEGGHHGHGHHHHHHFGGHHHHB@GFEG344333333B///>?-9-;:.-;/;B900000;0.;-:----.////////....9...//;:/...B.//////9//9////////////.///;///////://////://////.////9/////....9.//////////;///:////
@M03495:530:000000000-LYBTV:1:2104:21426:3726 2:N:0:ACAGGAAA+TAGACAAT
ATATTTTGCCGTTGATAAACCAAAGCTCACATGCTGACAGATCGGAAGAGCGTCGTGTAGGGAAAGAGTGTATTGGCTAGTGTATATCTCTGTCTTGGGAGGATCTACTAAATAAACCGCTACACTATGTGTTTCTACTGCTTCTCCAGGACACTTCACGGGTAGGTTCACATGCAATACGGATTTCTGTCGCGTCTTGTTACATAAGTCCTATCAAACGTCCTGGATGCGTCTATCAGCCAATAACTCAA
+
AAAAAFFFB4A22ECGFBGDFGCHHFHHFH4BBGFFHHHHCHHGG?F22B2EEE0AE12DGFE11132B5DDF5G33BDGF3@444B44@444444B311?/1?334@4B43B43333>/<//30334222?002?2221B11BFD1110//0@11111//////.<F1111111<1111.<..AG=<000..---:.;00:0:00<90000;000;09.9.9.09/0;/-.-..;9////..9////9//
@M03495:530:000000000-LYBTV:1:2104:22239:3741 2:N:0:ACAGGAAA+TAGACAAT
ATATTTTGCCGTTGATAAACCAGGGACTCAGGCTGGACCAAAGCTCACATGCTGACAGATCGGAAGAGCGTCGTGTAGGGAAAGAGTGTATTGTCTAGTGTAGATATCGGTGGGGGCCCCGGAACTTCATTAAAAAAATATACTGGAGGTGTTGAGCCACAATATAAACATACAGGAAGAGGGTAGTGTTGTCATGCACCAGGCACATTGTTTACTCTGTAATATCTTCGTTTGCACGGTACTCTACGATA
+
AAAAAFFFBFDBGGCGFBGGFAGFE2FGHHHGHHFGHHHFFHHHHHFHHFGGHHFHGFBEGHFGGGHHHEEFEFEFCGFFEHHFBGEGGHEGGFGHFF43@4B444B?F//?E//<//////>>/1<11<1@?<1?--0111<111/.<C.0..=<0//;..00;0:000<000;/.;.9..../.9/;09;0000000/....../00///.//;/////////////.;/..///.-:../////....
@M03495:530:000000000-LYBTV:1:2104:11102:3746 2:N:0:ACAGGAAA+TAGACAAT
ATATTTTGCCGTTGATAAACCAGCTAATCCTGAAAAAAAAATCAAAGCTAAAAACTACAATGCTAAGACCACGATGTGACTGCTATCAAAGTTAGATATATATGTAAATTATTCATCTGTCAAATCCTAGAATTATATCATACCTGCTCCAGCAATCACGACCTGTAATGGTTTAGTGGGTTGTTCACTGTTTCTGAAAAATGAAGATAGTTGTCCAGCTTCCAAAAAGTTTATTGTGTTTCCTAGTGGAG
+
AA?ABFFFFFCCGGGGGGGGGGGHHHHHHHHCHHFHHGGGGGHHHHGGHHHHHFGHHHHHHHHHHFHHHHHHGGHGFHHHHGGHGHGHHHHHHHHHHHHHHHHHHHHHHFHHHHHHHHHHHHHHHHHHHHFHHHHHGHHHHHHGHHHGHEHHGFCHHHHCEGGGHHHGHHB?FGHHFGHHDGGGHHGHHHHHFHHHHH0DCFHFHGHHHHFBGHGHBBGHHHHBC0;CE;BFFGGFGGFFGBBFGECFGBA
@M03495:530:000000000-LYBTV:1:2104:19471:3748 2:N:0:ACAGGAAA+TAGACAAT
ATATTTTGCCGTTGATAAACCAGTCTCCAAAGCTCACATGCTGACAGATCGGAACAGCGTCGTGGAGGGAAAGAGTGTATTGTCTAGTTCTGGCACCGTTATATCCGGCGGCATCTTAGAAGGGAAAAATGGAGGGGAATAGGGGGAAAGGGGTTGTATAGCTGATAAGGGCGCTGGGGACGTGACACTTCAGTCTATGCGTTGAGTAGGTGCTGCCTGCTTCTTCGTGAACAGCGAGATACCGCGCTCTC
+
AA1>13@3DFDA1A1BEDGFCGCBFD3FAG10AA1GHGF1FGFBGHHE1AFAAF/B00AAEEEE//A>E/0/000BBFBFFE@@2BD22221B101//>>/>2>2>///////<0@22@1210//0?0001110/-->.0><C<.--...:.-:-:;0000000009000;.9----.-.--;---/9///://///9//-----/;/9///////:/9-//////---/-///------/9/-----;-9
@M03495:530:000000000-LYBTV:1:2104:15939:3765 2:N:0:ACAGGAAA+TAGACAAT
ATATTTTGCCGTTGATAAACCAGCTAATCCTGAAAAAAAAATCAAAGCTAAAAACTACAATGCTAAGACCACGATGTGACTGCTATCAAAGTTAGATATATATGTAAATTATTCATCTGTCAAATCCTAGAATTATATCATACCTGCTCCAGCAATCACGACCTGTAATGGTTTAGTGGGTTGTTCACTGTTTCTGAAAAATGAAGATAGTTGTCCAGCTTCCAAAAAGTTTATTGTGTTTTCTAGTGGAG
+
ABABBFFFFFBBGGGGGGGGGGHHHHHGHGHHHHHHHGGGGHHHHGBFGHHFFGAFHHHFFHGHHHHHHHHHGGHGE4FGDGFHHFBHHHHHFHFHHHHGHHHGHHHHHGHHHHHHHGHHFHFHHHHHGHFHHHHGEHHHGHHHHHHHHHHHHHHHFFHDD@CEGFGFGHGGHGHG=FGE<<CAHHGHHHHHHHHHHBGDFHGHGHHHHHHHEHF0CGFHHHGHHFAEDBFEFGB0;C9BFFBFFGF0AFE
@M03495:530:000000000-LYBTV:1:2104:16103:3773 2:N:0:ACAGGAAA+TAGACAAT
ATATTTTGCCGTTGATAAACCAGCTAATTCCAAAGCTCACATGCTGACAGATCGGAAGAGCGTCGTGTAGGGAAAGAGTGTATTGTCTAGTGGAGATATCGGGGGTGTCCGGGTCATTAAAAAAAAAAAAAAAAAAAAAACATAGATGACATACATACGAGGTATAATATGAAGTTACGAATACTGCGAAACGAGTGACAGTTTAATAGTAATCATCATCTACATACAACACATATTGTTATCACACAGAG
+
DDDDDFFFFFCCGGGGGCGGGGHHHHHHHHHHHHHHHHHHHHHHGHHHHHHHHHGGGGFGFGEGGEEFHHHGHGHHHHDGHHHGH4BFHHHH13?334441>////>/23/////02222>D@@DC----;;@:99----..0000000000000000...-.0:000000000:000...:.:000.----9....0000000:0::000000000000000;0:0000...0:00000:00:;00..0/
@M03495:530:000000000-LYBTV:1:2104:20905:3831 2:N:0:ACAGGAAA+TAGACAAT
ATATTTTGCCGTTGATAAACCAGTCAGGAGTCCAAAGCTCACATGCTGACAGATCGGAAGAGCGTCGTGTAGGGAAAGAGTGTATTGTCTAGTTGAGTGCTCCGGGGGGGGGGGGTAGATACATTAAATAAGCAGTGTACATTAGATGAGTCCTGTTGGGCTTCTTAAGACCGATATATGTTACTACAAGAAAAGTGCTTAGTTTGTTATAGTCGCACTCTAGCCTGAACAGATTCATGTTGACACTAGGT
+
AA1AA3D3FF?AEEGGGGGGGGAEGHFGGFFHHDGGHHFHHCHHH1FE1EGGBGG//E/A0FG/AEEE??FG1FFA/G0>@GFF@GHFG22B@2121111211/////-9-------9/9///9///9/;////9////////9//9;///9///9B/----9-9//////;-----////;///9//;/-//-/;9///////9/--/////9---999://///--//;///9//9/;/////////;/
@M03495:530:000000000-LYBTV:1:2104:18333:3867 2:N:0:ACAGGAAA+TAGACAAT
ATATTTTGCCGTTGATAAACCAGCTAATCCTGAAAAAAAAATCAAAGCTAAAAACTACAATGCTAAGACCACGATGTGACTGCTATCAAAGTTAGATATATATGTAAATTATTCATCTGTCAAATCCTAGAATTATATCATACCTGCTCCAGCAATCACGACCTGTAATGGTTTAGTGGGTTGTTCACTGTTTCTGAAAAATGAAGATAGTTGTCCAGCTTCCAAAAAGTTTATTGTGTTTTCTAGTGGAG
+
?AAAAF55DFBBGGGGGFFGGGGCHDGHHHHHFHFHHGGG?GFGH3FGHDGFEGEHHG3FGGHHHHFGEFHHGCHGHFHGHBFFFGFHGFH4FGHHGHF4BFHFBGGDFFHHGFFFGFHHFFHF43??F?GHHFDGBGGHHH1CGF0GGFFGBH0FGHHDD/C?0<<1@GE11FFF=FAGDE?DFFGHDD0<<GHBFBGFHAFGHBC0GB00;CCGHFBGHCC0:::;EBB0FFBFFFB9C9CBB09CC0.
@M03495:530:000000000-LYBTV:1:2104:22247:3872 2:N:0:ACAGGAAA+TAGACAAT
ATATTTTGCCGTTGATAAACCAGTCAGGAGTCCAAAGCTCACATGCTGACAGATCGGAAGAGCGTCGAGTAGGGAAAGAGTGTATTGTCTAGTGCAGATATCGGGGGGCGGGGGGTAAGTAAAAAAAAAAATCATGTTAAATGATCTTGGTGCCAGTCGTACTTGTATGATAGACTACTAGGAGCTGAGCTACACGCCCGTCTAGGTATGCATCATGACCGACATGAGGTCGTGTGTACGTATAACATACC
+
ABBB3DFFFFBAEACGG5GGGGHHHBGC4FBAGHFHHHHCHHCGFHFHHEFE3F32111BFAAEF?F0A3BB3??EFCBB4B@F4GHB44@@F344333444?E///-:-------.;999///:-----;.//////9//////9/;//;.//////..9..//9////////////;/;///9.//./9;//;.-.---...////////////////--9-./////9--....;/../9/9//////
@M03495:530:000000000-LYBTV:1:2104:14016:3905 2:N:0:ACAGGAAA+TAGACAAT
ATATTTTGCCGTTGATAAACCAGGGACTCAGGCTGGTCCAAAGCTCACATGCTGACAGATCGGAAGAGCGTCGTGTAGGGAAAGAGTGTATTGACTAGTGGAGATCTCGGTGGGGGGCGGAGGCTTAAAAAAAAAAAAAAAAGAGAGATTGCGTGTAGAAGTAGTGGGGGAATAAGGTCCGCAAAGCGGTGTGGGAGCGATGGTAGTAGAATACAGATGAACGAGGAGATAAGCAGATAAGCGTTCATAGC
+
3AAABFFFFFBBGGGGGFGGGGHGGGG4GGHGHFHGHHHHGFHGHHGHHHHHHFHHHG3AGHGGGGGGHGEGG>EHHHHGCGHHCCBG4BBGH4B4BG4313?333440?/?E//>-------../9/;//@---9--;---......9/9/..9..;////////..-99..///////-----/..-.-.......--...///9//9//9///9////9..;--.9/////9///////-.../9;//
@M03495:530:000000000-LYBTV:1:2104:21801:3906 2:N:0:ACAGGAAA+TAGACAAT
ATATTTTGCCGTTGATAAACCAGTCAGGAGTCCAAAGCTCACATGCTGACAGATCGGAAGAGCGTCGTGTAGGGAAAGAGTGTATTGTCTAGTGTAGATCTCTGGGGTCGGGGGGTTACTAACAAAAAACAAAATAATCAATATGTATGATAGTAGACCACTCATAAACATTAACTAAGTTATGTGACAGTTATACCATGTCACTATTTGAGCTCGCTCGGAGTTGGTTCTCAGATCGCGGTGTACCCGTT
+
AAABAFFFFFDBGF4FG5DGGGCFA4FFHEHHHFH5GHHHHBGHHGFHHHHHFDEGEEFEAGFEEEEAEGHHHGFHHGFHHHHHHHHBBGGHFF443444444B31/?/>////---.00009C0C.C@...9.//;/999//////:/9///;/////..//////////9////9//////9///////;/////9///;/9//9////./;;.-..--9-.///.9/////9//..-9.-./9//.9.
@M03495:530:000000000-LYBTV:1:2104:16743:3914 2:N:0:ACAGGAAA+TAGACAAT
ATATTTTGCCGTTGATAAACCACCCTCCCTGTGGTCGTTATCTTGCTCCTTCTGTCGTCAACGAATTTACTAATTCCAAAGCTCACATGCTGACAGATCGGAAGAGCGTCGTGTAGGGAAAGAGTGTATTGTCTAGTGTATAACACGGTGTTCGGCGTGGGAATGTATAAAAAAAAAAAAATAAGGACTGGAGTATGCGGAATGGTACCAAGACTAGGGCATGCGACCGCTAGTAGACGTATAACAATTGT
+
BBBBBFFFFFBAGGFGGGGGGGGGGHHGGHHHGGHHGGGHHHHHHGHHHHHHHHHHGGFFEHGGGHHHHHHHHHHGHHDGHHHGHHHGHHHHHGHHHHHHGGGGHHHGEGEEGGHHHGGHGHFFFG3FGHFB?GHEHH3B332222<</F//1///<->-->10100000=0<@-------.00000./.././/0/9.---.;///////...////...;./;.-----;./////...//////////
@M03495:530:000000000-LYBTV:1:2104:9608:4024 2:N:0:ACAGGAAA+TAGACAAT
ATATTTTGCCGTTGATAAACCAGCTAATTCCAAAGCTCACATGCTGACAGATCGGAAGAGCGTCGTGTAGGGAAAGAGTGTATTGTCTAGTGGTGATCATGGGGGGGGGGGGGTCGGTAAAAAAAAAAAAAAAAAAGAAAGAAAATACATTGAAGTCATATGATCGTCACAGAGAAGATACATCTGGAATGTACTAGACAGAGCAATATCAGCGCAAAATACATATACATATGCACAGAACACATACATGA
+
BCCBCFFFFFCCGGGGGGGGGGHHHHHHHHHHHHHHHHHHHHHHHHHHHHHHHHGGGGFGHGGGGAFBGGFGHHHHHHGHHHHHHBBDGF4F14134@44@31?/---------.---..000<<=-<D--9---<.../0/.//00<000:00<:0000<00009/...000//</000:00000000<0000000000/://0/0000000.----<<0:000<<0000000000/00//:.0000000
@M03495:530:000000000-LYBTV:1:2104:15953:4036 2:N:0:ACAGGAAA+TAGACAAT
ATATTTTGCCGTTGATAAACCAGTCTCCAAAGCTCACATGCTGACAGATCGGAAGAGCGTCGTGTAGGGAAAGAGTGTATTGTCTAGTGGAGATATCGGTGGGGGGCGGGTACTTTCAAAAAAAAAAATAATAAATAAACACGACAGTAGAACCGAGGTCGAAAATTTATATAGTGGAACAGATAATGACAGTGCAGGGTGTATAAGTGGACAAGTGAAATGTCGACGACACTATATGTGTGTGATGGCCA
+
CDCCCFFFFFDCGGGGGGGGGGHHHHHHHHHHHHHHHHHHGHHHHHHHHHHGGGGGHHGGGGEGGFHHGGFGHHHHHHHHHHDGGGGH3B@1334441/1?E//>--:9---00;0;:;:FED;;>;-.000000000::0:.----;00000.----./--;.:00000000000.000/:/0:00:000:00000.-:.-0000;:00000..0000000009.------0/00;0000;..0:00//0
@M03495:530:000000000-LYBTV:1:2104:21592:4072 2:N:0:ACAGGAAA+TAGACAAT
ATATTTTGCCGTTGATAAACCACCCTCCCTGTGGTCGTTATCTTGCTCCTTCTGTCGTCAACGAATTTACTAATTCCAAAGCTCACATGCTGACAGATCGGAAGAGCGTCGTGTAGGGAAAGAGTGTATTGTCTAGTGGAGGTCTGGGGGGGGGGCTGGGCATTTAAAAAAAAAAGTATAAGATAAAACTTCGGCTCGCACTATTAAACTGAGATAGTAATTAAGTCTATCATATCAATGTACTTGATCCA
+
BBCCBFFFFFCBGGGGGGGGGGGGGHHGGHHHHHHHGGGFHHHHHHHHHHHHHHGFGGAFEHEGGHHHGHHHHHHGFHHHHHHEGHFHHHFHFEHHFGGHGGFEGGHEFGGGDGHHEEFHGHCFF3FHFHH3DDHHHG02=/?2D22=/<A-99---....//000000:-;--;.900:000:00000009.:-..----9000:00000:0000000000000009000;0000000:90000000:00
@M03495:530:000000000-LYBTV:1:2104:18164:4128 2:N:0:ACAGGAAA+TAGACAAT
ATATTTTGCCGTTGATAAACCATGTCGTCAACGAATTTACTAATTCCAAAGCTCACATGCTGACAGATCGGAAGAGCGTCGTGTAGGGAAAGAGTGTATTGTCTAGTGTAGATATCGGTGGGCGGCGGGTAACTATAAAAAAAGATATGAGAACTGACACGGGGCTCTCGTCATTTACTACTAATAAACCCGAGGAGTCTACGATGTAAACTATGAACACTTCTGAGGTGTACTCTCTATGTGTCGTCTTG
+
ABBABFFFFFCBGGGGGGGGGGHHHHGFGHGHGGGHHHHHHHHHH5EGHHFHHHHGHHFFGHHGHHHHHGEGGGHGHCEFEEA?GGHFFHHHFHHHGFBDFFFFHBGD4?B444?4/>?E///<////--</00=000=DG--..000000000000000.-----./0.:...00:0009900:0000/.-----.//000.....000900900000/0000000./.00000;00;0000:9.9...0
@M03495:530:000000000-LYBTV:1:2104:9888:4134 2:N:0:ACAGGAAA+TAGACAAT
ATATTTTGCCGTTGATAAACCAGCTAATCCTGAAAAAAAAATCAAAGCTAAAAACTACAATGCTAAGACCACGATGTGACTGCTATCAAAGTTAGATATATATGTAAATTATTCATCTGTCAAATCCTAGAATTATATCATACCTGCTCCAGCAATCACGACCTGTAATGGTTTAGTGGGTTGTTCACTGTTTCTGAAAAATGAAGATAGTTGTCCAGCTTCCAAAAAGTTTATTGTGTTTTCTAGTGGAG
+
?AAA?FFFFFDBGFGGGGGGGGGHFHHHHGHHGHHHHGGGGHHFHGGCFHFFHFFHFHHGFHGHHGHHHHHHGGHGHHHFHHBGHGFFHHHFHFHHHGHHHHHHFGHHHHHHHHHHHHHFHFFHFEHGGFHHHHHHHHGHGHBCGGFH32FHHHFGFFHGGGGG0F1FHHHGDGHGDGFGEGGGHHBGHHGHBDGFFBGGFHF<BGHHHHG0;0C:0C/:CCCFCF.EE0CFBFFGGGFFFFFFG00BA09
@M03495:530:000000000-LYBTV:1:2104:23419:4188 2:N:0:ACAGGAAA+TAGACAAT
ATATTTTGCCGTTGATAAACCAGGCGGACCAAAGCTCACATGCTGACAGATCGGAAGAGCGTCGTGTAGGGAAAGAGTGTATTGTCTAGTGGAGAGATCAGTGGTTGGCGCATCAGTAAAAAAAAAAAAAAAAAGAGAGCCGCAGCAAGATAGTGATGCACATGGTGCTTTAATCGACAGAACATAAGCTACCTGGCATCTCTAGACTATAGCGAGATCCTAAGATAATCTACGGCGGAAGTATAGTAGTT
+
BBBCCFFFFFBBGGGGGGGGGGHFHGGGGGGHHHGBGGHHHHHHHHHHHHHHGGDGGFFGGGGGEFHHHFGHHHHHHHHFHHHH@GGGGG303/3//B33?4434?//B<////B2333?@2//AC->------..//...9--:-.///0;09000;000090///////////..-.-///////////://9..//9//////;//////----.:///9//9///////..-----.;;////////
@M03495:530:000000000-LYBTV:1:2104:7608:4232 2:N:0:ACAGGAAA+TAGACAAT
ATATTTTGCCGTTGATAAACCACCCTCCCTGTGGTCGTTATCTTGCTCCTTCTGTCGTCAACGAATTTACTAATTCCAAAGCTCACATGCTGACAGATCGGAAGAGCGTCGTGTAGGGAAAGAGTGTATTGTCTAGTGGGAATAGTTGGGGGTGGCGGGTAATGATAAAAAAAATAAAACATTAAAAAATACAAACGCTTCAGGTGTCTCAGGATGAATAGACACAGTGCATGTGAACATAGTGTAGAAGG
+
BBABBFF@FF3>EFGGGFGGGGGGGHHFGHHHHGGFEEGHGHFHFGHHBGHHHFGGFF1FEHGGGEGHHHGHHHHHHHHGEGHHGHGDHHHHHFGHFGHHGGFGFGHGGGGGGHHFHGHC/FFFFGFGHFHB22FF2B0//101122@1/<//<-0>A@--/;00<:<000;--.;0000.;99;000-./:B//..-...9////9//:99/9://///////.../////9////////////////:.
@M03495:530:000000000-LYBTV:1:2104:14074:4265 2:N:0:ACAGGAAA+TAGACAAA
ATATTTTGCCGTTGATAAACCAGCTAATTCCAAAGCTCACATGCTGACAGATCGGAAGAGCGTCGTGTAGGGAAAGAGTGTATTTGTCTAGTGGAGATATCGGGGGTGGTCGGAGCATTTAAAAAAAAAAAAAAAAAGATATGATAGAGGCAGTCAGCTTATCCACTAGTTAATACATAGAATGATATGTCACATCTGACACAGATGCAGTTATGATAATTTATGCTGCTTTAGAGGTAGTAATAACTATT
+
CCCCCFFFFFCCGGFGGGGGGGHHHHHHGHHHHHHHHHHHHHGGHHHHHGFHHHGGGDCFHGEGGEEFGHHGHHHHHHGHHHHGGHFHHHHHD1BB3344B1///>////2/////?2=1=1F?1@?---@-:----..;00000000;/9.;/0009000000;00/000000:0;:000000000000000000000000:99;000000000:00900000000000:;0000/::0;000000;000
@M03495:530:000000000-LYBTV:1:2104:12606:4296 2:N:0:ACAGGAAA+TAGACAAT
ATATTTTGCCGTTGATAAACCAGCTAATCCTGAAAAAAAAATCAAAGCTAAAAACTACAATGCTATGCCCACGATGTGACTGCTATCAAAGCTAGATATATATGTAAATTATTCATCTGTCAAATCCTAGAATTATATCATACCTGCTCCAGCAATCACGACCTGTAATGGTTTAGTGGGTTGTTCACTGTTTATGAAAAATGAAGATAGTTGTCCAGCTTCCAAAACGTTTATTGTGTTTTCTAGTGGAG
+
1>>11BDBDFDAC113331A1AAFCFBD1FFGDGB1FAA/AC11AB1AFH1A1BEBGH1GG1GFB2@110B/////0BBG21F@1FF@21B0BBFGE2BEEFHH2BGHFFHBDFGHFHEFFHHG21<EFG1GFGDHB22FDGBB>D01B<1CFGHFB11//</<01111FG1GCB1<<0..<-C.000<000=00DGF00..<CGBCCFF<G000;;;/0;;:C0<..;CBFGEBBCFCCF/09C0;9.BE
@M03495:530:000000000-LYBTV:1:2104:22563:4297 2:N:0:ACAGGAAA+TAGACAAT
ATATTTTGCCGTTGATAAACCAGCTAATCCTGAAAAAAAAATCAAAGCTAAAAACTACAATGCTAAGACCACGATGTGACTGCTATCAAAGTTAGATATATATGTAAATTATTCATCTGTCAAATCCTAGAATTATATCATACCTGCTCCAGCAATCACGACCTGTAATGGTTTAGTGGGTTGTTCACTGTTTCTGAAAAATGAAGATAGTTGTCCAGCTTCCAAAAAGTTTATTGTGTTTTCTAGTGGAG
+
3AAAAFFFFFBBGFGGFFGGGGHHHCHHHFHHHBDDFGGGGHFHHB52FF5BGH?BBGHHHHHGFHHGHGHHGFEGHFHHFHBDBHFHFFH4FHFFGGHHHHHHHHEFH4GHGGHHGHFHGHHHGEEFGHFHFFFHHHGFGHHFGH0FFCHGHFGGBBFEGGGGHHHHEFFHHHHHDFAE<FCDHHFHHGHHDHG00D0D.G000CCGHGHCBGG0;C/GG0/:B0...C;B9FFGFE9:CCF00F0C.;E
@M03495:530:000000000-LYBTV:1:2104:18479:4299 2:N:0:ACAGGAAA+TAGACAAT
ATATTTTGCCGTTGATAAACCACCCTCCCTGTGGTCGTTATTCCTTCTGTCGTCAACGAATTTACTAATTCCAAAGCTCACATGCTGACAGATCGGAAGAGCGTCGTGTAGGGAAAGAGTGTATTGTCTAGTATTGTGCTGGGGGGGGGGGGGGGGCTTTGAAAAATCAAAACTTATATTTCCAAAAATACTTGAGTGTTTTTACGATAATAATCTGCGGAGTCCCGCGAACTATTTCAATGCGTTGGTCA
+
ABCBBFFFFFBAFGGGGGGGGGGGGHHDGHHHHHFFEGGHHHHHHHHHHHGGGGGGHGAFGHHHHHGGHHHHGGHGHHHHHGHGHHHEHHHFHCG?EFGHHHEEEEGFGHHHGFAGHFF?FFFFGH3DFGHG3D3333333B?/>-------------.;00000..0;0:0.000000000;000.;;9000009000://..0;....00000000----.900---;;-;0000009900.9.-;:00
@M03495:530:000000000-LYBTV:1:2104:12320:4307 2:N:0:ACAGGAAA+TAGACAAT
ATATTTTGCCGTTGATAAACCAGAACCATCCAAAGCTCACATGCTGACAGATCGGAAGAGCGTCGTGTAGGGAAAGAGTGTATTGTCTAGTGGAGATCTCGGGGGGTGCCGGGGGTTTGAAAAAAAAAAAAAAAACTAATTAGCAAAAAGATCATATCGAATACGAGAGTGTGACCAGTCATTACAGCAATTGATCACAGCAGCGGTCACAGCGTTATATATAGCATGACTTAGATCTCCGTGTGGCTAAG
+
CCCCCFFFFFCCGGGGGGGGGGHHHHHHHHHHHHHHHHHHHHHHHHEHHHHHHHGGGDBFHGGCFAEFGFHGHHHHGHGHHGHHGBBFGHHH13?333@B11///-;-./9--;--:9.9BBFFF999--:-;--;0000;B0/000/;;E0000:00../0.0.;..-;00000;0.:000000000:/0000:90/00././--9-.0:0.-9:9E0000:00000000000000000...9..;;090
@M03495:530:000000000-LYBTV:1:2104:13331:4338 2:N:0:ACAGGAAA+TAGACAAT
ATATTTTGCCGTTGATAAACCAGCTAATCCTGAAAAAAAAATCAAAGCTAAAAACTACAATGCTAAGACCACGATGTGACTGCTATCAAAGTTAGATATATATGTAAATTATTCATCTGTCAAATCCTAGAATTATATCATACCTGCTCCAGCAATCACGACCTGTAATGGTTTAGTGGGTTGTTCACTGTTTCTGAAAAATGAAGATAGTTGTCCAGCTTCCAAAAAGTTTATTGTGTTTTCTAGTGGAG
+
ABBBAFBFFFBAFFGGGGGGGGHHHHHHHHHHHHHHHGGGGHCGHHFHGFGFHHGHHHHHFHHHHHGHDHHHGGHGEHHHHGBGHGFHHBGFHHHHHHHHHHHHGDHHHHHHHHHHGFFHHHHHHHFHHHHGGHHHHHHHHHFHHFGGGHFHHHBHEGHGFGGGH1FDGG1FGHFHHGFA<FG.GHHHHEDGGGFBG0GHHGGH0GBHHCHCGGCCGHBGFGCFGH...;CFFGGEFFFBFGFFFFFGAFF
@M03495:530:000000000-LYBTV:1:2104:16423:4346 2:N:0:ACAGGAAA+TAGACAAT
ATATTTTGCCGTTGATAAACCAGCTAATCCTGAAAAAAAAATCAAAGCTAAAAACTACAATGCTAAGACCACGATGTGACTGCTATCAAAGTTAGATATATATGTAAATTATTCATCTGTCAAATCCTAGAATTATATCATACCTGCTCCAGCAATCACGACCTGTAATGGTTTAGTGGGTTGTTCACTGTTTCTGAAAAATGAAGATAGTTGTCCAGCTTCCAAAAAGTTTATTGTGTTTTCTAGTGGAG
+
ABAABFFFFFBCGGGGGGGGGGGHHHGHHHHHHHHHHGGGGHHHHFBHHHHHHGDHHGGHHHFHHHHEHFCGFGHEHEFFHFFHHHHHHHHHGHHHHHHDBGHFGHHHHHHHGHHHHHGHHHHGHHHHFHHHHHHHHHGHHHGFHFHHHHHHEGFHHHHFC?DGHFHBHGHFGHHHHHGA>FFGHHHHHHHHHHHHHGHHHHHEHH0CGGHFFHEHECGHHFCG00:ADBCFGGGGFFBGGFFFFFFGF9.
@M03495:530:000000000-LYBTV:1:2104:9780:4350 2:N:0:ACAGGAAA+TAGACAAT
ATATTTTGCCGTTGATAAACCACCCTCCCTGTGGTCGTTATCTTGCTCCTTCTGTCGTCAACCTTCTTGCCCTCCAAAGCTCACATGCTGACAGATCGGAAGAGCGTCGTGTAGGGAAAGAGTGTATTGTCTAGTGCAGGTATCGGGGGGTGCCGGGGCAGTAAAAAAAAAAAACACAAGCAATATGTCGCAGGAATGAACGTCATAGAGAACACGATCCTGAGATTAACTGATGACACGAGTCATACGGG
+
BABBBFFFFFCCGGCGGGGGGGGGGHHGGHHHHHGGGEEHGHHHHHHHFHHHHGHFGGGHGHHHHHHFHHHHHHGHHHHHHHHHHHHHGHGHHHHHHHGGGGFHHGGGGGGHEGGGFGHHHHHHHHGHHFHHHHF3333002@2/<//<--9./----99.900;00:------...;...//009000..-.-9/00000..;..0:900009/.-:..;00/9900:0900000000.--./000:..-
@M03495:530:000000000-LYBTV:1:2104:15640:4361 2:N:0:ACAGGAAA+TAGACAAT
ATATTTTGCCGTTGATAAACCAGCTAATCCTGAAAAAAAAATCAAAGCTAAAAACTACAATGCTAAGACCACGATGTGACTGCTATCAAAGTTAGATATATATGTAAATTATTCATCTGTCAAATCCTAGAATTATATCATACCTGCTCCAGCAATCACGACCTGTAATGGTTTAGTGGGTTGTTCACTGTTTCTGAAAAATGAAGATAGTTGTCCAGCTTCCAAAAAGTTTATTGTGTTTTCTAGTGGAG
+
AA?AAFFFFFBAG?FGBFGGGGHHHBH5DFHHFCFHFEEEGHFHFGHGGHHHHH1FFAFHFHCHFFGHF2GHGGHFFBFFFGFHHHFHGBHHHHHHHHEFFHFHFGHHHHHHBF4GFHHGEGEBGFHHHHHHHHHGHHGHHHGHHHGHFFHFBFBFHFHDDDGGGGHFFGF?GHHFDDCACFDDH1DFHFDFFDFGHHHFFHBDFHHGHFFHHFH0;CFFB0:CCF..A9FGGBBFFG/BBF0CBBFB.FA
@M03495:530:000000000-LYBTV:1:2104:14619:4433 2:N:0:ACAGGAAA+TAGACAAT
ATATTTTGCCGTTGATAAACCAGCTAATCCTGAAAAAAAAATCAAAGCTAAAAACTACAATGCTAAGACCACGATGTGACTGCTATCAAAGTTAGATATATATGTAAATTATTCATCTGTCAAATCCTAGAATTATATCATACCTGCTCCAGCAATCACGACCTGTAATGGTTTAGTGGGTTGTTCACTGTTTCTGAAAAATGAAGATAGTTGTCCAGCTTCCAAAAAGTTTATTGTGTTTTCTAGTGGAG
+
3ABBBFFFFF?AEGGGGGGGGGHGHHHHHGHHHHHHGGGGGHHHHHFFGBHHFHDHHGCFGHHHHHFHHHHHG@GEHHFHGHEHHHHHHHEGFHHHHGHHHHGHGGHHHHHGHGHHFHGFHHHHGFGHHGHHHHHHFBGHHGFGHHHHGHFBFHGFGFHGDCGDHHHGHHGHHFFF1FFHFGCDHHHHHHBDG0<0GHGFCGHFHH;GG;C0;;CFHHBHFGHFHHEEDBBFFGGGGGGGFGGGG0BFFFG
@M03495:530:000000000-LYBTV:1:2104:8669:4452 2:N:0:ACAGGAAA+TAGACAAT
ATATTTTGCCGTTGATAAACCAGCTAATCCTGAAAAAAAAATCAAAGCTAAAAACTACAATGCTAAGACCACGATGTGACTGCTATCAAAGTTAGATATATATGTAAATTATTCATCTGTCAAATCCTAGAATTATATCATACCTGCTCCAGCAATCACGACCTGTAATGGTTTAGTGGGTTGTTCACTGTTTCTGAAAAATGAAGATAGTTGTCCAGCTTCCAAACAGCTTCTTGTGTTTTCTAGTGGAG
+
>AA?>DDF1BA>EEAGGGGGGCFCHFFFHHHHHHGHHGGGGHBGGFGGHHHHHF?GFCBG11EHHBGFGHHHG/GGHHH2FFEF1BFGFGGHGFD12FGEEGFH2BGF2DGH2>GFHGHHEHHGHHHFGHFFHHGBHHBFHHHFHGF1<CGHHHFG<GHCECCCHHH1GF11?FF1>>GG.FGCG1FGHFH0<DBDFG0=.CDGGGCF00<0CCCH0::C:CCGE0.:/.;:09BF9FFFFF0BFGBF.0:
@M03495:530:000000000-LYBTV:1:2104:9839:4495 2:N:0:ACAGGAAA+TAGACAAT
ATATTTTGCCGTTGATAAACCAGCTAATCCTGAAAAAAAAATCAAAGCTAAAAACTACAATGCTAAGACCACGATGTGACTGCTATCAAAGTTAGATATATATGTAAATTATTCATCTGTCAAATCCTAGAATTATATCATACCTGCTCCAGCAATCACGACCTGTAATGGTTTAGTGGGTTGTTCACTGTTTCTGAAAAATGAAGATAGTTGTCCAGATTCCAAAAAGTTTATTGTGTTTTCTAGTGGAG
+
?AAAAFFFFFDAAEAGGF5GFGEHFHHGHHCHCHHFHCFGGFBFHHHGHFFBFFGHFF3FDFEGHGGGHHFHGCEAFFHHHHGFHFHHHGFGHHHHFHFHGHGHFGGGFFHHHHHHHHHHGHGFHHHFGHGFDGHHHHHHGH3FGHAGHFFFHHCH2GGGGGGGGFH1DGFHDCGHFHHHGGCGFGHFBBGHHFGFF<0DFHFDFH0CCBCGCGC00:0:;:CBGC.:A09;BFGGGGGBF/BFGE0F?B?
@M03495:530:000000000-LYBTV:1:2104:15072:4497 2:N:0:ACAGGAAA+TAGACAAT
ATATTTTGCCGTTGATAAACCAGGACTCAGGCTGGACCAAAGCTCACATGCTGACAGATCGGAAGAGCGTCGTGTAGGGAAAGAGTGTATTGTCTAGTGTAGAGGTCGGGGGGGGGGGCAGCGTTAGAAAAAAAAAAATGAAATGTAGAAGACAGTAGAAAATTAGAATGGTAAAGGACGAGAACCGTACTTGATGGTCAAAGACGAGATATATCTGATTGTAGATTATAACAAGCTTTAGTGTTATCTGA
+
ABCCCFFFFFCCGGGGGGFGGGHGHHHHHHHHGHGHHHHHGHHHHHHHHGHHHGHHHFGGHGGGGHHHGFGGGGGHFHGBGHHHHGGG4GGHB@@FHFBB4343?32/>//>--------..-;9../99/;9----9./////////;/;////:9//////://////////////.:--../.-....////////;/////.--..9;//////;///9//:;//;9//:/9;//////////:/:/
@M03495:530:000000000-LYBTV:1:2104:12184:4522 2:N:0:ACAGGAAA+TAGACAAT
ATATTTTGCCGTTGATAAACCAGCTAATCCTGAAAAAAAAATCAAAGCTAAAAACTACAATGCTAAGACCACGATGTGACTGCTATTAAAGTTAGATATAAATGTAAATTATTCATCCGTCAAATCCTAGAATTATATCATACCTGCTCCAGCAATCACGACCTGTAATGGTTTAGTGGGTTGTTTACTGTTTCTGAAAAATGGAGATAGTTGTCCCGCTTCCCAAAAGTTTATTGTGGTTTTTAGTGGCG
+
3>AAAFFBFFBAEAAGBBGFFGDAG5GHFHHHGHHHHGECEH33AFFEF5AEBGG3B3AA5BF55D3F32211>?1BBB4433B4444BG4FG44@44@4444444FGGF34F44443>?0EEHFDHB4?3EGHGH2G22BB1G1DB?D<FF000F1@GG//<?CD1F11G<FF1>GBFC>FCAC/00=00DFBDBDF<GHHE0://;0:CGB0000---9.//;/9CFB0C0;FB90.;;9.../0;;.;
@M03495:530:000000000-LYBTV:1:2104:23386:4531 2:N:0:ACAGGAAA+TAGACAAT
ATATTTTGCCGTTGATAAACCACCCTCCCTGTGGTCGTTATCTTGCTCCTTCTGTCGTCAACGAATTTACTAATTCCAAAGCTCACATGCTGACAGATCGGAAGAGCGTCGTGTAGGGAAAGAGTGTATTGTCTAGTGGTGGTCTTGGTGGTGGGCGTGTGATGTACAAAATAAATCATAATATAGAGCTGAATATGTTCATGGTGTCATTGAATAAGTGTTTGTACTTCAAGAAATCTTATATACTTTTG
+
BBBBBFFFFFBBGGGGGBFGGGGGGHHGGHHHHHGHGGGHHHHHHHHHHHHHHFFHGGGHGHGGGEHGHHHHBGHHFHHHHHHHHHFFGHGHFHHHFHGHGGGGGGHGEDGFEHFHHGHHHHBGHGHHHGHBDGGFF30B?//<22222//?///?/--..1111111>101<D00000=000=DGB000/<0:000:;0<C00:0:/000000::000000//;00;000000//0;;0;0000900000
@M03495:530:000000000-LYBTV:1:2104:13394:4648 2:N:0:ACAGGAAA+TAGACAAT
ATATTTTGCCGTTGATAAACCAGCTAATTCCAAAGCTCACATGCTGACAGATCGGAAGAGCGTCGTGTAGGGAAAGAGTGTATTGTCTAGTGTAGAGATCGGTGGGGGGCGGAGCATTTAAAAAAAAAAAAAAACAAAAACACAAGATAGGCGTCGACTTCATACAAACAAGTCAACCCACTGATAATGTTATTACCAAAGCGATTAATGGATGACGCAACATGGTATGTAAATATCTTGACATCATACTA
+
ABBBBFFFFFCCGGGGGGGGGGHHHHGHHHHHHHGHHHHHHHHHHHGHHHHHHHGGGGFGHGGGEEEFHHGGFCHHFHFGGHFHH4BBBGGFB43434331?1?1//>@-:--;-.0;0000;B->@-=DF>9;...:....:...:;0:/:@;---:.9000;;:B0.../00000.9...00000:000:00000:0.//..9.9000000000..---./0/00000000000000;000000::0;0
@M03495:530:000000000-LYBTV:1:2104:24382:4659 2:N:0:ACAGGAAA+TAGACAAT
ATATTTTGCCGTTGATAAACCAGGGACTCAGGCTGGACCAAAGCTCACATGCTGACAGATCGGAAGAGCGTCGTGTAGGGAAAGAGTGTATTGGCTAGTGGAGGACACGGTGTTGGGCGTGTCCATAAAAAAAAAAATATTATAAAGATCAGGTCGACGTGTCTACAAGCATGAGATACTGACTCATGCGGCCCATATGTTAAGATCTAGCACTAGTGTTTAATACATGACACACATTGTAGGTTATCTGC
+
BBABBFFFFFBBGGGGGGCFGGHGGGAFBF3GGFCEGHHEGHHBGHHHHFFE5FGGGH3FHHGEGGHGHGAE@>??EGFGHHGA3FBF4EFBG3?3BGB313////2B///?<//?/?<///B33322>G2/>/<->0110000000000000=/---:-.//000000./00000000000/000000.----./9/////9//////////////;//.//////9/////...///////;//////9
@M03495:530:000000000-LYBTV:1:2104:15107:4676 2:N:0:ACAGGAAA+TAGACAAT
ATATTTTGCCGTTGATAAACCAGCTAATCCTGAAAAAAAAATCAAAGCTAAAAACTACAATGCTAAGACCACGATGTGACTGCTATCAAAGTTAGATATATATGTAAATTATTCATCTGTCAAATCCTAGAATTATATCATACCTGCTCCAGCAATCACGACCTGTAATGGTTTAGTGGGTTGTTCACTGTTTCTGAAAAATGAAGATAGTTGTCCAGCTTCCAAAAAGTTTATTGTGTTTTCTAGTGGAG
+
ABBBBFBFFFBBGGGGFDGGGGHHHHGGHHHHDHHHGGGGFHHGHBFHHHHEHGGHHFFGHHGGGHGHHFGHDCHGFHHHGHFHGGHHBDDHHHHHHHHGHGHHHHHHHHHHHHHHHHFHH4BGHHHHHHGHGFHHHHHHHHFGHHGGHHHBHHHHEGFDA@CDFGHHHHHGHHHHHHFEAFGGHHHHHHHHHGHHHFHHEFHFHHHHHHHHHHHBFHGHFGHFB0..:CBBFGGF0FGFGGEFFBFF.0;
@M03495:530:000000000-LYBTV:1:2104:12478:4724 2:N:0:ACAGGAAA+TAGACAAT
ATATTTTGCCGTTGATAAACCACCCTCCCTGTGGTCGTTATCTTGCTCCTTCTGTCGTCAACGAATTTACTAATTCCAAAGCTCACATGCTGACAGATCGGAAGAGCGTCGTGTAGGGAAAGAGTGTATTGTCTAGTGTAGATATCGGTGGTGGCGGGGTCATTAAAGAAAAAAAAAAAAACGAATATAAATAGAGAGAGATCACACATCTAGTAGTCAGTAAGAATAATGAGCTTCAGTCATAGACAGAG
+
BBBBCFFFFFECGGGGGGGGGGGGGHHGGHHHHHHHGGGHHHHHHHHHHHHHHHHHGGGHGHGGGHHHHHHHHHHHHHHHHHHHGHGHHHHHFFHHFHHHGGGGHHHGGGGEGGHHHGGHFHHHFHFHHFFFGHHHHFB3B32D@2FG/?////0/----..11C1<11.<:.--<9@---9-<...1111110111...<100/00.00111:1111:111111101<1111<10111110111101///
@M03495:530:000000000-LYBTV:1:2104:20775:4732 2:N:0:ACAGGAAA+TAGACAAT
ATATTTTGCCGTTGATAAACCACCCTCCCTGTGGTCGTTATCTTGCTCCTTCTGTCGTCAACGAATTTACTAATTCCAAAGCTCACATGCTGACAGATCGGAAGAGCGTCGTGTAGGGAAAGAGTGTATTGTCTAGTGTAGGGCACGGGGGTGCGCGGGGGAGTATTTAAAAAAAAAGTAAGACTACAATACCGCAGAGTGTTCTTGAATATTCATCATCCTATGGACTGTTGTATACAATGATGGACTAT
+
BCCCBFFFFFBBGGGGGGGGGGGGGHHGGHHHHHHHGGGHHHHHHHHHHHHHHHHHGGFFFHGGGHHHGHHHHHHGHHHGHGHHHHHHHHHHHHGHGHHHGGGGHHEGGGGGGHFHHGHHHGHHGGDGHFHD?DHF3333D2/2/?///<<--.---------;/000990009@-9.000000099090000.----.00000;00000009090;009:00000000.000/9;000900:090/00/;
@M03495:530:000000000-LYBTV:1:2104:11545:4736 2:N:0:ACAGGAAA+TAGACAAT
ATATTTTGCCGTTGATAAACCAGGGACTCAGGCTGGTCCAAAGCTCACATGCTGACAGATCGGAAGAGCGTCGTGTAGGGAAAGAGTGTATTGTCTAGTGTAGAGATCGGGGGGGGGCGGCGCTTTAAAAAAAAAAAAAAAAAAAGAAATGGAAAGTTCGATGTAGTAAGGGGATCACAAGTAAAGCAACTTAACTAATAGTGTGACGTGAGTCATGATCAGCATACATGCCGTTACATAGTAGTCTAGTA
+
CCCCCFFFFFCCGGGGGGGGGGHGGGGHHHHHHHHGHHHHHHGHHHHHHHHHHGFHHHGHHHGGGGHHHGGGGFGHHHHGGFHHGHGHHFHHHBFHHHHF4@@43D3B?////-;---;-----..;0;00;==D-:@--:----.../0000009000..00;0000000.-.;../00.;000000/./0000:00000000000.....;00;00000:0000000000-....0000;00090;000
@M03495:530:000000000-LYBTV:1:2104:19000:4746 2:N:0:ACAGGAAA+TAGACAAT
ATATTTTGCCGTTGATAAACCAGCTAATCCTGAAAAAAAAATCAAAGCTAAAAACTACAATGCTAAGACCACGATGTGACTGCTATCAAAGTTAGATATATATGTAAATTATTCATCTGTCAAATCCTAGAATTATATCATACCTGCTCCAGCAATCACGACCTGTAATGGTTTAGTGGGTTGTTCACTGTTTCTGAAAAATGAAGATAGTTGTCCAGCTTCCAAAAAGTTTATTGTGTTTTCTAGTGGAG
+
>AAABFFFFF@BGGGGGGFGFGHHEHHHHHHHHHHGHFGGGHHFGFFBGGGHBGEHHHHHHHHHFEFHHHGEGGEEFGHHHGFHHGHHFHH4FHFHHHHEGHHGGHHDFHHHGHHHHHHHGHEHHHHHHHHHHHHFHHGHHHH2GDGHGGHHHHGGHHHC?CDGFGF<FGEHFHHB1=FHDGGFHHFFGB=GDGHHDFFGCC0<DC0GHH:CCGBCFFFGHGHBC0CA?;BFGGGEFGFGGG0FB99B?0.
@M03495:530:000000000-LYBTV:1:2104:13011:4768 2:N:0:ACAGGAAA+TAGACAAT
ATATTTTGCCGTTGATAAACCACCCTCCCTGTGGTCGTTATCTTGCTCCTTCTGTCGTCAACGAATTTACTAATTCCAAAGCTCACATGCTGACAGATCGGAAGAGCGTCGTGTAGGGAAAGAGTGTATTGTCTAGTGAAGAACTGGGTGGTGGGCGTGTTGATTAAAAAAATAAAAGCAGAAGAACATACAGAGGGCTGTCACGAACAAGATGAAGATAAACATGGTCTACCGATCTAACAGTGCTACTT
+
ABABAFFFFFBBGGGGGGGGGGGGGHGGGHHHHHHHGGGHHHHHFFGHHHHHHHHHGGFGGHGEEHHHHHHHGHHGHHBHHHHHHHHHGHHHFHHHHHHHGGGGHFHGFFFEFFHHHGBGEFGHGH3FHHHB3FHHB333B32222@/2?///////--.<.11<1=11<<@.00000./////////0;00::/......009...--///0090000000///;.://///-.--.//://////////
@M03495:530:000000000-LYBTV:1:2104:10172:4771 2:N:0:ACAGGAAA+TAGACAAT
ATATTTTGCCGTTGATAAACCACCCTCCCTGTGGTCGTTATCTTGCTCCTTCTGTCGTCAACGAATTTACTAATTCCAAAGCTCACATGCTGACAGATCGGAAGAGCGTCGTGTAGGGAAAGAGTGTATTGTCTAGTGTAGATCTCCGGGGGGCGCGGGAGATTATAAAAAAAACAATCCAGACACACCAGCATCCTTGTACACGATAAACATCTCCTGAAGTGCCTAACTAATAGACTAGATCTCAAGTA
+
BBBB?FFFFFBBGGGGGGGGGGGGGHHGGHHHHHHGGGGHHHGHHHHHHGHHGHHDFGGHGHGGGFHHHHHHHHHHHHHHHHHHHHHHHHHHHHHHHHHGGGGGCGFEGGGGGHHHHGFHGHGHFDGHHHHGHHHFH33F33@2222?/B/-9---9----./9/9//;/9-99.;A//.//:........9.//////:////.-.;./;/9////////9///////./////////////////9/;/
@M03495:530:000000000-LYBTV:1:2104:11119:4778 2:N:0:ACAGGAAA+TAGACAAT
ATATTTTGCCGTTGATAAACCAGTGGAGGATTGGTCCAAAGCTCACATGCTGACAGATCGGAAGAGCGTCGTGTAGGGAAAGAGTGTATTGTCTAGTGTAGATCTTGGGGGGAGGCGGGTGATGTAAAAAGAAAAAAAAATAGAGATCGGGACCGTTCGCACAGTAGAAATGATATTATAATCCCGACAAGTAAGTATTATTTACACTGACAAGTTGTTCGTGAGCTCACAGAATATAGATATCACTATTA
+
ABBABFFFFFBCGGGGGGGGGGHHHHGHGGHHHFHHGHCHHGFEFFHHHGHHHHFGGHEFEGGGHHGG1E@EEBGHGGCCFCGHBGBGHFHHHHHHFE4B344444431>/---:.:--:-.;0;0000:..://.-:--.;//////..-9-.-9.9.-.--////////////;////////;..---9//////;/;:////;/;//9//./;//./..././////://;////9////////////
@M03495:530:000000000-LYBTV:1:2104:19928:4783 2:N:0:ACAGGAAA+TAGACAAT
ATATCTTTCCGTTGATAAATTAGCTAATCCTGAGAAAAAAATCAAAGCTAATAACTACGATGCTAAAACCACGATGTGACTGCTATCAAAATTAGATATACATGTAAATTATTCATCTGTCAAATCCTAGAATTAGATCATACCTGCTCCAGCAATCACGACCTGCAATGGGTTAGTGGGTTGTTCACTGTTCTTGAAAAATGAAGATTGTTGTCCAGCTTCCAAAAAGTTTAGTGTGTATGCTAGTGGAG
+
1>1A13B331>BGG1BG3B3311A1DGF13A110D31AF0EF1BA11BB111221DD1//A//A2D1B1//AB///BBB22F01D202B11B@1@@2B222BF@B2B22@@2@E2F22B>2>2>211BF1B1>1E1121112B0>GH1111B000B<1BC//</00@121100?/<?10/<<-.<111>1<<11>00CG0CCGDF0000<0=.;00<:CC0:/;0:...;0900090;.0000;00C090;
@M03495:530:000000000-LYBTV:1:2104:22551:4808 2:N:0:ACAGGAAA+TAGACAAT
ATATTTTGCCGTTGATAAACCAGGACTCAGGCTGGACCAAAGCTCACATGCTGACAGATCGGAAGAGCGTCGTGTAGGGAAAGAGTGTATTGTCTAGTGTAGATAACGGTGGGGTCGCTAGCATTATAAAAAAAAAAAAAGTGTACATTAGTTAACCGGAGTGATTACGAAGTAAACAACTATAATATCAACTCAATGAATATCTTATGTCGGTAGCTGCACTAAGGATTGATTCAACTTAATATCGTCAT
+
ABAAAFFFFFBBGGGGF5GGFGHCFHHGHFGHHHGHHHHHGHFGHHHFHHHHHHHGGHGFHGCGG1GFGAEE>EGGFFFGHHHFFFGFFHGH@4@4GGE4B@@44@?////?///////</BB3333@22@GDF?/>---.00==0000:00000;0----:.90000....;0;900../9000000;00/000/00////:////////.--..//://;//;/////:://///9/;///9//;....
@M03495:530:000000000-LYBTV:1:2104:22705:4842 2:N:0:ACAGGAAA+TAGACAAT
ATATTTTGCCGTTGATAAACCACCCTCCCTGTGGTCGTTATCTTGCTCCTTCTGTCGTCAACGAATTTACTAATTCCAAAGCTCACATGCTGACAGATCGGAAGAGCGTCGTGTAGGGAAAGAGTGTATTGTCTAGTGTAGGAATGAGTGGGAGCGGTGTGGGTTATAAAAAAAAGAAGATGGTATTGGTCACTATTTGGCTAGGAGTTAACAGTAAGCTGCGTACTGGTCAAAATTGATACTTTTGACTT
+
ABBBBFFFFFBBGGGGGGGGGGGGGFH?GHGFGHGHGGGHGHHHHEHHHHHHHGHHEGAGGHGGGFHHHDGHFGHFHHHHHHHHHHHHHHHHHFFGFHHEGGFGGHHEGCGGGHFHGAGFHH3FGDGFGHF3BFHB???B??22@222>2/////////.......1<1110<-::..//00/:00:00000/9000000//0;.0///900;09090000/-.9-.//9//9/9B//;:///;/;/.///
@M03495:530:000000000-LYBTV:1:2104:17261:4937 2:N:0:ACAGGAAA+TAGACAAT
ATATTTTGCCGTTGATAAACCAGTCTCCAAAGCTCACATGCTGACAGATCGGAAGAGCGTCGTGTAGGGAAAGAGTGTATTGTCTAGTGTAGATCTTGGTGGGGGGCGGGTCAATAAAAAAAAAAAAAAAATATGACTTAATTTTAATTATGTCAGAATAATAAATTCATGTACTTCGATTACACCTGGCTTGAAACTAGCGATAAGGAAGGGAAATATCACACACACGTGAACTCACTTGCATCTAGCGG
+
BCBCCFFFFFDBGGGGGGGGGGHHHHHHHHGHHHHHHHHHHHHHHHHHHHHGGEEGGFGGGGEAGFGBFHFHHHHHHHHHHHDGGGFHBB4B444@B4BB1E///--:--:-9000/:/9-@9DA--;--;.////////////////:/9/9//////;//////9//:///:9//;;//.//////..9.-.///////--;..:///......////////.;..-;.99///////:///////9--
@M03495:530:000000000-LYBTV:1:2104:24356:4944 2:N:0:ACAGGAAA+TAGACAAT
ATATTTTGCCGTTGATAAACCAGGGACTCAGGCTGGACCAAAGCTCACATGCTGACAGATCGGAAGAGCGTCGTGTAGGGAAAGAGTGTATTGTCTAGTGGAGGGCACGGAGGCGGCCGGGGCATCAGAAAAAAAAAGCAAGCATGTCGGACGTGAGCAGGTCGCGTGTAAAGGCAGGCTGCCGTTGTACCTCTACAATTAAGCACCATGTCGTCTAGCACAACGTATGCGACTCTCACTACTATGCCACC
+
CCBBCFF54BDBGGGGGGFGGGGGGGGHCHHCHHHGHHHABFFGFHHFHFHHHHGHHHBGHHGEFGA1GGFGGEEFFGHGF1GH3F4B4B@GGBG@@GH3131/////>//?///</////---00111=</.<--:..://.:00009--9-....:0/../9----9///9/9..-.....-.9..////://///:///////:.:///...../;////.-..://..--.////9/////999//.
@M03495:530:000000000-LYBTV:1:2104:14197:4948 2:N:0:ACAGGAAA+TAGACAAT
ATATTTTGCCGTTGATAAACCAGCTAATCCTGAAAAAAAAATCAAAGCTAAAAACTACAATGCTAAGACCACGATGTGACTGCTATCAAAGTTAGATATATATGTAAATTATTCATCTGTCAAATCCTAGAATTATATCATACCTGCTCCAGCAATCACGACCTGTAATGGTTTAGTGGGTTGTTCACTGTTTCTGAAAAATGAAGATAGTTGTCCAGCTTCCAAAAAGTTTATTGTGTTTTCTAGTGGAG
+
BBBBBFDFFFBBGGGGGF5GGGHHHGHHHHHGBHHHHGGGGHHHHGEHHGHFGFEGHHHHFGHHH5FHHEGFEEHEHFHHHGHHHHHHHHGEFHGHHHHHHHHHGHGHHHHGHHHHGHBGHHGGHBFGBFHHHHHHHE3GHFGFGGGHHGFF2GGHBCHGA?CGHFGBGHGDGHHHFH0.AFCFHHHFHHHGHGHHDGHEGFDBDC::CFGFHHHEGHHEHGF00;.9C9BFGGGGFF;CFGGGFFFFF0.
@M03495:530:000000000-LYBTV:1:2104:9386:4979 2:N:0:ACAGGAAA+TAGACAAT
ATATTTTGCCGATGATAAACCAAAGCTCACATGCTGACAGATCGGAAGAGCGTCGTGTAGGGAAAGAGTGTATTGTCTAGTGAGGGTAGGAGGGGCTCGCGCGGGAATGAAATAAAAAAAAGAAGAGAGACATATCGGCCCGAATGCTGTCAACTTCAGGAATGCCCGCCAGCGCGACGGCTCCGCATATATAAAACGCGTGCCCAACACAGTGTGACAAGTCTACTAGTAAGCGCAGGCTTCCTCAACGC
+
AAAA1DD3BDD1AE1BG3FGAFAFFCBGHH1BF1DGFBGHGDGCEGE?EGBEAEEEF/0DFFHCGH001B1F22D2B2@F@F210?/>//1>///////>///////?11112>@11<//-..00100.</<<000<<-.--:-./00;;0000009BBE/90000/.A---9-----;--------:9B9/////;--9@-9-;/----;-/////9//-9/////9//////9@---:-/-;////---
@M03495:530:000000000-LYBTV:1:2104:13396:5028 2:N:0:ACAGGAAA+TAGACAAT
ATATTTTGCCGTTGATAAACCAGTCTCCAAAGCTCACATGCTGACAGATCGGAAGAGCGTCGTGTAGGGAAAGAGTGTATTGTCTAGTGTAGATCACGGGGGGGGGGCGGTGAGCAAAAAAAAAAAGAAAGTAAAAATCTCACCTACAGGTCACGAGCGCGGAGGATAGGGGGTGGGGAAGGTACGGAGTCCCAGCAGTTAACCCGAGGACGCCCCTGCCGCCATAGGAGGGCGGACAACCAACAGTACAG
+
BAABBFFFFFBBGGAGFGGGGGHHHHHHHHFGHHHHFHHHGHGHFHHHHHHGEFGHHHCEEFGGGHHHGHHHHHHHHGGHHF5FDHHFBB4344B3311///----;-9---9./://..9;@B=-...//9/9/;/;////9.////9////9.99---99---./9//..-9----...9///..9..//;//9;9/9///9.---9-9;----....----./////.9.9--9-..;..9../////
@M03495:530:000000000-LYBTV:1:2104:19872:5043 2:N:0:ACAGGAAA+TAGACAAT
ATATTTTGCCGTTGATAAACCAGCTAATCCTGAAAAAAAAATCAAAGCTAAAAACTACAATGCTAAGACCACGATGTGACTGCTATCAAAGTTAGATATATATGTAAATTATTCATCTGTCAAATCCTAGAATTATATCATACCTGCTCCAGCAATCACGACCTGTAATGGTTTAGTGGGTTGTTCACTGTTTCTGAAAAATGAAGATAGTTGTCCAGCTTCCAAAAAGTTTATTGTGTTTTCTAGTGGAG
+
AAAABFFFFFBBGGGFGGFGGGFDHHHHGHHCDGHCHGGGCGBEGBHGHHHHHH?GGHGHHHHHHHHHH2FGEEGGGHHHFHFHHHHHGE@FGFFHHHH4GHHHHHHHHHHHEHHHHHBHDGBEGHCGHHHGHHHHHHHHHHHBHHHBGBGHHHFHFCHCA/@GFDGDFGDFBGHHF10G>F@DHHHFHF<DDDFFFGBHHHHBFGHFHHFGBGG0;CGEHHB0;0:ADFFGGGGGGFBBFFBCFF09:0;
@M03495:530:000000000-LYBTV:1:2104:13566:5050 2:N:0:ACAGGAAA+TAGACAAT
ATATTTTGCCGTTGATAAACCAGCTAATCCTGAAAAAAAAATCAAAGCTAAAAACTACAATGCTAAGACCACGATGTGACTGCTATCAAAGTTAGATATATATGTAAATTATTCATCTGTCAAATCCTAGAATTATATCATACCTGCTCCAGCAATCACGACCTGTAATGGTTTAGTGGGTTGTTCACTGTTTCTGAAAAATGAAGATAGTTGTCCAGCTTCCAAAAAGTTTATTGTGTTTTCTAGTGGAG
+
>A>AAFFDFFBBGCGGGGGGGGGHHHHGHHHHHGHHHGGGGHFHHHHFHHHGFGGFHGHHHHHGHHHHFHHHGGHGGFH4EGFHHHFHGFHEHHGHHHHHHHHHFHGGHHHHHHHHHHHHHHGHGGHGHFHHHHHHHHHHGHHFHHFHHGFBBGCHHHHGGGGGFHHHHGHHHHHEGHGFDGGDHHFHHHHHHFFEHHHHHHGH<GGFHFH0CGHGHHHHFGH000:CD9FGGGBFFFFFFFFGGGFG.BE
@M03495:530:000000000-LYBTV:1:2104:16039:5063 2:N:0:ACAGGAAA+TAGACAAT
ATATTTTGCCGTTGATAAACCAGCTAATCCTGAAAAAAAAATCAAAGCTAAAAACTACAATGCTAAGACCACGATGTGAATGCTATCAAAGTTAGATATATATGTAAATTATTCATCTGTCAAATCCTAGAATTATATCATACCTGCTCTATCAATCACGACCTGTAATGGTTTAGTGGGTTGTTCACTGTTTCTGAAAAATGAAGATAGTTGTCCAGCTTCGAAATAGTTTATTTTGTTTTCTATTGGAG
+
AA?AAFFF1FDAGFEFG311GAHGH1F3GFHHHH11AA?ACG111BA0FDDF1A/BGB1AA1C2FFGH1GHEE/F/B1@2B212@B0FGGFH2F2F2FGF2ED2B2>FGFGHFDDF2FEGFHFFGG11B1<F2FGHH2>FF210>FGGF1B222BFHG1?A///0<11?11<1<FGGBA.<F-.<11111=D0000==00G.GH0=G0C:0;:0;0;/=0C0;....0:;9;;0;0;;;/;/0000000:/
@M03495:530:000000000-LYBTV:1:2104:14465:5069 2:N:0:ACAGGAAA+TAGACAAT
ATACTTTGCCGGTGATAAACCAAAGTTCACTTCCCAACAGGTCGGGAGAGAGTCGGGTTGAGCAACAATGTATTGGCTAATTGAGCTCAAGTTGGTCTCCTTTTTCCCGTCATAATTGCTCACAAATTTCCATTTTTAATGCTATAACACGTACGCATATCTTAACCTTCATAAAACCACATAGGCGGTGGCCTTGGCTCTCTCTGTCGTTAGTCGCTGTCGATTTTGCTCACTGTGGCTTCCTAACGGCA
+
>1111@31BDD1AA1B3311B0000333D12D1101000A0B1AE//////A11A/////0111>00/112B2221>BF1B22B111B1B12BB1/121B112110BF////B22222121111101B>2222222B/1B21@2@22111/00/////?1?11<11?1<1>111=<1...<0000/----:..:////::/000C0;0...;.9;.-9..0.;.0.0000/;/////9AA-;////-9---
@M03495:530:000000000-LYBTV:1:2104:10956:5077 2:N:0:ACAGGAAA+TAGACAAT
ATATTTTGCCGTTGATAAACCACCCTCCCTGTGGTCGTTATCTTGCTCCTTCTGTCGTCAACGAATTTACTAATTCCAAAGCTCACATGCTGACAGATCGGAAGAGCGTCGTGTAGGGAAAGAGTGTATTGCCTAGTGTTGAACTCGGTGGGGGCTGGAGCATATGACAAAAAAAAAAAGTTACATTAGATTCAGTGCTACTGTACACTTAAGAGTACACAATCACAAGAGATCACTACATGGCATTTTGA
+
BBBAAFFFFFCAEGGGGGGGGGGGGHHGGHHHHHHHGGGHHHHHFFHGHHFHHGHHGE1FEHGGGFHHHHHHFHHHHGHHHHHHHHHHHHHHHHHHHHHHGFGGEHHGFGGGGHHHFFHGFHFGGF?DHFH3DDGGHG33/22222/???////--<.00/<00000<00/..------.0900C9000;00900000;000090//;//9////;/////:/;////9/.//://///////.////;/:
@M03495:530:000000000-LYBTV:1:2104:18054:5097 2:N:0:ACAGGAAA+TAGACAAT
ATATTTTGCCGTTGATAAACCAGGGACTCAGGCTGGACCAAAGCTCACATGCTGACAGATCGGAAGAGCGTCGTGTAGGGAAAGAGTGTATTGTCTAGTGTAGATATCTGGGGGGGGCGGATTGTTTAAAAAAAAAAATAAAAAGAATGATGAGAGAGTGAGTTGAGAGTAGAAGAATAAATTTGAAAAAGGACTGAGATTAGTCAGTAGACAAATCAAGAGTATATGATGTTGTGTACAGGTAGTCAAGG
+
BCCCCFFFFFCCGGGGGGGGGGHGGGGHHHHHHHHGHHHHHHHHHHHHHHHHHGFHHHHGHHGGGGHHHGGGGEFHGHHGFHHHHHHHHHHHHBFFHHHB44344444443?//--9<@---./:1/1111:<-9-<@:01110.<.01<111010..01101:110.00111<10/011111:111<1<../</.001111<111:<11111//100000.<11111111:11/./<111/010011100
@M03495:530:000000000-LYBTV:1:2104:12348:5139 2:N:0:ACAGGAAA+TAGACAAT
ATATTTTGCCGTTGATAAACCAGTCAGGAGTCCAAAGCTCACATGCTGACAGATCGGAAGAGCGTCGTGTAGGGAAAGAGTGTATTGTCTAGTGTAGATCTCGGGGGGGGGCGGGTCATTAAAAAAAAAAAAAAAAGAATAATACATGAGGAGCCGTAGGTTACAAGATGGACGTGAAAGATCATGATGCATAACAGAAGATACAGATTGAGAGCATCTAATAGACGGTAGTAAACGCAATAGATAGGTAC
+
BCCBCFFFFFCBGGGGGGGGGGHHHHHHHGHHHHHHHHHHHHHHHHHGHHHHHHHHGGFEGHHGGGGEEGHGHGHHGHGHGHHHHHHFGFGHHD@BF4444B1E//>-----<---9<000000<<-<-@C=B-9-.9.0000000000</0...-<...0<00000/000/0-9...00:00000<0000000<00/000<000:000000.0.000000<0000.....0000<.<--90000<0/<:0
@M03495:530:000000000-LYBTV:1:2104:17304:5139 2:N:0:ACAGGAAA+TAGACAAT
ATATTTTGCCGTTGATAAACCAGAGGACTCAGGCTGGACCAAAGCTCACATGCTGCCAGATCGGAAGAGCGTCGTGTAGGGAAAGAGTGTATTGCCTAGTCACGGTCACAGCGGTCGGGCACTTTAATAAGCAGAGAGCATTACCTGATTCCTTTTTTTATGTCATGGATAACTCGAGCGTAATTCACTTATAGTCTGCGTTGCCCTGATCGACTGTCATACCCTCTCGCAAGCCATTCCGCAACGTGTAA
+
1AAA13D@FFDAEG133ADGFFHGHGAECF1FAEHFEHFGGHEHHE1C1GG1B111011BF1/E//ACGCA?EC>?>0BGF>0/B0F11FFFF21B1GFF12B//?//11>//<//</>///011222@>11<00/0//?111?GF101111=11>1<-<00<0=<D00000:00....-.:..00900;00;090900-;:-.:0/9;00..--9///9/;/9/--/--------/9///9-9----:-/
@M03495:530:000000000-LYBTV:1:2104:11429:5154 2:N:0:ACAGGAAA+TAGACAAT
ATATTTTGCCGTTGATAAACCACCCTCCCTGTGGTCGTTATCTTGCTCCTTCTGTCGTCAACGAATTTACATTCCAAAGCTCACATGCTGACAGATCGGAAGAGCGTCGTGTAGGGAAAGAGTGTATTGTCTAGTGGAGGTCTCGAGCGGTGACGGCAGATGTCGAAAATAAAGAGACTCTCACACTCCATCGAATGATGCTCAGACACAGACATTAATAAGCAGTGATTGTAGACTCTGTAACAGAGTTG
+
1A>AAFFFFFDAECGGGGGGGGGGGHGGGHHHHGFGEEEGHHHHGHHHHHHHHHHGAF/FEHGFEHHF2GHHHHHGEG0GHGHHGGHHHHFHBGFHHHG?>EHHHGEFEEGHHHHG0FCC0GFFD2BFBDD2BDF101///01@01//<//>/1/----<110=....-000000;/:0000000=///;00./:;;0;00000/0////././0000000000/0/00;/9////////9//////9/9/
@M03495:530:000000000-LYBTV:1:2104:23782:5158 2:N:0:ACAGGAAA+TAGACAAT
ATATTTTGCCGTTGATAAACCAGCTAATCCTGAAAAAAAAATCAAGCTAAAAACTACAATGCTAAGACCACGATGTGACTGCTATCAAAGATAGATATATATGTAAATTATTCATCTGTCAAATCCTAGAATTATATCATACCTGCTCCAGCAATCACGACCTGTAATGGTTTAGTGGGGTGTTCACTGTTTATGAAAAATGAAGATAGCTGTTCAGCTTACACAAAGTTTATTGTGTTGTCTCGTGGAGG
+
1>AA1FFDBFDAEE1G33BFBGHCGFGFBG31EFBEFEG/EFGHE11G11A1BEG11111B1222FD1CCGE//B01222GB1@@FGE1B0BFGFB@2D2BEG22F>>2GDFDG2B>1BGHHE21FD>11B>1B>22B22F101B0BG111BGF111@<//</<<11<<D<1?1F11>.->@C.D0000=<G0==FDD:.CG00000<0000<00;<:CG09000.9;;C0BF0FB;9/.90;0/9:.AAB
@M03495:530:000000000-LYBTV:1:2104:10743:5200 2:N:0:ACAGGAAA+TAGACAAT
ATATTTTGCCGTTGATAAACCAGGGACTCAGGCTGGACCAAAGCTCACATGCTGACAGATCGGAAGAGCGTCGTGTAGGGAAAGAGTGTATTGTCTAGTGGTGGTTTTTGGGGGGGGCGGGTTCTGACAAAAAAAAAATATAAAGATCATGAATGTAACAGTATAGTATTAGATTATATAATTGACAATAACACTTCTGTTGATTGCATGTACAGTGCAAATTGCCGTGTCGTAGATACCATCGTTACACA
+
CCCCCFFFFFCCGGGGGGGGGGHGGGGHHHFHHHHGGHHHHHHGGHHHHHHHHHHGHHBBGHGGGGFHHGGGGEFGFHHGHHHHGHHGGGGHHFGHFFH3141//?0//>////-;-9---@..:000009..----;.;00:90000000000000000000000:00000000000;000000000900000900900;0000;9009;0009990000;9000-.9./.:99.000;000.....000
@M03495:530:000000000-LYBTV:1:2104:17991:5224 2:N:0:ACAGGAAA+TAGACAAT
ATATTTTGCCGTTGATAAACCAGAGGACTCAGGCTGGACCAAAGCTCACATGCTGACAGATCGGAAGAGCGTCGTGTAGGGAAAGAGTGTATTGTCTAGTGTAGATTATGGGGGGGGGCGGAGCATTAAAAAAAAAAACAGTAATAAAAGGCTATGCAGAGGGAACTGTATGAACGAAGTATATGAGAGGATAGTACATAAAGCAATGTGCGATTATCATACTACACTCATTCGCGCCAAGACTTCAAGTG
+
AABCCFFFFFCDGGGGGGGGGGHHHGHHHHHGHGHHGHHHHHHHHHHHHHHHHHHHHHHHGHHGGGGGHHGGGGGGHHHHGGHHHHHHHHHHHHGHHHH@G443444444?0E/<-9--:----90::000;D--9;=.;/:00000000..00000000......00::00000..:..:0000:00:.:/0000;0000;0:0/00000.99..0:0:000000:0//0:00;---.-../0000:000
@M03495:530:000000000-LYBTV:1:2104:8087:5257 2:N:0:ACAGGAAA+TAGACAAT
ATATTTTGCCGTTGATAAACCAGGGACTCAGGCTGGACCAAAGCTCACATGCTGACAGATCGGAAGAGCGTCGTGTAGGGAAAGAGTGTATTGTCTAGTGTAGAGATAGGGGGGGGGTGTGTTATAAAAAAAAAAAAAAAACAGACAAAATTGATGTAGATGTTTGAATAAAAACGAAACGATGATAAACTAGACTTTGTTTTCCACTAGAATTGGGATATACATGAGATCGAGAGTGAGTAAGTTGTGAT
+
>AAAAFFFFFBBGGGGGGGGGGHGGGGHHHHHGHGGHHHHHHHHHHHHHHHGHHGHHF3GGHGGGGH1GEAEEEGHHHHGHHHHGFBFFDEHF4BFF44B44B43434330//-----;-..:/://///-99-9-;-;--9../.....9/;//9////:/;////;//:://9-.9.-.:../////:/9;/://///.../:///////////..;.///9///999/....-://9;/:////9.//
@M03495:530:000000000-LYBTV:1:2104:19206:5316 2:N:0:ACAGGAAA+TAGACAAT
ATATTTTGCCGTTGATAAACCAGAACCATCCAAAGCTCACATGCTGACAGATCGGAAGAGCGTCGTGTAGGGAAAGAGTGTATTGTCTAGTGTAGATCTCGGTGGGGGCCGGGTTAGTAAAAAAAAAAAAAAAAATAATATATAGAACTGAGCAAGTGACGATATACAACAAACTAATGATCTGCCTATTATACCTATACATCACCACACAAACTCTCACATCCAATATAGCGGGATGTCTACACACCGCC
+
BBBBBFFBFFBBGFGGGGGGGGHHHHHHHHHHHHHHHHHHHHHGFHHHHHHHHHCEFD1BFEGDEEGBFGFGGHHHHHGGGFHHHBGFFGHG4B3444441?1>1////////<?/0@22>2@</@?<@@-----:009000;;000:000:/0;/00009...90000/9..://;//////////////////;99///////./.......///;///////://9//:----..//:9//./..---
@M03495:530:000000000-LYBTV:1:2104:22047:5347 2:N:0:ACAGGAAA+TAGACAAT
ATATTTTGCCGTTGATAAACCAGGACTCAGGCTGGACCAAAGCTCACATGCTGACAGATCGGAAGAGCGTCGTGTAGGGAAAGAGTGTATTGTTTAGTGTCATGCATCGGGGGGGCAGCGGCTTCTAAACAAAAAAAAATAGATACAGCTGTTGGCTCGCCGTGACCCATTTGATCACATACTCGGACACTTGATGTTACTTCCATTGCAGTCATGATTTACCAGTTCTATAGTCTCTCAATCGACCACTT
+
AA>AAFFFFFBBGGCGG5GGFGHGCHHHHHGHHHGCHHHHFHGGHE3FHFHHHGHGFFHFGFEGGEFFGEE@>EFGGHFCGEHBG@EB@FGF44BBFGH44444B344>/>>/----..9----.//////;.;E@-;;.//9///////////.///9-;-;-.9/../;/////////////..9--.:/;//////;;/9;9/////9/9////9////////////////9;///////;.---99/
@M03495:530:000000000-LYBTV:1:2104:11661:5450 2:N:0:ACAGGAAA+TAGACAAT
ATATTTTGCCGTTGATAAACCAGGGACTCAGGCTGGACCAAAGCTCACATGCTGACAGATCGGAAGAGCGTCGTGTAGGGAAAGAGTGTATTGTCTAGTGGAGATCTAGGTGGGGGGCGGTGCAGTAAAAAAAAAAAAAGAAAACACGGAATAGGAGAAAGAAGAGTGTGGTGACGGGTAAACAACAAACTAGTAGGACATCAATGAGAACAAGAAATCAATCATAAGACAAATAACGAAAAACTGAGTGT
+
ABCCCFFFFFCCGGGGGGGGGGHGGGGHHHHHHHHGHHHHHHHHHHHHHHHHHHHHHHHHHHGGGGHGHGGGGEGHHHFGHHHHGHHHHHHHHGFFGHD@131333444B33?//<:----:-0////:/::9:@D=@=...///...--9./////..///.//./;//././/.---;////......//////////////;///;/////////:/9/;//////////9;//9A..9..9////:/
@M03495:530:000000000-LYBTV:1:2104:7210:5454 2:N:0:ACAGGAAA+TAGACAAT
ATATTTTGCCGTTGATAAACCAGGACTCAGGCGGACCAAAGCTCACATGCTGACAGATCGGAAGAGCGTCGTGTAGGGAAAGAGTGTATTGTCTAGTGGAAATATCGGTGGTGGGCGGATCATTAAAAAAAAAAAAAAAGAAAAAAAAGTATGAGCAAGTACTGAGTTATACGCAAACTAGAATGCTACCTATCAATCACATCGTGAAGTAGTGTGTTATTTGAACATATATATAGTACTAACAGGTCAAG
+
ABBBBFFFFFBCGGGGGGGGGGHGHHHHHHGHGGGGGHHHHHHHHHHHHHHHHHHHHHHGGGGGHHHGGGGFGFHHHGHHGHGHGHGFHHHFGDGFG30?3334B4/</?<//?//>////01@11=F1<-<@-D??--...//.---.00000000//0000000:::0:0...--.0;00000000;/00;:;000000:0.../.0;000/:0./0000000000000;0:00:00000000.00000
@M03495:530:000000000-LYBTV:1:2104:16406:5468 2:N:0:ACAGGAAA+TAGACAAT
ATATTTTGCCGTTGATAAACCAGCTAATCCTGAAAAAAAAATCAAAGCTAAAAACTACAATGCTAAGACCACGATGTGACTGCTATCAAAGTTAGATATATATGTAAATTATTCATCTGTCAAATCCTAGAATTATATCATACCTGCTCCAGCAATCACGACCTGTAATGGTTTAGTGGGTTGTTCACTGTTTCTGACAAATGAAGATAGTTGTCCAGCTTCCAAAAAGTTTATTGTGTTTTCTAGTGGAG
+
>A3AAFF5FFBBGFGGG5GGGGHGHHHHHHFHFFHHHGGGGHGFHHHHHHHHHHEHHF3FGHHHHHHHHHHHFEHGHHHHHHGHHHHGFFFHHGFHHHHEFHHHFGHHHGGHHHGHGGGGHHBBGHHHGHBHHHHHGHHHHHFCHHAGBGCGFHGHHHHGDGGGHHEDGHFGHHEDGGHHGGGDHH1GGFDGHFHHG0<=<GHBGGGEGH;GFHHCCGGFHFFG::.;.0;CFF0BBFFGB/00CFFF.0.
@M03495:530:000000000-LYBTV:1:2104:15231:5489 2:N:0:ACAGGAAA+TAGACAAT
ATATTTTGCCGTTGATAAACCAGCTAATCCTGAAAAAAAAATCAAAGCTAAAAACTACAATGCTAAGACCACGATGTGACTGCTATCAAAGTTAGATATATATGTAAATTATTCATCTGTCAAATCCTAGAATTATATCATACCTGCTCCAGCAATCACGACCTGTAATGGTTTAGTGGGTTGTTCACTGTTTCTGAAAAATGAAGATAGTTGTCCAGCTTCCAAAAAGTTTATTGTGTTTTCTAGTGGAG
+
BBBBBFFFFBDAGC4GGGFGGGHHHHGCGHHHHHGHHGGEGHHHHHGGHHHHHHGHHHGHHHHHHHHHHFHHGGHG?DGDFGCGHHHHHHGFGFHGHHHHHHHHHHHHHHHFHHGHHHHHHHHHHHFHF4FGHHFHBFGHHHFBGHEHGHGEGFGFBGFGEDFDGHHGGHBFGHHHGFHECAC.GFHHHGHFFHFG=GHBCHB<DFFHHHHHFHFHCBGGGF/G00.CACBBGFFGFGBFGGFFGG9F.0.
@M03495:530:000000000-LYBTV:1:2104:6000:5511 2:N:0:ACAGGAAA+TAGACAAT
ATATTTTGCCGTTGATAAACCACCCTCCCTGTGGTCGTTATCTTGCTCCTTCTGTCGTCAACGAATTTACTAATTCCAAAGCTCACATGCTGACAGATCGGAAGAGCGTCGTGTAGGGAAAGAGTGTATTGTCTAGTGTAGAACACGGCGGTGGGCGGGTGATCTGAAAAAAAAATATAGCAATGTTGACACAGCACGTGTCTGTTTGGTCGCAGATCGATCTAGCGAGACTACCATAATGAGATTATATT
+
AB@BBFBBFFBBCGCFFGGGGGGGGHHGGHGHHHGGEGGHGHAGHGHGHHGHGHHGGGFHGHGGGEHEHHGHGGHHHHGHHHHHHHHHHHHHGHHHGFFGGGFGCGGGEGEEFHGHGEFHHHFFHFFGGHF2BGHE?B?2F22100////---.-.---9-.00000000.----.///////9/:///9//.....-9././/////../---.-//....9//9----.///.////////:///;///
@M03495:530:000000000-LYBTV:1:2104:18709:5529 2:N:0:ACAGGAAA+TAGACAAT
ATATTTTGCCGTTGATAAACCAGCTAATCCTGAAAAAAAAATCAAAGCTAAAAACTACAATGCTAAGACCACGATGTGACTGCTATCAAAGTTAGATATATATGTAAATTATTCATCTGTCAAATCCTAGAATTATATCATACCTGCTCCAGCAATCACGACCTGTAATGGTTTAGTGGGTTGTTCACTGTTTCTGAAAAATGAAGATAGTTGTCCAGCTTCCAAAAAGTTTATTGTGTTTTCTAGTGGAG
+
BBABBFFBFF@AGGGGGGGGGGHHHHGHHHHHHHHHGGGGGHHHHHDGHHHHHHGHHHHHHHHHHFGHHHHHGGHGHBFHDFHHHHFHHGGFGHEHHHHHHHHHGHHHHGHHHHHHHHHHHHDGHFHHHHHHHHHGHHGHHHFHFGGHHHHFHHHHHHHGGGGFFHHHHHGFGFCFGHEHGGGGHHHGHHHHHFHHHHHFHGHF0:CFGFF0CCGHECFFHBCF;:C9E9FGGFF0B0FFFF0;;0CFCBE
@M03495:530:000000000-LYBTV:1:2104:19986:5536 2:N:0:ACAGGAAA+TAGACAAT
ATATTTTGCCGTTGATAAACCACCCTCCCTGTGGTCGTTATCTTGCTCCTTCTGTCGTCAACGAATTTACTAATTCCAAAGCTCACATGCTGACAGATCGGAAGAGCGTCGTGTAGGGAAAGAGTGTATTGTCTAGTGTAGGTTTGTGGGGGGGGGGGGTCATTAAAAAAAAAAAAAAAAAACAAAAATCTCTGATGAGGGGAGAAACATGTATGAAGATGATACAGAAAAGATGTTATGTTTGATACAGT
+
BCCCCFFFFFCBGGGGGGGGGGGGGHHGGHHHHHGHGGGHHHHHHHHHGHHHHHHHGGEHGHGGGHHHHHHHFHHHHGHHHHHHHHHHHHHHHHHHHHHHGGGGHHHGGGEEGHHHGGGFHHFHHHFHHHHDDDFH3G333222D/2@////--------.90000009:@-C---------......;000000900:/.:.;..0//0000;00000009000000:0//.00;0:00000/0:000:9
@M03495:530:000000000-LYBTV:1:2104:20880:5560 2:N:0:ACAGGAAA+TAGACAAT
ATATTTTGCCGTTGATAAACCACCCTCCCTGTGGTCGTTATCTTGCTCCTTCTGTCGTCAACGAATTTACTAATTCCAAAGCTCACATGCTGACAGATCGGAAGAGCGTCGTGTAGGGAAAGAGTGTATTGTCTAGTGTAGATATAGGTGGGCGGCGTGTCATTAATGAACAATAAAAGTAGACATATTTATACGGCACCAGATAGAACATATTGGTATAGAGAGAGACAATGGTGTACATGGTTGGGAGA
+
BCBCCFFFFFCCGGGGGGGGGGGGGHHGGHHHHHHHGEGHHGFHHHHHHHHHHHHHGGFGGHGGGHHHGHHHHHHHGHHHHHHHHGHHHHHHHGHHHBHEDGEGGHHGEFEGGHHHHGHHHHGFHFGHHHHHGDDFDB333?2@222D2@C</<--<-<./0=<00000;00/0000000<000000000000;..---..:.009000/000009;0009000...9///00000900000/00.--...
@M03495:530:000000000-LYBTV:1:2104:20279:5569 2:N:0:ACAGGAAA+TAGACAAT
ATATTTTGCCGTTGATAAACCAAAGTCACATGCTGACAGATCGGAAGAGCGTCGTGTAGGGAAAGAGTGTATTGTCTAGTGGAGGGCAGGGGGGTCGCTCGGGCGTTAAAAAAAAAAAAACAATAAGAATGAGAGCGAATCCAGAGTGATATCAGCTACTGGTGCGCGGCACATACCGTAGCATCTAACTATAACAAACTCGTGATGACTCATGTGATACTAACGTCGCATAGTCGCGCGACCTGCCATAG
+
ACCCCFFFFFCAFGGGGGGGGGHGHFFHHHHGHHHFHHHHHHHGGGGHHFFGEF0EGFFFFFGHHBGGFFDHHGEGHHH5D1311/>11/>/>@-.--..------9..90:-:9-@---;9.//////99//9/.----.;/9/./9/////////////////------9////:.....////9///9//////..//.:.;F/:///:////////////./;---;.9//.---9---./..//9/
@M03495:530:000000000-LYBTV:1:2104:23755:5583 2:N:0:ACAGGAAA+TAGACAAT
ATATTTTGCCGTTGATAAACCAGGGACTCAGGCTGGACCAAAGCTCACATGCTGACAGAACGGAAGAGCGTCGTGTAGGGAAAGAGTGTATTGACTAGTATATGTAAATTAGTCGTCTGGCAAATCCTAAAATTATATCATACCTGCTCCAGCAATCACGACCTGTACTGTCAAACAACCTACATAAAAGCCAATCAAATATATTTTCACAAGAGATGGAATGTGAGGCAATAGTAGACGACACAGGATTA
+
>ABBBFFFFFBBGGGGGGGGGGHC2F2FGC3FC2B2GA2FH2B2333F35AB5552B3F3BE11B11AF01BE0>12B3131?1FGF@4B4GD4344BF4BD44?F44?43?B4/////3B03043?FG1?F2?F2GF2FF21011@111@1GC01F@<C///<F111>=1>DGFB0C..01><00<<D0C./<CG0CG:00000:0<0C0G./;::0;/C000900.9AA/C090000.-99-/9..///
@M03495:530:000000000-LYBTV:1:2104:14819:5590 2:N:0:ACAGGAAA+TAGACAAT
ATATTTTGCCGTTGATAAACCAGCTAATCCTGAAAAAAAAATCAAAGCTAAAAACTACAATGCTAAGACCACGATGTGACTGCTATCAAAGTTAGATATATATGTAAATTATTCATCTGTCAAATCCTAGAATTATATCATACCTGCTCCAGCAATCACGACCTGTAATGGTTTAGTGGGTTGTTCACTGTTTCTGAAAAATGAAGATAGTTGTCCAGCTTCCAAAAAGTTTATTGTGTTTTCTAGTGGAG
+
AAABAFFFFFBBGEGFGAGGGGGHHHGHFHHHBHFFFFGEGFHHHHFHHHHHGFGGGFFFGHHHHBGHGFGE?EHCGHFHHB3FHEGHHHHHED4EHGHFHHHHHHFHHHHHHHHHFHGHGHHFHFBGHGHGHHHHHFFHHHHHHHBGFFGGBG2FGFFEGCGFFHFHFGFF1GGG1<FFDF?.>1>G0DGHDDHBF<D0CGFGD0;;CGFHHH0C0::CHGH00;:.;CBBCBCBFBCF/F00;0FE.09
@M03495:530:000000000-LYBTV:1:2104:10640:5595 2:N:0:ACAGGAAA+TAGACAAT
ATATTTTGCCGTTGATAAACCAGAACCATCCAAAGCTCACATGCTGACAGATCGGAAGAGCGTCGTGTAGGGAAAGAGTGTATTGTCTAGTGGAGATCTCGGTGGGGGCCGGGTGATTAAAAAAAAAAAAAAACAAGATACGTGCTTACAGATCAATAAGTCTCTTGATGAAATGACTTAAATGATACAATACAAGTATTACGAAGAGCTACTCTGTTCGTTTGTCCAATCAATACCAGCCACCACTAGCA
+
BBBBBFFBFFBAGFGGGGGGGGHHHHHHHHHHHHHHHHHHHHHHHHHHHHHHHHGGGGGGHGFGEEFGHGHGFHHHHHGFHHHHHBGBHHFF13?33@4B11??//////>/////2@>2222///-><@--:::://0;0.0/..;00000;/090000;00009000000000000000///9//////9////://///......9//////////.;/...;/////////9/9/.......///:/
@M03495:530:000000000-LYBTV:1:2104:8368:5624 2:N:0:ACAGGAAA+TAGACAAT
ATATTTTGCCGTTGATAAACCAGGACTCAGGCTGGACCAAAGCTCACATGCTGACAGATCGGAAGAGCGTCGTGTAGGGAAAGAGTGTATTGGCGAGTGTAGCACAGGAGGGCGCACGCGGCATTTCAAAAAAAAAAAGTATCTGCATCAGGTGGAAGCAGTTCTTGTGGGAGGCGACATAGCATAGGTACAATGTATAGACGAGAGGAGTGGTGAATAAGTATCATGAGACACTAAAAGACCATAGTCCT
+
>AAAAFF5FFBAE?CFBDGFBGCFCHG4GGEGFGGFHHHHHG2GHGHHHHHHE5BGC35AAEFGGFFHGEDE>1FGFFGHFAG3FFFB4FGH33//>E/4BB4430?/0//<////////////11111=1.--<---.::000;000;0090/9.0/.//0000;099..9.;9--;-.//////////;/////;//;//;--.;D.;..././///////:////////..///99/...;///:B//
@M03495:530:000000000-LYBTV:1:2104:21169:5641 2:N:0:ACAGGAAA+TAGACAAT
ATATTTTGCCGTTGATAAACCAAAGCTCACATGCTGACAGATCGGAAGAGCGTCGTGTAGGGAAAGAGTGTATTGTCTAGTGTAGAGCTCGGGGGGGGGCGGGGGATTTAAAAAAAAAAAAATCATACATATATAGGCAAGGCAGCGATTATAACTATACATATAGTGCAGCTCGGTGGTATTACCTAATTGAACGCTCATACAGGATTGACATTATGGAGTGTGTCTGTTAGATACTGGACGTGTGATGA
+
CCDEEFFFFFCCGGGGGGGGGGHHHHHHHHCHHHHHHHHHHHHHGGGGHHHGGGGEFGFGHGFHHHHHHHGGHHGDHHGHH555B434@3?//>/---<-------<B011<1:@9CF-@--.001110<1<:1<10<0.......--...1<1<11111111111:1:110/0.-...<11:<1:11011111:.9..<1110</:0</0111111101/0.11:11111111111110/.-../<1<11
@M03495:530:000000000-LYBTV:1:2104:16092:5651 2:N:0:ACAGGAAA+TAGACAAT
ATACCTGTCGGGCTTCGGAATCCTATTGCTTATCCGAACTCTCTATTTTCGGTGAGAAACCCGCCCAACCTGAAAAAAAAATAAAAACAAAATAATAAAAAGTTAAGAACATCTTTTACCTTACATCAGAATTAAATTATTCTCTAATAAATTCATTACATCAATTCTAAAATTCTAAGAAACATTACCCTCTTATCTATTCACGATGTGATTTTTAATGTTTGTACATTTATTTAAAATATTGACACATT
+
111111111>111AA00A00011D22BD121B11100///1D1122A222////A0A1100/////////000@110>///01FGH1///<B111222111/1B22>BB001112212111@<F1>>1111<1111?11111111111111<>1<11>111111111><0000<0<00000///00000/0./0;;:00;0:00..:..9000;C0.000000/;000000090000000:0000900///
@M03495:530:000000000-LYBTV:1:2104:20614:5679 2:N:0:ACAGGAAA+TAGACAAT
ATATTTTGCCGTTGATAAACCAGATTTACTAATTACAAAGCTCACATGCTGACAGATCGGAAGAGCGTCGTGTAGGGAAAGAGTGTATTGGCTAGTGTGGAAGTATGGGGGGTCCGGGAAATAAAAAAATAAACATGAAAGAGTAGAGGGCCTACTCACGATACATGTCTCATCGAATGCGGTCTGTATCGAAAATGCTAGTCGGGGAGGAGGTGTATTTTGGAGGTGTTCAGCTGTTCCGGTATTTAGGC
+
?ABBBFFFFFBBGGFGGGGGGGCHHHHFGHHHHHFHHHHHHHGHHHHGFHFHHHGFFHHGBFAHHHGEEEAEGHHGGBAGFHHFGDGHGH3B3FG33@31B33344B21/><-..-----.;00000;;.09B900/9000//00000.9..././//9....9/////;///////9BF.-.-9/9///../.-/;//9///9----;;...;.9//////9//.../9;/9///;9//.-9-.;/////
@M03495:530:000000000-LYBTV:1:2104:9662:5700 2:N:0:ACAGGAAA+TAGACAAT
ATATTTTGCCGTTGATAAACCAGCTAATCCTGAAAAAAAAATCAAAGCTAAAAACTACAATGCTAAGACCACGATGTGACTGCTATCAAAGTTAGATATATATGTAAATTATTCATCTGTCAAATCCTAGAATTATATCATACCTGCTCCAGCAATCACGACCTGTAATGGTTTAGTGGGTTGTTCACTGTTTCTGAAAAATGAAGATAGTTGTCCAGCTTCCAAAAAGTTTATTGTGTTTTCTAGTGGAG
+
>AAAAFFFFFBBGGGGGFGGGGEHHHHHHHHGHHHHHGGGGHHHHHFFHGEHHFGHHHHHHGHHHFHHGGHHGGGFHHHHHHBGFGFHHHGHHHFHHHHHHHHHGHGHHHHHHHHHHHGHHHHHGHHHHHHHHHHHHHGHHHHBGHHHBGHBGHHHHGGGFDGGHHHFGHHFHHHGFHHGDGGEHHGHHHHHHHHHHHHG<CHFGFHHGCGHHHFCGHHHHFFHE0.9CFFGGGGGGFFFFGGGBFFGGBE
@M03495:530:000000000-LYBTV:1:2104:16252:5709 2:N:0:ACAGGAAA+TAGACAAT
ATATTTTGCCGTTGATAAACCAAAGCTCACATGCTGACAGATCGGAAGAGCGTCGTGTAGGGAAAGAGTGTATTGTCTAGTGTAGATCTGTGTGGTGGTGGGGTCGTTAAAAAAAAAAAAAATGATAAATAGATAATGTATGCAACAGTCCACCTAGAAGAGAACTGTACTGTTAGATGTCTTGAAGTCTGCACCGTTGTTAGGATAGCCTGTCTCGTTATGGAGTGCATCCGTTTGCATACTGGCATATC
+
BCCCCFFFFFCCGGGGGGGGGGHHHGHHGHGHHHHHHHHHHHHHGGGGGGFGGGGGGHFFGGHHHHHHHHHHHHEDFHHHG55D3@4@@444411211111/>///><//443/</<B/</<01=11111111100000000000<./000=0..;00000;/0000<0000000;0090000000000;0900/-9....00/0000000.;00;/....000/9.0000/..0/.00000000./00:0
@M03495:530:000000000-LYBTV:1:2104:14439:5710 2:N:0:ACAGGAAA+TAGACAAT
ATATTTTGCCGTTGATAAACCAGGACTCAGGCTGGACCAAAGCTCACATGCTGACAGATCGGAAGAGCGTCGTGTAGGGAAAGAGTGTATTGTCTAGTGTAGATGTCGGTGTGCGGGGCGGACAGAGATAAAAAAACAAAAAACAAGAAGGCCAGAGATCGCGACATTAAGGAGAGACTGATAACATCGGCATGAACGCCAGCAATAGATACGCCGTGACTGGATTAGACGACTGTGTAGAATAACATGTG
+
AAABBFFFFFBBGGGGGFGGGGEGHHHHHHHHHHGHHHHHGHHHHHHHHHHHHGHFGGGGFGGGGEHFGEGGFEHGHGGFGHG3G@GFHFBGBBEGFGD44@444BB/>>?//4/>////---<.//<0<<<DG@-......9.9.////..9::.;/B0..---::B/////.;...///////9;/..---.///.;-.-9..//9////;.----..//.///////.--..////9/////////;/
@M03495:530:000000000-LYBTV:1:2104:19539:5784 2:N:0:ACAGGAAA+TAGACAAT
ATATTTTGCCGTTGATAAACCACCCTCCCTGTGGTCGTTATCTTGCTCCTTCTGTCGTCAACCACAACCACTTCTTGCCCTCCAAAGCTCACATGCTGACAGATCGGAAGAGCGTCGTGTAGGGAAAGAGTGTATTGTCTAGTGTAGAGATGTGTGGGGGGGGGGCTGTAAAATAAAAAAAACAATATATCTAGTTGTGGAGTTACGTTACAGTCTTAGTCTAGGGAATGTGAATAGACCCACACATACAC
+
CCCCCFFDFFBCGFGGGGGGGGGGGHHGGHHHHHHHGGGHHHHHHHHHGHHHHHHHGGGHGHHGGHHGGGGGHGHHHHFHHHGHHHHGHHFFHFHHHGGFHH3GFGGGGFHGHGGGGEGHFHHFHFGGBCHHD2HFH>GHHDF2@22222211?1?<C/C---:---..//////:;:/9--...////////;:///.9/.////.;//./9/9/::///////;/.////9;B///9/....../9///
@M03495:530:000000000-LYBTV:1:2104:25296:5817 2:N:0:ACAGGAAA+TAGACAAT
ATATTTTGCCGTTGATAAACCAGCCTCCCTGTGGTCGTTATCTTGCTCCTTCTGTCGTCAACGAATTTACTAATTCCAAAGCTCACATGCTGACAGATCGGAAGAGCGTCGTGTAGGGAAAGAGTGTATTGTCTAGTGTACAAAACGGCGGGGGGGGGGGACGGAATTAAAAGAAAGATAGGGGTCTCTCACGGCGTCAGTAGACGGTGTTGGCTTAGATCCTTAATGCTCTCTCCAGAAGCCATGGTACG
+
AABBAFFFFFBBGA4FFGGGGGGHGHHFGHHHGHHGCEGGHHAGHGHGFFFHGBEAFE1BAGDFGEHHHEGHGHHHFBBDBGFB3G@GF3GF4GHHBGHHGEFFFEFEEECEF/GB?F3FCFBBF31F2BD?F???21?2221B@0///<-<---------9--...///9//..///////...../////..---9.;/////...:....//.///9/////////;////9//////9..//////9
@M03495:530:000000000-LYBTV:1:2104:23241:5827 2:N:0:ACAGGAAA+TAGACAAT
ATATTTTGCCGTTGATAAACCACCCTCCCTGTGGTCGTTATCTTGCTCCTTCTGTCGTCAACGAATTTACTAATTCCAAAGCTCACATGCTGACAGATCGGAAGAGCGTCGTGTAGGGAAAGAGTGTATTGTCTAGTGTTGGTCTCGTGGGTGGGCGGCGTATTTAGAAAAAAACAACAAAAGATATAGAACCGAGCTGTGATGATCGACTAATACATACTTCAACGCTCATTAACCGAGTAAGTGGTCTG
+
AABBCFFFFFCCGGGGGGFGGGGGGHHGGHHHHHHHGGGHHFFHFEHH3FGHHEHHGGCGGHFGGGGHHHFHHHHGHGHFHHHHHHCGFHHHHF3GFGHGGGGGHHFCFGGGGHHHHGGHGG3BD3BDHHGBB3GFH3D3//?2222=/?///<//------.00000:;BCF-......../.000000009---:.;;/:00009..99-000;000000000;.-...:00000:--..00000090/
@M03495:530:000000000-LYBTV:1:2104:6699:5861 2:N:0:ACAGGAAA+TAGACAAT
ATATTTTGCCGTTGATAAACCACCCTCCCTGTGGTCGTTATCTTGCTCCTTCTGTCGTCAACGAATTTACTAATTCCAAAGCTCACATGCTGACAGATCGGAAGAGCGTCGTGTAGGGAAAGAGTGTATTGTCTAGTGTAGAGCTCGGGGGGGGGGGGGTGATGACTGAAAAAAGAAAAATGAAACGAGATGGGGGTGTGGATGCAGTTATATGATGACATGAGGCACGAGAGATAGCAGAGAGTAGGAAG
+
3AAAAFFFFFBAGGGGGGGGGGGGGHHGGHHHHHHHEFGHHGHHHHHHHGHHGHHHFG1FEHFGGHHHGHHHFHHGHHFGFHHHHHHHHHFHEGFHHHGGFEFFHHHEEFEEEHHFGGHHHFFEGHGHHBH?BHFHBF33332222/<//---;-------.///////:/;.-.../...:////.....//..--:-.9///.//;//9///////9/9////..9..-.-.://////...//////.
@M03495:530:000000000-LYBTV:1:2104:21818:5866 2:N:0:ACAGGAAA+TAGACAAT
ATATTTTGCCGTTGATACACCATCTAATCCTGAAAAAAAAATCAAATCTAAAAACTACAATGCTATGACCACGCTGAGACTGCTATCCAAGTAAGATATATATGTAAAGTATTCATATGTCAAATATTAGAATTATATCATACCTGCTGCCGCAATCACGACCTGTACTGGCTTAGTGGGTTGTTCACTTTTGCTGAAGACTGGAAATAGTTGTACAGCTTCCAAACAGTTTATTGTGTTTTTTAGTGGAG
+
1>A?1DFF1B1ACE1F3311BA11131D13B11A1100/A/F11112122F11BAEGGBDGFEAD212111?//?//01@11B11200@@F122BDB122@BGF2B>22B>D22222B222>BG2122B21BEG1FGGBH2BDGGF01110/>/B/<1</////01111=1.0>1F>10F<<AE.0<000<000=D0:00/0:.//00000:;G00:00BFB/090..99;;900;09//:/.;./009/-
@M03495:530:000000000-LYBTV:1:2104:24375:5871 2:N:0:ACAGGAAA+TAGACAAT
ATATTTTGCCGTTGATAAACCAGTCAGGAGTCCAAAGCTCACATGCTGACAGATCGGAAGAGCGTCGTGTAGGGAAAGAGTGTATTGTCTAGTGTAGGGATCGGGGGGTGCCCTCGGCTTTAAACAATAAAAAACCGTTTAGACAAGCGATGCCCCGGACATTAATACTTCATATAACACTTGTAAAGTCAGTTCGGTAACCTCAGGCCTAGGATGCATACTTGGGTGGCGCATCATCATCGAGGATCTGG
+
ABBBBFFFFFBBGCGGGGGGGGDHHFGFCFEHHFHHGHHFHHHHHEHDDBFGFHHEDE1AFFGGGGFEG1FGGFF1EGBHHFFFBFGB@BDDG3B433132?>1>//---.//9.-...-/0;00;9090000-..-.././///.......9//.;---9/;///9/:/9////////////////:/9//;//.9;..////////.://:///9/9//////:99-.9.-.-/9/////;.--///;/
@M03495:530:000000000-LYBTV:1:2104:19838:5872 2:N:0:ACAGGAAA+TAGACAAT
ATATTTTGCCGTTATAAACCACCCTCCCTGTGGTCGTTATCTTGCTCCTTCTGTCGTCAACGAATTTCCAAAGCTCACATGCTGACAGATCGGAAGAGCGTCGTGTAGGGAAAGAGTGTATTGTCTAGTGTAGAAGTCGGGGGTGGGCGGGTACTTAAAAAAAAAAAAAAAAGAACAGTAATACGAGGAGTCAGGAGCACAGTGACACGTCAATAACTTGATTATTACTATAGTCAAGTGATCGATGACGC
+
CDDDCFFFFFCCGGGGGGGGGGGGHHGGHHHHHFHGGGHHHGHGHHHHHHHHHHHGGGHGHGGGHHHHHHHHHHHHHHHHHHHHHHHHHHHHGFGGHHGGGGGGGHHHFGGHHHGHGHHHHHHHHGHHH333333333/>/</--<-<<--9-000000;0;@-9---;-::...//:00:0009..-;.//0:/0....//000:0;.:...0000000000000000000:0000000000...:0;..
@M03495:530:000000000-LYBTV:1:2104:10848:5894 2:N:0:ACAGGAAA+TAGACAAT
ATATTTTGCCGTTGATAAACCAGCTAATCCTGAAAAAAAAATCAAAGCTAAAAACTACAATGCTAAGACCACGATGTGACTGCTATCAAAGTTAGATATATATGTAAATTATTCATCTGTCAAATCCTAGAATTATATCATACCTGCTCCAGCAATCACGACCTAATGGTTTAGTGGGTTGTTCACTGTTTCTGAAAAATGAAGATAGTTGTCCAGCTTCCAAAAAGTTTATTGTGTTTTCTAGTGGAGGG
+
BB@ABFFFFFBBGGGGGGGGGGHHHHHHHHHHHHHHHGGGGHFHHGHFHHHHHHGHHHFHHHHHHEFFGHGHGCHGHHGHHGHHHHHHHHHHFHHHGHFFFHHGHHHHHFHHGGGHHHGHHHHHHHHHHGHHHHHHHHHHHHFCFHHHFGGHEHHHEGHGGGGGHGHHHHHFHHHHHECGGGGHHHHHHHHHHHDGFHAFGFGGHHHFGBGHB0CGFFGHFGFHC;ABFFFGGBFGGGGFFG00F0.0EA-
@M03495:530:000000000-LYBTV:1:2104:22090:5911 2:N:0:ACAGGAAA+TAGACAAT
ATATTTTGCCGTTGATAAACCAGCTAATCCTGAAAAAAAAATCAAAGCTAAAAACTACAATGCTAAGACCACGATGTGACTGCTATCAAAGTTAGATATATATGTAAATTATTCATCTGTCAAATCCTAGAATTATATCATACCTGCTCCAGCAATCACGACCTGTAATGGTTTAGTGGGTTGTTCACTGTTTCTGAAAAATGAAGATAGTTGTCCAGCTTCCAAAAAGTTTATTGTGTTTTCTAGTGGAG
+
>AABAFFFFFBBCGGGGGFGGGHHHHHGHFHHHCGFHGGGGHHHGFBCHFFHGHGFHEFHHHGHHGHHHHHHGGFFAGHHFFFHHHFHHEFFGGDHHHHHHHHHHHHGH4GHGHFHDHHHHHFHHGHHHGGHHHHHHHFHHHEFGHAGB2?FFGFFGBGGGGCFFFGHHFFFBFCGGHGHDF?EGHHGHGFGGDFHHFBG.GFGD00CCCCGGC::GG/0CFHF0GEE?BFF00CFGGGBFFBFBFBB909
@M03495:530:000000000-LYBTV:1:2104:15476:5924 2:N:0:ACAGGAAA+TAGACAAT
ATATTTTGCCGTTGATAAACCAGTCTCCAAAGCTCACATGCTGACAGATCGGAAGAGCGTCGTGTAGGGAAAGAGTGTATTGTCTAGTGTAGAACTCGGTGGTGGGCGGCTCCTTCAAAAAAAAAAAAAAAAATAGAATTATAAACAGAGGATTCTAATAATCAGCAACAAACACAAACTAACTATATATCCATTGAGATCCACGTCGAATGTTAACTAGTGTTCATGTAGTATATATACATAATAGACCT
+
CCCCDFFFFFECGGGGGGGGGGHHHHHHHHHHHHHHHHHHGHHHHHGHHHHGGGGHGHGGGGGGHHHGGHHGHFGHHHHHHHDFHHHH344344B@@E1??A111///>/</?2B32??FGFCCC<?------:001:111111101///../1011<11<111001/::.........01001:1<<1<<1111110.10000...--<<0111:11101111111<111111111<1<1<111111000
@M03495:530:000000000-LYBTV:1:2104:22858:5951 2:N:0:ACAGGAAA+TAGACAAT
ATATTTTGCCGTTGTAAACCACCCTCCCTGTGGTCGTTATCTTGCTCCTTCTGTCGTCAACGAATTTACTAATTCCAAAGCTCACATGCTGACAGATCGGAAGAGCGTCGTGTAGGGAAAGAGTGTATTGTCTAGTGTAGATTTAGTGGGTGGCAGTTTAATTGCGGATAACAATCATAGATGGTGAATTTGTTTGTAATACATTGTAGTCATTATGGTCTTGAACTAGAAAAAAGTCGATTATTATGGTA
+
ABAABFFFFFCCFGCGGFGGGGGGHHGGHFGGHGHGGFHHCFHHGHGEGHHHHHFGGGGEGGGGH1GHHHHHHHHHFH5GF3FC@FHGHHHGFHGFHHHEFGAHC2>EEFE/?B3F/FGEH3G??FHGFB3?3B?B33333B222222@F//<00/011111111.--->11110/00000=0/00000<000://:00000000000000000000/000900000000;0/.-;B9.;.0.00/////:
@M03495:530:000000000-LYBTV:1:2104:20142:5974 2:N:0:ACAGGAAA+TAGACAAT
ATATTTTGCCGTTGATAAACCAGCTAATCCTGAAAAAAAATCAAAGCTAAAAACTACAATGCTAAGACCACGATGTGACTGCTATCAAAGTTAGATATATATGTAAATTATTCATCTGTCAAATCCTAGAATTATATCATACCTGCTCCAGCAATCACGACCTGTAATGGTTTAGTGGGTTGTTCACTGTTTCTGAAAAATGAAGATAGTTGTCCAGCTTCCAAAAAGTTTATTGTGTTTTCTAGTGGAGG
+
AA?ABFF5FFBBGGGGGCGGGGHHHHHHHHHHGFFFHGGGHHHFFFFHBDFEGGHGHGFHFHHHGHGFGHHGC?F1FGHBBBGHHCGHHHFGHHHHHHGHHHHGFHHHHHHFHHHHHHHFHHHHHFHHHHH4GHHHFHHHHHHHHHFHFHH2GCHHHHDE@GGHHHGGGFFHCGHGHGHGACCGFHHHHFHHHHHHBHH.CFDGHGHHHHHHHHFFFGFHH/0GGE.;CG00BF0FB;FBFCC9BFBF0A?
@M03495:530:000000000-LYBTV:1:2104:13188:5989 2:N:0:ACAGGAAA+TAGACAAT
ATATTTTGCCGTTGATAAACCAGTCACAACCACTTCTTGCCCTCCAAAGCTCACATGCTGACAGATCGGAAGAGCGTCGTGTAGGGAAAGAGTGTATTGTCTAGTGTAGATATGGGGGGGCGGCGGGGGACTAAAAAAAAAAAAAAAAAATGTAACAGTGACGTGACGAGGTCTACGTATTGAAGTGTCATAATGTAAGCACGAAATATAAAAAGAATTAGTTTGTGTACAACCATCGATAGTTACTTCAG
+
BCCCCFFFFFDDGGGGGGGGGGHHHHHHHGEFFHHHHHHGHHHHGHHGGHHHHHHHHFHHHHHGHHHGGGGGHHHGEGFGGBGGHGGHHGFHGGHHHHHFFBGFHGBB34444430//<-----------9./0000-@-9--9--9:--.0000:000000......;--./000..09000000090;00000000000/-...:0009000...00000000//:00;00.;0:.:...;0000;000
@M03495:530:000000000-LYBTV:1:2104:6243:6029 2:N:0:ACAGGAAA+TAGACAAT
ATATTTTGCCGTTGATAAACCAGATAATCCTGAAAAAAAAATCAAAGCTAAAAACTACAATGCTAAGAACACGATGTGACTGCTATCAAAGTTAGATATATATGTAAATTATTCATCTGTCAAATCATAGAATTATATCATACCTGCTCCAGCAATCACGACCTGTAATGGGTTAGAGGGTTGTTCACTGTTTCTGAAAAATGAAGATAGTTGTCCAGCTTCCAAAAAGTTTATTGTGTTTTCTAGTGGAG
+
>11A1B3D1BA1E1ABG3FGFGH0BFGBGFFFDGGHH?ECCF1EHFHBHHHHFF/ABB1GHFEFHHHH100FEGHEAE22@@BDGBGH2GFF2E2FFGEH2BFHBGFHEHHH2GGHHFHGDGFFEG1>BFDFFHHHGHBGHHHHEDFBF1B1CB0F1GHCAC/CCGHDGG10<?G01>F..<@AGBDGBBGHDD0DDFGDFAGGFCF;G0;GCCCC0GFB00/:CBAEGFF0FFFEGG/;//=0BFBFCBE
@M03495:530:000000000-LYBTV:1:2104:15296:6036 2:N:0:ACAGGAAA+TAGACAAT
ATATTTTGCCGTTGATAAACCAGCTAATCCTGAAAAAAAAATCAAAGCTAAAAACTACAATGCTAAGACCACGATGTGACTGCTATCAAAGTTAGATATATATGTAAATTATTCATCTGTCAAATCCTAGAATTATATCATACCTGCTCCAGCAATCACGACCTGTAATGGTTTAGTGGGTTGTTCACTGTTTCTGAAAAATGAAGATAGTTGTCCAGCTTCCAAAAAGTTTATTGTGTTTTCTAGTGGAG
+
>AAA?FFFFFB?EEEFEGFGGGHHHHHBFHHHFHHHHGGGGFEEHGGCGFFHFH1FGH3F5FFHHFFFHHFGGFGGFEHB4GFGBGEFHFFF4GFHHHHHGHHHEGGHFHHHFHHHHGFHHHFBGFHHFGFHHHGFHHHFHH32FHCGBGFG2FGHHFBEGC?CG1F1FGH1?GHHHHAHG.@AGHHGGHDG00=GFFGFH.GHHHHHFG:00;:00;/:00CB0C.EFB0CFFFEFGF/=/;FGGFGGBE
@M03495:530:000000000-LYBTV:1:2104:21815:6141 2:N:0:ACAGGAAA+TAGACAAT
ATATTTTGCCGTTGATAAACCAAAGCTCACATGCTGACAGATCGGAAGAGCGTCGTGTTGGGAAAGAGTGTATTGTCTAGTGGAAAATGCTGGGGGCGGCCGCTAGTGATAACAAAAAAAACAAAGCGTAATACCACGTTATGTCCTCTGCTCTCAGTCAGTTATTAAGATCCATATACGTCACTATCGAAATTTAAGAGCACAAGCTAGTTAAACATTATCAGGCTGATGATCTTATCTGCTGAACAACA
+
AAAAAFFFFFBBGEEGG5EGFGGGHGHCBGFFFGHGGHHGHHFHGF2AGHFEEFFGGA1BAFAGHE?G@F@FFBGD5@EB53133324334431>//<///>//</<111111110?.--<CCC.//.<.:.0000:.:./.0;0000009000000;0;00900;0000000000000;;9..;0//.9/../99////./...../////////;///////9/...;////////////://///...
@M03495:530:000000000-LYBTV:1:2104:9611:6162 2:N:0:ACAGGAAA+TAGACAAT
ATATTTTGCCGTTGATAAACCACCCTCCCTGTGGTCGTTATCTTGCTCCTTCTGTCGTCAACGAATTTCCAAAGCTCACATGCTGACAGATCGGAAGAGCGTCGTGTAGGGAAAGAGTGTATTGTCTAGTGGAGGTCGCGGGGGGGGGCGGGGGCTTATAAAAAAAACAAAAATAAAAGTAGACAGGTTGATCACGCGTGTGTGGGTGTGTGATGGACGTGAGAGATTGAATAGTGGTGTCTAAGTGAAGG
+
CCCBCFFFFFCCGGGGGGGGGGGGGHHGGHHHHHHHGGGHHHGHHHHHHHHGHHHHGGFGGHGGFHHHHHHGHHHHHHHHHHHHGGHHHHHHHGGFGHHHGGGGGFHHHHGHHHHHHGHGHHHHHHBHFH30B///2<////>------9;9----;00000;0-;9....A..00000000000:.00//000/..---......;.;...00:0/0-..9;B0.0000000000.0..09000000000
@M03495:530:000000000-LYBTV:1:2104:8568:6187 2:N:0:ACAGGAAA+TCGACAAT
ATATTTTGCCGTTGATAAACCAGAACCATCCAAAGCTCACATGCTGACAGATCGGAAGAGCGTCGTGTAGGGAAAGAGTGTATTGTCGAGTGGAGATAACGGTGGGGGTGGGGGCGTTAGAAAAACTAAAAAAATAAATAAAAGAAAGGGAGTAGTCAGACATGGGCGAATAGCACAGATATGGATCGCATACAGAAGCACTTCGTTAAAGACTGAGTCTAAATCACAGCTTCATACTCGATCATGCAAGT
+
BCCBCFFFFFDCFGGGGGGGGGHHHHHHHHHHHHHHHHHHGHGHHHHHHHGHHGGGGGBFGGGGGEEFGGHGHHHHHHGGGHHHGFGGHGHE13G334@B>EE////<///////---<<1>1C..0<<0<0-:.0C0000000..//...;;/009000//00/..----.///://////;////.;...///9///:////.//..///9://://9//99/////./9/;/////;./../////:/
@M03495:530:000000000-LYBTV:1:2104:7995:6194 2:N:0:ACAGGAAA+TAGACAAT
ATATTTTGCCGTTGATAAACCAGCTAATCCTGAAAAAAAAATCAAAGCTAAAAACTACAATGCTAAGACCACGATGTGACTGCTATCAAAGTTAGATATATATGTAAATTATTCATCTGTCAAATCCTAGAATTATATCATACCTGCTCCAGCAATCACGACCTGTAATGGTTTAGTGGGTTGTTCACTGTTTCTGAAAAATGAAGAAAGTTGTCCAGCTTCCAAAAAGTTTATTGTGTTTTCTAGTGGAG
+
BBBBBFFFFFBBGAGGGGGGGGHHHHHHHHHHFHFBGGGGGFGHHFFGHHFHGHGHHH3GFHHHHBFHHHFHGGHGHHHHHEBHHHGHHHFDGEHHHHHHHHHGGHGHHHHHHFHHHHHHHHFHHDGHHGHBHHHHHHHHHHHHHHAFHHFHGHHHHFHDGCGGHHHHGFHGHHHHFHEHGGGGHHGFHHHHFFGFBG0=CHHEHH0/CGCGFCCHGHHHHFFB00..C0C0BFFGGGFGGCBFF0;FFFA
@M03495:530:000000000-LYBTV:1:2104:13929:6197 2:N:0:ACAGGAAA+TAGACAAT
ATATTTTGCCGTTGATAAACCAGGACTCAGGCTGGACCAAAGCTCACATGCTGACAGATCGGAAGAGCGTCGTGTAGGGAAAGAGTGTATTGTCTAGTGTAGGTCTCGGGGGTGGGCGGGTGATTAGAAAAAAAAAAAAAAATAAAAAACGTGATAGTGCGATTAATTTGAGGCAAAAGACGAGGTACACAGAACTCATAGTGGCGACAAATCGCGTAACATTTACTCATAGTCAACTGATACCATCTACA
+
BCBCCFFFFFCCGGGGGGGGGGHGGHHHHHFHGHGHHGHGHHGHHHGHHHHHHHFEFAFGHGGGGFGFGEEF>EFGHHFFHHHGHGFGGGBD@BBGFH34B333@@BB?//<</B//>/<--.0=000==/::@-?-;:-;-.09000-.-;../00000-:.:.09000;./..../::/.-:-.00000.00/00:;0000..-9---/00..9:-..000090000000090;90/090:00000909
@M03495:530:000000000-LYBTV:1:2104:19838:6199 2:N:0:ACAGGAAA+TAGACAAT
ATATTTTGCCGTTGATAAACCAGCTAATCCTGAAAAAAAAATCAAAGCTAAAAACTACAATGCTAAGACCACGATGTGACTGCTATCAAAGTTAGATATATATGTAAATTATTCATCTGTCAAATCCTAGAATTATATCATACCTGCTCCAGCAATCACGACCTGTAATGGTTTAGTGGGTTGTTCACTGTTTCTGAAAAATGAAGATAGTTGTCCAGCTTCCAAAAAGTTTATTGTGTTTTCTAGTGGAG
+
>AAAAFFFFFBBGGGGGGGGGGHHHHHHHHHHGFHFHGGEGHHCHG5CGBGGHHGHHEEGGFHFHHHHHHHFE0E11BGFBBBHFFF4GFGDGHBGFHFFDGGHHHHHHHHFHFE4DGGHHHGFHHBFHFHHEGFEF?3FGGFGGBGF??FFHFHHFCCDDCFFEF1GGDH?DG?1FBGHEGGGHFHHFDDGHHHGHB0GGFE0GH0;::;GCC:;GFHHHHF0C;C.CFFBBBB0009CBF0B0C0CF0.
@M03495:530:000000000-LYBTV:1:2104:16971:6205 2:N:0:ACAGGAAA+TAGACAAT
ATATTTTGCCGTTGATAAACCAGTACTCAGGCTGGACCAAAGCTCACATGCTGACAGATCGGAAGAGCGTCGTGTAGGGAAAGAGTGTATTGTCTAGTGTAGAACTAGGGGGGGGGGGGGGCATTATAAAAAAAAAAAAAAAGAAATCGACAGCTAGGGGGTCAGTGAGTTAGATGAGTACATAAGAGATAGACATATACATGTGTGGTTGCACGAGGCGCAAACAGAATGTACATTTAAGGTTACAACTT
+
BCCCCFFFFFEEGGGGGGGGGGHHHHHGHHGCHHGHGHHGHHHHHHHHHHHHHHHHHHHHHGGGGGHHGGGEEGHGHHGHHHHHHFGGHHGH@BBGHHG@B3B4333B3/?E-----<-<---/<11111<:-@---@@@--..:/11..-.-.010:..--../:1101<111111<11<:111110/111101111<111:111../...00.<--------..<B<1:1<1<11:11:0101011001
@M03495:530:000000000-LYBTV:1:2104:23887:6209 2:N:0:ACAGGAAA+TAGACAAT
ATATTTTGCCGTTGATAAACCAAAGCTCACATGCTGACAGATCGGAAGAGCGTCGTGTAGGGAAAGAGTGTATTGTCTAGTGGAGACTACGGGGGTCGGGGGGTTACTTAAAAAAAAAAATATGATGTACGATTAGCGCGGCGCGGTTGCTAACCTTAAGCCATATCTTTTTATAGTAGGCTAACAGTATGTATTACATGTTTGTGACATATATTCATACTCAGTACCTATGAGTCACATGTATCTATGTG
+
AAABBFFBFFBAFFGGGCFGGGGHHGHFFHCGHCHHGFHHHHHHGDCE2FFFG?EGGGADGGA11B3BDEG@5FG@FHHHH513?3133B1?//>//////<:9-.000;;0BB-:--9-./:///////.....//---------;--.////.;;////9;9B///////;:///////9/////////9//////://///.;////;//////////////://;;://///;//9/9///////:/
@M03495:530:000000000-LYBTV:1:2104:19045:6226 2:N:0:ACAGGAAA+TAGACAAT
ATATTTTGCCGTTGATAAACCAGCTAATCCTGAAAAAAAAATCAAAGCTAAAAACTACAATGCTAAGACCACGATGTGACTGCTATCAAAGTTAGATATATATGTAAATTATTCATCTGACAAATCCTAGAATTATATCATACCTGCTCCAGCAATCACGACCTGTAATGGTTTAGTGGGTTGTTCACTGTTTCTGAAAAATGAAGATAGTTGTCCAGCTTCCAAAAAGTTTATTGTGTTTTCTAGTGGAG
+
ABABCFFFFFCBGGGGGGGGGGGHHGHFHHHHFGHHG?EGGHHHHH5FGHFEGHGHHHHHFHHHHHHGGGHHGGHGFFHFHHFHBGFHGFHFGHHHHHHHHHHGHHGHGHHHHHHHGGE4FGHFHHHHHGHHHHHHGHHGHHHFGHAGB2CFFCGHGGHDDGGGHHHFFGFGHFHHFGFEEGCDHF0DGFGHHGHHFBGHHHGBGGHFFHHGGHFFHFHFGEHFHBEEDFFGGGGF;CFGGG0BBFGGF0C
@M03495:530:000000000-LYBTV:1:2104:10142:6238 2:N:0:ACAGGAAA+TAGACAAT
ATATTTTGCCGTTGATAAACCAAAGCTCACATGCTGACAGATCGGAAGAGCGTCGTGTAGGGAAAGAGTGTATTGTCTAGTGGAGAATTTGGGGGGTGGCGGGTAAATATAAAAAAAAATAAATAGAATGTACTCATACGTCGAGATCTGACCAGTATTCAAGTAAGGGAGGAATGAAAGTACACTGAATCTAGGTATGCTGATGAATTTCTACGGAATAGCTGGAGTTTGTTATCTCAGCAGACAACTTA
+
BBBBBFFFFFBBGGGGG5FGGGDHFHHHHHFHHHHHHHHHHHHHGGGGFHGGEEGGFGABGGHHHHHHHHHHHHHBFFGHHF131313@4441/>--<-.-----/00900099BCA--.99B//9/:/9////99///./;---9.///////.99///9///////...-../////://9////////////9////////////;////9.9.../;///...//9/../////////./...9///
@M03495:530:000000000-LYBTV:1:2104:5976:6255 2:N:0:ACAGGAAA+TAGACAAT
ATATTTTGCCGTTGATAAACCAGCTAATCCTGAAAAAAAATCAAAGCTAAAAACTACAATGCTAAGACCACGATGTGACTGCTATCAAAGTTAGATATATATGTAAATTATTCATCTGTCAAATCCTAGAATTATATCATACCTGCTCCAGCAATCACGACCTGTAATGGTTTAGTGGGTTGTTCACTGTTTCTGAAAAATGAAGATAGTTGTCCAGCTTCCAAAAAGTTTATTGTGTCTTCTAGTGGAGG
+
AABBBFFFFFBAGGGGGGGGGGGHFHHHHHHHGHHHHGGGHHHHHFEHHHHHGGHGHHHHHHHHHHHHHHHGFHGFFHHHHFHHHGHHHGBGHHHHHHHHHHHHHHHHHGHFHHHHHGFHHHHHHHHHHGHHHHHHHHHHHHFHHHHEFHHFHCHHHHFECGGHFGFGGG<DGHHGGHEEEDGHHGHFG<GHHHHHHHGGFHHDDDHHHHFHHHEHGBGFHHHHHHHEGHHFGGFC9FB0CFGGEFF.B?F
@M03495:530:000000000-LYBTV:1:2104:11585:6275 2:N:0:ACAGGAAA+TAGACAAT
ATATTTGCCGTTGATAAACCAGGATCAGGTGGACCAAAGCTCACATGCTGACAGATCGGAAGAGCGTCGTGTAGGGAAAGAGTGTATTGTCTAGTGTAGATCTCGGTGGGGGCCGGATGATTATTAAAAAAAAAAAAACAATAAGTTATAGTGCGTAAGCAATGGAACAAAGTATGAACGAGGAAAATCAACAATAAGAGAGACAAGGATGTTATAGGTGCTGGTATCACCAACGTAATATTTATATGTCG
+
CCCDEFFFFCCDGGGGGGGGGGGHHHHHHHHGHHHHHHHHHHHHHHHHHHGHHHEHHHGGGGHHHGGGGGFGGHHGHGHHHGHHGHHHHGHHGHGB443444B4BF/?E//>///////2>2222@FGB><@@@C@?-...0101<11111<11-:9..0</00000://./11<1111...--://1:00:0<01<<10/<.//::<:0:::11110100010/11:11/0.......1111:<1:111.
@M03495:530:000000000-LYBTV:1:2104:23280:6286 2:N:0:ACAGGAAA+TAGACAAT
ATATTTTGCCGTTGATAAACCACCCTCCCTGTGGTCGTTATCTTGCTCCTTCTGTCGTCAACGAATTTACTAATTCCAAAGCTCACATGCTGACAGATCGGAAGAGCGTCGTGTAGGGAAAGAGTGTATTGTCTAGTGTAGATCTGGGGGGGGGCGGGGGGAGTAAAAAAATAAAAAATGTGAAAATATGCATAAGTGGAAACAGTTGCACGGGATAAGAGAGAGACGACTAAGCACAATGACGGCAACAA
+
CDCCCFFFFFCBGGGGGGGGGGGGGHHGGHHHHHHHGGGHHHHHHGHHHHHHHHHHGGGHGHGGGHHHHHHHHHHEHHHHHHHHHHHHHHHHHHHGHHHHGGGGHHGGEFGGGFHGHGGHHHHHHHGHHHH??3FGHF33B3>2D22@/<--:@--;-;----:/:000-9.00000-.00:000:0000000000:00000///:00000.9:../00;0:..9./.--.-00/0//:0000.----;..
@M03495:530:000000000-LYBTV:1:2104:13258:6299 2:N:0:ACAGGAAA+TAGACAAT
ATATTTTGCCGTTGATAAACCAGCTAATCCTGAAAAAAAAATCAAATCTAAAAACTACAATGCTAAGACCACGATGAGACTGCTATCAAAGTTAGATATATATGTAAATTATTCATCTGTCAAGTCCTAGAATTATATCATACCTGCTCCAGCAATCTCGACCTGTAATGGTTTAGTGGTTTGTTCACTGTTTCTGAAAAATGACGATAGTTGTCCAGTTTCCAAAACGTTTATTGTGTTTTATAGTGGAG
+
1A1AAFF3@DD>E?A3F3AFGEHHFFDADFGFB1FFGEGEEG1AFA2AD2BE1E/BG1BF1BG2DB@GG0FG>///11B1110B@20FFG1F@G2GDDFBDGHH2BBGBEGF2FB2FB1>2221>B1FDEGHEGGB2B2FGH10BF0B11<F0<0@11101/<?0<<11<1<?0?<1101.<.<<DDGHG1>11<0=00D.<FHB<.<CCHFHH00;C00000000..-9;F?FFBFG/9/;0;9C0CF0.
@M03495:530:000000000-LYBTV:1:2104:9216:6301 2:N:0:ACAGGAAA+TAGACAAT
ATATTTTGCCGTTGATAAACCAGAGGACTCAGGCTGGACCAAAGCTCACATGCTGACAGATCGGAAGAGCGTCGTGTAGGGAAAGAGTATTGTCTAGTGTAAGTCTAGGGGGGCGGCGTATGTTTATAAAAAAAAAAATAAAGACCAGGTGAGGTTGGGATGCGTATTCATGACAAAGCAGCACGTATCGACACCAGTTAGTATACAGACATATATAATAGTTCAGAGGACATTACTAACACATACCATAA
+
CDCCCFFFFFCDGGGGGGGGGGHHHGHHHHFHHHHHGHHHHHHGHHHHHHHHGHHFHHHHHHHGGGEFFEGGGGGGHHGHGHHHHHHFHHHHHHDDGH@4@4444B44F/A/--:--9--</11<<111<B0B@>-<-.01111///..<01..//:--.0./-...01111<001:</0//..-./1...-.-9..<111:111<111./<:11111<11111:110.<./<111111<0<.000/0100
@M03495:530:000000000-LYBTV:1:2104:23945:6305 2:N:0:ACAGGAAA+TAGACAAT
ATATTTTGCCGTTGATAAACCAGCTAATCCTGAAAAAAAAATCAAAGCTAAAAACTACAATGCTAAGACCACGATGTGACTGCTATCAAAGTTAGATATATATGTAAATTATTCATCTGTCAAATCCTAGAATTATATCATACCTGCTCCAGCAATCACGACCTGTAATGGTTTAGTGGGTTGTTCACTGTTTCTGAAAAATGAAGATAGTTGTCCAGCTTCCAAAAAGTTTATTGTGTTTTCTAGTGGAG
+
ABABBFFFFFBCGGGGGFGGGGHHGHHGFHHHGGHGHGCEEGHCHHBGGHGGHGGGHGFGFFFHGBGHFHHHGGHGHHEHHGCGHHGHHHHFHHGHHHHHHHHHHHHHHHHHHGHHGHHHHGHHHBHHHHHGHHHHHHHHHHGBHHAGFFH2CFCFHBFFD/CGHGGFDGHGDFFFGHAGDADDHFGHHHGHDDGFGHGHFHHGHGFHFGC;GHHBGGHGFHFF0C.:AFGGGGFFFB9/CCFGBF90.BE
@M03495:530:000000000-LYBTV:1:2104:23989:6324 2:N:0:ACAGGAAA+TAGACAAT
ATATTTTGCCGTTGATAAACCAAAGCTCACATGCTGACAGATCGGAAGAGCGTCGTGTAGGGAAAGAGTGTATTGTCTAGTGTAGATCTCCGGGGGGGCCGGGTTATTAAAAAAAAAAAAAAGGATACGTCTCCAGAAGCGTCGTTCTAGTCTTGATAGTCTCATCCAGCATATCGACATCTGACAGATTATTCTGCTTGACAGGGTGACGCTGATCAAAGATGTACGACTTATCTGTATCTCATAGTTAA
+
ACAABFFFFFCCGGGGGGGGGGHHHHHHHHHHHHHHHHHHHHHHGGGGFHHGEGGGEFBDFGFHHHGHHHGGHHH@FGHHHF55B444@@3B/>//<------...090000:-;--@----../00;.0.//0000/90-..--;..0000:0000:090000:0000//000;..-.;000:000;;00000000000.000../..0..;..000;00/00000.....0;000:000000;090000
@M03495:530:000000000-LYBTV:1:2104:22520:6344 2:N:0:ACAGGAAA+TAGACAAT
ATATTTTGCCGTTGATAAACCACCCTCCCTGTGGTCGTTATCTTGCTCCTTCTGTCGTCAACGAATTTACTAATTCCAAAGCTCACATGCTGACAGATCGGAAGAGCGTCGTGTAGGGAAAGAGTGTATTTTCTAGTGTAGATCTCGGTGGTGGCCGCGGCGTTAAAAAAAAAAACAAATTTGATTCTAATGTAGTGCACTACATGTGTCAAACAAGGTGGCTTCTGACGTTAGACATAAGCGACATCGTT
+
CCCCCFFFFFCAGGGGGGGGGGGGGHHGGHHHGHHHGGGHHHHHHGHHFHHHHFHHGFFGFHGGAGFHHHHHFHHHGHFHHGGHHHHHHHHHFHHHEGFHGGGGGGHGGGGGGHGHHGCGHHHHGHFHHB3?3B3G?333D3>2>20?/?<//?00>/----<-..00:A-C?--.9..0000090000;000000900000/00000900000../.00..;./:00:.../.00::0000;;:-.09..
@M03495:530:000000000-LYBTV:1:2104:19796:6348 2:N:0:ACAGGAAA+TAGACAAT
ATATTTTGCCGTTGATAAACCAGTCAGGAGTCCAAAGCTCACATGCTGACAGATCGGAAGAGCGTCGTGTAGGGAAAGAGTGTATTGTCTAGTGGAGATCTCGGGGGGTGGCGGAGCATTAAAAAAAAAAAAAAAACTATATAAATCATGTCATGAGTGATCAACTAGGATAGTTGTGAGCACATGCTCGTACAAACAGATGTCATTGCACAGAGAGTATTGATGTACACTCAGTAGTCTTATTACTAAGT
+
BCCCCFFFFFCCGGGGGFGGGGHHHGHHHGHHHHHHHGHHHHHHHHHGFGHHHHHHGGEEHHHGGGGEGHHHHGHHHHGGGHGHFHH@BEHFH31@1333B41?//>--:-.-----.000000CB--9------;./////////////;//////9//9/////////9://///./;//../////.-...//...///////9/////./;../////////////////9;///9////9//////
@M03495:530:000000000-LYBTV:1:2104:13209:6395 2:N:0:ACAGGAAA+TAGACAAT
ATATTTTGCCGTTGAATAAACCAGAGGACTCAGGCTGGACCAAAGCTCACATGCTGACAGATCGGAAGAGCGTCGTGTAGGGAAAGAGTGTATTGTCTAGTGTAGACTGTGGTGGGGGGCGGGGATTTTAAAAAAAAAAAAAAAAAAAGAATTCAAATATCTGAGATAGTTAAAGATATCACACAAACAGTGATTTACATGCTTAGATAGCGGTAGAGAGATCAAGTATCAAAATGACGGTACTGCTTGCA
+
BCBCCFFFFFDCGGGGGGGGGGHHHHGHHHHHHHHHHGHHHHHHHHHHHHHHHHHHHHGGGHHHGGGGHHHGFGGEGHFHHGHHHGHHFHGHHHHFGHHHHB44D444334B2?////:-<-9--9/0110<BFC--<-<--------.9.0111111111111:<1:1<11<11101111100...../<1111111:B10111011111--.<<:11..<0<00111111000010<-...111:10.:
@M03495:530:000000000-LYBTV:1:2104:18916:6422 2:N:0:ACAGGAAA+TAGACAAT
ATATTTTGCCGTTGATAAACCAGGACTCAGGCGGACCAAAGCTCACATGCTGACAGATCGGAAGAGCGTCGTGTAGGGAAAGAGTGTATTGTCTAGTGGAGATATCGGTGGGTGCCGGGGCATTTTAAAAAAAAAAAATAATCCACATGGACTTGGGTCGATCATCTTCAAGAAATAACACGAATATTGCGACGTACGTACACATAGGAGAGAGCAAACAACGTATACTAGAACATATAGTCAGACGAATA
+
CCCCCFFFFFCCGGGGGGGGGGHGHHHHHHGHGGGGGHGHHHHHHHHHFHHHHHFGHGFBF>FEGHHGGGFEF?GHHFGHEGGHGHHHHHHFHBGHGG0B?33?D4///////?/2</////011111??1-<-<--:.0000000;00/000009..:--...00;00;000//0;0000.-..90000.-99-.9-/0:.0000900/.9...0;0:...-..00000;000/0:000:0000;--;..
@M03495:530:000000000-LYBTV:1:2104:24439:6423 2:N:0:ACAGGAAA+TAGACAAT
ATATTTTGCCGTTGATAAACCAGCTAATTCCAAAGCTCACATGCTGACAGATCGGAAGAGCGTCGTGTAGGGAAAGAGTGTATTGTCTAGTGTAGATTTCCTAGCTGGGCTGATTTTGTAAAGAAAAGAAGTAGTTACTTGTGTTTTTCATTTTCGTGTGTTATGGTTCTTCATGCCGCACATTAGAAGAGTACAGAATTAAGTTCGGGGCTGCTATGCGTAGAAATAATGCAGAGCATATTGGTCACATG
+
@BBBAFFFFBBAGEGGDGGBGGHHGHHHHHFHHBGGHEHFHHDCFGHFFFAG3222AEGHEFFGGEEGHFGFHCAF3FBE5@D4@@D44FH34B344B@F444@343?112>03?4B4?44?430323/B34B4?44B4B?B22222?2B??DG3/@C//0@>22211?<11<@<D?//<--11<111<10000000/<=000000.-.;;-..00000.9:-.0000000;009.9;0000000909;;/
@M03495:530:000000000-LYBTV:1:2104:9232:6452 2:N:0:ACAGGAAA+TAGACAAT
ATATTTTGCCGTTGTTAAACCAGCTAATCCTGAAAAAAAAATCAAAGCTAAAAACTAAAATGCTAAGACCACGATGTGACTGCTATCAAAGTTAGATATATATGTAAATTATTCATCTGTCAAATCCTAGAATTATATCATACCTGCTCAAGCAATCACGACCTGTACTGGTTTAGTGGGTTGTTCACTGTTTCTGAAAAATGAGGATAGTTGTCCAGCTTCCAAAACGTTTATTGTGTTTTCTAGTGGAG
+
AAAA?F3311>A1A1A33DB1000FGHGF3GBE1G1BAEE/F1A111AFFHH11/BF11AF1BG2211F0>AEFFF0@@BGFE1G2FGBG1BBGBGD22B2BEB>FGFE2GDBFFF>DE22B>1BB11BBBGGFGHHHFHFDG<D1B1B1111@0111@//>@/GGF1?FGHE0111><CEC-<C1FDDDDG0GHGBGFFGH000:0:;/000;C0CCC0CHHB0<9.;;C9.9;BB09CFG09;009.9.
@M03495:530:000000000-LYBTV:1:2104:11868:6502 2:N:0:ACAGGAAA+TAGACAAT
ATATTTTGCCGTTGATAAACCAGTCAGGAGTCCAAAGCTCACATGCTGACAGATCGGAAGAGCGTCGTGTAGGGAAAGAGTGTATTGTCTAGTGGAGATCTCGGTGGGGGGCGGTTCCATAAAAAAAAAAAAAAACACAATAGAACGAGGGAGACAAAATGTGAAACAAAGAAAAATAGGCGATGACAGACATATAATGATGCATACAGCTACAATACTATGGTGATGGGAGACAAATTAAAGTTCGGATG
+
BCCCCFFFFFCCGGGGGGGGGGHHHHHHHGFHHHHHHHHHHHHHHHHHFHHHHHHHGFFEHHHGGGGEEGHGHFGHHFGHHHHHHHHBFDHHF3131333B41?>?///>----<-.0::00000@----<-<--.....000000...--..../:/.00000<00/9.//.:<.:0000--9.0000/./0000000000:00000<000000000000000<0000./.../</00:000<00.-..-
@M03495:530:000000000-LYBTV:1:2104:23692:6521 2:N:0:ACAGGAAA+TAGACAAT
TTGACTACTGGGGTATCTAATCCTGTTCGCTCCTCCAGCTCTCGCACCTCAGCGTCAGGGCCACCCCAGCAGGCCGCCTTCGCCGTCGGGGTTCTTCCCGATATCTGCGCATTTCACAGCCACTCCGGGAATTTGGTCTGCTCCAACCGGACTCGCTCCCCTCCGGTCGGCCGGCGTCCGGGGCTTGATCACTCGGCTTCTTCGTTTGTGATTGGGGTGGAGCGCGCGCGCGACGTATGCCCATAGACACC
+
11111@@1B11>AE1A13B1FB331AA300B001BB0B0G1F1B///ABA11B/B/A/0A/A//AB>EFF00/////>/ECF//>>////></<FB2B0///>/>?21/////<11111//0<10<<C---/000=.00/0<=<//:A----AB?-.9.9./...------9----9--;--------/;///;-9-9;-//;--/--9-////--------9----99--;---99/9//////////--
@M03495:530:000000000-LYBTV:1:2104:25370:6594 2:N:0:ACAGGAAA+TAGACAAT
ATATTTTGCCGTTGATAAACCAGCTAATCCTGAAAAAAAAATCAAAGCTAAAAACTACAATGCTAAGACCACGATGTGACTGCTATCAAAGTTAGATATATATGTAAATTATTCATCTGTCAAATCCTAGAATTATATCATACCTGCTCCAGCAATCACGACCTGTAATGGTTTAGTGGGTTGTTCACTGTTTCTGAAAAATGAAGATAGTTGTCCAGCTTCCAAAAAGTTTATTGTGTTTTCTAGTGGAG
+
3A3AAFFFFFBBCEFGGFGGGGHHHHHHHHHHGFHHHGG?EHCAGF52FFGGFHFHGGHGHHHFHHHGHHHHGGFAF@FHBGBGFGBGGFHHHGFHGHGFHHHHGHHHH4FGFHFHHGHHEHHGGHGDGHFHHFGHHGDGHHGBGG0?GHFFHHFFGFHFFGAEG?GHHHHFGHGDFGF.EFCFCGHFGHHHHF0GDGGG.CGDHFFH00;CBGH0CC/;CCBGFCHEDGBBFFFGGGF;CFF0009B;0C
@M03495:530:000000000-LYBTV:1:2104:9475:6614 2:N:0:ACAGGAAA+TAGACAAT
ATATTTTGCCGTTGATAAACCAGCTAATTCCAAAGCTCACATGCTGACAGATCGGAAGAGCGTCGTGTAGGGAAAGAGTGTATTGTCTAGTGGTGGTATCGGGGGGCGGCGGGGCAATAGAAAAAAAAAAAAAAAAAAGAAAATATTATAAGGAATTACACTCTAACTAAGTATAGACTCTACAACTATGTATTGTTAATAGTATTAGTGCTCAGCTGTAGAGATAACACACTACATTTCATGAACATAAG
+
CCDCCFFFFFDCGGGGGGGGGGHHHHHHHHHHHHHHHHHHHHHHHHHHHHGHHHGGGGCFGGEGEAFFGHFGGHHHHFDGHHHHHFHHHHHD1411>4B4>>/>E--<--------.<:1<11B.-@--99=-----<...//10<111111<0/0<1110:/1<101100<1:11101001110:00<1111111:111111111:111111:/010111111111<00..///<111111111<1<1<1
@M03495:530:000000000-LYBTV:1:2104:15932:6619 2:N:0:ACAGGAAA+TAGACAAT
ATATTTTGCCGTTGATAAACCAGTCAGGAGTCCAAAGCTCACATGCTGACAGATCGGAAGAGCGTCGTGTAGGGAAAGAGTGTATTGTCTAGTGTAGGTTGCGGTGGTGGGCGGGGGATTATAAAAAAAAAAAAAAGGAAATGAGGTGATGTGACGGCTGTATGCAACAAAGCTAGAGAGTGGATAGATAGTAGATCTAGTGTGTAAATAGATCATAATGACGTGAGATACATCAATAGAGTTATGAATAT
+
BCCBCFFFFFCCGGGGGGGGGGHHHHHHHGHHHHHHHHHHHHHHHHHGHHHHGHHHGGGEHHHGGGGFGHHHHGBHHHGGGHHHHHHFGFGGH34433@321>>?/E>////>//<--./<0000=<-<A<<C--9..///0000/<.0000000.----.000:00<...//00:0<<<00.::00<0000000:000000B0.:0<00000000<:0:00.<<B.0000000000000<000:000000
@M03495:530:000000000-LYBTV:1:2104:6801:6677 2:N:0:ACAGGAAA+TAGACAAT
ATATTTTGCCGTTGATAAACCACCCTCCCTGTGGTCGTTATCTTGCTCCTTCTGTCGTCAACGAATTTACTAATTCCAAAGCTCACATGCTGACAGATCGGAAGAGCGTCGTGTAGGGAAAGAGTGTATTGTCTAGTGTATAAATCTGTGGTGGGGGCGGAATTATAAAAAAAAATAAAAATAAAAAAAATGTAGAAACTAGTCATCACGAGACATTCACAGCCTGCGTAGCTAACTGTACTGCTTGATAA
+
BBCCCFFFFFCBGGGGGGGGGGGGGHHGGHHGBHGHGGGHDHHHGHHHHHHHHHHHGGFGGHGGGEGGHHHHGHHHHHHHHGHHHHHHHHHGHHHHHHFHGGGGHHHGGGGGGHGHHGHHHHGHGHFHHHH?B3FHGH333322222@2@22/////-----.00:0;;::??C?.;0000.00;009-:.0009000/0000000;00.9-../0000000:./..-.;990;0/00;00000000.900
@M03495:530:000000000-LYBTV:1:2104:16353:6695 2:N:0:ACAGGAAA+TAGACAAT
ATATTTTGCCGTTGATAAACCACCCTCCCTGTGGTCGTTATCTTGCTCCTTCTGTCGTCAACGAATTTACTAATTCCAAAGCTCACATGCTGACAGATCGGAAGAGCGTCGTGTAGGGAAAGAGTGTATTGTCTAGTGTGAGTATCAGTGGTGGGCTTGTTTTCTTAAAAAAAAAATAAATAAATAGTCTTCAGGCTTGTGTCATTGTGCGGATAGTTTGACTTAATGTTAAGTATTGGGTATATTTACAT
+
BCBAAFFFFFCBGGGGGGGGGGGGGHGGGHGHGGHFEAEGHHFGHHFHHHFHHHHGGGFEGHEEEEHFBGGHGGHFHHGFHHHHFHHHEHHFHHHHHHHEGEE?GFHCEFFE/?B3FE3FGHGGHHGHGHGFHGFHHB333322@2222@22/?//0/<01001?11<11<----:.0000<000;::0;0:000/;/-.;/;000;090.---./;0000000/99//;9////////..///9///;//
@M03495:530:000000000-LYBTV:1:2104:13225:6753 2:N:0:ACAGGAAA+TAGACAAT
ATATTTTGCCGTTGATAAACCAGGGACTCAGGCTGGACCAAAGCTCACATGCTGACAGATCGGAAGAGCGTCGTGTAGGGAAAGAGTGTATTGTCTAGTGAAGAGCACGGGGGGTGTGGGTTCAATACAAAAAATAAAAACATAAAATATGGATGAATAAATTTTTATAAATAAGACAAATTACTCAATGAAGTATGATTTTACAAGATAATTGGGCATAATAACAGTGCGAATAACTTAGTGCGATAAAT
+
>AAAAFFFFFCCGGGGFFFGGGHGGGGHHHGGHHHFHHHHHFHHFGHHHHHHGEFGH33BFHGGGGHGHGEFGEEHHHHGHHHHHGGHFHGGG4FEGB@3444@0230/////---:...9.:00;0/000..:.;////.;9:B/://9/////;9/BB:B/:F/.9:/;//:;//////////://9/;//9://////:////////B/;//../////////////-;@-.:/;////9/-.:;.:/
@M03495:530:000000000-LYBTV:1:2104:15462:6761 2:N:0:ACAGGAAA+TAGACAAT
ATATTTTGCCGTTGATAAACCACCCTCCCTGTGGTCGTTATCTTGCTCCTTCTGTCGTCAACGAATTTACTAATTCCAAAGCTCACATGCTGACAGATCGGAAGAGCGTCGTGTAGGGAAAGAGTGTATTGTCTAGTGTAGAGATAGGTGGGGGGGGTGGCATGAATAAAAAAAAAAAAAAGAATTGAAAGTGCGAGAGTGTCGATAGTATACAGATGCTCAGTATTGATCGTATCACGACGCATGCAGAT
+
BCCBCFFFFFCCGGGGGGGGGGGGGHHGGHHHHHHHGGGHHHFHHGHGHFHHHGHHFFAFFHGGGHGHFHFHBGHGHHHGHHHGHHHHEHHEGHHHHHHHGFGGHHHGGGGEGHHHHGGHHHFFHH?HHHHDG3GFFGD33B22222@2@////-9----./0.;0000;0:;---;-:-9...0000000:;0-.---0;00.....00;000000000:0/:00000:0././.0:.:----..;00:0
@M03495:530:000000000-LYBTV:1:2104:24564:6762 2:N:0:ACAGGAAA+TAGACAAT
ATATTTTGCCGTTGATAAACCAGGGCGGCACCAAAGCTCACATGCTGACAGATCGGAAGAGCGTCGTGTAGGGAAAGAGTGTATTGTCTAGTGTAGATCATGGGGGTGGGCGGGGCGAGTATAAAAAAAAAATATATGATCACATATGGTGAAGCGCCATGTCATATGAGTGACAATATGAGTGTAGAGGCTTGTCGAATTACGACCTGATTCTATTTTCTCAGTTTGCGCCACACATCGCGAATTCCATA
+
CCCCBFFFFFBCGFGGGGGGGGHGGGGGGGGGHGHHHHHFHHHHEHHFHHHHHHHGDF>GFHGEGGEEGHHHFBFGHHHHHEGFEG4BGHHBDG4B4443?43/?/</////<-------.00;;F0--9--.;0;000000/00000:000000:--.;:000900:00;:000:0000000000000/../-.0...9.00...-.//00000000000900000009:...9.900:.----.000;0
@M03495:530:000000000-LYBTV:1:2104:18298:6782 2:N:0:ACAGGAAA+TAGACAAT
ATATTTTGCCGTTGATAAACCAGCTAATTCCAAAGCTCACATGCTGACAGATCGGAAGAGCGTCGTGTAGGGAAAGAGTGTATTGTCTAGTGTAGATATAGGTGGTCGGCGGTGCGTTAAAAACAAAAAAAATAAAATGAACACTGCATACAATGCCGTGATCAGTTCACTTACACTTCATCCGACTATTGCCCGTATAGATGCATCATCACAGATGGTTCGTACGTCGACACCAGATAACCGCAACATTC
+
ABBB@FFFFFBBGGGGGGGGGGHHGHHHHH5GHFHHGHHHHHHHHHHHFHGHHHGGGDFGHGGFGEEBGHHGCHFHFGFGFHHGH4F4GHH34@B4444443B@113//>////<///?/2@@///FC</<-0<11<11111<01110000<00<<0-<-./;0000:0<000;0:0000000..---0000;0.;-./000900000000/9////////-9.;-..-9-9-...9/////---9;.///
@M03495:530:000000000-LYBTV:1:2104:25619:6809 2:N:0:ACAGGAAA+TAGACAAT
ATATTTTGCCGTTGATAAACCAGCTAATCCTGAAAAAAAAATCAAAGCTAAAAACTACAATGCTAAGACCACGATGTGACTGCTATCAAAGTTAGATATATATGTAAATTATTCATCTGTCAAATCCTAGAATTATATCATACCTGCTCCAGCAATCACGACCTGTAATGGTTTAGTGGGTTGTTCACTGTTTCTGAAAAATGAAGATAGTTGCCCAGCTTCCAAAAAGTTTATTGTGTTTTCTAGTGGAG
+
ABBBBFFFFBBAGGGFGGFGGGHHFHHHHHHHBFGCGGGGEHHEHGDCGHGHHFGHHHHHHHGHGEHHGHGHGEAFGFHHHHHHHHHHHFHFGHHHGHHHGHHHFHHHGHHHFFHHGHHHHHHHHHHHHHFFHGGHHHGFHFGBHH0FDB222FFD@<GGGGGGFGHFHHEGHHHHFHGE.F-CHHHHDGHF0DGH0DDDGHHDD00CGGB000:0:..0CFHFEF9CA9B;B9BFFGGBF:00090;A0.
@M03495:530:000000000-LYBTV:1:2104:25404:6845 2:N:0:ACAGGAAA+TAGACAAT
ATATTTTGCCGTTGATAAACCAGGATCAGGTGGACCAAAGCTCACATGCTGACAGATCGGAAGAGCGTCGTGTAGGGAAAGAGTGTATTGTCTAGTGTAGGGAACGGTGGTGGGGGGAGCCTAAAAAAAAAAAAAAAAATAGTCAATGAGGTGTGTCACATGATGCGGGATATAATTGTACCTAATATTACAGCTCTACGGCGAATCAATGAGTGGCGTAATCATAGGTTTTCGCGGTAACAAATATAGTT
+
BBBBBFFFFFBBGC4GFFGGGGHGEFHHHHGFFHHHHHHHHHHGHHHHHHHHHGHGHCEEEFGFFEEBFE>EGFGHFGEGGBGGHGFGHHBGB4GHF@4B31?11>E////////>---..///99;?--B-9-----9;///;/9/////9./.9////9/9///----..9///////////////9/;////////..;-9-;./99///9/..-.-../////////9/-;--...;//.///////
@M03495:530:000000000-LYBTV:1:2104:9712:6853 2:N:0:ACAGGAAA+TAGACAAT
ATATTTTGCCGTTGATAAACCAAAGCTCACATGCTGACAGATCGGAAGAGCGTCGTGTAGGGAAAGAGTGTATTGTCTAGTGTAGATAACGGTGGTGGGCGGGGTCATAAAAAAAAAAAAAAAAAAAAATAACTGTAACCCAGTGAAGACGTAAAACAAGCATTAAAAGAGTAAACAGTGAAATCCACATTGACCTGATAAATGAGTTAGGAGGTTAGCATACTAGAATAAACACAAACTCATACGCTTAA
+
BCCCCFFFFFCCGGGGGGGGGGHHHHHHHHFHHHHHHHHHHHHHGGGEGHHGGGGGGHGFHGHHGHHFGHHHHHHDGHHGHF5DB444431/11?11>/1><////0??1111>@->@<;;-:------.0;000:0000...000000/.....00:.:./0000000./;000:0/:00000:00000:00000//0:0000000000/0/../0.;0;:B00:00000:00.....000000.....0
@M03495:530:000000000-LYBTV:1:2104:20326:6865 2:N:0:ACAGGAAA+TAGACAAT
ATATTTTGCCGTTGATAAACCACCCTCCCTGTGGTCGTTATCTTGCTCCTTCTGTCCTAATTCCAAAGCTCACATGCTGACAGATCGGAAGAGCGTCGTGTAGGGAAAGAGTGTATTGCCTAGTGTAGATCTAGGGGGTTGAGGGGGCAGTGTAATAAAAAAAAAAGGACAACTGAAGCTGTGATGCTATCCCGACTACTCTCATGTAGAGTAACATGATTATGCTCGTTAGATGCGTATCTATCATATGG
+
ABABAFFFFFBAGGEGGGGGGGGGGHGEGHHHGHFHGGGHHHHGHFHHEHHHHEHHHH5FGFHFHBGHHHHHHHGHGFHFHHF3FF1EEEGFHHC>E?EFGHHBFBGGHHHHHFHHEG4?BB?GHGE34?4B43?///<//220///--.01111110=00<----:.9./..//0;00000/00;0000///..---///////////9/////////////////;;9..////-....;/9///////
@M03495:530:000000000-LYBTV:1:2104:14090:6923 2:N:0:ACAGGAAA+TAGACAAT
ATATTTTGCCGTTGATAAACCAGTTGGCTCTAGCTGCCATGCAATGTCACAACCACTTCTTGCCCTCCAAAGCTCACATGCTGACAGATCGGAAGAGCGTCGTGTAGGGAAAGAGTGTATTGTCTAGTGTAGATAGCGGTGGGGGGCGGGGCTATAAAAAAACAAAAAAAAAAGACGACGCAAATAATAGAAGCAGCATGATAGATCAGCCAGAGAGTGTGCTGATAGCACTCGTACGTCCCGATGACTAA
+
ABCBCFFFFFCBGGGGGGGGGGHHHHHHHHHHHHHHHHHHHHHHHHHHHHHHGGGGHHGHHHHHHHHGHHHHHHHHHGHHHHHHHHHHHHHGGGGFHFGGGGEGHGFHGHHHHBHGGFHHHH4BFGHFG4434443D/B?BA///----:---.;000;0==...:9.-:--9../.--:----0000:0000;0//.000:000;;000/..;./.00;00000000:0009.9..-/...-.-.00000
@M03495:530:000000000-LYBTV:1:2104:17963:6935 2:N:0:ACAGGAAA+TAGACAAT
ATATTTTGCCGTTGATAAACCAGCCTCCCTGTGGTCGTTATCTTGCTCCTTCTGTCGTCAACCTTCTTGCCCTCCAAAGCTCACATGCTGACAGATCGGAAGAGCGTCGTGTAGGGAAAGAGTGTATTGTCTAGTGCAGATCTCGGTGGTCGGCGGGTATATTAAAAAAAAAAAAAATAAAATTACACAGAGATACAGAAAGTATAATAACATAATGCTAGTGCATCATGCTATCATGCAGAACGTCTGAT
+
CCCCCFFFFFCBGGGGGGGGGGHHGHHHGHHHGHHHEGGHHHHHHHHHHHHHGHHHGGFGFHHHHHHHHHHHHHGHHHHHHHHHHHHHGHHHHHHHHHGGGGFGHGGGGGGHHGGFBFGHFGDGGHHHH3FFFFF3333322@2@?/<C/2///<----00;00000;-A?:?-9-9.00000000000.0//:00000000:00000000900:0000;0:;009000000;9/0000000//..::.00
@M03495:530:000000000-LYBTV:1:2104:4859:6949 2:N:0:ACAGGAAA+TAGACAAT
ATATTTTGCCGTTGATAAACCAGGGACTCAGGCTGGACCAAAGCTCACATGCTGACAGATCGGAAGAGCGTCGTGTAGGGAAAGAGTGTATTGTCTAGTGTAGAGCTCGGTGGGGGGCGGGGTCATACAAAATAAAAAAATCAAAAAATGTGTGAGGACTGGTATTCAACAACACAAAAATGTGAACTAATAGTAGTGATTCTATCCTATGATTGGATGTAACAGTAGTTAGTAAAACAGAATAAACTATT
+
ABCAAFFFFFBCGGGGGGGGGGHGGFFHHHHHHHHGHHHHHHGHHHHHHHHHHHFHHG3GHHGGGGHHHGEGGEFGHHHGHHHHGG@FBFGHH4BEFHB344343D33/>/>////;-9----..00:000.000000:-.00990.:.0090900.0./9.;090000009...:9....000000000;00:000/09000;00/000:;000.000:000000000000000000;;/0000000000
@M03495:530:000000000-LYBTV:1:2104:21189:6979 2:N:0:ACAGGAAA+TAGACAAT
ATATTTTGCCGTTGATAAACCAGCTAATCCTGAAAAAAAAATCAAAGCTAAAAACTACAATGCTAAGACCACGATGTGACTGCTATCAAAGTTAGATATATATGTAAATTATTCATCTGTCAAATCCTAGAATTATATCATACCTGCTCCAGCAATCACGACCTGTAATGGTTTAGTGGGTTGTTCACTGTTTCTGAAAAATGAAGATAGTTGTCCAGCTTCCAAAACGTTTATTGTGTTTTCTAGTGGAG
+
AABBBFFFFB?AEEGGFGGGGGHGHBGHFHHHHGHCFGGCGHHHHGDFHHHGHHGCGF3E5FHHGGGEHHHGGGGGHEHHBGEFGHBGHGHFHFHFHHGHHHGHGFHHHBGHFHHHHG4FGEF4FH3GHHHHHHHGHHFFHHGCGG?BGHHHGFHGHCFDDCCGHGHHHHH11?F11>CGDGCCGFFF0<=GHHHGGFDH<<DGHHEF0CGFEG000C/C0CCF00..-;/BE0;FFF/FBB000099.0;
@M03495:530:000000000-LYBTV:1:2104:8263:7033 2:N:0:ACAGGAAA+TAGACAAT
ATATTTTGCCGTTGATAAACCAGGACTCAGGCTGGACCAAAGCTCACATGCTGACAGATCGGAAGAGCGTCGTGTAGGGAAAGAGTGTATTGTCTAGTGTAGAACTTAGGGGGTGGCGTTCTCGTTGAAAAAAAAAAAAATTAAAATTAGAGGAACAAAGTGACGATAAATAAAACTAAGCAGAACGTAAGTGTCCACAGCATTATCATTATAGACGATGTTAAACAGTGACCTCTACTAAGGCAGAAGCA
+
BBBBBFFFFFDAEEGGGGGGGGHGHHHHHGHHHHGHHHGHHHGHGHHHHHHHHHHFCHHHHGGGDAHEEEGE>EFGBFGCGGGHHGHGHH4G4FBFFH3443443@43?3?E>/</0<?///2/?/2/22F<C/><--<::/;0000/0000/././/./;00;....99000900000/90////.....//:/://9;9.//////////9///.;..;/////;.///////;////////.../9//
@M03495:530:000000000-LYBTV:1:2104:18887:7065 2:N:0:ACAGGAAA+TAGACAAT
ATATTTTTCCGTTCATAAACCAGCTAATCCTGAAAAAAAAATCAAAGCTAAAAATTACAATGCTAAGACCACGATGCGACTGCTATCAGAGTTAGATATATATGTAAATTATTCATCTGTCAAATCCTAGAATTATATCATACCTGCTCCAGCAATCACGACCTGTACTGGTTTAGTGGGTTGTTCACTGTTTCTGAAAAATGAAGATAGTTGTACAGCTTCCAAAAAGGTTATGTGGTTTTCTAGTGGTG
+
AA1A1D331B>@B1BBF311AAB0FA1B1FGFGHEGF0E/AF11B11B11DE110BF11A11FD2AF11FE///>B///>/?GGH@0E211122212BGG22FF2B2FDFBH2B2DHBGDFH2GHHBGHHH1BD>D2F22BD1BDGEH<F1<000@GFFC/<@<0FG1?FC?>011>=0.<.-<C00=<D=DGEFHFG<GFH00<00<00;CHG000:0:0CGFB0....;9CC00;0;;;AFFECC0.0.
@M03495:530:000000000-LYBTV:1:2104:15140:7114 2:N:0:ACAGGAAA+TAGACAAT
ATATTTTGCCGTTGATAAACCAGGACTCAGGCTGGACCAAAGCTCACATGCTGACAGATCGGAAGAGCGTCGTGTAGGGAAAGAGTGTATTGTCTAGTGTAGATCTCGGGGGTGGGGGGGGCATTATAAAAAAAAACAGAAGAAAAAAGCAGAAGTGGCGCATGAAACGACAACACTCTCGTGTTGAATGAGAAAGATCAATGAGAGACAAAAAGACATGCGATGTGCTGAGTCACCAGATATGATAGACG
+
CCCCCFFFFFDBGGGGGGGGGGHGHHHHHHFHHHGHHHHHHHGHHHHHHHHHHHHHHHEFHGGGGHHHGGGE>EGHHHGFHHHGGGEGFGFH@EEGHHH44B4444BGE/>//B////-<---/011111<<---C.A/<000///.-..0///0100.-.-<.0110..---..90/109.9...11110<1100/0100<11110<////.9..//100<9...1<11:.<11100..0111:11110<
@M03495:530:000000000-LYBTV:1:2104:10433:7114 2:N:0:ACAGGAAA+TAGACAAT
ATATTTTGCCGTTGATAAACCAGCTAATCCTGAAAAAAAAATCAAAGCTAAAAACTACAATGCTAAGACCACGATGTGACTGCTATCAAAGTTAGATATATATGTAAATTATTCATCTGTCAAATCCTAGAATTATATCATACCTGCTCCAGCAATCACGACCTGTAATGGTTTAGTGGGTTGTTCACTGTTTCTGAACAATGAAGATAGTTGTCCAGCTTCCAAAAAGTTTATTGTGTTTTCTAGTGGAG
+
ABBBBFFFFFCCGGGGGGGGGGHHHHHHHHGHHHHHHGGGGHFHHGGHHGHHGFGFHHHFHHGHEFHHHHGHGGHGHHFHHHHHHHHHHHHFHHHHHHHHHHHHEHHHHHHHHHHHHHHHHHHGHHHHHGHHGHHHHHHHHHGGHHHHHCGGBHHGFGHGGGGGHHGFGHHHGHHG<GFHGGGGHHHHHHHHHGHHHH0DGHHFEFHHE0CHGGGFHGHHEHGHFFG.;:FGBBFFGF:FFFGGFBCG.F.
@M03495:530:000000000-LYBTV:1:2104:14023:7119 2:N:0:ACAGGAAA+TAGACAAT
ATATTTTGCCGTTGATAAACCAGCTAATCCTGAAAAAAAAATCAAAGCTAAAAACTACAATGCTAAGACCACGATGTGACTGCTATCAAAGTTAGATATATATGTAAATTATTCATCTGTCAAATCCTAGAATTATATCATACCTGCTCCAGCAATCACGACCTGTAATGGTTTAGTGGGTTGTTCACTGTTTCTGAAAAATGAAGATAGTTGTCCAGCTTCCAAAAAGTTTATTGTGTTTTCTAGTGGAG
+
ABABBFFFFFBBGCCGGGGGGGGHHHHGHHHHHGHHHGGGGHGHHHHHHHFGHHGHHEGGHHHGHHHHHEHHGGHGGHHHFHGHHHHHHHHGHHHHHHHHHGHHGHHGHHHHHHHHHHHGHHHHGGHBHHHHHGHHFBGHHHFHHHHFHFFHHHHHHHHGGDFGEDHDGHGHHHHFG1GEGCCGHGHHHHHHGHHHGHHHHHGHGHHHFGHFFCBGCC/CFEH0C0:EEFGGGGFF;CBCFFFFGGFF?GG
@M03495:530:000000000-LYBTV:1:2104:11759:7119 2:N:0:ACAGGAAA+TAGACAAT
ATATTTTGCCGTTGATAAACCAGCTAATCCTGAAAAAAAAATCAAAGCTAAAAACTACAATGCTAAGACCACGATGTGACTGCTATCAAAGTTAGATATATATGTAAATTATTCATCTGTCAAATCCTAGAATTATATCATACCTGCTCCAGCAATCACGACCTGTAATGGTTTAGTGGGTTGTTCACTGTTTCTGAAAAATGAAGATAGTTGTCCAGCTTCCAAAAAGTTTATTGTGTTTTCTAGTGGAG
+
3AAABFFFFFBBGGGGGFGGGGHHHHHHHHHHGHHHGGGEGHHHGHHHHGHBGFEFHFFGHHHHHDHHHHHHGGHGFDGHHHHHHHHHFFHHHHHHHHEFHHHHBFHFHHHHHHHHGHHHHHDGHHHHHEHFHHHHHHHHHHFHHHGHHHGHHGHGHHHGFGGGHHF1DHE1GHGEF10CDFGGGFHHHHHHGGFEBDGH.CDGGFFHHHHHGGFCGHHHEHHHF0:.99CFFFGGFFFFFFGGFFGGEBE
@M03495:530:000000000-LYBTV:1:2104:15897:7120 2:N:0:ACAGGAAA+TAGACAAT
TTTCCTCTTTTTTTTCGGTTCACAAGTATATTCTTTACATAATATATATACATAGATAAACAAAATAAACAAGCAAAAAAAAAAAAAACAAAAAACTACAATAATAAAAAAACGAATAGAATGCTATACAAAATAAATATTAATATAATTTATTCATATTACAAATTATCGAATTATATCATACTTGAGCCTGCAATTTTGTCATGTAATGGTTTTATTGGATGTTTACTGATTATGAAAATTTATGAGCA
+
1>11131B@3111AA00AA0011210B222222B2A21222D2D222222222D1D221D11A00A1A111/0/B>1FGG////////?//00/>CB11??111>22111/<//?<<.111111>11111<1.00000=00000000=0000000:000000:000000;../;:000;009000900009/../0;0000:9900;0;0;000;-/;//;/;;B;FF//;///9;//////9///9////
@M03495:530:000000000-LYBTV:1:2104:22101:7135 2:N:0:ACAGGAAA+TAGACAAT
ATATTTTGCCGTTGATAAACCAGCTAATCCTGAAAAAAAAATCAAAGCTAAAAACTACAATGCTAAGACCACGATGTGACTGCTATCAAAGTTAGATATATATGTAAATTATTCATCTGTCAAATCCTAGAATTATATCATACCTGCTCCAGCAATCACGACCTGTAATGGTTTAGTGGGTTGTTCACTGTTTCTGAAAAATGAAGATAGTTGTCCAGCTTCCAAAAAGTTTATTGTGTTTTCTAGTGGAG
+
AA?AAFFFFFDBEFGGGCGGGGHHHHHHHHHHHHHHHGGGGHHGHHGFHHHHHHFHHEFGHHGHHFHGHHHHGGHGFHBEGFBGH4CEEFHGFG4FFDHFHHHHHHHHEFEFHHHHFHHHHGHHGHFHHHFDHGHHDF3GGHHEHFCGGHH2?FCFB2GGDF@A0GFHHFFDGFBG1GHGFGGGGHHHGHHGHHFBFHHGEFHFFHFHHFH0GHH0CFHFBGC00:G.DFFFBFGGG0FFFF0BF9CBF0E
@M03495:530:000000000-LYBTV:1:2104:16100:7137 2:N:0:ACAGGAAA+TAGACAAT
ATATTTTGCCGTTGATAAACCACCCTCCCTGTGGTCGTTATCTTGCTCCTTCTGTCGTCAACGAATTTACTAATTCCAAAGCTCACATGCTGACAGATCGGAAGAGCGTCGTGTAGGGAAAGAGTGTATTGTCTAGTGTATATCTCGGCGGTGGGCGGGGCATTAATGAAAAGCATAATATAGTGTTATCTAGGCTGTTTGTCGCTAATATTAAATCAAACGACTGTCAACATGAATTAGCTACAGGCACG
+
BBABBFFFFFBAEGGGGGGGGGGGGHHGGHHHHHHHGGGGHHHHHHHHHHHHHHHHGGGHGHGGGHHHGHHHGHHHFHBDCFHHHHHHHHHHFGGHHHHHGFEGHHGEFGGGCEGHGGBFHHFHGHHHHHGBGHFHHH333332@@F///AC-.-.<-----/090009000/.;000000//////:/;/////:..///.:.9.../////9///////..9..;////;////////////;//..9.
@M03495:530:000000000-LYBTV:1:2104:13686:7140 2:N:0:ACAGGAAA+TAGACAAT
ATATTTTGCCGTTGATAAACCAGGACTCAGGCTGGACCAAAGCTCACATGCTGACAGATCGGAAGAGCGTCGTGTAGGGAAAGAGTGTATTGTCTAGTGTAGATCTCGGGGGTCGCCGAAGGACTAAAAAAAAAAACAGTATAAAGTCTCAGTGGAGTGAGTGTTAGTAAGTACACATATGCACGGACAAGCACTCATCGTGGCGCTATATATGTTTTGACAAGCGTCGACAACTGTGACGATCTGTGGAA
+
?AABBFFFFFBBGGGGGGGGGGHGHHFGHHGHGHGCFHHADHFFBGGCGHCGFFFBGFHHFCEFF1GHGEFFEGGFGHF3BFGHFGGFGGFFBFGFFEB4B@444440//EC//<//>///?0000111>-<---:../000000;000;0;;0/09/.;B9000000000;000000900;;0.----.9...;/99//...--.--./9/9////.../9/.....---.-.//;/;/...../;;.//
@M03495:530:000000000-LYBTV:1:2104:21909:7159 2:N:0:ACAGGAAA+TAGACAAT
ATATTTTGCCGTTGATAAACCAGTCTCCAAAGCTCACATGCTGACAGATCGGAAGAGCGTCGTGTAGGGAAAGAGTGTATTGTCTAGTGGGGATCTCGGGGGGCGCCGGGTCATTTAAAAAAAAAAAACAACAATAACAGGAAGCCTCAACATGATCAACATCACAGGCTCAAGGTAGGGTATACTGTACTGAAACAGACTTACAGCGTAGACATCTCGTACTGACATCTGTGTAGCTACCATCAACAGCA
+
?ABBBFFFFFBBGGGGGBGFGGGFHHHHHHHHHHGGHHHHHHGHHHGHHHHGGG?AHFEFGGGGGHHHGFHHHFHHHGHHHHB4BGHFB11>11?341?//<--9-@A--.-.0;///;/BAAFA-@B..9..9//:///..9..././/.9//99/9///9///:/....///9;//9.////9//////9/////././/9//9/9..-.///99/.....////////9//;9/;//.///////...
@M03495:530:000000000-LYBTV:1:2104:12906:7161 2:N:0:ACAGGAAA+TAGACAAT
ATATTTTGCCGTTGATAAACCAGTCCAAAGCTCACATGCTGACAGATCGGAAGAGCGTCGTGTAGGGAAAGAGTGTATTGTCTAGTGTAGATCTCGGTGGTGGCGGGGTCACTATACAAAAAAAAAAAAAAAAAAATGACGGGCGCTCAGGCGAGTATGTATAAAAAAGGTAGAGCGCTGTGGTCCGATGATACACCGTTACTGCTATCAATGTGAAGAGCGAAGTGAAGTGTGTACATCAGTATACTATC
+
CDDCCFFFFFDCGGGGGGGGGGHHHHHHHHHHHHHHHHHHHHHHHHHHHGGGGHHHGGEEEEHHHHGHHHHGHHHHHHHHDGHHHHF4434444BFGEEG1111//////02?D2222??0/><->----------.010.------..///----:111111111<-..010111--<-<///00-...111<10/-....111111/1111111111<<----.01111011.:111<0<<11111111
@M03495:530:000000000-LYBTV:1:2104:7485:7213 2:N:0:ACAGGAAA+TAGACAAT
ATATTTTGCCGTTGATAAACCACCCTCCCTGTGGTCGTTATTTGCTCCTTCTGTCGTCAACGAATTTACTAATTCCAAAGCTCACATGCTGACAGATCGGAAGAGCGTCGTGTAGGGAAAGAGTGTATTGTCTAGTGGAGAAGTAGGGGGGGGCGGGGGCATTAAAAAAAAAAAAAAGAAAAAAAGAGATAGAACGTAAGCATAAGTAGACAGGACTAGGAACATGAGACAGTAGGAAATGGGAGGACTGT
+
CCCCCFFFFFCBGGGGGGGGGGGGGHHGGHHHHFHHGGGHHHHHHHHHHHHHHHHGGGHGHGEFHHHHHHHFHHGHHHHHHHHHHHHHHHHHHHHHHHHGGGGHHHGDGFEGGGHHGFGHHHGGHGHHHHFGFFHH?02?202>@22//>--;--9-----:;/////:--9-9:-9...//.--..////////.....////////:/9//...9/////.//////////9////////./.-..;.9
@M03495:530:000000000-LYBTV:1:2104:9265:7215 2:N:0:ACAGGAAA+TAGACAAT
ATATTTTGCCGTTGATAAACCACCCTCCCCAAAGCTCACATGCTGACAGATCGGAAGAGCGTCGTGTAGGGAAAGAGTGTATTGTCTAGTGTAGGACTCGGTGGGGGCCGGGTGAGTTAAAAAAAAAAAAAAAATAAACAACCCAGAGGTATACCAAAAGTGGAAAAAAAACAAGAAATAAGGCGCACGAGTAAAGAGATAACGCGACGACCATCTATAGTACATCTAGGGAGCGAATCGTCTACTCACAC
+
DDDDCFFFFFCBGGGGGGGGGGGGGHHGGGFGHHHHHHHHHHGHHHHHHHHHHGEFGHHFGGGGEGHHHHGHGHGGHHHHHHHH4GFFGHG44B33@33?11?>///////////0D2>@@2F/>@@C-@@---.00;0099.9.....00000000../000000/.-:-...////00000;-;---.-9.0000//09:0.-9-----:90000;00;000000000./..--99......0000090
@M03495:530:000000000-LYBTV:1:2104:15775:7237 2:N:0:ACAGGAAA+TAGACAAT
ATATTTTGCCGTTGATAAACCAGCTAATTCCAAAGCTCACATGCTGACAGATCGGAAGAGCGTCGTGTAGGGAAAGAGTGTATTGTCTAGTGTAGATCTCGGGGGGGGCCGGAGCGTTATAAAAAAAAAAAAACAAAGTAAAAAGAGAGGATATAAAAGGACTGAGCATGCAAGCGATGTAGGTAAATGCTCGTAGAGCAGAGCGTGAGATGGACAATGCAGTCAAGATAACTCGCACTATATCTGGCGAA
+
BCCCCFFFFFCCGGGGGGGGGGHHHHHHHHHHHHHHHHHHHHHHGGHHHHHHHHGGGGFGFGGGGEEBGGHGGHGHHHHHHFHHHGHFHHH@B4@4444BB1/>/-----<--<<-<A..<:0::--<-@9>@A..<<000000<.//...<0000000././.000000000<9.....00<000000000.-...<00//.<9.9..0000:00.00000000000000000.----000000000-9-
@M03495:530:000000000-LYBTV:1:2104:13527:7255 2:N:0:ACAGGAAA+TAGACAAT
ATATTTTGCCGTTGATAAACCACCCTCCCTGTGGTCGTTATCTTGCTCCTTCTGTCGTCAACGAATTTACTAATTCCAAAGCTCACATGCTGACAGATCGGAAGAGCGTCGTGTAGGGAAAGAGTGTATTGTCTAGTGTAGATCTCTGTGGTGGGCGTGGCATGTTAAAAAAAAATAAAAATAATAAATAATATCACAATCCGACAGTATAGAACAAATCAAGTTCTCATCATATATTTGCTAGGTAAGAA
+
CCDCCFFFFFCCGGGGGGGGGGGGGHHGGHHHHHHHGGGHHHHHHHHHHHHHHGHHGGGHGHGGGGHHHHHHHHHHHHHHFHHHHHHHHHHHHHHHHHHHGGGGFHHGEGGEEGHGHGHHHHHHHGHHHHHBFFHHHF333B22>2222D@2/<>/@/</-<1<11111=<--<A.:0000;:00:00::000:;000000/..---000;0000//.009000000:00:0000000000000.0900:0
@M03495:530:000000000-LYBTV:1:2104:6929:7263 2:N:0:ACAGGAAA+TAGACAAT
ATATTTTGCCGTTGATAAACCAAAGCTCACATGCTGACAGATCGGAAGAGCGTCGTGTAGGGAAAGAGTGTATTGTCTAGTGTAGATTTCGGTGGTGGGCGTATGATTTAAAAAAAAAAAAAAATAGGAAATAGACCAAGAAACGATAAGGCGACAAAACAAGACAGTAGAGACGGAGTGACAGTGGGTAATCTGACAAAAAAAATCGAAGAAAGATAATACACACTATATTAAATAACAGACACTGATGA
+
ABCBBFFFFFCCGGGGGGGGGGHHHHHHHHGHHHHHHHHHHHHHGGGGHHHGGGGGFHFDFGHHHHGHGGGFGHBDFHHHHH@5B444442>1??1??/1>///3BB44D4F4FECDGGGC/A-01111100=0000/.<.///.....00/-----/..../9///00;000/.....9900000/.:0/;9000900/..-9-9:..:../90/009000000.//:000000000000/.//90000;
@M03495:530:000000000-LYBTV:1:2104:12873:7268 2:N:0:ACAGGAAA+TAGACAAT
ATATTTTGCCGTTGATAAACCAGCTAATCCTGAAAAAAAAATCAAAGCTAAAAACTACAATGCTAAGACCACGATGTGACTGCTATCAAAGTTAGATATATATGTAAATTATTCATCTGTCAAATCCTAGAATTATATCATACCTGCTCCAGCAATCACGACCTGTAATGGTTTAGTGGGTTGTTCACTGTTTCTGAAAAATGAAGATAGTTGTCCAGCTTCCAAAAAGTTTATTGTGTTTTCTAGTGGAG
+
AA?ABFF5FFBBGGGGGFGGGGHHHGHHHHHHGHHHHGGGGHHHHHHHHGHHGHGHHHBGHHHHHFFFHHHHGGGGFFHFHHFHHHFHHHHHHHGHHHHHHHHHGHHHHHHHHHHHHHHHHHHGHHHHHFGHHHHHHHHHHHHHHHGHHHBGFHHFGHHDEGGGHFH1FHHHH01F=<GAEF?EHHHFHHHHGHHHH0GEGFHHEHCHHEFFCGFFFHHHGHGFHHE.CFBFFFGFFGFGG/CF90;BFFG
@M03495:530:000000000-LYBTV:1:2104:15052:7271 2:N:0:ACAGGAAA+TAGACAAT
ATATTTTGCCGTTGATAAACCAGGGACTCAGGCTGGACCAAAGCTCACATGCTGACAGATCGGAAGAGCGTCGTGTAGGGAAAGAGTGTATTGTCTAGTGGAGGTCTCGGTGGGGGGCCGGTGCTTGAATAAAAAAAAAAAAAAAGGGAAATAGGATGTCGAAGAACAAGAGGACGAGTGTGAATGAGAGACATAGGAGCTGATAGACGTGGGGTCGCCATTCAACAGGAATGAGCAAAGGTTCTAGTGTG
+
DDDDDFFFFFCCGGGGGGGGGGHGGGGHHHHHHHHGHHHHHHHHHHHHHGHHHHHHHGFGHHGGGGHHHGGGGEGGGHHGGHHHGHGHGGGHHFGGGHD3131//2D43?/EF//<<------<000.<00F:00<-<<------...<..0000<00:0...../////<.<..---<.0<0000000<.//00000/..:000000....--<.--...<00000/../000000/://0000<00000
@M03495:530:000000000-LYBTV:1:2104:22553:7314 2:N:0:ACAGGAAA+TAGACAAT
ATATTTTGCCGTTGATAAACCAGCTAATCCTGAAAAAAAAATCAAAGCTAAAAACTACAATGCTAAGACCACGATGTGACTGCTATCAAAGTTAGATATATATGTAAATTATTCATCTGTCAAATCCTAGAATTATATCATACCTGCTCCAGCAATCACGACCTGTAATGGTTTAGTGGGTTGTTCACTGTTTCTGAAAAATGAAGATAGTTGTCCAGCTTCCAAAAAGTTTATTGTGTTTTCTAGTGGAG
+
3AAAAFBDFFDA22AGDGCGGGHGHHHGHHHHCHHCFEGEEHHFFHDFHHHEGFEGH3AFGHHHGFFFHBFHDEHGCF44GGHBGHCGEGHFHHHHHHHHHHHHGGHHGHHHHHHHGHFHHHHHHHHHHHHHHGHHHGHFGHHGHHFFHHFFGH0GFHHGDGGGHHHHHHHHHHGG=G0FEGCGHHGHHHHGHHBFHB0D<CDGGH0CG:;0:00<0/GF00;FGHHFD090BFB000;9;FFGEFGG.0C
@M03495:530:000000000-LYBTV:1:2104:18520:7319 2:N:0:ACAGGAAA+TAGACAAT
ATATTTTGCCGTTGATAAACCAGGACTCAGGCTGGACCAAAGCTCACATGCTGACAGATCGGAAGAGCGTCGTGTAGGGAAAGAGTGTATTGTCTAGTGTAGATCTCGGTGGTGGGCGGGTCATTAAAAAAAAAAAAAAAAAAAAAAACGTGAGCCGACTGATAGTGTGAGGATAGCAGAGGTCTAATAAAAGCCGAAGAGGATCAGCAAAGTAGAGATTAGCACGTGAACTAGTACTTATGGTGCTAGCG
+
CCCCDFFFFFCDGGGGGGGGGGHGHHHHHHHHHHGHHHHHGHGHHHHHHHHHHGHHHHHHHGGGGHHHGGGFEGHGHHGFHHHGHHHHHHHHBGGHHHH443444B4BE//////</>////01=111=GC@C-@@<C-----<-<--.-:...0/---9.011<111:1<.0/00110/..0:111111111..----....//.001/:/1111111110/10-....0<00111111110<100110-
@M03495:530:000000000-LYBTV:1:2104:18152:7332 2:N:0:ACAGGAAA+TAGACAAT
ATATTTTGCCGTTGATAAACCAGCTAATCCTGAAAAAAAAATCAAAGCTAAAAACTACAATGCTAAGACCACGATGTGACTGCTATCAAAGTTAGATATATATGTAAATTATTCATCTGTCAAATCCTAGAATTATATCATACCTGCTCCAGCAATCACGACCTGTAATGGTTTAGTGGGTTGTTCACTGTTTCTGAAAAATGAAGATAGTTGTCCAGCTTCCAAAAAGTTTATTGTGTTTTCTAGTGGAG
+
?ABBAFFFFFBBGGGGGGGGGGGHHHHHHGGHHHGFFGGGGHGFGHFHHGHHGHGHHHGFGFHHHFHGFHHHGGHGFGHHHHHHHHHHHHFHHHHHHHGHGHHHHHHHHHHHGHHHGHHHHHHHHHHHHGHHHGHHHHHHHHGHHHHFFFGHHHHHHGHGGGCAGGFHHHG?GGHHHHAGFGCDHGHHHHHGDGBHHDG0CHH0DFFHHEH0:GH0CC/:CCCFCCHEDFFFFB009B/FBFCFGGGG.BA
@M03495:530:000000000-LYBTV:1:2104:23322:7453 2:N:0:ACAGGAAA+TAGACAAT
ATATTTTGCCGTTGATAAACCAGCTAATTCCAAAGCTCACATGCTGACAGATCGGAAGAGCGTCGTGTAGGGAAAGAGTGTATTGTCTAGTGTAGATATTGGTGGGCGGCGGTTTGTTATAAAAAAAAAGAAACCAGAGCAAAAGATCGCATGGTTGGTGATACTACAGTAGGAGTTAAGTACAAAATCTACTAGAATTGAAGTGGAAGGCTGTGTACTCGACAAGGTAGAGTGTGCCAGTGTCAGACGGG
+
BBBBBFFFFF?AGGGGFFGGGGGHGHHHHHBGHFGHHHHHHGGGGHDBHFBGHGC2FEBBFEEEE0BAAFBFFHHHFHGHGGGHHGBFFDHEG4344444433?1/1////>////0?1111?<<<---...</.....//////:<0.....900.-9.0090000/0900009;/000;0;;00.0///////////99////9//;../.9///9/9..-.-9.///999/;/////9///9/9/-.;
@M03495:530:000000000-LYBTV:1:2104:19639:7467 2:N:0:ACAGGAAA+TAGACAAT
ATATTTTGCCGTTGATAAACCACCCTCCCTGTGGTCGTTATCTTGCTCCTTCTGTCGTCAACGAATTTACTAATTCCAAAGCTCACATGCTGACAGATCGGAAGAGCGTCGTGTAGGGAAAGAGTGTATTGTCTAGTGTAGAGATCGGTGGGGGGCGGGGCATTTCAGAAAAAAAAAAATATCAACATATAACAATAGTACCGATAATAATACACAATAAGCAACATACAATCGATAGAAGAAATGGAAGA
+
CDCCBFFFFFCCGGGGGGGGGGGGGHHGGHHHHHHHGGGHHHHHGHHHHHHHHHHHGGFHGHGGGHHHHHHHHHHHHGHHHHHHHHHHHHHHHHHHHHHHGGGGFHHGGGGGGHHHHGFHHHGHHHGHHHHFGHHHHH33B322D2///?////--9-----/000000;0FA=;=;--.:0000/0;000000000000:0:.--.;0000:000.0000;0/../:0:00:.:...:000/:00000/.
@M03495:530:000000000-LYBTV:1:2104:20583:7474 2:N:0:ACAGGAAA+TAGACAAT
ATATTTTGCCGTTGATAAACCAAAGCTCACATGCTGACAGATCGGAAGAGCGTCGTGTAGGGAAAGAGTGTATTGTCTAGTGTATAGTGCGGTGTTCGGCGTCGCTTTGGAAGAAAAAAAAAGGGGGACAAGAAAACATAGATCGTGATGGCGCACTGGAGGTGAAGGATGGAGTGACTAGAGTACAATATTGAAGTCGAGATGGGGCCACAAGAATGAAGTGCTAGCGGGGTGTCACACAGTCTATGATG
+
AA?AAFFBBFDAGGAFFGGFGGHHGHHHHFGHHGHGDGGHHGFHAEFE2AGGDA0AEC2DFEGFGGCGGH5FFDD@5@FGBGD5444444>/1>1141>/>/////??33?32B222?////////-<-..<//<</.000=0=././/00/-.--:///...9000/.0/.9//.;;00/09;000;00////////..-;./9...-......///;99///////------9/////.:/99//////
@M03495:530:000000000-LYBTV:1:2104:16315:7483 2:N:0:ACAGGAAA+TAGACAAT
ATATTTTGCCGTTGATAAACCAGCTAATCCTGAAAAAAAAATCAAAGCTAAAAACTACAATGCTAAGACCACGATGTGACTGCTATCAAAGTTAGATATATATGTAAATTATTCATCTGTCAAATCCTAGAATTATATCATACCTGCTCCAGCAATCACGACCTGTAATGGTTTAGTGGGTTGTTCACTGTTTCTGAAAAATGAAGATAGTTGTCCAGCTTCCAAAAAGTTTATTGTGTTTTCTAGTGGAG
+
BBABBFF5FFBAGGGGGGGGGGHHGHHHHHHHHHHHHGGCGHFHGHHHHHHHHHGHHHHHHHHHHHHHHHHHGGHGHHHHGFFHHHHHHHHHHHHHHHHGGFHHHHHHHHHHHHGHHHHHHHFFGHGHHHHHFHHHEBGHHHHHHHHHGHGCGHHHGHHDBFGGGFH1FBGFGG1<>FFHDGGGHHHGHBDGHGHHBFHEHFFHDF0GGHGHHHGHHHHHHHHHFCCEGGFFFGGGGGFBFFGG0BFF.99
@M03495:530:000000000-LYBTV:1:2104:15040:7505 2:N:0:ACAGGAAA+TAGACAAT
ATATTTTGCCGTTGATAAACCAGCTAATTCCAAAGCTCACATGCTGACAGATCGGAAGAGCGTCGTGTAGGGAAAGAGTGTATTGTCTAGTGTAGAGCACGGTGGGGGGCCGTGCCCTAAAAAAAAAAAAAAATAAGCAGCTGTGAGCGAAAGACATCATCAAGAGATCGCCGCGCTCGTGGGAGTGTCTTAGCAGCACATGTGTACATCAAGGTAGACAGGAAAGAAAACTCATACAGCTAACTATAGTG
+
CCCCCFFFFFCCGGGGGGGGGGHHGHHHHHHHHGGFHHHHHHHHHHHHHHHHHHFGGGGFGGFFG0EFHHFFGGHHHHGGHHGHG@GFGHH344343431>/11?///----:-..:9//00:-9;-@;-:-:.:///////99////--:-.;B///9//////.;//..;-----.--..-.:;.//////////.;9//9/;//////9//;//////../9.;.;/;//////;/;/////:;////
@M03495:530:000000000-LYBTV:1:2104:16460:7505 2:N:0:ACAGGAAA+TAGACAAT
ATGTTTTGACGTTGATAAACCAGCTAACCCTTCAAATAACAGCAAGGCTAAAAAGTACAATGCTACGACTCCGATGTGACTGCTGTCAAAGTTGGATTTCTATGTAACTTATTAATCTGTCATTTCTTAGAATTATAACTTACATGCCACAGCATCCTTGATTTGAAATGGTATAGTGAGATGTTCATTGTTTCTGAATAATTATGTTAGTTGTCGAGCTTCATTTAAATTTATTGTGTTTTCTAGCGGAG
+
>111131111>1AG13B311BG0011D000B00B1D2B11110000B/1BGF11/1D22D11F2DAFF///1//>?0@F2F1011D12FB1BG1G1G1B2B2B2F2222B12B2BG222BE222222BB11BFG1>22112111B2111100/B11012B112B121@F11F22F>22211@11<?11@F1101<FFF1<1@111>11=1>1>G1..-..C000000<0=<<0=000;:CGHHH000--A-
@M03495:530:000000000-LYBTV:1:2104:16648:7508 2:N:0:ACAGGAAA+TAGACAAT
ATATTTTGCCGTTGATAAACCAGCTAATCCTGAAAAAAAAATCAAAGCTAAAAACTACAATGCTAAGACCACGATGTGACTGCTATCAAAGTTAGATATATATGTAAATTATTCATCTGTCAAATCCTAGAATTATATCATACCTGCTCCAGCAATCACGACCTGTAATGGTTTAGTGGGTTGTTCACTGTTTCTGAAAAATGAAGATAGTTGTCCAGCTTCCAAAAAGTTTATTGTGTTTTCTAGTGGAG
+
AAABBFFFFFBAGGGGGGGGGGGHHHHGHHBFHHHHFGGGGHHGHHFBHGFHFHGHGHHHHHHHHFFHHHHHGEHGGHHGHFHHHHBHHHGHHHHHGHHHHHHHGHHHGHHHHHHHGHHHHHHHHHHHHHHHHHHHEFHHHHHGHGGHEHFFHHHHHEHGDGGGHHFFHHHGHHHHGHHFAFCDFHHHHHHGDFDGFEHHHHHHBGGHHGHFHBF0GGHHHFHHHHC.E9CFFFGGF;CFGFFGGGFGF09
@M03495:530:000000000-LYBTV:1:2104:14401:7510 2:N:0:ACAGGAAA+TAGACAAT
ATATTTTGCCGTTGATAAACCAGCCTCCCTGTGGTCGTTATCTTGCTCCTTCTGTCGTCAACGAATTTACTAATTCCAAAGCTCACATGCTGACAGATCGGAAGAGCGTCGTGTAGGGAAAGAGTGTATTGTCTAGTGGAGAGCTCGGGGGGGGGCGGGGCATGAAAAAAAAAAATACAAAAATAAACACAATATCCATAATTCAAAGAGGACATCGATCTTGAGTGAACTACACGTACTCGCAGACATAT
+
CDDCCFFFFFCDGGGGGGGGGGHHGHHHGHHHHHHHGGGHHHHHHHHHHHHHHHHHGGGHFHGGGHHHHHHHHHHHHGHHHHHHHHHHGHHHGHHHHHHHGGGGFEHGGGGGGHHHHGHHHHHHHGGHHHHDFHHGH302/2//22///>--<---<<@---<.000<.@-;BC;.:0000...00000..<00:0<00000000000//.<./009:...<000000000:00/../..0.-9.-./000
@M03495:530:000000000-LYBTV:1:2104:18148:7555 2:N:0:ACAGGAAA+TAGACAAT
ATATTTTGCCGTTGATAAACCAGCTAATCCTGAAAAAAAAATCAAAGCTAAAAACTACAATGCTAAGACCACGATGTGACTGCTATCAAAGTTAGATATATATGTAAATTATTCATCTGTCAAATCCTAGAATTATATCATACCTGCTCCAGCAATCACGACCTGTAATGGTTTAGTGGGTTGTTCACTGTTTCTGAAAAATGAAGATAGTTGTCCAGCTTCCAAAAAGTTTATTGTGTTTTCTAGTGGAG
+
>ABBBFFFFFBBGGGGGGGGGGHHHGHHHCGHHHHHHGFGGHFGHHHHHGGHHHGHHHFHHHGHGHHHHGHHGGHGHHHHFHGHHFHHGHHHHGHHHHHHHHHHHHHHHGHHHHHHHHHHHHHHHHHHHHHHHHHHHGHHHHHGHHHHFHH2GGGHHGHGGGGGHGFHGGHGHHHHHHGHFGFEHHHHHGHHHGHHHHEHHHHHHHHHHHHFHHBGHH/<0CGFFFHGFBFGFFFGGGGFC:9;FGBF.0.
@M03495:530:000000000-LYBTV:1:2104:15790:7556 2:N:0:ACAGGAAA+TAGACAAT
ATATTTTGCCGTTGATAAACCAGTCAGGAGTCCAAAGCTCACATGCTGACAGATCGGAAGAGCGTCGTGTAGGGAAAGAGTGTATTGTCTAGTGTAGATATCGGTGGTGGGCCGGGGATTATAAAAAAAAAAAAAAAAGGACATAAAATGAGATGCGGGATTAGAAATGACAAGTATAGAAGAAACAGACACAAGTGTCATGGCAACGTTACACAGTCCACACAAACAGAACGACGTATGTAGAACACTCG
+
BCCCCFFFFFDBGGGGGGGGGGHHHHHHHGHHHHHHHFHHHHHHHHHHHGHHHHHHGGFEEHHGGGGEEGHHHGFHHHGHFGFGHHHFGHHGF34434444B1E1?1///////////<B233>2FBCF?>>A-<---../;/00000000000;0----./0000;000000.000;00000//////:///..0000:000.:0.-./:.000.000:00.....://;/..---.0:000000//0/9
@M03495:530:000000000-LYBTV:1:2104:22925:7558 2:N:0:ACAGGAAA+TAGACAAT
ATATTTTGCCGTTGATAAACCAGGACTCAGGCTGGACCAAAGCTCACATGCTGACAGATCGGAAGAGCGTCGTGTAGGGAAAGAGTGTATTGTCTAGTGTAGAAATTGGTGGGGGGCGGGTGACTTAAAAAAAAAAAAAAAAAAATACAGGTTGAGCTGGATGAACTTGAACAAAAACACGAAGCAGTAAAGTAGGAGCGAGAGATATTATTGTACAACTGTGCATTGCAGTGCGCTCAAGATAACCATCA
+
BCCBCFFFFFDCGGGGGGGGGGHGHHHHHHHHHHGHHHHHHHGHGHGHHHHHHHHHHHFHHGGGGGHHGGGGEEHGHHGEHHHHHHHEHHHH4BDGHHB44344B@43B3?////-----9-.00000:00;>-@>------9--.0000/00//00:::.:0000000000:/.......;;D-0/00000;0;00/9-----.00:000;00:00:00/0:00:0:000000---;.000000000000
@M03495:530:000000000-LYBTV:1:2104:12426:7664 2:N:0:ACAGGAAA+TAGACAAT
ATATTTTGCCGTTGATAAACCAGGACTCAGGCTGGACCAAAGCTCACATGCTGACAGATCGGAAGAGCGTCGTGTAGGGAAAGAGTGTATTGGCTAGTGGAGTGGTGGGGGGAGGGGGGGGGGCTAAGAAAAAGAAGGAGGAGAGGGAGGGGTAGGAGGTGATCGCTGGCTGTAGCGGGAGAGCAGTGGATGATGATCGGGAGGGATGCAGAGTGTACATGTCGGTGAGAGCGTGAGTGCAGAATACAGTA
+
3AAAAFF5FFBBFCGGGGGGGGH2GEFGFHHHFHG22FEDHHFHFHBGHHBGHBCAGG53FFGGGFGCEGEE>EEGGHF3BGHHHGGDGHHH3B3FGFF1313?/4//>EE?---99;;--99--.///9;.A..:/9.......9...---....//..9/9:....-...9///----9.9.///;////9/////..-----....;//9/:9//9///9.--...//.-9...///////////9//
@M03495:530:000000000-LYBTV:1:2104:20529:7676 2:N:0:ACAGGAAA+TAGACAAT
ATATTTTGCCGTTGATAAACCAGGACTCAGGCTGGACCAAAGCTCACATGCTGACAGATCGGAAGAGCGTCGTGTAGGGAAAGAGTGTATTGTCTAGTGGCATGCACGGGGGGCGGCGCGTCATTATAATAAAAAAAGAATACACCAGGTAACGCGTCACTGTCCACCCAGCGCGTATGAGCGTCGGCTCTGGAGTGAGTTCGGCCACGCACTATGTCTGCGTGTGGCTGGGTGTGACAACGTGAGCTCAA
+
AAAAAFFFFFDBGGAGGFFGFGHDHFHHHCFGHHGCHHHHHBFGHFHHHFGEBGHGHGGHFDGGGFGE?1EE>?G2B3F3FGFHHHHHBHHH4444FG@11230333/>E/>----------..9//9;////9/--.99/9////..99///.-9-9..///9/9/....:--;--.//;/-.;;--../;//.9./9///.--.-.-.---/;9///:/-..........;.-.////.-;.;./;///
@M03495:530:000000000-LYBTV:1:2104:10749:7700 2:N:0:ACAGGAAA+TAGACAAT
ATATTTTGCCGTTGATAAACCAAAGCTCACATGCTGACAGATCGGAAGAGCGTCGTGTAGGGAAAGAGTGTATTGTCTAGTGTAGATCTCGGTGGGGGGGGGTGCATTAATAAAAAAAAAAAATGAAATATGTTGGGAGAGAGATAAAAGAATTCTCAGTATCATCATATAAGCACAGCTCGGCATAACGCGTAACATTAATCAAACTGATAACTACATCAATGAATATCTGTCACGGATCGATTACATTA
+
AABBBFFFFFBBGEGGBEGGGGHHHHHHHHFHHHFGFHHHHHHGGGGEFFFGAEEEEE2DFFHHFFGHHHHBDFGDFGFEDD5D34444BB11B1>//---@@-.///9//:9FFB=-@F@-;.///////////.-......99////9..9//;///////////9///////..;;//.-.--///.----.;///////;///;///////////9//9////9////////..-.-.../9/;///
@M03495:530:000000000-LYBTV:1:2104:15645:7720 2:N:0:ACAGGAAA+TAGACAAT
ATATTTTGCCGTTGATAAACCAGCTAATTCCAAAGCTCACATGCTGACAGATCGGAAGAGCGTCGTGTAGGGAAAGAGTGTATTGTCTAGTGTAGATATCGGGGGTGGGCGGGGCAGTAAAAAAAAAAAAAAAAAAAAAGTAAAAGAAGACAGTGAACAGAAGAAAAAATCAGATGATAGTAGGTGTCTAGAAATGAAGTGGATGAATGAATCGTATGAATGAGATGCAAAGTGATGTAGATACATAAGTA
+
CDDCDFFFFFDCGGGGGGGGGGHHHHHHHHHHHHHHHHHHHHHHHHHHHHHHHHGGGGFGHGGGGEEBGHHGHHHHHHHHHHGHHBGHHHHF44B444@@?E/E?//<////<---.<0<000@<?-A-@?-9---9<9.<000<0../0///000000:/:00///.-<00000000000000000000000000000<00000000<0000...//<0000::00000</000:000000000000000
@M03495:530:000000000-LYBTV:1:2104:6636:7768 2:N:0:ACAGGAAA+TAGACAAT
ATATTTTGCCGTTGATAAACCACCCTCCCTGTGGTCGTTATCTTGCTCCTTCTGTTGTTAACGAATTTACTAATTCCAAAGCTCACATGCTGACAGATAGGAAGAGCGTCGTGTAGGGAAAGAGTGTATTATCTAGAGATGAGTACACGTTGGTGGGCGGTATTTTAATAAAAAAAACAGTTTAGTTCATTAGTGTTGTTATTCAGTTATAATTTGGATTCAAAGTATTGCGATCTCAAGTAACATTTTGT
+
AAAA?33311>11113FDA1BF0A0BGECG1BE0FGGGGAGHBG2EE1BF11A1D2BA/2AGAFCE/FG21D2AF2F221001FGHFHHHHG1011>G1B01B>FG0>>/E//?B1GFBGGH0F>E>2B>2B>FDF2B11BF122121?00/<</?///--..=<11>000<=D---.:/;0000000000900009;/900;0009;0009;0000/9000000000000.----//;///9////;//-
@M03495:530:000000000-LYBTV:1:2104:5703:7780 2:N:0:ACAGGAAA+TAGACAAT
ATATTTTGCCGTTGATAAACCAGTCAGGAGTCCAAAGCTCACATGCTGACAGATCGGAAGAGCGTCGTGTAGGGAAAGAGTGTATTGTCTAGTGTAGATATCGGTGGGGGGCGGGTGCTTAAAAAAAAAAAAAAAAAATAATGACAAAAATGGGGAAGAATAGTTCAGAAAAGAAAAACAAGGTAGCAGTACAGAAGTTTGGCGCATACAGAAGTTACGTATTAGATATCGATGCAATAAATGTTCACACG
+
BBBBBFFFFFBBCGGGGGGGGGGGHHGGHGGHFHHHHHHHHHHHHHHHGFFHHHGHGGGEHHFFEEEEECGGHGFFHHBGFHFHHGH@BEHH4F4434444B1/1??/>E----;--./9/////9-;9---;-----.//9/9///..9.//......9/9/////////./.9/.9.....///////////9//////.;-9-../9/////:9/.9B9////////.;././///:/9/////9//-
@M03495:530:000000000-LYBTV:1:2104:4324:7793 2:N:0:ACAGGAAA+TAGACAAT
ATATTTTGCCGTTGATAAACCAGAGCTCACATGCTGACTCCAAAGCTCACATGCTGACAGATCGGAAGAGCGTCGTGTAGGGAAAGAGTGTATTGTCTAGTGTAGAGATGGGTGGCCGCTGTCGCATTAAGTAAAAAAACAAACAACTGCTGTAGAGGGAGGAGGAGAATCAATACAGTCGCTGCTACACCCATCGTGATCGGAAGTGCGTCGTGCAAGGAAAGAACGAGGAGTACAGAGCAACACATATA
+
AAAAAFFBDFBBGFGGDFFFFG4FGHGGHHHGFBDGBCGHHCHBGBGFAE3DGFHHFH3B3FFCF1AEAFFGEECF??2DDE?F1B?BFG4B@FG44BGGB3@4343BB33/B/>00/////3///?/3333?3B32/>?/?0C0//10?11=11110..<-.......000<00/0000:;.:.000://../9.../;0.9...00;-.---...//../;.9..;..--999//9///9/....9///
@M03495:530:000000000-LYBTV:1:2104:5388:7919 2:N:0:ACAGGAAA+TAGACAAT
ATATTTTGCCGTTGATAAACCAAAGCTCACATGCTGACAGATCGGAAGAGCGTCGTGTAGGGAAAGAGTGTATTGTCTAGTGGAGGGATCGGGGGGGGGTGGGGCATTAAAAAAAAAAAAAAAAAAAAAATAAGAGAAACCAATAGAAAGAAGCACAATATAACCACACATAATAACATCTAGTCTGCATGTAATGAGTGTAAGCCAATGTAACGTAGTTATCAGCGCAAACTGTCTCAACAATCAGTACA
+
CDDCBFFFBFCCGGGGGGGGGGGHHHHHHHHGHHGHGHHGGHFHGGGGHHHGGGG?EHGFGFHHHGFHGFHHHHHDGFGFDF1B11/12B?E/E/-9--;----.9/;00::0-::--;-;-------:-.00000/00/:..000;000:.:00//:000;0000....0000000;0:00000;00000000000000:0000://0:;0::.:...00:;000.----:0:000;00/0.00::000;
@M03495:530:000000000-LYBTV:1:2104:8549:7933 2:N:0:ACAGGAAA+TAGACAAT
ATATTTTGCCGTTGATAAACCAGGGACTCATGCTGGACCAAAGCTCACATGCTGACAGATCGGAAGAGCGTCGTGTAGGGAAAGAGTGTATTGTCTAGTGAAGGCTTAGGTGTTCGGCGCAGCACTAGAAAAAACGAACAAGATGATCGTAATAAAGGAAATCTTTTCGCGAAGCAGCGCAGACGTCGAGAGAAGAAATATCAGATCAAGGTTAATCTAAGGACTAATATCCTTTAAATTCGAAGTAATCA
+
AAAAAFFBBDDAEA4FGBGFGEHGGGFHHH5AGFHHHGHGHHHHFFHHFGHHFG5GHH3FFGGGGFHGFGEEEEFFFFBFF??1CFGGFHFHE44BDEFG44431333BB333/4////////F01B11@@00</////<?0011111.>00F11111<<<00000=0-.-----://--9--.-..--9.-./9;//9////;///9////9/////////9;//9/;/////9/9////./.../////
@M03495:530:000000000-LYBTV:1:2104:14639:7940 2:N:0:ACAGGAAA+TAGACAAT
ATATTTTGCCGTTGATAAACCACCCTCCCTGTGGTCGTTATCTTGCTCCTTCTGTCGTCAACGAATTTACTAATTCCAAAGCTCACATGCTGACAGATCGGAAGAGCGTCGTGTAGGGAAAGAGTGTATTGTCTAGTGTAGATCTCGGGGGGGGGGGGGTCATTTATAAAAAAAAAAATTACAATACAGATCGTGAATGAAGAAGAAAACTAAGCTATTACATATATAATATAAAATGTAGTCAAGTTGAA
+
CDCCCFFFFFDCGGGGGGGGGGGGGHHGGHHHHHHHGGGHHHHHHHHHHHHHHHHHGGGGGHGGGHHHHHHHHHHHHHHHHHGHHHHHHHGHGHHHHHHHGGGGHHHGGGGEGHHHHGHHHHGHGHHHHHHFGGHGG333332>@20//B------9---..<1111:111:@--<--.0011<11001110././.110111/:0/://0100/1111111111:111111<111101111111011111
@M03495:530:000000000-LYBTV:1:2104:13642:7941 2:N:0:ACAGGAAA+TAGACAAT
ATATTTTGCCGTTGATAAACCAGGACTCAGGCTGGACCAAGGCTCACATGCTGACAGATCGGAAGAGCGTCGTGTAGGGAAAGAGTGTATTGTCTAGTGGAGATCTCGGGGGTGGGGGGGGCATTAAAAAAAAAAAAAAAAAAAAACACACAAAGTAAGTGACTAGGGAAAGAAAGACGTCTGGGAATAGCTAAAGAGGTGTGCATCTGAATATGAGAATGCGCAGGAAACGCAGTGTGCTTTGCATATCA
+
CDCDCFFFFFDCGGGGGGGGGGHGGHHHHHHHHHGHHHHHHGHHHHHHHHHHHHHHHHHGHGGGGHHHGFGFEFHHHHGHHHHFHHHHFHHH4BFFHHH13?33?4?0F/E//////<-;---/0;0;:0-;@B------------.:....../00:0:00:000/./.../.:0//.;././/.0/:00:00000/90.:.000;0000000:0:00:00.;;--.///.---;:0000;000000000
@M03495:530:000000000-LYBTV:1:2104:23984:7977 2:N:0:ACAGGAAA+TAGACAAT
ATATTTTGCCGTTGATAAACCAGCTAATCCTGAAAAAAAAATCAAAGCTAAAAACTACAATGCTAAGACCACGACGTGACTGCTATCAAAGTTAGATATATATGTAAATTATTCATCTGTCAAATCCTAGAATTATATCATACCTGCTCCAGCAATCACGACCTGTAATGGTTTAGTGGGTTGTTCACTGTTTCTGAAAAATGAAGATAGTTGTCCAGCTTCCAAAAAGTTTATTGTGTTTTCTAGTGGAG
+
1A1AAFF3FFDAFGGGGDGGCGHGHHHHHHHGHGHFHGGEEHHHEHBGHBG1FGC1GHBGHGHHGGHHF0GHGEEEEEFAB1CHHFBGGHGHFHEFHG2B2GGHHHHHHHGHDGHHGHGHGHHFHHHGHHHHGGDFFGBHGHFBGHEH1FFCFHFGFHH//CCFHHHGHHHFHFGD<1FEEECGFFFHHDGHHEDHHBCGHHHHEHGFBCGFHC00CGGGGFFFB0AA.9;BFFGG00;//F0;BFFGGFE
@M03495:530:000000000-LYBTV:1:2104:12288:8002 2:N:0:ACAGGAAA+TAGACAAT
ATATTTTGCCGTTGATAAACCAGCTAATCCTGAAAAAAAAATCAAAGCTAAAAACTACAATGCTAAGACCACGATGTGACTGCTATCAAAGTTAGATATATATGTAAATTATTCATCTGTCAAATCCTAGAATTATATCATACCTGCTCCAGCAATCACGACCTGTAATGGTTTAGTGGGTTGTTCACTGTTTCTGAAAAATGAAGATAGTTGTCTAGCTTCCAAAAAGTTTATTGTGTTTTCTAGTGGAG
+
AA?AAFF3DFDAE1FGGEGFG0FFB1FFB3FGF1FFGG?EGHHDHFBCGEG1A1EGHCGEHHHGH2@FGHFHG@GGC1GFEHEFEHFG2DGDGHFGHHHHGHHHDGGHHHHGGHFDHEGFHHHHGHHHHBFHHHHHFHHFHHHFHHFGHFHGHHEHFHGGCCCAGHG1FFHDGHHHGHACEFC<CDDBGHHHHHHGGHGH.<GFGFGHFFCGGHF0<:CFCGC000C.;09BFGGGF0F99FFF09BFF0.
@M03495:530:000000000-LYBTV:1:2104:10944:8020 2:N:0:ACAGGAAA+TAGACAAT
ATATTTTGCCGTTGATAAACCAGTCAGGAGTCCAAAGCTCACATGCTGACAGATCGGAAGAGCGTCGTGTAGGGAAAGAGTGTATTGTCTAGTGGAGATCTCGGGGGGGGGCGGGTCAATTTAAAAAAAAAAAATACGATCGAAAAAGATACTCTACGAATTATCATTAACATCAAGATGTTACTGATATCTTGTGGCAGTTGACCTTGTATAGTAAAAATATTGATGATCCTGACTACGTCAAGACCTAA
+
CCBBCFFFFFCCGGGGGGGGGGHHHHHHHGHHHHHHHGHHHHHHHHHGGFGHFHHHGGAEGHHGGGGEEGHHHGHHHHHHFGHHHHHFHEGHH31@F@334@1?//E-9--------.0900000:B--@--:9.:0....-.:;-...009:9000.....90000000:0;09000000:900000009000:0../.:0000000000900;00009.00000000000000/00/.....0099000
@M03495:530:000000000-LYBTV:1:2104:14654:8046 2:N:0:ACAGGAAA+TAGACAAT
ATATTTTGCCGTTGATAAACCAGCTAATCCTGAAAAAAAAATCAAAGCTAAAAACTACAATGCTAAGACCACGATGTGACTGCTATCAAAGTTAGATATATATGTAAATTATTCATCTGTCAAATCCTAGAATTATATCATACCTGCTCCAGCAATCACGACCTGTAATGGTTTAGTGGGTTGTTCACTGTTTCTGAAAAATGAAGATAGTTGTCCAGCTTCCAAAAAGTTTATTGTGTTTTCTAGTGGAG
+
ABBBBFFBFFBBGGCGGFGGGGHHHHHHHHHHGHHGHGGGGHHHHGFEHHHHFFGHHHHHHHHHHFHHHHHHGGHGFHHHHHEHFFFHHHHHHHHHHHHHHHHHHHHHHHHHHHHHHHHHHHHHHHHHGHHHHHHHGHHHHHHFHHHHGHGHHHHHHHHGGGGGHHHHGHGHHFHGHHHHGGGDHHHHHHGGGHGHHHGHHHHGBG:CCFFFFFHGBGBCGGHEFFHFGFFGGFGFFBCFFFBFFF00.0.
@M03495:530:000000000-LYBTV:1:2104:18794:8057 2:N:0:ACAGGAAA+TAGACAAT
ATATTTTGCCGTTGATAAACCAGCTAATTCCAAAGCTCACATGCTGACAGATCGGAAGAGCGTCGTGTAGGGAAAGAGTGTATTGTCTAGTGTAGATGACGGGGGGGGGGGGGCCCATAATAAAAAAAAAAAACAAAATAATGGCAATGCTCGCACACACCCAGCCCACTGTGAACGCGAAAAACCACCAGTATCAAGACATCGCAGGCGTCTACATTGTAGTATGTCTGCTCAATGCGCACCGACACCAA
+
BBCCCFFFFFBBGGGGGGGGGGHHHHHHHHHHHHHHHHHHGHCHHHGHHHHGHHGGGGGGGGGFGGGHFHHGFHHHGHHHHFFHH4FDDGGB@B344443>////-----:---::://;0;BFFF-@-9---.....000000//0;9000:----9............00;000..--:--:.9.....0:900000:/0:....-;;.-..000000000000:000009;0000..--:@----...
@M03495:530:000000000-LYBTV:1:2104:10939:8074 2:N:0:ACAGGAAA+TAGACAAT
ATATTTTGCCGTTGATAAACCAGCCTCCCTGTGGTCGTTATCTTGCTCCTTCTGTCGTCAACGAATTTACTAATTTCCAAAGCTCACATGCTGACAGATCGGAAGAGCGTCGTGTAGGGAAAGAGTGTATTGTCTAGTGTAGATCTCGGGGGGGGCGGGGTCCTTATAAAAAAAAAAAAAAAAGAAATAAACTATATAGAATAAGTTTACAAAATTATGACTAATAAGATGTCTGACAAATCCTATATACA
+
DEEDEFFFFFDEGGGGGGGGGGHHGHHHGHHHHHHHGGGHHHHHHHHHHHHHHHHHGGGHGHGGGHHHGHHHHHHHHHHHHHHHHHHHHHHHHFHHHHHHHGGGGHHHGGGGFGHHGHGGHHGGGFGHHHHHBF3GHH3B3B?3222@///<-----<--9..011111::<-=;@=<-<99-..</11110:11<11111111111111:10.000:111<1<B1111111:11B10:/100111<:111
@M03495:530:000000000-LYBTV:1:2104:20139:8077 2:N:0:ACAGGAAA+TAGACAAT
ATATTTTGCCGTTGATAAACCAGTCAGGAGTCCAAAGCTCACATGCTGACAGATCGGAAGAGCGTCGTGTAGGGAAAGAGTGTATTGTCTAGTGTAGATATCGGTGGGGGGCGGAGGACGAAAAAAAAAAAATAATAAAAAATGACAGTGAGTTCTGAAGGCATGAGGAACAAGAAAGCATGATAGAACTAGAGCAAAGGTTTGCGTATGGCGCTGTAGTGATACGGTAACAGATGAATCTATCCGCGCAA
+
CCBCCFFFFFCCGGGGGGGGGGHHHHHHHGGHHHHHHGHHHHHHHHHGBFGHHFGHGFEEGHHGGCGAEEHHHGHHHHHHGHHHHHHBFFGHFF443444B41>1>E//>---9---..---.-.-:;-=-9.00:0:000-.0000:0:0:0000000009.0:0;;0/.//////0:0:0:000000;00:000/0//000.0-..://.-.--.0:0/0:00../..000/:000000000/..----
@M03495:530:000000000-LYBTV:1:2104:5132:8088 2:N:0:ACAGGAAA+TAGACAAT
ATATTTTGCCGTTGATAAACCATTCAGGAGTCCAAAGCTCACATGCTGACAGATCGGAAGAGCGTCGTGTAGGGAAAGAGTGTATTGTCTAGTGTAGATCTCGGGGGTGGGCGGAGAACTTATAAAAAAAAAAAAAACATCAGAACGTAATCAAAGCAGAGCTCAGAGTCAATAAGACAAGTACTTAGCACTAAACGCAACACAGTTATAGACAGTGAATTATGTCGATTGTCGAATCATCAAGTCATATA
+
CBCCBFFFFFCCGGGGGGGGGGHHHHHHHGHGHHHHHHHHHHHHHHHHHGHHHHHHGGFEFGFGGGG0EAGGHGGGHHGHHHHHHGHBBFGGG3443444B4B?/////<///<///=11111>1>1<<@<C@----.;00009;;.....;0000/0//./009;000000:00000//.000000900090000.--:-....000000;00/000000000;0...0.009..0:0:00000000000
@M03495:530:000000000-LYBTV:1:2104:11798:8104 2:N:0:ACAGGAAA+TAGACAAT
ATATTTTGCCGTTGATAAACCAGTCACAACCACTTCTTGCCCTCCAAAGCTCACATGCTGACAGATCGGAAGAGCGTCGTGTAGGGAAAGAGTGTATTGGCTAGTGTAGATTTTGGCGGTTGCACGGCGATTACAAAAAACAAAAAGAGTACTCAAGGCAAACAGTTCGCGCTGCAGGTCAGATGCTGAGCATATACCTGTCACAACACGCTTAATCTCGGGCCTACGCTCCACTTATACCCAATAAATCC
+
BBBBAFFBFFBBGGGGGFGGGGGHBFGGHGGGGHHHHHHHGHGGGHFHHHHHGHCHBEHHHHGHHHHHGGGDFHHGEGCGGGBFHEEHCGEGGHHHGHG3FGHFF34BB444??4/3/E///022//////?/1?110/<...00<../0<0000<0/.....:/;;G.-----;//..9:BFBB0000.;:009;00;9;/0;09....-.99///:/..---;99.DE.:B.;/BBF////.;///9//
@M03495:530:000000000-LYBTV:1:2104:12796:8126 2:N:0:ACAGGAAA+TAGACAAT
ATATTTTGCCGTTGATAAACCAGCTAATCCTGAAAAAAAAATCAAAGCTAAAAACTACAATGCTAAGACCACGATGTGACTGCTATCAAAGTTAGATATATATGTAAATTATTCATCTGTCAAATCCTAGAATTATATCATACCTGCTCCAGCAATCACGACCTGTAATGGTTTAGTGGGTTGTTCACTGTTTCTGAAAAATGAAGATAGTTGTCCAGCTTCCAAAAAGTTTATTGTGTTTTCTAGTGGAG
+
3AAABFFFFFBBGGGGGGGGGGHHHHGHHGHHHHHGHGGEGHHHHHHHHHHHHHGHHHFGHHHHHFHHHGHHGGHGHHHHGHHHHHEHHEHHHGHHHHHHHHHHHHHHHGHHHHHHHHHHHHHGHHGGHFHHHHHHHHHHHHHGHHGHHHHGBGHHGHHCGFGGHHH1FHHGHHFHGHHEDGGGHGHHHGHHGHGHGHEBGGHFHF0GHHHFGGGGFFGHHHHHHFAEDCFGGFFFC9/CFGBFFBBF.CE
@M03495:530:000000000-LYBTV:1:2104:11154:8127 2:N:0:ACAGGAAA+TAGACAAT
ATATTTTGCCGTTGATAAACCAGGACTCAGGCTGGACCAAAGCTCACATGCTGACAGATCGGAAGAGCGTCGTGTAGGGAAAGAGTGTATTGTCTAGTGTAGGAATTGGGGGGGGCGGGGTGATTAAAAAAAAAAAAAAAGAAAAGTCAAGTATTAGAGCGAAAGCAGACGAGAGATGAAGTACAACTGATTGCCCACAAAAGTAACACTGGAAAGATGGGTAGGTCAGTACAGATAGAATAATGACGCTA
+
BBCCCFFFFFCCGGGGGGGGGGHGHHHHHHGHHHGHHHHHHHGHHHHHHHHHHHHHHHEGHGGGGGHHGGGGEFGFHHGGHEHGHFG4FGFH4BFEFG3B4@333B3B3/>>--;------:;0000090-;-9@-;;--...///000:0000009900----9/09/.---.-.0000090;0009900000:00....;/00000;00//00./000./:..000/000000000000000000....
@M03495:530:000000000-LYBTV:1:2104:19615:8212 2:N:0:ACAGGAAA+TAGACAAT
ATATTTTGCCGTTGATAAACCAGAACCATCCAAAGCTCACATGCTGACAGATCGGAAGAGCGTCGTGTAGGGAAAGAGTGTATTGTCTAGTGTAGATATCGGTGGTGGGCGGGTCATTAATAAAAAAAAAAAAAAAAGAAAAACGGTGTCGAGAGTGAACAATGTACGATACGGCTAGGTGGCTATCGACACGATAATCAATGTACTATGTGTGATCGTAGTAGCAAATCAGAGTGTATATACACGAAAAA
+
BCCCCFFFFFCCGGGGGFGGGGHHHHHHHHHHHHHHHHHHHHHHHHHHHHHHHGGGGGGFGGFFEEEFGHHGGHHHHHGHGHHGH4DFGHB34@3444B4?>1?E//>///<///02D11111F11<C--<-;-:--.:.//..-....0..-.-000000/00000...;9..--...0;:A.00/..-.-.9...0000000;00009000.00:./;..0000;00000000000000:000.-9.-.
@M03495:530:000000000-LYBTV:1:2104:19727:8232 2:N:0:ACAGGAAA+TAGACAAT
ATATTTTGCCGTTGATAAACCAGAACCATCCAAAGCTCACATGCTGACAGATCGGAAGAGCGTCGTGTAGGGAAAGAGTGTATTGTCTAGTGTTATTATAGGAGTTGGGGGGAGCATTTAAAAAAAAAGAATAAAGATTACCAAACTTGGGTAATACTGAGCAATAATGTGTTTAATTTTTATTAGAAAATTGCCACAAGCTAAAAACAATTGCTGTAACACAACGTCTTGTTAATCCTACTAAAATGGTT
+
BAAABFFFFFDAFECGBBFGFGHGFHHHHBHHHHHHHHHHGHHGFHGHHHHHHHGEFGGGFFEGGEEFGFGGGAGGEGDGGHHHHBGHDFD3@@444@44433B2333//>---..:00000<CD-9A...0;0;;0;900000..////.;/////////9///////;///.9//////9///;///./9/////;;.9//;///.9:9////////9//;..-..../;/9//9;9//;////;////
@M03495:530:000000000-LYBTV:1:2104:8552:8247 2:N:0:ACAGGAAA+TAGACAAT
ATATTTTGCCGTTGATAAACCAGCCTCCCTGTGGTCGTTATCTTGCTCCTTCTGTCGTCAACGAATTTACTAATTCCAAAGCTCACATGCTGACAGATCGGAAGAGCGTCGTGTAGGGAAAGAGTGTATTGTCTAGTGTAGAGCTCGGGGGGCGGCGGGTCGTTTAATAAAAAAAAAAACCAAAGTGAGGCCCTGCAAGTAACGAACATACACGCATAGAGACTCATACGAACATAATATCCAGGACATAA
+
BABBBFFFBFBBEFCGFGGGGGGHGHHHGHHHHHHHGEGHHHFHHHHHHHHHGHHHGGEGGHGGGHHFHHHHHHHHHHGHHHHHHHHHHHGHHHGHHHHHGGGGGHHGEGGEEGGGHGHFHHFFHHF?GHHDFFHDB?3333332@//>D----9-99-@---.:9/////9/------..;9./////.......9//////.9.9-99///9--..///9./////;...--;////://;//...///
@M03495:530:000000000-LYBTV:1:2104:4395:8249 2:N:0:ACAGGAAA+TAGACAAT
ATATTTTGCCGTTGATAAACCAGAACCATCCAAAGCTCACATGCTGACAGATCGGAAGAGCGTCGTGTAGGGAAAGAGTGTATTGGCTAGTTCCGAACTTGGTGGCTGCGGGCACCTTTAAAAAAAAAAAAAACACATTTAATATTCTAATGTGACAGCAATTAATACTATTAATACCCATAATATTGTATATTAAACAGCAATTCAACTATGACAAAGAAAACATATTGACAGTAATTGATTAGAATCTA
+
3AAAAFFFFFBBGGGFGGGGFGHHHHHHHHHHHHHHHHHHHHGHHHEHHHCHHGGFG?BBGGGGGGGGFGFG3GFHGHFHGHHHH3?FGFG444111/143@B??00?//////?/2?3BF32<</>/-<<<-...;0000000;00000:0<00000;//0009900;0;0000000/0//00000990000000000/..9//////////////.//.;././;::////9///////////////9/
@M03495:530:000000000-LYBTV:1:2104:25597:8280 2:N:0:ACAGGAAA+TAGACAAT
ATATTTTGCCGTTGATAAACCACCCTCCCTGTGGTCGTTATCTTGCTCCTTCTGTCGTCAACGAATTTACTAATTCCAAAGCTCACATGCTGACAGATCGGAAGAGCGTCGTGTAGGGAAAGAGTGTATTGTCTAGTGTAGAGATTAGGGGGGGGGGTGTAAGTTAAAAAAAAACTAAAGAAAATGAATGTATAACATGGACTAGTCTCATATATTAACATAGTCTATAATTACTTCGATGATGACAACTT
+
BBCCCFFFFFDDGGGGGGGGGGGGGHHGGHHHHHHHEGGGHHHHHGHHHHGHGHHHGG1AEGGGAGFFHHGHGHHHHHGHHHHHHHGHHHHHHHHHFHHHGGGGHHFGFGGEFFHHHGHEHGBGGHHHFHGBF3HFFFF333>22>2@20//-<--<---<<1:111<:0-<-<.:1<001./<101:11111:11010/00</0111:1:1111111111111:11:11<1111119.1111110<1<<1
@M03495:530:000000000-LYBTV:1:2104:13574:8302 2:N:0:ACAGGAAA+TAGACAAT
ATATTTTGCCGTTGATAAACCAATCTTGCTCCAAAGCTCACATGCTGACAGATCGGAAGAGCGTCGTGTAGGGAAAGAGTGTATTGTCTAGTGTAGATATCGGGGGGGGGGGGGTGGTTAATAAAAAAAAAAATAATAGAAACAAGTGATGAATGCTGATAATGAATGTACACGAAGCAACACTAAGTAAGAACGAGCAGATACATAATTAGATAGACGTCGACATGGATAAAAGTGTAAGATATTTAGTA
+
CCCCCFFFFFDCGGGGGGGGGGHHHHHHHHHHHHHHHHHHHGGHHHHGHHHHHHHGGGGHHHGGGGEGGHHHGHHHHHHFHHHHHHBFHGFF3B4344BBBF//>/-9>--------;.:0:0B0;:=A@--;.000;0000//:/:000000000000000:0000000000.-..-0:...0/:00000;0/9..--/:00000000000000000:..---..0/000000000;0000000000000
@M03495:530:000000000-LYBTV:1:2104:6541:8337 2:N:0:ACAGGAAA+TAGACAAT
ATATTTTGCCGTTGATAAACCAGCTAATCCTGAAAAAAAAATCAAAGCTAAAAACTACAATGCTAAGACCACGATGTGACTGCTATCAAAGTTAGATATATATGTAAATTATTCATCTGTCAAATCCTAGAATTATATCATACCTGCTCCAGCAATCACGACCTGTAATGGTTTAGTGGGTTGTTCACTGTTTCTGAAAAATGAAGATAGTTGTCCAGCTTCCAAAAAGTTTATTGTGTTTTCTAGTGGAG
+
AAABAFFBFFBBGCFGGFGGGGHHHHHHHGHHHHHFHGGGGHHGHHGFGGFDGHFHGHGHHHHHHHHHHHHHGGHGHHFHHHFHFFFHHHHHHHHHGHHHHHHHGHHGHHHHHHHHHHHHHHFGGHFHHFHHHHHHGHHHHHHHGHEHHHGHFHHHHHHGGGGGHGHGHGHHHHHBFGFHGFCEHHHHHHFHGHGHHHHHHGHFFHEHF0;GHFGFFH/CCFFFBGEGBFFBFEFFBGGGGGEGGGFG.:.
@M03495:530:000000000-LYBTV:1:2104:7440:8345 2:N:0:ACAGGAAA+TAGACAAT
ATATTTTGCCGTTGATAAACCAGCTAATCCTGAAAAAAAAATCAAAGCTAAAAACTACAATGCTAAGACCACGATGTGACTGCTATCAAAGTTAGATATATATGTAAATTATTCATCTGTCAAATCCTAGAATTATATCATACCTGCTCCAGCAATCACGACCTGTAATGGTTTAGTGGGTTGTTCACTGTTTCTGAAAAATGAAGATAGTTGTCCAGCTTCCAAAAAGTTTATTGTGTTTTCTAGTGGAG
+
AA?AABF3DFDAGGFGFBDGGGHHHHHGHHHHHCHFHGGGGHHHHHFFHHHHGH?GHE1FFFHHFDGGHHFHFCFFHFFHFFFGHFFGDGHHFGDHBGGHHHGHHHHHGHHHHHHHEHHHHHHHHHHHHFHHHGHGFHEHHGH0GGHFHHFFCHHHHHHCECGFHGH1FDB<?FFFHHHF<FCCHHHFHHGGDGHHHHHGHHGFHHGH0;GGFGG0CCBFGHGBCGG?EFCBFGGGGGGFBF0FBFGB.C.
@M03495:530:000000000-LYBTV:1:2104:19414:8420 2:N:0:ACAGGAAA+TAGACAAT
ATATTTTGCCGTTGATAAACCAGCTAATCCTGAAAAAAAAATCAAAGCTAAAAACTACAATGCTAAGACCACGATGTGACTGCTATCAAAGTTAGATATATATGTAAATTATTCATCTGTCAAATCCTAGAATTATATCATACCTGCTCCAGCAATCACGACCTGTAATGGTTTAGTGGGTTGTTCACTGTTTCTGAAAAATGAAGATAGTTGTCCAGCTTCCAAAAAGTTTATTGTGTTTTCTAGTGGAG
+
AB?AAFFFFFCCGGFGGGGGGGHHHHHHGHHHHHGGHGGGGHGHHGBFHHHHHHGHHHGHHHGHHHHHHHGHGGHGHHHHGHHHGHHHHGHHHGHHHHHHHHHHHHHHHFHHFHHGFHGHGHHHHHHHHHHHHHHHHHHHHHHFGHHHGHHHHHGHHHHGGGGGGGHHHHFFFGHHHBHGEFGGHHHHHHHHGFFHG00DAGFDDGGGHHHHFHHF0CGH:GFHHFC.CFGGGGGGFBCFFB0FFFFF.09
@M03495:530:000000000-LYBTV:1:2104:22903:8423 2:N:0:ACAGGAAA+TAGACAAT
ATATTTTGCCGTTGATAAACCAAAGCTCACATGCTGACAGATCGGAAGAGCGTCGTGTAGGGAAAGAGTGTATTGTCTAGTGTAGATCTCGGGGGGGGGCGTTCCGCTACAAAAAAAATAAAAAAAGTCAAAGCAAAGCTCGAGGGGAGAAGCAAATCAACAAAAAAACATACAGCGTGAGCGTCTGTAGGAGATGACAAGAAATCATAAGAGGAGGCCGTGAACATGCTTTAAAGATCATAGTACAGCTC
+
ABBBBFFFFFBBGCGGGGGGGGHHHHHCHHFHHHHHHHHHHFGHGFGGHHHGGGGEGGHGFGHHHHFHHHGGH@FFFFFFEF@53444B4B?///-----;--.9...-9///9A-:-./;///--./:////.////./;.-.---.-..9;BB/;/////....--..9/9///-..../-....//////./;////..///////9///..:..9---..////////////////////////;9/
@M03495:530:000000000-LYBTV:1:2104:14959:8429 2:N:0:ACAGGAAA+TAGACAAT
ATATTTTGCCGTTGATAAACCAAAGCTCACATGCTGACAGATCGGAAGAGCGTCGTGTAGGGAAAGAGTGTATTGTCTAGTGTAGGTATCGGGGGGCGCCGGGTCGTTAAAAAAAAAAAAAAAATAGAGCGAAAAATACGTCCGAACACAACAAAAAATCAAGAGCATATATAATCGAGACATATTCTAGCGCACCGTTCACGGATTCGTAGCGTGGCTCGAGTGTGTATATCTACGCACACAGCACATAG
+
BCCCBFFFFFDBGGGGGGGGGGGHHHHHHHHHHHHHGHHHGHHHGGGGHHHGGGGGGHGFGGHGHHFHGHGGFHHDGFHHH55@3334@BE>/E/-----<--9<--99.00<-@A-AFDC---.00<<0-----..00.0..-..--/9..<<...<:00000./:0::0000<0...<./000<00000--9-9<..<00.<-..0.//..-..--.0--90.00:000<0000<-9-<.9.././:<:
@M03495:530:000000000-LYBTV:1:2104:21292:8437 2:N:0:ACAGGAAA+TAGACAAT
ATATTTTGCCGTTGATAAACCAGTCGGACCAAAGCTCACATGCTGACAGATCGGAAGAGCGTCGTGTAGGGAAAGAGTGTATTGTCTAGTGGAGAGATCGGTGGGGGGTGGGGCATGAAAAAAAAAAAAAAAATAGAATCAAAGGCTAGCTAGGAGTACAAGATATATTATATAAGTAGGAGTAAAGGATAAGGATGTACTTGCATCAGACAGTGATATTGGTACTATATGCAAACATTGCACATATGTCA
+
BCCCCFFFFFDCGGGGGGGGGGHHHGGGGGHHHHHHHHHHHGHHHGHGHHHHHGEGGGGFGEGEEG??GHGGHHHHHHHFHHHHFGGGGH313?311B3/?/>E//<------.-/.00<<.<<-<=<@C<9-.00:0000000/.:0.0<0<.<//<0000/0000:0000000000000///<000/0000000::0000000000000/<000000:00000000<000000..<0000000000<00
@M03495:530:000000000-LYBTV:1:2104:17378:8445 2:N:0:ACAGGAAA+TAGACAAT
ATATTTTGCCGTTGATAAACCAGTCAGGAGTCCAAAGCTCACATGCTGACAGATCGGAAGAGCGTCGTGTAGGGAAAGAGTGTATTGTCTAGTGTGGAGTTCTGGGGGGGGGGGGGGCATAAAAAAAAAAAAAAAAAAAAAGAGAATGGAACTGGGTAGTATGAGATGCAAACGCTGTACGGCAAAGAACATGAAAGACGATGATCAGCATAGAGGTCAAGTATCATTGAACACAACGATCTGTAACTCAC
+
BCCDCFFFFFCCGGGGGGGGGGHHHHHHHGFHHHHHHGHHHHHHHHHGHHHHHHGHGGGEFHHGEGGEFHHHHGHHHHGGGHHHHGHB@GFGFFB31313344432>/<---;--;--::00:0;@-9;CF;@--------..//;;0000000;.:0.0:00;00:00000..-..900..---.//.//000000//.-..:0000000000;/0/000000000000000/...-....0:0000000
@M03495:530:000000000-LYBTV:1:2104:17620:8455 2:N:0:ACAGGAAA+TAGACAAT
ATATTTTGCCGTTGATAAACCAGGACTCAGGCTGGACCAAAGCTCACATGCTGACAGATCGGAAGAGCGTCGTGTAGGGAAAGAGTGTATTGTCTAGTGTAGATATCGGTGGGGGGCGGGTGATTTCAAAAAAAAAAAAAAATAAAATGAAAGAGAGAGATAACAGTAGACTGATGAGGGGATGAGTAGGCTAGGCGAGAGTAAAGAGCGGTAACACATTGCTATCACAGATGGTAGTGAATCCAAGTTAA
+
DDDDDFFFFFDDGGGGGGGGGGHGHHHHHHHHHHGHHHHHHHHHHHHHHHHHHHHHHHHHHGGGGHHGGGGGEFGHHHGGHHHHHHHHHHHHBGGHHHF@B34444BFC/>E//@-------.0<<00:0<.@B<-<----<.000<0:0<:0///..<.00<000000:0:00<000/.-...00<000<00../-<--9000<<0//--...000<0000<:0/00000000<00</000<000<0000
@M03495:530:000000000-LYBTV:1:2104:21800:8549 2:N:0:ACAGGAAA+TAGACAAT
ATATTTTGCCGTTGATAAACCAGCTAATCCTGAAAAAAAAATCAAAGCTAAAAACTACAATGCTAAGACCACGATGTGACTGCTATCAAAGTTAGATATATATGTAAATTATTCATCTGTCAAATCCTAGAATTATATCATACCTGCTCCAGCAATCACGACCTGTAATGGTTTAGTGGGTTGTTCACTGTTTCTGAAAAATGAAGATAGTTGTCCAGCTTCCAGAAAGTTTATTGTGTTTTCTAGTGGAG
+
1A1>>FF3D1A>E1CGFFBGGGHHHHHGGHHFHHHGHGGCGHFFHH10GFHHFHEFHFHFFHHHGGHHHHFHGGHGHHFFDDEFHGHHGGBBEGHHHFFHHHHHHHHHHFHHHHHHHHHHHHHHHFHHHHHHHGHHHBGGHHGBGHFFFFBFGHFGHGHGCCGGFGHBGGFGGCFD>1G.>FCEGHHGHGDGHHFEB=GGHGFHHH00FCGGHHBCFHGGG0:00:CBFCFFFGGFFB/;9CFGFGB0FB?
@M03495:530:000000000-LYBTV:1:2104:12356:8553 2:N:0:ACAGGAAA+TAGACAAT
ATATTTTGCCGTTGATAAACCAGAACCATCCAAAGCTCACATGCTGACAGATCGGAAGAGCGTCGTGTAGGGAAAGAGTGTATTGTCTAGTGTAGGTCTCGGTGGTGGGCGGGTCATTTATAAAAAAAAAAAAAAAGCAAACTGTCTGCAGCGGAGTTCGAATCAACCACATCAAAATATTGACAATAGTGAGAATCAAGAATTCACATTAGATCGTATAAGACAAGTGATATACTACGACTGCATTGCGA
+
BCCCCFFFFFDDGGGGGGGGGGHHHHHHHHHHHHHHHHHHHHHHHHHHHHGHHHGGGGFFGGGGGEFGHHHGHHGHGHGHHHHHHBFHHFHG4B3334443?1>E/////>//</022211?@=FGD?--A<--<-.<0/0.0:00000<00----./0...<.00/.<..00<0000:<000000000000000000000/0000000000<00.:.<0:000//.:000:000000...<.<0:0<0.-
@M03495:530:000000000-LYBTV:1:2104:4221:8567 2:N:0:ACAGGAAA+TAGACAAT
ATATTTTGCCGTTGATAAACCACCCTCCAAAGCTCACATGCTGACAGATCGGAAGAGCGTCGTGTAGGGAAAGAGTGTATTGTCTAGTGTTGAATTTGGGTGGGGCGGTATGATTACAAAAAAAAATAAATATGCAAGAGAATAGCAAAGCTAGTCTTTAAAACAAAAGATGTAAGATATAGCTCCTGTAAAATCTACTACTCGAATTCATGATGCACGTCAAGTACATTCTAGCTCTAGTATATAATAAA
+
AB3A?FFFFFBBGGGGGDGGGGCFGHHGHHHHHGHCHHHHHHHHHHHGHFHFFFGCCFAAEEEGGGGHGFHHFHHHHHHHHHBBDFGD3B4144444@4111//>////</1?@@2111??/>-@-010<<=00000</.//0<0000///0<:000000;000:..;9CF000009;00900009//000000/00009000.;././9:9//////...../9///////;///;B////9B///;///
@M03495:530:000000000-LYBTV:1:2104:25652:8567 2:N:0:ACAGGAAA+TAGACAAT
ATATTTTGCCGTTGATAAACCAGTCTCCAAAGCTCACATGCTGACAGATCGGAAGAGCGTCGTGTAGGGAAAGAGTGTATTGTCTAGTGTAGATTTCTGTGGTGGCCGGGTCTTTAAAAAAAAAAACAAAAAAAACATAGAATTTATGACCATGACTGTCCTACCGAATATCCACCCCCTCACCATACAACTAACCTATGACCGTGTCTGTGTAGCGTCTATCATGCGTTCCAACTACTTCAGTACACTCA
+
ABBBCFFFFFCCGGGGGGGGGGHHHHHHHHHHHHHHHHHHHHHHHHHHHHHGFGGHHHGGEGEGHFGGGHHHHFHHHGFHHH5F4FHGE4434444B4B44221>11>////2??44?B3EBGC>//?/?0=/--..0=00000000000<<<000;0000000.-.-..00000..---9...000/0000000.0;B0000-.;./00000000-;.:.;;0000..../000/0000:00900000//
@M03495:530:000000000-LYBTV:1:2104:21829:8573 2:N:0:ACAGGAAA+TAGACAAT
ATATTTTGCCGTTGATAAACCACCCTCCCTGTGGTCGTTACTTGCTCCTTCTGTCGTCAACGAATTTACTAATTCCAAAGCTCACATGCTGACAGATCGGAAGAGCGTCGTGTAGGGAAAGAGTGTATTGTCTAGTGGAGAATTCGGGGGTGGGGCGGTCCTTTAAAAAAAAAAAAGTAAAAAAATGGAGGGAACATTCCAGTACAGGCATAGAATGATAGAGTCGGATAATAAGCAAATGAAGGTACTAA
+
ABCCCFFFFFCCGGGGGGGGGGGGGHHGGHGHHHHHGGGHGHHHGHHHHHHHFHHGGGHGHGGGHHHHHHHHHHHHGHEGHHHHHHHHHHHHHHHHHHHGGGGHHHGGGGGGGHHHGHHHHHHHHGHHHHFDFFFD302?202>2/=//A-<---.-:---;00;0000-;--B99.000000-9:;00/.-..9/00:00000000/..000;090:009000;---9.9090000/0090000000000
@M03495:530:000000000-LYBTV:1:2104:25162:8587 2:N:0:ACAGGAAA+TAGACAAT
ATATTTTGCCGTTGATAAACCAGTCTCCAAAGCTCACATGCTGACAGATCGGAAGAGCGTCGTGTAGGGAAAGAGTGTATTGTCTAGTGTAGATGTCTGGGGTGGTCGGGTCATTAGAAAAAAATAAAACAGATAGAAAGGTGCACCTTGCTGAAGAGTATGTCTCATGCAAGGTGCCGAAAACAGCTCCGATCGCGATCAGTGTTCGTATGGTGCGTCTGTCTGATGTGAGCGAACTGTACCATATGTGA
+
CCCCCFFFFFCDGGGGGGGGGGGHHFHHHHGHHHHHHHHHHGHHHHHHHHHGGGGGHHEEFGGGHHGGGHHHGFFFGHGHGH5FFGHHF@4@444B44B32/?//>3/////0DB4444?B0//0>2222/=2222D211011111001==1>111101<1>>11=11110<0.000<-----/.::000:-.--.:--..000;009.///;000-.-..0000000;0900----.0900;00:00000
@M03495:530:000000000-LYBTV:1:2104:23845:8627 2:N:0:ACAGGAAA+TAGACAAT
ATATTTTGCCGTTGATAAACCAGCTAATCCTGAAAAAAAAATCAAAGCTAAAAACTACAATGCTAAGACCACGATGTGACTGCTATCAAAGTTAGATATATATGTAAATTATTCATCTGTCAAATCCTAGAATTATATCATACCTGCTCCAGCAATCACGACCTGTAATGGTTTAGTGGGTTGTTCACTGTTTCTGAAAAATGAAGATAGTTGTCCAGCTTCCAAAAAGTTTATTGTGTATTCTAGTGGAG
+
BBBBBFFFFFBAGGGGGGGGFGHHHHHHHHHHCHBGHGGGEHHHHGHEHEGFFHEHHFHHHHHHHBGEHHGHDEHEGHFFFEHHGF?GGH3FHHGHHGHDFHHHGHGHHBGHBGHHBGHHHHGHHFHHHGGFFHGHHBBGGHFFFH0FHGFGGHEFFHHGGGGGHHHHGFHFHGH11>GEA<@DHFFHHHHHFGGHGBDF.CFHHHHHHHGCFGGHFG/GCGFGGFHEDFBFGGFFFGGBBFGGFE0BACE
@M03495:530:000000000-LYBTV:1:2104:5657:8652 2:N:0:ACAGGAAA+TAGACAAT
ATATTTTGCCGTTGATAAACCAAAGCTCACATGCTGACAGATCGGAAGAGCGTCGTGTAGGGAAAGAGTGTATTGTCTAGTGGAGGATACGGTGGTGGGCGGTGTATTTATAAAAAAAAAAAAATAGGGAACATTTGTGTATTAAGGTCCTCATAGACCAAAAATTAAGAATTAAATACCTTCATGCAAGATTGGAGAACGGACTTTATCATTTTTCATTCTTGATGACGAGGAAAAAATTCTATTTCATG
+
BABBBFFFBFDBA?GGFGGGFGHHGHGHHHGFHHHHHHHGHFHFGGGGHHFGEEA0EB2DDFFFHGEFEGFBGDD55FFBFD131>1333B12?A111//>////?B33333FF32@<///><-000<.<..<0000<<<000:00;00000000000:/.;.A.;C00;00000000;90;/0900900;00090BB.9...--/9///9/////99/////;/9B//..;9-9/9.9.//9//;/9;//
@M03495:530:000000000-LYBTV:1:2104:12698:8695 2:N:0:ACAGGAAA+TAGACAAT
ATATTTTGCCGTTGATAAACCAGGACTCAGGCTGGACCAAAGCTCACATGCTGACAGATCGGAAGAGCGTCGTGTAGGGAAAGAGTGTATTGTCTAGTGTCTAGCTCGGTGGTGGGCGGGTCATCCATATTATAAATGTAGGTGGTGGGAGGTCGGTGAGTCTCAGAAAGGCTGGCGGTCAGACGACGCTTTGGCCGCCATTGGTGTCCGCACGATCTGAAGAGGGTCATGGTTGCTAGAGGTGTGTGTGG
+
A?AAAFFFFFDAGGFGGCFGG00CF00BCGGFHFCAGGHGHHFGHF1GHFHHFHHHBAFBHEEFGAF0EEA>>>?0FFEGFEG00GGGDHHEBFGHHHB2222@121///>/////?///><F?1111>11<111111>11111.<..-<CC.<---.;.0000;000/9../..;----.9099-;;----////---9-/9:/9-//---------/////--9-;-/////--/////-9-/------
@M03495:530:000000000-LYBTV:1:2104:17223:8698 2:N:0:ACAGGAAA+TAGACAAT
ATATTTTGCCGTTGATAAACCAGCTAATCCTGAAAAAAAAATCAAAGCTAAAAACTACAATGCTAAGACCACGATGTGACTGCTATCAAAGTTAGATATATATGTAAATTATTCATCTGTCAAATCCTAGAATTATATCATACCTGCTCCAGCAATCACGACCTGTAATGGTTTAGTGGGTTGTTCACTGTTTCTGAAAAATGAAGATAGTTGTCCAGCTTCCAAAAAGTTTATTGTGTTTTCTAGTGGAG
+
ABBBBFFDFFBBGGGGGFGGGGHHHGHGHGHGGFFBGGGGGHFGHGFFHFDFHHGHHGHHHHHHFHFHHHHHGEHEGHGGFGGHHHFHBGHFGHHHHHHHHHHHHHFGHGHHHHHHGHHHHHHHHHFHFHGHHGHHHFHHHHHGGHCGFFHFHHGHGGHGGGGGFGHHHHHGFGHHHHHGDGGGHHFFHFGHHHHHFHFHHHHGBBGFFHGFFHFCGGCBGGFGHHF?DFCFGGGGGGFGGGGFBCFG?FE
@M03495:530:000000000-LYBTV:1:2104:12656:8700 2:N:0:ACAGGAAA+TAGACAAT
ATATTTTGCCGTTGATAAACCAGCAATGTCACAACCACTTCTTGCCCTCCAAAGCTCACATGCTGACAGATCGGAAGAGCGTCGTGTAGGGAAAGAGTGTATTGTCTAGTGTAGATATCGGCGGGGGGCGGGGCATTCAAAAAAAAAAAAAAACACGATACATATATGAAGACCTAGTAGAATGATCTAAATAATTGTAGTACGCTCACGGACTGTGATACGTCACACGAGCACAAATCGTAGTCACTCTG
+
CCCCCFFFFFCCGCGGGGGGGGHHHHHHHHGHHHGGGGHHHHHGHHHHHGHHHHHHHGHHHHHHHHHHHHHHHGGGGHHHGGGGGGHHHHGHHHHGHHHGFGGHDFBHFD34?34444?///>>//---;-----/9:0090;-=@9;;--9-....9..-00000000000/;000090;;000000000000000000009..9..0..---.000009.;...09;----9//.00..:.:00000:0
@M03495:530:000000000-LYBTV:1:2104:9967:8721 2:N:0:ACAGGAAA+TAGACAAT
ATATTTTGCCGTTGATAAACCACCCTCCCTGTGGTCGTTATCTTGCTCCTTCTGTCGTCAACGAATTTACTAATTCCAAAGCTCACATGCTGACAGATCGGAAGAGCGTCGTGTAGGGAAAGAGTGTTATTGTCTAGTGGAGATATCGGGGGGGGTGGGGTACGATAAAAAAAAAAAAGAAAAAGTATCAAAGAAGTATATGAAATATATGAGTGATTATAGAATAAGATAATAGCATAAGAAGGCAACCA
+
CCBCCFFFFFDCGGGGGGGGGGGGGHHGGHHHHHHHGGGHHHHHHHHHGHHHHHHHGGFGGHGGGHHHHHHHHHHHHHHHHHHHHHHHHHHHHHHHHHHHGGGGHHHGEFGGGHHHHGHHHHGHHHHHHHHHDFFHHH302/2=D2D=///>-=;9-9--;.0..:..:;0-@>---:...//:.0000000:/./0000;00000000:0:000000000000;00:00;00000:000000/.....:.
@M03495:530:000000000-LYBTV:1:2104:12617:8725 2:N:0:ACAGGAAA+TAGACAAT
ATATTTTGCCGTTGATAAACCAGCTAATCCTGAAAAAAAAATCAAAGCTAAAAACTACAATGCTAAGACCACGATGTGACTGCTATCAAAGTTAGATATATATGTAAATTATTCATCTGTCAAATCCTAGAATTATATCATACCTGCTCCAGCAATCACGACCTGTAATGGTTTAGTGGGTTGTTCACTGTTTCTGAAAAATGAAGATAGTTGTCCAGCTTCCAAAAAGTTTATTGTGTTTTCTAGTGGAG
+
BBBCCFFFFFBBGGGGGGGGGGHHHHHHHHHHHHHGHGGGGHHHHHHHHHHHFHGHHGGHHHHGH5FHHHHHFGHGCGHHHFHHHHHHHFFHHHHHHHHHHHHHHHHHHHHHHHHHHHHHHHHHHHHHHHHHHHHHHHHHHHHHHHHHGHGGHHHHHHHGGGGGHHGGFHHHHHGHFHFA>FGGHHGHHGGGHHHHGHHHCGFH0GGFHHHFHHGGGHGFHHFHF0G.CBFGGGGGGGGGFGGGFGGGEBE
@M03495:530:000000000-LYBTV:1:2104:8063:8746 2:N:0:ACAGGAAA+TAGACAAT
ATATTTTGCCGTTGATAAACCACCCTCCCTGTCCAAAGCTCACATGCTGACAGATCGGAAGAGCGTCGTGTAGGGAAAGAGTGTATTGTCTAGTGTAGATCTCGGGGGGGGGGGGGTCATAAAAAAAAAAAAAAAAAGAATTATAGAGGCGGGAGCACAGAACATATCAATAATAGTGATCGTACGCAAGCGCTTACTGCAACGAAGGCAGAGATAGTCTGATTCGGTCTTAAATTGCAAATGCAATAAGA
+
BCCCCFFFFFCCGGGGGGGGGGGGGHHGGHHHHGHHHHGHHHHHHGHHHHHHHHHHHC1FGHHGGGGGEGHGHHGGHHHHHGHHHHHHGHHHF4B4434444411///--;------:::000009->-=-;-;-;-...00000000/.-----...//90//0;0;00000;9000009./:;-..:-..-.:.0000000-....;..../000000000:0.....00000000000000000:0:0
@M03495:530:000000000-LYBTV:1:2104:3418:8752 2:N:0:ACAGGAAA+TAGACAAT
ATATTTTGCCGTTGATAAACCAGAGGACTCAGGCTGGACCAAAGCTCACATGCTGACAGATCGGAAGAGCGTCGTGTAGGGAAAGAGTGTATTGTCTAGTGTAGATATCGGTAGGGGCCGCGTCGGTAAGAAAAGAAAACGAGATGAAAGCAAAGCACTGTACTACTATGACAATTTCTACTAGCGTACAGGAATTGGACATGCAGACTTAGCTAACTTCACATAGAGAATTCAATCGCTGTGTCTGCTAA
+
AABBBFBDFFD2EFEGAFDGBGHHAFHFFFFHFHCCFHGHHHHBCH3FDGGHHHHGHH3FHHGFE1BBBFFEGGGGA2BBFEFFFGHB@FF4G444BGE@344BB4444?///>/?//<<//////></111000/0?<0-<...111=0////<///0/00000:0000000;0000000000/-..-;0/./:00/0/00000009/0009000/00/////9////////////.....//9//////
@M03495:530:000000000-LYBTV:1:2104:25619:8767 2:N:0:ACAGGAAA+TAGACAAT
ATATTTTGCCGTTGATAAACCAGTCTCCAAAGCTCACATGCTGACAGATCGGAAGAGCGTCGTGTAGGGAAAGAGTGTATTGTCTAGTGTAGATATAGGGGGGGGCGGGGGGCTTTAAAAAAAAAAAAAAAAAAAAGAAGAGCGATGTGTGATGACAGTCAAATTTGTACTATGCTGTTCCTTTGTGATACTGTTTGCTCACGAGTGTAGGGTGCGCGCAGACATACTTATAGATGCCATCTATCGTCAAT
+
BCCCCFFFFFCCGGGGGGGGGGHHHHGHHHGHGHHHHHHHHHHHHHHHHHHGGGGFHHFGFGGGHHHHGGHHGFGFGEGGHHGGHHHH@44344@4443C>E@-----;-----;/00:B0--:-;-------::;..9/09/--...0090000000009000000000900000000:000009/00;000900/00090..-.:0000./9.-------./;09000000000000000000.9...:
@M03495:530:000000000-LYBTV:1:2104:13800:8780 2:N:0:ACAGGAAA+TAGACAAT
ATATTTTGCCGTTGATAAACCAGAACCATCCAAAGCTCACATGCTGACAGATCGGAAGAGCGTCGTGTAGGGAAAGAGTGTATTGTCTAGTGTAGATCTCGGTGGTGGGCGGATCATTATAAAAAAAAAAAAAAAAAAACAGAAGCTACGAATAGAAAGTAATGAATAATGATGTGAGAAAATTACTCGTAAAAGACAGATGGAGCAAGAACGATGACACAACACGTCGTCATGTAGATAAATGTGGAAGA
+
CCBCCFFFFFCCGGGGGGGGGGHHHHHHHHHHHHHHHHHHHHHHHHHHHHHHHHGGGGFGHGGGGEEFGHHGFHHHHHGHGHHHHFHFHHHB@@B444@41F?EE?/?//>////03BF322>GFGCFGCC----<---..//000010.....01:1011111111111<1111<11:10/1001<1.....1<.:///110://./</:B....:000/.....<.--..:1111:1111111<000/.
@M03495:530:000000000-LYBTV:1:2104:9709:8841 2:N:0:ACAGGAAA+TAGACAAT
ATATTTTGCCGTTGATAAACCAAAGCTCACATGCTGACAGATCGGAAGAGCGTCGTGTAGGGAAAGAGTGTATTGTCTAGTGGAGAGAACTGTGGGGGGGGGGGACCTATAAAAAAAAAAAAAGAAATTATCACTATGTGTTGCCCAGCTAGAACAGGAAATTAAACGCGTACGGCGTGCCGCCAACAGACACGTCACAAGCGTCACACCTAATGATAGTACAGAGAGCTCCCATACGAGTAAAGCATAGT
+
CCCCCFFBFFBAEFGGGGGGGGHHHHHGHHHHHGHHHHHGHHGFDFGEEHHGGG?FGHFGGA3GHHFHHHHHHHH@DGHHH5131@11@@3B44?1//----;--:.9///;;F/---@-:--...;/9/////////9///.////;;////////..9////;//.--:-9-.---9;.-----;.//.//..9..9/.....;.//./;/////:/;//:/9//../9/.////...:./////////
@M03495:530:000000000-LYBTV:1:2104:18780:8848 2:N:0:ACAGGAAA+TAGACAAT
ATATTTTGCCGTTGATAAACCACCCTCCCTGTGCGTTATCTGCTCCTTCTGTCGTCAACGAATTTACTAATTCCAAAGCTCACATGCTGACAGATCGGAAGAGCGTCGTGTAGGGAAAGAGTGTATTGTCTAGTGAAGAGTACGGGGGGCGGGGGGTCATGTAAAAAAAAAAAAACACTGGTCAAGTGTGGCGGTGTCGTGGTCTCTAAAAGAGTGGGGAAGTGTGGAAGAGCTGGATGTATGAACCAGTG
+
BCBCCFFFFFBCCGGGGGGGGGGGGHHGGHHHHHGGGGHHHHHHHHHHHHHHHFGGHGHFGGHHHFHHHHHHHHHHHHHHHHHHHHHHGGHHHFGHHGGGGHHHGGGGFGHHHHGGFGHFFFHHHHHG3FHHHHD33330333/?///-----;---9.000000099:---9:9...00/:B0000090..----90....90000;;000./00..-..;;000.00/../;0/.000000:00...0;
@M03495:530:000000000-LYBTV:1:2104:14404:8875 2:N:0:ACAGGAAA+TAGACAAT
ATATTTTGCCGTTGATAAACCAAAGCTCACATGCTGACAGATCGGAAGAGCGTCGTGTAGGGAAAGAGTGTATTGTCTAGTGTAGAGCTCGGTGGGGGGCGGGGCATTAAAAAAAAAAAAAAAAAAAATAAATAATAAAATGAGATTATATATAAATAAAAGAATGATAGAAAGTATCTCATTACGAACAACTCTCATGTGTAGAATGTGACTAGTGTTGTTAATATTTAGATAACTAAGTACTAAGAACT
+
CCDCCFFFFFECGGGGGGGGGGHHHHHHHHHHHHHHHHHHHHHHGGGGHHHGGGGEEHEFHGHHHHHHFGHHHHGFGHHHHG55B434@B1>1?E///------9<<:1111:<=>AA@=B9@-<---.01111111:1110111111<111111111:1<1.:0101111110111:11111119..--/.00100111:<1:1111111111011:1./.11<:1<1110<11<<10:111111001/1
@M03495:530:000000000-LYBTV:1:2104:9627:8878 2:N:0:ACAGGAAA+TAGACAAT
ATATTTTGCCGTTGATAGACCAGGACTCAGGCTGGACCAAAGCTCACATGCTGACAGATCGGAAGAGCGTCGTGTAGGGAAAGAGTGTATTGTCGAGTGGAGTTTTCTGGGGTGGGGGGTAACTTTTCTAAATATACATAAAAATTGGTTGAAATTTTTGTAATAAACACGACATGGTGATGAAGAAGGCTTGTTATTCTACTATAATTGGGATTAACATGATATCGCATGGTCGGAAAGGTTTTTGGATT
+
BBBBBFFBFBDAFGCGF5BEGFAFGECCCGGFHGGFGFGHHFCFCHFHHHGFHDFBFHEGGGDEEFC2EFFE>ECGFFCGFAE?GDFFB@EFE41?EH113/333444BB2E/>////9::/00;0000;0;0;000;;;CB;C.BFFF9DFBFF///B-;/:/F//:/..-;-./.;///::9///;..//-;///9////;////////../;///9//9/;B/...:;.//-9-.;:.://..-9//;
@M03495:530:000000000-LYBTV:1:2104:6101:8882 2:N:0:ACAGGAAA+TAGACAAT
ATATTTTGCCGTTGATAAACCACCCTCCCTGTGGTCGTTATCTTGCTCCTTCTGTCGTCAACGAATTTACTAATTCCAAAGCTCACATGCTGACAGATCGGAAGAGCGTCGTGTAGGGAAAGAGTGTATTGTCTAGTGGATAGATCGGGGGGGGGCGGGTGAATAAAAAAAAAAAAAGAAATAAAAAAATAGAGAAAAGAGAATCAATGATGAGCAATATAATGAGTGAACAAGTTAACGTGAGTACAACA
+
DDDDDFFFFFDDGGGGGGGGGGGGGHHGGHHHHHHHGGGHHHHHHHHHHHHHHHHHGGFGGHGGGHHHHHHHHHHGHHHHHHHHHHHHHHHHHHHHHHHHGGGGHHHGGGGGGHHHHGHHHFGHDHHGGHH3BGFHGF0222222DCD/>C--@--9----.0111110<-<--=-@.../111110--.0011100//.//00110111111000/0111111111011:1//11:11./..91111<0.
@M03495:530:000000000-LYBTV:1:2104:17654:8887 2:N:0:ACAGGAAA+TAGACAAT
ATATTTTGCCGTTGATAAACCAGGACTCAGGCTGGACCAAAGCTCACATGCTGACAGATCGGAAGAGCGTCGTGTAGGGAAAGAGTGTATTGTCTAGTGTAGAACTTGGTGGGGGGCGGCTCATTAAAAAAAAAAAAAATAAAAAGGTAGATTGGGGAGCGGGGCATATAGGTGAGGAGAGGGTGACACGAAGAAAGTGACTCATTAGAAGACGCGGTAAGCGAAGGGTGTGTTGGTCGTATGTCGCAGTG
+
BCCCCFFFFFDCGGGGGGGGGGHGHHHHHHGHHHGHHHHHHHHHHHHHHHHHHHHHHHHHHGGGGGHHGGGGGGGHHHGHHHHHHHHFHFHH4FFGHH3BBB44@34DF3?E///---9--.<0:000<0@DFFCA---.<0000..0:00000..-.-.------<00000000..<........:00.-...//000000000000000:/.---...00<.--.9..-.:/...0--.//00..-.<0
@M03495:530:000000000-LYBTV:1:2104:21030:8915 2:N:0:ACAGGAAA+TAGACAAT
ATATTTTGCCGTTGATAAACCAGGGACTCAGGCTGGTCCAAAGCTCACATGCTGACAGATCGGAAGAGCGTCGTGTAGGGAAAGAGTGTATTGTCTAGTGGAGATAGTGGTGGGGGCGGGGTTCGTAAAAAAAAACAAACTACACAAGCAGTATGGAGCAGCACTAGGCAGCACAACCAATCCCTCGATAGTTTGATTCAGTAATAGTCTGCACTTAACACTGACGTGTCTAAGACACAGTTGCCCATATG
+
BBBABFFBFFBBGGGGGGGGGGFGEGGHHHGCHHHGHHHHHHHGHHHHHHHHHHFHHHBGHHGGGGHHEG?EF@FHEHHGGHHGFGBFBBGHH@FGGHHH1313343?40B?>@/////----.-./..:0@AC@.9.;.0;///;...:/;0//./...9...9/////........../;.//.-.9..//////9///////9//////////9////////..././//;///...//9////////
@M03495:530:000000000-LYBTV:1:2104:19315:8944 2:N:0:ACAGGAAA+TAGACAAT
ATATTTTGCCGTTGATAAACCAGGACTCAGGCTGGACCAAAGCTCACATGCTGACAGATCGGAAGAGCGTCGTGTAGGGAAAGAGTGTATTGTCTAGTGGAGATCTCGTGGGGGGGGGGGTCATTTAAAAAAAAAAAAAAAAAAGAGAATTAATGATACGTTGATGAGAGTAGATAGAGACGAGTAAGGATGAGATAGATAGGGCTGCTTATTGTAAGATGTAGACTCAGAGAGAAAAAACAGTAGAGAGC
+
BCCCCFFFFFCCGGGGGFGGGGHGHHHHHHHHGHGHHHHHHHHHHHHHHHHHHGHGHHHGHGGGGHHHGGGGEGHHHHGFHHHHHGGFHHHH4FEGHH3131333D40///>/<-------..0900:9:B-;99:-;99;---..//90000000000.0/..0000000000:000::/.9-;.;009000000000;00/./...00000:00000090;000009000/..00/.-../000000..
@M03495:530:000000000-LYBTV:1:2104:15600:8949 2:N:0:ACAGGAAA+TAGACAAT
ATATTTTGCCGTTGATAAACCAGCTAATCCTGAAAAAAAACTCAAAGCTAAAAACTACTATGCTAAGACCACGGTGTGAATGCTATCAAAGTTAGATATATATGTAAATTATTCATCTGTCAAATCCTAGAATTATATCATACCTGCTCCAGCAATCACGACCTGTAATGGTTTAGTGGGTTGTTCACTGTTTCTGAAAAATGAAGATAGTTGTCCAGCTTCCAAAAAGTTTATTGTGTTTTCTAGGGGTG
+
A1AA13@3BDDAA1A3B3BA10FECBAFGHHHBGFG0EEE/BAF1110B1B1FD/1B11D2GFGF2AF1>0FA///>/122B1@@2F22B1B222B2FH22F222BDD2FD2G2BG22F22F21>11BF111BFGH2GGE2>BFGHHFBH1F0C01111C?GC/0FGHFF1?1?G1GGA/CFCAGHHFFF1><G0==<<G.<<<<D00GEB0CGGHBC/0CCBGFB..A0900CF0BF/:C/0;000..:-
@M03495:530:000000000-LYBTV:1:2104:19159:8969 2:N:0:ACAGGAAA+TAGACAAT
ATATTTTGCCGTTGATAAACCAGCTAATCCTGAAAAAAAAATCAAAGCTAAAAACTACAATGCTAAGACCACGATGTGACTGCTATCAAAGTTAGATATATATGTAAATTATTCATCTGTCAAATCCTAGAATTATATCATACCTGCTCCAGCAATCACGACCTGTAATGGTTTAGTGGGTTGTTCACTGTTTCTGAAAAATGAAGATAGTTGTCCAGCTTCCAAAAAGTTTATTGTGTTTTCTAGTGGAG
+
AAABAFFBFFDAEECGGGGGGGHHHHHHGHHHGHBGHGGGGHGFHHFHHHFHFEE3GHCDGHHHGFGHHCGHGGFEFFHHHGEHGHHHHHHDGHFFGFHHHGHFFHHGHHHGHHHGGHHBHHHHHHFHHGEGHHHGGHHHHHFFHHHHHHHHHHFFG2FAEGGGHHBFFGHFHFBFFFFE>.CEEFFHHFHHHHHHDFGGHFHBDBCHFC;GFGFCGFFGBCFGCG:9EFGGFGGGGGFGFFGGGGGB.0E
@M03495:530:000000000-LYBTV:1:2104:15120:8971 2:N:0:ACAGGAAA+TAGACAAT
ATATTTTGCCGTTGATAAACCAGGACTCAGGCTGGACCAAAGCTCACATGCTGACAGATCGGAAGAGCGTCGTGTAGGGAAAGAGTGTATTGTCTAGTGTAGATCTCGGTGGGGGGCGGGGGATTATAAAAAAAAAAAGAAAAGAATACATAAAAGTGAGGATGATTAATGTAAGTCAGACATAAGGAAGTGCGAGAATCTAGTGAGACAAGTGTACCAAAACAGATAATGGGACGATATTTCAGACACGT
+
BCCCCFFBFFCCGGGGGGGGGGHGHHHHHHHHHHGHHHHHHHGHHHHHHHHHHHHHHHHGHGEGGGHHGGGF>EHFFHGGHFGGGGHFGHHHB@BGHH3@4B44@4B0?/E////--------.:000000;@>-=-;...///..000:0000099000.0/00009000000;;;0:00/:0000;/.;00-.--.00000900000/:.:0000000....//;00000./.--..-0000009//..
@M03495:530:000000000-LYBTV:1:2104:14215:8972 2:N:0:ACAGGAAA+TAGACAAT
ATATTTTGCCGTTGATAAACCAGGACTCAGGCTGGACCAAAGCTCACATGCTGACAGATCGGAAGAGCGTCGTGTAGGGAAAGAGTGTATTGTCTAGTGTAGATATGGGTGGTGGGCGGGGCATTTTAAAAAAAAACAAAAAAAAAAAAAAGAGGCAAAGAGTATTGGACATGCACTTAAAAAGAGTAATCTACAAGTCTTTACTGAGACCAATTGTGTCTTGATGGAGTGTAATAGATAACAGTATCCAG
+
DEEDEFFFFFCCGGGGGGGGGGHGHHHHHHHHHHGHHHHHHHHHHHHHHHHHHGHHHHHHHGGGGHHHGGGGEFGHHHGGHHHHHHGHFHHH4F4GGHF44B444B43?3///?///<//---0><11<1=DCC?:.:..<.@--------<./....<///11111000000000:011110../1:1111111:0<111<11:11010./.010<1/11<11110//:.11:111111<000111:110
@M03495:530:000000000-LYBTV:1:2104:27669:8976 2:N:0:ACAGGAAA+TAGACAAT
ATATTTTGCCGTTGATAAACCACCCTCCCTGTGGTCGTTATCTTGCTCCTTCTGTCGTCAACGAATTTACTAATTCCAAAGCTCACATGCTGACAGATCGGAAGAGCGTCGTGTAGGGAAAGAGTGTATTGTCTAGTGTAGGTGTGGGTGGGCCGCTGGGAATGAAAAAAAAAAAAAATGGACTCAGATTAGGTCGGAAGTACGATGCTACTGGTGTGTACTGCCTGACGCTGCGCTGCAGAGACGGTAGA
+
ACBCBFFFFF@BGGGGGGGGGGGGGGGGGFHGFHFFEFGGGHCGGFHHHHHHHHHGAFAFEHGGGHHHGGHHGHHHHHHHHHHHHHHHHHFHEHHGHHHGEGGGHHHFEEFEFHFHHGFHEG3FBBBGBHHBFBHHH33332222////?DG//>----.01/000=0.<---:--;-.00000/900:090000---..000.....0000000/...;0000/00/9.9.9.:---.900.//....90
@M03495:530:000000000-LYBTV:1:2104:24979:8977 2:N:0:ACAGGAAA+TAGACAAT
ATATTTTGCCGTTGATAAACCAGCTAATCCTGAAAAAAAAATCAAAGCTAAAAACTACAATGCTAAGACCACGATGTGACTGCTATCAAAGTTAGATATATATGTAAATTATTCATCTGTCAAATCCTAGAATTATATCATACCTGCTCCAGCAATCACGACCTGAGAGAGTGTTTAGGAAGCACCTTTTCGTTATAATGGTTTAGTGGGTTGTTCACTGTTTCTGAAAAATGAAGATAGTTGTCCAGCTT
+
>A1AAFF3DFDAGCGGGGGGGGHHHHGHHFHHGFHHHGGGGHHHHGFHHFHHHFAGGBGHGHGGHHHHH0FGEEFEEFFHHHEHHHHHHGHHHHHGHHHHFHHHHGHHEHHHFHHHFHHHHHHGFHFHHHHFHFFHHGHHHHHHHHHHHHFCFHHHHFFG?CCGGHE1FFG?GFGHHGHFHHHHHHHHGHHG<BGGGFHHH0GHHEGHHECFCEACCGHFFFGFFFFFG09CBBBBBFBBFB0B000/:90
@M03495:530:000000000-LYBTV:1:2104:14154:9005 2:N:0:ACAGGAAA+TAGACAAT
ATATTTTGCCGTTGATAAACCACCCTCCCTGTGGTCGTTATGCCCTCCAAAGCTCACATGCTGACAGATCGGAAGAGCGTCGTGTAGGGAATGAGTGTAGTGCCTAGTGAATGGCAGGAGGGGGTGTAGTGGAGTCGTGTAGAATAAAAAGTGACGGTTAGAAGTCGCTGTCCTATATCTCAACTATACAGAATTTCGATTATCATGAGACGTGCTCTCTAGGTAGTAGTTAAACATGCGAATGGCATGAT
+
AA?AAFFFF1A>EE1DEBGGG00AEGF?FBBGHHBFC0/G/G11BC/EF1100AA1BAEHHBGEFBF0GGEF?>E0FHGGF?EC/BFD/0001BB@@1212B1111>>12222100///////<//<1<1001/10//<.0111111111.1<00<-...<00=00.-...00:000000000/9/000000/0000/.00.000;00000.....0//;9/////:9/:/;///////---;9/9//-//
@M03495:530:000000000-LYBTV:1:2104:14809:9043 2:N:0:ACAGGAAA+TAGACAAT
ATATTTTGCCGTTGATAAACCAGCTAATTCCAAAGCTCACATGCTGACAGATCGGAAGAGCGTCGTGTAGGGAAAGAGTGTATTGTCTAGTGTAGATCTCGGTGGTGGGCGGGGCATTAAAAAAAAAAAAAAAAAAATACATAAGTCTGACAAGCAAACTAAACAAGAAGTGACAAGAGTGCATGTGACTAATCTGCAGTCAGACACAGGATGTAGCTCACTGACTCGCAGACCTTAGTGGATATGGTAGT
+
DDDDDFFFFFDAGGGGGGGGGGGHHHHHHHHHHHHHHHHHHHHHHHHHHHHHHHGGGGHHHGGGGAEBFGHGGHHHHHHHHHHGHBGHHHHHG4F444B4B11?11??>/E//<//011111FC@@---::-<---<.000000000000000..//0.00000<./::/000:00./.00<0000000<0000000:0000000///..<:00<00000000000<.--.-..000000.00000000<0
@M03495:530:000000000-LYBTV:1:2104:23045:9054 2:N:0:ACAGGAAA+TAGACAAT
ATATTTTGCCGTTGATAAACCAGCTAATCCTGAAAAAAAAATCAAAGCTAAAAACTACAATGCTAAGACCACGATGTGCCTGCTATCAAAGTTAGATATATATGTAAATTATTCAACTGTCATATCCTAGAATTATATCATACCTGCTCCAGCAATCACGACCTGTTATGGTTTAGTGGGTTGTTCACTGTTTCTGAAAAATGAAGATAGTTGTCCAGCTTCCAAAAAGTTTATTGTGTTTTCTAGTGGAG
+
1AA?A3331D@1AE1333FFBG0BF1GHF3D1BBFD00AEEG1AFGFH1DGDFAAFGB1BFGE2B@11FGHHAEHGHE211FAF1F0B2GFD@G21G2FFFF@B>2>2>2E2G22B12BFGE22B2B2FF11FGFFFHFH22>0BB01FC1B00C<11@BC///0111??<1?<1>==GC..@<>GGHH0D0B0=0<0<0..<<0;G00C00C0000//<:0/000..;9BFCF000;F;FB0B0BFGG0C
@M03495:530:000000000-LYBTV:1:2104:26308:9075 2:N:0:ACAGGAAA+TAGACAAT
ATATTTTGCCGTTGATAAACCACCCTCCCTGTGGTCATTATCTTGCTCCTTCTGTCGTCAACGAATTTACTAATTCCAAAGCTCACATGCTGACAGATCGGAAGAGCGTCGTGTAGGGAAAGAGTGTATTGTCTAGTGGAGAGATCGGCGGGGGGCGGGGCATTATAAAAAAAAAAAAAAACGGACAAGAAAATCTAACTGAATACACCGAGCAACCCTGATTACTTATACATCTCACACAAACATCGAAA
+
BCCCBFFFFFCCFGGGGGGGGGGGGHHGGHHHHHGHHHHHHHHHHHHHHHHHHHGGGGGGGHGGGHHHGHHHHHHHHHHHHHHHHHHHHHHHFHFHHHHGGGGGHHHGEGGFGHGHHGFHGHCGGGGHHHH3?BFHFD0?/2/?>2////A--:--9-----/;0009000;-:;----9-.-..--9.////:000000;0000000/-----/....//0000900900000000000:...;:0./:9
@M03495:530:000000000-LYBTV:1:2104:19351:9076 2:N:0:ACAGGAAA+TAGACAAT
ATATTTTGCCGTTGATAAACCAGGACTCAGGCGGACCAAAGCTCACATGCTGACAGATCGGAAGAGCGTCGTGTAGGGAAAGAGTGTATTGTCTAGTGGAGATATGGGTGGGGGGGGGGTCATTTAAAAAAAAAAAAAAGAAGAAATTGGTGGACAGAATGTCGTGTACAGTAGTAACACAGTCTACAAGTCATGCGCGAACACAGAGAGTGTCAGACAGGTTATCACTCGACACCACCACATATGAGTGC
+
BCCCCFFFFFDCGGGGGGGGGGHGHHGHHHHHGGGGGHHHHHGHHHHHHHHHHHHHGHHGEEFGHHHGGGGEGGHHHGCGHHGHHHGHHHHBFBGHH?0B/B34?B3B??E///--9--9.<1<1:11<BA-@--9<--.../0:<<<1BB.<.00./::1<1....<1:1111:11<10<:00111100111111.<-----/.:0//9<11<111://.<<1011111..-.-.......001111101
@M03495:530:000000000-LYBTV:1:2104:5041:9077 2:N:0:ACAGGAAA+TAGACAAT
ATATTTTGCCGTTGATAAACCAGTCAACGAATTTACTAATTCCAAAGCTCACATGCTGACAGATCGGAAGAGCGTCGTGTAGGGAAAGAGTGTATTGTCTAGTGTAGATCTTGGGGGTGGCCGGGGTATGAAATAAAAAAAAAAAAAAAAGAAAGTTACATGATACAACATATAATTATAAAAAACTCATTATATACTATGTAGAATATTCGTCATACTCTGTCAATGTTATTACTGAGTCACTCTATCAA
+
ABABAFFFFFBAGGGGGGGGGGHGHHHHGGFHHHHHHHHHHHGHHHHHHHFHHHHHHHEGHHHHHHGGGGCGFGGGGEGGHHHGCCHHHGGHFEGHHDGFGHGB44@44444?B//>>//00>/////@221<1??11</>-<<<-----..;/;0000;000000;0/.:09000000/////-.///;///9/////////////////./99.99//////////////9///////;/////;;//9
@M03495:530:000000000-LYBTV:1:2104:21240:9078 2:N:0:ACAGGAAA+TAGACAAT
ATATTTTGCCGTTGATAAACCAGAGGACTCAGGCTGGACCAAAGCTCACATGCTGACAGATCGGAAGAGCGTCGTGTAGGGAAAGAGTGTATTGTCTAGTGTAGAGATAGGGGGTGGGCGGGGGTATAAATAAAAAAAAAAAGAAAAGTATAGAGTACGTGTTAAATATCTGAGTCATGATGATAAACATAGTAACATCGTGAGTGATCATCACACAAAGAGACGTTAGTACACTACAACTGTATGCACAA
+
ABCCCFFFFFCCGGGGGGGGGGHHHGHGHHHGHHGHGHHHHHHGHHHHHHHHHHHGHH3GHHHGGGGHHHGGGGFGHGHHGFHHHGHGHHHHHH@BEGH4B@4B434?433BEE//<//</@---.000000;;09-;----..9///:/;9///://.;//9////////9:///://9//////////9//////:/..././//;///////:.9;//://..:/.;B///:///9////////////
@M03495:530:000000000-LYBTV:1:2104:10920:9102 2:N:0:ACAGGAAA+TAGACAAT
ATATTTTGCCGTTGATAAACCAGCTAATCCTGAAAAAAAAATCAAAGCTAAAAACTACAATGCTAAGACCACGATGTGACTGCTATCAAAGTTAGATATATATGTAAATTATTCATCTGTCAAATCCTAGAATTATATCATACCTGCTCCAGCAATCACGACCTGTAATGGTTTAGTGGGTTGTTCACTGTTTCTGAAAAATGAAGATAGTTGTCCTGCTTCCAAAAAGTTTATTGTGTTTTCTAGTGGAG
+
BBBBBFFFBFBBGGGFGGGGGGGGHHHHGHHHGHHHHGGGGHHHHHHHHHHHHEFHHHGGFHGHH5FFGHHHGEHGHHHHGHHHGGHHHFHHHHFHHHHHHHHHHHHHHHHHHHHHHHHHHGGGHHHHHGFFHHHHGHGHHHHFHHFHHFFFFHHHFGHDDCGGGHHHGHH1?FFDFDGE>FCGHHHFGHHHFGHHHGFHHHFG0:0CGFHBFGHB0;CGHGFBGFC.;BBFFFGGBFCGGFBFFB;0CFE
@M03495:530:000000000-LYBTV:1:2104:25536:9129 2:N:0:ACAGGAAA+TAGACAAT
ATATTTTGCCGTTGATAAACCACCCTCCCTGTGGTCGTTATCTTGCTCCTTCTGTCGTCAACGAATTTACTAATTCCAAAGCTCACATGCTGACAGATCGGAAGAGCGTCGTGTAGGGAAAGAGTGTATTGTCTAGTGGAGAGTACGGGGGGGGGGGGGTCAGTAGAGAAAAAAAAAAAAAATTAGAAGATACAGTGTGGTTCGGAGAGATGCTACGATGATTGATAAGTGAGACACGATTCAGTGCAGTA
+
BBBCCFFFFFCAGGGGGGGGGGGGGHHGGHHGGHHHEGGHHGHHEHFDFHHHHHHHGGGGGHGGFHHGHHHHHHHHHHHHHHHHFHHHGHGHHHGHHHHHGGGGHFHGEGGGCHHFHFHHHFFHHGFGFBHDF3BDHF0BCF?222///<----::--:-../;90000:0/.---------.00;0000:090;0000./.0--.-9..000000...;0:0000000000000//.-.:00;9000000
@M03495:530:000000000-LYBTV:1:2104:18681:9147 2:N:0:ACAGGAAA+TAGACAAT
ATATTTTGCCGTTGATAAACCAGGACTCAGGCTGGACCAAAGCTCACATGCTGACAGATCGGAAGAGCGTCGTGTAGGGAAAGAGTGTATTGTCTAGTGTAGAGGTTGGCGGGGCGCGGTGCCTTTGAAAAAAAAAAACAACACAACCGTAGACAGGACCGGCAAGCAACCTGTAGCAGAGTAGAGGGTGAACGTACTACATGCCGCTACCAGATTAGGTGCGGCCGTAGCACATCCGCAGAAATGATCGA
+
ABBBAFFFFFBBGGGGGGGGGCFGHHHHHGGHHGGHHHFHHHGHGFHHHHGGHFHHFGHHHGEGGFHHGGGGEEGHHHGHGHHFHGGFHHFH4BFGGHHB4343232B/3/////---<.--/000000=0::ACD:-.......;..-.9.://.....--9--.../..9.;//////./////...9.//.9...///////-----.//.///////;9-----...//.///..-;-/;/////;.
@M03495:530:000000000-LYBTV:1:2104:12885:9161 2:N:0:ACAGGAAA+TAGACAAT
ATATTTTGCCGTTGATAAACCAGTCAGGAGTCCAAAGCTCACATGCTGATAGATCGGAAGAGCGTCGTGTAGGGAAAGAGTGTATTGTCTAGTGTAGATGTCGGTGGGGGGTGGCTGCATAAAAAAAAAAAAAAAAACATAAGATAGTGTAATCGATGTAGTCGTCAAGAACCGTACGCAGAGCTGATAGGAGCACACGTATGATGTGTAGTACAGGAGAAGACAGTATATCATGAATCACGAATGCCTAC
+
CCCCCFFFFFDDGGGGGGGGGGHHHHHHHGHHHHHHHHHHHHHHHHHHHHHHHHHHGGFEHHHGGGGFGHHHHGHHHHGHGHHHHHH4GHHHHB@4@@44B41>>EE/>/-:--:.../<000:0--ABA--99---..000000000:0:000..<0.0:0<..<.<00</.-...-..--./00000</0/..:/.9</0<000:0000<0<B0/..../0///0<0000000:000009...00000:
@M03495:530:000000000-LYBTV:1:2104:5541:9183 2:N:0:ACAGGAAA+TAGACAAT
ATATTTTGCCGTTGATAAACCAGGACTCAGGCTGGACCAAAGCTCACATGCTGACAGATCGGAAGAGCGTCGTGTAGGGAAAGAGTGTATTGTCTAGTGAAGATCTCGGGGGCGGGGGTCCCATTAAAAAAAACAAAAAACAAACAAAAACAGTCCACTGGGCAATGGCGGAACATCTCACCCCACTGATACACGGCAGAACTGATCGCACGACGTCTGTAGTGGGTCACCAGGACACAAACTGTAGTGCG
+
AABAAFFFFFAAGGGGGFGGGGCDHHHFHFGCHHGHHHHHFHHHHGFHHHHFHFFHHHBGEGGGGHGFGGGGEFHHHHGHGGE3FBGEDFFD4BFGHH344B33@440//>B///----...00000009--9....9.-.;...9.....;.///////.9...///.;-@-;.;//9/;.99.../:;;//;.-9--;/.;////...-9.--9.9./9///...9.///...;...;..9////99/;
@M03495:530:000000000-LYBTV:1:2104:10678:9231 2:N:0:ACAGGAAA+TAGACAAT
ATATTTTGCCGTTGATAAACCAGCTAATCCTGAAAAAAAAATCAAAGCTAAAAACTACAATGCTAAGACCACGATGTGACTGCTATCAAAGTTAGATATATATGTAAATTATTCATCTGTCAAATCCTAGAATTATATCATACCTGCTCCAGCAATCACGACCTGTAATGGTTTAGTGGGTTGTTCACTGTTTCTGAAAAATGAAGATAGTTGTCCAGCTTCCAAAAAGTTTATTGTGTTTTCTAGTGGAG
+
ABBBBFFFFFBBGGGGGGGGGGHHHHHHHHHHHHGHHGGGGHHHHHGHHHHHHHGHHHHHHHHHGHHHHHHHGFHGHGHHFFGHHHGHHHGFHHHGHHHHHHHHHHHHHHHHHHHHHHGHHHHHHHHHHHHHHHHHGHHHHHHHHHFHHGHHFHGHHFHGGGGGHHHFGHFGHHHGHHHGCGGGHGFFHHFHDFGHHBGG.GHHGHHHGFCHHHHFHHBGFHBBCCCAE9FG0FFFGG;FFGGGGG0BFBE
@M03495:530:000000000-LYBTV:1:2104:7945:9256 2:N:0:ACAGGAAA+TAGACAAT
ATATTTTGCCGTTGATAAACCACCCTCCCTGTGGTCGTTATCTTGCTCCTTCTGTCGTCAACAAATTTACTAATTCCAAAGCTCACATGCTGACAGATCGGAAGAGCGTCGTGTAGGGAAAGAGTGTATTGTCTAGTGTAGATCACAGTGGTGGGCGTGGTATATAAAAAAAAAATAAAAAAATATACTCACAATAGGATACGGTATATAACATCAACAGATAACAACCTACGACTTAATAACCTAATAAA
+
CCCCCFFFFFCBGGGGGGGGGGGGGHHGGHHHHHHHGGGHHHHHHHHHHHHHHHHHGGGHGHHHHHHHHHHHHHHHHHHHGHHHHHHHHHHHGHHHHGHHGGGGHHHGGGGGDGHHHGHHHHGHHHHHHHH3FHHHHHD3D3332@2D@2@>//<///</?1@1111<1<-<-<@.00000--.:000000000:0000;00../:.0000000000/0//900000;./0/....9000;0000::0000
@M03495:530:000000000-LYBTV:1:2104:13992:9319 2:N:0:ACAGGAAA+TAGACAAT
ATATTTTGCCGTTGATAAACCAGCTAATCCTGAAAAAAAAATCAAAGCTAAAAACTACAATGCTAAGACCACGATGTGACTGCTATCAAAGTTAGATATATATGTAAATTATTCATCTGTCAAATCCTAGAATTATATCATACCTGCTCCAGCAATCACGACCTGTAATGGTTTAGTGGGTTGTTCACTGTTTCTGAAAAATGAAGATAGTTGTCCAGCTTCCAAAAAGTTTATTGTGTTTTCTAGTGGAG
+
?B3AAFFFFFBBFEAGGFGGF4FGHFGGGHHHBCHHHGG?EFHFHD5FHHHEGBDGFHBBGHHEHDFGHHHHGCFABGFHFFFDFFHHEGHGGFGEFGHGFFGHHHGHHHHGHFHGFHHGGF?FFHB4FEBEGH4FGGDDGFFFGFEHB1FGFHFHHHGGG@CAGHHGHGG<GFHEHH0FEEDGHHEGHHHHHHHHBGHHHHHHFFHHGHGGHHH0:::GFFHFHH.EGFFFGGGGGGGFC/;FFBCFF0A
@M03495:530:000000000-LYBTV:1:2104:18181:9339 2:N:0:ACAGGAAA+TAGACAAT
ATATTTTGCGTTGATAAACCAGAACCATCCAAAGCTCACATGCTGACAGATCGGAAGAGCGTCGTGTAGGGAAAGAGTGTATTGTCTAGTGTAGAGCACGGTGGGGGGGGGGGGTTTTAAAAAAAAAAAACAAAAAAAAATCGGAATGTGCGCTAAGGTGAATAGTTAAGTGAGAGAGATTTAGTCACAACACAGTTAAACTGATGTCTATAGTGTAAGGCAGGCGGCTTGTGAGATGGGGTGTGAGATGA
+
BBCCDFFFFCBCGGGGGGGGGGHHHHHHGHCFGHHHHHHHHHCHHHHHGGHHHGEGGHGHGGGGGGGHHGGHHHHHHHHHHHHHFGGHGH3B@@43431/>1??C/E--------:..0::0;;--;@A-..:...----.0;....0000.--;.0/00B00000000000:000...00:0000000;9....00000;000;00000:0000000:0/..-.------.00:00:0...-9.;00000
@M03495:530:000000000-LYBTV:1:2104:22148:9374 2:N:0:ACAGGAAA+TAGACAAT
ATATTTTGCCGTTGATAAACCAGTTGGCTCTAGCTGCCATAGCAATGTCACAACCACTTCTTGCCCTCCAAAGCTCACATGCTGACAGATCGGAAGAGCGTCGTGTAGGGAAAGAGTGTATTGTCTAGTGTAGATATCGGGGGGCGGGGGGGCCATAAAAAAAAAAAAAACATATACATATGCGACATAAGTCGTAACTAGTATATAATAATATATATTACACGTCAGTAACATTGTCTGAGATGGTAAAT
+
BCCCCFFFFFDCGGGGGGGGGGGHHHHHHHHHHHHHHHHHHHHHHHHGHHHHHGGGGHHHHHHHHHHHGHGHHHHHHHHHHHHHHHGHHHHHGFGGHHHGGGGGGHGHHGHEFGGHDGGHHHHBGHHGHB4BB444B3/////--;--------./0000:;-@-C----::00000000000..--.000:0.;..;0000000:0000;:00000000000.....0000;0000000000000;0000
@M03495:530:000000000-LYBTV:1:2104:5705:9380 2:N:0:ACAGGAAA+TAGACAAT
ATATTTTGCCGTTGATAAACCAGGACTCAGGCTGGACCAAAGCTCACATGCTGACAGATCGGAAGAGCGTCGTGTAGGGAAAGAGTGTATTGTCTAGTGTAGAGATCGGTGGGGGGGGGGGCATGAAAAAAAAAAAAAAAAAAAAAGAAGTAGAGTAATGAGTGCGGAGAGAAAAGAAAGTGCCTCAGCAGTAAATCACAATAGGCATAATTAGGTACAGAAAGAGAGAGATGACAAAAGATCGTAGAGGA
+
BCCDDFFFFFCCGGGGGGGGGGHGHHHHGHHHHGGHHHHHHHHHHHHHHHHHHHHHHHHHHGGGGHHHGGGGEFFGGHGFHHHHHFGHHHHH4B4GFGE44B43433??/EF///------<</.<0<0<--@-9--<---9----.<.:000000000000000-<---..00//../00000000000.00<00<0000000000<000000000:000000///..<.00<000/./.00./...0/.
@M03495:530:000000000-LYBTV:1:2104:19715:9420 2:N:0:ACAGGAAA+TAGACAAT
ATATTTTGCCGTTGATAAACCAGCTAATCCTGAAAAAAAAATCAAAGCTAAAAACTACAATGCTAAGACCACGATGTGACTGCTATCAAAGTTAGATATATATGTAAATTATTCATCTGTCAAATCCTAGAATTATATCATACCTGCTCCAGCAATCACGACCTGTAATGGTTTAGTGGGTTGTTCACTGTTTCTGAAAAATGAAGATAGTTGTCCAGCTTCCAAAAAGTTTATTGTGTTTTCTAGTGGAG
+
AAABBFF5FFBBCEGGGGGGGGGGGHGHHHHHFHHHHGGEGHGHHEBFGHHGFHGHHGGHHGHHHGHHHGHHG?HE1FGFHEFHHHGHHHHHHHHHHHHHHHHHHHHHHGHHFHHHHHGHHHGHHHGHHHHHHGFHGHFHHHHBGHGHFFCGHGGHHHGGDGGGFFHHGFEDDFHBGGFHGF->FGHHHHHHDGHEGH0DGHHFDGCGGGHHHHHFGFHGFFH0GFE9AFBBFGGGGB/;CF0F0F0B.;9
@M03495:530:000000000-LYBTV:1:2104:14540:9441 2:N:0:ACAGGAAA+TAGACAAT
ATATTTTGCCGTTGATAAACCAGGCGGACCAAAGCTCACATGCTGACAGATCGGAAGAGCGTCGTGTAGGGAAAGAGTGTATTGTCTAGTGTAGAACTCGGTGGGGGGCGGGACATTTAAAAAAAAAAAAAAATAAAGAATAAATAGAAGACTAACAACGTGAGAAAGCACATCATATGAAGAACAGAGACAATATGGTCGGCGCTATACGTGAATATAATATAAGATGACTAGAATCAGGATATGTTATG
+
CDDDCFFFFFCCGGGGGGGGGGHGHGGGGGHHHHHHHHHHHHHHHHHHGHHHHGDGGHHHGGGGGGHHHHGHHHHHHHHHHHHHFGHHFFB4?344333>?/<E//>----9--90000909:D=DACFF--;.09900.0:00000:90090;0000.;.9990:00/0//00000000000//://////;90;0009--9----.00.0/:.00000000000000:09:000000:000000;0000
@M03495:530:000000000-LYBTV:1:2104:13457:9456 2:N:0:ACAGGAAA+TAGACAAT
ATATTTTGCCGTTGATAAACCACCCTCCCTGTGGTCGTTATCTTGCTCCTTCTGTCGTCAACGAATTTACTAATTCCAAAGCTCACATGCTGACAGATCGGAAGAGCGTCGTGTAGGGAAAGAGTGTATTGTCTAGTGTAGATCGCGGTGGTTGGCGGGGAATTATACAAAAAAAAATACTAACTATAAGATTATATATGAAACATCAGGCAGAGTTAGCGTCAAGCAATACTCTCACACTCTATCAATAC
+
ABBBAFFFFFDACEGGGGGGGGGGGHHGGHHHHHHGGGGHHHHHHHHGFHHHHGHHGGEHGHGGGFHHGHHHHHHGFFHHHHHHGHHGHGFHBHHHEGHHGGGGGHEGEFGGDGHHHGGHHGFGFHGEHHF3BBFGH3BF33>2//>//>/////?<@---./000000;0.99-A9./;/////:////////////;///////////9....9////-..9.9/.////:9/////////:/;//9//
@M03495:530:000000000-LYBTV:1:2104:15582:9460 2:N:0:ACAGAAAA+TAGACAAT
ATATTTTGCCGTTGATAAACCAGGACTCAGGCTGGACCAAAGCTCACATGCTGACAGATCGGAAGAGCGTCGTGTAGGGAAAGAGTGTATTGTCTAGTGGAGATACCGGGGGGGGCCGGGTGATTATAAAAAAAAAAGCATATGACAGCGACACGTGGGATACTTCTACCCACGAAAAGCCTCTTGACAGAAGAGATAACATGCAATTCACAGGTGGCGCTGTGGCTGCTCAGCGCGAACTGGGTCCACGC
+
AAABBFFFBFDBFE4FFDGGGGHCEGHHHHHCHFGHHHHCGHGHHGFGFHHHHFGHFGFHHG?FGHHHGGGG@EGFHHGGHHHHHDFHHHHGHFHGEGG131B344B/>///-9@--;--.9;9///;9;//9--;-..;//:/://9.-;---....-././;/////;./.--.;-/.;/.//9////////../////////9//////:.//..-.--./;9.../////.;9---.//./..//..
@M03495:530:000000000-LYBTV:1:2104:22237:9482 2:N:0:ACAGGAAA+TAGACAAT
ATATTTTGCCGTTGATAAACCAGAACCATCCAAAGCTCACATGCTGACAGATCGGAAGAGCGTCGTGTAGGGAAAGAGTGTATTGTCTAGTGTAGAACTCGGGGGTGGGCGGGGCATTTAAAAAAAAACAAATCAGAAATGGAGATCATTCATTGTTTAAGAGATGAATGTATCAGGATACAATATATCCTAGATAGGGTGAGATCCGACTTAGCGATGTTGATCGTGGATTGGCTATGCAGTTTATGATC
+
BCBCCFFFFFCBGGCGGGGGGGHHHHHHHHGHHHHHHHHHHHHHHHHHHHHHHGGGGG1FGFFGGGGAFGHGGHGHHHGHHHHHGBGGHGHB44B443B3>E?/E/////>/----/<0;0000-@-A..:.00900000009/0/00000000900/;:000/000;000;09900000:0009000000000000/./...0009..--.000-;...00000./...00/./00000;0000000000
@M03495:530:000000000-LYBTV:1:2104:9676:9491 2:N:0:ACAGGAAA+TAGACAAT
ATATTTTGCCGTTGATAAACCAGTCTCCAAAGCTCACATGCTGACAGATCGGAAGAGCGTCGTGTAGGGAAAGAGTGTATTGTCTAGTGGAGATCTCGGTGGGCGCCGGATTATTTAAAAAAAAAAAAAAAGAAAAAACTAGAGAAGTAGGAAGTAAAACAAGAAAGGACATCGACACGAACTGCTAACAGGCTAATGATACGGGCTTCATACGCAAGTGTAGATACGAATGCGATACAGAGAGTAGACAA
+
CCCCCFFFFFCCGGGGGGGGGGHHHHHHHHFHHHHHHHHHHHHHHHHHHHHGGGGHHHGGGGGGHFGFGHHHHGHHHHHHHG@GHHHHB131333@4CE1>1//>///////23B33B3BDDC@CDDGC@-.<.//.-.0000<0:/000000:000090..;;;90././00./-.-.-.-990000/00...00;00000..---./90;;...--00;B00009....00....-00;//.00000;/
@M03495:530:000000000-LYBTV:1:2104:10408:9533 2:N:0:ACAGGAAA+TAGACAAT
ATATTTGCCGTTGATAAACCACCCTCCCTGTGGTCGTTATCTTGCTCCTTCTGTCGTCAACGAATTTACTAATTCCAAAGCTCACATGCTGACAGATCGGAAGAGCGTCGTGTAGGGAAAGAGTGTATTGTCTAGTGTAGAACTCGGGGGGGGGGGGGTGATTTAAAAAAAAAATAAATAATAACAAGAAAAGATAGAATATACGTGAAGGTAATAATGCACTAGATGAGTACAAAAAGTCGGCAACATAG
+
CCCCCFFFFCCCGGGGGGGGGGGGHHGGHHGHHHHGGGHHHHGHHHHHHHHHHHHGGGHGHGGGHHHHHGHHHHHHHHHHHHHHHHHHHHHGHHHHHHHGGGGHHHGGGGGGHHHGGFHHHGHHHHHHHHBFDHHGD33333222////<--<--<----.1111111B-BC->.:1<11<11B00<//////.011111<111.0/<.1001111<11110000:1110111110..<01.----../11
@M03495:530:000000000-LYBTV:1:2104:22221:9628 2:N:0:ACAGGAAA+TAGACAAT
ATATTTTGCCGTTGATAAACCAGCTAATTCCAAAGCTCACATGCTGACAGATCGGAAGAGCGTCGTGTAGGGAAAGAGTGTATTGTCTAGTGTCGATATCGGTGGTTGCCGGGGCATTATAAAAAAAATACATTGTATAGTTTGTAGTTAGTAGTCTTATATTTAACTATTGACACATGAATTAAACTGAGGATGGTCCTGGTGTATACTGAATCTGCAGTACGTGGTTATATAGTGGTGTTGTATCTGTT
+
BBBBAFFBFFDAFFGGGGGGGGGHHHHHHHFGHGFHHHHHHHGGHHFHFFBGHECEFDFFBEGGF0EAGFHGCGHHHGGDGFFGHBD44EGG44>1?1?41>11//??03>/////?23B3333B///0111?1?111<11111>1<>111>11>11<1<11110000000<0<00<<00000000:0000.0//.0:000/;/;0;000000000000/000.//..;00;00000.;...../////9/
@M03495:530:000000000-LYBTV:1:2104:21979:9643 2:N:0:ACAGGAAA+TAGACAAT
ATATTTTGCCGTTGATAAACCAGTCAACGAATTTACTAATTCCAAAGCTCACATGCTGACAGATCGGAAGAGCGTCGTGTAGGGAAAGAGTGTATTGTCTAGTGGAGATCTCGGTGGGCGGCGGAGTATTATAAAAAAAAACAATGAGAATATAGAGACAGTATGGAGCGAGTTAGTGGTACCAAGCTGAAGCAGTGTAATACACATTAGAGTGCAGCTCTGGTGCCTAGTAGCATCGCGACTATGGTAAG
+
CCDCBFFFFFDCGGGGGGGGGGHHHHHHGGGGHHHHHHHHHHHHHHHHHHHHHHHHHIFHHHHHHHGGGGHHGGGGGEFGGHHGFHHGHHFGGHHHHHHHHFHE131333B40?>?///E/////->01111>11>D--<:.;.0000000:000000///00:0/0//----.0000.000000:.0000000/00:00000000000000;00000/00000/0/00/0000:00.;-----0000000
@M03495:530:000000000-LYBTV:1:2104:26109:9646 2:N:0:ACAGGAAA+TAGACAAT
ATATTTTGCCGTTGATAAACCAGCCTCCCTGTGGTCGTTATCTTGCTCCTTCTGTCGTCAACGAATTTACTAATCCAAAGCTCACATGCTGACAGATCGGAAGAGCGTCGTGTAGGGAAAGAGTGTATTGTCTAGTGTAGAAATGGGGGGTGGGGGGGTCATTAAAAAAAAAAAAAAAAAGAGATAGGAATAACAGAACAGAAAGTACCAAGAAAGAATGAAAGACAGGATGAAATCATTAGATGATGATA
+
CCBCCFFFFFDCGGGGGGGGGGHHGHHHGGGFHHHHGEGHHHHHHHHHGHHHHGFHGGEGGHGGGGHHHGHHGHHFHHFHHFHHHHGHHHHHFHHHGHHGGGGGHHGGGGGGGFHHGGHHHHHGGDDGHH3DHDHH3B3333B22@0//;:99-----9.;00000:;:@---:---;-9../;0:0/0000000;/0////000:00000..;/0/:000000///:..000;000;0;00000:00000
@M03495:530:000000000-LYBTV:1:2104:12684:9684 2:N:0:ACAGGAAA+TAGACAAT
ATATTTTGCGTTGATAAACCAGCTGTTCCAAAGCTCACATGCTGACAGATCGGAAGAGCGTCGTGTAGGGAAAGAGTGTATTGTCTAGTGTAGAGCTAGGGGGTGGCGGGGGCCTTTGAAAAAATAAAAAAAGAAAGCAAAGAGATGTCTGTAGGAGAAGATAGGCGGCAGCAAGTAAGAGGAAAAGCCACGGCGGAAAGCAGAGCAATCAAGGTGAGTTAGGTAGAACAAAGGGAGGTATAGCAAGCAAA
+
AABCCFFFFCBBGCGGGFGGGGHHHHHGHHHHHGHHHHHHHGHGHHHHGHHHGGEGGFHFGFGGGFHHHGHGHHFGGGFGHFH@FBFGGD@BB43433B111>/>/0////-<-<<D0DFHDG-.:0CB0--.;.B///99////000;0;00000/.;/;00///----:.9..;/;///..././...9::----:-.9///.//9///9/////.;/:/.////9/9..9..9.:.///;///.../:
@M03495:530:000000000-LYBTV:1:2104:12303:9693 2:N:0:ACAGGAAA+TAGACAAT
ATATTTTGCCGTTGATAAACCAGCTAATCCTGAAAAAAAAATCAAAGCTAAAAACTACAATGCTAAGACCACGATGTGACTGCTATCAAAGTTAGATATATATGTAAATTATTCATCTGTCAAATCCTAGAATTATATCATACCTGCTCCAGCAATCACGACCTGTAATGGTTTAGTGGGTTGTTCACTGTTTCTGAAAAATGAAGATAGTTGTCCAGCTTCCAAAAAGTTTATTGTGTTTTCTAGTGGAG
+
ABAAAFFFFFBBGGGGGFFGGGHHHHGHHHHHHHHFHGGGGHFHHHFEFGDGHBFFHCEGHHHGHB@GHHFHGCHFFFHBGF3EHHGHHHHHHHFGHHFGFHHFBFFHHFGHGGHHHHHHHHHFHHFHHFHFHHHHEHFHGHEGHHFFGFHHCGEFFHH?DGGGHFG1FDHGHA11<<AGDGCACGHFHHDGFGHHEDGH.CHEGHCGFHHFCHHBGGFGBCC:CFGEABFFFGGFGGCFGGGF0BFGGFG
@M03495:530:000000000-LYBTV:1:2104:21688:9697 2:N:0:ACAGGAAA+TAGACAAT
ATATTTTGCCGTTGATAAACCAGCTAATCCTGAAAAAAAAATCAAAGCTAAAAACTACAATGCTAAGACCACGATGTGACTGCTATCAAAGTTAGATATATATGTAAATTATTCATCTGTCAAATCCTAGAATTATATCATACCTGCTCCAGCAATCACGACCTGTAATGGTTTAGTGGGTTGTTCACTGTTTCTGAAAAATGAAGATAGTTGTCCAGCTTCCAAAAAGTTTATTGTGTTTTCTAGTGGAG
+
AAAABFFFFFBAFAGGGFGGGGHHHHHHHHGHHHHHFGGGEHHHHHGGHGHEHHGHHHHFHHHHHFGHHHHHGGGGHHHHHHGHHHGHHHHHGHFHHHHHHHGGHHHHHHHHHHGHFHGHHHHHHHHHHHGGHHHHHGFBDFFBGHFFHHHEGFHHHBFGGGGGGGHHHFGFGFG1F1F.CFCGHHHHGHHHHFFFFFFHGHHHHH0CHGFFHGG0CCGGFH/FCB..ABCFFGB0;9CBFFEB;0;BA0A
@M03495:530:000000000-LYBTV:1:2104:20223:9699 2:N:0:ACAGGAAA+TAGACAAT
ATATTTTGCCGTTGATAAACCACCCTCCAAAGCTCACATGCTGACAGATCGGAAGAGCGTCGTGTAGGGAAAGAGTGTATTGCCTAGTGTTGGTGTTTGTGGGTGCCGTGTGATTAAAAAAAAAAAAAAATCTAACGCGTACAATATGCAGATTCGATAGATTAACGAGACGAATAAACCACACAAAGGCAAAAGTGCTTCCGGAGATGCAGATTGTGTCAAGCAGGTAAATACCTGCACTGGAGGTAATG
+
AAABBFFFFFBBGGGGFGFFEG2EEHHGFFDCFHHHGFHHHGGFHHHGHGGGDF?EFFGGGC0EH2GGCGHHHFHDFD4GH4433BB33@411>1?12322/////B//>0/B4F444B3>//////---.<<0=<<--:--:00:000000:0;.00..000000.;..=.--..9009...9.9.9.....9:///9://.-.;-/////////;/9//9//./../9///////..///:/;.9///;
@M03495:530:000000000-LYBTV:1:2104:13306:9707 2:N:0:ACAGGAAA+TAGACAAT
ATATTTTGCCGTTGATAAACCAGCTAATCCTGAAAAAAAAATCAAAGCTAAAAACTACAATGCTAAGACCACGATGTGACTGCTATCAAAGTTAGATATATATGTAAATTATTCATCTGTCAAATCCTAGAATTATATCATACCTGCTCCAGCAATCACGACCTGTAATGGTTTAGTGGGTTGTTCACTGTTTCTGAAAAATGAAGATAGTTGTCCAGCTTCCAAAAAGTTTATTGTGTTTTCTAGTGGAG
+
ABBBBFFFFFBBGGCGGGGGGGHHHHHHHHHHHGHGHGGGGHHHGHHHHHHHHHGHHHGHHHHHHEHHHHHHGGHGHHHHHHHHFGCHGHHHHHHHHHHGHHHHGHHHHHHHHHHHHHHHHHHHHHHHHFHGHHHHHHHHHHHHHHGGHHHHGHCHHGHGGGGGHHHHGHHFGHFHFGAAEFCAGFGFHFHHEHHHHHGHCGHHFHHHHHHFF:GGCHGFHHHHGEHEDFCFGGGGGGFEGFGGFGGEFBE
@M03495:530:000000000-LYBTV:1:2104:24364:9708 2:N:0:ACAGGAAA+TAGACAAT
ATATTTTGCCGTTGATAAACCAGTCAGGAGTCCAAAGCTCACATGCTGACAGATCGGAAGAGCGTCGTGTAGGGAAAGAGTGTATTGTCTAGTGTAGATGTCTGCGGGGGGGGGCGCATGTTAAAAAAAAAATATACAAGCGAGGCCTGCACTACATTGTGCTAGTATTAACATCGGTTTATATCTGTCACTGTGCACATGCCTGCAGTGCTAGCTGTTGCAGTCACACGTGGTTTAGTATCAAGCGAGAC
+
BCCCBFFFFFCCGGGGGGGGGGHHHHGGGGFHHCHFHHHHHHGHGHHHGHHGHHCGG11BGHHGGGGGGGHHHFGFEGFGFHHGHHH4BGFHH3443@44444B3/>>/<9----9--..///////;@9-B.///////;..-9-;/../://///////9////9////////.....//9/:////9///////////:/;/.//;//9/////9///////////-......9/;/9/////;.--.
@M03495:530:000000000-LYBTV:1:2104:15047:9717 2:N:0:ACAGGAAA+TAGACAAT
ATATTTTGCCGTTGATAAACCAGCTAATCCTGAAAAAAAAATCAAAGCTAAAAACTACAATGCTAAGACCACGATGTGACTGCTATCAAAGTTAGATATATATGTAAATTATTCATCTGTCAAATCCTAGAATTATATCATACCTGCTCCAGCAATCACGACCTGTAATGGTTTAGTGGGTTGTTCACTGTTTCTGAAAAATGAAGATAGTTGTCCAGCTTCCAAAAAGTTTATTGTGTTTTCTAGTGGAG
+
>AABCFFFFFCCGGGGGGGGGGFDHHHHHHHHHGHHHGGGGHHHHGFHHHHEHHGHHHGFHHHHGFHHGHHHGGHGHHHFHHHHHHEFGHFHHHGHHHHHGGHHHHHHHHHHGHHHHHHHGHHHHHHHHHHFHHHHHHHHHHHEHGEFHHHHEGHHGHHGGGGGHHHBFGHGHHHFDGHGGGGGHGHHHHHHHHGFGHHFHHGHFHHHHGHFFFHBHHHHHHEGC;C.AB0FFGGGGGGEFFFFF0FFABE
@M03495:530:000000000-LYBTV:1:2104:25495:9735 2:N:0:ACAGGAAA+TAGACAAT
ATATTTTGCCGTTGATAAACCAGCTAATCCTGAAAAAAAAATCAAAGCTAAAAACTACAATGCTAAGACCACGATGTGACTGCTATCAAAGTTAGATATATATGTAAATTATTCATCTGTCAAATCCTAGAATTATATCATACCTGCTCCAGCAATCACGACCTGTAATGGTTTAGTGGGTTGTTCACTGTTTCTGAAAAATGAAGATAGTTGTCCAGCTTCCAAAAAGTTTATTGTGTTTTCTAGTGGAG
+
BB@BBFFFFFBAFGGGGFFGGGHHHHHGHHHGGFGFFCFGGHBFHHDCGGHHGHFFHCGFEHGHHHFHECGHGEHGCGF4@3EGHGGHHHEGDFHHHHHGHHHHHHHHHHHHFHHGGHHHHHHHGHGHHHHHHHHGHFHDGHFFHHGFH?2BGHHG2CFDF<@GFHHHGHHHHHHHFDGG.<<.FBDBDGDD00GHHEGHHHHHFFCGFFFCGHF0CHH0GFGGF;C.A;FGGGGG0F9/;B0FFG0;.9.
@M03495:530:000000000-LYBTV:1:2104:16358:9749 2:N:0:ACAGGAAA+TAGACAAT
ATATTTTGCCGTTGATAAACCAGCCTCCCTGTGGTCGTTATCTTGCTCCTTCTGTCGTCAACGAATTTACTAATTCCAAAGCTCACATGCTGACAGATCGGAAGAGCGTCGTGTAGGGAAAGAGTGTATTGTCTAGTGTAGATCTCGGGGGGGGCCGTGTCATTATAAAAAAAAAAAAAATAGAAAAAATAAAGATATGAATAGATGCAAAAGTAAAACAATAATAGAGGTGCTATCTGTTAATGATTAAA
+
CCCCCFFFFFCCGGGGGGGGGGHHGHHHGHHHHGHHGGGEHHHHHHHHHHHHHHHHGGGHGHGGGHHHHHHGGHHHHHFHGHHHHHHHHHHHHHHHHHHHGGGGGHFFGGGGGGHGHEHHHHGGGHHHHHHBGHHHHBB3333322@////--;-----:/9:B000;0B0--@---9--::0;00/.-.00:000000000000000000/;0;0000..0000;:00/0.0000/00000;;0000000
@M03495:530:000000000-LYBTV:1:2104:10226:9755 2:N:0:ACAGGAAA+TAGACAAT
ATATTTTGCCGTTGATAAACCAGCTAATCCTGAAAAAAAAATCAAAGCTAAAAACTACAATGCTAAGACCACGATGTGACTGCTATCAAAGTTAGATATATATGTAAATTATTCATCTGTCAAATCCTAGAATTATATCATACCTGCTCCAGCAATCACGACCTGTAATGGTTTAGTGGGTTGTTCACTGTTTCTGAAAAATGAAGATAGTTGTCCAGCTTCCAAAACGTTTATTGTGTTTTCTAGTGGAG
+
BBBBBFFFFDDBGGGGGGGGGGGHFHHHHGHHHBHHFFGGGHHFHHHEHHHHHHGHHHHEFGHHEBGHHHHHGGHGGHFHHHEHHHGHFFHGHHHHHHHHGHHHFFFHHHHHHHHHGHHHHHHFHHFHHGHHHHHHHHHHHGGFHHFHHFHGHGFHHHHGDGGGGHHFFHGHEHHDFFHHFADGGEHHHHHHF=GHFHHFFHF0DGHHHGHHEGFGGHFCHHHHECC.;FF9:CFBFF;FGGFB0B90.0;
@M03495:530:000000000-LYBTV:1:2104:14466:9794 2:N:0:ACAGGAAA+TAGACAAT
ATATTTTGCCGTTGATAAACCAGCTAATCCTGAAAAAAAAATCAAAGCTAAAAACTACAATGCTAAGACCACGATGTGACTGCTATCAAAGTTAGATATATATGTAAATTATTCATCTGTCAAATCCTAGAATTATATCATACCTGCTCCAGCAATCACGACCTGTAATGGTTTAGTGGGTTGTTCACTGTTTCTGAAAAATGAAGATAGTTGTCCAGCTTCCAAAAAGTTTATTGTGTTTTCTAGTGGAG
+
ABBBBFFFFFBBGGGGGGGGGGHHGHHHHHHHHHHFHGGGGHHHHHGFHHHHGHGHHHHHFHHHGGHHHHHHGGHEGHHHHGGHFHFHHHHHEHFHHGHHHHHHHHHHHFHGHHHHHHBHHHHHHHHHHHHGHG4HGFHHHHBBHHHFHHHBGHHGEHFGDGGGHH1FGFHHHGH1>1CGAECDHHHHHHHHGHEHEFGGHHHHFHBGGHFHHHB0;CGFHC/CGCE.CBFGGGGFGB/FFFFFBB;F?FE
@M03495:530:000000000-LYBTV:1:2104:5282:9839 2:N:0:ACAGGAAA+TAGACAAT
ATATTTTGCCGTTGATAAACCACCCTCCCTGTGGTCGTTATCTTGCTCCTTCTGTCGTCAACGAATTTACTAATTCCAAAGCTCACATGCTGACAGATCGGAAGAGCGTCGTGTAGGGAAAGAGTGTATTGTCTAGTGGAGAACTCGGGGGGGGGCGGATAAATTAAAAAAAAAAAAGTAAAATACAAAAGTACTAAATATTGCAAGAAAGTACACTAAAGCGGATGCGAATGACCAACAGATATAACGAG
+
CCCCCFFFFFCBGGGGGGGGGGGGGHHGGHHHHHGHGGGHHHHHHHHHHHHGHHHHGGGHGHGGGHHHHHHHGHHHHHHHHHHHHGHHHHHHHGGHHHHHGGGGHHHGFGFFGEGHHGHFEHFGGHHHHHHDDGHHDD02/20222?///A;--:-----.00:00;00:-:--9:@.00009009000./:0000000000000;0://0000000/9900.----9-.--90000...//000000...
@M03495:530:000000000-LYBTV:1:2104:18348:9861 2:N:0:ACAGGAAA+TAGACAAT
ATATTTTGCCGTTGATAAACCAGCTAATCCTGAAAAAAAAATCAAAGCTAAAAACTACAATGCTAAGACCACGATGTGACTGCTATCAAAGTTAGATATATATGTAAATTATTCATCTGTCAAATCCTAGAATTATATCATACCTGCTCCAGCAATCACGACCTGTAATGGTTTAGTGGGTTGTTCACTGTTTCTGAAAAATGAAGATAGTTGTCCAGCTTCCAAAAAGTTTATTGTGTTTTCTAGTGGAG
+
ABABBFFFFFBBGGGGGGGGGGGHHHGHHHHHHBGHGCGFGHHGHHEHHHHHHHFFHHHFHGHHHFHHHHHHGGGGHHHHHHFFHHHHH3GHHHHHHFGHHHHHFHHHHHHHHHHHHHHHHGHHHHHHHHHHHHHHHHHHHHHFHHGHH2FCGGFHHHHGFGGGFGHBGHGDGGHHGFHHEFGGHHHGHHHHFGHFHHHHHHEFGHHHGHHGHHGFFGFFEFCGFB..C9CFGGGGB9/;BBBFFGFBF0C
@M03495:530:000000000-LYBTV:1:2104:13382:9877 2:N:0:ACAGGAAA+TAGACAAT
ATATTTTGCCGTTGATAAACCAGGACTCAGGCTGGACCAAAGCTCACATGCTGACAGATCGGAAGAGCGTCGTGTAGGGAAAGAGTGTATTGTCTAGTGTAGATATCGGTGGGGGGCGGTTCATTAAAAAAAAAAAAAAAGAATAAATACAGGCGTACATAGCGTCGGATGACATAGAAGCAAGACAAACATGACTATACTAGAGCTAACATACGAACGGAAATATTACTGTACTATCTCTGACAGAGAGA
+
CCCCDFFFFFCCGGGGGGGGGGHGGHHHHHHHHHGHHHHHHHHHHHHHHHHHHHHHHHHHHGGGGHHHGGGGEEHHHHGGHHHHHHHHGHHHBFGHHHB44@@44BD/>/?>///--9---.:<:0<00:<-=AD@A---.<.000:000:0/.-.--.0000-..---<-000000:0000<////:/..0<00:::0000000<000/0000...--..9-0000000000000<:000000<0///..
@M03495:530:000000000-LYBTV:1:2104:15608:9887 2:N:0:ACAGGAAA+TAGACAAT
ATATTTTGCCGTGATAAACCAGTCACAACCACTTCTTGCCCTCCAAAGCTCACATGCTGACAGATCGGAAGAGCGTCGTGTAGGGAAAGAGTGTATTGTCTAGTGTAGATAAAGTGGTGGGGTCCAGTATTAAAACAAAAAAAAGAACCAGAGATCGAGATGAAGTATGAAGTGTGAGAGGTGTAACCTGAAGGCAGGGAGCCAGAACCAGGCGGGCTCAGACGCGAGTAATGCAGTCACAGACTTCCGTA
+
AA3AAFFFBD?ACAGGFFGGCGFHHGHG2AFGFHDFHFDGCFHGHHHHHFHHGHHBGH55CGGFD3GEGGG1AGE1EE>EFFGFEFGHFHH4@GGHHH4B4BGG3B434444344434///////33212B22?11//00/////?00/0<0.01<..<>.>1>0000==000<00000/<<.0;0000;C0:/;G.--..../.://.....-----.////-9--9-.9;////;//////.//9/./.
@M03495:530:000000000-LYBTV:1:2104:5509:9902 2:N:0:ACAGGAAA+TAGACAAT
ATATTTTGCCGTTGATAAACCACCCTCCCTGTGGTCGTTATCTTGCTCCTTCTGTCGTCAACGAATTTACTAATTCCAAAGCTCACATGCTGACAGATCGGAAGAGCGTCGTGTAGGGAAAGAGTGTATTGTCTAGTGTAGATATCGGGGGGCGGCGGAGGATTAAAAAAAAAAACAAAAATACATGAATGGCTGTATAACTCTACAAGACAAGAGACATATAGAGTCAACTCGACATCACGTGCATAATC
+
ABCCCFFFFFCBGGGGGGGGGGGGGHHGGHHHHHHHGGGHHHHHHHHHGHHHHFHHGGFGGHGGGHHHHHHHHHHHHHHGHHGHHHHHHHGGHHHHHHHHGGGGHHHGGGGEGFGHEGHHHHGHFHHHHHHHHHHGFBDBF32@22?</<A----------./0:0000@-->-;.9.....000000000://..;9000000:0900////.;.///00000090000000..-..;0;.9...00::0
@M03495:530:000000000-LYBTV:1:2104:26052:9906 2:N:0:ACAGGAAA+TAGACAAT
ATATTTTGCCGTTGATAAACCAGCTAATCCTGAAAAAAAAATCAAAGCTAAAAACTACAATGCTAAGACCACGATGTGACTGCTATCAAAGTTAGATATATATGTAAATTATTCATCTGTCAAATCCTAGAATTATATCATACCTGCTCCAGCAATCACGACCTGTAATGGTTTAGTGGGTTGTTCACTGTTTCTGAAAAATGAAGATAGTTGTCCAGCTTCCAAAAAGTTTATTGTGTTTTCTAGTGGAG
+
BB?AAFF5FFDAGGGGGFGGBEEDHHHHHHGHGGFFHGGCFHFHHHEFHFFFHHGH53FGEHHHHGFHHHGHDFHCFFFHHFFHHFFGGH@BBFGFFHHFFHEHFHHHGHHGGEGHHHGHHHHFGHHHHGHBEFFHHHHGHHHEHHGG32BGBHHHEGFDGC/EGGHGGHE?GFCG=F0CEEFDHGHFHGGHGHFHG0D0GFH0GFGFFH0CGF0GFFGFHFHBG0GA.FGGGGGBBFFGGFFGGGGGGGE
@M03495:530:000000000-LYBTV:1:2104:5288:9931 2:N:0:ACAGGAAA+TAGACAAT
ATATTTTGCCGTTGATAAACCAGTCAGGAGTCCAAAGCTCACATGCTGACAGATCGGAAGAGCGTCGTGTAGGGAAAGAGTGTATTGTCTAGTGGAGATATCGGTGGGCGGCGGAGCATTAAAAAAAAAAAAAAAAAAAAGAAGGAGAAGATATGGAAGAGTAGAGCAAAATAGAGAATAATATAACACTAGATATACAAGATGGTGAAGGTATGTCTCGATACACGAGATACAAACATAGATTATGAGAG
+
CDCCCFFFFFDCGGGGGGGGGGGGHHHHHGHHHHHHHHHHHHHHGHGHHHHHHHHHGGGGHFHGFGGEE?GGFGHHHHGHHHGHHHHBFFGHGG131334B4?>1?E//>//</////1<D11=1-A<A---A-------.../...../0000;0;0/..00:00;0/0/:00000:0000:000:000/0;0;0;0000/0;00000000000:000/0/.-00.--..0000:..0000000000000
@M03495:530:000000000-LYBTV:1:2104:12576:9936 2:N:0:ACAGGAAA+TAGACAAT
ATATTTTGCCGTTGATAAACCACCCTCCCTGTGGTCGTTATCTTGCTCCTTCTATCGTCAACGAATTTACTAATTCCAAAGCTCACATGCTGACAGATCGGAAGAGCGTCGTGTAGGGAAAGAGTGTATTGTCTAGTGTAGATCACTGGGGGTGGCGGAGAATTAGATAAAAAAAAAAAGAACACAAATCTAAAGTAAAATACAACACAGAACATAAAAAAACTATACAACAGGGGTTAGCATGAGAAAAA
+
BCBCCFFFFFBBGGGGGGGGGGGGGHHGGFHHHGFHFGGHHHHHHFHGHHHHHHHHGHFHGHGGGHHHHHHGHHHHGFGHHGHHGHHHHHHHHHHHHHHHGGGGHHHGGGGEGHGHHGGHHHBGHHHHHHHGHHHHDG?3B?22222@2/<///-0-----<<=000::;G0C---;--...::/:..0000000900009;0009....09//000900--900000000.:..-.:..00000;000/.
@M03495:530:000000000-LYBTV:1:2104:2980:9942 2:N:0:ACAGGAAA+TAGACAAT
ATATTTTGCCGTTGATAAACCAGCTAATCCTGAAAAAAAAATCAAAGCTAAAAACTACAATGCTAAGACCACGATGTGACTGCTATCAAAGTTAGATATATATGTAAATTATTCATCTGTCAAATCCTAGAATTATATCATACCTGCTCCAGCAATCACGACCTGTAATGGTTTAGTGGGTTGTTCACTGTTTCTGACAAATGAAGATAGTTGTCCAGCTTCCAAAAAGTTTATTGTGTTTTCTAGTGGAG
+
AAAAAFFD11D1A1FF33F1BCGEBFHHFHHH11AGFEG?EFHD11FEH1GGFA/BG1BE1B1FGHBGHFH/EE/FB1EDDGFGGECF2FGGHFFF2GF222@G2GG2GFGFDDHBGHHF2F2BB<<FHDE<GHFFBHHBFG>FFDAHDGFHB0FF@@1//@C/FGG11FG<FGGG1FF..<<>.D1<<DDBBFHHF00<<D00=G0CC:;GF::0;//000;CCB..;000CFFBCC9FFB0;00;;.09
@M03495:530:000000000-LYBTV:1:2104:7601:9946 2:N:0:ACAGGAAA+TAGACAAT
ATATTTTGCCGTTGATAAACCAAAGCTCACATGCTGACAGATCGGAAGAGCGTCGTGTAGGGAAAGAGTGTATTGTCTAGTGTAGATCTCGGGGGGGGGCGGAGTATTTAAAAAAAAAAAAAATAAATAAAAGTTAAGCCTAGACGAGTCTGAGTCACGACCAAATAGAAGATCAGAAGACTTATGCACACTAGGTAAATGACGGCAATAGGCAAATTGTGCATATGTACAACGAGCAAGCAGTCACACTA
+
BCCBCFFFFFCDGGGGGGGGGGHHHHHHHHHHHHHHHHHHHHHHGGGGHGHGGGGFGHFFGGHHHHGHHHFGHHHFGHHHGGB53444B41?//>---------./1111:11FF-<B-B;--.0<1111<11011110000/01<--./<1:11:11..9-9..010111011000:00/11111:1<1.//0/11111110.----<11000.:<11:111:1111<11109..--/<.</1<0110//
@M03495:530:000000000-LYBTV:1:2104:25305:9984 2:N:0:ACAGGAAA+TAGACAAT
ATATTTTGCCGTTGATAAACCAGCTAATCCTGAAAAAAAAATCAAAGCTAAAAACTACAATGCTAAGACCACGATGTGACTGCTATCAAAGTTAGATATATATGTAAATTATTCATCTGTCAAATCCTAGAATTATATCATACCTGCTCCAGCAATCACGACCTGTAATGGTTTAGTGGGTTGTTCACTGTTTCTGAAAAATGAAGATAGTTGTCCAGCTTCCAAAAAGTTTATTGTGTTTTCTAGTGGAG
+
AAABAFFDFFBBGGEGGGGGGGHHHHHHGGHHGHFHGGGCEHHGGFFFHHHGHFGFHHHHHHHHHGHGFFGH?EGEFFFHHFCHHFFFGDHFFFBGHHHHHHHHHHHHFGHHHFHHHHHHGHGFGHHHHHHHHHHHEHGHHHFHHHAGFFHHFHFFFHHGDCFGHHH1FGH1GGFE1>FFDGGGHHBHHHHH0DFFFFDGFFHGHGGGGBGFHHB00/CFHHHHE0A99BBFFGEFCFCF/CFFBBFB?BE
@M03495:530:000000000-LYBTV:1:2104:9532:9997 2:N:0:ACAGGAAA+TAGACAAT
ATATTTTGCCGTTGATAAACCAGCTAATCCTGAAAAAAAAATCAAAGCTAAAAACTACAATGCTAAGACCACGATGTGACTGCTATCAAAGTTAGATATATATGTAAATTATTCATCTGTCAAATCCTAGAATTATATCATACCTGCTCCAGCAATCACGACCTGTAATGGTTTAGTGGGTTGTTCACTGTTTCTGAAAAATGAAGATAGTTGTCCAGCTTCCAAAAAGTTTATTGTGTTTTCTAGTGGAG
+
ABBBBFFFFFCBGGGGFGGGGGGHGHGHHHHGHHHH2EFGGHHHHHHHHHHHFHGHHHHHHHHHGGFHHBHHGGHFGHEHHHGHHHHHHHHHHHHHHGHHHHHHHHHGHHHHHHHHHHHHHHHHHHHHHHGGHHHHHHHHHHHHHHHHHHHHEHFHHHHGGGGGCHHDFHBFGHHFDGHGGGCFHHHFDGGHHGGHGHGHHHFDFHGHBCGFHHHGHFGHHFHHB0..9CFGGGGGFF:FFGGFBBBF.FE
@M03495:530:000000000-LYBTV:1:2104:12796:10030 2:N:0:ACAGGAAA+TAGACAAT
ATATTTTGCCGTTGATAAACCAGGACTCAGGCTGGACCAAAGCTCACATGCTGACAGATCGGAAGAGCGTCGTGTAGGGAAAGAGTGTATTGTCTAGTGTAGATTTCGGTGGTGGGGGTGTCATTTAAAAAAAAAAAAAAGAAGAAAACCACAAACTAGGGACTAACAGAAACGATAAGACTGTGAACAGCGACTCACAAACGGAGATACTGTGTGTATACTACAACAGAAGTAATCTCAATCAGACAAAC
+
CCCCDFFFFFCCGGGGGGGGGGHGHHHHHGHHHHGGHHHEHHGHHHHHHGHHHHHHGHHHHGGGGHHHGGGFEGHHHHGGHHHHHHHGFHHF@GGHHHH443444@4?E/?//?///</>/22222>2@2FA@->-<<--.../0////.......010/./../0000/00/..<..01<100<:101/.----.0000......9/1111111.<1<11111000./:0<111111<1111:<<0//:.
@M03495:530:000000000-LYBTV:1:2104:16778:10041 2:N:0:ACAGGAAA+TAGACAAT
ATATTTTGCCGTTGATAAACCAGCTAATCCTGAAAAAAAAATCAAAGCTAAAAACTACAATGCTAAGACCACGATGTGACTGCTATCAAAGTTAGATATATATGTAAATTATTCATCTGTCAAATCCTAGAATTATATCATACCTGCTCCAGCAATCACGACCTGTAATGGTTTAGTGGGTTGTTCACTGTTTCTGAAAAATGAAGATAGTTGTCCAGCTTCCAAAAAGTTTATTGTGTTTTCTAGTGGAG
+
AAAABFFFFFBBGGGGFGGGGGCHHHHHHHHHCGHHHGGGGHHGHHHHHHHHHHGHHHHHHHHHHHHHHHHHGGHGHHHHHHFHFFHHHHHHHHHHHHHGHHHHHHHHHHHHHHHHHHHHHHHHHHHHHGHFHHHHHHHHHHHHHHGHGHHHGHHHHHHDGGGGHHGHGHHHHHGFGHFHGGGGHHGHHHGHFFHHFFHHHHHHGHCGGHHGGGCCBGHH0CCFCFEADC;;;FFGG09;FGGF0FFG?9E
@M03495:530:000000000-LYBTV:1:2104:8265:10051 2:N:0:ACAGGAAA+TAGACAAT
ATATTTTGCCGTTGATAAACCACCCTCCCTGTGGTCGTTATCTTGCTCCTTCTGTCGTCAACGAATTTACTAATTCCAAAGCTCACATGCTGACAGATCGGAAGAGCGTCGTGTAGGGAAAGAGTGTATTGTCTAGTGGTGAGAGCGGTGGGGGGCGTAGCATTAAATAAAAAAATAAGAATAAAACAAAGGCGCTTAGAATGAGAATGGTACAACCAAATAAAAACAGACGAACATACATATACCATAGA
+
AAABBFFFFFBAGGGGGGGGGGGGGHHGGHHHHHHHGGGHHHHHHHHHHHHHHHHHGGGHGHGGGHHHHHHHHHHHHHHHHGHHHHHHGHHHGHHHGHHHGGGGHHGGGGGGECGGFGHHHHHHHGFGHHHBFHGF?303/2022/////<//<------./////9/9F///-:.B;////;////:.://.---.;////////:;////;//:..../////:9./:.--9--//;/99/////////
@M03495:530:000000000-LYBTV:1:2104:28192:10102 2:N:0:ACAGGAAA+TAGACAAT
ATATTTTGCCGTTGATAAACCAGGACTCAGGCTGGACCAAAGCTCACATGCTGACAGATCGGAAGAGCGTCGTGTAGGGAAAGAGTGTATTGTCTAGTGTAGATCATGGTGGGGGCCGGTTGATTAAAAAAAAAAAACAAAAATATTAAATCAGTGCCAGCAATAGAGATTACCTGTAGTAAGCTAGCAGATGTCTATAAATCGTGCGAAAACGGTTTCTAGCGCGACAAGGCCTGCGCGTTCTATCCCAG
+
ABBBBFFFFFBBGGGGGGFGGGHGHGHHHHFHHHGHHHHGHHHHHHHHHHHHHFHHHHDGGGEGGAGFFGGGEGHHHHGFHGAFCFGFFHFGBF4GHH@@BB44B344?3BE//>//>>///@>@22F22/<-><A-.......0000000000:00;00.//000;000000000000;000:000/00/00000000000/....-.--:/-..../////---9---.9../.9-----..://9///
@M03495:530:000000000-LYBTV:1:2104:10974:10189 2:N:0:ACAGGTAA+TAGACAAT
ATATTTTGCCGTTATAAACCAGTCAGGAGTCCAAAGCTCACATGCTGACAGATCGGAAGAGCGTCGTGTAGGGAAAGAGTGTATTGTCTAGTGTAGAACTCTGTGGGCGGCGGGGCATTTAAAAAAAAAAAAAAAAAAAAATACATAGACATGAAACAAATGCGCAACAAGAAAAAAATCACGTAAAGCAAATACACATAGGAAATAAAGGAAGATACAAAACATAATTGGTCTAAATAGATATCTAACAA
+
BCDECFFFFFEEGGGGGGGGGGHHHHHHGHHHHHHHHHHHHHHHHHHHHHHHHHHGGGGHHGGGGGGGHHHHGFHHHEHGHHHHHGBFHGGG3BB344BB@4B4D211>//<//---/011==GD<@@C@CBB9A9----<.000111101100110/<.111..---..//<</<--.000.</<.11:/01100000:1001/011110//:<1F1100..<0111110111<1111011111111000
@M03495:530:000000000-LYBTV:1:2104:3782:10202 2:N:0:ACAGGAAA+TAGACAAT
ATATTTTGCCGTTGATAAACCAGCTAATCCTGAAAAAAAAATCAAAGCTAAAAACTACAATGCTAAGACCACGATGTGACTGCTATCAAAGTTAGATATATATGTAAATTATTCATCTGTCAAATCCTAGAATTATATCATACCTGCTCCAGCAATCACGACCTGTAATGGTTTAGTGGGTTGTTCACTGTTTCTGAAAAATGAAGATAGTTGTCCAGCTTCCAAAAAGTTTATTGTGTTTTCTAGTGGAG
+
AA3AAFFDFFBAGEGFFGFGGGHHFFHHHGHHGFHGHGGGEGCGHHFHHBEGFHGHFG3GFFHHHHGGFGHHGGHGCDGHFHEHDFFGFDD4BEGHGHHHHHHHGFHFHDFFBGGHHHHHFHEGGFFHGHHHHHHHGBDDFH10BGBC?GHHGHEGHFHG?@DDHHHB?DFFGFGHFFHHGGGGHHHHGE0DGHFFHDFF.CFG0GH0C0CCGHH0CC:CFG/;GCC.CBFFFFFFFFFFFGGGGFBFGGG
@M03495:530:000000000-LYBTV:1:2104:18768:10255 2:N:0:ACAGGAAA+TAGACAAT
ATATTTTGCCGTTGATAAACCAGCTAATTCCAAAGCTCACATGCTGACAGATCGGAAGAGCGTCGTGTAGGGAAAGAGTGTATTGTCTAGTGTAGATCTCGGTGGTTGCGGGGTTTTTAAAAAAAAAAAAAAAACAAAACTGGAGGTCTGGAGCTGAATTGAACAGATATGACATATCAGTCGGAAATAAAATGTATTCTGTACTGAAGTATAGCCTCTGTACATGGTACAGTGTGTAGGTTCACTAATAA
+
AABBBFFFFFBBGGGGGGGGGGHHHHHHHHHHHGHGHHHGHHHHHHGHHGHHHHGGGGAGGGGGGFFFGHGFGFHHHHHHHHHHHBFHFHHHD434444@111EA11?B//>//////<22@2B/</<--<---.;.;:.009/.9./;/:0./:/::0000009//000000://;/////.--:-///////99/////BB//;//:////9//;B////:///.;///;//9/9/////////9////
@M03495:530:000000000-LYBTV:1:2104:12238:10263 2:N:0:ACAGGAAA+TAGACAAT
ATATTTTGCCGTTGATAAACCACCCTCCCCAAAGCTCACATGCTGACAGATCGGAAGAGCGTCGTGTAGGGAAAGAGTGTATTGTCTAGTGTAGATATCGGGGGGGGGCGGGGCATTAAAAAAAAAAAAAAAAAAGAAAAAAAAGGATGGGGACGGCAGTGAAAGTATTGACACGTTAGTAGAAGAGATACAGGCAATGAGTGATCATTCGCGCGCACAGTAATGTGCGACTATAGCATGAGGCGTAGCAG
+
BCCCCFFFFFCCGGGGGGGGGGGGGHHGGGHGHHHHHHHHHHHHHHHHHHHHHG?FGHHGGGGGGGHHHHGHHGHHHHHFGHHHBGFGGD344344B4B1//>E-----------<B00<0BC;F-@=DF--9-<.<<//.9--../<0....---9--/00000<00000000.../.0000000./00000:...000000000000<0<---<--</000<0<00..9--000000000/.-.--.00
@M03495:530:000000000-LYBTV:1:2104:17964:10266 2:N:0:ACAGGAAA+TAGACAAT
ATATTTTGCCGTTGATAAACCACCCTCCCTGTGGTCGTTATCTTGCTCCTTCTGTCGTCAACGAATTTACTATTCCAAAGCTCACATGCTGACAGATCGGAAGAGCGTCGTGTAGGGAAAGAGTGTATTGTCTAGTGGAGAACATGGTGGGGGGCGGAGGATTAAAAAAAAAAAAAAAGAAAGATTAATGTGGAGAGATGAGATTGAGGACTATAATGAGTAGGTATAATGAATAGACGAGAGAGTAAGTG
+
CCDECFFFFFECGGGGGGGGGGGGGHHGGHHHHHGHGGGHHHHHHHHHHHHHHHHHGGGHGHGGGHHHHHHHHHHHHHHHHHHHHHHHHHHHHHHGHHHGGGGHHHGGGGGGHHHHGGHHHHHHHGHHHH3DGHHHG02?20222@22@A//>--@----./<0111:<----<----...:0/01:111110:<B.<10:011100</0./<1111:1:<:101<<1<:111::010<--.-..011111
@M03495:530:000000000-LYBTV:1:2104:18738:10273 2:N:0:ACAGGAAA+TAGACAAT
ATATTTTGCCGTTGATAAACCAGCAATGTCACAACCACTTCTTGCCCTCCAAAGCTCACATGCTGACAGATCGGAAGAGCGTCGTGTAGGGAAAGAGTGTATTGTCTAGTGTAGATCTCGGGGGTGGCCGGGTCACTAAAAAAAAAAAAAAAAAAAAATGCATAACATGGTATACTACTGGTGACACAGACTTAAGTCGCATAGACGATAGATAACAGAACAGGAGTGTGTTGTACGTGTAACAACCGACG
+
BCCCDFFFFFDDGGGGGGGGGGHHHHHHHHEGHHGGGGHHHHHHHHHHHGHHHHHHHHHHHHHHHFHHHHHHHGGGGHHHGGGGGGHHHHGHHHHFHHHGHHHHDFGHHF34???444B0E/>?///00>/>/<01<<1>1GGGG<@DC--9-<@---.0000<0000</0000:<0000:0/0000<.0.:000000.--..000.-<..0000<00/0///.../.00./</00.//</00:0.<9---
@M03495:530:000000000-LYBTV:1:2104:15543:10298 2:N:0:ACAGGAAA+TAGACAAT
ATATTTTGCCGTTGATAAACCAGGATCAGGTGGACCAAAGCTCACATGCTGACAGATCGGAAGAGCGTCGTGTAGGGAAAGAGTGTATTGTCTAGTGTAGAGCTCTGTGGGGGGGGGGTGAGTCAAAAAAAAAAAATAAAAACACAAAATGAATGAGGTAGGACACCGAGGAAGAATACAAGAAAAATATGAAGCGAGAGGCGCGTGTAAGTGTAGCACGCACATGTAGACAATAACAATAGCGCAGATAG
+
CCBCCFFFFFCBGGGGGGGGGGHGHHHHHHHHGHHHHHHHHHHHHHHHHHHGHHHHHHHFFGGGHHGFGGGGGGHHGFHHHHHHHGHHHHFGFHHHDF4B43B3B4@44B//>--:-;--..9//9//;>--C---.//9//.......////://:/;/9./;/..-----/..////://////..///////-.---..--;--.///////////---9-////////////9////;/9----///
@M03495:530:000000000-LYBTV:1:2104:26502:10363 2:N:0:ACAGGAAA+TAGACAAT
ATATTTTGCCGTTGATAAACCAGTCTCCAAAGCTCACATGCTGACAGATCGGAAGAGCGTCGTGTAGGGAAAGAGTGTATTGTCTAGTGTAGATATCGGTGGATGCCCGGGGTTTATCAAAATATAAGTAATTACACGAGCCACTTCCGCACTCTATCTGCCATGTATCCATGGCTTACCTCCTTTAAGCATCGGACTTTCAGCCGACACCCTACGGGCCACCTATTGCCTTGTTACCCGCAAGGCTTCAC
+
3AABBFFFFFBBGGGGGBGGGFDHGHHGGB5FGFGHHFHFGFBFFFFHHHGGEFFC120ED?EEA25AFHHHHFG5@GFF@GDB@G@@3B4@444441/?1113B133?////</344441B112B222B2B221B1<///>@01111///<-01<1<111111111111<00/./.<0<=0./000:<0:0:...--00:000/9----.:./...-;-....///////////////.---9..//.//
@M03495:530:000000000-LYBTV:1:2104:25188:10372 2:N:0:ACAGGAAA+TAGACAAT
ATATTTTGCCGTTGATAAACCACCCTCCCCGTGGTCGTTATCTTGCTCCTTCTGTCGTCAACGAATTTACTAATTCCAAAGCTCACATGCTGACAGATCGGAAGAGCGTCGTGTAGGGAAAGAGTGTATTGTCTAGTGTTGATATCAGGGGGCGGCGGTGCCTCGATCAAAAAACAAGCAAGAAATGAGACGCGTGCGTTATGTATACGCTTAGTTTGCCACCTGGGATCATGTTATGTGCACACAATCCT
+
BBBBAFFFFFBBGCCGGGGGGGGGGHHGGGGFGGFGEGGHHHHHHGHHGGHHHGHHGGGHGHGGGHHHHHHHHHHHHHHFHHGHHHGGHHHHEHHHHGHHGDGGGGHGGGGGGHHHHGH0FF2FHHHHGHGBDFHHF222<222@@222@///<--;9---/00../..0;:.-.;..:./..////://;.----.-.9../;/;/9..9..;//9/////../.../..///;////9;///...//.;
@M03495:530:000000000-LYBTV:1:2104:23125:10408 2:N:0:ACAGGAAA+TAGACAAT
ATATTTTGCCGTTGATAAACCAGCTAATCCTGAAAAAAAAATCAAAGCTAAAAACTACAATGCTAAGACCACGATGTGACTGCTATCAAAGTTAGATATATATGTAAATTATTCATCTGTCAAATCCTAGAATTATATCATACCTGCTCCAGCAATCACGACCTGTAATGGTTTAGTGGGTTGTTCACTGTTTCTGAAAAATGAAGATAGTTGTCCAGCTTCCAAATAGTTTATTGTGTTTTCTAGTGGAG
+
BBBBBFFFFFBAGGFGGEGGGGHHGHHHHGFGGHHFHGGFGHHHHHDGHHHGHFEHGF3AGHHHHHHHHHHHGGHGHFFHHFEGHH3GHGGHHHHHGHHHHHHHFHHHHHHHHHHHHHHHHHHFHHFHHHGHHHHHG4FFHHHHHHAGFHBFCGHFFHHGGGGGHHHEHHDGHHHD>FGGGGGFGHHFGGHFGHHEFHGHHFHFGHEFBHGBCHG0CC/C:C/0;00;90FFFGFFF0;F/BFFBBBFF09
@M03495:530:000000000-LYBTV:1:2104:26140:10408 2:N:0:ACAGGAAA+TAGACAAT
ATATTTTGCCGTTGATAAACCAGGCGGACCAAAGCTCACATGCTGACAGATCGGAAGAGCGTCGTGTAGGGAAAGAGTGTATTGTCTAGTGTAGATCGCGGGGGGGGGGGCGTCATATAAAAAAAAAAAAAAAAAAGAAATAACCACAATACGAGCACAACGCTCAGTACTCAACGGTCGAATCTTCAATGTAAGTACTTACAGATCGCGAGCATGACGATTCAATCGGCACGTCTAGACTCGAAATCACC
+
CDEEEFFFFFDDGGGGGGGGGGHGGGGGGGGHHGHHHHGHHHFHHHGHHHHHHGGGGHFFFGGGEFGFHHGHHHHHHHHHHGHHDGHHFD?4?3444///////---<------.<1111::<-CA@FA-99--9-.../111000...<1:...--.//<--.../11:1<10:.-..-9.<.11:1<11<11:<11111110110..---<-0:00.9..11111..---9../.1111<../..100/
@M03495:530:000000000-LYBTV:1:2104:21991:10418 2:N:0:ACAGGAAA+TAGACAAT
ATATTTTGCCGTTGATAAACCAGAGGACTCAGGCTGGACCAAAGCTCACATGCTGACAGATCGGAAGAGCGTCGTGTAGGGAAAGAGTGTATTGTCTAGTGTAGATCACGGTGGGGGGCGGGTGATTATAAAAAAAAAAAAAAGAAAAGAGTGAAAAAGTAGCTAAGTGACGACAGTGATAGCTAATCATATGTATTGTATGTGCAATAGTATGCACGTCAGAGTAGCAGCGACACTAGTAATCGAACTAA
+
CCBCCFFFFFCCGGGGGGGGGGHHHGHHHHGHFHHHGHHHHHHHHHHHHHHHHHHHHHHHHHHGGGGHHHGEGGEGHHHHGBFHHGHGHHHHHHBGHGHH@44D44D33//?/?///-------.9000;0900;9>D-;-99...;//./0000;0..000000:0:000..-9-000000000000000000000;00000000000000000;0...9;00;:0:90/:---90/:00000../9.00
@M03495:530:000000000-LYBTV:1:2104:16929:10427 2:N:0:ACAGGAAA+TAGACAAT
ATATTTTGCCGTTGATAAACCAGCTAATCCTGAAAAAAAAATCAAAGCTAAAAACTACAATGCTAAGACCACGATGTGACTGCTATCAAAGTTAGATATATATGTAAATTATTCATCTGTCAAATCCTAGAATTATATCATACCTGCTCCAGCAATCACGACCTGTAATGGTTTAGTGGGTTGTTCACTGTTTCTGAAAAATGAAGATAGTTGTCCAGCTTCCAAAAAGTTTATTGTGTTTTCTAGTGGAG
+
ABABCFFFFFCCGGGGGGGGGGHHHHHHHHHHHCHGHGEGEHHHHHHHHHGHHHGHHHFFHHGHGFHHHHHHGGHGHHHGHFHHHHHHHEHHHF4DGHHHHHHHFHGHFFGHHHHHHHGHHHHGHHHGHGHHHHHHHBHHHHFFGHHHFHFFHHHHGHFGGCGGHFBFHGGGHHHD1GHHDGCAGFFHHGHG=GHHGGDGHGFDFGHGHHHHHFHCGGECHHH0C0C.EFFGFGFFFFFFFGEGFGGGGGE
@M03495:530:000000000-LYBTV:1:2104:21150:10446 2:N:0:ACAGGAAA+TAGACAAT
ATATTTTGCCGTTGATAAACCAGAACCATCCAAAGCTCACATGCTGACAGATCGGAAGAGCGTCGTGTAGGGAAAGAGTGTATTGTCTAGTGGAGGTCTCGGTGGGGGGCGGAGCATTTAAAAAAAAAAAAAAAAAAAAAAAACATGGAGCAGAGATGAAGAGAGACGAAAAACTCCACAAGGTTCAGGATAGAGATTCATAAGTACAGAAGAATAATCGACTACTATCAAGCGCAACAAGTTAGTCTAGA
+
BCBCCFFFFFDDGGGGGGGGGGHHHHHHHHHHHHHHHHHHHHHHHHHHHHHHHHGGGGHHHGGGGEEFGHHGGHHHHHHHHHHHH@FGHHHF13111244FF>E///<<------.0<0<00BBF==-@-<-<--<<-<-99-..00/0//.<B./000:00./../.<9.-..0<00/0...0000000000<:000000000<00000000/00000..-.-/<00000009---<../000<00<<<<
@M03495:530:000000000-LYBTV:1:2104:5028:10448 2:N:0:ACAGGAAA+TAGACAAT
ATATTTTGCCGTTGATAAACCAGTCAGGAGTCCAAAGCTCACATGCTGACAGATCGGAAGAGCGTCGTGTAGGGAAAGAGTGTATTGTCTAGTGTAGATCTCGGTGGGCGGCGGGGGATTAAAAAAAAAAAAATAAAAAAAAAAATGAAGGAGTCGGCAAACTAGGAGGAAGCAAGACATCAACGGCATTGTGTCGATTAAGAAGCAAGAGGAGTGTGGGCAGGTTCAGGTTAGGCATAACAGGAGATATA
+
CCBCCFFFFFCCGGGGGGGGGGHHHHHHHGHHHHHHHHHHHHHHHHHHHHEGHHHHGGGGHHHGEGGFEEGGHGHHHHGHGHHHHHH4FGHHHDBB344444BF1EA//></<//---:/0;C0=??D--:-9.00090:-----.00000..;/-----..0B0/:/../..0/////0000/.----0000/0...0.0000/00///..::/.00.../.-.00000;09./00000090..../0;0
@M03495:530:000000000-LYBTV:1:2104:13775:10452 2:N:0:ACAGGAAA+TAGACAAT
ATATTTTGCCGTTGATAAACCAGAGGACTCAGGCTGGACCAAAGCTCACATGCTGACAGATCGGAAGAGCGTCGTGTAGGGAAAGAGTGTATTGTCTAGTGTAGAACTCCGTGGGGGGCGGGGCAATAAAAAAAAAAAAAGAAAAAAAAGATGAGGATGTTGTAAATATAGAAACAATGATAGGAATTAATGAGGTAAGACGAAAGCATTAACCGCCATTAACAAAGCAAAGCTAGTACACTAATGAAGAA
+
CCCDEFFFFFCCGGGGGGGGGGHHHGHHHHGHHHHGGHHHHHGHGHHHHHHHHHHHHHHHGHHGGGGHHHGGGGGGHHHHGGHHHHHFHHHHHHBGGHHHF@43443B33???E///----<---.01011:-C<@B-<@...:/.<9-.90110/0/0011<111111111:1//.0<1111/01:01<1:11//0<010.--../01111<0---<91<1110.//0/0:/01001<11:/01111<1/
@M03495:530:000000000-LYBTV:1:2104:16025:10459 2:N:0:ACAGGAAA+TAGACAAT
ATATTTTGCCGTTGATAAACCAGGACTCAGGCTGGACCAAAGCTCACATGCTGACAGATCGGAAGAGCGTCGTGTAGGGAAAGAGTGTATTGTCTAGTGTAGATCTCGGGGGGGGGCGTGGCCTTAAAAAAAAAAAAAAAGAGAAGGTCTGAGTAGAAGCAGGCTGTGACTAAAAAAAAAAAGAAAATATAGGAGATCAAGTGAGTGTCATGGAACGTAGCAACACACAGGATATAGAATTGACCTAAATA
+
CCCCCFFFFFDCGGGGGGGGGGHGHHHHHHHHHHGHHHHHHHHHHHHHHHHHHHHHHHHHHGGGGGHGGGGGEGHHHHGHGFHHHGHHHHHHFHHHHH344@44444B?//<:-;---9---.;00000:9-=-@;-9--.9//:/.000/000000:00:/....::000;0;00-:----.;./;00;0000/./00000:0:00000:0:0009.;..00........;:00;0000000000000;0
@M03495:530:000000000-LYBTV:1:2104:23111:10467 2:N:0:ACAGGAAA+TAGACAAT
ATATTTTGCCGTTGATAAACCAGCTAATTCCAAAGCTCACATGCTGACAGATCGGAAGAGCGTCGTGTAGGGAAAGAGTGTATTGTCTAGTGTAGATCTCGGTGGGTGGCGGCGCATTAAAAAAAAAAAAAAAAAATAAATAAAATTAAGTCAAGACGTAGATAAAAGGTGCGATACCAACAAACAAGTACAATATGTAAAGCGCGAACGATATAGATTCGATAGTGGTTACATAATCCTAGTGTAAAGAA
+
CDDDDFFFFFBBGGGGGGGGGGHHHHHHHHHHHHHHHHHHHHHHHHHHHHHHHHGEGGAFHGGGGFGFGHGGHHHHHHGHHHHHFBGGHHHB44344444BE1>1//?/0>///<///>2D2@<>@@--<::-<--.00<0<000000<0<00000<.....0<0000.000-..9-<00....9../00:0000<0<<0000.-<--<-.<9-00<000.00..00.0<0:000::000<0000000<:.
@M03495:530:000000000-LYBTV:1:2104:12003:10492 2:N:0:ACAGGAAA+TAGACAAT
ATATTTTGCCGTTGATAAACCAGTCAGGAGTCCAAAGCTCACATGCTGACAGATCGGAAGAGCGTCGTGTAGGGAAAGAGTGTATTGTCTAGTGTAGATCTAGGGGGGGGCGGGGGGAATCAAAAAAAAAAAAAAAGAAAAAAGAGTAAGAGGATGCAGGTATCAGGAACAAACCGAAGGAGTTCGCAGCGGAGCTCATAGTAAGTCATAGTAGTTCACCACCAGTAAGAGTGCAATCAACACAGCGAGTA
+
CDDCCFFFFFDCGGGGGGGGGGHHHHHHHGHHHHHHHHHHHHHHHHHHHHHGHHHHGGFEGHHGGGGEEFHHHGGHHHFHHHHHHHHBFFGFE3443444444@1>E--<--------.<0100:B;DFA-@;-99<..:/.-../111110../0/01..1111100:.//...<9--.<9//1.-<.---<--.0<1B11111<111<11<11111100....<1<<F0111111000/0....---9.
@M03495:530:000000000-LYBTV:1:2104:26300:10493 2:N:0:ACAGGAAA+TAGACAAT
ATATTTTGCCGTTGATAAACCACCCTCCCTGTGGTCGTTATCTTGCTCCTTCTGTCGCCAAAGCTCACATGCTGACAGATCGGAAGAGCGTCGTGTAGGGAAAGAGTGTATTGTCTAGTGTAGATGTCGGTGGGGGGCGGAGTGTTAAAAAAAAAAAAAATCGCGGTTGTGAGGTGTAGTAGAACACTCAGTGCGTCTCTACACATAGACATACTTCATCAGCTCACATGAGAAACTACTATTGCGTGTAC
+
@BBBBFFFFFBAGCCDGFFGFGGGGEHGGGHHHGFHGEGHHHHHHHHHHHGFDFBA1FEEGHGHE33DGHHH5GHHHH3GFHGFGGFAFC??E>E?FGHGHEHAFGGGFHFHHBGFFBB34434?4?3?//<////-9-@-9..///:///-9;-----;./..--.--;9//././/////////./://///-.-..////.//9/9//;/////9///:///////////////;/;9////9...9/
@M03495:530:000000000-LYBTV:1:2104:4506:10495 2:N:0:ACAGGAAA+TAGACAAT
ATATTTTGCCGTTGATAAACCAGCTAATCCTGAAAAAAAAATCAAAGCTAAAAACTACAATGCTAAGACCACGATGTGACTGCTATCAAAGTTAGATATATATGTAAATTATTCATCTGTCAAATCCTAGAATTATATCATACCTGCTCCAGCAATCACGACCTGTAATGGTTTAGTGGGTTGTTCACTGTTTCTGAAAAATGAAGATAGTTGTCCAGCTTCCAAAAAGTTTATTGTGTTTTCTAGTGGAG
+
BBBABFFFFFBBGEGGGGGGGGGHHHHHHHHHGHHDGEGGGHHFHHGHGHGHHHGGHHFGHHHHHFHHGHHHGGHGHHHHHGHFFHHHHGGHHHHHHHHHHHHHHHHHHHHHHHHHHHHHHHFFHHBGHHHHHHGHHHHHHH3FFHFFHFHHFHFHGHHGGGGGFGFHHHGGHHHHGFHHGECGHHHHHHHHHHHHHHDHAGFBGHHHGFGFHHGGHHHHHGHFGCAFD:FFGGGGFFGGGGFGGGEFGFG
@M03495:530:000000000-LYBTV:1:2104:27302:10507 2:N:0:ACAGGAAA+TAGACAAT
ATATTTTGCCGTTGATAAACCAGCTAATCCTGAAAAAAAAATCAAAGCTAAAAACTACAATGCTAAGACCACGATGTGACTGCTATCAAAGTTAGATATATATGTAAATTATTCATCTGTCAAATCCTAGAATTATATCATACCTGCTCCAGCAATCACGACCTGTAATGGTTTAGTGGGTTGTTCACTGTTTCTGAAAAATGAAGATAGTTGTCCAGCTTCCAAAAAGTTTATTGTGTTTTCTAGTGGAG
+
AAABBFFFFFBBEGGGGGGGGGAGHCHFHHHFHHHHHGGFFHGFHHHHHGFFHFGHHFHFHHHHHFHHHEFGGGHGEGHGHHFHFHGHHHHHHHHHHHHHHHHHHHHHHGHHHHGHFHHHGHHHHGGHHHHGHHHHGHGHHHGHHHHH3GFB2GBGGFHGECDGF<FDFHHDGFFHFHEHA.<DHHHFHHHHHHGGHBFHHHHEDGFFHGHHGHHEHHEGHHEFFFCEFFFGGFGGGGF/C9CBFFGGFB?
@M03495:530:000000000-LYBTV:1:2104:22801:10522 2:N:0:ACAGGAAA+TAGACAAT
ATATTTTGCCGTTGATAAACCAGGATCAGGTGGACCAAAGCTCACATGCTGACAGATCGGAAGAGCGTCGTGTAGGGAAAGAGTGTATTGTCTAGTGTGGATCTCGGTGGTGGGCGGTGCATTAATAAAAAAAAAAAAAAATAATGTCAGAGAGCTGGGACGCTGCAGTGACAGATGTGTGAACGACTATGTAACATATCTATACGGGTACGACAGTTGCTCTATTGGCTCTGTTTGTCACCAGTGGTGTT
+
BC@BBFFFFFCCGGGGGGGGGGHGHHHHHHFGEHHHHHGHHHHHHHHHFHHHHHHGEHHAEGGHHFGEEG@EFGGFGHHHHHHDFHHHHH4BF4FFF4313@3B41F/?A/////<//>/222>2@2@FDD/<-A----;-.:000<00000/..0//...--.../90/0;;0/9///:.///..-.-/;/://///////9//..---;:..;-;/////://9/////:/;//////;//.///;.;.
@M03495:530:000000000-LYBTV:1:2104:22339:10546 2:N:0:ACAGGAAA+TAGACAAT
ATATTTTGCCTTGATAAACCAGCCTCCCTGTGGTCGTTATCTTGCTCCTTCTGTCGTCAACGAATTTACTAATTCCAAAGCTCACATGCTGACAGATCGGAAGAGCGTCGTGTAGGGAAAGAGTGTATTGTCTAGTGTAGCTCTCGGTGGATGACGCCGAACTAATGATAAATAATGATTGGAAACATACTCAAACCAAAACAACTTTCCTGCAACACGAACACATATAGACCTAGATCATACTTCATAAC
+
BB@AADFFDFFFFGGGFGGGGGHFCGHACF4A4BF2EEHHHFHFEHFGHHHHGHG2FCHGHGGGHHHBGHHHHBGHFH5AGGFBFHHFFHHHHFH3GGHGEGFFFGEEEEGGGHHHFFHFH3?4BBGGFH4?B?GF3?333B332?//<C/2222?////<-.11<1111==11100<=<0.0=0//0=0000;:0:.:...::./0000;0/;00.9.-.;-/.9000000:0;0;B///;///////9/
@M03495:530:000000000-LYBTV:1:2104:22886:10573 2:N:0:ACAGGAAA+TAGACAAT
ATATTTTGCCGTTGATAAACCACCCTCCCTGTGGTCGTTATCTTGCTCCTTCTGTCGTCAACGAATTTACTAATTCCAAAGCTCACATGCTGACAGATCGGAAGAGAGTCGTGTAGGGAAAGAGTGTATTGACTAGTGTATATATGGTCGGTCACTCTCGAACTATAATAGTTAAGTAGGTTGATCACTGACTCTGAAAAATGTAGATAGTTGTCCATCTTGCAGAAAGTTTATTCTTTTTACATGGTGAG
+
?AABBFF5FFDAGGGGGGGGGGDF?GGFGHFGBBBFEEGCF5EG5F5G3BDGF5A51A1B1B1AFAGD5GDD55@E5DBG3FGGG3EFDB3E4EBG3E@1?E1E1111FD@FEFE3GEFF/BFGG34B44441BF1?FB?BD2222B22>/<//1@111/100?11<11<<111<11111<1001110110/=00000<0..<00000;0;;0;C0000;;0;000///0000000000;;.0090/000.
@M03495:530:000000000-LYBTV:1:2104:26774:10601 2:N:0:ACAGGAAA+TAGACAAT
ATATTTTGCCGTTGATAAACCACCCTCCCTGTGGTCGTTATCTTGCTCCTTCTGTCGTCAACGAATTTACTAATTCCAAAGCTCACATGCTGACAGATCGGAAGAGCGTCGTGTAGGGAAAGAGTGTATTGTCTAGTGTAAAGATGGGGGGGGTGGGGGGCATTAAAGAAAAAAAAATATACGAGATACACGGTGGAAGAATCGGCTGTCAATGAATAACAGTCAAGAAGAATAGATGAGAAATAGGATGC
+
ABCCCFFFFFDBEFFGGGGGGGGGGHHGGHHHHGGHGGGHHHHHGHGHFHHHHHHHGGGHGHGGGHHHHGHHHHHGHHHHHGHHHHHHHHHHHFHHHHHGGGGGHHGGGGGGGEGHFFHHHHGGBGGHFHH?DGFDGBB33322222//<--9-----;-9-B0;000:./;.@9--.0000.....0000;-....0:./;0:.-.-.;0000000000000000:0/;::00000:;00:0000000;/
@M03495:530:000000000-LYBTV:1:2104:3623:10603 2:N:0:ACAGGAAA+TAGACAAT
ATATTTTGCCGTTGATAAACCAGTTGGCTCTAGCTGCCATAGCAATGTCACAACCACTTCTTGCCCTCCAAAGCTCACATGCTGACAGATCGGAAGAGCGTCGTGTAGGGAAAGAGTGTATTGTCTAGTGATGAGCTCGGTGGACGGCGGGTAAATAGAAAAAAAAACAACTTCAAATGAGACAATATAAATAGTATATTATATACAGATGGACTGTCACACACGATGCTGAAGTCACTTACATAACGTAT
+
AAAAAFFFFFDBFGFGGGGGGGHHHGHGHHHHHHHHGHHHHGFFGHFHBEGHHGCFGHBFGHHHFFHHGFHHH2EGCGHHFHHHD2FGGGHGE1FECHHGGGGGGHHFFGBCGFFGFGGGHFHFD4B4B?44443?32?/?<//2<///<---/0=00;0;/.----;.../0009;000000//:0;90900///////9/:///9//////9/.//////9.-;...//////;:/9///////:.;.;
@M03495:530:000000000-LYBTV:1:2104:4220:10624 2:N:0:ACAGGAAA+TAGACAAT
ATATTTTGCCGTTGATAAACCAGCTAATCCTGAAAAAAAAATCAAAGCTAAAAACTACAATGCTAAGACCACGATGTGACTGCTATCAAAGTTAGATATATATGTAAATTATTCATCTGTCAAATCCTAGAATTATATCATACCTGCTCCAGCAATCACGACCTGTAATGGTTTAGTGGGTTGTTCACTGTTTCTGAAAAATGAAGATAGTTGTCCAGCTTCCAAAAAGTTTATTGTGTTTTCTAGTGGAG
+
3AAABFFFFFBAGGGGGGGGGGHHHHGHHGHHHGHHGGGGGHHHHHGGHGHGFGGHHHFHHHHHHHHHHHHHGGHGHG4@GFBGFHHHHHGHHHHFHHHHHHHHHHHHHHHHHHHHHHGHHHHHHHGHHHHHHHHHHHHHHHHFGHFHGHHHBHHHHGHGDDGFHHHBGGH?FHHHDFHHEGCEHHHHGHHHDFGHHHFFAGGGDFHHFHHHHHH0GGHGHFCGGE.EFCFFGGGGFGGCF/CBBFBB?09
@M03495:530:000000000-LYBTV:1:2104:11187:10632 2:N:0:ACAGGAAA+TAGACAAT
ATATTTTGCCGTTGATAAACCAGGACTCAGGCTGGACCAAAGCTCACATGCTGACAGATCGGAAGAGCGTCGTGTAGGGAAAGAGTGTATTGTCTAGTGTAGATATAGGTGGGGGCCGGCTCATTAAAAAAAAAAAAAAAGAAAACATAGGTCTACAGCTATTCAATATAAGAGACAACATATGCTCACACATACGACTTTAGCTTGAGAAGCGTCACATCTCGTACTGTGCATCAAATTTAAATCAAGAA
+
ABBBBFFFFFBBGGGGGGGGGGHGHDHHHHHGHHGHHHHHHHBHHHHHGHHHHGHHHHHHHGGGGGHHGGGG>EGFHHGFHHHHHHHGHHHH@GHFFHF4@B444B4?D4F//////>//>/22@2@22@C/C-AA--;-...///.0000;00B000000000;000;09;00////9./0//9//////.///..;..///9///././//-9.../////.;...;///;//////////////////
@M03495:530:000000000-LYBTV:1:2104:18347:10637 2:N:0:ACAGGAAA+TAGACAAT
ATATTTTGCCGTTGATAAACCAGCTAATTCCAAAGCTCACATGCTGACAGATCGGAAGAGCGTCGTGTAGGGAAAGAGTGTATTGTCTAGTGGAGAAATCGGGGGGGGGCGGAGCATTAAAAAAAAAAAAAAAAAAAAACAAGGATAGTGAGACATGTCTGAGAAAGAGGCAGAGAGGACGACGGCAATCAGAAAAGGTAACAACAGACAAGATGATGAGTATGAGTGAGAGGGAGATTGTGACATGGCAA
+
CCDCCFFFFFEDGGGGGGGGGGHHHHHHHHHHHHHHHHHHHHHHHHHHHHHHHHGGGGFEFFFGEFGGHHHGFGHHHHFHGHFHH@FGHHHD13B313@31E//E----------.0:11:<BA-@9@;B;-<---9--.../..000111010/1011<111:1<0//.<..../.9..--------000<010//.01101:.<//./<./0<111101:11::<0<010....9/100<11110/./:
@M03495:530:000000000-LYBTV:1:2104:16406:10648 2:N:0:ACAGGAAA+TAGACAAT
ATATTTTTCCTTTATTCCTTAAGACAAGAGATTTCACTCCAAAGCTCACATGCTGACAGATCGGAAGAGCGTCGTGTAGGGAAAGAGTGTATTGTCTAGTGTAGATCTCGGGGGTGGCCGGGTCATTAAAAAAAAAAAAAGAAAAGACAACTAAGTATGGGGCGGAGAGCTCCCATAAGACTATCGGTATAGCAGTCAGAAGTGGTCATAAACGCTTGAGATAAGTTCGGATGTCAGTGCGGACACATGTG
+
CDCDEFFFFFFFGGGGGGGGGGHHHHHHHHFHHHHHHHHHHHHHHHHHHHHHHHHHGHHHHHHGGGGHHGGGGGGGHHHHGGHHHHHFGGHHHHFGBGHGH44D444B411/EE//>0?>/>//0>1=?111<-AD----.../</.///.00001111/.<.<----..00<./<<0110101:.-...1111010<1110100:01111<0.-<9..0.11101<:.-..9011<111-<---./0011
@M03495:530:000000000-LYBTV:1:2104:15119:10708 2:N:0:ACAGGAAA+TAGACAAT
ATATTTTGCCGTTGATAAACCAGTCAGGAGTCCAAAGCTCACATGCTGACAGATCGGAAGAGCGTCGTGTAGGGAAAGAGTGTATTGTCTAGTGTAGAACTCGGGGGGGGCCGGGGTATTAAAAAAAAAAAAAAAGAAAACGTGGATTGTCTACGTTTCGTTACAAAGACAAACTACATAGATTAAAAGAATGTATTAGGGCACACACATGCCTCCGCCTTGGTTGAAGTATCAACCGTAATGTGAGTGGG
+
BCCCCFFFFFCBGFGGGGGGGGHHHHHHHFCGHHHHHHHHHHHHHGHHFHHHHHFHGEGFHHHGGGGEFGHGHGHHHG?G@FFGHHH@FGGGH344@44@B@1?//<---------;./;/////;-@=DC@---..9;/9-.;.;///9////..///:./..9/////9:/./:9////////////..////;;//;./../9...//////....../9/../9///////;.-..../://///..
@M03495:530:000000000-LYBTV:1:2104:19262:10716 2:N:0:ACAGGAAA+TAGACAAT
ATATTTTGCCGTTGATAAACCAGTCAGGAGTCCAAAGCTCACATGCTGACAGATCGGAAGAGCGTCGTGTAGGGAAAGAGTGTATTGTCTAGTGTAGATATCGGTGGGGGCGGGGTCATTTAAAAAAAAAAAAAAAAATAAAAAGAGATGGAGACTAGTACCTCGAGATGTAGATGTGGAAATGCAAATACGAATACACATTACAGATAGACATAGGTAGAGACTACACAACTACATGAGCATGTACCAAG
+
BCCCCFFFFFECGGGGGGGGGGHHHHHHHGHHHHHHHGHHHHHHHHHGDGHHHHHHGGGEGHGGGGGEFGHFHGHHHHHHGHHHFHHBGHHHH@4@B444B@1EEFE///////--..1<11=DD<D?@D--<---<<.:1<10.<//100//:.00011111:..<..011111111000001111<110.....00<0:11110111110111101:<11<:00/:/0..000::10:0000111110.
@M03495:530:000000000-LYBTV:1:2104:23404:10734 2:N:0:ACAGGAAA+TAGACAAT
ATATTTTGCCGTTGATAAACCAGAACCATCCAAAGCTCACATGCTGACAGATCGGAAGAGCGTCGTGTAGGGAAAGAGTGTATTGTCTAGTGGAGAGATCGGGGGGGGCGGGGGCATTAAAAAAAAAAAAAAATGAGATGTATGATAGAGGTGATTAATTACATGAGAATAAGATGACTATGAACGCGTGTTAAATAGAGAACAGTACATAGAGAGATACTGTGCAAGCAGGTCACTGAGTTAAGGTTGAG
+
BCCCCFFFFFCBGGGGGGGGGGHHHHHHGHHHHHHHHHHHHHHHHGFHHHHHHHEGFEGBGGEFGEGFGHHGFHHHHHGHHHHHHGFGHHG3131B11@3??//>-----------<<B1<1:B;ACFFD---.011:<011111111:1/:.111<111111110011011111110111111<..---..1111<01110:::1:1111:111..1111111111:.</..<001100111<1010//0
@M03495:530:000000000-LYBTV:1:2104:13395:10762 2:N:0:ACAGGAAA+TAGACAAT
ATATTTTGCCGTTGATAAACCACCCTCCCTGTGGTCGTTATCTTGCTCCTTCTGTCGTCAACGAATTTACTAATTCCAAAGCTCACATGCTGACAGATCGGAAGAGCGTCGTGTAGGGAAAGAGTGTATTGTCTAGTGTAGATATCGGTGGGGGCCGGGTCAGTAAAAAAATAAAAAAAAAAAAAAACGAAGGTGAAGAAAAGATAATAGTAATAACAATGAGAAAATAAGGTGATAAGGATATAGGGATG
+
BCCCCFFFFFCCGGGGGGGGGGGGGHHGGHHHHHHHGGGHHHHHHHHHHHHHHHHHGGGGGHGGGHHHHHHHHHHHHHHHHHHHHHHHGHHHHHHHFHHHGGGGHHHGGGGEGGHHHGHHHHGHHGHHHHH?FGHHHFB3332222?/??E@//-->--.-</1=1=10-:.01:1:<---------<-..9.00101<//</901111111<1<100:0011:10/1011010111100<<0<110.</.
@M03495:530:000000000-LYBTV:1:2104:14920:10793 2:N:0:ACAGGAAA+TAGACAAT
ATATTTTGCCGTTGATAAACCAGCTAATCCTGAAAAAAAAATCAAAGCTAAAAACTACAATGCTAAGACCACGATGTGACTGCTATCAAAGTTAGATATATATGTAAATTATTCATCTGTCAAATCCTAGAATTATATCATACCTGCTCCAGCAATCACGACCTGTAATGGTTTAGTGGGTTGTTCACTGTTTCTGAAAAATGAAGATAGTTGTCCAGCTTCCAAAAAGTTTATTGTGTTTTCTAGTGGAG
+
CCCCCFFFFFCBGGGGGGGGGGHHHHHGHHHHHHHHHGGGGHGHHHGHHGHHHHGHHGHHHHHHHHHHGHHHGGHEHFHFHHFFHGHHHGHHGHGHHHHHGHHGHHHHHGHHGFHHHHHHHHHHHHHHHHHHHHHHHHHHHHFGHHHGGFGHHHHHGHHGGFGGGHHFGHHDGFH11FFHGGGGHHHHHGHHHHHHB<DDGHHHBGGFGHGFHHGFHHFFFHHFCG.9ACBFGGGECFBBF/;FFFC0AFE
@M03495:530:000000000-LYBTV:1:2104:11797:10813 2:N:0:ACAGGAAA+TAGACAAT
ATATTTTGCCGTTGATAAACCACCCTCCCTGTGGTCGTTATCTTGCTCCTTCTGTCGTCAACGAATTTACTAATTCCAAAGCTCACATGCTGACAGATCGGAAGAGCGTCGTGTAGGGAAAGAGTGTATTGTCTAGTGTAGAGCTCGGGGGGGGGCGGGGTATTATAAAAAAAAAATAGAAACAAAGAGAACAGGTGGAGACATGAAAGAAATGACAGAGCAAGATAATTAGTAGTACGTCTAGAATATGT
+
ABBBCFFFFFDCGGGGGGGGGGGGGHHGGHHHHHGHGGGHHHHHGHHHHHHHHHHHGGGGGHGGGHHHHHHHHHHHHHHHHHHHHHHHHHHGHHHHHHHGGGGGHHHGGGGGGGHHHGHHHHGHHHHHHHHBDHHGHF33DB2@2@//C?--------9-:.:0000:BB0D;@=-.:0:0:/:../;//00//.00..;0./000000;./000;00///0/:/00000:;000:;0././.0000;:0:
@M03495:530:000000000-LYBTV:1:2104:22713:10814 2:N:0:ACAGGAAA+TAGACAAT
ATATTTTGCCGTTGATAAACCACCCTCCCTGTGGTCGTTATCTTGCTCCTTCTGTCGTCAACGAATTTACTAATTCCAAAGCTCACATGCTGACAGATCGGAAGAGCGTCGTGTAGGGAAAGAGTGTATTGTCTAGTGTAGATCTCGGTGGGGGGCGGCGCATTAACAAAAAAAAAAAATATAAGTAAAGATTACTACTGTGGAACTAAAATTGTGATTACAAGGAGAGTATAAGTGATATTTGTTCAGTT
+
BCCCBFFFFFCCGGGGGGGGGGGGGHHGGHHHHHHHGGGGHHGHFFHHHHHHHHHHGGEGGHGGGHHHHHHHHHHHHGGHHGGHHHHHHGHHBHHHHHHGGGGGHHHGGFGEGGHHHGHHHHGHGHHHHGF3FHHHGG33D322220/<??///--------9;00000::.9@-;--:.000;0;000090000000;00:/000900000000;0F0000009....0000909000000;00/00000
@M03495:530:000000000-LYBTV:1:2104:20899:10825 2:N:0:ACAGGAAA+TAGACAAT
ATATTTTGCCGTTGATAAACCAGCTAATCCTGAAAAAAAAATCAAAGCTAAAAACTACAATGCTAAGACCACGATGTGACTGCTATCAAAGTTAGATATATATGTAAATTATTCATCTGTCAAATCCTAGAATTATATCATACCTGCTCCAGCAATCACGACCTGTAATGGTTTAGTGGGTTGTTCACTGTTTCTGAAAAATGCAGATAGTTGTCCAGCTTCCAAAAAGTTTATTGTGTTTTCTAGTGGAG
+
@ABBBFFFFBDAF?GGGFGGBGHHHFBFGFFDE3GFGGGGGH3BFG5BFDFBFFAFH33AGHFFHBGHG2FAEEHE?GBDE33B@FGGFGF4@4EFHFEG4BFHB4F44FDGHFBBEHHGGGF4FG3FEFFHDHHHHHFFHFB01B?1B?FGFH01CGFDA/<AHHGHGGE1<F1?<1<G<F-<>1=D00DGDGHHGBD0<CG0000<GF000;000C/000::0CCAAB0099CFBB//B/0CF0BF.09
@M03495:530:000000000-LYBTV:1:2104:5511:10844 2:N:0:ACAGGAAA+TAGACAAT
ATATTTTGCCGTTGATAAACCAGCTAATCCTGAAAAAAAAATCAAAGCTAAAAACTACAATGCTAAGACCACGATGTGACTGCTATCAAAGTTAGATATATATGTAAATTATTCATCTGTCAAATCCTAGAATTATATCATACCTGCTCCAGCAATCACGACCTGTAATGGTTTAGTGGGTTGTTCACTGTTTCTGAAAAATGAAGATAGTTGTCCAGCTTCCAAAAAGTTTATTGTGTTTTCTAGTGGAG
+
BBAAAFFFFFBBGGGGGGGGGGHGHHHHHHHHHHHHHGGGGHGHHHGHHHHHHHGHHHHHHHHHHHHHGHHHGGHGGHHHHGFHGHGHHHHFHHHHHHHGHHHHHHHHHFHHHHHHHGHHHHGHHHHHHGHHHHHHHHHHHHFGFGGGHHHHFGGHHHHGGFGGHHHHGHFFBGHHFGFFDFGGHHGHHHHHGHHHHHHHFGHFHGHHGHHFHHFGFGFFHFGFHCCAEFGGGGGGGGFFGFGFGEFG.0:
@M03495:530:000000000-LYBTV:1:2104:12497:10849 2:N:0:ACAGGAAA+TAGACAAT
ATATTTTGCCGTTGATAAACCAGCTAATCCTGAAAAAAAAATCAAAGCTAAAAACTACAATGCTAAGACCACGATGTGACTGCTATCAAAGTTAGATATATATGTAAATTATTCATCTGTCAAATCCTAGAATTATATCATACCTGCTCCAGCAATCACGACCTGTAATGGTTTAGTGGGTTGTTCACTGTTTCTGAAAAATGAAGATAGTTGTCCAGCTTCCAAAAAGTTTATTGTGTTTTCTAGTGGAG
+
BBBBBFFFFFBBGGGGGGGGGGHHHHHHHHHHHHHFHGGGGHHHHHHHHGGHHHGHHHHHHHHHHHHHHHHHGGHGHHHGHHHGHGHHGFHHHHHHHHHHHHHHHHHGHFHHHHHHHHGHHHHHHGGHHHHHHHHHHHHHHHHGHHGHHHGFFHFHHFHFDGCGHHHFHFGFHHHEGFHHAFGGHGGHGHHHGFHFFHGFHHHHHHHHHHHHHFHFFHGHFHEGFHHGDGFGGGGGGGGGGGGGGGBFFFE
@M03495:530:000000000-LYBTV:1:2104:22493:10887 2:N:0:ACAGGAAA+TAGACAAT
ATATTTTGCCGTTGATAAACCAGCTAATCCTGAAAAAAAAATCAAAGCTAAAAACTACAATGCTAAGACCACGATGTGACTGCTATCAAAGTTAGATATATATGTAAATTATTCATCTGTCAAATCCTAGAATTATATCATACCTGCTCCAGCAATCACGACCTGTAATGGTTTAGTGGGTTGTTCACTGTTTCTGAAAAATGAAGCTAGTTGTCCAGCTTCCAAAAAGTTTATTGTGTTTTCTAGTGGAG
+
BBBBBFFFFFBBGGGGFGGGGGCHHGHHHHCHHFHHHGGEFHGFGGFHHHHHHHGHGGHHHHHHHHHHHHHGGGHGHFGHHFGFEHEFFHF4FG4GHHHHGHHHHHHGGHHHHEFGHHEGHHHBGHHHGHHHHHHEGHFFHHHEHBFHHBGHHGHHHGHGD/@EHDGBDF1?<0?DFFFGCFCDHBF00==GFHG000DGF.<00;00;G;BC::00/:00;CG009.CFBFFBFFF09//;0000FB.09
@M03495:530:000000000-LYBTV:1:2104:27330:10899 2:N:0:ACAGGAAC+TAGACAAT
ATATTTTGCCGTTGATAAACCACCCTCCCTGTGGTCGTTATCTTGCTCTTTCTGTTGTAAACGAATTTACTAATTCCAAAGCTCACATGCTGACAGATCGGAAGAGAGTCGTGCAGGGAACGAGTCTAAGGATTATATCATACCTGCTCCAGCAATCCGGGCAAACAACCTGCAGAAAAGCCAATCAAATATATTTTCACAAGAGATGGAATGTGAGGCAATAATAGCGTCCACAGGTTGAACCTGTAGAG
+
BBBBBFFFFFBBGGGGGGGGGG2F2442FB333223A2AF255555AB5355555532DD5511B1AA5D5555D555D53233B3353@5442333B@11B1?112?F3/F//?30//0/<?/E23443222BF333BBFB3F3D02@C2FB@2<@2/<A?@/<FGA..000>1<CCCG.<<<CGFFGHH0:CC0:;CGC:C/CCHHHF00;CB00.;CFF;00B00-;.;9099.;0/FFGAF./9///
@M03495:530:000000000-LYBTV:1:2104:28959:10903 2:N:0:ACAGGAAA+TAGACAAT
ATATTTTGCCGTTGATAAACCAAAGCTCACATGCTGACAGATCGGAAGAGCGTCGTGTAGGGAAAGAGTGTATTGTCTAGTGTAGATTTCGGGGGGGGCCGTGGCATTAAAAAAAAAAAAACACACACACAATATCACATCACATCCCAGGAAGCTACAATATCACTCTAGAACAAATGTGCTACTGCGATACTGTCTTCTTCCCTCCTATTCGATATCGATAGTAACAGACTACACTAACACGAACCAAC
+
3ABCCFFFFFCCGGGGGGGGGGHHFHHHHHHHHGHHHHHHGHHHGEGGHGHGGGGGDGCDGGHHHGHHHHHHHFHGHFHFFF5@B4444B2>1E?-----;----////////;>@:-B--.....9..:..:////////////;/;//..9.;/////////////////////;////////:/9.-..-://:/9//////;/9/:/:////::/.....9//////.////;//////.-;-:..;
@M03495:530:000000000-LYBTV:1:2104:20318:10927 2:N:0:ACAGGAAA+TAGACAAT
ATATTTTGCCGTTGATAAACCAGGACTCAGGCTGGACCAAAGCTCACATGCTGACAGATCGGAAGAGCGTCGTGTAGGGAAAGAGTGTATTGTCTAGTGTAGATATAGGGGGTGGGGGGGTCGTTAAAAAAAAAAAAAAATAAAATTGAGAAGAGGGAGCTTGATGGCACACAGCTAAATAAATGTGGAGGGTGAGCGCTGATACTGAGCTATGATGAGTGATTTGGAAGAACCAACTCGAACACAATAAT
+
DDDDEFFFFFEBGGGGGGGGGGHGHHHHHHHHHHGHHHHHHHHHGHHHHHHHHHHHHHHHGGGGGHHHGGGGEGHHHHGHFHHHHHHGHHHHFGHHHH34@34BBB4B30/></////---.-<<..:10<-@A;@<--9.01:<10110.1/0.<<.<..0/<<10//:<...90111111111<1009.-....0--.-.01111:0010B11111:10:111110:/.//<.../0../.-/..0101
@M03495:530:000000000-LYBTV:1:2104:10078:10934 2:N:0:ACAGGAAA+TAGACAAT
ATATTTTGCCGTTGATAAACCACCCTCTTGCCCTCCAAAGCTCACATGCTGACAGATCGGAAGAGCGTCGTGTAGGGAAAGAGTGTATTGTCTAGTGTAGATGTCGGGGGGGGGCGGGTCATTTAAAAAAAAAAAATATTAAAAAATAACAGATAGTAAATAACATGAAAAACCAATCGAGAAGACCACATCAAAGATGTCTACAAACACTACATACAGAAGATATAAGCAGAACACACAATGATGGTAGA
+
CCCCCFFFFFDCGGGGGGGGGGGGGHHHHHHHHHHGHHHHHHHHHHHHHHHHHHHHHFHGGGGHHHGFGGGGHFHHGHHHHHHFHGHHHH@BDHHHG4434444D?/>E?-----;9---.:;00000;-=9-9@-.:0000:;0-.00000/0000:00000000000;0..99.0:...../0/:/..000:00/;000000000...://0::0000::0;0000000//;///;...0000000000
@M03495:530:000000000-LYBTV:1:2104:28905:10951 2:N:0:ACAGGAAA+TAGACAAT
ATATTTTGCCGTTGATAAACCACCCTCCCTGTGGTCGTTATCTTGCTCCTTCTGTCGTCAACGAATTTACTAATTCCAAAGCCACATGCTGACAGATCGGAAGAGCGTCGTGTAGGGAAAGAGTGTATTGTCTAGTGTTGGGGTCGGTGGTGGAGGGTGGTATACAAAACAAAACTAATATCTGTTATCTCTCACTTCTGTCTCTGACAACGTGTGATGTCGCTCAATACAGAAATACTCTATCATGTCAC
+
AAABBFFFFFDAEGGGFBFGGGGGGDHEGGFHFHHHEEFGHHBGFFHHGHHHHHHFFE1BEHDFEHGHGGHHGHHH@FFHHHHFHFHHHHHGHEG3FHHCEFEFGHGGGGGG?GHFGGHHHCGFGF3GGHGDFBFFF33////<?<///?/<>...-<.-<0<00=<0..<.<..000000:000:;0000000::00000000;000009-..99;0090.....00//////;//;/////9/9////9
@M03495:530:000000000-LYBTV:1:2104:28697:10966 2:N:0:ACAGGAAA+TAGACAAT
ATATTTTGCCGTTGATAAACCACCCTCCCTGTGGTCGTTATCTTGCTCCTTCTGTCGTCAACGAATTTACTAATTCCAAAGCTCACATGCTGACAGATCGGAAGAGCGTCGTGTAGGGAAAGAGTGTATTGTCTAGTGCAGTTATCTGCGGGTGGCGGGGGTCTATGGAAAAACATAATAAGGCATTCACCTTGGGGGTTCTGTGCTGTAGACTCGAAATTGATCAAGCCGGTGTATACGTAAGAAAGTCA
+
BBBBBFFFFFBBGGGG6FDFGGGGGHHDDHCFGFBGEEGAHFGHHEHHFGFHHHGFFF1FAG?FGECEGEFHGDGBF5F5?2GHGHGHHHGGBGFH3GHAEAEF1FBE/EEGGHHHHG30/B?BGGHHHFHDB3FB?3?3322>@2222//<>/-<A-A---./0000900/;../9///////.////////:/.----.9//99//////;//....:/;//////9.----9///9.;/;.///;;//
@M03495:530:000000000-LYBTV:1:2104:20384:10987 2:N:0:ACAGGAAA+TAGACAAT
ATATTTTGCCGTTGATAAACCAGCTAATTCCAAAGCTCACATGCTGACAGATCGGAAGAGCGTCGTGTAGGGAAAGAGTGTATTGTCTAGTGTAGATATCGGTGGGGGGCGGGGCATTAAAAAAAAAAAAAAAAAAAAAAGAGTGATTAGGAGTAGCAAAAGCTAAAAAAACTACGATACATATAACAGTAGAAGTACGAAGACGTATACAAGAATAGTGTCAGTGACATAGTTACACGAAAGTTATAGAT
+
DDDDEFFFFFEEGGGGGGGGGGHHHHHHHHHHHHHHHHHHHHGHFHFHHHHHHHGGGGGFFGFGGEFGHHHGGHHHHHGHHHHHHFHHGHHF@4344444?/1?E//>----<---BB11110=9@;>9-<--------<.9/111:11011///<11:0</.:11100-<.010.9<.9<1111110<111111:11...../<..101100//01011111111111111111110<-...11111111
@M03495:530:000000000-LYBTV:1:2104:15719:10991 2:N:0:ACAGGAAA+TAGACAAT
ATATTTTGCCGTTGATAAACCAGCTAATCCTGAAAAAAAAATCAAAGCTAAAAACTACAATGCTAAGACCACGATGTGACTGCTATCAAAGTTAGATATATATGTAAATTATTCATCTGTCAAATCCTAGAATTATATCATACCTGCTCCAGCAATCACGACCTGTAATGGTTTAGTGGGTTGTTCACTGTTTCTGAAAAATGAAGATAGTTGTCCAGCTTCCAAAAAGTTTATTGTGTTTTCTAGTGGAG
+
ABBCCFFFFFCAEGGGGGGGGGHHGHGHHHHHHHHHHGGGGGFFHHEHHFHHHGDGGCFHFFHGBFFHFFHEGFHEBGHFBD3FF4EEHHFHHHHHBF@DE4FGFDHHHHHGHHGBGFHFHGHFGFHHHBGHFHF444BGHH3FHGHFGHHEFGFGC2C??@CDF<<?FDB1FHBDGDFH>F?AH<GHBBGFHFF0DHHFHHHFHHB:GG0C:;0<CGGECCGGFG.AA0FF09CFFFBB/;;F0;;CF0A
@M03495:530:000000000-LYBTV:1:2104:28511:10997 2:N:0:ACAGGAAA+TAGACAAT
ATATTTTGCCGTTGATAAACCAGCTAATCCTGAAAAAAAAATCAAAGCTAAAAACTACAATGCTAAGACCACGATGTGACTGCTATCAAAGTTCGATATATATGTAAATTATTCATCTGTCAAATCCTAGAATTATATCATACCTGCTCCAGCAATCACGACCTGTAATGGTTTAGTGGGTGTGTCACTGTTTATGAAAAATGAAGATAGTTGTCTAGCTTCCAGACAGTTTATTGTGTCTTCTAGGGGAG
+
1AAA@F3BFFDAEEEFF3FGFAEFF11DDEH11B1DCEEE/FGHGB1C1BFHBEFBF11AFFFFE@FFGG>FA@GG012E21BF120BE1FFF2/?@/EH2FG2>>FGFFGHD2EGHFEFHF2B2<1>BGH1BBBB2BBGFG1FDF0111FGHB01@1FAAG?AFGBF1@D1<FCGGDF.EA-.<0=000==000=D0DGFFFBCC000:CC0;00000C:C/:0;./:90BFFF00;90;909900..99
@M03495:530:000000000-LYBTV:1:2104:14755:11004 2:N:0:ACAGGAAA+TAGACAAT
ATATTTTGCCGTTGATAAACCAGAGGACTCAGGCTGGACCAAAGCTCACATGCTGACAGATCGGAAGAGCGTCGTGTAGGGAAAGAGTGTATTGTCTAGTGTAGATATGGGGGGTGGGCGGGCGATTAAAAAAAAAAAAAACAAAAAAGCACACACGTACTACAGGATTAAGTTCGAATACCACGCCGAGAAGCAAATTGTCCTGTCGGCATTACTAAATCGAACTACATCGCTTCAAAATCACTAGAATC
+
BCBBBFFFBFCCGGGGGGGGGGHHHGHHHHHHHHHHGHHHHHHHHHHHHHHHGHHHHHFHHHHGEGGHHHGEGGGGCGHHGGGHHHHEHFHHHHBBDFG@3BB3444D43?//--:--.------;../;//9-------;....;.:..///;..-:/..///9/.//;/////..././///...----.////////;9///;/.9---//;/9////../..:////....:///////////////
@M03495:530:000000000-LYBTV:1:2104:7054:11014 2:N:0:ACAGGAAA+TAGACAAT
ATATTTTGCCGTTGATAAACCAGCTAATCCTGAAAAAAAAATCAAAGCTAAAAACTACAATGCTAAGACCACGATGTGACTGCTATCAAAGTTAGATATATATGTAAATTATTCATCTGTCAAATCCTAGAATTATATCATACCTGCTCCAGCAATCACGACCTGTAATGGTTTAGTGGGTTGTTCACTGTTTCTGAAAAATGAAGATAGTTGTCCAGCTTCCAAAAAGTTTATTGTGTTTTCTAGTGGAG
+
3AABBFFFFFBBGGGGGGGGGGHHHHHGHHHHHHHHHCGCGHHFHHDFHGHGFGGHHHHHHHHHHFHHHGHHGGHGHFHHHHHHHHHHHHHHHHHHHHHHGHHHGFHHHHHHHHHHHHHHHHHHHHGHHHHHHHHHHHHHHHGFFHAGHHHFFHHHHHHGDGGGHHHGHFFGHHGHGFFEDGGGHHHGHHHHHHFHHFHHHHFBGHHHHHGHHHHHHFFHHGHHEHE.ABF00CFFGGBGGGGGB0C;AFE
@M03495:530:000000000-LYBTV:1:2104:6302:11024 2:N:0:ACAGGAAA+TAGACAAT
ATATTTTGCCGTTGATAAACCAGCCTCCCTGTGGTCGTTATCTTGCTCCTTCTGTCGTCAACGAATTTACTAATTCCAAAGCTCACATGCTGACAGATCGGAAGAGCGTCGTGTAGGGAAAGAGTGTATTGTCTAGTGTAGGTAGCGGGGGGGGGGCCGGTAGTATAAAAAAAAAAAAAAAAAAAGCTAGTAGACAGTCCAGCTAGCACATAAAAAGAAAATATTGTGAAGATAAAGATAACTAGCACAGA
+
CCCCCFFFFFCCGGGGGGGGGGHHGHHHGHHHHHGHGGGHHHHHHHHHHHHHHHHHGGGHGHGGGHHHHHHHHHHHHHHHGHHHHHHHHHHHHHHHFGHHGEFGHHHGFGEEGHHHHGHHHGGHHGFHHHGBGFHHFF3332332@/>B-@---9-------.00000090-9-=-9--------..000000900/00900/00000::000:00...//09:0009000;0900900000900/00//0
@M03495:530:000000000-LYBTV:1:2104:11968:11037 2:N:0:ACAGGAAA+TAGACAAT
ATATTTTGCCGTTGATAAACCAGCTAATCCTGAAAAAAAAATCAAAGCTAAAAACTACAATGCTAAGACCACGATGTGACTGCTATCAAAGTTAGATATATATGTAAATTATTCATCTGTCAAATCCTAGAATTATATCATACCTGCTCCAGCAATCACGACCTGTAATGGTTTAGTGGGTTGTTCACTGTTTCTGAAAAATGAAGATAGTTGTCCAGCTTCCAAAAAGTTTATTGTGTTTTCTAGTGGAG
+
AA?ABFFFFFBBGGGGGGGGGGHHHGHHHHHHHHHHGGGGGHGHHHEFHHHHHHDHHFHHFHFHHFGHFGHHGFCFHHH4GHFHHFBGGHHHHHFHHHHHBFFHGGHHFHHHHGHGHHGHHHHHHHHFFFHHHHHHGHHHHGHFHGHHHHHHGHFFHGHGGGGGHHHHHHHGFHHEGHFEECDGHGHHGHHHHHFEHFDHFHHFBGCHFCGHGC0CHHEHHFGCCG...CFFBBFF00/:/BFF00BBFFG
@M03495:530:000000000-LYBTV:1:2104:3492:11107 2:N:0:ACAGGAAA+TTGACAAT
ATTTTTTTCCGCCGCTAAACCACCCTCCCTGTGGTCGTTATCTCTCTCTGTCGTCAACGATTTTACTACTTCGAACGATCACATGCTGACAGATCGGAGGCGCGTCGGGTAGGGAAAGAGTGTATTGACTAGCAGTGTGCGCGGTGGTTGCAGTGGGACAACACAAGGGACACGCGAACTTGGAAGGGGGCAAGTATGAGGTGGGTCGCCAGACGGAGTAATGAGTGATCAGGGACCGTCCACTACCTAGG
+
1111>311>DA1000000BF000BEE/ABEGAAFGHEE/AGD22D1A11FF2B/?/?1B//>/@21BF1B@G/BF0/?//?B@D11111G110BF//?/>/<@C@C?//?/?/<00.0<<1>>G1<1111<>/0<0<000.-<:.:..:;.0:;//...............9..-----;BB/9;/-:-----9///99///-----9-----9-----//////;///9/9/-------9-/9//-//;/
@M03495:530:000000000-LYBTV:1:2104:5502:11120 2:N:0:ACAGGAAA+TAGACAAT
ATATTTTGCCGTTGATAAACCACCCTCCCTGTGGTCGTTATCTTGCTCCTTCTGTCGTCAACAAATTTACTAATTCCAAAGCTCACATGCTGACAGATCGGAAGAGCGTCGTGTAGGGAAAGAGTGTATTGTCTAGTGTAGGGATCGGTGGGGGCGGGGGCAATTAAAAAAAAAAAAAAAAAATAAGATGAAAGGATTGAGGTGTGTGACGAACAACAATAAACAATGTATAGAAGAGTAATAGACAGGCG
+
CDCCCFFFFFBCGGGGGGGGGGGGGHHGGHHHHHGHGGGHHHFHHHHHHHHHHHHHGFGGGHHHHHHHHHHHHHHHHHHHHHHHHHHHHHHHHHHHHHHGGGGGHHHGFDEEGHHHHGHHHHHHHHHHHHHFHDFGDF3332/@=/<</C////--;:---9.00000:;9>-9@;---9---:0000900000./00/00//.0...90..---/...000000.0000000;000.0;0000000/.9-
@M03495:530:000000000-LYBTV:1:2104:6763:11153 2:N:0:ACAGGAAA+TAGACAAT
ATATTTTGCCGTTGATAAACCAGAGGACTCAGGCTGGACCAAAGCTCACATGCTGACAGATCGGAAGAGCGTCGTGTAGGGAAAGAGTGTATTGTCTAGTGTAGATATGTGGGGGGGGCGGGTCAATAAAAAAAAAAAAAAAAAAAAAAGAGAGACAACTGTTATAGAGTATGATAGACGAACGAAACACAACAATAGCAACATGACTATGATGAACATACGAGGGAGGTATAACAATCAAGTGTAGAAAG
+
CCCCCFFFFFDBFGGGGGGGGGHHHGHHHHGHHHHHGHHHHHHHGHGFGHHHHHHGGHHHHHHGGGECGFEEFGFEHFHHGGHHFGGBGHHHHH@BBGG4GB4344B444D3?/@---------.00;000B;D-9-;@-9;@;--9--../:..//:.0/00000000:000:00000.---:...-/......:00000../0;00000:0000000;0...--..-.00:0:000000000000:000
@M03495:530:000000000-LYBTV:1:2104:7717:11200 2:N:0:ACAGGAAA+TAGACAAT
ATATTTTGCCGTTGATAAACCACCCTCCCTGTGGTCGTTATCTTGCTCCTTCTGTCGTCAACGAATTTACTAATTCCAAAGCTCACATGCTGACAGATCGGAAGAGCGTCGTGTAGGGAAAGAGTGTATTGTCTAGTGTAGATAACGGTGGGGTGCGGGTTATTAAAAAAAAAAAAAAATACAAGAAAATATAATGACTGATAACCTCGATAATATAGTTAGAAGAGAGTGTGTGTATAGACAGTGAACAC
+
CCCCCFFDFFCCGGGGGGGGGGGGGHHGGHHHHHHHGGGHHHHHHHHHHHHHHFHHGGGHGHGGGHHHHHHHHHHHHHHHHGHHHHEHFHGHHHHHHHHHGGGGHGHGEGGEEHHHHGGFHHGHHFFHHHHDFGHGHH33332222/<?A?/>//.-->-.<000=00<<:@:?99---.09009////009;009:000:000000/9./..00;0000;00009.9.90009:.:009900/009000/
@M03495:530:000000000-LYBTV:1:2104:7651:11221 2:N:0:ACAGGAAA+TAGACAAT
ATATTTTGCCGTTGATAAACCAAAGCTCACATGCTGACAGATCGGAAGAGCGTCGTGTAGGGAAAGAGTGTATTGTCTAGTGCAACGGTAGGTGGTGCGAGTATCTATAAAAAAAAACACAACACAAAGAATTCCGCTGACCTCTCCGGCACGCAAGCAACTCAGTTAGACCCCCATCACGAGGTTGGGCCCCGCACTTCTAAGCTCCACATATTTTCGTGCCTGCTTTCCCTCTACGACTAATTATTCCG
+
?AAAAFFBDFBBGGCGF5FGFGHHHGHHHHFHGGHGHHGHGHHHGGG?AGGGGFGEEG2DFAGHEH3GBFFFDGG5DFFFGH5433/>11B1331113/1//04B444?4433</>///0/<////?000<<1?F0CD?A0<1110<.-@@-.<-<-.:/./0:::00;000.;-9//9;.9D-.:/--9.----9@;//;////////./;;/;/::-..;./9.///////:.;;.;..9B////////
@M03495:530:000000000-LYBTV:1:2104:27711:11258 2:N:0:ACAGGAAA+TAGACAAT
ATATTTTGCCGTTGATAAACCAGGACTCAGGCTGGACCAAAGCTCACATGCTGACAGATCGGAAGAGCGTCGTGTAGGGAAAGAGTGTATTGGCGAGTGTAGGGAACGGGGGCGGCAGGGATGGGATAAAAGAGAAAAGCAAAAGGAAGTTAGTAGATTTCGAATGAGATGAACAGCAAAAAGGTCGACGTGATGGAGATTTACCTTATGTAAGGCTCCTCTGCCGGCGAGCTGTCGTCGCGTCAGCAATG
+
3AABBFFBDF@AGGFGCFBGGCCFADGEGHHGFHGHFGFFCGFGHE3FGFFDAA2BBGDACEEFE1ABEAE>0B?2FFF?11GBF@BFHHHH33//>/?B?F3?30//<//<//----<-./<..;//0:C0.//;///.////99:;:90009;90000;/..0/00;000000/.99/9.9A9/----9.;/;//9/////;//////;/9////.././///----9--.//99..;-9--..//.//
@M03495:530:000000000-LYBTV:1:2104:4330:11259 2:N:0:ACAGGAAA+TAGACAAT
ATATTTTGCCGTTGATAAACCAGCTAATCCTGAAAAAAAAATCAAAGCTAAAAACTACAATGCTAAGACCACGATGTGACTGCTATCAAAGTTAGATATATATGTAAATTATTCATCTGTCAAATCCTAGAATTATATCATACCTGCTCCAGCAATCACGACCTGTAATGGTTTAGTGGGTTGATCACTGTTTCTGAAAAATGAAGATAGTTGTCCAGCTTCCAAAAAGTTTATTGTGTTTTCTAGTGGAG
+
AA1AAFF3DFDAG?CDDGGGGGGHHHGHHHHCGHHHHCGGEHCGGGHHHGEDGG?HHHHHGHHFHGHGFEGHGGFFBGHHHF0GHFGHBHGHFBFGHHHG2GGFFHFHHFHHGHHHEHHHGHGHHFHFHHHHHHHHHHHHHHBBFHCFHEHHHHGHHGF?ACGGGHHHFHHHHHHGGHEHEECFHHHHHHHHDDGHGBGFHCDGHHGFHHHHHHHCCGCGHHC:CGHEBBFGGGGFGGGBFF0C009C.CE
@M03495:530:000000000-LYBTV:1:2104:22125:11297 2:N:0:ACAGGAAA+TAGACAAT
ATATTTTGCCGTTGATAAACCACCCTCCCTGTGGTCATTATCTTGCTCCTTCTGTCGTCAACGAATTTACTAATTCCAAAGCTCACATGCTGACAGATCGGAAGAGCGTCGTGTAGGGAAAGAGTGTATTGTCTAGTGTAGAGCTCGGTGGGGGCGGGGTCATTAAAAAAAAAAAAAAAGCAGAATACGAGGAAGTAGGTACGTGTGAGTAAGACGCAATAATAGATAACAACAGAGACAGGATCACATGG
+
BCABCFFFFFCCGGGGGGGGGGGGGHHGGHHHHHHHHHHHHHHHHHHHHHHHHHHHGGGHGHGGGHHHHHHHHHHGHHHHHHHHHHHHHHHHGHHHHHHHGGGGHHHGGGGFGHHHHGHHHHGHHHHHGHG?FFHHHH3B333322?</?////-<<---;.0000090;9BAB>A--:..0/:/000...--/.0000;00.//:9:090:000.---:00:00:000000:.///////..0/./000/
@M03495:530:000000000-LYBTV:1:2104:26981:11304 2:N:0:ACAGGAAA+TAGACAAT
ATATTTTGCCGTTGATAAACCACCCTCCAAAGCTCACATGCTGACAGATCGGAAGAGCGTCGTGTAGGGAAAGAGGGCATTGCCTAGTGTGTATTTCCAGGTGGGGAGGCTGTGCAACATGAAATAGAGAAAGCTGGTATCCTCTCTTGATCTATTTTTATCATTCATGGATTCCTCCTGCTCCATTGAGTGCACTTCTTTTTCTCCATGATTACGCAACCTTCATGTAACCCTGTCATTATGAGACACGC
+
A@??13D3@D@1EGAFF3FB10AFAHFGCEB0FGFHBFHHCGGHG1E0FGEF//A000AECEEEF0DEFF0?CFG////0111@@@EB121B22B2B22@011///?////0B01B110011>F211>111110110@12@221101<1?11?1111?</1F111>1<11<11111100<//00/==00000000</<CG000/00:00000000...-9;99B00090000../0/;0000000C0//.-
@M03495:530:000000000-LYBTV:1:2104:7198:11319 2:N:0:ACAGGAAA+TAGACAAT
ATATTTTGCCGTTGATAAACCAGGGACTCAGGCTGGACCAAAGCTCACATGCTGACAGATCGGAAGAGCGTCGTGTAGGGAAAGAGTGTATTGTCTAGTGTAGATCTTGGGGGGGGGGGGGGGATTAAAAAAAAAAAAAAATAAAATGAATAAGAGAAGAGAAGATGGCATGAGAAAGGCAAGAGCATCAAATGGTGAAAGGAACACATACGTATAGAGTGGTGACAGAGCGCATGAGATTAGCTGGTCGA
+
CCCCCFFFFFCCGGGGGFGGGGHGGGGHHHHHHHHGHHHHHHHHHHHHHHHHHHHHHHHHHHGGGGHHHGGGG>EGHHHGHHGHHHHHHHHHH4BGGFG3443444?44B//<--;------:-;/00090:9-->-99--.0;000000000000/090./0/0000//0.000000.;..././00000000090000:.//.//.000.9900000;0.:.0000///---..0009000/0://9--
@M03495:530:000000000-LYBTV:1:2104:13209:11338 2:N:0:ACAGGAAA+TAGACAAT
ATATTTTGCCGTTGATAAACCAGCTAATCCTGAAAAAAAAATCAAAGCTAAAAACTACAATGCTAAGACCACGATGTGACTGCTATCAAAGTTAGATATATATGTAAATTATTCATCTGTCAAATCCTAGAATTATATCATACCTGCTCCAGCAATCACGACCTGTAATGGTTTAGTGGGTTGTTCACTGTTTCTGAAAAATGAAGATAGTTGTCCAGCTTCCAAAAAGTTTATTGTGTTTTCTAGTGGAG
+
AAABBFFFFFBAGGGGGBFGFGHGHFGHHFHHBGFFHGGGGFHHHHHEHFHHHHF3GFCFBGGEHGHHFGFEEFHGEGGHGGEGFHHH4FGGHDGDHHHHHFHFGHHHHHHHGHGGHHHHHHHHHHEHHGHHHHHHHFDFGHH2BG0FGGHHFHHHFBGEGGCDFDGDGFGGHGHHFGCGA.@DHHHGHHFHDGFFDGFHHEDGHCCCCGC:GCGFGFFG0GCBC:C9.;;00;9B;0F/;/;9BF0C.0A
@M03495:530:000000000-LYBTV:1:2104:13502:11338 2:N:0:ACAGGAAA+TAGACAAT
ATATTTTGCCGTGATAAACCACCCTCCCTGTGGTCGTTATCTTGCTCCTTCTGTCGTCAACGAATTTACTAATTCCAAAGCTCACATGCTGACAGATCGGAAGAGCGTCGTGTAGGGAAAGAGTGTATTGTCTAGTTGAGATGTCGGTGGTCGGCGGTGTAGTGAAGAAAAAAAAAAACACAAATACCGAGATGAACGCAAGGCGGGTGGGGTAAGTATAAGTAGATGACAACGGCAGAGACAAGTCGTGG
+
ABBBBFFFFFB22AGGGGGBGGGGHHCGHHHHHFGEGGHHHBHHHHHHHHHHGHGGGGFFHGGFEHHFHFFFGHHHHGBGGHGHHHHHHHGBGGHGHHHGGGGHHHGDGEEAFGFDFFFGECG4FBFGGH?FGDF?33B?/2222///???1>//----.000/0000/;/;--9---......0;00..--.////;.--9..--9-----..///////;//////////.9----......9//..;.
@M03495:530:000000000-LYBTV:1:2104:16347:11342 2:N:0:ACAGGACA+TAGACAAT
ATATTTTGCCGTTGATAAACCAGGACTCAGTCGGACCAAAGCCCACATGATGACATATCGTGAGAGCACCGCGTAGGGACAGCGATCATTGTTAAGTATATATGTAAATTATTCATCTGTCAAATCCTAGAATTATATCATACCTGCTCCAGCAATCACGACCTGTAATGGGTTAGTGGGTTGTTCACTGTTTCTGAAAAATGAAGATAGTTGTCCAGCTTCCAAAAAGTTTATTGTGTTTTCTAGTGGAG
+
AAAAAFFFFFDAGGGGGGGGGGH00000113A00A0/BGH000/B/A11122D112B22/000/D1/10B//>//>/FG//F///>/?12BF2221BBBGDGFFDFF2F2<B>DBGHDGHGHHHBGB1B1FHG1FGF2DFFHGFGEHFBBBFCGGGHGFCC?CFF1F1DD10><F<1FCE.CCGHHHGEF0:00<CCF0:;C0C:CGG00=CCFB0BBBBGE9CGBEGG0CBFGBBFF/9BF0FFGFFG/-
@M03495:530:000000000-LYBTV:1:2104:14366:11378 2:N:0:ACAGGAAA+TAGACAAT
ATATTTTGCCGTTGATAAACCAGCTAATCCTGAAAAAAAAATCAAAGCTAAAAACTACAATGCTAAGACCACGATGTGACTGCTATCAAAGTTAGATATATATGTAAATTATTCATCTGTCAAATCCTAGAATTATATCATACCTGCTCCAGCAATCACGACCTGTAATGGTTTAGTGGGTTGTTCACTGTTTCTGAAAAATGAAGATAGTTGTCCAGCTTCCAAAAAGTTTATTGTGTTTTCTAGTGGAG
+
3>>AAFF5DFBBGGGGGGGGGGEDFHHFGHGFHC3FF2A2FHBGH3EGFHBEFA1FGFFGHFGHG5FDFHHHGGFEHFDGFEHHHHGHHFB4BGGFHHHHHHHHDGHHFFGFGFHFHHHHFHFHHHGGGHHHGBGHFHHHFHGGHHAGHC1BCCGHFHFDDCGEHHG1@FD1FCGD1>FCAF@GHHHGFGGHEHFBFGHD..=G<GFCCCGB0CC;0CGHHBCHHF.CEFFFFBGGFGB//9BFFB0BFBE
@M03495:530:000000000-LYBTV:1:2104:17978:11385 2:N:0:ACAGGAAA+TAGACAAT
ATATTTTGCCGTTGATAAACCACCCTCCCTGTGGTCGTTATCTTGCTCCTTCTGTCGTCAACGAATTTACTAATTCCAAAGCTCACATGCTGACAGATCGGAAGAGCGTCGTGTAGGGAAAGAGTGTATTGTCTAGTGTAGGGGTCGGGGGGGGCGGGGTGATTTAAAAAAAAAAAAAGACACAGAAGAATGATGAAAGATTAGTATGAGTATGAATACTGATACTATAGTAACCAACAGTATGTGCGCAT
+
CCCCCFFFFFCBGGGGGGGGGGGGGHHGGHHGHHGHGGGHHHGGHHHHHHHHHHHGGGFGEHGGGHHHHHHHHHHFHFHFHGHHHGHHHGHHHHGHBGHHGGGGHHGGFGEEGHHHHGHHHHEGHHHHHHHDFHHHHBF332//<////>C-;=--:----.;9////99-:@B----.:/9;/.//9//////;//////////////////;/:////////////////////...;////://.--.
@M03495:530:000000000-LYBTV:1:2104:28191:11388 2:N:0:ACAGGAAA+TAGACAAT
ATATTTTGCCGTTGATAAACCAGCTAATCCTGAAAAAAAAATCAAAGCTAAAAACTACAATGCTAAGACCACGATGTGACTGCTATCAAAGTTAGATATATATGTAAATTATTCATCTGTCAAATCCTAGAATTATATCATACCTGCTCCAGCAATCACGACCTGTAATGGTTTAGTGGGTTGTTCACTGTTTCTGAAAAATGAAGATAGTTGTCCAGCTTCCAAAGAGTTTATTGTGTTTTCTAGTGGAG
+
11>AA3F3FF@AEC13A311B0AAFBB3DHFBFCFAG?A//FF1F1BFDGFF1B/1B111111FH21EGHHAE?/FF1B22E>EGHEBEGFDG22EBGDGGHFH2FGH2BFGHGHFGGBFFF2GHD1GGFFFHGHHFFHHFHBF1FFHF1G1<GHH1<FC/@@EHGDDBGG1D0?G1F0..<<EEFHHHFHH==GHBBGF.<D0=00CBHGC0C0CC;GHGHFG00/990;;0;CFCB////;09;FB.;A
@M03495:530:000000000-LYBTV:1:2104:11701:11394 2:N:0:ACAGGAAA+TAGACAAT
ATATTTTGCCGTTGATAAACCAGCTAATTCCAAAGCTCACATGCTGACAGATCGGAAGAGCGTCGTGTAGGGAAAGAGTGTATTGTCTAGTGTAGATATCGGGGGGGGGCGGTGCATTAAAAAAAAAAAAAAAGATAAAATAGAAGGTTGGTACGTATTAGTAGTAAATAATAATAAGAATGAGAGCAGTACAAGCGCACGACACATCACAATAACAGGTCAGTAATGTGAGAAGATGTGGAGATACTTCA
+
BCCCCFFFFFDCGGGGGGGGGGHHHHHHHHHHHHHHHHHHHHHHHHHHHHHHHHGGGGHGHGGGGEFFHHHGGHHHHHGHHHHHH@FGHHH3443444@4?E//<--9-------0000000:>9;;B;=D--.:0000900000:.00/-.00.;00;0000000:000090009000000000090/000:00..----.---/0000000000;0.000:00000;00000/0000:00.9/000900
@M03495:530:000000000-LYBTV:1:2104:6869:11448 2:N:0:ACAGGAAA+TAGACAAT
ATATTTTGCCGTTGATAAACCAGCTAATCCTGAAAAAAAAATCAAAGCTAAAAACTACAATGCTAAGACCACGATGTGACTGCTATCAAAGTTAGATATATATGTAAATTATTCATCTGTCAAATCCTAGAATTATATCATACCTGCTCCAGCAATCACGACCTGTAATGGTTTAGTGGGTTGTTCACTGTTTCTGAAAAATGAAGATAGTTGTCCAGCTTCCACAAAGTTTATTGTGTTTTCTAGTGGAG
+
BBBBBFFFFFBBGGGGGBGGGGHHBB55FFGDFGBEEEEGGGHFGBFGHFHHFF?GFBADD3FGGGHGGFG?>E?FBF4GGGHDFFFHHHHFGBHHHGHBHGHHGFHGEGHHEHFEGHHHHHFHFFHHHHHHHHHHHFFHHFH?GHHHFFFHGHFHEGF///>DGGHHHHHHHHHG<FG.>CCAGHGFDGDGDGBDGHHHGHEGGC0CFGFHBC00CGHHHFHE0CCAB0B9BF0B;B=9BF00F0=0C0.
@M03495:530:000000000-LYBTV:1:2104:29069:11452 2:N:0:ACAGGAAA+TAGACAAT
ATATTTTGCCGTTGATAAACCAGCTAATCCTGAAAAAAAAATCAAAGCTAAAAACTACAATGCTAAGACCACGATGTGACTGCTATCAAAGTTAGATATATATGTAAATTATTCATCTGTCAAATCCTAGAATTATATCATACCTGCTCCAGCAATCACGACCTGTAATGGTTTAGTGGGTTGTTCACTGTTTCTGAAAAATGAAGATAGTTGTCCAGCTTCCTAAAAGTTTATTGTGTTTTCTAGTGGAG
+
AA?AAFFBFFD1F?1GGGGGGGHHHHHHHHHHHHFCFGGGGHGCHFHGHHHHGHGHHBAFGHEGHDBGHHGHGGHGCGHGHGHHHHHHFHHFGFBGHHHGHHHHHHHHFFHHHHHHEFHGHHHHGFHHHHHHHGHHHHHHHHG0GF0FFF1FBGHHGHGGFC?EHFFGGHHHGHFG1GHECECGHHFHGDDDFDDHGHGH.GF0DG0C0:CGGFCGFHHHBGH0;0:FBCFGGFFGFFBCFFGEBFFGG09
@M03495:530:000000000-LYBTV:1:2104:2912:11454 2:N:0:ACAGGAAA+TAGACAAT
ATATTTTGCCGTTGATAAACCACCCTCCCTGTGGTCGTTATCTTGCTCCTTCTGTCGTCAACGAATTTACTAATTCCAAAGCTCACATGCTGACAGATCGGAAGAGCGTCGTGTAGGGAAAGAGTGTATTGTCTAGTGTAGATCTAGGTGGGGGGCGGGGCATTAAAAAAAAAAAAATAGTAGACATGTTATGATACAAGTACCGTTCAGAAATATAACGACTACAAGTTAGTGTAGAGGACGTGTTAATA
+
ABBBAFFFFFCCGEGGGGGGGGGGGHHGGHHHHHHHGGGHHHHHHHHHHHHHHGHHGGEGGHGGGHHHHHFHHHHHHHFHHHHHHHHHHHFHHHFHHHHGGGGGGAGEEFGEDGHFHGGHFHFGFGGFHFHBDGHFHGF3332222>@22/>//--;;B--;//://9/@D--;@-:.//////9//9///:/:B//9//////.;.//////::///9.;-.-////////://9/9//..-.././///
@M03495:530:000000000-LYBTV:1:2104:17373:11457 2:N:0:ACAGGAAA+TAGACAAT
ATATTTTGCCGTTGATAAACCAGCTAATCCTGAAAAAAAAATCAAAGCTAAAAACTACAATGCTAAGACCACGATGTGACTGCTATCAAAGTTAGATATATATGTAAATTATTCATCTGTCAAATCCTAGAATTATATCATACCTGCTCCAGCAATCACGACCTGTAATGGTTTAGTGGGTTGTTCACTGTTTCTGAAAAATGAAGATAGTTGTCCAGCTTCCAAAAAGTTTATTGTGTTTTCTAGTGGAG
+
AB?ABFFFFFBAGGGGGGGGGGHFHHHHHHHHHHGHHGGGGHHHHFFHHHHGHHGHHHHHHHHHHGGHHGHHGGHGFHHHHHEHHHHHHHGHHHHGHHHHHHHHFHHHHHHHHHHHHHHHHHHHHHHHHHGHHHHHHHHHHHHGHHAGFHGFFHHHHHHGFD?GHHHHGHHGHHHHFGHGAFGDHHHGHHHHHFHGHH0DCGHFHHHFHHHHHFGHHHB0CCCC:G.CAFFGGFGGGGBFBFFF0FGGECE
@M03495:530:000000000-LYBTV:1:2104:9520:11477 2:N:0:ACAGGAAA+TAGACAAT
ATATTTTGCCGTTGATAAACCAGTCTCCAAAGCTCACATGCTGACAGATCGGAAGAGCGTCGTGTAGGGAAAGAGTGTATTGTCTAGTGTAGATATTGGGGGTGGGCGGGTCATTAAAAAAAAAAAAAAATAAAAAAGTAAAGAAAAGGTGGGGGTGTAGTGACAGTAAGGACAATACACTGCAGAACGAAAAAGACATAGTGTTGAGCTCGCGTGCTATGACACTAAACAGAGTCTCTGCAGCTGGTACG
+
CCCCCFFFFFCBGGGGGGGGGGHHHHHHHHHHHHHHHHHHHHHHHHHHHHHGGGGHHHGGGGGGHHHHGGHHHGHHHHHHHHDGFGGHB@43444B4@31/>/>E///////01@11??=@-@<-A-;--.0;009-.:00000.///.00.-----:000/000000090;./.09000000000//.;..-..9/:000;000.00000.--;-.909000000/0000/:/0900000000/0//00.
@M03495:530:000000000-LYBTV:1:2104:12512:11510 2:N:0:ACAGGAAA+TAGACAAT
ATATTTTGCCGTTGATAAACCAGCTAATCCTGAAAAAAAAATCAAAGCTAAAAACTACAATGCTAAGACCACGATGTGACTGCTATCAAAGTTAGATATATATGTAAATTATTCATCTGTCAAATCCTAGAATTATATCATACCTGCTCCAGCAATCACGACCTGTAATGGTTTAGTGGGTTGTTCACTGTTTCTGAAAAATGAAGATAGTTGTCCAGCTTCCAAAAAGTTTATTGTGTTTTCTAGTGGAG
+
ABBBBFFFFFBBGGGGGGGGFGHHHHHHHHHHHHHHHGGGGHHHHHFHHHHHFHGHHHHHHHHHHHHHHHHHGGHFGHHHHFHFFHEGHGHHFHHHHHHHFHHHHHHHHHHHHGGHFHHHHHFHHHFHHHGHHHHHHHGDGHFFGHGHFFGHFGCDGFHGGGGGHHHGHHHHHHHF<GFHGGGGHHHHHHHHDGFFBGGBGFFGB:GHHFHBGHG0CH/0GGC0=;.9.9CFFFGGGFG/9/BFFBBF.9.
@M03495:530:000000000-LYBTV:1:2104:18782:11572 2:N:0:ACAGGAAA+TAGACAAT
ATATTTTGCCGTTGATAAACCAGCTAATCCTGAAAAAAAAATCAAAGCTAAAAACTACAATGCTAAGACCACGATGTGACTGCTATCAAAGTTAGATATATATGTAAATTATTCATCTGTCAAATCCTAGAATTATATCATACCTGCTCCAGCAATCACGACCTGTAATGGTTTAGTGGGTTGTTCACTGTTTCTGAAAAATGAAGATAGTTGTCCAGCTTCCAAAAAGTTTATTGTGTTTTCTAGTGGAG
+
AB?AAFF@FFBBG2EFGGGGGGHGHHHHHBGHGHHGGEEEGHCFGG5FGFBGFHGFHHFGFGHHHHBFHHHHGGHGHBH4FGGHHGGHHHBGFHEHHHHHHHHGGFHHHHHHGHHHHHGHHHGGHHHHHHGHHHGGGBGHHHGGGHAGHHGHHHFHHFHGGGGFHHHFFHHHFHHHGF0GAFGGHGDGHHHHHHGHHHHHAGFFHHGHHHHFHGG0:GBCFGFHC:.EDFGBBBBFGGFFFFG00;;FFFE
@M03495:530:000000000-LYBTV:1:2104:9573:11577 2:N:0:ACAGGAAA+TAGACAAT
ATATTTTGCCGTTGATAAACCAGGACTCAGGCTGGACCAAAGCTCACATGCTGACAGATCGGAAGAGCGTCGTGTAGGGAAAGAGTGTATTGTCTAGTGTAGATCTCGGGGGGGGGCGGAGCCTTAAAAAAAAAAAAAAAAAAAGAGAAAGAGAGAGAACTTGACACGAAGAAATGTGACAAACAAATAAAGATCAAATGTATAACTACGAGACAGCACTAGTGCAGAAGATGGACTCAGCATCTAATGAA
+
BCCCCFFFFFDDGGGGGGGGGGHGHHHHHHHHHHGHHHHHHHHHHHHHHHHHHHHHHHEGHGGGGHHHGGGGEFHHHHGHHHHFGGHHFHHHBGHHHHG4434444D0F//>:---------./;00::0=9@-:->;----9-..//:00/:/....0:0:00;00.-...//00000000/.:..0::000000000000000:000.....;/./:000000000/000:0/;0/0;00::00::B00
@M03495:530:000000000-LYBTV:1:2104:25916:11614 2:N:0:ACAGGAAA+TAGACAAT
ATATTTTGCCGTTGATAAACCACCCTCCCTGTGGTCGTTATCTTGCTCCTTCTGTCGTCAACGAATTTACTAATTCCAAAGCTCACATGCTGACAGATCGGAAGAGCGTCGTGTAGGGAAAGAGTGTATTGTCTAGTGTAGAGATCGGTGTGGGGCGGGGTATTTTTAAAAAAAAAAAACCACGCCTGCATCGTGAATCGACAGTCGATCGCGTTACGCAAGACAACCGGATGAACATCGAGCATGATCAT
+
AABBBFFFFFBBGGGGGGFFGGGGGHHGGFFEFCGGFGGGHFHFFGGFHHHHHGFGFF1AEHEFGFE5FHBGBGBGHHGHGFHFFHHHGHHHH2DGHHFEEDAEGHHGEFGE/FHHGE3GHFBGGFFHHGF3B3F3F?33332222///?//////>----.0;009.;0;B9B:---;..;.......///...9;//..-.-//..;.-.---..:..--9///..---.-//////./:.-//:////
@M03495:530:000000000-LYBTV:1:2104:9215:11641 2:N:0:ACAGGAAA+TAGACAAT
ATATTTTGCCGTTGATAAACCAGCTAATCCTGAAAAAAAAATCAAAGCTAAAAACTACAATGCTAAGACCACGATGTGACTGCTATCAAAGTTAGATATATATGTAAATTATTCATCTGTCAAATCCTAGAATTATATCATACCTGCTCCAGCAATCACGACCTGTAATGGTTTAGTGGGTTGTTCACTGTTTCTGAAAAATGAAGATAGTTGTCCAGCTTCCAAAAAGTTTATTGTGTTTTCTAGTGGAG
+
ABAACFFFFFCCGGGGGGGGGGHHHGHHHHHHGHHHHGGGGHHHGHFHHHHHHHGHHHHHHHHHHFHHHHHHGGHGGHHHHHHGHHHHHHHHHHHHHGHHHHHHHHHHHHHHGHHHHGHHHHHHHHHHHHHHHHHHHHHHHHHFHHFGHHHHHFHHHHHGDGGGHFHHHG1?FGHGFBFHFG?EEHHHHHHHHHHHHG0D<GHHFHGHFHHCFGGGFC/CFCGHGBEEGCFGGGGGGGGGGGGFFGBF.;E
@M03495:530:000000000-LYBTV:1:2104:25188:11648 2:N:0:ACAGGAAA+TAGACAAT
ATATTTTGCCTTGATAAACCACCCTCCCTGTGGTCGTTATCTTGCTCCTTCTGTCGTCAACGAATTTACTAATTCCAAAGCTCACATGCTGACAGATCGGAAGAGCGTCGTGTAGGGAAAGAGTGTATTGTCTAGTGTAGAAATAGGGGGGTGGGGGAGCCATTAATAAAAAAAATAAGTATAATATGAATGTCGCAATATATAGTATCACTAAAACAATTATAGGTAAGAGATATCGCGATGTACTCTAT
+
BCCBCFFFFFFFGGGGGGGGGGGGHHGGHHGHHGFGGGHHHHHHHHHGHHHHHHHGGGHFHGGGHHHHHHHHHHHHHGHHHHHHHHHHHHHHHHHHGHGGGGGHHHGGGGGGHHHHGHHHHFHHHEDHHHDGHFHH?33D33333B20?B--;------../000900;BBB-C-.0000:900;00900;000..-..00090090000000:00;..00000;0000090/:009..---..00009:0
@M03495:530:000000000-LYBTV:1:2104:18806:11667 2:N:0:ACAGGAAA+TAGACAAT
ATATTTTGCCGTTGATAAACCAGCTAATCCTGAAAAAAAAATCAAAGCTAAAAACTACAATGCTAAGACCACGATGTGACTGCTATCAAAGTTAGATATATATGTAAATTATTCATCTGTCAAATCCTAGAATTATATCATACCTGCTCCAGCAATCACGACCTGTAATGGTTTAGTGGGTTGTTCACTGTTTCTGAAAAATGAAGATAGTTGTCCAGCTTCCAAAAAGTTTATTGTGTTTTCTAGTGGAG
+
BBABBFFDFFDAEGGGGGGGGGHHHHHHHHHHHHHHHGGFGHHHGHHHHGHFHHGHHHHHGHHHHHHHHHHHGGHGHHHGFHHHHHHHHHGHHHHHHHHHHHHHGHHHHHHHHHHHHHHHHHHHHHGHHHHHHHHHHHGHHHHGHHAFGHGGHHHHHHHGGGGGHHHGHHGHHHHHDHHGDFGFHEHHGHHGHHFHHFHHEHHGHHHFHFGHHGHFFHFEGHHHGGEEGFGGGGFFFBGFGGGG09CFFF.
@M03495:530:000000000-LYBTV:1:2104:16523:11725 2:N:0:ACAGGAAA+TAGACAAT
ATATTTTGCCGTTGATAAACCAGTCAGGAGTCCAAAGCTCACATGCTGACAGATCGGAAGAGCGTCGTGTAGGGAAAGAGTGTATTGTCTAGTGTAGATCTTGGGGGGGGGCGGGTCATTAAAAAAAAAAAAAAAAAAAAAGAAGGTTATGAGGGGACCATGTAGTGATAGATAAGATGGTATAATATAGAGTGACTGTTTGTAATTAAGTGGTATGGAACTAGATAGGTTGACTGCGAGCAGGGACTAGT
+
CCDCDFFFFFDDGGGGGGGGGGHHHHHGHGHHHHHHHHHHHHHHHHHHHHHHHHHHGGGGHHHGGGGEEFHHHGFHHHHHHHHHHHHBGHHHHG443444B4@B1>?@-<-------.:0000<BF;FAF-9<---<----..<B?0:0<0<0/.-.-..000000:00<:<00000000000000000000000<:0<00/::000000000:000/0000000:00/00//000/.----/.-...<00
@M03495:530:000000000-LYBTV:1:2104:3073:11741 2:N:0:ACAGGAAA+TAGACAAT
ATATTTTGCCGTTGATAAACCAGGGACTCAGGCTGGACCAAAGCTCACATGCTGACAGATCGGAAGAGCGTCGTGTAGGGAAAGAGTGTATTGGCTAGTGTAGAGGCCGGTGGGGGGCCGCTGGTGCATAAAAAAAAACATGGAAGGTGCTGATGCCGGCCGCATGCGGCTAGCAAGAGTGCAGATCAGCGTCGCGTAGGGAGAGAGTGCTGGAAGCTCGATAGCGCAATGGTGTCAAGACATATACGTGA
+
AAAA?FFFF1DAFEGFGGGG1GHCGFCCHHGFFHGGFCGHHHHHEHBFHFHFGH1FGH0GGHGFGGFHEA/EE>?BFGFGBGHGFF1GFF2GH1B1@>1@@21210///>/>////------9-;/;000;0;/------//;///-//////////---------9-;-9-9///---/9///////:/;-----9----/-99--///;//-//9//9-/--/-9---9///9///;/-;/////-/-:
@M03495:530:000000000-LYBTV:1:2104:25233:11749 2:N:0:ACAGGAAA+TAGACAAT
ATATTTTGCCGTTGATAAACCAGTCTCCAAAGCTCACATGCTGACAGATCGGAAGAGCGTCGTGTAGGGAAAGAGTGTATTGTCTAGTGTAGATCTCGGAGGGGGCCGGAGCATTTAAAAAAAAAAAATCAAATAACTTTACACACCTAGCCTGAATGTACTCAGAGCGAAGACATTCCTAGCGCACATCTGTATACGTGAATGTGTTGGTCAATGCGTCAGTCCAGAGTAGTTGAATCATTCTAACCTGC
+
CCCCCFFFFFCCGGGGGGGGGGHCGHFHHHHHHHHHHHHHHHHHHHHHHHHGGGGHHHGGGGEGHHHHGHHHHGHHHHHHHHDFGGHH3B43@@4BB111>>///////<//?2222@>2@//>-->-.00<<0=00000000:0../000:0./00:09000;000;----.//;0;00000-9;;90:0;9BF0:.0/.:00000/;.:000000..-..;0000;.00;09000009000000090..
@M03495:530:000000000-LYBTV:1:2104:24338:11749 2:N:0:ACAGGAAA+TAGACAAT
ATATTTTGCCGTTGATAAACCAGTCTCCAAAGCTCACATGCTGACAGATCGGAAGAGCGTCGTGTAGGGAAAGAGTGTATTGTCTAGTGTAGATATCGGTGGTGGCGGGGTCATTAGAAAAAAAAAAAAAGAAAAATAGACATAGATCAAATCGAGACTAGATTGAGTGCTAGTATGATCAGATTACTGTACCATAAAGAGCTCAGCGGACACCTTCGACGTCTATCAGTAGTACATCAGCACACATGTGC
+
CCCCCFFFFFCCGGGGGGGGGGHHHHHHHHHHHHHHHHHHHHHHHHHHHHHGGGGHHHGGGGGGHHHHGFHHHHHHHDGHHH@@BFHF3443@4B@4?>11E1?11/>////=2D222==FGCGD?C<A-;../:..000:000009000000.....000000000;000000900000900000000;000000000://000/0.----.:/00:.;--;/.9000009000;;00;B0.;..00000
@M03495:530:000000000-LYBTV:1:2104:18157:11754 2:N:0:ACAGGAAA+TAGACAAT
ATATTTTGCCGTTGATAAACCATCCAAAGCTCACATGCTGACAGATCGGAAGAGCGTCGTGTAGGGAAAGAGTGTATTGTCTAGTGGAGATCTCGGTGGGGGCCGGGTCATTAAAAAAAAAAAAAAAAAAAAAGAGAGCAGGATACTAGAAGGGATACATCGAGAGAATGTCGCATCAAAACAACAGGCAGATAAGAGTGCGTGAGACATAAAGAACATGCACATCTCATATGAGATACAGGGTACATATG
+
CCCCCFFFFFCDGGGGGGGGGGHHHHHHHHHHHHHHHHHHHHHHHHHHGGGGHHHGGGGGGHHHHGGHHHHGFGGFHHHBFFFHHB1@133@B4BF11?//?//<?/?/?BDD33?DCCGGC<-A-------9..//;.0/;.000000000...::0000./..-;00000..-.-0:00...../.....00;000000-;..;00/00;:00.//00000000000;000000000:0/.//000000
@M03495:530:000000000-LYBTV:1:2104:28679:11757 2:N:0:ACAGGAAA+TAGACAAT
ATATTTTGCCGTTGATAAACCAAAGCTCACATGCTGACAGATCGGAAGAGCGTCGTGTAGGGAAAGAGTGTATTGTCTAGTGGATATTTCGGGGGGGGCGGGGCCGTATATAAAAAATAAAAATTCTCACAATGAGAAATCTGTGCGATGAGTGCTTACTCTAATATACCCATCTGGGTTACACCGAGGCATCTCTAAACCAGTGAGTGATGGCACTCGAACACATAGAGCTCAACTTGATTCCCGAGCTA
+
CCCCCFFFFFBBGGGGGGGGGGHHHGHHGGHHHHGHHHHHHHFHGGGE2GHGEDEABB2DFFCFEHHH@FFFFHHD55FDF513344444B>1//--:--:----;9..:00::B:-.0;90090900;00000;00;0:0;0000....0000;090:00000;0;00000//:90//9.009:-----.0/00000009..0000900:00//0//..;.:/.000;000009/90;00:000..--.0
@M03495:530:000000000-LYBTV:1:2104:27894:11784 2:N:0:ACAGGAAA+TAGACAAT
ATATTTTGCCGTTGATAAACCAGGGACTCAGGCTGGACCAAAGCTCACATGCTGACAGATCGGAAGAGCGTCGTGTAGGGAAAGAGTGTATTGTCTAGTGTAGATGTCGGGGGGGGGCGGGGTATTAAAAAAAAAAAAATACAAGATATATAATGTACGTGTGACAGTTATTAGATGATGTAACGTCATTCATCAGTTTCATCCTTATCTGTAAGCATCTGTGGTGTGCGTGACGTCTACAGTCTACGCAC
+
ABABBFFFFFCCGGGGGGGGGGHGGGGHHHHHGHHGHGHHHHHHHGHHHHHHHHEFHHFHHGDGGFGHHGGGF>EHHGHGCGHGFH4GFGGHHB@4FGG34@3B4444?>EEF-99:-:---;.://////9-------9//////;/////;/9///;///./////9///////////://:.9.9.9//://////://::////;////////://////;.../.;....9././///////.-.-
@M03495:530:000000000-LYBTV:1:2104:9649:11788 2:N:0:ACAGGAAA+TAGACAAT
ATATTTTGCCGTTGATAAACCAGGGCGGCACCAAAGCTCACATGCTGACAGATCGGAAGAGCGTCGTGTAGGGAAAGAGTGTATTGTCTAGTGTAGATCTCGGTGGTGGGGGGGTGATTTAAAAAAAAAAAAAAAAAAAAAAATATAAGACTAGACTACTAAAACAAGAATATAATATCATATAAGCAGTGAGAAGAAAGTGAGAAATGAATCAAGAGCTTGGTAAAGCTGAGTGACAGTCATAGCGAACA
+
BCCCCFFFFFDDGGGGGGGGGGHGGGGGGGGGHHHHHHHHHHHHHHHHHHHHHHHGGGGHHHGGGGEGHHHHGHHHHGHHHGHHHGBGHGGBB443444440/?EA//////----.<:1<1FFB@D>;B-<--<---9----.<11111010<0110/111000..//:0111111:1111:<1101/101011/0//<111011011<11:1000./00/.<11<<100:.10<110000111<-----
@M03495:530:000000000-LYBTV:1:2104:29183:11793 2:N:0:ACAGGAAA+TAGACAAT
ATATTTTGCCGTTGATAAACCAGAACCATCCAAAGCTCACATGCTGACAGATCGGAAGCGCGTCGTGTAGGGAAAGAGTGTATTGTCTAGTGTAAGATACGGTGGGCGCAGGGGAGATAAAAAGAATGAAAAGAAACGTAAGGAGAGTAGGCCCTTGTGGCATTGTAGAACATACGAGCAGCAAATACATTGAAAATCAGCACAAAGAGGTGATGGCAAATGACGATGATATTGGAAGCGAGTCGAGACAG
+
BBBBBFFFBFBBFGGGGGGGGGHFGHHFHFHFHHFHGHFHGFHC5EBCFF3EFG21BE1A0AECGEAFGFEEF1FF3B4B4FGGB@BF4DGG4@4@4444?/2?>//E///>/@///222@22//0222<?10/000?00001><<.111<11..//=0..<<<0==0=0</;00.:.--/;.//<0;0000000009:900.//.9//.9.0000//0.9///99../////9////.-.--.-.-....
@M03495:530:000000000-LYBTV:1:2104:17889:11796 2:N:0:ACAGGAAA+TAGACAAT
ATATTTTGCCGTTGATAAACCAGCTAATCCTGAAAAAAAAATCAAAGCTAAAAACTACAATGCTAAGACCACGATGTGACTGCTATCAAAGTTAGATATATATGTAAATTATTCATCTGTCAAATCCTAGAATTATATCATACCTGCTCCAGCAATCACGACCTGTAATGGTTTAGTGGGTTGTTCACTGTTTCTGAAAAATGAAGATAGTTGTCCAGCTTCCAAAAAGTTTATTGTGTTTTCTAGTGGAG
+
BBBBBFFFFFBBGGGGGGGGGGHHHHHHHHHHHHHHFGGGGHFHHHHHHHHHHHGHHHHGHHHHHHHHHHHHGEFFGHHHHGHHGHHHHHHHHHGHHHGHGGHHGHHGHHHHHHHHHHHHHHHEHHHHHHGHHHHHGHGHHHHCFHCGHFGCFHHHHHHGDGGGFGHHFGGBGHF1DFHHGGGGHHHHGHHHFFHHHBDGHFFBDF0;GHFCC:C00GGCCGGF;0:.9B9BFGGGFFFFGGFGGGBFF0C
@M03495:530:000000000-LYBTV:1:2104:22297:11822 2:N:0:ACAGGAAA+TAGACAAT
ATATTTTGCCGTTGATAAACCAGTCAGGAGTCCAAAGCTCACATGCTGACAGATCGGAAGAGCGTCGTGTAGGGAAAGAGTGTATTGTCTAGTGTAGATCTCGGGGGGGGCCGGGGGATGAAAAAAAAAAAAAAAATAAAATAAAAAGCGAGTCAAAATCATCGCAGTATAGAATCTGACGCCATCGTGGGCGACTATATCGGCGACAGCACCTTCAGAGTATCACTATGCTAGACGAAGACATAGACATG
+
BCCCCFFFFFCCGGGGGGGGGGHHHHHHHGHHHGHHHHHHHHHHHHHFDFGHGHHHGDFEGGHGGGFAEFHGHGHHHHGHFGGHFHH@BGGHF34B3444BB1?//<-----------;.000:.@@CFB@-----.:090000000....--/0000000000....00000;:0000;..-..0....-.9-:--9000.-------9::./:00000000;0000000000009--.;//;0;00000
@M03495:530:000000000-LYBTV:1:2104:26718:11859 2:N:0:ACAGGAAA+TAGACAAT
ATATTTTGCCGTTGATAAACCAGGACTCAGGCTGGACCAAAGCTCACATGCTGACAGATCGGAAGAGCGTCGTGTAGGGAAAGAGTGTATTGTCTAGTGTAGAGCTGGGGGGTGGGCGGGGTAGTAAAAAAAAAAAAAAAAAAGAAAGGCGCTATGACAATCGGAAGAAAGAATGAAAAAAGAATAACGAATGACGGCTGACAATCAAGTCAAGGATGCACACTAGACCGTCCGACAGTAGATCTAAATGC
+
BCDCCFFFFFDDGGGGGGGGGGHGHHHHHHHHHHGGHHHHHHHHHHHHHHHHHHHHGHHHHGGGGHHHGGGGGGHHHHGHHHHGHHHGHHHHFGHHHFH443434B3B//>@-<-<.9---<..<111:<;@>CF--<-----.../0..----<1110100......//<<.<1:111.-...01<0....0<0.----./010000<11110:.00/001://00<0-...-.-<-011111:111111
@M03495:530:000000000-LYBTV:1:2104:25109:11863 2:N:0:ACAGGAAA+TAGACAAT
ATATTTTGCCGTTGATAAACCACCCTCCCTGTGGTCGTTATCTTGCTCCTTCTGTCGTCAACGAATTTACTAATTCCAAAGCTCACATGCTGACAGATCGGAAGAGCGTCGTGTAGGGAAAGAGTGTATTGTCTAGTGTAAGTCTTGGCGGTGGGGGGGGCATGATAAAAAAAAATAAAAATGGAATGTATCGTGAGAACTACATCGTAAACCATCATCTGATATGCACATAAGCAGACAGCACAGACGAT
+
CCBBCFFFFFCCGGGGGGGGGGGGGHGGGHHHHHHHGGGHHHGHHFHGHHHHHGHGGG1BFHGGGHHHHHHHFHHGHHHFHHGHHHHHGHHHHHFHHHHHDGGEFFGGEGGGGHHHHGEGHHHHHFHHHFH?B3GHHG33332222222/<>///<<-----/.0009000--9-.00000.000;00;0:0.9:/.000000000.9...;9.;00000090;000000000000;/.9/./.9/0.--.
@M03495:530:000000000-LYBTV:1:2104:18560:11866 2:N:0:ACAGGAAA+TAGACAAT
ATATTTTGCCGTTGATAAACCAGCTAATCCTGAAAAAAAAATCAAAGCTAAAAACTACAATGCTAAGACCACGATGTGACTGCTATCAAAGTTAGATATATATGTAAATTATTCATCTGTCAAATCCTAGAATTATATCATACCTGCTCCAGCAATCACGACCTGTAATGGTTTAGTGGGTTGTTCACTGTTTCTGAAAAATGAAGATAGTTGTCCAGCTTCCAAAAAGTTTATTGTGTTTTCTAGTGGAG
+
ABBBBFFBFF?AEFGGG5FGGGGHHHHGGHHHFFHHGGGGGHHHHHFHGHHHHHGHHHHHFHGFFFHHHHFHD?GF1EEGGEFHHHHHBHHHHHGBFHFHHHGGGGHEHFGGEFHHF?GHFHHHHHHHHGHHHHHHEHFHHHH2GHBFDBFGFGFHH2GEDDFGHGH1GGHFHHHFGFHHDG-AGG1DHHFFDGFHHEH0CHHGGHHFHHGFHFB;GBFCGHH000CE?0C0BFFGFGGGGFBFEFFG.BE
@M03495:530:000000000-LYBTV:1:2104:3853:11888 2:N:0:ACAGGAAA+TAGACAAT
ATATTTTGCCGTTGATAAACCAGTCTCCAAAGCTCACATGCTGACAGATCGGAAGAGCGTCGTGTAGGGAAAGAGTGTATTGTCTAGTGTAGATATTGGGGGGGGGCGTGTCCTTTAAAAAAAAAAAAAACAAAGAGACGGTGTCTGACAGAAGGGTGCAATACATATACAAGAGTAGCAATAAAACACTAGAGTGTGGAGATGGGAACACGGATGCTGATCATCAACGATAGAAACTACAGCATCGTAGG
+
BCCCCFFFFFCCGGGGGGGGGGHHHHHHHHHHHHFHHHHHHHHHHHHHFGGGFGGHHHGFGEEGGHHFGF1GGFHFHHEHHHGHGHHH3@B344444@31/@---9---::9//9//9/9B--;-@-;--;...;////.....//////////.....///://///////::9////////////9./;//:////././///.//://.--;-////99B9///:.....//////////;//.....
@M03495:530:000000000-LYBTV:1:2104:3507:11889 2:N:0:ACAGGAAA+TAGACAAT
ATATTTTGCCGTTGATAAACCACCCTCCCTGTGTCCAAAGCTCACATGCTGACAGATCGGAAGAGCGTCGTGTAGGGAAAGAGTGTATTGTCTAGTGTAGAATACGGGTGGGGGGGGGGAATATAACAAGATAAATTTACAAAAGTGAAGAAAAGTTGCAAAGCACGGTGTTAAAATATATTGGAGTATCATGCACTAGCAAACAATATTAAGATAATCAGTAAGAAACAATCAGCGATAATCACGATCAC
+
AABBAFFFFFBAGCGFGGGGCGGGGHHGGHHHHHHHHHHGHHHHHHHF3DGFHGHFHF1EEFEHHHGEGGFGGFHHGHHHHHHGHHHHFHGHFHHF3B4@444BB1?//>////-9----..///;//;../////////9//./;////;//./9///9///./.--9...//////9///9/////9/;/////9//:///...////////////////////////./9///.-...99//.:.../
@M03495:530:000000000-LYBTV:1:2104:15143:11894 2:N:0:ACAGGAAA+TAGACAAT
ATATTTTGCCGTTGATAAACCAGGGACTCAGGCTGGACCAAAGCTCACATGCTGACAGATCGGAAGAGCGTCGTGTAGGGAAAGAGTGTATTGTCTAGTGTAGATAGTGGTGGGGGGCGGGGCATTATAAAAAAAAAAAATAAAAAATAACAGGGGGACATTAGTTGAAAAGGATAATGTAGATATAATGATCAGAGAATACACATTAAAGCAAAGAGTACAAATGAGTAAATGAGCATATCGGGCGTTGC
+
BCCCCFFFFFCCGGGGGGGGGGHGGGGHHHHHHGHGHHHHHHHHHHHHHHHHHGHHHHF5GHGGGGHEFGGGGEFHHHHGHHHHHHHHGHHHHBGGGHHB44344434?BB?/E/@C------:/;00:0BFFA=CD---.00000-.00000..---9.00000009000/./99B00000900000000000;09;00900000;000000/0///09;000000090000000000;90.---:--;.
@M03495:530:000000000-LYBTV:1:2104:15763:11907 2:N:0:ACAGGAAA+TAGACAAT
ATATTTTGCCGTTGATAAACCAGCTAATCCTGAAAAAAAAATCAAAGCTAAAAACTACAATGCTAAGACCACGATGTGACTGCTATCAAAGTTAGATATATATGTAAATTATTCATCTGTCAAATCCTAGAATTATATCATACCTGCTCCAGCAATCACGACCTGTAATGGTTTAGTGGGTTGTTCACTGTTTCTGAAAAATGAAGATAGTTGTCCAGCTTCCAAAAAGTTTATTGTGTTTTCTAGTGGAG
+
AAABBFFFFFCCGGGGGGGGGGHHHHHHHHHHHHFHFGGGGHHHHHHHHHHHHHGHHHHHHHHHHHHHHHHHGGHGHHHHHHGHGHHHHHHHHHHHHHHHGGHHHGHHHHHHHHHHGHHHHHGHHHHHHHHHHHHGHFHHHHHHGHHHHFHHEHHHHHHGGGGGHGH1GHGGHFHHHHHHGGGGHHHHHHHHFFHHHHHHGHHHFGGFHHCHHHHBGHHHHHHHEHHGGGGGGGGGGGFFFG0FFEBFF9E
@M03495:530:000000000-LYBTV:1:2104:21753:11910 2:N:0:ACAGGAAA+TAGACAAT
ATATTTTGCCGTTGATAAACCAGCTAATCCTGAAAAAAAAATCAAAGCTAAAAACTACAATGCTAAGACCACGATGTGACTGCTATCAAAGTTAGATATATATGTAAATTATTCATCTGTCAAATCCTAGAATTATATCATACCTGCTCCAGCAATCACGACCTGTAATGGTTTAGTGGGTTGTTCACTGTTTCTGAAAAATGAAGATAGTTGTCCAGCTTCCAAAAAGTTTATTGTGTTTTCTAGTGGAG
+
ABBBAFFFFFBAGGGGGGGGGGHGHHHHHHHGHHHGHGGGGHGFHHHHHGHGHHGHHFGGHHHHHFHHHHHGGGHGHHHHHGHFHGHHGHFHFHHHHGHHFGHHHHHHHHGHHGHHHHHHHFBGHHHHHHGHHHHHGFEFHHGFFHFFHFFHHFFHHHHGGCGDBFGBBGHGDFHGFFFCEGGGEDFHHHHHHHHHHFHFHHHBFHFFHBGCGHB:;CCH0CGHFF:CEBFFGGBFFFF/9B9FFGFFA0:
@M03495:530:000000000-LYBTV:1:2104:11352:11918 2:N:0:ACAGGAAA+TAGACAAT
ATATTTTGCCGTTGATAAACCAGCTAATCCTGAAAAAAAAATCAAAGCTAAAAACTACAATGCTAAGACCACGATGTGACTGCTATCAAAGTTAGATATATATGTAAATTATTCATCTGTCAAATCCTAGAATTATATCATACCTGCTCCAGCAATCACGACCTGTAATGGTTTAGTGGGTTGTTCACTGTTTCTGAAAAATGAAGATAGTTGTCCAGCTTCCAAAAAGTTTATTGTGTTTTCTAGTGGAG
+
3AABBFFFFFCCGGGGGGGGGGHHHHHHHHHHGHHHHGGGGHHGHHBFHHHEHHGHHHHHHHHHHFGHHHHHGGHGFHHHHHFHHHGHGHHHHHHHHHHHHHHHHHHHHHHHHHHHHHHHHHHHHHHHHHGHHHHHHGHHHHHEGHFGHHGGFHHHHGHGGGGGHHHDGHHGGHHG=GFGAFDEHHHHHHHHHHHHHHHHGHFBGFHHHHHGHHHHFHHGFFGHEFCA99FGFFGGGG/FFFGGGGGG.0C
@M03495:530:000000000-LYBTV:1:2104:12197:11939 2:N:0:ACAGGAAA+TAGACAAT
ATATTTTGCCGTTGATAAACCACCCTCCCTGTGGTCGTTATTTGCTCCTTCTGTCGTCAACGAATTTACTAATTCCAAAGCTCACATGCTGACAGATCGGAAGAGCGTCGTGTAGGGAAAGAGTGTATTGTCTAGTGTAGATATCAGGGGGGGGCGGGGCATTTGTGAAAAAAAAAAAAAGAGATGGAGTATAACTAGCATGTGGTAATGATGTGAGACGAATAGACAGATGTATATTAGAATAATAGTGT
+
ABCBCFFFFFDDGGGGGGGGGGGGGHHGGHHHHHGHGGGHHHHHHHHHHHHGHHHGGGHGHGGGHHGHHHHHHHHHHGHHHHHHHHHHHHHHHGHHHHHGGGGHHHGGGGGGFFHHGBCGHGHHHHHEHHDDFHHHHB333322@2D2=//----------/0000/0<BFFD@>=----../<000//:/:0:0000/000000/0000000000000.--<.000</:00::0000000000<0000<0
@M03495:530:000000000-LYBTV:1:2104:10917:11942 2:N:0:ACAGGAAA+TAGACAAT
ATATTTTGCCGTTGATAAACCAGCTAATCCTGAAAAAAAAATCAAAGCTAAAAACTACAATGCTAAGACCACGATGTGACTGCTATCAAAGTTAGATATATATGTAAATTATTCATCTGTCAAATCCTAGAATTATATCATACCTGCTCCAGCAATCACGACCTGTAATGGTTTAGTGGGTTGTTCACTGTTTCTGAAAAATGAAGATAGTTGTCCAGCTTCCAAAAAGTTTATTGTGTTTTCTAGTGGAG
+
ABBBBFDFFFBBGGGGGGFGGGHDHHHHFGHHHHCHHGGFCHHHHHHGHHGHHHGHHHHHHHHHHHHHHGHHGGHGCGHHHHCHGFHHHHHGHHGHHHHHHHHHGHHHHHHHHHHHHHHHGHGHHHHHHFBGGHHHHHHHHHHEHHGHHHHHGHHHHHGGGGGGHHHFGFFGHHHH<GGHGGCGHHGGHGGGFHHFFHEGAHHHDGHFHEHGGHGBGFCGHGHBGB.9A9CFFGGFFFFFFFFFFF0090C
@M03495:530:000000000-LYBTV:1:2104:13105:11943 2:N:0:ACAGGAAA+TAGACAAT
ATATTTTGCCGTTGATAAACCAGCTAATCCTGAAAAAAAAATCAAAGCTAAAAACTACAATGCTAAGACCACGATGTGACTGCTATCAAAGTTAGATATATATGTAAATTATTCATCTGTCAAATCCTAGAATTATATCATACCTGCTCCAGCAATCACGACCTGTAATGGTTTAGTGGGTTGTTCACTGTTTCTGAAAAATGAAGATAGTTGTCCAGCTTCCAAAAAGTTTATTGTGTTTTCTAGTGGAG
+
AABCCFFFFFCBGGGGGGGGGGHGHHHHHHHHHGHHHGGGGHHHHHGHHHGHHHGHHHGGFHHHHFHHHHHHGGHGHHHHHHHFFGFHHHHHHHGHHHHFFHHHHHHHHHHHFHHHGHHGHHHHHHHHHHHHHGHHHHHHHHGHHHGGHFHHFHGHHFHGDGGGHHHHGHGFGHHHFHFFDFGFHHHHHHHGFHHHHHHFHHHH<GFHGHGEHHHHHHHHEFCGH0CFGFGGEGFFGG/FFBBBFBBF?0.
@M03495:530:000000000-LYBTV:1:2104:13790:11944 2:N:0:ACAGGAAA+TAGACAAT
ATATTTTGCCGTTGATAAACCAGAACCATCCAAAGCTCACATGCTGACAGATCGGAAGAGCGTCGTGTAGGGAAAGAGTGTATTGTCTAGTGTAGATATCGGTGGGGGGCGGGTCATTAAAAAAAAAAAAAAAAAAGAAGAAGTAGAATGAATGGAGAAATAACTAAACAGTATAACGTATCTTCAATGTGATAAAAAGATAGATGCAAGGATACAACGTCACGTACATGCCAAAGTAACTAGAATGCTCG
+
DDDDDFFFFFCDGGGGGGGGGGHHHHHHHHHHHHHHHHHHHHHHHHHHHHHHHHGGGGGGHGGGGEGGHHHGHGHHHHFHHHHHGBFGHHGF4B344@44?/?11//>-----;-:::000;BD;A;@;-@A----.../0/:000000:000000/:.0;000000000/000000./.0.0000000000000000..0:::0000:0.:000000-.9.:../..000000/:0::00000000000.
@M03495:530:000000000-LYBTV:1:2104:23053:11956 2:N:0:ACAGGAAA+TAGACAAT
ATATTTTGCCGTTGATAAACCAGCTAATCCTGAAAAAAAAATCAAAGCTAAAAACTACAATGCTAAGACCACGATGTGACTGCTATCAAAGTTAGATATATATGTAAATTATTCATCTGTCAAATCCTAGAATTATATCATACCTGCTCCAGCAATCACGACCTGTAATGGTTTAGTGGGTTGTTCACTGTTTCTGAAAAATGCAGATAGTTGTCCAGCTCCCAACAAGTTCATTGTGTCTTCTACTGGCG
+
AABBAFFFFFCCGGGGGGGGGGHHHHHHHHHHHFHFHGGGGHHGHHGHHHFHHHGHHGHHHFHHHHHHHGHHGGHGGHHHGHHHFBGFFDGHDHHDFFHEFDFGBFHFFHHFDGDFHGHFHBBFDHHFHGFB4B4EGEDDDDGHHHGFHEHFHEB<F2FD/DG/01111?111<?11<CC..A..<1D00<00=<0=0<0.<000:::0;:0:0CG0CHC/;E/:.../000909009/090;09000/.-
@M03495:530:000000000-LYBTV:1:2104:20543:11963 2:N:0:ACAGGAAA+TAGACAAT
ATATTTTGCCGTTGATAAACCAGCTAATCCTGAAAAAAAAATCAAAGCTAAAAACTACAATGCTAAGACCACGATGTGACTGCTATCAAAGTTAGATATATATGTAAATTATTCATCTGTCAAATCCTAGAATTATATCATACCTGCTCCAGCAATCACGACCTGTAATGGTTTAGTGGGTTGTTCACTGTTTCTGAAAAATGAAGATAGTTGTCCAGCTTCCAAAAAGTTTATTGTGTTTTCTAGTGGAG
+
ABABBFFFFFBAFGGGGGGGGGGHHHHHHHHHHHHHGGGGGHGHHHHHHHHDGHEHHHHHHHHHHHHHHFFHGGGFHHHGHGFFFHHHHHHHHHHHGHHHHHHHHHHHHHHHHHHHHGHHHHHFGHHFHHFHHHHHHHHHHHHHHHGHHHFHHHFHGHHGFGGGFGHFHHHGHHHHFHFHGGGGHHGHHHHHGEHHHHHHHHHFBF0;GHCFGGFBCGHHGGHFFFCEE;BFGGGGGG/CFC;BFGFFG0A
@M03495:530:000000000-LYBTV:1:2104:17586:11964 2:N:0:ACAGGAAA+TAGACAAT
ATATTTTGCCGTTGATAAACCACCCTCCCTGTGGTCGTTATCTTGCTCCTTCTGTCGTCAACGAATTTACTAATTCCAAAGCTCACATGCTGACAGATCGGAAGAGCGTCGTGTAGGGAAAGAGTGTATTGTCTAGTGTAGGGATCGGTGGTGGGCGGGGGATGATAAAAAAAAAAATAAAGAACAGAAAGAGTGGAGAGCACATGAGCAATGACTAACTAGACATGAGTGAGGATGTACGGGACTACTGA
+
CDCDDFFFFFCCGGGGGGGGGGGGGHHGGHHHHHHHGGGHHHHHHHHHHHHHHHHHGGGHGHGGGHHHHHHHHHHHHHHHHEFHHHHHHHHGHHHHGHHHGGGGHHHGGGGGGHHHHGHHHHEHGGGFFHF3BFHGH333?2/22///???//?//@----<..011<11B?99--@.<111::/://000//11.0.0..0./100000/001011001100111000101<.0:0011..-9-.//101
@M03495:530:000000000-LYBTV:1:2104:12045:11968 2:N:0:ACAGGAAA+TAGACAAT
ATATTTTGCCGTTGATAAACCAGCTAATCCTGAAAAAAAAATCAAAGCTAAAAACTACAATGCTAAGACCACGATGTGACTGCTATCAAAGTTAGATATATATGTAAATTATTCATCTGTCAAATCCTAGAATTATATCATACCTGCTCCAGCAATCACGACCTGTAATGGTTTAGTGGGTTGTTCACTGTTTCTGAAAAATGAAGATAGTTGTCCAGCTTCCAAAAAGTTTATTGTGTTTTCTAGTGGAG
+
BCCCCFFFFFCCGGGGGGGGGGHHHHHHHHHHHHHHHGGGGHHHHHHGHHHHHHGHHHGHHHHHHHHHHHHHGGHGHHHHHGFHHHHHHHHHHHHHHHHHHHHHHGHHHHHHHHHHHHHHHHHHHHHGHHHHHHHHGHHHHHHGHHFHHEHFFHHHHHHGGGGGHHHHHHE?GHHHHHGGFGGGHHHHGHHHFHFFHFHHHHHHFHHHHHHFFCGFFHHHEFHGHFEEDFFGGGGGFFFBFBFFGFFF.:.
@M03495:530:000000000-LYBTV:1:2104:13671:11976 2:N:0:ACAGGAAA+TAGACAAT
ATATTTTGCCGTTGATAAACCAGTCTCCAAAGCTCACATGCTGACAGATCGGAAGAGCGTCGTGTAGGGAAAGAGTGTATTGCCTAGTGCATATGGCTCGGGTGGCCAGGTGATTAGCAAACACAACATCTCCCCCGTGGACAGGATGCAGCTTCTGGAGATTATCACGACACAGAAAACTTCCAAAGCCACAAGAGCTTCAGCTGTAGCAGTCGTTCTCTATCAGTGGAAGGTCTTCACTGCGTGTACGG
+
1>>>A3FDBFAA11FEF3FDGFEHHHDGHF1EAGHB1FB11D1EEGHF1AGE/CAEAEEE/A/BG0A1/>0?00>@BB22@F111@>1B1222B21/01//////0>1?CBEH22210B110B0////B1111B?C/?///11?FCGG0<<10111111<10GGD>>1.<-C-/.<//:/00;0C:0//.;/.../;/;/00;0;C0900000/;;..:0009000099B//;///////;//-----/--
@M03495:530:000000000-LYBTV:1:2104:26036:11998 2:N:0:ACAGGAAA+TAGACAAT
ATATTTTGCCGTTGATAAACCAGCTAATCCTGAAAAAAAAATCAAAGCTAAAAACTACAATGCTAAGACCACGATGTGACTGCTATCAAAGTTAGATATATATGTAAATTATTCATCTGTCAAATCCTAGAATTATATCATACCTGCTCCAGCAATCACGACCTGTAATGGTTTAGTGGGTTGTTCACTGTTTCTGAAAAATGAAGATAGTTGTCCAGCTTCCAAAAAGTTTATTGTGTTTTCTAGTGGAG
+
ABBBBFFFFFBBGGGGGBGGGGHHHHHHHHHHHHHHHGGGGHHHHFGHHHFHHHDEHHGHHGEFHFGHHGHHFGHGHGHGFGFHHHHHGHHHHHHHHHGHGHHHHHHHHGHHHHHHHHGHHHGHHHHHHHFHHHHBFHHHHHBFBHFFGHHGFHHHHHHGGGGGHFFFHHGGHHHFFGEHEGGGHHHFHHHHHFGHHFFDCHFHHHGFFFHHHHGHFFHFBGFGFFAFGFFFFFGGGFGFG/FFBBFFFBE
@M03495:530:000000000-LYBTV:1:2104:23333:12027 2:N:0:ACAGGAAA+TAGACAAT
ATATTTTGCCGTTGATAAACCACCCTCCCTGTGGTCGTTATCTTGCTCCTTCTGTCGTCAACGAATTTACTAATTCCAAAGCTCACATGCTGACAGATCGGAAGAGCGTCGTGTAGGGAAAGAGTGTATTGTCTAGTGTAGAGGTGGGGGGGGGGCGGGGCATTAAAAAAATAAAAAATAAGTAGAAACGTGGAGCATGAAATACGAACAGTATCAGACAAGAGACACCAGCTGAGCTCAGCTATACACGA
+
BCBCCFFFFFCBGGGGGGGGGGGGGHHGGHHHHHHHFGGHHHFHHGFHHHHHHHHHGGGHGHGGGHGHHHHHHHHHHHHHGHHHHHHHHHHHHHHHGHHHGFFGHHFEEFGEDHHHHGBGHGFGGHHHHFHDFBHFHF33F3222//</>------;-:---/00000;-B.:0B00-.900;9;000/....../.;0009000.;.-;/0;0:000:/:././://....000.0090/00000000.:
@M03495:530:000000000-LYBTV:1:2104:6059:12046 2:N:0:ACAGGAAA+TAGACAAT
ATATTTTGCCGTTGATAAACCAGTCAGGAGTCCAAAGCTCACATGCTGACAGATCGGAAGAGCGTCGTGTAGGGAAAGAGTGTATTGTCTAGTGTAGATCTCGGGGGGGGGCGGAGCAATAAAAAAAAAAAAAAAAAAAGATGAAGCGAGTAGGGCAGATGGAAAAGTAAGAACAGATAGTGAAAGGACGATACAGTTACGGACAGTGACAAGAGTACAACAGAAGTACGTTAGAAGAATAACTGACAACA
+
EEEEEFFFFFECGGGGGGGGGGHHHHHHHGHHHHHHGHHHHHHHHHHHHHHHHHHHGGGFGHHGGGGEEGHGHGHHHHHHHHHHHHH@GHHFGGBB@4444BBF/><-----9----./0<011:<--@FA<C;-@<--..011110-.--.:0</.<.010/00</0111:1////111:1111<./.-999-111111...--.011111.<.111110./<<011:.///<1110/0110110001..
@M03495:530:000000000-LYBTV:1:2104:2306:12054 2:N:0:ACAGGAAA+TAGACAAT
ATATTTTGCCGTTGATAAACCAGCTAATCCTGAAAAAAAAATCAAAGCTAAAAACTACAATGCTAAGACCACGATGTGACTGCTATCAAAGTTAGATATATATGTAAATTATTCATCTGTCAAATCCTAGAATTATATCATACCTGCTCCAGCAATCACGACCTGTAATGGTTTAGTGGGTTGTTCACTGTTTCTGAAAAATGAAGATAGTTGTCCAGCTTCCAAAAAGTTTATTGTGTTTTCTAGTGGAG
+
ABBBAFFFFFBBCCGGGGGGGGHHHHHHHHHHBHHHFCEEGHHHGHBHHHHHGHGHHHHHHGGHGGHHHHHGGGHFGDHHGFGHHFFGHHBFFGFHHHHHHHHHFHFFHGGHHHHHHHHHHHHHHHHHHHGHGHFHHHFFHHHGHHAGHEGBGFFHHGHGDGGGHHGGHHHHHCHHGGFEFEGFHHHGHGDGDHHGHFHHAHGF0CGHFEHGGHFBGGGHFHHHFCHEDFGEFFFBFF/;C/BFBFFFFCE
@M03495:530:000000000-LYBTV:1:2104:17573:12113 2:N:0:ACAGGAAA+TAGACAAT
ATATTTTGCCGTTGATAAACCAGGACTCAGGCTGGACCAAAGCTCACATGCTGACAGATCGGAAGAGCGTCGTGTAGGGAAAGAGTGTATTGTCTAGTGTAGATATCGGGGGGGGGGGTGGCATTATAAAAAAAAAAAAATAAAAGAATCAGAGAAATTATATGAAGAGCGTAAAAAATATATAAATATGGAGCGTGAAAACATGAAAGAGAACGCTACGAAAAGAACAGATGCAGGATCAATGTTGGTAG
+
CCCCCFFFFFCCGGGGGGGGGGHGHHHHHHHHHHGHHHHDHHHHHHHHHHHHHHHHHGGHHGGGGGGHGGGGEGEFHHGHGHHHHGHHHHHH@BGHHHB@4BB44@D///>@----9---;./;0000:0:BBC---::-.0000:..00000:/000000000000:.:-....::-.0000000000000//-;...00/.;00:00//:00....-....-/.:////00;00..0/.0:00009.00
@M03495:530:000000000-LYBTV:1:2104:9388:12117 2:N:0:ACAGGAAA+TAGACAAT
ATATTTTGCCGTTGATAAACCACCCTCCCAAAGCTCACATGCTGACAGATCGGAAGAGCGTCGTGTAGGGAAAGAGTGTATTGTCTAGTGGAGATCTCGGGGGGGGCCGGGTCTTGTAAAAAAAAAAAAAAAAAAGAGACAGAAGAGGATGATGTAGTCGATAGATGAGATGACATGAGCGCAAGCGCAAGCGTAGATAATGAAGACACTGAGAGAACACTGTGAACGATCAACAGTCATGTACAAGCTAT
+
ABCCBFFFFFBBGGGGGGGGGGGGGHHGGHHHHHHHHHHHHHHHHHHHHHHHGFGGHHGEEFGGFGHHHGHHHHHHHHFHHGHBFEGHHD13?33BBB1F/E?--=-----.;///9::9B/-->:9@-;9--9-../////:///...////////:/...;A/////////9//////-----..----.;;A-.////////////////9/./9////////;.....///////////////.///
@M03495:530:000000000-LYBTV:1:2104:12834:12164 2:N:0:ACAGGAAA+TAGACAAT
ATATTTTGCCGTTGATAAACCAGCTAATTCCAAAGCTCACATGCTGACAGATCGGAAGAGCGTCGTGTAGGGAAAGAGTGTATTGTCTAGTGTAGATAACGGTGGTGGGGGGGGCATTTAAAAAAAAAAAAAAAAATGAATAATGGAGCGGAGACTACGAGGTACAAAAATCGGCAGATAGCCACATACAATGACTTAAACAGACGTGATAGTCGTACAACGAGGTGTATGTACATTATAGAAACCTGGAG
+
BCCCCFFFFFEDGGGGGGGGGGHHHHHHHHHHHHHHHHHHHHHHHHHHHHHHHHGGGGHHHGGGGAEGHHHGCHHHHHGGGHGHHBGGGGHB44B44443?/?11>1?///--<--/<1<<1BBDBB;-=------<0111111110</-----.00/.<B-90<110...0..---<011100/.00000101011:1101//.-...<111<.....1:<..-..0:1111<111<1:<111/</../.
@M03495:530:000000000-LYBTV:1:2104:5148:12180 2:N:0:ACAGGAAA+TAGACAAT
ATATTTTGCCGTTGATAAACCACCCTCCCTGTGGTCGTTATCTTGCTCCTTCTGTCGTCAACGAATTTACTAATTCCAAAGCTCACATGCTGACAGATCGGAAGAGCGTCGTGTAGGGAAAGAGTGTATTGACTAGTGAAGAGATCGGGGGGGGGGGGGGGATAAAAAAAAAAAAAAAAGAAAAAAAAGGAGAGAGGGAAGAAGAGAAGAAAGAAAAGTGAAGAGAAAAAAGAAAACAAGATAAGAAGAGG
+
BACCCFFFFFDAGFGGGGGGGGGGGHHGGHHGHHGHEEEHHHFHGGHHHGHHHHHHFF1FEHGGGHGHHHHHHHGEHHHHHHGGGHHHGHHHHHGHHHHHGGGGGGBEEDEEF/FGHGHHHHFHFHHHGGH3?3BF3D333>0=@2/</<<-9<---@----./000<9--<=D-9--9...//.---../.......<...//0./0/://0/.///000:00./0:/.-...///..//00000:/0..
@M03495:530:000000000-LYBTV:1:2104:11889:12187 2:N:0:ACAGGAAA+TAGACAAT
ATATTTTGCCGTTGATAAACCACCCTCCCTGTGGTCGTTATCTTGCTCCTTCTGTCGTCAACGAATTTACTAATTCCAAAGCTCACATGCTGACAGATCGGAAGAGCGTCGTGTAGGGAAAGAGTGTATTGTCTAGTGTAGAGATCGGGGGTGGGGGGGGCATTAAAAAAAAAAAAAAAAAAAAAGCAGAAATCAATCAAAGCGTATCAGAAATCATTAATTAATGAACAATGTCGTATGCGTATATATAA
+
CDCCDFFFFFCCGGGGGGGGGGGGGHHGGHHHHHGHFGGHHHGHHHHHHHHHHHHHGGFGGHGGGHHHHHHHGHHHHHHHHHHHHHHHHHHHHHHGHHHHGGGGHHHGFGGGGHHHHGGHHHGHFHHHHHHDFHHHH3333322D2///<-<<@--<----</<00000<@@;<@-=@-------..0///00000<00000/.....0000000<<0000000000000/0000<<.//0.<.9000<00
@M03495:530:000000000-LYBTV:1:2104:15803:12188 2:N:0:ACAGGAAA+TAGACAAT
ATATTTTGCCGTTGATAAACCAGCTAATCCTGAAAAAAAAATCAAAGCTAAAAACTACAATGCTAAGACCACGATGTGACTGCTATCAAAGTTAGATATATATGTAAATTATTCATCTGTCAAATCCTAGAATTATATCATACCTGCTCCAGCAATCACGACCTGTAATGGTTTAGTGGGTTGTTCACTGTTTCTGAAAAATGAAGATAGTTGTCCAGCTTCCAAAAAGTTTATTGTGTTTTCTAGTGGAG
+
ABBBBFFBFFBAG?GGGGFGGGHHHHHHHHHHHHGHGGGFGHHHHHGHHFFFGHEHHHHFFHHHHHHHHFHGGGHGGFHHGFFHDGHHHHHHHHHHHHHHHHHHHHHHHFHFHHHHHHHHHHGHHFGHFHHHHGHHHHHHHHHGHHHHHGHEEHGHHFHGEG?GHHHGHHDFGFFHDGEGCFGDHHHHGHDGDGHHGHGGHGHHBGCGHHHHHHHFGHFFGHHFGFHGG0CFFFFFGGFFGCFFFGBFGGG
@M03495:530:000000000-LYBTV:1:2104:20460:12195 2:N:0:ACAGGAAA+TAGACAAT
ATATTTTGCGTTGATAAACCAGCTAATCCTGAAAAAAAAATCAAAGCTAAAAACTACAATGCTAAGACCACGATGTGACTGCTATCAAAGTTAGATATATATGTAAATTATTCATCTGTCAAATCCTAGAATTATATCATACCTGCTCCAGCAATCACGACCTGTAATGGTTTAGTGGGTTGTTCACTGTTTCTGAAAAATGAAGATAGTTGTCCAGCTTCCAAAAAGTTTATTGTGTTTTCTAGTGGAGG
+
ABBBBFFFFBABGGGGGFGGFGHHHHHGHHHGFFHFEEGGHGHHHGHHHHHHHGHHHHHHHHGHHHHHHHHGGCEGFHHGHHHHHFFFHHHHGHFFHHHHHHHGFGHHHHHHHHHHHHHGHEGHHHHHGHHHHHHHHHHHGHHFHHHFHHFHGHHHHHGACCGHGGGHHFFGHHHHHAGGGGDHGHHHHHHHHHHFHHEFHHHEHBGHBCGHHHFHGGHGHFHFCGA::BBFFGGGF9FBCCFFFBFACE?
@M03495:530:000000000-LYBTV:1:2104:23318:12241 2:N:0:ACAGGAAA+TAGACAAT
ATATTTTGCCGTTGATAAACCACCCTCCCTGTGGTCGTTATCTTGCTCCTTCTGTCGTCAACAATTTACTAATTCCAAAGCTCACATGCTGACAGATCGGAAGAGCGTCGTGTAGGGAAAGAGTGTATTGTCTAGTGTAGGTCACGGTGGTGGGCGGAGCATTGAAAAAAAAAAAAAAGAAAAAACGAATAGACGTGGAGAGCAATATGGAAGAGGAAAGGGAGGTAGAACTATAGATATGTAATAAAGGA
+
CCCDDFFFFFEBGGGGGGGGGGGGGHHGGHHHHHHHGGGHHHFHHFHHHHHHHHHHGGGHGHHHHHHHHHHGHHHHHGHHHHHHHHHHHHHHHHHHHHHGGGGHHHGGGGFFGHHHGFHHHHHHHGHHHHFHHHHGG33323322?A/?A<////>---<.0=011<1C@@---9?--..:/::-<-<...010.<....0.<0/0111110/..9.//.....-900110:011111111111111110/
@M03495:530:000000000-LYBTV:1:2104:3113:12293 2:N:0:ACAGGAAA+TAGACAAT
ATATTTTGCCGTTGATAAACCAGTCCAAAGCTCACATGATGACAGATCGGAAGAGCGTAGTGCAGGGAAAGAGTGTATTGTCTAGTCAAAGTTAGATATATAGGTAAATTATTCATCTGTCAAATCCTAGAATTATATCATACCTGCTCCAGCAATCACGACCTGTCCTGGCAAACAACCTGCAGAAAAGCCAATCAAATATATTTTCACAAGAGCAGGAATGTGAGGCAATAATAGAGAACAAAGGTTGA
+
AAAAAFFFFFDAGGGGGGGGGGH111DB1B011B1F211A22BG1BAG//EG/E00/A/ABF121AEF0/00B111B222D2222D1@E11BFG2@22222B2B1B@1DFGHE2D@221@@FGB211F>>BB2FFFHB2FGH1F1BG1FBF1B<FD1FG?C?CC01F1@F00FFGHHF/EF0<<11<<000<0<10<FFDGFH0DDD0DHH0<C.///..CGGC00;.:C:/<;000;00;CB/A//00/;
@M03495:530:000000000-LYBTV:1:2104:14619:12298 2:N:0:ACAGGAAA+TAGACAAT
ATATTTTGCCGTTGATAAACCAGCTAATCCTGAAAAAAAAATCAAAGCTAAAAACTACAATGCTAAGACCACGATGTGACTGCTATCAAAGTTAGATATATATGTAAATTATTCATCTGTCAAATCCTAGAATTATATCATACCTGCTCCAGCAATCACGACCTGTAATGGTTTAGTGGGTTGTTCACTGTTTCTGAAAAATGAAGATAGTTGTCCAGCTTCCAAAAAGTTTATTGTGTTTTCTAGTGGAG
+
BBBBBFB5DFDAEFAGGGGGCGGDHHGHHFHHHHHFGFGCFHHFGHGGHGEHHHGHHGHH5BFFFFHHHFHHGFHEFHBGFFHHHGGHHHHFHHHHHHHHHHHFBFHHHGHHHFGHGHHHHHHGHHGHGGHHHGHHGHHHHHFFFHGGHGHFHG2GHHH??B@EFHEHHHG?GGFH1FFGGFGGHHHGHHHHHHHHHBDGAGHHHHHFHFCGHHH0CG/CHB/00GA.C;CCF0BFCFB9BFGB;CG0C09
@M03495:530:000000000-LYBTV:1:2104:20958:12302 2:N:0:ACAGGAAA+TAGACAAT
ATATTTTGCCGTTGATAAACCAGCTAATCCTGCCAAAAAAATCAAAGCTAAAAATTACAATGATAAGACCACGATGTGACTGCTATCAAAGTTAGATATATATGTAAATTATTCATCTGTCACATCCTAGAATTATATCATACCTGCTGCAGCAATCACGACCTGTAATGGATTAGTGGGTTGTTCTCTGTTTCTGAAAAATGCAGATAGTTGTCCAGCTTCCAAAACGTTTATTGTGTTTTCTAGTGGAG
+
111>1B331BD11AFGB3B11000111D1DG1101B000//BG11B1FG1G11101B11B111D2A1B10BAE//?01222BG1F2FFBGGGH2G122BG222@22B2@2FGH22@G2G2BB1B2>01>>G1F1B22B2FF>1BG10111B110<B<<1/?>CAGHB22@11111?110<</AEEG1==F11>FDG1110<.00000<00=DF0DHBF/:00/;:CC.:::/;;C90;///;0;0B0C.;.
@M03495:530:000000000-LYBTV:1:2104:10062:12309 2:N:0:ACAGGAAA+TAGACAAT
ATATTTTGCCGTTGATAAACCACCCTCCCTGTGGTCGTTATGTGCCTTTCTCCTCCACCAAAGCTCACATGCTGACAGATCGGAAGAGCGTCGTGTAGGGAAAGAGTGTATTGTCTAGTGTAGAAATGGGGGGGGGCGGGGGCATTAAAAAAAAAAAAAAAAAATAAAAAATAGGAGCAACAGTAAATATAACATTAAGAGAGAAAACAGCAGAACGAGGGACGTATAGAAAGTAAGCACACGAAGAGAAG
+
BCCBCFFFF4ABGGGGGGGGGGGGGHHGGHHHHHHHGGGHHHGHGHHHHHHHHHHHHHGGHHHHHHHHHHHHHHHHHHHHHHGGGGHHHGGGGGGHHHHGHHHHGHHHFFHHGDGBHHFB443444433B?/---9------9<B:00<:0@BCFA9@-<9><-.00000-.0000/../../00000:0000<0<00<00/..00//./././//9..--9.-<.0000000000000//.--..../0/
@M03495:530:000000000-LYBTV:1:2104:27129:12325 2:N:0:ACAGGAAA+TAGACAAT
ATATTTTGCCGTTGATAAACCAGCTAATCCTGAAAAAAAAATCAAAGCTAAAAACTACAATGCTAAGACCACGATGTGACTGCTATCAAAGTTAGATATATATGTAAATTATTCATCTGTCAAATCCTAGAATTATATCATACCTGCTCCAGCAATCACGACCTGTAATGGTTTAGTGGGTTGTTCACTGTTTCTGAAAAATGAAGATAGTTGTCCAGCTTCCAAAAAGTTTATTGTGTTTTCTAGTGGAG
+
BBBBBFFFFFBBGGGGGGGGGGHHHHHHHFHFHCHHGFGGFHFHHGBFHHGHHHGGGFHHHHHEFHHHGHHHGGHGEGHHHFHGGGHGFHHGGHHHHHGHHHHHHHHHHHHHFFHHHHGHFHGEGHFGHHHHGHHHGHHGHHHHHHGHGHHCFHGGHHHGGG?EGGGHHGFGHHHGHBG.>FCGHHHHHHFHHHGHGHHGCGHFFHBHGHHGHHHHEBGGGGCBGHEEDFFBFFFBBFGGGGGGGGGGFFG
@M03495:530:000000000-LYBTV:1:2104:25890:12346 2:N:0:ACAGGAAA+TAGACAAT
ATATTTTGCCGTTGATAAACCAGCTAATCCTGAAAAAAAAATCAAAGCTAAAAACTACAATGCTAAGACCACGATGTGACTGCTATCAAAGTTAGATATATATGTAAATTATTCATCTGTCAAATCCTAGAATTATATCATACCTGCCCCAGCAATCACGACCTGTAATGGTTTAGTGGGTTGTTCACTGTTTCTGAAAAATGAAGATAGTAGTCCAGCTTCCAAAAAGTTGATTGTGTTTTCTAGTGGAG
+
AAAA@FFDDFDAEFGGG5FGGGCEFDGEFHHD5A3AFEG?EGHBFFHHHHHHGHGGG33BDA3DG5@FFHFEGGHGHFHEHHF4FFBGGHHHHGFHFFFHFHHFEFGFGFGFFFFHHH4BFHBBE?3GFHHFGFDFGF?2BDGFHD00/??A0F<FCC1?/>@<G11<1F1110<F1=<<>CC<CFEGFB=G0DGDDBGGCFFGF000:GH0;;000:/C;CCC09.;CFF009BB0;;/;/;F;;00;;.
@M03495:530:000000000-LYBTV:1:2104:19101:12416 2:N:0:ACAGGAAA+TAGACAAT
ATATTTTGCCGTTGATAAACCAGCTAATCCTGAAAAAAAAATCAAAGCTAAAAACTACAATGCTAAGACCACGATGTGACTGCTATCAAAGTTAGATATATATGTAAATTATTCATCTGTCAAATCCTAGAATTATATCATACCTGCTCCAGCAATCACGACCTGTAATGGTTTAGTGGGTTGTTCACTGTTTCTGAAAAATGAAGATAGTTGTCCAGCTTCCAAATAGTTTATTGTGTTTTCTAGTGGAG
+
3AAABFFFFF3AEFFDFFFGGGGHGHHHHHHFHGFFCEGG?FHFCHHHHHGHEEEHFHGFGFHGFDEGF2BGFGFG?GFHHFFHHHHHFGHHBGHHFEG44GBFGHHHHFGFFBGHHBDGHH44BBFGFHHHHFGHHHHHHEH2G2CCGFHF2FCD2FGGDFDDBGGFFD<?<0FH1<A.<<?EFBFHHHFH00DFGFBGGFG00CC0GF0CCGFCGHBH:</;C000;99CFGGGGFF;C/0;F9CBFFE
@M03495:530:000000000-LYBTV:1:2104:24411:12424 2:N:0:ACAGGAAA+TAGACAAT
ATATTTTGCCGTTGATAAACCAGGGACTCAGGCTGGACCAAAGCTCACATGCTGACAGATCGGAAGAGCGTCGTGTAGGGAAAGAGTGTATTGTCTAGTGTAGAGTTTGGTGGGGGGTGGGGCAATTAAAAAAAAAAAAAAAACTATACGAGCAGACAATGCGTGAGAACAAACATACTGATGAGATGACACTCAGCGTAGTGGATGACTAGATTGAGAATGCGTGCGTACAGAGAATCGAGTGTTGTGTA
+
CCCCCFFFFFCCGGGGGGGGGGHGGGGHGHGHHHHGHHHHHHHHGHHHHHHHHHBHGGFGHFGGGGHHHGGGGEGHHHHGBFHHGGGHGHHHHBGBGFG34B3434434////>//-;----.-.000009;:--9--@---;.00000.9.--/;.;/:B0.....;00/9...0;0000000000000000//00...-:/:00000;0099;009.00;09:..-:.-.00//0009.;0.00.;.;0
@M03495:530:000000000-LYBTV:1:2104:4283:12485 2:N:0:ACAGGAAA+TAGACAAT
ATATTTTGCCGTTGATAAACCAAAGCTCACATGCTGACAGATCGGAAGAGCGTCGTGTAGGGAAAGAGTGTATTGTCTAGTGTAGATCTCGGGGGGGGGCGGAGAATTAAAAAAAAAAAAAAGTAAGACGACCAATCTAGACGGCACAATATGTCTCGTTAACACAGAAGAAAAGAGAATCTGTAGAGCATAAGATCCGGATTATTAGAAGGATAGATAATAGTAATAGACTGGATACCAAGACCGAGTCC
+
BCCACFFFFFCAGGGGGGGGGGHHHHHHHHHHHHHHHHHHHHHHGGAEBGGGEGFEEGBFGGGHHHHFGHHHHHHFFGHHHGF5B444BBB1//>-:---@----.::;00::>>:-@----.0000099----.0/00;00..--9//00:009:0/..9.000..9000////.//:0:000000;:0000;00::.-:..00000000..0000000000000;0000909/900000.;//---9/0
@M03495:530:000000000-LYBTV:1:2104:6903:12486 2:N:0:ACAGGAAA+TAGACAAT
ATATTTTGCCGTTGATAAACCAGTCTCCAAAGCTCACATGCTGACAGATCGGAAGAGCGTCGTGTAGGGAAAGAGTGTATTGTCTAGTGTAGGTCTAGGTGGGGGGCGGATCACTAAAAAAAAAAAAAAAGAAAAAGCAAATATAAGAAGTTAGCAATGACGTAAAGGAGACGAGACAAAAACAGAAACTGAGTGTGGTGTGAGTAACAAAGAATAGCAATGTCTATGAGCAACCATTATTCTCGACAGAT
+
BCCCCFFFFFCDGGGGGGGGGGHHHHHHHHHHGHHHHHHHHHHHHHHHHHHGGGGHHHGGGGGGHHHHGHGHHGHHHHHHHH@GFHHH34433344B4B331//>--<---9:/<100<0<>DC---<--...:/...0/<11111:11/:1:1111:010.<...10:<9..--..///....//<0/:10<1011.:<9.11<1111<:</.<1:1:1<01111111100:...01111:1:.0-.-/1
@M03495:530:000000000-LYBTV:1:2104:18258:12523 2:N:0:ACAGGAAA+TAGACAAT
ATATTTTGCCGTTGATAAACCAGCTAATCCTGAAAAAAAAATCAAAGCTAAAAACTACAATGCTAAGACCACGATGTGACTGCTATCAAAGTTAGATATATATGTAAATTATTCATCTGTCAAATCCTAGAATTATATCATACCTGCTCCAGCAATCACGACCTGTAATGGTTTAGTGGGTTGTTCACTGTTTCTGAAAAATGAAGATAGTTGTCCAGCTTCCAAAAAGTTTATTGTGTTTTCTAGTGGAG
+
BBBBBFFFFFBBGGGGGGGFGGHHHHHHHGHHHGHGHGGGGHHHHHHGHHHHHHGGHGFGHHHHHGHHHHHHGGHEGGHHFHGHHBEHGHEGHHHHHHHHGHHHEFHHHGHHHHHHHHHHHHHHFHGHFHHHHHHHHHGHHGHGGHFHHHGHEHHGHHHGGGGGHHHGHHHHGHG1=GHHEFCDGHHHGHBGGHFHGHGGHHHGBFHHHHHHGHHCGFB00;CHEG..AFFGEFGGGFFGFGGGFFFGEFE
@M03495:530:000000000-LYBTV:1:2104:24252:12536 2:N:0:ACAGGAAA+TAGACAAT
ATATTTTGCCGTTGATAAACCACCCTCCCTGTGGTCGTTATCTTGCTCCTTCTGTCGTCAACGAATTTACTAATCCAAAGCTCACATGCTGACAGATCGGAAGAGCGTCGTGTAGGGAAAGAGTGTATTGTCTAGTGGAGATAGCGGGGGGGGGGGGGGCATTCAAAAAAAAAAATAAGAAAAAACAATCTGAAGCTGTGATACGTATCAGAGAGTAATCGTGACTGATGACTCAAACATGAAGTGTTCGA
+
BCBCCFFFFFDDGGGGGGGGGGGGGHHGGHHHHHHHGFGHHHHHHHHHHHHHHGHGGGGHGHGGGHHHHHHHHHHHHHFHHHHHHHHHHHHHHGHHHHHGEGGHHHGGGGGGEHHHGHGHHHHGHFHHHHBGGHHH302/22>22///@------------/0000<0<9@BB;;.:000<//.-...0000000:000<0000.000.0000/.0<<00.../.0000000000<00<0000000000<.
@M03495:530:000000000-LYBTV:1:2104:22403:12558 2:N:0:ACAGGAAA+TAGACAAT
ATATTTTGCCGTTGATAAACCAGGACTCAGGCTGGACCAAAGCTCACATGCTGACAGATCGGAAGAGCGTCGTGTAGGGAAAGAGTGTATTGTCTAGTGTAGATGATGGTGGTGGGCGTGTCATTTAAAAAAAAAAAAAAATAAATAGAGAAAGAAGTAGGTTATGCTCAGAAGATAAGAAAAGTTAACAGAACGTGGCTATGTACACGGACACTGGTCACAGTGAAAAGTAAAGAATTCACATCCTTTTT
+
CCCCCFFFFFCCGGGGGFGGGGHGGHHHHHHHHHGHHHHHHHHHHHGHHHHHHHHHHHHHGGGGGGHHGGGGEFHHHHGHHGHFHFGGHGHHFGHGHHF44344444?3BDA//////</<2D3333DF3FCG?<@--<<-.0000000;0000/./0000:0;0;0000/000009;000///0000000/0/....-.90000000.----.00/000000900000/000009.00000000/00000
@M03495:530:000000000-LYBTV:1:2104:23719:12562 2:N:0:ACAGGAAA+TAGACAAT
ATATTTTGCCGTTGATAAACCAAAGCTCACATGCTGACAGATCGGAAGAGCGTCGTGTAGGGAAAGAGTGTATTGTCTAGTGTAGATCTCGGGGGGCGGGGGGTCCTTAAAAAAAAAAAAAAAAAAAAAAAGACCGGTATCTGGCCGTATGAGACAGATTACCAGAATAGAAGCACTTATGATGAGGTATAGGCTGTCGTATGGGTAGTCAATAAGGTAATTCACTGCATTCATTACAGCCACAATAATTC
+
ACBBCFFFFFCCGGGGGGGGGGHHHHHHHHHHHHHHHHHHHHHHGGGEBFGGEEGGGEBDGGHHHFGHHGFHHHH@GBFHH5@5B4B44@11//>--;------..0000000-;@A--99-------:-@..//----.900:0.-;../0000/:/0009000:;90900000/0000000000//000000:..;...9//./0.00000000000009000000;00009;0:B:0../..900000
@M03495:530:000000000-LYBTV:1:2104:2116:12563 2:N:0:ACAGGAAA+TAGACAAT
ATATTTTGCCGTTGATAAACCAGCTAATCCTGAAAAAAAAATCAAAGCTAAAAACTACAATGCTAAGACCACGATGTGACTGCTATCAAAGTTAGATATATATGTAAATTATTCATCTGTCAAATCCTAGAATTATATCATACCTGCTCCAGCAATCACGACCTGTAATGGTTTAGTGGGTTGTTCACTGTTTCTGAAAAATGAAGATAGTTGTCCAGCTTCCAAATAGTTTATTGTGTTTTCTAGTGGAG
+
3A3AAFFFFFBAGCCFGGGGGGFHGHHGBGHHHFBFGGGGCHBFH3FFHFHEFFGHHHHHGHGHHHHHHHGHGGHE1@FFGF3GHHHHG3D@FGHGHHFHHHHHGFHFHHHHFHFHHHHFFFGFFHFHHHHGHHHHHFBGHHD2B2F?FGHEGCGHGGH/?@CFHHH1GHFGHHFG>1FFCGGAGHFFFHHFHBGHFDGGGFGDBGC0GHHFFHBCF/CGH:G0:00;09;CBFGBFF/FF9BB099;99A
@M03495:530:000000000-LYBTV:1:2104:6156:12577 2:N:0:ACAGGAAA+TAGACAAT
ATATTTTGCCGTTGATAAACCAGCTAATCCTGAAAAAAAAATCAAAGCTAAAAACTACAATGCTAAGACCACGATGTGACTGCTATCAAAGTTAGATATATATGTAAATTATTCATCTGTCAAATCCTAGAATTATATCATACCTGCTCCAGCAATCACGACCTGTAATGGTTTAGTGGGTTGTTCACTGTTTCTGAAAAATGAAGATAGTTGTCCAGCTTCCAAAAAGTTTATTGTGTTTTCTAGTGGAG
+
ABABBFFFFFBBEGGGGGGGGGHHHHHHHHHGHGFFGGGGGHHHHEHHHHHHFHGGHGHHGHHHHFHHFHGHGGHGFHHGHGHGHHEHHHHFGHFHHHHHHHHHHHHHGGHHHHGHHHHHHHHGHHHHHHHHHHHHHHGHHHGGHHFHHHHHGHHHHHHGGGGGHGFHHHHHGHHGGGFHGG?EHHHHGHHFHHHHHHHEHHHHHHEFHHHCGFHHGHHHEHHBGGHGDFGGEBFFFF9CFFFF0FF090.
@M03495:530:000000000-LYBTV:1:2104:24446:12584 2:N:0:ACAGGAAA+TAGACAAT
ATATTTTGCCGTTGATAAACCAGAACCATCCAAAGCTCACATGCTGACAGATCGGAAGAGCGTCGTGTAGGGAAAGAGTGTATTGTCTAGTGTAGAGCTCGGTGGGGGCCGGAGCATTAAAAAAAAAAAAAAAAAATAAGAGGAGGTGATTCGAGGGCACGACATACACACGGCAGTGGTCATTCGAAAGGTAGAGTACAAGTACAGTAAGACGAACCTCAGTACATACATTGCATATACATGCACTGATC
+
CCCCCFFFFFCCGGGGGGGGGGHHHHHHHHHHHHHHHHHHHHHHHHHHHHHHHHGGFEGGHGGGGEEFEFHGEGGGHHFGHHHGHFFHHHHG@43434B31/1?E/>///</////2222@2@AG?CC?<C-----.00000....;.00;99BB--....9--.00000:---9-/0/0000:000....;;000:0000000000000900.----//000000090000000000000009000/0;0
@M03495:530:000000000-LYBTV:1:2104:9776:12621 2:N:0:ACAGGAAA+TAGACAAT
ATATTTTGCCGTTGATAAACCAAAGCTCACATGCTGACAGATCGGAAGAGCGTCGTGTAGGGAAAGAGTGTATTGTCTAGTGTAGAGCTCGGGGGTGGGCGGGGTATTAAAAAAAAAAAAAAAAAAAGACTCGGAAGATGTGCTACGTTAAAATGGAAGTGGAGTGAGCAATTCTAGTGTGTACGTAGTATTGAGCAACTTGTAGAGAGACATTTATTGTACCAGATGATAACAGCATGAGAATCGCAGAA
+
CCDCDFFFFFCCGGGGGGGGGGHHHHHGHHHHHHHHHHHHHHHHGGGGFHHGGGGGGHGFGGHHHHHHHHHHHHHFGHHGHF55343433?>/@E/////<//-<.0=11110ACGCC?AC9---9-../10......1111111:..</.111<000/<0::.0.1000/0011111111.11./0..11111000/./111111:1..//111111111111<.011111000./10001101<...-/
@M03495:530:000000000-LYBTV:1:2104:18162:12628 2:N:0:ACAGGAAA+TAGACAAT
ATATTTTGCCGTTGATAAACCAGCTAATCCTGAAAAAAAAATCAAAGCTAAAAACTACAATGCTAAGACCACGATGTGACTGCTATCAAAGTTAGATATATATGTAAATTATTCATCTGTCAAATCCTAGAATTATATCATACCTGCTCCAGCAATCACGACCTGTAATGGTTTAGTGGGTTGTTCACTGTTTCTGAAAAATGAAGATAGTTGTCCAGCTTCCAAAAAGTTTATTGTGTTTTCTAGTGGAG
+
ABBCBFFFFFCCGGGGGGGGGGGHHHHHHHHHHHHHHGGGGHHHHF5CGHFHHGGHHHHHHHHHHHHHHHHHGCHGHHHHHHHHHHHHDGHHHHHHHHHHHHHHHHHHHHHHHHGHHHHHHHHGHHHHHHGHHHHHHHHHHGHFHHHHHHHHEHHHHHHGGGGGHHGFHHHGHHHHHHGG<FFDHHHHHHHHHHHGDDFHFGHHHHHHHHCHCGHBCCFHHECF0CEADFGGEGGGFFFGGGGGGGGGFFE
@M03495:530:000000000-LYBTV:1:2104:18718:12647 2:N:0:ACAGGAAA+TAGACAAT
ATATTTTGCCGTTGATAAACCAGTCTCCAAAGCTCACATGCTGACAGATCGGAAGAGCGTCGTGTAGGGAAAGAGTGTATTGTCTAGTGTAGATCTCGGTGGTGGCCGTGGCATTTAAAAAAAAAAAAAAAAAAAATAGATAGAGAGTAGTGAGGGACGAATTTCAAAAACAAATAAATTGTATATATAGGAATAGTCACCTAACACTATTGATACATAGTCGTCCAGCTAACGAGTAAAACTATCAAGTT
+
CCCCCFFFFFCCGGGGGGGGGGHHHHHHHHHHHHHHHHHHHHHHHGHHHHHGGGGGHHGGGGGGHHHHGHGHHGHHHHHHHHFGHHHD34@@444B@?F1?111110>/>//B3B?44B?FECC?/</<-----:-:000:00000.0000/00....---..000;00...:.0009;0000:0000:0000000;0000090/000/0:0000:009000.....0/;00/.:...:0:0000000900
@M03495:530:000000000-LYBTV:1:2104:22203:12673 2:N:0:AAAGGAAA+TAGACAAT
ATATTTTGCCGTTGATAAACCAGCTAATCCTGAAAAAAAAATCAAAGCTAAAAACTACAATGCTAAGACCACGATGTGACTGCTATCAAAGTTAGATATATATGTAAATTATTCATCTGTCAAATCCTAGAATTATATCATACCTGCTCCAGCAATCACGACCTGTAATGGTTTAGTGGGTTGTTCACTGTTTCTGAAAAATGAAGATAGTTGTCCAGCTTCCAAAAAGTTTATTGTGTTTTCTAGTGGAG
+
AB3AAFFFFFBBGGGGGGGGGGHHHHHHHHHHGGHHHGGGGHHGHGGHHHHHHHGHHEGHHHHHHGHHHHHHGGHGHHHHHFHHHFGHHHHHHHHHHHHHHHHHHHHHGHHHHHHHHHHHHHHHHHHHHHGHGHHHGGGHHHGCGHEFHHGFFHHHHHHGGGGGGHHFFHHGHHHGFFHGGGGGHHHGHHHGFHHHHHHHEHGFHHFHHHHHGH0;GHEGHFBGFCCE?9FFGFFGGGBBCBFFGFFGFFE
@M03495:530:000000000-LYBTV:1:2104:27371:12678 2:N:0:ACAGGAAA+TAGACAAT
ATATTTTGCCGTTGATAAACCAGCTAATCCTGAAAAAAAAATCAAAGCTAAAAACTACAATGCTAAGACCACGATGTGACTGCTATCAAAGTTAGATATATATGTAAATTATTCATCTGTCAAATCCTAGAATTATATCATACCTGCTCCAGCAATCACGACCTGTAATGGTTTAGTGGGTTGTTCACTGTTTCTGAAAAATGAAGATAGTTGTCCAGCTTCCAAAAAGTTTATTGTGTTTTCTAGTGGAG
+
AA3AAFF5BFBBGGGGGGGGGGHHHHHHHHHHHFHHHGGGGHHHHGHGHHHHHF?FGHFHEHHFHBFHGFGHEEHGGGGHEFFHGFFGFFHF4FDFGHGHHHHHHHHH4EHH4GHFFHFGFHHGHHG4EGHHHHHHEGHHHHH0FHG1GFHH0@FH11FEGGGGG?FFHHF1<FG1FGC.<FCFGBGDFHHFF0DD0DGHFHGGHBGEGHHCGGH0CGFB0CCC0;CAABFFFGGGBBFF/BBFB09;AFE
@M03495:530:000000000-LYBTV:1:2104:3971:12693 2:N:0:ACAGGAAA+TAGACAAT
ATATTTTGCCGTTGATAAACCAGGACTCAGGCTGGACCAAAGCTCACATGCTGACAGATCGGAAGAGCGTCGTGTAGGGAAAGAGTGTATTGTCTAGTGGAGGGATCGGTGGTGGGGGGATCATTATTAAAAAAAACAAAATGAAAGTGAACGTGACTAGTGTCTTATAATCAACATCTACGATACACATAAGTAATACTGACGATCGTGCTCGAGCTTATAAAACTGCACGAACACTAGCACAGTATTGA
+
ABBBBFFFFFBBGGGGDFD4GGHGDHHHHHHHHFGHHHHHHGGHFFGHHHHHHFHHHFHHHGGGG1GHGEGEEEGHHHGHHHHHFGHHGHFHBBFGHH313?1//2/>E<E//?////--..;0F00000C;9?-;..9..///9///9///....9;////////9///9///9///9/9....-/;///9/9/////////9.9.-.9;./.-.../9//////////9...--.//;///..////9/
@M03495:530:000000000-LYBTV:1:2104:27185:12707 2:N:0:ACAGGAAA+TAGACAAT
ATATTTTGCCGTTGATAAACCAGCTAATCCTGAAAAAAAAATCAAAGCTAAAAACTACAATGCTAAGACCACGATGTGACTGCTATCAAAGTTAGATATATATGTAAATTATTCATCTGTCAAATCCTAGAATTATATCATACCTGCTCCAGCAATCACGACCTGTAATGGTTTAGTGGGTTGTTCACTGTTTCTGAAAAATGAAGATAGTTGTCCAGCTTCCAAAAAGTTTATTGTGTTTTCTAGTGGAG
+
>AAABFFFFFBAGGGGGGGGGGHHHHHHHHHHHGHGHFGGGHHHHGFBHGFFHHGFHFHHHHGFFFHHHHHHGEEFGGGDGFHGFGBGHHFGHHBHHHHHHHHHHHHHHGHHHGHHHGHHHHHHHHFHHHHHEHHHHGHHGHFGHHEHHEHHFFCGHHHGGCGGEGFBGHHHHHFE>=GEGGGFHGHHHHHHHHEFHGHFHHHHHHEHHHH::G0CCCGHEGHEC<C..:FFFFFFGG/FFFB0;BBFFEE
@M03495:530:000000000-LYBTV:1:2104:12265:12711 2:N:0:ACAGGAAA+TAGACAAT
ATATTTTGCCGTTGATAAACCAGCCTCCCTGTGGTCGTTATCTTGCTCCTTCTGTCGTCAACGAATTTACTAATTCCAAAGCTCACATGCTGACAGATCGGAAGAGCGTCGTGTAGGGAAAGAGTGTATTGTCTAGTGTAGGTCTCGGTGGGGGGGGGGTGATTTAAAAAAAAAAAAAAATAAAAATAACATATGAAGAATGGAGAAGATATATACACTAGAGTATGTCAGTGAAATATGTAAAGTGCATG
+
CCCCCFFFFFCCGGGGGGGGGGHHGHHHGHHHHHGHGGGHHHHHHHHHHHHHHHHHGGGHGHGGGHHHHHHHHHHHHHHHHGHHHHHHHHHHHHHHHHHHGGGGHHHGEFGGGHHHHGHHHHGHGHHHHHHBFGHHHB3?323D222//?C//<---:-9-99000000::>DB--;--9.00000.0000::000000/0000/0./000000900:0/000900000000;000900000090009000
@M03495:530:000000000-LYBTV:1:2104:17593:12723 2:N:0:ACAGGAAA+TAGACAAT
ATATTTTGCCGTTGATAAACCAGTCAGGAGTCCAAAGCTCACATGCTGACAGATCGGAAGAGCGTCGTGTAGGGAAAGAGTGTATTGTCTAGTGTAGAGCTCGGGGGGCGGCGGGGCCTTTAAAAAAAAAAAAAAAGAAAAAAGAGTAGAGAGGAGTGAGGCGGAAGAAGAGAGACAAGTACGAATGTCAGAGAACAAAGATCGAAGAGTGTAGAGGACATGGATTAATGAGGATCATCAGGCAGTCTGAA
+
BCCCCFFFFFDDGGGGGGGGGGHHHHHGHGHHHHHHHHHHHHHHHGHHHHHHHHGHGGGGHHHGGGGEFGHHHGHGHHFGFHHHHHHBFHHHH34B3B3433?>/>@@-:A-9-----.000000;-DC;------.;.//.;../900099.:.9/.0:..--;-.9//0./..///.0:0;...000000;/00//.//00..:.9.9009;;0/;./00/00;00:000/0//.00000/../00000
@M03495:530:000000000-LYBTV:1:2104:9527:12776 2:N:0:ACAGGAAA+TAGACAAT
ATATTTTGCCGTTGATAAACCAGCTAATTCCAAAGCTCACATGCTGACAGATCGGAAGAGCGTCGTGTAGGGAAAGAGTGTATTGTCTAGTGTAGATCTCGGGGGGGGGCGGGTCATTAAAAAAAAAAAAAAAAGAGAAAAGAAAAGAGGGCGGTAGCTTAAATATAGTAGAAACAGAGAGGAAATGTGAATAGCCATGTGTAACTGACCGCTGATACTCCGCGTGCTGAAATCGCACAGAAGCCTATGAG
+
BCCBCFFFFFCBGGGGGGGGGGHHHHHHHHHHHHHHHHHHHHHHHGGHHHHHHHGGGGGGHGGGEAFFHHHGFFHHHHHHHHHHH@GEGHHG44@4444B?1>>E-----9--<-.<000000<=D;>ACA---<<//00/<..///./...<<@..<00<000<000000000/////:.../:000000000000000000000000/--<-.0:<B00..---<.000<B0...--/0<0<.00000:
@M03495:530:000000000-LYBTV:1:2104:20006:12817 2:N:0:ACAGGAAA+TAGACAAT
ATATTTTGCCGTTGATAAACCACCCTCCCTGTGGTCGTTATCTTGCTCCTTCTGTCGTCCAAAGCTCACATGCTGACAGATCGGAAGAGCGTCGTGTAGGGAAAGAGTGTATTGTCTAGTGGTGAACTCGGTGGGCGGCGGGGGCGTAGAAAAAAGAAAAAGAAAGGTAACATGTATGAGTAGGGAAAACTAGAACAGGAGTAGATACTGAGAACTATGTAGGAATGAACCGACCTTAAGCGAGAGCAGTA
+
CCCCCFFFFFCCGGGGGGGGGGGGGHHGGHHHHHHHGGGHHHGHHFHGHHHHHHHHGGGGGHHHHHHHHHHHHHGHGHHHHHHGEGGHGHGGGGGGHHHHGFCGFGHHHHHHHHBGEGFHE04?333D3?//////>//>------;--.0;9.@..9//...;/0.;0000009000090000./..//009000//...9/00000;000:00009000000000000.----.0090:9.--;.0/00
@M03495:530:000000000-LYBTV:1:2104:14784:12819 2:N:0:ACAGGAAA+TAGACAAT
ATATTTTGCCGTTGATAAACCAGAACCATCCAAAGCTCACATGCTGACAGATCGGAAGAGCGTCGTGTAGGGAAAGAGTGTATTGTCTAGTGGAGATCACGGTGGGGGGCGGGGGCATAAAAAAAAAAAAAGAAAGAAGAAAAGAGAGTTGGGGCGATAGTAGGACGGGTATGAATAGTTAAGACGATGAGATGTACATGCGGAGCAGTGAGTGTAGCGTGTGAACTCAAGGAAGGCATATGTGCATGACA
+
DDDDCFFFFFDCGGGGGGGGGGGHHHHHHHHHHHHHHHHHHHHHHHHHHHFHHHGGGGFGHGEFFEEBGHHGHHHHHHGHGHHHHBFHHHHF?31333331??1>///---;;----:00000@-@--@;D.9./0:./0////.//.0000--.9--..0000:0---:-:000:000000000.:..:00000000000.--;-./00000000;0-....0000::000./....0000000000000
@M03495:530:000000000-LYBTV:1:2104:3002:12846 2:N:0:ACAGGAAA+TAGACAAT
ATATTTTGCCGCTGATAAACCAGCTAATCCTGAAACAAAAATCAAAGATAAAAACTACAATGCTAAGACCACGATGTGACTGCTATCAAAGTTAGATATATATGTAAATTATTCATCTGTCAAATCCTAGAATTATATCATACCTGCTCCAGCACTCACGACCTGTAATGGTTTAGTGGGTTGTTCTCTGTTTCTGAAAACTGAAGATAGTTGTCCAGCTTCCAAAATGTTTATTGTGTTTTCTAGTGTAG
+
111>1@@3BFD11AA133BG00FH111AG3311111B0A00B11CGF0111A1BEFGBB1FEGEFDFEGHEGG?/F0BE2B10@1@02B1112@2F2B@@2BFG222@G2E2G222221F2221BG11BFH12BGF>2F222101B01<<FFG00BBBF//<<CCG>FDGFF1@G11@?FEECGGD1<1G1GHBFDF11=01>G1F000=GGDDB00C/C00<00;:0<GBC:0:GCGCGFCHFC0;B09C
@M03495:530:000000000-LYBTV:1:2104:11149:12899 2:N:0:ACAGGAAA+TAGACAAT
ATATTTTGCCGTTGATAAACCACCCTCCCTGTGGTCGTTATCTTGCTCCTTCTGTCGTCAACGAATTTACTAATTCCAAAGCTCACATGCTGACAGATCGGAAGAGCGTCGTGTAGGGAAAGAGTGTATTGTCTAGTGTAGATTACGGGGGTGGGGGGGGTGTTTAAAAAAAAAAAACAACAAAAACTAATCGCTGAGCAGCTAAGCTTATAAAATCTAGATACGTTAATAGAACTATGGATATCATGAGT
+
ABBCCFFFFFCCGGGGGGGGGGGGGHHGGHHHHHGHGGGHHHGHHGHHHHHHHHHHGGGHGHGGGHHHHHHHHHHHGHHHHGHHHHHHHHHHHHHFHHHHGGGGHHHGFGGEFFHHGGHHHHHHHHHHHHH?FGFHB3?333222>/?//A->-------9--9/009B0;B--;@-.9.9.;....0;;00......00///0:0/000:0000000;00:00.0//:00000000000000;B000000
@M03495:530:000000000-LYBTV:1:2104:10726:12911 2:N:0:ACAGGAAA+TAGACAAT
ATATTTTGCCGTTGATAAACCACCCTCCCTGTGGTCATTATCTTGCTCCTTCTGTCGTCAACGAATTTACTAATTCCAAAGCTCACATGCTGACAGATCGGAAGAGCGTCGTGTAGGGAAAGAGTGTATTGTCTAGTGAAAAGCGGGGTGGGGGGCGGAGTATTCATAAAAAAAAAAAAAAATAGAAGACTGAAGAGTATCGAACAAATTAGAGATTCGATGTAGATACTAGATGGAGCTTGCACTGATGG
+
CCCCCFFFFFCCGGGGGGGGGGFFFHHGGFFAFE2B5BGDEE55AE5A3FEDDDFFGFAF1AEFGFCDFHFGDDGHBHHHEHFFHFGHHGHHHGHHFHHHGGGGFHHGFGGEEGHHGFHHHHHHBGFHGFH3DHHG3F333320/////->--@---;--:/9//9///9/;-9:-------./////////////.9///../.-/./////9////.//9:////////////////.//.///9//9/
@M03495:530:000000000-LYBTV:1:2104:25766:12928 2:N:0:ACAGGAAA+TAGACAAT
ATATTTTGCCGTTGATAAACCAGAACCATCCAAAGCTCACATGCTGACAGATCGGAAGAGCGTCGTGTAGGGAAAGAGTGTATTGTCTAGTGTAGATCTAGGGGGTGGCCGGGGTATTAAAAAAAAAAAAAATAATGGAGCACTTCATGCTAGAGATAGGATGAGTATATATATCACGTAATCTACGAGACATGCTTCTACTTGTGCAAGTAGTGCGTTGTAGCACTCTACAACTATGATTGTACGTGTGG
+
BBBBBFFFFFBAGGEGGFGGGGHHHHHHHHHHHGHHHHHHHHHHHGHHFHHHHHGFGC1FGGE?EEEAEFHGHHHHHHGHGHFFF@F4FGDE44B444@44311>>/<00//////2222222/>A--<---.000000//..:/0000000;;00000:00//0;;9000;0;090../..0;00......///9//B///////////://///-..-9////////;///9////:/;////...;..
@M03495:530:000000000-LYBTV:1:2104:25609:12928 2:N:0:ACAGGAAA+TAGACAAT
ATATTTTGCCGTTGATAAACCAGCTAATCCTGAAAAAAAAATCAAAGCTAAAAACTACAATGCTAAGACCACGATGTGACTGCTATCAAAGTTAGATATATATGTAAATTATTCATCTGTCAAATCCTAGAATTATATCATACCTGCTCCAGCAATCACGACCTGTAATGGTTTAGTGGGTTGTTCACTGTTTCTGAAAAATGAAGATAGTTGTCCAGCTTCCAAAAAGTTTATTGTGTTTTCTAGTGGAG
+
AA?ABFFFFFBBGGGGGGGGGGHHHHHGHGHHGHHHHGGCFHHHHHHHHFHHHHGHHHHHGHHHHFFFHHHHGGHGHFHHGGBEGGGHHHHGGHHHHHHHHHHHHHHHHFHHHHHHHHHHGHHHHHHHGHGGHHHHHGFFHHFHHHHHHHHBGHFGFFHFEGGGHHF1DGHFHHHGGGHHGGCGHHHHHHDFFFGHFEGHHHF0DFCFGGGEGHHFHECHBFBCFF.999FBFFFFGB9/FFFFGE=0:0.
@M03495:530:000000000-LYBTV:1:2104:22917:12958 2:N:0:ACAGGAAA+TAGACAAT
ATATTTTGCCGTGATAAACCAGGACTCAGGCTGGACCAAAGCTCACATGCTGACAGATCGGAAGAGCGTCGTGTAGGGAAAGAGTGTATTGTCTAGTGTAGATCTCGGGGGGGGGGGGCTCCTTAAAAAAAAAAAAAAACAAAAAGACATGGGGAGAGAGTCGCTCATAGAGATAAAGTGATATACTGGTGTTGTCGAGCTCGATTAGTAATTACGAGTGTTGAGTTGATACGTGTAGTAGGTTATGCGGG
+
CCCCCFFFFFCCGGGGGGGGGGGHHHHHHHHHHGHHHHHHHHHHHHHGHHHHHHHHHHHFEFGGHHHGGGEEFGHHHGHHHHGHFHHHHHHBFGFED3@@B444440?//E?9-------:.0;00000:@=>-;;---......:.//0:/...-:9..00--...00000000:0000000000900;/..9/0.:-.;0.-/0.00000000.....00:000090000.0///9000000;000.--
@M03495:530:000000000-LYBTV:1:2104:19880:12963 2:N:0:ACAGGAAA+TAGACAAT
ATATTTTGCCGTTGATAAACCAGGATCAGGTGGACCAAAGCTCACATGCTGACAGATCGGAAGAGCGTCGTGTAGGGAAAGAGTGTATTGTCTAGTGTAGAACTCGGTGGGGGGCGGGGTAGTAAAAAAAAAAAAAAAAAACAAAAAAAAGGTGAGGGATAAAGAAATAAAAGTGATCATATAATCAACATATATAGTGAATTAGATACTGAAATAGAATGCGTATATAAGTCGAGTACATCAAGTAATAT
+
CCDCDFFFFFEEGGGGGGGGGGHGHHHHHHGHGHHHHHHHHHHHHHHHHHHHHHHHHHHEGGGHHHGEGGEEGHHHGGHHHHHFGHHHHHBFGHHH@BF344B@31/?/>///--<A--<<.<11<::>B=<-<B<=-<--......---..001....//0<11./1111<1<11<11<:11<111</0/111111<111:110111<11:0<11011111..<.0111111..<<.1<11000:11111
@M03495:530:000000000-LYBTV:1:2104:11458:12978 2:N:0:ACAGGAAA+TAGACAAT
ATATTTTGCCGTTGATAAACCACCCTCCCTGTGGTTTCTGTCGTCAACGAATTTACTAATTCCAAAGCTCACATGCTGACAGATCGGAAGAGCGTCGTGTAGGGAAAGAGTGTATTGTCTAGTGTAGATCTCGGTGGTGGCCGTAGCATTAATAAAAAAAAAAAAAGAAAAAACAAATATCAAGACTGAAGTAATAAAATAAAACATAATAGCAACTGAGTTCTGGACTGTATTAAGTAGTACTCATTACA
+
CDCCDFFFFFCDGGGGGGGGGGGGGHHGGHHHHHHGHHHHHHGGGHGHGGGHHHHHHHHHHHHHGGHHHHHHHHHHHHHHHHHHHHGGGGHHHGGGGGGGHHGGFGHHFHHHHGHGHDFHHHGD4B34444?0?/?///?0=>////211111=1=1?/<<-----.../:.-....00000000/0:00000000009000000.000900000.9/000000000.:.00000;00000:000000000
@M03495:530:000000000-LYBTV:1:2104:5762:12994 2:N:0:ACAGGAAA+TAGACAAT
ATATTTTGCCGTTGATAAACCAAAGCTCACATGCTGACAGATCGGAAGAGCGTCGTGTAGGGAAAGAGTGTATTGTCTAGTGTAGATCTCGGGGGGCGGCGGGGTCATTAAAAAAAAAAAAAATAAAATCATAACAAAACTGGATAATGACAACAAATCAGACACAAAACAAAGATGCGAGAAAAGAATTGAAGTGCTCAAGTCATATATAAAATAATAAGATCCATATGTGAGTACAAGTAGAAGAAAGG
+
CCDEEFFFFFDCGGGGGGGGGGHHHHHHHHHHHGHHHHHHHHHHGGGFGHHGEGGEGHGFHGHHHGHHHHHHGHHGHHFFHB5D@444@B1F//>--------<<..1111<FFAACA>-<<-.<11110<111<00...01//110111001....100000//<.......//010-.--.0/<<.0<0<111011<1001111:1111111<01:11111100111111111:1110<111:10//0.
@M03495:530:000000000-LYBTV:1:2104:15629:13008 2:N:0:ACAGGAAA+TAGACAAT
ATATTTTGCCGTTGATAAACCAGCTAATCCTGAAAAAAAAATCAAAGCTAAAAACTACAATGCTAAGACCACGATGTGACTGCTATCAAAGTTAGATATATATGTAAATTATTCATCTGTCAAATCCTAGAATTATATCATACCTGCTCCAGCAATCACGACCTGTAATGGTTTAGTGGGTTGTTCACTGTTTCTGAAAAATGAAGATAGTTGTCCAGCTTCCAAAAAGTTTATTGTGTTTTCTAGTGGAG
+
BBBBBFFBFFBAEGGGGGGGGGGHHHHHHHHGHHHHHGGGGHHCGHHGHHHHHGGFHGFDGHHHHHGHHHHHCEHGHHHGFDGHHHGHHHFFFHFHGHHHGHHHGGHHHHHHHHHHFHHHHHHFHHHHHHHHHHHHHHHHHHFGHHFHHHHFFHHHHFHFGGGGHHHFHHHDGFFF1GFECCDGFHHHHHDGFHHHHHGFFFHHHGGFHGHEHHHEGGHHBCHGFBCAEBFGGFGGGG/BFFFBBGGGGFE
@M03495:530:000000000-LYBTV:1:2104:22669:13010 2:N:0:ACAGGAAA+TAGACAAT
ATATTTTGCCGTTGATAAACCAGCTAATCCTGAAAAAAAAATCAAAGCTAAAAACTACAATGCTAAGACCACGATGTGACTGCTATCAAAGTTAGATATATATGTAAATTATTCATCTGTCAAATCCTAGAATTATATCATACCTGCTCCAGCAATCACGACCTGTAATGGTTTAGTGGGTTGTTCACTGTTTCTGAAAAATGAAGATAGTTGTCCAGCTTCCAAAAAGTTTATTGTGTTTTCTAGTGGAG
+
3AAAAFF5FFBBGGGGGEGGGGHHFFHHDHHFHCDFHGGEGHCDGFDCGGFGFB1GGHHEFGHBD5FD3G2G1EGGHBDBB@CGHHGHHHE4FHHGHGDHHHHH?4FFGHHHHHHFBHHFGHFHFF3EFG?GHHHHHHGFHHG0DHCCHCCFB<FF1GGA/<@CGGB1DD11?FFD<1<C<C@ACFFFB0=<FGFGH0DDGHHF0GFFFHGHGFB0<G/CFBC0C0C.CCFFFFGGGFF/BBFGFFFGG0;
@M03495:530:000000000-LYBTV:1:2104:25260:13028 2:N:0:ACAGGAAA+TAGACAAT
ATATTTTGCCGTTGATAAACCAGGACTCAGGCTGGACCAAAGCTCACATGCTGACAGATCGGAAGAGCGTCGTGTAGGGAAAGAGTGTATTGTCTAGTGTAGAGATCGGTGGTGGCCGTATGATTAAAAAAAAAAAAAAATAAAAGAACGATAGAGGCCAAGCTTCTAGAAAAAATATCGATGGTGTGTAGATACACTCATAGCATAAGGAGCAGACTACAAACAAAGTTAGATACGCGAATAGAACACAG
+
CCCCDFFFFFDCGGGGGGGGGGHGHHHHHHHHHHGHHHHHHHHHHHHHHHHHHHHHGGHHHGGGGHHHGGGEEFHHHHGHHHGGHHHGGHGHFGHHHFHE4@43433??/?>///00>//033B333DGF@?B/>C@<--.01<11../....<11/......011111<11/.-<:11<..1.<1...111:1<101//1110111<100...//.00/000.:../11111111..--<-.0110/<<<
@M03495:530:000000000-LYBTV:1:2104:11543:13064 2:N:0:ACAGGAAA+TAGACAAT
ATATTTTGCCGTTGATAAACCAGGTGATCCAAAGCTCACATGCTGACAGATCGGAAGAGCGTCGTGTAGGGAAAGAGTGTATTGTCTAGTATAGATGTAGGTGGTGGGGTGCGCCTTAAAAAAAAAAAAAAAATAGAGAGATGGATTTACAAACTTGTCTAAAACTAACAAATCAGGTGGTTAATTTTTAGTGGATATTAACCGCACAAACTGTACTGGCACACGTACTCATGTTAATCCCAGTTCATTTG
+
ABAAAFFFFFBBGGCGGGFGFGHGFGHHHHHHHHGHGGHHHHGGFHFHHHFHGGEGFG1CEFEFEEFFEGGFHHHGFFGFGFHH4@DFFF4444BBBB443331?11////////?/33332/>//><>-A-<.<D0<0.::0/;0:C0:;0:.:0000;09;9;000C/0A099000/...;099009;/;;.//////9/;--9;9.../////9//;.:F.-..9./9B///;///9///9///9//;
@M03495:530:000000000-LYBTV:1:2104:11870:13081 2:N:0:ACAGGAAA+TAGACAAT
ATATTTTGCCGTTGATAAACCAAAGCTCACATGCTGACAGATCGGAAGAGCGTCGTGTAGGGAAAGAGTGTATTGACTAGTGGAGAAATGGGGGGTGGGCGGGGCAACAAACAAAAAAATAAAAAGTTAGGATTGAGGAGTAGGCAACATGTAATCGAGATGAGAGCAGCACATGTTAGCATCCTGACACACGCCTGTCATCTAGACACAACTACGGTAGGTCACTGTGTCGAGTGACAGCAAACCAGCAA
+
ABBBAFFFFF@AGEGGGFGGGGHHFHHHHHHHFFHHHHHHFFHHGCEAFABEGG?EEF2BFFHFHFFHHFFGHDD5D5DFG5?3131343BB1/><---.--9---.....9...9.--./////.9//9.9//.99./../////...//9////.....///9/.//....///////////;/////..9-...////9//////..9.//9AD...9////;/////..-/.//:/9../.....;.
@M03495:530:000000000-LYBTV:1:2104:21673:13085 2:N:0:ACAGGAAA+TAGACAAT
ATATTTTGCCGTTGATAAACCAGCTAATCCTGAAAAAAAAATCAAAGCTAAAAACTACAATGCTAAGACCACGATGTGACTGCTATCAAAGTTAGATATATATGTAAATTATTCATCTGTCAAATCCTAGAATTATATCATACCTGCTCCAGCAATCACGACCTGTAATGGTTTAGTGGGTTGTTCACTGTTTCTGAAAAATGAAGATAGTTGTCCAGCTTCCAAAAAGTTTATTGTGTTTTCTAGTGGAG
+
ABBBBFFFFFCCGGGGGGGGGGHHHHHHHHHHHHHHHGGGGHHHHHHHHHHHHHGHHHHHHHHHHHHHHHHHGGHGGHHHHGHHHFHHHHGGFHGHHHHHHHHHHHHHHGHHHHHHHHGHHHHGHHHHHHHHHHHHHHHHGHHGHHEHHEGHFHHHFHHGDGGGHHHEHHGHHHHGFGHHGGGGGGHHHHHHHHHHHHHH.GHHFHHHHHHGGFG0CH/CGHHHHHEEGGFGGGGGGGGFBCFGGGFFFBE
@M03495:530:000000000-LYBTV:1:2104:2455:13092 2:N:0:ACAGGAAA+TAGACAAT
ATATTTTGCCGTTGATAAACCAGTCTCCAAAGCTCACATGCTGACAGATCGGAAGAGCGTCGTGTAGGGAAAGAGTGTATTGTCTAGTGTAGAGCTAGGGGGGCGGCGGGGCCTTTAAAAAAAAAATAAGAATGAGTAAAAGTGTACGATAATCAAGTCAACACGAAAATAAAAGAAATAAGATCAAGCGACACTAGTATTAATCATGACAAAAAGAATATATCTCACAGAAGTCGCATCATAGACAGCAG
+
ABCBBFFFFFDCGGGGGGGGGGHHHHHHHHGHHGHHHHHHHHHHHHHHHHHGEGGHHFAEEEEGGHGFGGHHHHFGGHHHHHGHHHHG34@343433B?1>E--:--:;----:00:0:;F>DD>-.0000:00000:000;:0:00.....00000000000..:..-00:000../00000000000..---0/:00000:00:;00000/.....00000000:00000000.--.90000:00/./;
@M03495:530:000000000-LYBTV:1:2104:29004:13114 2:N:0:ACAGGAAA+TAGACAAT
ATATTTTGCCGTTGATAAACCAGCTAATCCTGAAAAAAAAATCAAAGCTAAAAACTACAATGCTAAGACCACGATGTGACTGCTATCAAAGTTAGATATATATGTAAATTATTCATCTGTCAAATCCTAGAATTATATCATACCTGCTCCAGCAATCACGACCTGTCCTGGCAAACAACCTGCAGAAAAGCCAATCAAATATATTTTCACAAGAGATGGAATGGGAGGCAATAATAGAGTACAAAGGTTGA
+
3A3AAFFFFFBBGGGGGCFDGCEHHHCHHFFGEFHFGEEEEHBDGFHBGHHE3FECFCCHFHHHBGHHHCFGAEHAGEHHFHFHHDGGFHH@GFDGFFFHHHHHHHFFHGHHHHFHGHHGHH44FGGHGEHFFHGH44FGGHFF1G0FBG?FGHHB@FFFGCG?FHBCHGGHHHH0F.<.<<FBFGHH/GFFHH/GHCGGHHHFFHHHFHB0C/C/0CFH0CC/9/CB:AFGBBFFGEG9B;BBBBBFBF/
@M03495:530:000000000-LYBTV:1:2104:11529:13115 2:N:0:ACAGGAAA+TAGACAAT
ATATTTTGCCGTTGATAAACCAGGACTCAGGCTGGACCAAAGCTCACATGCTGACAGATCGGAAGAGCGTCGTGTAGGGAAAGAGTGTATTGTCTAGTGTAGAGCTCGGGGGGGGGCGGGTCATTAAAAAAAAAAAAAAAATAAAGGAAGGAAGTAAGTAGAACTAGAATAATATTAAAGAGAAAAGTATGTAAAGAGGGAGCGCAGAGAGGTAGGCTTATTCATGGATAATTGTATATATGGCAGGCTGA
+
CCDDDFFFFFDCGGGGGGGGGGHGHHHHHHHHHHGHHHHHHHGHHHHHHHGHHHHHHHGGHGGGGHHHGEFFEEHHHHGBHHGGHHHHHHHHBFHHFH3B4343433/>///-@-----9--.000000<DFB;@B9-B-<.:0:00//.../.00000000000<<:0000<<000000<:/00/:<000000000/.....----<./..000.00/000000000<00000000:00000./.-....
@M03495:530:000000000-LYBTV:1:2104:26179:13118 2:N:0:ACAGGAAA+TAGACAAT
ATATTTTGCCGTTGATAAACCAGTCAGGAGTCCAAAGCTCACATGCTGACAGATCGGAAGAGCGTCGTGTAGGGAAAGAGTGTATTGTCTAGTGATGATTTCTGTGTGTGGCCTCCTAATAACTATAAAAAAAACAATTATATTTGAATAAGATGAAAGCATGATTTTTATATAATAAATATAAATAGGTCATAGGCTGGAAGAGTGGATTCTTTATGTGGTATTAATTTGAGTCTATAGAGACTACAGAT
+
AABAAFFFFFBBGGGGGC5FFGHHGHHHCFFFHHHHHHHGGFHHHEFGFFHHFGBFAAFECFFGG?EEEFGGFEGCHHHHFGGHGHH4@F4F43444444@4444B41B11/030/?B444434B4444?3///<//@F2222@22222@2221?11110?G111?11?.>1111=F1F11>GBDB1F100/<000<0.../<..;0.0000<C00;0<00/:000;0000;.9000;00;00/00//0;0
@M03495:530:000000000-LYBTV:1:2104:22781:13123 2:N:0:ACAGGAAA+TAGACAAT
ATATTTTGCCGTTGATAAACCACCCTCCCTGTGGTCGTTATCTTGCTCCTTCTGTCGTCAACGAATTTACTAATTCCAAAGCTCACATGCTGACAGATCGGAAGAGCGTCGTGTAGGGAAAGAGTGTATTGTCTAGTCTGGAGTGGGGGAGGGGCCCCAGCACGAGATACAAGAAATGAGTGGAGTTGCTAGGTCGTGCGTACAGAGTGCAAAGATCGGAGATGCGACGTGCAGGGTGCAGCGGTAACATG
+
AAAABFFFFFBBGGGGFGGGGGGGGHHECHHHHHBEEEEHHHGHHFHHHHGHBFFFFFBFAFEEFHHHG5GFHGH5EGGFHHHHHGFGFFHGBGGFEFBGGGGGHGFFAAE>AGGHECF?FGHGD?B33FGB3?FF333B220@0/?////->-----..</.-.-..00000///00000;.0C9/00000.00--..-9.-9;0/00///;/9;/...--///-.;--...9.;.:.///--..9//:;
@M03495:530:000000000-LYBTV:1:2104:5002:13129 2:N:0:ACAGGAAA+TAGACAAT
ATATTTTGCCGTGATAAACCAGCTAATCCTGAAAAAAAAATCAAAGCTAAAAACTACAATGCTAAGACCACGATGTGACTGCTATCAAAGTTAGATATATATGTAAATTATTCATCTGTCAAATCCTAGAATTATATCATACCTGCTCCAGCAATCACGACCTGTAATGGTTTAGTGGGTTGTTCACTGTTTCTGAAAAATGAAGATAGTTGTCCAGCTTCCAAAAAGTTTATTGTGTTTTCTAGTGGAGG
+
AAA1AFFFFF1AGGG3FGDGGGGHHHCHFFHHHHHGF?EAFFFHHH0GGDHFDAGFHHDFFGFHHFH1GHHFCF/B1GH21EDDGHHGHHDFGGHGFFFHHHFGFHGFDGGGHHHHGFHHHHGHFFGGGFHHHGGHGFHGHBCGFE1GGFBGFGHHHHCCCGFHGHHFHF?FFHF11GF?.CC.GFHHHFHHHHHGHHHHGGHHHHHHHFFHHGHBBGHHGFFCCG.CFFGGGGFF0FBFFFFFGGEFG?C
@M03495:530:000000000-LYBTV:1:2104:26944:13164 2:N:0:ACAGGAAA+TAGACAAT
ATATTTTGCCGTTGATAAACCAGCCTCCCTGTGGTCGTTATCTTGCTCCTTCTGTCGTCAACGAATTTACTAATTCCAAAGCTCACATGCTGACAGATCGGAAGAGCGTCGTGTAGGGAAAGAGTGTATTGTCTAGTGTAGGACTGGGGGGTGGGGCGGTCATTAAAAAAAAAAACATAATAGTAAGAGTAACATACAGGGACACTACACTGATATGAATATGGCTCGATAGTAGATACGAAACAGCTACC
+
BBBBBFF5FFBBGEGGGFGGGEFGGHHGGHHHGHHHGGGHHHHHHHHGHHHHHHHHGGFFEHEGGHHHHBGHHHHHGHHHHGHHHHHHHHHHGGHHGHHHGGGGHHHG?FE>FCHGHGHHHHEHGGDGFFFB33BFGF33?222</<FC/--9---.-9-;./;/////9-----../9///////9//B//////////.....;///.///;/////;////../--/..9//////....-/..//9:
@M03495:530:000000000-LYBTV:1:2104:7727:13166 2:N:0:ACAGGAAA+TAGACAAT
ATATTTTGCCGTTGATAAACCAGTCTCCAAAGCTCACATGCTGACAGATCGGAAGAGCGTCGTGTAGGGAAAGAGTGTATTGTCTAGTGTAGAACCGTGTGGGGGCTGGATGCCATAAAAAAAAAAAAGAAAGAAGCAGTTGAAGCCGTCTAGTTATTATTAGGGTGGAGAGCCAGCCTGATAGTGATTGGAAGAGATGTAACGCTCAAAATGAGTAGGATTGGGTTTGCGAAACAGCCTCTAGAGGTAGT
+
3AABBFFFFFBAGGGGGGGGGGFGHGBDGFFHHFFFHHGHGGHFHHGHEGHE2FFFFFEEFGGGFFGFEHHHHBGHHHHBHFFFGG@B@@4344B?/11B?11/>>/?/033233B223B2//><//-.><010<0<C/0=000D0<-<-;G0CB0CBCGB000.:.-;C/.9.;...:./90900000;900/9./0//9:B.-.;A/B/////9//////....9;./9----/..:..//9:9.B///
@M03495:530:000000000-LYBTV:1:2104:20022:13180 2:N:0:ACAGGAAA+TAGACAAT
ATATTTTGCCGTTGATAAACCAGTCCAAAGCTCACATGCTGACAGATCGGAAGAGCGTCGTGTAGGGAAAGAGTGTATTGTCTAGTGGAGATATAGGTGGGGGGGCTGTTTTTAAAAAAATAAAAAAATAACGCAGACTAGGTAAAGAGTGAATGGCATTAACGACAACGCTGTCCAGATCATCATTGGTACATGTAGAGACAGCTAATGCACTGGTATCTTTGTAAGTATTCTCGGTCGTGTTATTCTAC
+
BB@ABFFBFFDBFGGGGFDFEGHHHGGGFHFGHHFHHGGHHHHHHGGHEGGEGFHHGG1AAEAEGBFHHHGHHHHHHHHF5FDGEB313?B3444B3B@1>//<---.9//..:////--.9/;//@-.///.--;-.//9//////;;FB/////.////B/..--9.--..99//9//9;://////9///////////...;//////////9//9///99//:;;//////;.;.--...///////
@M03495:530:000000000-LYBTV:1:2104:14063:13180 2:N:0:ACAGGAAA+TAGACAAT
ATATTTTGCCGTTGATAAACCAGGATCAGGTGGACCAAAGCTCACATGCTGACAGATCGGAAGAGCGTCGTGTAGGGAAAGAGTGTATTGTCTAGTGTAGGTGACGGGGGTGGGCGGGTCATTTAAAAAAAAAAAAAAAAAAAGGATAATCAGACGGTGGCAAGTCGGGAAGAGGAGATGAAGTGGTGTAAAAGATGAGCACATGCGACAGCATTAGCTACGACATGCAACTAGACGACGACGGGTGACAA
+
CDCCCFFFFFCCGGGGGGGGGGHGHHHHHHGHGHHHHHHHHHHHHHHHHHHHHHHHHHHEEGGHHHGGGGFFHGHHGGHHHHHHHHHHHHBGFGHHH44B3333B?E/>E//>>//><<-.0=000000:-;B?9;----;--../000000000-...../0.00.--::......./:0:0000:..:00:0.000000.;0B0..--:.:0000/000...-.00000/0000.----------9:00
@M03495:530:000000000-LYBTV:1:2104:18271:13183 2:N:0:ACAGGAAA+TAGACAAT
ATATTTTGCCGTTGATAAACCAGCTAATCCTGAAAAAAAAATCAAAGCTAAAAACTACAATGCTAAGACCACGATGTGACTGCTATCAAAGTTAGATATATATGTAAATTATCCATCTGTCAAATCCTAGAATTATATCATACCTGCTCCAGCAATCACGACCTGTAATGGTTTAGTGGGTTGTTCACTGTTTCTGAAAAATGAAGATAGTTGTCCAGCTTCCAAAAAGTTTATTGTGTTTTCTAGTGGAG
+
ABABBFFBFFBBGGGGGGGGGGHHHHHHHHHHHHHHHGGGGHHHHGFHHHHGHHGHHHGGHHHHHHHHHFHHGEHGHHHGHFGHGHHHGFHHHHHHHHHHGHHHHHHGHHHHHFHHHHHHHGHHHHHHGHHHHHHHGHHHHHHEHH0GHFHGEHBDHFHGBCGDHFHFFGB?GHFHDGFEDGGGHHEHHHHFBGHHHDGDGHHEBFBGHBCFCGGGHFGBBGHHEGEGFBFGGGGFGGFFFGGGGFFFG0C
@M03495:530:000000000-LYBTV:1:2104:15943:13190 2:N:0:ACAGGAAA+TAGACAAT
ATATTTTGCCGTTGATAAACCAGCTAATCCTGAAAAAAAAATCAAAGCTAAAAACTACAATGCTAAGACCACGATGTGACTGCTATCAAAGTTAGATATATATGTAAATTATTCATCTGTCAAATCCTAGAATTATATCATACCTGCTCCAGCAATCACGACCTGTAATGGTTTAGTGGGTTGTTCACTGTTTCTGAAAAATGAAGATAGTTGTCCAGCTTCCAAAAAGTTTATTGTGTTTTCTAGTGGAG
+
BBBBBFFDFFBBGGGGGGFGGGGHHHHHHHHHHHHHHGGGGHFFHHBGHFHGGFGHHFFFGHHGHHHEGHHHGGGEHBFFFHBFHHFHHHHHGHGHHHHHHHHGGGHHHFHHFHGHHHGHHHHHHHHHHFGHHGFHGFGHHHHEHHAGGCGHHFHHGHHGGGDGGHGHGHHGHC?11>GHDECFEFBHHGHHGHGHHBDFGCGHFHCCHHFHHHFFFHEHHHHGHFHGGBFGGGF0;0;FFG090C09A9A
@M03495:530:000000000-LYBTV:1:2104:15111:13192 2:N:0:ACAGGAAA+TAGACAAT
ATATTTTGCCGTTGATAAACCAGGGACTCAGGCTGGTCCAAAGCTCACATGCTGACAGATCGGAAGAGCGTCGTGTAGGGAAAGAGTGTATTGTCTAGTGGAGATCTCGGTGGGGGCCGGGGCGATATAAAAAAAAAAAAAAAAAATAAGCAGGAGATATGAATAGACAAGACAAATCAACTGACTATATCACAATTAACAATATATAATCTTATACAGCAAGAATATTGAAGCTAACAAGTAGTTTGTAA
+
CCCCCFFFFFCCGGGGGGGGGGHGGGGHHHHHHHHGHHHHHHHHHHHHHHHHHHFHHHHHHHGGGGHHHGGGGEEHHHHGHHHHHHGHEGHHHBBFFHGB131333B?0?>??//////////---.-100DG-<A:-;9-:--;-.00000/9.../000;09;0090:.//9/9:000/0/000:9000000000009000000:0900000000000/////0;0;00000000:;0/0000000/00
@M03495:530:000000000-LYBTV:1:2104:28394:13218 2:N:0:ACAGGAAA+TAGACAAT
ATATTTTGCCGTTGATAACCAGGATCAGGTGGACCAAAGCTCACATGCTGACAGATCGGAAGAGCGTCGTGTAGGGAAAGAGTGTATTGTCTAGTGAAGATATAGGGGGGCGGCGGGGCGGTTTAAAAAAAAATAGCAAATGAGACGCGGGGTAGTGCTAGGAAATACAAAAGAATATCGCATCACGCGTATGGGAGTGTGTATAGCATGTAGCGAGCTAGTCGATAGACAACAGTACATAGTGTGAATTG
+
CCBBCFFFFFCCGGGGGGGBGGGHGHHFHGFGHGHHHAHGHHHHHFHEHHHHFFEEGH1BFEHFGCEDAEEFGFHEHHGHBGGHHHHHHBF4F4FB44@3B4@44@1>/-----9------9-.99:/9;--;.9////://////.-----9..//////.///9/////:/..////....-/;..---;9/./.9.//./9/:////;///----.///:..;..////../;///:////;//////
@M03495:530:000000000-LYBTV:1:2104:20078:13230 2:N:0:ACAGGAAA+TAGACAAT
ATATTTTGCCGTTGATAAACCACCCTCCCTGTGGTCGTTATCTTGCTCCTTCTGTCGTCAACGAATTTACTAATTCCAAAGCTCACATGCTGACAGATCGGAAGAGCGTCGTGTAGGGAAAGAGTGTATTGTCTAGTGAAGAGCTAGGAGGCCGCGCGGATGTAAGAGAATAAAAGAGGCCAGGACTACCCGGAGCGCTACTAAGATAACAGTGGAGCGCACCTGGGGCTGGCATAACGCAAGAGCTTGTG
+
>AAAADFDFFB2EEGGGFEGGGFGEHEFFBGFGC2FEEFGFHDGGEGHHGHHHHHBFGAFED11FAFADGGGHHFFGFHBFFGHBGC4BGHHFFGCBFEEE1F1E1GCGEG>?/CFGFGAFG3FGBBFBGG3BFBFB333330@22@02@//////------<<0<00/;000;;0./......../;9/..----;-.--;////9/////////..-----//..-.9.9..//;;.----...9//./
@M03495:530:000000000-LYBTV:1:2104:25775:13241 2:N:0:ACAGGAAA+TAGACAAT
ATATTTTGCCGTTGATAAACCAGCTAATCCTGAAAAAAAAATCAAAGCTAAAAACTACAATGCTAAGACCACGATGTGACTGCTATCAAAGTTAGATATATATGTAAATTATTCATCTGTCAAATCCTAGAATTATATCATACCTGCTCCAGCAATCACGACCTGTAATGGTTTAGTGGGTTGTTCACTGTTTCTGAAAAATGAAGATAGTTGTCCAGCTTCCAAAAAGTTTATTGTGTTTTCTAGTGGAG
+
AAAABFBDFFBAEAGGGGGGGGGHGHHHHHGCHFHHHGC?EFCFGFEHHFDB3FEHHHGGHHHHGGHHHHHHFFHGH4F4GFBDEGHF4GF4BGFHHHHGFHHHGHGGFHHHHHHHHHHHHHF4FBFFGHHHHHHGFHHHHHHFHHA23GHFHHFHHHHG/DCDFGHHGHGGFFHHHFHHDEGAHGHHHHGHD0GGBGGHHHHHHHHHGHH0CG00::CFFG=CC0CEG0;BFF09FC/9/CBFGBBF.;C
@M03495:530:000000000-LYBTV:1:2104:28079:13284 2:N:0:ACAGGAAA+TAGACAAT
ATATTTTGCCGTTGATAAACCAGTCAGGAGTCCAAAGCTCACATGCTGACAGATCGGAAGAGCGTCGTGTAGGGAAAGAGTGTATTGTCTAGTGGAGAGTTTGGGGGGCGGCGTATCGATAAAGAAAAAAAAAATATAGTGTGATACGCGTAAATAACGAATCGACGACAATGGCAGACGCTTTAACCTAATGAACGCATCATCGAACAAGTACTCGAGACTGACGTGTATACATCTGCGCAGCACTAAGG
+
ABAABFFFFFBBGGGGGFGGGGHHHGHHHGBGGGHHGGGHFHFHHHHFFGHBGH3GFE1EFFFCEFE0EGGGHEEHHHBGFF4FGHHFFHHHH31B13?343411/>--------9....9.//9./..-999-./9//////////..---..///9.......------///./...-9.;.//////99///:..9.-//////9-.9/////9....///9...;;////9/;//-----..9//;;
@M03495:530:000000000-LYBTV:1:2104:6736:13318 2:N:0:ACAGGAAA+TAGACAAT
ATATTTTGCCGTTGATAAACCAGCTAATCCTGAAAAAAAAATCAAAGCTAAAAACTACAATGCTAAGACCACGATGTGACTGCTATCAAAGTTAGATATATATGTAAATTATTCATCTGTCAAATCCTAGAATTATATCATACCTGCTCCAGCAATCACGACCTGTAATGGTTTAGTGGGTTGTTCACTGTTTCTGAAAAATGAAGATAGTTGTCCAGCTTCCAAAAAGTTTATTGTGTTTTCTAGTGGAG
+
CCCCCFFFFFCCGGGGGGGGGGHHHHHHHHHHHFHHHGGGGHHHHHFHHGHHHHGHHHFHHHHGHGHHHHHHGGHGHHHHHFHHHHGHHHHHHHHHHHHFHHHHHHHHHHHHHHHHHGHHHHFHHHHHHHGHHHHHHHHHHHGHFHGGHHHFGHHHHGHG?EGGHHHHHHHFGHHHHHHGGGGGHHHHHHHHHFDGHFFGHHHEDC;:GHHHHHHHHH/GHHGHFFHEDGGGGGGGGGGGFFFEFB0B.0A
@M03495:530:000000000-LYBTV:1:2104:28426:13324 2:N:0:ACAGGAAA+TAGACAAT
ATATTTTGCCGTTGATAAACCAGTTGGCTCTAGCTGCCATAGCAATGTCACAACCACTTCTTGCCCTCCAAAGCTCACATGCTGACAGATCGGAAGAGCGTCGTGTAGGGAAAGAGTGTATTGTCTAGTGAATGGGTCGGTGGTGGGTGGGTCTTGAAAAAAAAATTATATTAATATTGAGAAGTTTTGAAGTATGCGCGAACTTAATATTGCAAGTAGAGCGTCGGTAGTCGCTGACATGAGTTACGATC
+
ABBCCFFFFFCCGGGGGGGGGGHGHHHHHHHHHHHHHHHHHHHHHHHFHHHHHGDFGHFHHGFBB3FFEHHGFFHHFHGHHHHHHEGEGHFGGDGDHFHG1EE>EGGGEEFFHHGH4FFGHFHB?4FFG34444B0B2<//////////<//001111110----./00;;0000:00000.0/0000..0000000..----.000;000//:////////-..--:..//.9...///////;/9...9
@M03495:530:000000000-LYBTV:1:2104:14055:13328 2:N:0:ACAGGAAA+TAGACAAT
ATATTTTGCCGTTGATAAACCACCCTCCCTGTGGTCGTTATCTTGCTCCTCCAAAGCTCACATGCTGACAGATCGGAAGAGCGTCGTGTAGGGAAAGAGTGTATTGTCTAGTGTAGATCTCGGTGGGGGCGGTGTCATTATAAAAAAAAAAAAAAAAAAAACGAAAAGACAGCACGCGGACACTAGGAATAAATAAAAGTAAGAAGCTCCAAGAAAAGTACATTACAACTAGGTGATGAGCAGACTAATTT
+
CCCCBFFFFFCCGGGGGGGGGGGGGHHGGHHHHHHHGGGHHHHHHHHHHHHHHHHHHHHHHHHHHHHHHHHHHHHGGGGHHHGGGGEFHHHHGCGFHHHHHHHHHHDGFGHH344344444BF/////<//---.>=0<000=0DF<A@@:?----9----.-..9-/.///./.--:----.:/0/0009000;00000000:0/0000000.///;00000900000000/:00009;00/9:;0000;
@M03495:530:000000000-LYBTV:1:2104:11530:13346 2:N:0:ACAGGAAA+TAGACAAT
ATATTTTGCGTTGATAAACCAGCTAATCCTGAAAAAAAAATCAAAGCTAAAAACTACAATGCTAAGACCACGATGTGACTGCTATCAAAGTTAGATATATATGTAAATTATTCATCTGTCAAATCCTAGAATTATATCATACCTGCTCCAGCAATCACGACCTGTAATGGTTTAGTGGGTTGTTCACTGTTTCTGAAAAATGAAGATAGTTGTCCAGCTTCCAAAAAGTTTATTGTGTTTTCTAGTGGAGG
+
ABBBBFFFFBBBGGGGGGGGGGHHGHHHHHHHHHHHGGGGGHHHHHEHHFHHHGHHHHHHFHHHHHHHHHHGGEFHHHHHFFHHHHHHFHGGHHHHHHHHHHHHHHHHHGHHHHHHGGHGHGGHHHHHHFHHHHGHHHHHHHEHHHHGGFHFHHGHHHD/<DDHFDGHHHGHHHHGGGE<FCDEH<GHHHBGGFHHFFGHHHFGH:CHHHFHFF;CCGHHHHHEHE.CGGGGGGGBFGFGGECBBBGG0AD
@M03495:530:000000000-LYBTV:1:2104:27564:13366 2:N:0:ACAGGAAA+TAGACAAT
ATATTTTGCCGTTGATAAACCACCCTCCCTGTGGTCGTTATCTTGCTCCTTCTGTCGATTTACTAATTCCAAAGCTCACATGCTGACAGATCGGAAGAGCGTCGTGTAGGGAAAGAGTGTATTGTCTAGTGTAGAACTCGGGGGGGGCCGGGATATTTATATACAAAATACGCCTGGAGCATACTGACTTTGAATACTTGTATATGAGTTCAGTCCAATAATCACACCTAAATACACACCATACACTGGTA
+
AB@AAFFFFFBAGGGGGGGGGGGGGHHGGHHHHHGHGEEHHHHHHHHHGHHHHHHFGAEHFFHHHGEFFGHBGHHHHHHHHHGHHHHHHGFHHFGAEHFCEFEEEEHHHHGFFHHHGFFGHGHHGG4BFFB3?333B33/?>B/-9-------..///////9////./9/..-......./://///;/://///////////////////;/://////;/////;/////9////...9:.////.9/
@M03495:530:000000000-LYBTV:1:2104:15776:13367 2:N:0:ACAGGAAA+TAGACAAT
ATATTTTGCCGTTGATAAACCAGCTAATCCTGAAAAAAAAATCAAAGCTAAAAACTACAATGCTAAGACCACGATGTGACTGCTATCAAAGTTAGATATATATGTAAATTATTCATCTGTCAAATCCTAGAATTATATCATACCTGCTCCAGCAATCACGACCTGTAATGGTTTAGTGGGTTGTTCACTGTTTCTGAAAAATGAAGATAGTTGTCCAGCTTCCAAAAAGTTTATTGTGTTTTCTAGTGGAG
+
BBBBBFF5FFBBGCGGGGFGGGHHHHHHHHHHHHHHHGGGGHHHHEGFHHHFFHGHHHHHHHHHHHHHHHHHGGHGHHHHHGFHGHHHHHHHHHHHHHHHGHHHHHHHHHHHHHGHHHFHFHHFHHFHHHGGHHHHGGGHHHHFFHHHHHHHHHFHGHHGGGCGHGHGFHGGHHFHBH0GDGGGHHHHHHHHHHHHGHHHEHHF0;CGHHFFFGFFFHEHHHHGHCHGGFGGFFGGGGFGGFGFFFFGEBE
@M03495:530:000000000-LYBTV:1:2104:10834:13384 2:N:0:ACAGGAAA+TAGACAAT
ATATTTTGCCGTTGATAAACCACCCTCCCTGTGGTCGTTATCTTGCTCCTTCTGTCGTCAACGAATTTACTAATTCCAAAGCTCACATGCTGACAGATCGGAAGAGCGTCGTGTAGGGAAAGAGTGTATTGTCTAGTGGAGGATGCGGGGGGCGCGTGGGCGTTATAAAAAAATAAAAAATTAAGAATATACCTATAACACAGAATCACATTACATCGTGATGAGAACACAGTCTTATTACTCCGGTCATT
+
AB@ABFFBFFBBGGGGGGGGGGGGGHHGGHHHHHFHGGGHHHHHHHHGHHHHHHHHGG1FFHGGGHHHHHHHHHHHHHHHHGHHGHHHHGGHEHHFHHHHGGGGHHHGGGGGGHHHGGHHGHHHHHGFHGHFFFFGF302///222/>/>----------.---..9//9;->.:////-.//9////9////;;://///../9/////////;//...///;//9//...9;//////;///.-9-.//
@M03495:530:000000000-LYBTV:1:2104:19951:13421 2:N:0:ACAGGAAA+TAGACAAT
ATATTTTGCCGTTGATAAACCAGCTAATCCTGAAAAAAAAATCAAAGCTAAAAACTACAATGCTAAGACCACGATGTGACTGCTATCAAAGTTAGATATATATGTAAATTATTCATCTGTCAAATCCTAGAATTATATCATACCTGCTCCAGCAATCACGACCTGTAATGGTTTAGTGGGTTGTTCACTGTTTCTGAAAAATGAAGATAGTTGTCCAGCTTCCAAAACGTTTATTGTGTTTTCTAGTGGAG
+
ABBBBFFFFFBBGGGGGGGGGGHHHHHHHHHHHHHHHGGGGHHHHFHHHHHHHHGHHHFGHHHHHHHHHHHHGGHGHHHHHHHHHHHHHHHHHHHGHHHHHHHHHHHHHHHHHHHHHHHHHGEGHHHHHHGHHHHHHHHHHHHGFHHHHEHHGHGHHHGGGGGGFF1FFGH<FHHG<FCGEGFGHGHHHHHHHEGHHGFHHHHGHH0CHFHFHGFBGGCGHHBFGCG.:.9BCFFFGGGGGGBFFGFFFBE
@M03495:530:000000000-LYBTV:1:2104:16546:13452 2:N:0:ACAGGAAA+TAGACAAT
ATATTTTGCCGTTGATAAACCAAAGCTCACATGCTGACAGATCGGAAGAGCGTCGTGTAGGGAAAGAGTGTATTGTCTAGTGGAGATATTGGTGGGGGGCGGGGGATTTATAAAAAAAAAAAAAGAAAAATTATGTGGAAGACGGAGGTATGTAGCAATAGACACCTGGTGTTTGACAATAGAAGACACGATGAGAGTGTCCGCAAGGAAATCGCGAACTGAAGATACCAGCGTAGATTACTATGATGTGA
+
CCCCCFFFFFEEGGGGGGGGGGHHHHHHHHHHHHGHHHHHGHHHGGGGEHHGGGGGGHGFHGHHHHHHHHHHGGHDGHHHHB13133444@BBF1//>--------./011<BF:B>-==@---.../<.<00<11<000<./....9.010<B1<11<11:01/9//.0/..//111101111<0//<.-..101:0<111.----..//01..<---.00001111000.-9.-.1110:111111111
@M03495:530:000000000-LYBTV:1:2104:15188:13458 2:N:0:ACAGGAAA+TAGACAAT
ATATTTTGCCGTTGATAAACCACCCTCCCTGTGGTCGTTATCTTGCTCCTTCTGTCGTCAACGAATTTACTAATTCCAAAGGAGAGTATGTTGTTTTTGGAATTTAAGGTAATTGTTGGCTCTAGCTGCCATAGCAATGTCACAACCACTTCTTGCCCTCCAAAGCTCACATGCTGACAGATCGGAAGAGCGTCGTGTAGGGAAAGAGTGTATTGTCTAGTGTAGAGCTCGGTGGCGGCGGGATGATTACG
+
BCCCBFFFFFCCGGGGGGGGGGGGGHHGGHHHHHHHGGGHHHGHHFHHHHHHHHHHGGGGGHGGGHHHHHHHHHHHHHHHHHHHHGHHHHHHHHHHHGGGHHHHHHHHGHFHHHHHHHHFHHHGHHHHHHHHHHHHGHHHHHHHHGDGGHHHHHHHGHHHGHHGFHHHHHHHHHGHHHHHHHHHCDGFACFGGDGDGHFFFG/GHH;GGGGHHHHFBB00900;00000;.:.;..-------../;///.
@M03495:530:000000000-LYBTV:1:2104:22919:13476 2:N:0:ACAGGAAA+TAGACAAT
ATATTTTGCCGTTGATAAACCAGTCTCCAAAGCTCACATGCTGACAGATCGGAAGAGCGTCGTGTAGGGAAAGAGTGTATTGTCTAGTGTAAAGCTATGCGGTGGCAGTGTTATTTAAAAAAAATATAGAGAACTTAATTGAGTTTTTCATTTTAGTGTGATTTGGAACATGATGTCGTACATGAGATGCATACTGCATCCAGTTCGAGGACGTAAGCAGAGAGAATAAGGTAGAGTCTGTGATTGCACGA
+
BBBBBFFFFFBAFGGGGFGGGFHHFHHHHHGHHHHHCHHHHHHHHHHGHHFGCFE1CGFEEFEFCEGFFHCGCEGGHHHFHHHFHFH@F444B433B4331/1/1B2?B3B44FEB443?F@//02333?33BB2@@2>222@>222/@21B11101?1<1F11?111101<<<111..0..00<0<0000000000000/0000;.:/--;-....00//./../9;00090900000C0;000009/..
@M03495:530:000000000-LYBTV:1:2104:10591:13490 2:N:0:ACAGGAAA+TAGACAAT
ATATTTTGCCGTTGATAAACCAGTCTCCAAAGCTCACATGCTGACAGATCGGAAGAGCGTCGTGTAGGGAAAGAGTGTATTGTCTAGTGTAGAGATAGGTGGTGGGCGGATCACTAAAAAAAAAAAAAAGAAACAGTGCAAGATAGTAGTCATGCAAGTGATTCGAACACTCAGACTCCATACATACAAACTTGAGAAGCGGTACTCAATGAATCATGACAGGAGTGAATATTTGATTTTGGTCGTCAGAA
+
CCCCCFFFFFCCGGGGGFGGGGHHHHHHHGGHHHGHHHHHHHHHHHHHHHHGGGEHFHEFGGGGGHGGGGHHFHFHHHHHHHFGBGGG3B@343434BB4@FF11///////02?B22?2<C/</->--.../<//0;:C0:/:00000;000000000000;0.0..-/09/00/;0::09/0990009.000;/99/;--...//;///;/://////9/..././////9///:////-./-;.;.//
@M03495:530:000000000-LYBTV:1:2104:5685:13511 2:N:0:ACAGGAAA+TAGACAAT
ATATTTTGCCGTTGATAAACCAAAGGACTCAGGCTGGACCAAAGCTCACATGCTGACAGATCGGAAGAGCGTCGTGTAGGGAAAGAGTGTATTGTCTAGTGTAGATCTCGGGGGGGGCCGGAGCATTAAAAAAAAAAAAAAAAAAGAGAAGTAAGAAGTGAGCATCATAATTGCAGGATGCAAACTGACACGAGTACACTATCAAGAGAGAGAAGTATATTGTACTGAGTATCAGACACAGAGTAGATAGT
+
CDCCCFFFFFCCGGGGGGGGGGHHHHHHHHHHHHHHGHHHHHHGHGHHHHHHHHHGHHHHHHHGGGGHGGGEEGGGHHHHGHHHHHHGFHHFHHBGGHHFH4434444DBF/><--<--<----.000000BA=;------<-<-9.//0/<00000<0:0000000000<00000..00/000.0000<0.--..00:</<00000./..9.0/00<0000000000000000000///.0/00000:<0
@M03495:530:000000000-LYBTV:1:2104:29122:13513 2:N:0:ACAGGAAA+TAGACAAT
ATATTTTGCCGTTGATAAACCAGGACTCAGGCTGGACCAAAGCTCACATGCTGACAGATCGGAAGAGCGTCGTGTAGGGAAAGAGTGTATTGTCTAGTGGAGTACTGTGCGGTAGGCGGGACCATAAAAAAAAAACAAAATATAAAGACTCTCAACTAAGTCTTCCATAGTATACTATTATAAACAACGACACTATCTTGCATCTCTTTGTCTCATCTGTTACACATATGTCATATGCATTAGCTTAGACT
+
3ABBBFFFFFBBGGGGGBGGGCHGHHHHGH4FGHGHHHHHHHFHHGFGHHHHHEFFHHHFFGGGGAGFF1AE@EHBGHFFHHHB?GGGGHGH4B@GHH313133?44443?///?/3//<////111111<-<<-C.<<.00000000/000000/;;0/0000000000000;;09009900000.9-.-9-;/////////;//9//9//9//////9//////////;;/9///9/;9//////////
@M03495:530:000000000-LYBTV:1:2104:13054:13524 2:N:0:ACAGGAAA+TAGACAAT
ATATTTTGCCGTTGATAAACCAGGACTCAGGCTGGACCAAAGCTCACATGCTGACAGATCGGAAGAGCGTCGTGTAGGGAAAGAGTGTATTGTCTAGTGTAGATACCGGGGGTGGGTGGGTCAATAGAAAAAAAAAAAAAAAAAAGGACAGTGACATGACACTAGGGGTAACCAAAACGAGCATAAAACGAAATCAAGTATGAAGTTGTCAGACAGGTAATGGTATCTATGAGCCTATACGGTGAGCTGTA
+
CDCDDFFFFFDCGGGGGGGGGGHGHHHHHHHHHHGHHHHHHHGHHHHHHHHGHHHHHHHHHGGGGHHHGGGGEGHHHHGFHHHHHHHGHHHHFGFGHHE4434B44?///<@///////>?001>11=11>C---<:---9-99-..<:/.0:1111000000/0/..../000....-..--011110-9..<100<11111111:1111110/<.01111111111111110<<011<../...01011
@M03495:530:000000000-LYBTV:1:2104:14559:13528 2:N:0:ACAGGAAA+TAGACAAT
ATATTTTGCCGTTGATAAACCAGCTAATCCTGAAAAAAAAATCAAAGCTAAAAACTACAATGCTAAGACCACGATGTGACTGCTATCAAAGTTAGATATATATGTAAATTATTCATCTGTCAAATCCTAGAATTATATCATACCTGCTCCAGCAATCACGACCTGTAATGGTTTAGTGGGTTGTTCACTGTTTCTGAAAAATGAAGATAGTTGTCCAGCTTCCAAAAAGTTTATTGTGTTTTCTAGTGGAG
+
ABABBFFFFFBBGGGGGGGGGACHHHFHHGFHHHHGHGGGGHHHHGBFGFHHHHDHHHHHHHHHHHFHHHHHGFGGBGDFHFBHGFCFGFHHFHHEGHFHDGHGBFHHGHHHHHHHHHFGGHHHHHHHHHHHGHHGHG3BFHH2GHHHFHHFFHHHGGGGGGGGHHHEHHHFHCG<>FFEDFGGHGHGHHHHHHEHHFDGCC<0=FBGHHH0CHHHFFGFHH/CCCGEFFGGGGFGGF/9FCGFBFFGE0A
@M03495:530:000000000-LYBTV:1:2104:20910:13567 2:N:0:ACAGGAAA+TAGACAAT
ATATTTTGCCGTTGATAAACCACCCTCCCTGTGGTCGTTATCTTGCTCCTTCTGTCGTCAACGAATTTACTAATTCCAAAGCTCACATGCTGACAGATCGGAAGAGCGTCGTGTAGGGAAAGAGTGTATTGTCTAGTGTAGAGATCGGGGGGGGGGGGTGGAAGATAAAAAAAAAAAAAATTGATGATAGACGAGGGACGAGATATCTGTAGTAAGCAGATTATCGCGACTAACACGAATACAGTCAGTGT
+
CCCDDFFFFFCBGGGGGGGGGGGGGHGGGHHHHHHHGGGHHHHHGHHHHHHHGHHHGGGGGHGGGHHHHHHHHHHHHHHHHHHGHHHHGHHHHHHHHHHHGGGGGHHGFGGGGHHHHGHHHHFGFHHFHHHDGFHHFH33332222=?C/A---;-9----.0/.0000B0@D;B@D---.00;00000000.----..:--..00000:00::0000//000:0.9---:90000.9:..:0000;0000
@M03495:530:000000000-LYBTV:1:2104:26774:13620 2:N:0:ACAGGAAA+TAGACAAT
ATATTTTGCCGTTGATAAACCAGCTAATCCTGAAAAAAAAATCAAAGCTAAAAACTACAATGCTAAGACCACGATGTGACTGCTATCAAAGTTAGATATATATGTAAATTATTCATCTGTCAAATCCTAGAATTATATCATACCTGCTCCAGCAATCACGACCTGTAATGGTTTAGTGGGATGTTCACTGTTTCTGAAAAATGAAGATAGTTGTCCAGCTTCTAAAAAGTTTATTGTGTTTTCTAGTGGAG
+
ABCCCFFFFFCCGGFGGGGGGGGGHGFHFGHHHHHGHFGGGHFBGHG2GHHB3DAHH3BFHHHHHHHGHBGHCFHFBFFGHH3FGGFHFHHBGGBGHHHHHHFHHGBHDFHHHHHHFFBEFHBFHFFEHHHHHGHHHFHFDFGBGHHBGBGFFFHGGGH?/<<AGGGGHHF?FCHB=GFA.>FHFHHB>FGH0GFGHBHHHHHHE0<GFHH00:00;CCGFFGCG000:CFBFFFGGGBFFGBFFG0F?FF
@M03495:530:000000000-LYBTV:1:2104:9618:13628 2:N:0:ACAGGAAA+TAGACAAT
ATATTTTGCCGTTGATAAACCAGCTAATTCCAAAGCTCACATGCTGACAGATCGGAAGAGCGTCGTGTAGGGAAAGAGTGTATTGTCTAGTGGAGAAATCGGTGGTCGGCGGGTCATTATAAAAAAAAAAAAAAAAAAATGAGATATAAGGCAAGGATAAGTTTGATAGTGAAGAACAAAACAAACGGGAGTGTGATTGAAGTAGAGTAACAGAGGCGTGAGATAACGCGTATAACGTATGATCAGTACGA
+
BCCCCFFFFFCCGGGGGGGGGGHHHHHHHGHHHHHHHHHHHHHHHHHHHHHGHHGGGGHGFGGGGEFFGHHGFHHHHHGGHHHHHBGGFHH3131313B3>11?1/3//////</01=11=@1FD@@@@@?@@------.0;000000000/..:..90000:000000000000////..........9-..00000000000090000000:/:.:.-..00000.--;-.009./.0/:00000:09:
@M03495:530:000000000-LYBTV:1:2104:23900:13713 2:N:0:ACAGGAAA+TAGACAAT
ATGCACCAACGACGTCATGGCGAGTGACAGTACATAGAGCGGTAGAGATCTCGCGGAGCAATCCACGAATCACCCGAACGTGCGTGCCTGCTAATCTCTTGTCGTTTTCCCACCATGCCTGCTCTTTACAGTATCTTGATAACTGCTCAGCAGGCAGACAGTGCAATCACCTCATCGATATTAATATCAGCTGGGCTTGCATCGTTGTGCAAGTAGTCGGCAGTAATTTTAGTACGTGCAGTTTCTGCAAG
+
>11111>>11111AA00031A00000D11112B2221D11///A/11111220A/>//@/>11011////>11BB>///>F/////</1101>2112122111///?/21<10?/?11111011?11111<11111111<11111<111//0.....<<</00000000//0./00//..-0000000000;/;../.-.0009C./;.000/////;----9;/9////;///9-----/;/;///;///
@M03495:530:000000000-LYBTV:1:2104:20971:13754 2:N:0:ACAGGAAA+TAGACAAT
ATATTTTGCCGTTGATAAACCAGGACTCAGGCTGGACCAAAGCTCACATGCTGACAGATCGGAAGAGCGTCGTGTAGGGAAAGAGTGTATTGTCTAGTGTAGGTCTCGGTGGTGGGCGGCGGAATATAAAAAAAAAAAAAACAAAATAAAGAAGGGACGGTGAACGCATAGAAGATAGAAAATGGTGTATTGAGTGTAATAGGGCATGTGAGTGTGGTTGTGTAATAGGTCAGACATGATTATATGCAAGG
+
CCCCDFFFFFEDGGGGGGGGGGHGHHHHHHHHHHGHHHHHHHHHHHHHHHHHHHHHHHGHHGGGGHHHGEGFEGEHHHGHHHHGHHHGHHHH@FFGHHG44333B4??//?>///</<</</--.111<DDD<<:AC-?--....<001111./....--...00..-..0111<11:11:/10011.0:1110101<::110././.11<1:011./..9./111110110/10/<001<1:1111110.
@M03495:530:000000000-LYBTV:1:2104:25793:13757 2:N:0:ACAGGAAA+TAGACAAT
ATATTTTGCCGTTGATAAACCAGCTAATCCTGAAAAAAAAATCAAAGCTAAAAACTACAATGCTAAGACCACGATGTGACTGCTATCAAAGTTAGATATATATGTAAATTATTCATCTGTCAAATCCTAGAATTATATCATACCTGCTCCAGCAATCACGACCTGTAATGGTTTAGTGGGTTGTTCACTGTTTCTGAAAAATGAAGATAGTTGTCCAGCTTCCAAAAAGTTTATTGTGTTTTCTAGTGGAG
+
AB@BBFFFFFBBGGGGGGGGGGHHHHHHHHHHHGGHHGGGGHHHHHHEHGHFGHGHHHHHHHHHHFFGHHHHGGHGFEHHHHFHHGGHHHHHHHHHHHGFHHHHHHHHHHHHHHHHHHHHHHHHHHHGHHHHHHHHHHHHGHHHHHGHGEHFGHHHHHHGDGGGHHHBGHHHHHFHFGHHGGFGHHGGHGHH0GHHHHGHGHHHHHFHHGGHGHGFHHEGHHHHGCHGGF0BFGGGGGBFGFFFF0CB.0.
@M03495:530:000000000-LYBTV:1:2104:22673:13768 2:N:0:ACAGGAAA+TAGACAAT
ATATTTTGCCGTTGATAAACCACCCTCCCTGTGGTCGTTATCTTGCTCCTTCTGTCGTCAACGAATTTACTAATTCCAAAGCTCACATGCTGACAGATCGGAAGAGCGTCGTGTAGGGAAAGAGTGTATTGTCTAGTGAAGAAGTGGGGGGGGGGGGGGGCATTAAAAAAAAAAAAAAAAAAAAATAATAGTATAGAACAGTAGTATGCACAACCGAACGATAGATAGATAATACGCGTGCAGCTTACGAA
+
CCCCDFFFFFDDGGGGGGGGGGGGGHHGGHHHHHHHGGGHHGHHHHHHHHHHHHHHGGFGGHGGGHHHHHHHHHHHHHHHHGHHHGHHHHHHHHHHHHHHGGGGHHHGFGGEDHHHHGHHAGFHHHGHHHHDFFHHHB33332@222?//---<---<----/::0<00<<9-C;---------9.00000:0<0000<//<00000:000::..----<..<.::000<000<0..---..00/00<...
@M03495:530:000000000-LYBTV:1:2104:15756:13770 2:N:0:ACAGGAAA+TAGACAAT
ATATTTTGCCGTTGATAAACCAGTCAACGAATTTACTAATTCCAAAGCTCACATGCTGACAGATCGGAAGAGCGTCGTGTAGGGAAAGAGTGTATTGTCTAGTGTAGAGCTCGGGGGGGGGCGGGTCGTTTAAAAAAAAAAAAAACATAAAAAAGCATTGTGTATCGATCGTACCACAGACAAAAAAGAATGACAGTAACCCACGGTGTAGTATCCAGCACATACAGCATCTAGCGATGCCAGCTCATCCC
+
CCCCCFFFFFCCGGGGGGGGGGHHHHHHGGFHHHHHHHHHHHHHHHHHHHHHHHHHHHFHHHHHHHGGGGHHHGGGGGGHHHHGGHHHHHGHHHHHHFGGGFG34@3434@B?>//>--:--9------9.;000:-999:-;9-..000000-:.0000009000.9..-/...00..0.///..-.:.00000000000...--..;000000000//.9000:0;/000000--:..000.000000.
@M03495:530:000000000-LYBTV:1:2104:28809:13797 2:N:0:ACAGGAAA+TAGACAAT
ATATTTTGCCGTTGATAAACCAGCTAATCCTGAAAAAAAAATCAAAGCTAAAAACTACAATGCTAAGACCACGATGTGACTGCTATCAAAGTTAGATATATATGTAAATTATTCATCTGTCAAATCCTAGAATTATATCATACCTGCTCCAGCAATCACGACCTGTAATGGTTTAGTGGGTTGTTCACTGTTTCTGAAAAATGAAGATAGTTGTCCAGCTTCCAAAAAGTTTATTGTGTTTTCTAGTGGAG
+
3AAAAFDFFFBBGGGGB5EDGGDFGHHHFHHHFBGBGEEEGHFDFGDBGFHE3GGGFHHHFHGFFGGFBEGAD?GFC@EDEGEHFHGHFGGFHHHHHGHHHGHHFFHFFFHBFGGGHGB44?GBGHFGHDGEHHHH4GFF?BB0DGAHHCBC0FGHHFHFGCCD0?<GHHF1FGH<DGH.>.ACGGFGHHFH0=<DDFDG.C0<<CFFBFCCCC0;0C/GFGFBG0..;9CFF0009CCBFF0CBB9CA0.
@M03495:530:000000000-LYBTV:1:2104:18483:13801 2:N:0:ACAGGAAA+TAGACAAT
ATATTTTGCCGTTGATAAACCAGTCAGGAGTCCAAAGCTCACATGCTGACAGATCGGAAGAGCGTCGTGTAGGGAAAGAGTGTATTGTCTAGTGTAGATATCGGGGGGGGGCGGGTCATTTAAAAAAAAAAAAAAAAGAAAGAAATAGAGAAGGGCTTAGATAAGAAGAACAAGAAAGCTGACTTAACAAGGTTAGAACATAAGATAAATGAAAGTGCTACAAAGAGAAAAATGACAAGAACAACCTCGAT
+
CDDDDFFFFFDDGGGGGGGGGGHHHHHHHGGHHHHHHHHHHHHHHHHHHHHHHHHHGGGFHHHGGGGFEGHHHGHHHHHHGHHHHHHFGHHHHB4B34444B?>/E?--<9----9-<0:0<0<0F@=BDF;D----.../0/.<0000000/.....0000:0<0:/0////////0/000/000000::.000.000/<00<00000000000000000:00////00/<<0000<.////:..//<9/
@M03495:530:000000000-LYBTV:1:2104:4182:13811 2:N:0:ACAGGAAA+TAGACAAT
ATATTTTGCCGTTGATAAACCACCCTCCCTGTGGTCGTTATCTTGCTCCTTCTGTCGTCAACGAATTTACTTTCCAAAGCTCACATGCTGACAGATCGGAAGAGCGTCGTGTAGGGAAAGAGTGTATTGTCTAGTGGAGAGATCGGTGGGTGGCGGGTCATTAAAAAAAAAAAAAGAGAACAGTAAAAGAATCAAGCACACGGCTGCTGAACATGTAAAATATACAATGAGGCTAACAAGAACAGAGTCAA
+
AAAAAFFFFFCCGGGGGGGGGGGGGHHGGHHHHHHHGGGHHHGHHHHGHHHHHHHHGFFGGHGGGHHHGHHHHHHHHHHHHHHHHHHHHHFHHGGHHHGGGGHHHGFGGFGEGFFFGHHHHHEHGHHHFFH3GFF302/2//22??/?D?///0-----.;000:0:@-?--A-9..//00//0000009.00:000///.-----.00000000000000000:0000:0/..00/00///9////0000
@M03495:530:000000000-LYBTV:1:2104:14957:13814 2:N:0:ACAGGAAA+TAGACAAT
ATATTTTGCCGTTGATAAACCAGGACTCAGGCTGGACCAAAGCTCACATGCTGACAGATCGGAAGAGCGTCGTGTAGGGAAAGAGTGTATTGTCTAGTGTAGATCTAGGGGGGGGGCGGCGACATTAGAAAAAAAAAATACAACACAATGAGTCTAGTTAGGGACTTTACAACAAAATACGGAACTTATCACCGTAATTACACAATATACCGCACATGACGCCTAGGCGAGCTGTACGTAACAGAAATCAA
+
BCCCBFFFFFCBGGGGGGGGGGHGHHHHHHHHHHGHHHHFGHHHHHHHHGHHHHHHHHHHHG?FGHGFFEGGEAGGFHGFHHHFHHHBGHHG4FDFHH34BB444@4?F///---:---;----9////;//:@;:9-.;/9//...:////:9://:////./..//;9/:9.;.9/9::...-////;///;....9/////.//;///.---9/9//.A;AA///---;./://.//:9/////////
@M03495:530:000000000-LYBTV:1:2104:17025:13821 2:N:0:ACAGGAAA+TAGACAAT
ATATTTTGCCGTTGATAAACCAGAACCATCCAAAGCTCACATGCTGACAGATCGGAAGAGCGTCGTGTAGGGAAAGAGTGTATTGTCTAGTGGAGATCTCGGTGGGGGCCGGGTCCTTTAAAAAAAAAAAAAAAAAAAAAAGACGAGGAAAGTGGAAGAGGTACGCATAAAACTAATCGAGGTCAGACGCATGAACTGCGCGAATATGTATAAATGAAGCGATGCTATGAATAGTCGGGGAGTGTACTCTA
+
CDEDCFFFFFEEGGGGGGGGGGHHHHHHHHHHHHHHHHHHHHHHHHHHHHHHHHGGGGHHHGGGGEFGHHHGHHHHHHGHHHHHHBGHHHH3131333441?1>//>//////?>/2@2F2>2F/><@@@-<-:---<---../.<-9-</.11000/...<01.....11<00:0<0.<.-9<0/<0---..01:1:0.----<.1111:1:11111<0-....11111:110<:.-----..111<111
@M03495:530:000000000-LYBTV:1:2104:24956:13833 2:N:0:ACAGGAAA+TAGACAAT
ATATTTTGCCGTTGATAAACCAAAGCTCACATGCTGACAGATCGGAAGAGCGTCGTGTAGGGAAAGAGTGTATTGTCTAGTGTAGAGCTCCGATGGCTGGGGGGCAGTCATAAAAAAAAAACATGATAAAGAACATTGAGGAGCTGAGAGATATCCACTTGGTCAGGGACAAGGGTATCGATCTCTCACAGCTGGTCGGGAGTGGCTAAGTACACGTTAGAGTATTGCGTCTGACAATTGGCGCATATGTG
+
ABAB@FFFFFBB?FGGGCGGGGHHHHHHHHHHGGFHHHHHFGHHGGEGHGHGEE?AAA2DFECHAGBG5FGGBFEFFHHHF5@53@34B331/1??2211?>/---.:;0000;00--;-@9.0/00;0000=///////./...//.//.////;;//////;/...:.....9.;;/....://////;.//./:-----.;...///99//9.....//9//9/:.9-.:/9///////-.-.9////
@M03495:530:000000000-LYBTV:1:2104:16404:13845 2:N:0:ACAGGAAA+TAGACAAT
ATATTTTGCCGTTGATAAACCACCCTCCCTGTGGTCGTTATCTTGCTCCTTCTGTCGTCAACGAATTTACTAATTCCAAAGCTCACATGCTGACAGATCGGAAGAGCGTCGTGTAGGGAAAGAGTGTATTGTCTAGTGTAGGTCTCGGGGGTGGGGGGGGTATTGAAAAAAAAAAAAAAAAATGATAAGAGTGAACGGAGTGTAACAGAGGATGTAAATACTTATCGAAAGAAACAAAGAAAAATAATGAA
+
ABCCCFFFFFCCGGGGGGGGGGGGGHHGGHHHHHGHGGGHHHHHHGHHHHHHHHHHGGGGGHGGGHHHHHHHHHHHHHHGHHHHHHHHHHHHHHHHHHHHGGGGHHHGGGEEGHHHHGCGHHGHHHHHHHHDFHHHHH3?322D22FG/>E-------;:;.0000000;9--:@----9-9.0009:0000000:..9...;:9900//../0000000;0000;../.9/;///..//.//..000000
@M03495:530:000000000-LYBTV:1:2104:20868:13874 2:N:0:ACAGGAAA+TAGACAAT
ATATTTTGCCGTTGATAAACCACCCTCCCTGTGGTCGTTATCTTGCTCCTTCTGTCGTCAACGAATTTACTAATTCCAAAGCTCACATGCTGACAGATCGGAAGAGCGTCGTGTAGGGAAAGAGTGTATTGTCTAGTGTAGAGAAGGGGGGTGGGCGTGGGATGAAAAAAAAAAAAAAAAAAATTATATCATGAAGATAATTAGTAAGACTATAGTAAGGAAGAGACACAATGAGCAGAGAATAGTTCAGT
+
CCCBCFFFFFDCGGGGGGGGGGGGGHHGGHHHHHHHGGGHHHHHHHHHHHHHHHHHGGGHGHGGGHHHHHHHHHHHHHGHGHHHHHHHHHHHHHGHHHHGGGGGHHHGFGGFGHHHHGHHHHFHGHGHHHHBGBHFH3B3?3222=0/>@G----.<----.0.011::@;D;CF--------.0<111111:11111111110111110101:1<11100/...//</<.00:100//./<<<0111111
@M03495:530:000000000-LYBTV:1:2104:8460:13892 2:N:0:ACAGGAAA+TAGACAAT
ATATTTTGCCGTTGATAAACCACCCTCCCTGTGGTCGTTATCTTGCTCCTTCTGTCGTCAACGAATTTACTAATTCCAAAGCTCACATGCTGACAGATCGGAAGAGCGTCGTGTAGGGAAAGAGTGTATTGTCTAGTGTAAGTCACGGGGGGGGGGGGGGGGTTTAAAAAAAAAAAATAAAAAAATAAGCAAAAAACAGAGGTATAAAGCGAACCATACACATACGATGAACAAGAACACTACATAGACAA
+
BBBCCFFFFF@BGGGGGGGGGGGGGHHGGHHHHHGGGGGHHHHHHHHHHHHHHHHHGGFHGHGGGHHHHHHHHHHHHHHHHHHHHHGHHHHHEHHHGHHHGGGGHHHGGGGGFHHHHGHHHHFHGHHHHHG??FGFH?33332222////--------------./9/9;>-:9---.://;/-;.//9/////.-../;/./9://///..---.////:///:..../////////;////////;//;
@M03495:530:000000000-LYBTV:1:2104:4128:13909 2:N:0:ACAGGAAA+TAGACAAT
ATATTTTGCCGTTGATAAACCACCCTCCCTGTGGTCGTTATCTTGCTCCTTCTGTCGTCAACGAATTTACTAATTCCAAAGCTCACATGCTGACAGATCGGAAGAGCGTCGTGTAGGGAAAGAGTGTATTGTCTAGTGTAGGACTCGGGGGGGGGCGGGGGATTATATAAAAAAAAGAACGTAATAAAATGAATGTAAGAGATATAGCTCACAAACAGATTGAAAACGATCAGCTATGAAAAGCATATAAC
+
ABAAAFFFFFBBGGCGGGGGGGGGGHHGGHHHHHGHGGGHHHHHHHHHHHHHHHHHGGFFEHGGEHHHHHHHHHHHHHHHHHHHHHGHHHHHHHHGGHHHGFGGFHFGGGFEGHHGFGGHHHEHGHHFGHHB3BDGGF3332222@////---@9------9.///:/://9/-9-.;.;..;..:///////////9//;.////////////..9.;////////-....///;/////:9.///////
@M03495:530:000000000-LYBTV:1:2104:6313:13915 2:N:0:ACAGGAAA+TAGACAAT
ATATTTTGCCGTTGATAAACCAGAACCATCCAAAGCTCACATGCTGACAGATCGGAAGAGCGTCGTGTAGGGAAAGAGTGTATTGTCTAGTGTCGATCACGGTGGGGGCGCGGGCCCTTAAAAAAAAAAATAAAAAGCATGGGTGTGTGACGCACTTCAGCATGCGAACCACACAGGTCGAGGCATCCGTTTAGCAGTCAATGGCAACCTCATATTATCATACACATAAAATCAAGCACCCGTCAGTACGG
+
AAB3AFFFFFCCGGGGGGGGGGHHHHHHHHHHHHHHHHHHGHHFHHHHHGHGHHGGGGHGHGEGFAFGGHHGHHHGFHFFGHHHH@EEGFF3@41?1113111??/>////<//---.0111>1----@-.0000;../00..9.-9..00..-;-////:9///.9---.......//-----.///.://.///:/;9/9///:/..///9/////////:/://9///;/;////9..:...9///.;
@M03495:530:000000000-LYBTV:1:2104:14508:13919 2:N:0:ACAGGAAA+TAGACAAT
ATATTTTGCCGTTGATAAACCACCCTCCCTGTGCGTTATCTGCTCCTTCTGTCGTCAACGAATTTACTAATTCCAAAGCTCACATGCTGACAGATCGGAAGAGCGTCGTGTAGGGAAAGAGTGTATTGCCTAGTGTAGATGTGGGGGGGGGGAGTGTCTAAAAAAAAAAAAATAAAATAATGTTCATGAGTACAACGGATGCAAGTGAAGAAACTTATAAATAGGTACGAGTTAAGGTCGTGATACTCACG
+
BBBBBFFFFFBAFGGGGGGGGGGGGGHCFHHGHHGGGGHHHGBDGHHHHHHHHGGGHEABAFHHHHHHFDGGHHHBFCGFHFDHHHHGGHGHHFHHHGGGGHHGGFEEEFFGHHGFHGAGGGGGHDHF32FFFF33333B3BB<///@-----9..////////:-;@--;-.;;/////////;/////;/////--..-.///:9B/////////:/9////9/:9.....//;///-:99///////.
@M03495:530:000000000-LYBTV:1:2104:22021:13929 2:N:0:ACAGGAAA+TAGACAAT
ATATTTTGCCGTTGATAAACCAGCTAATCCTGAAAAAAAAATCAAAGCTAAAAACTACAATGCTAAGACCACGATGTGACTGCTATCAAAGTTAGATATATATGTAAATTATTCATCTGTCAAATCCTAGAATTATATCATACCTGCTCCAGCAATCACGACCTGTAATGGTTTAGTGGGTTGTTCACTGTTTCTGAAAAATGAAGATAGTTGTCCAGCTTCCAAAAAGTTTATTGTGTTTTCTAGTGGAG
+
3>AA3DFDFFBBAACGGFGGGFAHGGFHGFFHFCFBGGGGGHCFBDHHHGHFH3EHHH3FGHHGH5GHFBGHFEHAFG4GHHEHHFHGBGBFGFGHHHFHGHHHFGGBGHHHHHHHFHGHHHH4FEFHHFBDBGFHFHFHGBBFFG0CGFBFGFEHHHHGDDCDCFD1<FBFGCFDGGHFGGGGHHGGBDGGGDHHHGFGGFHG0GBBCFFCGF0;GBGFHH/;G0CEDGGFBGGFGE/;CF0CFBCF.0;
@M03495:530:000000000-LYBTV:1:2104:9761:13940 2:N:0:ACAGGAAA+TAGACAAT
ATATTTTGCCGTTGATAAACCAGTCAGGAGTCCAAAGCTCACATGCTGACAGATCGGAAGAGCGTCGTGTAGGGAAAGAGTGTATTGTCTAGTGTAGGTCTTTGGGGTGGGCGGGGTAATAAAAAAAAAAAAAAAAAAAAGAGAGATAGTAAAGGGGGAGGGTGAAGAAAAACTAGAAACAAAAAAATATACAGATTTTAAGTTCAACTACTCTCACTAGCACTATACAGAAGCTCTAGAGGAGAGCACGA
+
CDDDDFFFFFCCGGGGGGGGGGHHHHHHHGHHHHHHHHHHHHHHHHHHHHHHHHHHGGGFGHHGGGGFGGHHHGHHHHGHGHHHHHHFGHGEGB44B334434D31///>//<//</.01111<>??@@C-------<-<..//..111111110.------.9<011<//<.010011//....--.0111111:111<0<<1<11110<101001110/0000111<:1000001:110/.....0<-.
@M03495:530:000000000-LYBTV:1:2104:13202:13950 2:N:0:ACAGGAAA+TAGACAAT
ATATTTTGCCGTTGATAAACCAGTCAGGAGTCCAAAGCTCACATGCTGACAGATCGGAAGAGCGTCGTGTAGGGAAAGAGTGTATTGTCTAGTGTAGATCTCGGTGGTGGGCGGATGCATAAAAAAAAAAAAAAAAAAAAAGAAAAATATACATGTAGAAACCGAACGTGCCAATAGCACATGATGAACACAGACTCAGCAGCGAAGATGGAGTAGACTTGAATATGTGCTGTAAATACAGCCTTGTTAAA
+
CCCCCFFFFFCCGGGGGGGGGGHHHHHHHGHHHHHHHHHHHHHHHHHHHHHHHHHHGGFEHHHGEGGEEHHHHGHGHHHHHHFHHHH@GHHHHH@4344@FFF?>EA//?///<///22?33222</<A---@-:------.;.//..0000000;000;0/.-----....00000000/90;000000/..09000000./----.090//0/00000900009000:000009000;00./0000000
@M03495:530:000000000-LYBTV:1:2104:10517:13981 2:N:0:ACAGGAAA+TAGACAAT
ATATTTTGCCGTTGATAAACCAGTCTCCAAAGCTCACATGCTGACAGATCGGAAGAGCGTCGTGTAGGGAAAGAGTGTATTGTCTAGTGTAGATATCTGTGGTGGCCGGGGCATTATAAAAAAAAAAAAAAAAAAAAAAAAGATAGTCATTAGATAGTCTTGTGAGAAATCAATCTAACACACACATATTATAGAGACGACACACGTAATATGTCCGTCAGGTTGATAGATATGAGCTAATAGAGTTACTA
+
BCBBCFFFFFCCGGGGGGGGGGHHHHHHHHFHHHHHHHHHHHHHHHHHHHHGEGGHHHGGGFEFHHHHGHHHHHHHHHHHHHGHHHHHB4@34BB444@BBE21111/////>2334B44FD/BCC@@@-----:::----..09090000000;000000000;000000000000:00;.....00000000000/.----/.-;/..000000...../00//0000900:00090000000090000
@M03495:530:000000000-LYBTV:1:2104:16405:14006 2:N:0:ACAGGAAA+TAGACATT
ATATTTTGCCGTTGATAAACCAGGGCGGCACCAAAGCTCACATGCTGACAGATCGGAAGAGCGTCGTGTAGGGGAAAGAGTGTAATGTCTAGTGTAGATATCGGGGGGCGCCGGAGCATTAATAAAAAAAAAAAAGAAAATATTTAAAGGGAGGAGAGCATAGTCTGAAAAACGACTATTGGATAGCAGTCTAGTATAGATACGAGCGTGTTAAGAAGATTGTACAGCTCGTACTGACTGAAGACGGTACA
+
DCCCCFFFFFDDGGGGGGGGGGHGGGGGGGGGHGGHHHHHHHHHHHHHHHHHHHEGGGEHHHGGGGEGGFHHGGGGHHBHGGHHHHHEFHHE43B4344444//<//----<----9<00000<BB0BDC>;9--...//<000000000...-.....0:0000000000..-.-.-00000:00000<FFB0000000000...--<...0:000/0000<0000000<-...000000000/.....0
@M03495:530:000000000-LYBTV:1:2104:16890:14038 2:N:0:ACAGGAAA+TAGACAAT
ATATTTTGCCGTTGATAAACCAGCTAATCCTGAAAAAAAAATCAAAGCTAAAAACTACAATGCTAAGACCACGATGTGACTGCTATCAAAGTTAGATATATATGTAAATTATTCATCTGTCAAATCCTAGAATTATATCATACCTGCTCCAGCAATCACGACCTGTAATGGTTTAGTGGGTTGTTCACTGTTTCTGAAAAATGAAGATAGTTGTCCAGCTTCCAAAAAGTTTATTGTGTTTTCTAGTGGAG
+
?AABBFFFFFBBGGGGGGGGGGDHHHHHHHHHGHHHHGGGGHHHHHHHHHFHHHGHHHHHGHHHHHHHHHHHGGHGHHHHHHGHHHHHHHHHFHHHHHHHHHHHHHHHHFHHHHHHHHHHHHHHHHHHHHHHHHHHHHGHHHHHGHGHHHHHGHHHHHHGGGGGHHHGHHHGBFHFGHGHGGGGHGHGH<GHHHHHHGFFFHHGHHHHHHHHGHHBC:GFHHBHBBC?ABFGGGGGFFFFGGGGFFBFFFG
@M03495:530:000000000-LYBTV:1:2104:14358:14039 2:N:0:ACAGGAAA+TAGACAAT
ATATTTTGCCGTTGATAAACCACCCTCCCTGTGGTCGTTATCTTGCTCCTTCTGTCGTCAACGAATTTACTAATTCCAAAGCTCACATGCTGACAGATCGGAAGAGCGTCGTGTAGGGAAAGAGTGTATTGTCTAGTGGAGAGATCGGTGGGGGGGGGGTGATTTAAAAAAAAAAAAAAGAGAAAAAAAAGAGAAATATAGGACATAAACGTAATAACTAAGATAGAATGCAAAAAGAAGAAACAGTCAAA
+
CDCCCFFFFFCCGGGGGGGGGGGGGHHGGHHHHHHHGGGHHHHHHHHHHHHHHHHHGGGHGHGGGHHHHHHHHHHHHHHHHGHHHHHHHHHHHHHHHHHHGGGGHHHGFGGEGHHHHGHHHHHHGHGFHHHDGGHHF302/2//@2/?<?E//-<----<-.00000<:0<@@---<--..//00/:--<../:0000:00000/0000:.<...0000000:000<000:<00/..<./0////<<0000
@M03495:530:000000000-LYBTV:1:2104:11675:14059 2:N:0:ACAGGAAA+TAGACAAT
ATATTTTGCCGTTGATAAACCAGGGACTCCAAAGCTCACATGCTGACAGATCGGAAGAGCGTCGTGTAGGGAAAGAGTGTATTGTCTAGTGTAGATTTCGGTGGTGGGCGGAGTATTAAAAAAAAAAAAAAAATATAGAATGGATTATCGGATATGCGAGTAAGACAAATCGATGAAGATGTATATGTATATTATAGAGTATGACAACTCTGACCGTCGGTTCCATTACGTGGAAGTGTATGTAATCCGCA
+
CDCCCFFFFFDDGGGGGGGGGGHGGGGHHHHHHHHHHHHHHHHHHHHHHHHHHGEGGHHHGGGGEGGFHHGHHHHHHHHHHHHHBFGHGFB44@@4444?>1?1/////>////2B3B32DG@@/@@?D@--:.00000000000000;.-..:0;0.:--.00;0///00...00000000:000;;000000;000000000000.:00000/-:9--;..::0000.//..0/00:00000;:0:..-
@M03495:530:000000000-LYBTV:1:2104:20455:14130 2:N:0:ACAGGAAA+TAGACAAT
ATATTTTGCCGTTGATAAACCACCCTCCCTGTGGTCGTTATCTTGCTCCTTCTGTCGTCAACGAATTTACTAATTCCAAAGCTCACATGCTGACAGATCGGAAGAGCGTCGTGTAGGGAAAGAGTGTATTGTCTAGTGTAGATATGGGGGGGGGGCGGGTCATTTTAAAAAAACAAAAAACAAGAAAAAATTGATAACGAAGAACGTAAAGTAAGTTATAAATAGAATCAGTGATCTATGAGACTAAGTGA
+
CCCCCFFFFFDBGGGGGGGGGGGGGHHGGHHHHHHHGGGHHHHHHGHHHHHHHHHHGGGHGHGGGHHHHHHHHHHEHHHHHHHHHHHHHHHHHHHHHHHHGGGGHHHGGGGEGHHHHEHHHHGHHHFHHHHDFGHHHH33B32222>@//9@----<----<:00000:0B@A.<....-.../////.9.00000<BD..<.//.....<00<0<00<0<0:0000<:000000000<00<000:0:0<0
@M03495:530:000000000-LYBTV:1:2104:22274:14139 2:N:0:ACAGGAAA+TAGACAAT
ATATTTTGCCGTTGATAAACCAGTTGGCTCTAGCTGCCATGCAATGTCACAACCACTTCTTGCCCTCCAAAGCTCACATGCTGACAGATCGGAAGAGCGTCGTGTAGGGAAAGAGTGTATTGTCTAGTGTAGATATCGGGGGGGGGGGGGTGATGTAAAAAAAAAAACAAAGAGAGGAAGAAGAGGATCGAGTATTGTCAAGGAAACACAAGACAACGATATAATAAATGATATATCGATGGGAACGAGCA
+
BCBCCFFFFFDCGGGGGGGGGGHHHHHGHHHHHHHHHHHHHHHHHHHHHHHHGGGGHHHHHHHHHGHGHHHHHHHHHHHHHHHHHHHHHHHGGGGHHHGGGGGGHFHHGHHHHGHFHHHHHHDGFGGHEB4344444/<//@?----<-<9-<000000<:9-@-<-..<.<<:/.9.<..//0...//...:.000000000://:/..../<//.-..9<000000000<00000.<.0../0....--
@M03495:530:000000000-LYBTV:1:2104:13881:14146 2:N:0:ACAGGAAA+TAGACAAT
ATATTTTGCCGTTGATAAACCAGGGACTCAGGCTGGACCAAAGCTCACATGCTGACAGATCGGAAGAGCGTCGTGTAGGGAAAGAGTGTATTGTCTAGTGGAGAGATCGGGGGGGGGGGGGGGCGTAGAAAAAAAAAAAATAATCAACTGAGAGTGTACATACAGTCGGACCACATCGAATAATGGATGAGACGAATGATGTGCAAAGTTGCTCCACACAGTAGCGACATGCACACACGACATCAACATTA
+
CCCCCFF5FFCCGGGGGGGGGGHGGGGHHHHHHHHGHHHHHHHHHHHHHHHHHHFHHHHGHGGGGGHHHGFGGEFHHHHGHHHHGHGHGHHHH@FFHHBB13?3//?3/?/>/-----:------;--.09FF-=9-@--.000000/0/:00000000000:0000.----...00://0.0000009009099-.0:00;00000/90090000/0...09;F----.00000...---9.000/0/00
@M03495:530:000000000-LYBTV:1:2104:15754:14154 2:N:0:ACAGGAAA+TAGACAAT
ATATTTTGCCGTTGATAAACCAGCTAATCCTGAAAAAAAAATCAAAGCTAAAAACTACAATGCTAAGACCACGATGTGACTGCTATCAAAGTTAGATATATATGTAAATTATTCATCTGTCAAATCCTAGAATTATATCATACCTGCTCCAGCAATCACGACCTGTAATGGTTTAGTGGGTTGTTCACTGTTTCTGAAAAATGAAGATAGTTGTCCAGCTTCCAAAAAGTTTATTGTGTTTTCTAGTGGAG
+
BBBABFFFFFBBGGGGGGGGGGHHHHHHGGHHHHFFHGGGGHHFFEFHHHHHHHGEHHCGHFHHH5@FG22F1>G1BFBFBGHEFHFHEGHFHFFFHHHHGHHHHHFHHGHHHHFHHHHHFHH4FFFHHHEFHFFHFHHGHHHFHFAHFHHGHHHHHFHDDCDCHFHFGEDFGFHHHHHHDGGAGHHHHEGG0<=GGGHGHFGFHHBCGHCC:;GG;C/:00:CCHACDFGF0BB0;F/9CBFBCF0CFFG
@M03495:530:000000000-LYBTV:1:2104:17474:14158 2:N:0:ACAGGAAA+TAGACAAT
ATATTTTGCCGTTGATAAACCAGCTAATCCTGAAAAAAAAATCAAAGCTAAAAACTACAATGCTAAGACCACGATGTGACTGCTATCAAAGTTAGATATATATGTAAATTATTCATCTGTCAAATCCTAGAATTATATCATACCTGCTCCAGCAATCACGACCTGTAATGGTTTAGTGGGTTGTTCACTGTTTCTGAAAAATGAAGATAGTTGTCCAGCTTCCAAAAAGTTTATTGTGTTTTCTAGTGGAG
+
ABABBFFFFFBBGGGGGGGGGGGHHHHHHHHHHHHHHGGGGHHHHHFHHHHGHGGHHHHHFHHHHHHHHHHHFEHEGBGHFHGHHHGHHHGHHHHHHHHHHHHHHHHHHHHHHHHHHGGHHHHHHHHHHHFHGHHHHHHHHHHGHHGHHHHHFHHHHGHGGGGGHHHDHHGGHGGFFGFHGGGGEFFGHHHHHHHEHFFHHHEDGHHHHGHFGGHEFHGGHHHFGHAEDFFBFFFFGGGGGFGGGFFFAFG
@M03495:530:000000000-LYBTV:1:2104:16937:14191 2:N:0:ACAGGAAA+TAGACAAT
ATATTTTGCCGTTGATAAACCAGCTAATCCTGAAAAAAAAATCAAAGCTAAAAACTACAATGCTAAGACCACGATGTGACTGCTATCAAAGTTAGATATATATGTAAATTATTCATCTGTCAAATCCTAGAATTATATCATACCTGCTCCAGCAATCACGACCTGTAATGGTTTAGTGGGTTGTTCACTGTTTCTGAAAAATGAAGATAGTTGTCCAGCTTCCAAAAAGTTTATTGTGTTTTCTAGTGGAG
+
3AAABFFFFFBBGGFGGGGGGGHHHHHHHHHHFBHHHGGCGHHGHGFFHHHHHHGHFHHHHGHHGFHHHHHHGGHGHFHHFHEEFHFHHHGHHHHHHHHHHHHHGHHHHHHHGHHHHHHHHHHGHHHHHHGGHHHHFHHHHHFFHHHHHHHFFGHGHGHGGGGGFGHBGHHHHHHHHGFEDGGDGFHHHHDGGGHGHGFHHHHFHHHGGGHHFGGGHHHFHHFH00.9ABFEFFGGGGGGFGGE00;9.:A
@M03495:530:000000000-LYBTV:1:2104:9656:14197 2:N:0:ACAGGAAA+TAGACAAT
ATATTTTGCCGTTGATAAACCAGCTAATCCTGAAAAAAAAATCAAAGCTAAAAACTACAATGCTAAGACCACGATGTGACTGCTATCAAAGTTAGATATATATGTAAATTATTCATCTGTCAAATCCTAGAATTATATCATACCTGCTCCAGCAATCACGACCTGTAATGGTTTAGTGGGTTGTTCACTGTTTCTGAAAAATGAAGATAGTTGTCCAGCTTCCAAAAAGTTTATTGTGTTTTCTAGTGGAG
+
AAABAFFFFFCAGGGGGGGGGGHHHHHHHHHHHCHHHGGGGHHHHHHHHHHHGHGHHHGHHHHHHHHHHHHHGGHGGFHHHHGFHHFHHGHHHHHHHHHHHHHHHHHHHHHHHHHHHHHHHHHHHHHHHHHHHHHHHHHHHHHHHHHHHGHHGFHHHFHGGFGGHGHHHHG?GHHH<GFHDECGHHGHHHGFGHHHFH0GAGHHFHHHHHHHHHFGHHCHFHHHHH.CDBFGGGGFFGGFFF9FFGFFF:C
@M03495:530:000000000-LYBTV:1:2104:15704:14210 2:N:0:ACAGGAAA+TAGACAAT
ATATTTTGCCGTTGATAAACCAGTCAGGAGTCCAAAGCTCACATGCTGACAGATCGGAAGAGCGTCGTGTAGGGAAAGAGTGTATTGTCTAGTGTAGATATCGGTGGGGGGGGGGTCATTAAAAAAAAAAAAAAAATAAAATGAAAAAAAGAGTGAGAGAGAGATAAGACATAGCAAACACGGAGAAAGAGACAATAAGATGCAACGTTAGAAATATAATGATGCGCGAGTCATACATATAGACAGTCAAA
+
BBBBBFFFFFBBGGGGGGGGGGHHHHHHHGHHHHHHHHHHHHHHHHHHGHHHHHHHGGGGHHHGGGGEEFHGHGHHHHHHHHHHHHHBFGGHHFB43444@BFC?FE//>@-9--9../;////;DAADA@::--9.//////////.--...//////...../////:////:///9...--.-.///.9...://////9///:....://///////////-.----.//////;//////.9////
@M03495:530:000000000-LYBTV:1:2104:23022:14218 2:N:0:ACAGGAAA+TAGACAAT
ATATTTTGCCGTTGATAAACCAGGACTCAGGCGGACCAAAGCTCACATGCTGACAGATCGGAAGAGCGTCGTGTAGGGAAAGAGTGTATTGTCTAGTGTAGGACTCGGTGGGGGGCGGAGCATTTAAAAAAAAAAAAAAAAAGAAGAAAGGTGGGAGGAGACAGTGAGACAGGAGAAGTAAGAGAAAAGAGTAGAGAGGCGATGCAGCGAAAGAAGACAAAGGCAGTAAAGATGGACACAGTGACAGACAA
+
CCCCCFFFFFCCGGGGGGGGGGHGHHHHHHHHGGGGGHHHHHHGHHHHHHHHGHHHHHHHGGGGHHHGGGGEGGFGHGHHHHHHHHHHHHHFHHHHHG44333333??//?///--;--:-.00000000-@DF-9------.../0//0.00.:..-....//900;00/:.:..9/00:009/00//./00:000...--;..000----././0//////...90000;000/00./.000000/.//
@M03495:530:000000000-LYBTV:1:2104:22524:14232 2:N:0:ACAGGAAA+TAGACAAT
ATATTTTGCCGTTGATAAACCAGAGGACTCAGGCTGGACCAAAGCTCACATGCTGACAGATCGGAAGAGCGTCGTGTAGGGAAAGAGTGTATTGTCTAGTGGAGATCTTGGGGGTGGCCGGGGTAATTAAAAAAAAAAAAGAGAAGAAAAAAGAGAGACTCCATAATCGCACGTCAATCACGAGAGAAGGTAGGCATAAGTCGGACACGACAATGTGTTACGTGGGAAGTCGTAAGCGATGTTAGTACACA
+
CCCCCFFFFFDCGGGGGGGGGGHHGGHHHHHHHHHHGHGHHHHHHHHHHHHHHHHGHHHHHHHGGFEHHGGFGGGGGHHHGGHHHGHGHGHHHHBFHFHFF13?33B444B////>>00>//><?1111111?@-<-A<@..//0:0///.<9.//../000000000..<--:...0000.<-.-.</.<00.00:0000:.<--9..----<0:0</009//.-<0.:0<<...:-....0:0000000
@M03495:530:000000000-LYBTV:1:2104:11142:14236 2:N:0:ACAGGAAA+TAGACAAT
ATATTTTGCCGTTGATAAACCAGCTAATCCTGAAAAAAAAATCAAAGCTAAAAACTACAATGCTAAGACCACGATGTGACTGCTATCAAAGTTAGATATATATGTAAATTATTCATCTGTCAAATCCTAGAATTATATCATACCTGCTCCAGCAATCACGACCTGTAATGGTTTAGTGGGTTGTTCACTGTTTCTGAAAAATGAAGATAGTTGTCCAGCTTCCAAAAAGTTTATTGTGTTTTCTAGTGGAG
+
ABABBFFFFFCCGGGGGGGGGGHHHHHHHHHHHHHHHGGGGHHHHHHHHGHGHHGHHHHHHHGHHHHHGFHHGGHGHFHHHHHHHGHHHGHHHHGHHHHHHHHHHHHHHGHHFHHHHHFHHHHFGGHHHHGHHHHHHHFHHHHHHHHHHGHHHHHHHHHGGGGGHHHGHHHFHHHGHHHHGGGGFFHHHHHHHHHHHHGHHHHHHHHGHHHHFHGBGFFHHHHHHFGEDFFGGGGGGFFGGGFGGB0;AFF
@M03495:530:000000000-LYBTV:1:2104:25312:14286 2:N:0:ACAGGAAA+TAGACAAT
ATATTTTGCCGTTGATAAACCAGTCAGGAGTCCAAAGCTCACATGCTGACAGATCGGAAGAGCGTCGTGTAGGGAAAGAGTGTATTGTCTAGTGGAGATCTCGGTGGTGGGCGGGTCATTTAAAAAAAAAAAAGAAGAAAAAAAAGTGAGAGTGGACAGGGATAGCAAACAAAAAGACAGTGGTAGTCAATCAGCTAGAAATAAACGACAAAACGTAAGTGTGCACGCAATACATACAAGCGAGTTCGTCA
+
CCCDCFFFFFCCGGGGGGGGGGHHHHHHHGGHHHHHHHHHHHHHHHHHFGHHHHHHGG1AFGHGGGEEECGGHGGHHFFGGHGHGHHBFGHHDF13?33B441?>?A/////<////0?1111?1?@-@@C<C.<</0///.-<-.000:0<00.0009...<<00000....:..</:/00/<<000000::0000000000000..---/..-....0000000.---.000<0<000.<.--.0.<<.
@M03495:530:000000000-LYBTV:1:2104:26921:14374 2:N:0:ACAGGAAA+TAGACAAT
ATATTTTGCCGTTGATAAACCAGCTAATCCTGAAAAAAAAATCAAAGCTAAAAACTACAATGCTAAGACCACGATGTGACTGCTATCAAAGTTAGATATATATGTAAATTATTCATCTGTCAAATCCTAGAATTATATCATACCTGCTCCAGCAATCACGACCTGTAATGGTTTAGTGGGTTGTTCACTGTTTCTGAAAAATGAAGATAGTTGTCCAGCTTCCAAAAAGTTTATTGTGTTTTCTAGTGGAG
+
1AAAAFFBBF1>EG1GGGGGGGHHHBFHHGHHGHFBFEGGGHHBFGFBHHHHHFEHHFGGHEHHGGHGHCCHG//F>FGHHFFFHEGHHHGFFHFDGHHHGHHFGHHHHHHGEGHHHHGGGGDHGF1BGEF1GGHHHHHGHHFCFFGHG<1BC<FF<FFFC@CCHHEFFHGGFGB<=1C.<.C<GHBFHHFHHHHFH0GF.<GFGFCGFHF0CHGCCFFBGHFHBGH..;;FFGGGFFFGGFFGFFFF?09
@M03495:530:000000000-LYBTV:1:2104:22315:14392 2:N:0:ACAGGAAA+TAGACAAT
ATATTTTGCCGTTGATAAACCAGGCGGACCAAAGCTCACATGCTGACAGATCGGAAGAGCGTCGTGTAGGGAAAGAGTGTATTGTCTAGTGTAGATATCGGGGGGGTGCGGGTCTTTTAAAAAAAAAAAAATAAAAAAAATAAAGTAAAATAGTGTTACTAAGAAATAACACAAACTCTGTTGAATATAAAAACAAATGAGTCCTCGTCACTGAATACTTGTATTATAGGTAAGGCAATATGTGCTACTTG
+
CCCCDFFFFFDCGGGGGGGGGGHGHGGGGGHHHHHHHHHHHHHHHHHHHHHHHGGGGHHHGGGGGGHGHHGHHHHHHHHHHHHHBGGG@DBB43444BB/E/E@----.9--9-/000:0;0FD-;@;-@A.::000-;-.;000000:0:00:00000000000/000000...:0000;:000000000:0....0000;0:00....:000:00:00:0000000000:000:.:0000:0:000000
@M03495:530:000000000-LYBTV:1:2104:16584:14424 2:N:0:ACAGGAAA+TAGACAAT
ATATTTTGCCGTTGATAAACCCGCTAATCCTGAAAAAAAAATCAAAGCTCAAAACTACACTGCTAAGACCACGATGTGACTGCTATCAAAGTTAGATCTATATGTAAATTATTCATCTGTCAAATCCTAGAATTATATCATACCTGCTCCAGCAATCACGACCTGTAATGGTTTAGGGGGTTGTTCACTGTTTCTGAAAAATGCAGATAGTTGTCCAGCTTCCAAAAAGTTTATTGTGTTTTCTAGTGGTG
+
A1>11B3311>1111BA3B110000A01AFG1A111B///AFGB1A1BG1F11101@110D1@1121BE>0/E//F>12B2FF1F2GB21FGH22G>1>>>E22>BF2B2BGHH2>FDH22F2F>G1B2FB<GDD>22B2>2BGH1G11FGHFHF1CFGC</C?GHG1>FG11<1F1>CC--<;C00C0C:0;C00:0;:;:00;B0CBF099000;:F9B9/;009..;009;FF;;9;B9/B/BB9A/9
@M03495:530:000000000-LYBTV:1:2104:16239:14436 2:N:0:ACAGGAAA+TAGACAAT
ATATTTTGCCGTTGATAAACCAGCTAATCCTGAAAAAAAAATCAAAGCTAAAAACTACAATGCTAAGACCACGATGTGACTGCTATCAAAGTTAGATATATATGTAAATTATTCATCTGTCAAATCCTAGAATTATATCATACCTGCTCCAGCAATCACGACCTGTAATGGTTTAGTGGGTTGTTCACTGTTTCTGAAAAATGAAGATAGTTGTCCAGCTTCCAAAAAGTTTATTGTGTTTTCTAGTGGAG
+
>ABBBFFBFDBBG2EFGGGGGGHHHHHHHGHHHCGHHGCGGGFFGFBFHHFGEGDHHBGHHHHHHHHHHGHHGGHGGHHGHGGGFFHHHHHFFHHHHHHHEHHGGHHHHFGGEGHHHHGHHHHHHHGHGGFHHBDHHHGHHHFHFHFHHHHHEFHHHGHGGGGGHGHFGHFFGHHB<GFHDEFEGF1GHHFGFGGHGHHHHFGHDGHHHHHGCGH0;G/C0G/CFGH.C0FFBFGGGGB/FBB;0;FGGGE
@M03495:530:000000000-LYBTV:1:2104:14322:14480 2:N:0:ACAGGAAA+TAGACAAT
ATATTTTGCCCGTTGATAAACCAGAGGACTCAGGCTGGACCAAAGCTCACATGCTGACAGATCGGAAGAGCGTCGTGTAGGGAAAGAGTGTATTGTCTAGTGTAGATATTGGTGGGGGGGCGGTCTGTAAAAAAAAAAAAAAAAAATTTATACAGGAGAGTGTATCGGGTACACAAAGTGGATATAAAGAGATATGATATGACCGTACCAGGTGGAGCTAGAGTGTTAGGAAGGCTATTGAGACATATGCA
+
CBCCCFFFFFFCEGGGGGGGGGHHHHGHHHHHHHGHHGHHHGHHHHHHHHHHHGHHHHDGGHHHGFGGHFHGGGGEFHFHHGGHHHGHGHGGHHHBGHGG4BB@EF4444BB3?//<?-:--9;-.:///9BF>-9-9--9-----./////////....////;/.--:9B//9..////9/;/////;:///////9/////-;...//.//..9/.///9//://////:..:/;/://.///9////
@M03495:530:000000000-LYBTV:1:2104:24481:14493 2:N:0:ACAGGAAA+TAGACAAT
ATATTTTGCCGTTGATAAACCAGTCTCCAAAGCTCACATGCTGACAGATCGGAAGAGCGTCGTGTAGGGAAAGAGTGTATTGTCTAGTGTAGATATCGGTGGGGGCGGGGTGCTTTAAAAAAAAAAAAAAAAAGAAAATATAGAACAAAGAACTGTGGTAAAAAGTAGATAATGCAATGAGTAGTGTAGAGTAGTCAACGACTAAACATCACGTAGCTGATACAAGAATTAAGAATCGAGATAAGATGATC
+
DEDDEFFFFFEEGGGGGGGGGGHHHHHHHHHHHHHHHHHHHHHHHHHHHHHGGGGHHHGGGGGGHHHHGHHHHHHHHHHHHHFGHGHFB@B344BB41>1>1///////-<-.01111=DGG-CCGCD--9<-...//10111110//</B./1011//11110.01111111::1110111:11/1<1111<111110..-9-00010000../..100011100//01111110:.....11011111:
@M03495:530:000000000-LYBTV:1:2104:9258:14509 2:N:0:ACAGGAAA+TAGACAAT
ATATTTTGCCGTTGATAAACCAAAGCTCACATGCTGACAGATCGGAAGAGCGTCGTGTAGGGAAAGAGTGTATTGTCTAGTGTAGATATAGGGGGGGGGCGGGGCCATAAAAAAAAAAAAAAACTAAGGCAAGGGTTGAGAAGATGGACGAGGAGTACAAATAAATATATATGAGGAGAAAAGATATAAGGCTGATCGAGTCAGTAAACGAATGTAATTAAGCATAGCGAGAGCATGAAGAAGGCAGTAGT
+
BCCCCFFFFFDDGGGGGGGGGGHHHHHHHHGHHHHHHHHHHHHHGGGGHHHGGGGFGHHFHGHHHHHHHHHHHHHFGHHHHF@5F44@B44311E-----<-----./001B0-DFF=B<@--.0100//.......-/0.1<0110/0-----.//1<10111111<1111111/0..<0//.011<110/<..01..90/11<1111<...0<11111110<1100---<-.<000111//..../<11
@M03495:530:000000000-LYBTV:1:2104:4045:14527 2:N:0:ACAGGAAA+TAGACAAT
ATATTTTGCCGTTGATAAACCACCCTCCCTGTGGTCGTTATCTTGCTCCTTCTGTCGTCAACGAATTTACTAATTCCAAAGCTCACATGCTGACAGATCGGAAGAGCGTCGTGTAGGGAAAGAGTGTATTGTCTAGTGTTAGGATCGGTGGGGGGGGGGGCATTAAAAAAAAAAAAAAAAATAAATAAATAGATATACAGAGGATAACGTACAATAATGAGAATAATTGAAGTATCTACAGCGAGACAAGG
+
ABBCBFFFFFCCGGGGGGGGGGGGGHHGGHHHHHHHGGGHHHHHHHHHHHHHHHHGGGFGEHGGGHHHHHHHHHHHHHHHHHHHHHHHHHHHHHHHHHHHGGGGHHHGFGGGGHHHHGHHHHFGHHHHHHHBFHHHHH333322@2?//////<----;---;;/////--;9-@::--;-.//////9/////////////..////./...////9///////9/////////://////:-;-://..
@M03495:530:000000000-LYBTV:1:2104:29384:14532 2:N:0:ACAGGAAA+TAGACAAT
ATATTTTGCCGTTGATAAACCAGTCAGGAGTCCAAAGCTCACATGCTGACAGATCGGAAGAGCGTCGTGTAGGGAAAGAGTGTATTGTCTAGTGTAGAAATGTGGGGGCGCGGGAGCCATAAATAAATATAAAAAATAAGTGGTGAGCGAAGGATGGCATCATTCGCTCCCGTCGATAGTAGGATTAACTTGAGCGGTCATATCGAAACCCATCACCAGAGACTGGTAGAGCATGCATAGAGTGTAGCTGG
+
BBBBCFFFFFCCGGGGFFGGGGCFHHFFGGBGGFHGHHHHHHHHHGGF5BBEFGHHGEEEGGHGEEGEGGFGFEEGEGGG@GGFFHH44B@F434434444B4B@A>/////////</011111?1<1<11111>-<0000000.0./<-:-:.0:.:/0/:0000...;...;--...0000000000;0///99-;-.///;../.-..:///://.../://;//;/////////9/////;//////
@M03495:530:000000000-LYBTV:1:2104:20393:14535 2:N:0:ACAGGAAA+TAGACAAT
ATATTTTGCCGTTGATAAACCACCCTCCCTGTGGTCGTTATCTTGCTCCTTCAATTTACTAATTCCAAAGCTCACATGCTGACAGATCGGAAGAGCGTCGTGTAGGGAAAGAGTGTATTGTCTAGTGTGGATATCGGGGGGGGGAGGAGCTTTTAAAAAAAAAAAAGGATAAAAGAGACTAGGAAGATATGTGTTGAGCGATGACGTGGTAGCACGTCTAGTAGACGCAGAACGACGGGTCAGATGACTAT
+
?BBBBFFFFFBBGGGGGGGGGGGGGHHGGHHHHHGHEGGGHHCGFGFHHHHHHHHHHHBHHHHGHHHHHHHHHHHHHHHHHHHHHHHHHGGGGFGHCGGFFGHHHFGHHHHHHHHGHHHF4BBDF4343/334B3/////-----;-.9..;9////9;@C@--;-...//////....//9///..//9//://./9/--..//.9.9./////-.:..//9///.-9--/.9.-----9..////////
@M03495:530:000000000-LYBTV:1:2104:18077:14541 2:N:0:ACAGGAAA+TAGACAAT
ATATTTTGCCGTTGATAAACCAGCCTCCCTGTGGTCGTTATCTTGCTCCTTCTGTCGTCAACGAATTTACTAATTCCAAAGCTCACATGCTGACAGATCGGAAGAGCGTCGTGTAGGGAAAGAGTGTATTGTCTAGTGTAGATCGCGGGGGTGGCGGGGTAGTTATAAAAAAAATAAAGAATAGAAAGATAGAGTGAGAACCGGAAGCAAAAGACAAATTATAAGATAGAGAAGACGTGTGAAAATGTGTT
+
BCCCCFFFFFCCGGGGGGGGGGHHGHHFGHHGEHGHFGGDHHHHGBGFHHHHHHHHFGFGEHGGFHHHHHHGHHHHHHHHHFHHHHFGHHHHGBGHFFHHGGEEHHFGGGGGGGFFHGGHHHGHGGHHHGBGHBDDHFD3333B//<//----;.--@DB../9////;/;-9@://;:/./99//////////9//////.----../////.//////;://///////;////.../;/////////:
@M03495:530:000000000-LYBTV:1:2104:21426:14542 2:N:0:ACAGGAAA+TAGACAAT
ATATTTTGCCGTTGATAAACCAGGGCGGCACCAAAGCTCACATGCTGACAGATCGGAAGAGCGTCGTGTAGGGAAAGAGTGTATTGTCTAGTGTAGAGCTCGTTGGGGGCCGGGTCATTTAAAAAAAAAAAAAAAAAAAAGAAAACAATGGTGTACTGACAGAGCTTCATTGAAACATATGATTAGACATATACAACATGATTACGTAATGGACACAAGTACTACCGACAGAACAATTTCACATACGTAGA
+
BCCCCFFFFFCCGGGGGGGGGGHGGGGGGGGGHHHHHHHHHHHHHHHHGHHHHHHGGGGHHHGGGG>EGHHHGHGHHHHHHHHHHHFGFGGH?4434343B?//?0//////////?1111111<<<@--:--;-----;..:///..00::0.00000:00/;/00000000:00;0000000000:00000:000./0;0000./:..000;0;/..:00;00;:.---/0://0000000:00.00..
@M03495:530:000000000-LYBTV:1:2104:7520:14567 2:N:0:ACAGGAAA+TAGACAAT
ATATTTTGCCGTTGATAAACCAGCTAATCCTGAAAAAAAAATCAAAGCTAAAAACTACAATGCTAAGACCACGATGTGACTGCTATCAAAGTTAGATATATATGTAAATTATTCATCTGTCAAATCCTAGAATTATATCATACCTGCTCCAGCAATCACGACCTGTAATGGTTTAGTGGGTTGTTCACTGTTTCTGAAAAATGAAGATAGTTGTCCAGCTTCCAAAAAGTTTATTGTGTTTTCTAGTGGAG
+
AAAAAFFFFFBBGGGGGGGGGGHHHHHHHHHHHHHHHGGGGHHHHFFEHHHFHHDHHGFHHHHHHHHHHGHHGGHGGHHHHFFHHHHHHFHHHHHHHHHHHHHHHHHHHHHFHHHHHGHHHHGHHHHHHHFHHHGHHHFHHGHFHHHHHHHHFGFHHHHCADGFHFGDGGGGGFHF1GHEEFDEHHFHGHHHFG00<00G.<DGBCFHHCHFFHHCGF/GGFGHFH...;CFGGEFBBBFFFFFFB0F.:C
@M03495:530:000000000-LYBTV:1:2104:20812:14575 2:N:0:ACAGGAAA+TAGACAAT
ATATTTTGCCGTTGATAAACCAGAGGACTCAGGCTGGACCAAAGCTCACATGCTGACAGATCGGAAGAGCGTCGTGTAGGGAAAGAGTGTATTGTCTAGTGTTGATATTGGTGGGGGCAGGGTGTTTTATAAAAAAACAAAGATAATCATCATAGGTAATATATAGCGTTTGATAGGCCTGTCAATCGCTGCATCAAATCCGAACTCGCTGATCGGTGGACGAGCGCCAATTATTACTGTGGAGTTATTGG
+
BBBBBFFFFFDAGGGGGGGGGGHHHGHGHFFHHHHHGHHHHHHHHHHHFHHHGHHGHFGHFHGGGGGFGHGEGGGGHHHHGFGFHHHHHHFHFH@F4GGG3441444?44B3/?//</<///?///22>2@2222/</?.00<111>111111110=00=0000000-..-.0<:0////.0/0000:....;000000;9.9.;.0.:...099...../---9--99-//9////////9/.:////;;
@M03495:530:000000000-LYBTV:1:2104:19803:14586 2:N:0:ACAGGAAA+TAGACAAT
ATATTTTGCCGTTGATAAACCAGGACTCAGGCTGGACCAAAGCTCACATGCTGACAGATCGGAAGAGCGTCGTGTAGGGAAAGAGTGTATTGTCTAGTGTAGATCTCGGTGGGGGGGGTGGGATTAAAAAAAAAAAAAAAAAAGAAGAAAGTAGGGAGGGTGCGTGGATAGAACGAAATGAAATAAATAAGAGATGTGAGATAGGAAAAGAGTGTGTGTCATAGTACAAGATACACAAAGAGAGCACAGGG
+
BCCCDFFFFFCDGGGGGGGGGGHGHHHHHHHHHHGHHHHHHHHHHHHHHHHHHHHHHHHHHGGGGHHHGEGFFGHHHHGFHHHGHGHGHHHHFGFHHHG44B444440?/??///:-<----.<<00:<<9@FBFA;-<----.../0//<00:0./.-<.<.-<.-.0<0<00..9..000<00000000<0/0000000000/00//<</00<0.<.0000000000<:000000..////..0.//..
@M03495:530:000000000-LYBTV:1:2104:5315:14591 2:N:0:ACAGGAAA+TAGACAAT
ATATTTTGCCGTTGATAAACCAGGCGGACCAAAGTTCACATGCTGACAGATCGGAAGAGCGTCGTGTAGGGAAAGAGTGTATTGTCTAGTGTAGATATCGGGGGTCGGCGGGTCATTAAAAAAAAAAAAAAAAACAAAAACAGATGAATACAGTGATTATAGACAAGAACAAAAAAGTGTATGTATCACAAATCTAGACAGGAGTGATATCAGATGATAGTAACGTACTGCATTGTAGGCAGTAACATGTG
+
DDDDCFFFFFCCGGGGGGGGGGHGHGGGGGHHHHHHHHHHHHHHHHHHHHHHHGGGGHHHGGGGGGGHHHGHHHHHHHHHHHHHFHHHFHD4?GB4BB4/>//B/////<----<<GC00C0<@D?@DA?----.....99.//000000:00:00000000000<.//://...-.:0<0000<000000.<0:00000/..</.0<0000000000000<00./...0000:0000000./00000000
@M03495:530:000000000-LYBTV:1:2104:13360:14602 2:N:0:ACAGGAAA+TAGACAAT
ATATTTTGCCGTTGATAAACCAGCTAATCCTGAAAAAAAAATCAAAGCTAAAAACTACAATGCTAAGACCACGATGTGACTGCTATCAAAGTTAGATATATATGTAAATTATTCATCTGTCAAATCCTAGAATTATATCATACCTGCTCCAGCAATCACGACCTGTAATGGTTTAGTGGGTTGTTCACTGTTTCTGAAAAATGAAGATAGTTGTCCAGCTTCCAAAAAGTTTATTGTGTTTTCTAGTGGAG
+
BBCCCFFFFFBBGGGGGGGGGGHHHHHHHHHHHHHHHGGGGHHHHHGHHHGHHHGHHFHHFHHHHFHHHHHHGGGGCGHGFHFHHHGHHGFGHHHHHHHHHHHHHHHHHHHHHHHHHHHHHHHHHHHHHHHHHHHHHHHHHHHHHHHGHGHHGHHHHHHGGGGDHHHHHHH1FFHHDFHHFGGGHHGHHHHHGHHHHEFHFHGFHHHHHHHGHHHHFHGGGHHHFHHGGGGGFFFGGGGGFGGGFGFF?BE
@M03495:530:000000000-LYBTV:1:2104:6428:14604 2:N:0:ACAGGAAA+TAGACAAT
ATATTTTGCCGTTGATAAACCAGCTAATCCTGAAAAAAAAATCAAAGCTAAAAACTACAATGCTAAGACCACGATGTGACTGCTATCAAAGTTAGATATATATGTAAATTATTCATCTGTCAAATCCTAGAATTATATCATACCTGCTCCAGCAATCACGACCTGTAATGGTTTAGTGGGTTGTTCACTGTTTCTGAAAAATGAAGATAGTTGTCCAGCTTCCAAAAAGTTTATTGTGTTTTCTAGTGGAG
+
AABBBFFFFFBAFGGGGGGGGGHHGGHHHHHHGHHHHGGGGHHFHHHGHGHGHHGHHHHHHHHEHHHHHHHHGGHGHHHHGHEGFHFHFFGFHHHHHHHHHHHHHHHHHGHHHHHHHGHHGHHHHHHHHHHHHHHHHHFHHHHFHHHHFHHGHHHHFEHGDGGGGD1FHGG1GHHFDDHHDGGGHHHHHHHH0DDHHDGHHHHHHGBCGGFFFHGGBGFFHHFFFCC.E;FGGFFBFFFFFGBFFFFGF0;
@M03495:530:000000000-LYBTV:1:2104:18943:14612 2:N:0:ACAGGAAA+TAGACAAT
ATATTTTGCCGTTGATAAACCAGCTAATCCTGAAACAATAATCTAAGCTAAAAACTACAAAGCTAAGTCCACGATGTGAATGCTATCAAAGTTAGATATATATGTAAATTATTCATCTGTCAAATCCTAGAATTATATCATACCTGCTCCAGCAATCACGACCTGTAATGGTTTAGTGGGTTGTTCACTGTTTCTGAAAAATGAAGATAGTTGTCCAGCTTCCAAAAAGTTTATTGTGGTTTCTAGTGGAG
+
AAAAAFFBFFDAGGGGGGGGGG0F111BF33111A1001B1AD2B12BA11111/A11AB1001B1122DA1//B/01D2D212D@0@@111@2212222BF2F2@2@B2@F@FG2221@22B1B1FGDBDG2>1B2GFFGHBGGHHGHHBGHHHGF<GEFCCCHFGHFF1@DGHF1FG/?FCEHHHHHB?FDB<BFG1=0CD1FFGFFFHBGGBGD//CDB/0<0...0::CGFHH0.=CC0C0CCCG0C
@M03495:530:000000000-LYBTV:1:2104:14411:14618 2:N:0:ACAGGAAA+TAGACAAT
ATATTTTGCCGTTGATAAACCAGGATCAGGTGGACCAAAGCTCACATGCTGACAGATCGGAAGAGCGTCGTGTAGGGAAAGAGTGTATTGTCTAGTGGAGAGATGGGGGGGGGGCGGGGAATTAAAAAAAAAAAAAAAAAAAGAGATGAGGTAGGGGGAATGAGAACTATCAGAAGATAGAAAGTTACGTATAATATAATGAAGCATACACTATGGCACTGTCAGGAGAAGAAGGATCATAGAGTGTAACG
+
DCDEEFFFFFECGGGGGGGGGGHGHHHHHHGHGHHHHHHHGHHHHHHHHHHHHHHHHHHFGGGHHHGFGGEFGGHHGHHHHHHFHGHHHHBFFHHD313131133??/E@--<-------.<01111<B9<DCF-<---9<9..//1010//00...--./0011<01011:101:01<111101111./0:0111<111111100:10001/<10./0//111</0.<./0//.:0/.1:11:<1<111.
@M03495:530:000000000-LYBTV:1:2104:13093:14639 2:N:0:ACAGGAAA+TAGACAAT
ATATTTTGCCGTTGATAAACCAGCTAATCCTGAAAAAAAAATCAAAGCTAAAAACTACAATGCTAAGACCACGATGTGACTGCTATCAAAGTTAGATATATATGTAAATTATTCATCTGTCAAATCCTAGAATTATATCATACCTGCTCCAGCAATCACGACCTGTAATGGTTTAGTGGGTTGTTCACTGTTTCTGAAAAATGAAGATAGTTGTCCAGCTTCCAAAAAGTTTATTGTGTTTTCTAGTGGAG
+
ABBBBFFFFFBBGGGGGGGGGGHHGHHHHDHHHHHHHGGGGHHGHHGGHHHHGHGHHHBGHHHHGGHHHHHHGGHFFGHHGGHHHHHHGFHFGHFHHHHHHHHHHHHHHFHHHHHHHHHHHHHGHHHHHHHHHHHHHFFFHHFCGHFFHHHFFFHGHHHFGGGGHHHHGHHHHFHHFHHHDFGGHHFHHGHHGHHGHHEHHHHHFE0CHHH00;CFGHFHFHGFHG.EA9FFFGG0CFFGFB0900;C.9C
@M03495:530:000000000-LYBTV:1:2104:29235:14640 2:N:0:ACAGGAAA+TAGACAAT
ATATTTTGCCGTTGATAAACCAGGACTCAGGCTGGACCAAAGCTCACATGCTGACAGATCGGAAGAGCGTCGTGTAGGGAAAGAGTGTATTGGAAAGTACTAATGACCGGGGGGTGCGTGAAATTTGATTGAAAAAGATGCAATCTGTACTTGATTCATTTTTTTCCTTAATGGTTACCTATAGGGTACTACAGGTAAGTCCTCATTTCCAATCCACCCACGCACTTCACGCCACTGTCTCATACTGATAC
+
>A1>AFFFF1AAAECF33B1BA0AAB0BAFFHCF00B0FFEFCB1E11D11DEGA1AGFFE/FGGHF0EAEE>BBBFF/0B/B0B1BBB2@B111BFG222221121>///>/99-.;.9..090;090009;/;A--/;//;/;//;B99/B9///://9//-9//://///;/9/9///////-;////99//;///9;;////;9/;////;//;;------;B/:B-99-9//9////B////////
@M03495:530:000000000-LYBTV:1:2104:13895:14651 2:N:0:ACAGGAAA+TAGACAAT
ATATTTTGCCGTTGATAAACCAGCTAATCCTGAAAAAAAAATCAAAGCTAAAAACTACAATGCTAAGACCACGATGTGACTGCTATCAAAGTTAGATATATATGTAAATTATTCATCTGTCAAATCCTAGAATTATATCATACCTGCTCCAGCAATCACGACCTGTAATGGTTTAGTGGGTTGTTCACTGTTTCTGAAAAATGAAGATAGTTGTCCAGCTTCCAAAAAGTTTATTGTGTTTTCTAGTGGAG
+
AABBBFFFFFBBGGGGGGGGGGHGHHHHHHHHHHHHHGGGGHGCHFGHHGEEFEFHGHGHHHHHHGHHHHHHGCHGFFFBFFFHHHHHHHHHHH4GHHHHHHHHDGHHHHHHHHHHHHHHHHHHHHFHHHHHHHHHGFGHHHHHHHHHHHHGFHEHHHHGGGCGEGH1@FHGFHFHHHHGDADDHHHHHHHHHHHGHHHHEHHHDGCFFHGFHHHFHFGH0GCGBGEFEFGGGGGGGFBCFFEFFFFGGFE
@M03495:530:000000000-LYBTV:1:2104:12280:14652 2:N:0:ACAGGAAA+TAGACAAT
ATATTTTGCCGTTGATAAACCACCCTCCCTGTGGTCGTTATCTTGCTCCTTCTGTCGTCAACGAATTTACTAATTCCAAAGCTCACATGCTGACAGATCGGAAGAGCGTCGTGTAGGGAAAGAGTGTATTGTCTAGTGTAGAATTAGGGGGGGGCGGGGGCATTAGAAAAAAAAAAAAAAAAGAAACAACAGAAGACGAAGGTATGGGAGTAACACTGAGTCAGGCACAGAAGAATAATATATGTGCAACA
+
CCDCCFFFFFECGGGGGGGGGGGGGHHGGHHHHHHHGGGHHHHHHHHHHHHHHHHHGGGHGHGGGHHHHHHHHHHHHHHHHHHHHHHHHHHHHHHHHHHHGGGGHHHGGGGGGHHHHG?GHHFFHHHHHHHFGFHHH?333322@22@0?@-----------<011<1:::9<--99-----...///.<.//0:0/.-<.<0110/.:../1<1:0000<<11//..//000</011111111111110.
@M03495:530:000000000-LYBTV:1:2104:8304:14667 2:N:0:ACAGGAAA+TAGACAAT
ATATTTTGCCGTTGATAAACCATCCAAAGCTCACATGCTGACAGATCGGAAGAGCGTCGTGTAGGGAAAGAGTGTATTGTCTAGTGTAGATATCGGGGGTGGCCGTGTCTTTAAAAAAAAAAAAAATAAACAACACAACTGTCACACGATAATACACATATGATAATAGACACATTAGTCTGAAACTTAGCTTAATTTGTAGTGATATATAACGCAACAACTATTAATTGTAACGTATCAGTCGTTCGTGG
+
CCCCCFFFFFCCGGGGGGGGGGHHHHHHHHHHHHHHHHHHHHHHHHHAEGGGHHHGGGGGGHHHHGBHGHFGGHHFHHHDGGGHHFB4@44444?///////00>//0?22222>@FD@@DGC<@@.0;00:.......0/000000-:..:9000000;900000000000//00;00;0000000000000000:000009/0;0000090.----...0000:00009909./.0.0000....;...
@M03495:530:000000000-LYBTV:1:2104:17906:14671 2:N:0:ACAGGAAA+TAGACAAT
ATATTTTGCCGTTGATAAACCAGCTAATCCTGAAAAAAAAATCAAAGCTAAAAACTACAATGCTAAGACCACGATGTGACTGCTATCAAAGTTAGATATATATGTAAATTATTCATCTGTCAAATCCTAGAATTATATCATACCTGCTCCAGCAATCACGACCTGTAATGGTTTAGTGGGTTGTTCACTGTTTCTGAAAAATGAAGATAGTTGTCCAGCTTCCAAAAAGTTTATTGTGTTTTCTAGTGGAG
+
BBBAAFFDFFBBGGGGGGGGGGHHHHHHHHHHHGGHHGGGGHHHHHFHHHHHHHEHHHHHHHHHHGHHGHHHGGEGGHHHHHEHHGHHHFFGGHHHHHHHHHHHGHHHGHHHHHHHGHHHHHFFGHHHHHHHHHHHGFFGGHFHHHAGFGHHHGHHFFHGGGGGGHF1FGHHHFCHFHFFDEFDHHGHHHGHHHGHHHFHFHFGHHGFHHHHHGGBCGHCCGHFHBE.AFFGGGGGGGFBFGGGFBFGFGG
@M03495:530:000000000-LYBTV:1:2104:24909:14678 2:N:0:ACAGGAAA+TAGACAAT
ATATTTTGCCGTTGATAAACCAGAGGACTCAGGCTGGACCAAAGCTCACATGCTGACAGATCGGAAGAGCGTCGTGTAGGGAAAGAGTGTATTGTCTAGTGTAGATCTCGGGGGTGGGCGGGGTATTAAAAAAAAAAAAAAAAAACGAAGAAAGAGACTGCTCAATCGACTCACACAGGAATACCTATTGGTAACCATCAGGGTCGATACACTGAGTCAGCTGAAGGGGAACGAGATCAAAGTGTGCTCAG
+
BCCCCFFFFFCCGGGGGGFGGGHHHGHHHGHHHHHHGHHHHHHHFHHHHHHHHHHEHHHHHHGGFGGHHHGGGGGGHHHHGFGEHCGBGHGB4GBGHHHGH44B44444B?/><///////<--.0000000----;:@A-;B=-.-..../:0/;:/0;/000000..;..0000....:000000000000000000000.//-9.9-000000000;00BF000;-:.:....;0000000000000/
@M03495:530:000000000-LYBTV:1:2104:11335:14679 2:N:0:ACAGGAAA+TAGACAAT
ATATTTTGCCGTTGATAAACCAGGACTCAGGCTGGACCAAAGCTCACATGCTGACAGATCGGAAGAGCGTCGTGTAGGGAAAGAGTGTATTGTCTAGTGTAGATCTCCGAGGGGTGCCGGTCCATTTATAAAAAAACCAAACAATCCAGTACTCTAGTTTTGAACATTCAAAAACTATACGGAGTAGAGCCAAGCATGCTCACATCACACGTACTACACCGCCGCGACGCTACACTCTGCCAACGACCGCG
+
ABBBAFFFFFBBGGGGGFGFGGHGHHHFHHCGGFDHFGHHHHGHHHHHHHHHHHHFHHHGFGGGG1GHFGGF>EGFFHGFHHHFHHHFHHGFBGHHBG@B43@44443?/>////</2/////@@222222>F2////><..0.<10<11=10000=0000..000<000000..0;000;.;.:/0;009//;./00000090900099-9;9.;;///------9---..-/./////::/...--9-9
@M03495:530:000000000-LYBTV:1:2104:11278:14683 2:N:0:ACAGGAAA+TAGACAAT
ATATTTTGCCGTTGATAAACCAGGACTCAGGCTGGACCAAAGCTCACATGCTGACAGATCGGAAGAGCGTCGTGTAGGGAAAGAGTGTATTGTCTAGTGGAGAACTCGGTGGGGGGCGGGGCCGTATAAAAAAAAAAGAAATAAAAGAACGAGGATCGGTAGATACAGAGATGCGTATAATTCTACAAACGTATCGTACGAGAAACACCTGGATCAAGTGGTGATACTCGTAGCCTAGAGGTGCGGATGCA
+
ABCBBFFFFFCCGGGGGGGGGGHGHHHHHHHHHHGHHHHHHHHHHHHHHHHHHGHHHHFHHGGGGGHHGGGGGGHGHHGGHHHGHGHFGHHH4FFGHHE13?30333>?/EC>//-------;-;.:BEB:0:9;--.9./0:0000.:/...--//.....00000;0//000-..90000;0;:000....0../..-....0//..:/./00.0:00::.0:0000:.9..000:00/:.0-----/0
@M03495:530:000000000-LYBTV:1:2104:24311:14693 2:N:0:ACAGGAAA+TAGACAAT
ATATTTTGCCGTTGATAAACCACCCTCCCTGTGGTCGTTATCTTGCTCCTTCTGTCGTCAACGAATTTACTAATTCCAAAGCTCACATGCTGACAGATCGGAAGAGCGTCGTGTAGGGAAAGAGTGTATTGTCTAGTGTAGATATGGGCGGGGGGTGGGGGGTTTAAATAAAAAAATATACAGATCTAAGATAGGGCGTACACGATCGCTCTATCCACTCAACACATCGAAGTCAATCCATCGTCACAACC
+
CCCCCFFFFFCCGGGGGGGGGGGGGHHGGHHHHHHHGGGHHHHHHEHHHHHHHHHHGGGHGHGGGHHFFHHHHHHHFHFHHHHHHHHHGHHHHHHHFHHHGGGGFHHGGGGGGHGFGE?GCGFHHHHHHHH3DDGHB3DB332222@@0>/-<-:--9--:---:00:00:::0;-.0000:0000:00000;0/./----.0.-.;-....000/:;0;/0/0..00./;..0;00;/:00.....00.;
@M03495:530:000000000-LYBTV:1:2104:12970:14704 2:N:0:ACAGGAAA+TAGACAAT
ATATTTTGCCGTTGATAAACCAGCTAATCCTGAAAAAAAAATCAAAGCTCACATGCTGACAGATCGGAAGAGCGTCGTGTAGGGAAAGAGTGTATTGTCTAGTGTAGATCTCAGTGGTGGCCGGGTCATTAAAAAAAAAAAAAATAAAAAAAAAGTGTGAGTCACAAGTATAAGACAAATAGAGCGAAGATTAAAGTAAAGAAGTACTAGATAAGCATGAGTGTATGCATAAAGAATCCACGTAGCCTACT
+
CCDDCFFFFFECGGGGGGGGGGHHHHHHHHHHHHHHHGGGGHHHHHHHHHHHHHHHHHHHHHHHHHGGGGHHHGGGGEGEHHHGHHHHFGGHFGHHHHHHGHGG443444444D4434?/00>//?/FG2D22FBC@GCC-@@:.<1<:0<---.011111111110.111<1110/:/11011<-<-9.111<1<111111./11111<011<00110001011<111111111::1000.</..01:/0
@M03495:530:000000000-LYBTV:1:2104:4845:14705 2:N:0:ACAGGAAA+TAGACAAT
ATATTTTGCCGTTGATAAACCAGCTCTAGCTGCCATAGCAATGTCACAACCACTTCTTGCCCTCCAAAGCTCACATGCTGACAGATCGGAAGAGCGTCGTGTAGGGAAAGAGTGTATTGTCTAGTGTAGATATTGGGGGGCGGCGGGTCGATAATATAAAAAAAAAAGACACACATATAAATCACTAACTAAGTCAAACTAATACAGATAATAAAGAAATCATAGAAAAAACCTATAAGTTGTCAAATGAA
+
DDDDDFFFFFDDGGGGGGGGGGGHHHHHHGHHHHHHHHHHHHHHGHHGHEGGGHHGHHHHHHHHGHHHHHHHHHHHHHHHGHHHFHGHGGGGHHHGGGGEGGHHHGHHHHFGFGHHHHGFGHHHH3B434444443/>/--;;----9---;:.000009::@9@--.;/;//.:090:0:;0000000900000000:0000000000000B0000.9000:00000/;-:ABF0000000090000099
@M03495:530:000000000-LYBTV:1:2104:15647:14716 2:N:0:ACAGGAAA+TAGACAAT
ATATTTTGCCGTTGATAAACCAGCTAATCCTGAAAAAAAAATCAAAGCTAAAAACTACAATGCTAAGACCACGATGTGACTGCTATCAAAGTTAGATATATATGTAAATTATTCATCTGTCAAATCCTAGAATTATATCATACCTGCTCCAGCAATCACGACCTGTAATGGTTTAGTGGGTTGTTCACTGTTTCTGAAAAATGAAGATAGTTGTCCAGCTTCCAAAAAGTTTATTGTGTTTTCTAGTGGAG
+
?AABBFFFFFDAGEGGGFGGGGHHHGHHHHHGHHHHFGGGGHCGHGHBEGDHHHGHHGGHEFHHHHGHHHHHGGGFGHHHFFHHHHFHHHGEEHGHHGGHHHHHHGHHHHHHFHHHHHHHHHHHHHGHHHHHGGGHHHHHHHFGGHHGHHHGFHGHGHHGFGGDGHHFHHF1GGHDFHFEAGGGHHHHHHHFDGHHHFGDHHHHFHFHHGGHHHHBGHGHHBGHFHHEF0FFGGGGGGGGGFGFGGGGEGF
@M03495:530:000000000-LYBTV:1:2104:7985:14731 2:N:0:ACAGGAAA+TAGACAAT
ATATTTTGCCGTTGATAAACCAGCTAATCCTGAAAAAAAAATCAAAGCTAAAAACTACAATGCTAAGACCACGATGTGACTGCTATCAAAGTTAGATATATATGTAAATTATTCATCTGTCAAATCCTAGAATTATATCATACCTGCTCCAGCAATCACGACCTGTAATGGTTTAGTGGGTTGTTCACTGTTTCTGAAAAATGAAGATAGTTGTCCAGCTTCCAAAAAGTTTATTGTGTTTTCTAGTGGAG
+
AB@BBFFFFFBBGGGGGGFGGAHHHHHHGHGHHHHGHGGGGHHHGHHHHHHFGHGHHHFHHGGHHHHHHHHHGGHGFHHHHHHFGHHHHHHHHHHGGHHHHGHHHHHHHHHHHGHHHHHHHHHHHHHHHHHHHHHHHHGHHGHHGHHHHHGHHHHHHHHGCCGGHGHHHHHHHHGHHHGHGGGGHHHHHHHHHGFGHHHFHHHHGHHGHHHHGHHHGHHFHHFHHGEGGFFGGGGGGGGEFFGGGGGGFGE
@M03495:530:000000000-LYBTV:1:2104:9851:14734 2:N:0:ACAGGAAA+TAGACAAT
ATATTTTGCCGTTGATAAACCACCCTCCCTGTGGTCGTTATCTTGCTCCTTCTGTCGTCAACGAATTTACTAATTCCAAAGCTCACATGCTGACAGATCGGAAGAGCGTCGTGTAGGGAAAGAGTGTATTGTCTAGTGTAGAGCTGGGGGGGGGGCGGGGAATTAATAAAAAAAAAAAAAAAAAAAATAGTGTATAGCTGTAAAGTGAGAATAAGATAAGAAGGATGCGAACAGCAGTGATGAATTGCACA
+
CCCCCFFFFFCBGGGGGGGGGGGGGHHGGHHHHHGHGGGHHHHHHHHHHHHHHHHHGGGHGHGGGHHHHHHHHHHHHHHHHHHHHHHHHHGHHHHHHHHHGGGGHHHGGGGGGHHHHGHHHHGHHHFHHHHDFHHHFF33?322222//<------;----./00000:;BF=>F-=9@---;----.0000000000000000000000000000000000/..00/-;-;-9./.00;000;0090000
@M03495:530:000000000-LYBTV:1:2104:9488:14743 2:N:0:ACAGGAAA+TAGACAAT
ATATTTTGCCGTTGATAAACCAGCTAATCCTGAAAAAAAAATCAAAGCTAAAAACTACAATGCTAAGACCACGATGTGACTGCTATCAAAGTTAGATATATATGTAAATTATTCATCTGTCAAATCCTAGAATTATATCATACCTGCTCCAGCAATCACGACCTGTAATGGTTTAGTGGGTTGTTCACTGTTTCTGAAAAATGAAGATAGTTGTCCAGCTTCCAAAAAGTTTATTGTGTTTTCTAGTGGAG
+
3AAABFFFFFBBGGGGGGGGGGHHHHHHHHHHHHHHHGGGGHHHHHEHHHHHHHEHHEHGHHHGHHHHFHHHFFHGFFHFGFFHHHEGHHGHHHHHHH@GGHHHHHHHHFHHHGHHHHGHHHHHHGFHHGHHHHHHHHGHHHFEHHHHDGHHHHHHHHHGGGGGHHEHHHGGHGHB<GHGGFFDHGFHFDGHHHFHHH0GFFFHEHGGHFHEGHCHHG/GFGHHEH.9DFFFGGGGGGBBFCBF0;CFFBA
@M03495:530:000000000-LYBTV:1:2104:12113:14744 2:N:0:ACAGGAAA+TAGACAAT
ATATTTTGCCGTTGATAAACCAGCTAATCCTGAAAAAAAAATCAAAGCTAAAAACTACAATGCTAAGACCACGATGTGACTGCTATCAAAGTTAGATATATATGTAAATTATTCATCTGTCAAATCCTAGAATTATATCATACCTGCTCCAGCAATCACGACCTGTAATGGTTTAGTGGGTTGTTCACTGTTTCTGAAAAATGAAGATAGTTGTCCAGCTTCCAAAAAGTTTATTGTGTTTTCTAGTGGAG
+
AABBBFFFFFCCGGGGGGGGGGHHGHHHHHHHHHHHHGGGGHHHHHDHHGHHHHGHHHHHHHHHHHHHHHHHGGHGGFHHHGEHHFHHGHGHHHHHHHHHHHHHHHHHHHHHHHHHHHHHHHFHHHHHHHHHHHHHGHHHHHFHHHHGHHFHHGHHHHHGDGGGHHHGHHHFHHHHFHEHCFGGHHFHHGHHHHHHHHFHGHHEHHHHHHH:CGGHHFGHBGGGF0GAFFFFGGGFGGGGGGGGGEBC:0A
@M03495:530:000000000-LYBTV:1:2104:17603:14753 2:N:0:ACAGGAAA+TAGACAAT
ATATTTTGCCGTTGATAAACCAGCTAATCCTGAAAAAAAAATCAAAGCTAAAAACTACAATGCTAAGACCACGATGTGACTGCTATCAAAGTTAGATATATATGTAAATTATTCATCTGTCAAATCCTAGAATTATATCATACCTGCTCCAGCAATCACGACCTGTAATGGTTTAGTGGGTTGTTCACTGTTTCTGAAAATGAAGATAGTTGTCCAGCTTCCAAAAAGTTTATTGTGTTTTCTAGTGGAGG
+
ABBBBFFFFFBBGCGGGGGGGGGHHGHHHGHHHHHHHGGGGGGDGFDBHHHFHFGHHHHHHHHGHDHHHHHHGGHGGHHHHGEHHHHHFHHGHGHHHHHHHHHHHHHHHHHHHHHHHHHHHHHGHHGHHGBHGHHHHHHHHHHHHHHHHHHHGHFHFFHG?CGDFGH1FGFHHHHHHHHHDFGGHHHGHHGHHHHHHHHHGHFHH000;CHHFGEBGHHHHGHGB.:;CFFGGBBFFFGFFBBFFCF?0ED
@M03495:530:000000000-LYBTV:1:2104:7381:14764 2:N:0:ACAGGAAA+TAGACAAT
ATATTTTGCCGTTGATAAACCAGCTAATTCCAAAGCTCACATGCTGACAGATCGGAAGAGCGTCGTGTAGGGAAAGAGTGTATTGTCTAGTGTAGGTATCGGTGGGGGGCGGGGCATTAAAAAAAAAAAAAAAAAAATAATAGAAGAGAGGAGGAAGAGAAAACTGGAACCAGAGAATCGGTGCAACACTACAGAACGCACTAACATGAGAGAACACTAGCGGAGTACTACTCGTCTCAACATCTGAAACG
+
CCCCCFFFFFCCGGGGGGGGGGHHHHHHHHHHHHHHHHHHHHHHHHHHHHGHHHGGGGGGHGGGGEEFGHHGFHHHHHGHGHHHGFGFHGHG44@334B4??1?1///--:-----/;0090FAFFAFF-----:-9.000;00000./99..../.../00//00//00..:../000....-000:.0/:0000/..-9-0000000090.00//0/0/----;:090900..../00/;/0000000.
@M03495:530:000000000-LYBTV:1:2104:26605:14788 2:N:0:ACAGGAAA+TAGACAAT
ATATTTTGCCGTTGATAAACCAGTCTCCAAAGCTCACATGCTGACAGATCGGAAGAGCGTCGTGTAGGGAAAGAGTGTATTGTCTAGTCTAGAATTAGGGGGGGGGGGTGGGTATAGAATAATAAAAACAATATAGAGTATCATAAACAGCGGTCGATTTTTTATTTATAAACATGACAAGTATATGAGTTAGACTTGAGTTTCAAATCGAATTTGGCTTAACGTACTTACGTGTCACAGCACCGTCATAT
+
AAAAAFFFFFBBGGGFGFGGGGHHHHHHHHFGHHHHGGHHHHHHGHHHHHHGEGGAGGEGGEEEFAAGEGGHHCGHGHB5FF5BG4BB44B@434@@@31?/-:----9:--9/9///9/;9/;9/:/...//;///////////:///..--.--9.:./::.;9/////:/;9/////.9////9/////:/;B///////;///;/.;//.////:.99/.9...///...9.///:....-....:/
@M03495:530:000000000-LYBTV:1:2104:17246:14794 2:N:0:ACAGGAAA+TAGACAAT
ATATTTTGCCGTTGATAAACCAGGGACTCAGGCTGGACCAAAGCTCACATGCTGACAGATCGGAAGAGCGTCGTGTAGGGAAAGAGTGTATTGTCTAGTGTAGATCTCGGTGGGGGGCGGATCATTAAAAAAAAAAAAAAAAAAAAAGTTGAAGTGGGGGAGAGCACGGAGATGATGATAAAGAAAAAGAAAAGAAGGCAAAATATAGAAAAAAAGTAGACGTGTACTGTTAAAGACGTTGCTTGTAGGAA
+
CDEDDFFFFFDCGGGGGGGGGGHGGGGHHHHHHHHGHHHHHHHHHHHHHHHHHHFHHHFGHGGGGGHHHGGGGEEHHGHGFFHHGHHHHHHHGBGHHHH@4B34444B0/?EG///-------.<11111<=-@C=B<@---9----.011111100.----...0.---.</0<11<111111.//<..://<../....:/00111111/.--.01111...//111<1111:1<.....010<110:1
@M03495:530:000000000-LYBTV:1:2104:14614:14799 2:N:0:ACAGGAAA+TAGACAAT
ATATTTTGCCGTTGATAAACCACCCTCCCTGTGGTCGTATCTTGCTCCTTCTGTCGTCAACGAATTTACTAATTCCAAAGCTCACATGCTGACAGATCGGAAGAGCGTCGTGTAGGGAAAGAGTGTATTGCCTAGAGGAGAACAAGGCGGCGGTGGGGGCGATTATAAAAAAGAAAAGCCACCATGAAGAGAAGCAAAAGAGGAGAAAGACAAGATTGGGAAGAGAGTAGTGGAGTCAACTAGAGGTACGA
+
AB@AAFFFBFDAEGGGGGGGGGDFGCEGFFFB3ABFEAGHFHDFFHHFEHFFHHFFAEEEHGGGEGEFFHFGFHFHHHGGFDFHFHHHGHFHHHHHHHHFDEEHHHGGGEEGFHGGGHFHE3FFFBFB3F3BD?22220?<02@2<//<@/<@-<.-::9--9.90;;;09-.9./.99?....;B////..//////.9.......;9/;/...///;../.....//99/./9///////99/.///..
@M03495:530:000000000-LYBTV:1:2104:9059:14852 2:N:0:ACAGGAAA+TAGACAAT
ATATTTTGCCGTTGATAAACCAGGGACTCAGGCTGGACCAAAGCTCACATGCTGACAGATCGGAAGAGCGTCGTGTAGGGAAAGAGTGTATTGTCTAGTGTAGGGCTCGGTGGTGGGCGGGGTATTTAAAAAAAAACAAAAAAAGAATAAAGTGTGTATGGTGATTATCGAAAGATGAAAAGTAGTATAGTGATAGATTACGACTAGGATACAATTGGTTACTCATGATGATACAGCACTTGTTGTGAATG
+
CCDDCFFFFFDCGGGGGGGGGGHGGGGHHHHHHHHGHHHHHHHHHHHHHHHHHHHHHHFGHFGGGGFHHGGGGEEHHHHGCGHGHHHHHHHHHBGHHHHF4433/20/////?</?/////-<.0=00000D@@@-......--..;0000:00;0:000/:00:00;:../../000000/0000000000:00:00000..:.-0/:00000;0000.0:000:0:000000000/.0000;.:.0;::
@M03495:530:000000000-LYBTV:1:2104:13862:14853 2:N:0:ACAGGAAA+TAGACAAT
ATATTTTGCCGTTGATAAACCAAAGCTCACATGCTGACAGATCGGAAGAGCGTCGTGTAGGGAAAGAGTGTATTGTCTAGTATGTTTCTGCGCGGGTGTGGGTTCTGTACTATAATAATAAGCGGCATCAAGTACCAAATCACACTAAAATGAAAAACACAAGTAAGTACTCCAAACCTTTACAAAATAAAATTTGTTAGTAATTCTTTAGCTCATCAAGGTACCATTTCTTATATACCGTTGACAAAATT
+
AA>AAFFFBFBAEEGFGGGGGGHGFHFHHHCGHHHGHFFFHGFFD2FEHHFCGEFA?FGEFFCGGFCFBFG@GF5@555DF55544BF444///>/>//////?B34?33B333333?33332////>F111?<1111?1<111<00FFFB1<1F1FECGH..DFHF=D0=0//:;C.:0000;C0:;C00:;CF00/9F00;00900000;0C009000/FF00;0099;BF00;0//.....///..//
@M03495:530:000000000-LYBTV:1:2104:11501:14894 2:N:0:ACAGGAAA+TAGACAAT
ATACTTTGCCGTTGATAAACCAGCTAATCCTGAAAAAAAAATCAAAGCTAAAAACTACAATGCTAAGACCACGATGTGACTGCTATCAAAGTTAGATATATATGTAAATTATTCATCTGTCAAATCCTAGAATTATATCATACCTGCTCCAGCAATCACGACCTGTAATGGTTTAGTGGGTTGTTCACTGTTTCTGAAAAATGAAGATAGTTGTCCAGCTTCCAAAAAGTTTATTGTGTTTTCTAGTGGAG
+
BCCBCFFFFFCCGGGGGGGGGGHHHHHHHHHHHHHHHGGGGHHHHFHGHHHHHGGGHHFHHHHHHGHHHHHHGGHGHHHHHHFHHHHHHHHHHHHHHHHHHHHHHHHHHHHHHHHHHHHHHHHHHHHHHHGHHHHHHHHHHHHGHHHHHHHHGHHGHGHGGGEGHHHHHHHHHHHHHHHGEGGEHHHGHHHHHHHHHHHHHHHHHHHGHHHFHHHFHHFHHHFFGHAFFBFGGGGGGGFFGGGGGEFFGGG
@M03495:530:000000000-LYBTV:1:2104:10811:14924 2:N:0:ACAGGAAA+TAGACAAT
ATATTTTGCCGTTGATAAACCAGCTAATCCTGAAAAAAAAATCAAAGCTAAAAACTACAATGCTAAGACCACGATGTGACTGCTATCAAAGTTAGATATATATGTAAATTATTCATCTGTCAAATCCTAGAATTATATCATACCTGCTCCAGCAATCACGACCTGTAATGGTTTAGTGGGTTGTTCACTGTTTCTGAAAAATGAAGATAGTTGTCCAGCTTCCAAAAAGTTTATTGTGTTTTCTAGTGGAG
+
ABBBBFFFFFCBGGGGGGGGGGHGHHHHHHHHHHHHHGGGGHHHHHHHHHEHHFGHHHBGFFHHGGGHHHGFGGHGHHHHHEFHHHHHGHHHHHHHHH4GGHHHHHHHHHHHHHGHGHGHGGFGHHHHHHHHHHHHHHHHHHGFGHGHHHGHBFFHHHHGGGGGGHHGHHHDGHHHGFHGGFCEHHHHFHGHHHHGHF0DCGHFHGFHHHHHHHGGHHHGHHHHEGGGFCFFFGGGBBBFGGGGGGFFE0.
@M03495:530:000000000-LYBTV:1:2104:15711:14930 2:N:0:ACAGGAAA+TAGACAAT
ATATTTTGCCGTTGATAAACCAGCTAATCCTGAAAAAAAAATCAAAGCTAAAAACTACAATGCTAAGACCACGATGTGACTGCTATCAAAGTTAGATATATATGTAAATTATTCATCTGTCAAATCCTAGAATTATATCATACCTGCTCCAGCAATCACGACCTGTAATGGTTTAGTGGGTTGTTCACTGTTTCTGAAAAATGAAGATAGTTGTCCAGCTTCCAAAAAGTTTATTGTGTTTTCTAGTGGAG
+
ABABBFFFFFBCGGGGGGGGGGHHHHHHHHHHHHHHHGGGGHHHHHGHHHHHHHGHHHHHHHHHHHHHHHHHGEHAFGHHHGHHHHHHHHHHHHHGHHHHHHHHHHHHHHHHHHHHHHHHHHHHHHHHHGHHHHHHHHHHHHHHHHGFHHHHGHHHHHHGGGGGHHHDGHHHHHHHDGHE>FGGHHGHHHHHHGHGHHHHHHHHBHHHHHGHHHGGCHHHGFHFHHEGGGGGGGGGFF9FGGGGGGGGGGF
@M03495:530:000000000-LYBTV:1:2104:13610:14934 2:N:0:ACAGGAAA+TAGACAAT
ATATTTTGCCGTTGATAAACCAGCTAATCCTGAAAAAAAAATCAAAGCTAAAAACTACAATGCTAAGACCACGATGTGACTGCTATCAAAGTTAGATATATATGTAAATTATTCATCTGTCAAATCCTAGAATTATATCATACCTGCTCCAGCAATCACGACCTGTAATGGTTTAGTGGGTTGTTCACTGTTTCTGAAAAATGAAGATAGTTGTCCAGCTTCCAAAAAGTTTATTGTGTTTTCTAGGGGAG
+
BBBABFFFFFBCGGGGGGGGGGHHFHHHHHHHHHHCHGGGGHFFFBGEHHHHGHGHGHHHHHHEHFHHHHHHGGFE1EHEGECFFFFGFHHHFHBGGHFFHHEHHHHHGHHHHHHHGGEHFHFGHHHHGGHGHGFHHHGHHHHGHHHGHFHFFF2FGHHGECGDHHHEHGFGGGFFFGHH?<-CCGGE00<=D0DGGBFFFHHHEHFHHCCCGC0::CFG0CGFFC.:CBFGF;0BFFFBF:00000...;
@M03495:530:000000000-LYBTV:1:2104:5179:14934 2:N:0:ACAGGAAA+TAGACAAT
ATATTTTGCCGTTGATAAACCACCCTCCCTGTGGTCGTTATCTTGCTCCTTCTGTCGTCAACGAATTTACTAATTCCAAAGCTCACATGCTGACAGATCGGAAGAGCGTCGTGTAGGGAAAGAGTGTATTGTCTAGTGATGAGCTCGGGGGGGGGCCTGTCATCAAAGAAAATAAGAAGAAGCATCAAACAATACTAGGGCTTAGATATCAAATGGTGTGTGATCGTTGAAATAACAAGTCAATACAAAGA
+
@CCCCFFFFFCBGGGGGGGGGGGGGHHGGHHHHHHHGGGHHHHHGHHHHHHHHHHHGGFGGHGGGHHHGHHHHHHHHHHGFGHHHHHGHHHHHHHHHHHHGEGGHGHGGGC>EGHHGGHHHHBFGHHHHHH3GFHFHH333322D2/>//--9-;--..00;000900:.:90:000:;9//0;00;000..000009/./..099990000090900.9;.000././.000000:0/0;00;00000//
@M03495:530:000000000-LYBTV:1:2104:6334:15055 2:N:0:ACAGGAAA+TAGACAAT
ATATTTTGCCGTTGATAAACCAGCTAATCCTGAAAAAAAAATCAAAGCTAAAAACTACAATGCTAAGACCACGATGTGACTGCTATCAAAGTTAGATATATATGTAAATTATTCATCTGTCAAATCCTAGAATTATATCATACCTGCTCCAGCAATCACGACCTGTAATGGTTTAGTGGGTTGTTCACTGTTTCTGAAAAATGAAGATAGTTGTCCAGCTTCCAAAAAGTTTATTGTGTTTTCTAGTGGAG
+
AAAAAFFFFFBBGGGGGGGGGGHGHHHHHHHHHHHHHGGGGHHHHHEFGGHHHGGGHHFGHHHHHFHHHEGHGGHFCDGFGFEGGHHGFFGFGHHHHHHHFHHHFGHHHGHHHHHHHFHHHHHHHHHHGHHHHHHHHHFHHHFHHHGFHGHHGHGHHHHGGGGGFGHFHHHDGHHHDFFHEG-CGHHHHHHHHHHHHGHHGHHHHHBGHHHHHFHCFHHHEHB00:CEFBFGGFFFFF:FFFFFGFFFFFE
@M03495:530:000000000-LYBTV:1:2104:25651:15064 2:N:0:ACAGGAAA+TAGACAAT
ATATTTTGCCGTTGATAAACCAGGGACTCAGGCTGGACCAAAGCTCACATGCTGACAGATCGGAAGAGCGTCGTGTAGGGAAAGAGTGTATTGTCTAGTGTAGATTTGGGGGGGGGGCGGGGGAATATAAAAAAAAAAATAAAAAGTAACAGCGGCCGGAGTAGTGAAACCGAAACGACAGTCCTGACAGTGGAGACAGGAGTGGAATGCACTGTAACAGAGGATAACCAAGACCAGAACATGTGCACAAC
+
CCDCCFFFFFCCGGGGGGGGGGHGGGGHHGHHHHHGHHHHHGHGHGHHFHHHHHHHHHGGHHGGGGHHHGEGG>EGHHHGFHHHHHGHHHHFH4B4GHF3443B444?4///<-------<--<./01111<B@;AA-@.0<1:0.<1111<.--------./1</1110.-----..-<-000101/0001/:<0.//...:..00:0110:<11:110//9.:00000.../:/:.///<0<11101:.
@M03495:530:000000000-LYBTV:1:2104:5779:15068 2:N:0:ACAGGAAA+TAGACAAT
ATATTTTGCCTTGATAAACCAGCTAATCCTGAAAAAAAAATCAAAGCTAAAAACTACAATGCTAAGACCACGATGTGACTGCTATCAAAGTTAGATATATATGTAAATTATTCATCTGTCAAATCCTAGAATTATATCATACCTGCTCCAGCAATCACGACCTGTAATGGTTTAGTGGGTTGTTCACTGTTTCTGAAAAATGAAGATAGTTGTCCAGCTTCCAAAAAGTTTATTGTGTTTTCTAGTGGAGG
+
ABBBBFFBDFFFGGGGGCGGGGGHHHHFHHHHHHHHGGGGHHHHHEFGHHHHGGHHHHEFGHFFHHHHGHHGC1FGHHHFBFHHHFHHGH@FGHHGHHHHHHHFHHHHGGFFHHHHHG4FGGHGDHHHFFHHHGHGHFGHHFCHHHHHHHGHHFHHGFGCCGDHFHHHGHHGHHHHHGEEGFDHGHHHGFFHHHHFD0GCGHEFFGHHGHHHHH0G/CCFBF00::.:0;0;FFFGFGBBB0=;0;9.0..
@M03495:530:000000000-LYBTV:1:2104:20632:15072 2:N:0:ACAGGAAA+TAGACAAT
ATATTTTGCCGTTGATAAACCAGCTAATTCCAAAGCTCACATGCTGACAGATCGGAAGAGCGTCGTGTAGGGAAAGAGTGTATTGTCTAGTGGAGATCTCGGTGGTGGGCGGTTCATTAAAAAAAAAAAAAAATATAAACATAGTAAGAATAGCGTATTATGGTAAGGTGAAACTAGCAACGAACATATGAATGATAGGGTCATATCAGAAGTTTGAATTCGAGCTAGGAGTGCAGGACATGCAGTGCACT
+
ABBBCFFFFFCCGGGGGGGGGGHHHHHHHHHHHHHHHHHHHHGGHHHHHHHHHHGGGGGGHGEEGE1GGHHGHHHHHHGGGHHHH4GHGHGF1313334@1F>E?1/?//><</?23D33B3?C/C@D?@--A.00000000;00:000000:0-...0;0000000090000000;/0;.-.:--000;000000:0/.//.000000000000000000.0/..0090//.000.../90000900090
@M03495:530:000000000-LYBTV:1:2104:20122:15106 2:N:0:ACAGGAAA+TAGACAAT
ATATTTTGCCGTTGATAAACCAGCTAATCCTGAAAAAAAAATCAAAGCTAAAAACTACAATGCTAAGACCACGATGTGACTGCTATCAAAGTTAGATATATATGTAAATTATTCATCTGTCAAATCCTAGAATTATATCATACCTGCTCCAGCAATCACGACCTGTAATGGTTTAGTGGGTTGTTCACTGTTTCTGAAAAATGAAGATAGTTGTCCAGCTTCCAAAAAGTTTATTGTGTTTTCTAGTGGAG
+
AAABBFFFFFBBGGGGGGGGGGHHHHHHGHHHHGHGHGGGGHHHHHHHHHHHGFFGHHHGHHHHHFHHHHHHGGHGHHHHHHGGHHHHHFHHGHHHHHHHHHHHHHHHGHHHHHHHHGHHHHHFHHFHHHHHHHHHHHHHHHHHGHHHHGGHHHGHHHHGGGGGHHHHGGG?GHHFFGHHGGGGHHHHHGHHHHGHHHFGHFF0DGCGHHHHFHHGBHFHHGFFFGH.:9;BFFGBFFCFFG0CFGGGGGF
@M03495:530:000000000-LYBTV:1:2104:18282:15114 2:N:0:ACAGGAAA+TAGACAAT
ATATTTTGCCGTTGATAAACCAGTCAGGAGTCCAAAGCTCACATGCTGACAGATCGGAAGAGCGTCGTGTAGGGAAAGAGTGTATTGTCTAGTGTAGATGTCGGGGGGGGCGGGTGGAGTAAAAAAAAAAAAAAAAAAAAACCAGAGAGAGAGAGGATCGAAAAAGTATCACTAATAAACTAGTGACACAGTGTATCGAAGGAACTAGATAACGACAATACCGATACCTTATATCTAGAACAGTTTATCTG
+
BCCCCFFFFFCCGGGGGGGGGGHHHHHHHGHHHHHHHHHHHHHHHHHHHHHHHHGHGGGEGHHGGGGEEGHHHGHHHHGHHGHHHHH@FFHHHB@B344@B41>/>?--;-------..0:000:@A;--9-@>-------...;../....;.99.//../.-..000:0000000;00000000000/.000000../.../.00000000..---0000..---00:00000;0000;//00000000
@M03495:530:000000000-LYBTV:1:2104:26640:15130 2:N:0:ACAGGAAA+TAGACAAT
ATATTTTGCCGTTGATAAACCAGCTAATCCTGAAAAAAAAATCAAAGCTAAAAACTACAATGCTAAGACCACGATGTGACTGCTATCAAAGTTAGATATATATGTAAATTATTCATCTGTCAAATCCTAGAATTATATCATACCTGCTCCAGCAATCACGACCTGTAATGGTTTAGTGGGTTGTTCACTGTTTCTGAAAAATGAAGATAGTTGTCCAGCTTCCAAAAAGTTTATTGTGTTTTCTAGTGGAG
+
?BABBFFFFFBBGGGCGGGGGGHGHHGHHHHHHHHHHGGGFHFGHHHGHHGGHHGHHHBGFHHHHFHHGFHHGFHGHHHGFHFHHGFHGHFGDGBGGHHHGHHHGHHHHHHHHGHHHHHHHGGGHHHHGGHHHHHHHGHHHHGHFHHHHFHFGFFHFHFF?CGGHHGFGHHHHFGF>DGFFEGGHGHGGB<DGFFHHHHHAFFF0CGFE0;GCG0C:GCBGHHH0C.;.:;;FF;0FFBFFFFGGGGEF0C
@M03495:530:000000000-LYBTV:1:2104:2666:15147 2:N:0:ACAGGAAA+TAGACAAT
ATATTTTGCCGTTGATAAACCAAAGCTCACATGCTGACAGATCGGAAGAGCGTCGTGTAGGGAAAGAGTGTATTGTCTAGTGTAGATCTCGGGGGGCGCCGTGGCATTAAAAAAAAAAAAACAGCAAAAGACGAATAGCATGGACGTGTTGTCAGGAATAGCGTGATGTTCACGATAAGTAGTGGAAAACATAAATCAACGCGCCTATCGCAAATCTGTGCTCATCTACACATGACTCTCGCTAACGAGTT
+
BCCCCFFFFFCCGGGGGGGGGGHHHHHHHHGHHHHHGHHHHHHDGGGFCGHGGGGFGHHGHGFEHFGHHGFHHHH@GBFBGG55@@4444?1/>/--<-:9----<CF00<::-@-9--99.././/0//./.--..00000.00-../..<0<0/0/0000-<../000000.....:0:00/.:00//.0<000000/.----.<<0....-0:00000000<00000/000000000...../.<...
@M03495:530:000000000-LYBTV:1:2104:19538:15158 2:N:0:ACAGGAAA+TAGACAAT
ATATTTTGCCGTTGATAAACCAGAACCATCCAAAGCTCACATGCTGACAGATCGGAAGAGCGTCGTGTAGGGAAAGAGTGTATTGTCTAGTGGAGATATAGGTGGTGGGCGGGGCGTTAAAAAAAAAAAAAAAAAAAAATGAGGGAAGAGCGTGGTACAAAAAGCATTGAAACGAACACACGAGAGATAGCGAATGATCTGAAAGTTGAATGATGGGACGCGGTGAAATATGAATGTACACAAGTTACTCA
+
ABBBCFFFFFCCGGGGGGGGGGHHHHHHHHHHHHHHHHHHHHHHHHHHHGHHHHGGGGFGGGGGGEFGHHHGHHHHHHFHHHHHHFHFHHHH13?33444BBBB11/>//>////---..0=0--;?C?-----::---.000/.9...9/-..-.0000;....00090000...--/..---.-.0:00----0::000:90009000090000./.----9-.90000000;00::000..00;0000
@M03495:530:000000000-LYBTV:1:2104:15404:15238 2:N:0:ACAGGAAA+TAGACAAT
ATATTTTGCCGTTGATAAACCACCCTCCCTGTGGTGTTATCTTGCTCCTTCTGTCGTCAACGAATTTACTAATTCCAAAGCTCACATGCTGACAGATCGGAAGAGCGTCGTGTAGGGAAAGAGTGTATTGTCTAGTGTAGATCTCGGCGGTGGCTGGCGCGATAAACAAAAGAAAAATTACAAAGTTGAACTCGGGGCTTTGTAACAAGATATAAAAGTAGGCCATCACGTGCGTGAGGCCAAGTAATCCG
+
CCCCCFFFFFBAGGGGGGGGGGGGGHHGGHHHHFGFHGHHHHHHGHHHHGHHHHHGFGHEHEFGHHHHHHHHHHHHHGFFHHHHHHHHHGHFHGHFGHHGGGGHHGGGGFEFGHGGGHHHHHHFFGHGFBB3GFFB333?3B3B3B<//</-<0>.>.>.---..000::C/../:;./00;00;0;900000..----./0000000/;/////:9://///;.///:....-..999...:./;////.
@M03495:530:000000000-LYBTV:1:2104:2603:15247 2:N:0:ACAGGAAA+TAGACAAT
ATATTTTGCCGTTGATAAACCACCCTCCCTGTGTCCAAAGCTCACATGCTGACAGATCGGAAGAGCGTCGTGTAGGGAAAGAGTGTATTGTCTAGTGTAGAAATGGGTGGGGGCCGCGTCATTAAAAAAAAAAAAAGAGTAAAAAGGAGCTGGCTGGATCGCTAGTAGTGTTCACAAGAGAAGCGAAGAGAGTAGTTGAGAGGAGGCGAGATACCGTCAGATCTAGCACTGTCGTCGCACACGAGAGTCTG
+
ABBBCFFFFFBBGGGGGGFGGGGGGHHGGHHHHHHHHHHGHHHHHHHGFGHHGHHHHFHGGGGHHHGAEGEFGHHHGHHHHHHFGGGFFGBD4GHH344@444433B3>//////</////??G111F<><-----../00;000../.../9./...00.;:..0000/0000///.9.////-;-;.9/.//////:;./.....9-9-9//:...../////9///:///.;.;----.---.-////
@M03495:530:000000000-LYBTV:1:2104:5278:15251 2:N:0:ACAGGAAA+TAGACAAT
ATATTTTGCCGTTGATAAACCAGGGACTCAGGCTGGACCAAAGCTCACATGCTGACAGATCGGAAGAGCGTCGTGTAGGGAAAGAGTGTATTGTCTAGTGTAGATATTGGGGGGGGGCGGAGGGTTAAAAAAAAAAAAAAAAAAAAAAATTGATTGAGAAAGGTAAAATAGTGAAAGACAAACAAAAGTAAAAAACAAGAGTGGTGATATTGAAGATATGACTAACTATGATAACAGGAAAGATAGATCAA
+
BCCBBFFFFFCCGGGGGGGGGGHGGGGHHHHHFHHGGHHHHHFHHGGHHHHHHHFHHHFEHHGGGGHHHGGGG?EGFHHGGHHHGFFHGHHHHB4DBGFB4BB444B443/>E--:;-=-----..9////9@-;=9-@>---------.//////9/9///.///;B///9///9//////...:.//////:-...//.;/././///:////;/////;////;:B////////..//./;///////
@M03495:530:000000000-LYBTV:1:2104:9996:15256 2:N:0:ACAGGAAA+TAGACAAT
ATATTTTGCCGTTGATAAACCAGCTAATCCTGAAAAAAAAATCAAAGCTAAAAACTACAATGCTAAGACCACGATGTGACTGCTATCAAAGTTAGATATATATGTAAATTATTCATCTGTCAAATCCTAGAATTATATCATACCTGCTCCAGCAATCACGACCTGTAATGGTTTAGTGGGTTGTTCACTGTTTCTGAAAAATGAAGATAGTTGTCCAGCTTCCAAAAAGTTTATTGTGTTTTCTAGTGGAG
+
?AAA@FFFBFDA1?CFDAFF10E01BGFHBGDGA110A///F11B1DCFHF1GHEGHHGHHHHF22F1FGFH??/FH1BFGFEE1FGD2GHGFFGFBGHH2FHHFGFHHBGDEHGBDG1>2GD>EFHHGF1BFFHHHHHGFDGFHGGF1FGBHGFFHFHG?BAAB<DGDBF?GFHFFHFC.FCCFGHDGHFHD00D0G0DGGFF0CG0CG;0CGC0;CGFF0::00...:0BFF0FFBF/CFBF00CF?FG
@M03495:530:000000000-LYBTV:1:2104:8175:15289 2:N:0:ACAGGAAA+TAGACAAT
ATATTTTGCCGTTGATAAACCAGCTAATCCTGAAAAAAAAATCAAAGCTAAAAACTACAATGCTAAGACCACGATGTGACTGCTATCAAAGTTAGATATATATGTAAATTATTCATCTGTCAAATCCTAGAATTATATCATACCTGCTCCAGCAATCACGACCTGTAATGGTTTAGTGGGTTGTTCACTGTTTCTGAAAAATGAAGATAGTTGTCCAGCTTCCAAAAAGTTTATTGTGTTTTCTAGTGGAG
+
ABABBFFFFFBBGCGGGGGGGGHHHHHHHHHHHHHHHGGGGHGGHEFFHGFHFHGGHHHHHHHHHHHHHHHHGGHGGHHHHHGHHGHHFHGHHHHHHHHHHHHHHHHHHHHHHHHHHHHHHHHHHHHHHHHHHHHHHHGHHHGHFHHGHGHHHHHHGHHGGGGFHFHHHHHHHHHHGFHHGGGGHHGHHHHGHEHHHHFHHHHGHFHHHHFHHHHFHGHFBHGHFEH.C:FGFGFGGGGGGGGFGGGGFBE
@M03495:530:000000000-LYBTV:1:2104:25685:15300 2:N:0:ACAGGAAA+TAGACAAT
ATATTTTGCCGTTGATAAACCAGCTAATCCTGAAAAAAAAATCAAAGCTAAAAACTACAATGCTAAGACCACGATGTGACTGCTATCAAAGTTAGATATATATGTAAATTATTCATCTGTCAAATCCTAGAATTATATCATACCTGCTCCAGCAATCACGACCTGTAATGGTTTAGTGGGTTGTTCACTGTTTCTGAAAAATGAAGATAGTTGTCCAGCTTCCAAAAAGTTTATTGTGTTTTCTAGTGGAG
+
ABBBBFFFFFBBGEFGGGCGGGGHHHHGHHHHGHHHHGGGGHHHHHGHHHHGHHGHHFGHGHHHGHHHHFFHGGHGHGHHHHFHHGHHFBHFHHHHHHHEFGHHGHHHH4DHFFHHHHHHHHHHHHHHHHFHEHHHHHHHHHGHHHFCGHHHGFGHEFHFGGGGHGH1FGGFHFCGFGEGEFGFEHFHHHHHFHFHFHFBFGHHHFHFHHHFHHHFHHGHCC/C;0.99;00BCGFCC/CBFGGGFFFA0:
@M03495:530:000000000-LYBTV:1:2104:25525:15300 2:N:0:ACAGGAAA+TAGACAAT
ATATTTTGCCGTTGATAAACCAGCTAATCCTGAAAAAAAAATCAAAGCTAAAAACTACAATGCTAAGACCACGATGTGACTGCTATCAAAGTTAGATATATATGTAAATTATTCATCTGTCAAATCCTAGAATTATATCATACCTGCTCCAGCAATCACGACCTGTAATGGTTTAGTGGGTTGTTCACTGTTTCTGAAAAATGAAGATAGTTGTCCAGCTTCCAAAAAGTTTATTGTGTTTTCTTGTGGAG
+
BBBBBFFFFFB?FGGGGGGGGGHHHHHHHHGHHFHHHGGGGHHGFGFHHBHHHF?FEHFDGGHFHHHHHHHHGGFGHHFFFHHHFFHHHGFFGHHHFGFHHHHHHHHHHHHHGFFHHHHHHHHHGGHHGHHFHHHHHH3BGFDFHHFFFHBFHFFHBGHDADGGHHHFHHHHHHHHGHGHFGGGHGGHHDDGGEDHHHHECGHFHFB;GGHHFHCCBG/CCB:0CCGED0FGGGGF0;99:CB000=F?0A
@M03495:530:000000000-LYBTV:1:2104:28856:15318 2:N:0:ACAGGAAA+TAGACAAT
ATATTTTGCCGTGATAAACCAGGGCGGCACCAAAGCTCACATGCTGACAGATCGGAAGCGCGTCGTGTAGGGAAAGAGTGTATTGTCTAGTGGTGAGTTCGGGGGTGGTGGGAGGGTTGTAACGAAAAAAATAAAAAATTTTATAGATGGTGTTGTATCTGCGCCCAATAGCGTGAACCAAACGTCAGACAAGACTCTTTTCGATGAAGCTCGATGTTCTCAGAGAGAGAATGCATAAAATTATAAACAAG
+
BBABAFD@DDBBGCGFGGGGGCCEGGGGGGDGG1GGHHHHHHCHBGFEGFFHFHGFG1?>>FEEE>E?BGGG3BFGBFGGDGGB44?BGHHF0B/1012B?/?>//-<<..-..--..<.0:0....-:--.000009./00900;00;/90....//9///--9-...///-:...;..9:.;.99.//.....///////9;//;//9/9.-//.//:/9/9/...;.//9//9////////;9///..
@M03495:530:000000000-LYBTV:1:2104:18115:15325 2:N:0:ACAGGAAA+TAGACAAT
ATATTTTGCCGTTGATAAACCAGCAATGTCACAACCACTTCTTGCCCTCCAAAGCTCACATGCTGACAGATCGGAAGAGCGTCGTGTAGGGAAAGAGTGTATTGTCTAGTGTAGATATCGGGGGGGGCCGGGTCTTTGAAAAAAAAAAAAGTAAACAAAATAAGGAGGTCCACGAGAAGGAAAAGAGACGTAGAGGTGAATGTGAGTGACAAGAGACATGATGATGTTAACAACAACGAACAAAATGTGAC
+
BCCCCFFFFFDDGGGGGGGGGGHHHHHHHHHHHHGGGGHHHHHHHHHHHGHHHHHHHHHHHHHHHHHHHHHHHGGGGHHHGGGGGGGFHHGHHGHHHHHHHHHHBFHHHH34DD444?4?E/EC-----<--<-/<:11<1:<-=D=B;F.01:1:19..001100<../000.--../..////.</:.....1/0.1<111111:01:1<./.</B10:1<1111:1111<..9.-..<-/..001111
@M03495:530:000000000-LYBTV:1:2104:28520:15357 2:N:0:ACAGGAAA+TAGACAAT
ATATTTTGCCGTTGATAAACCACCCTCCCTGTGGTCGTTATCTTGCTCCTTCTGTCGTCAACGAATTTACTAATTCCAAAGCTCACATGCTGACAGATCGGAAGAGCGTCGTGTAGGGAAAGAGTGTATTGTCTAGTGTAGGATTCGGTGGGGGCTGAGGAATTATGAAATTAAATATTATTACCAACATATGATAGACCAACAAAATTTGCTGAAAAACGTTAAGCACATATGTCACTACTCCAAGTATA
+
AB@ABFFFFFCBGGGGGFGGGGGGGHHGGHHHHFGHGGGHHHHHH5GGCHHHHGHHFGAGGFGGEHHEHFHHFHHHHGFHHHHFFHFEEHGFGCGHGHHCFGEDHFHG/EEECGFGHG3GHHGHGFBDHBFHHFBGHH??322222?F?/////--.00.1<1000000=00<=0000000=000;0../00000<0<0<C.:.;..:9000;000;0.;?.9/.000/9;00000///////9;//////
@M03495:530:000000000-LYBTV:1:2104:27925:15379 2:N:0:ACAGGAAA+TAGACAAT
ATATTTTTCCGTCGATAAACCAGCTAATCCTGAAAAAAAAATCAAAGCTAAATACTACAATGCTAAGAACACGCTTAGACTGCAATAAAAGTTAGATATATATGAAAATTATTCATATGCCAAATCCTAGAATTATATAATAACTGCTCCAGCAATCACGACCTGTACTGGTTTAGTGGTTGGTTCACTGTTGCTGAAAAGTGAAGAGAGTTGTCCAGCTTCCAATTCGTTTATTGTGTTTTCTAGTGCAG
+
>1>11B331B1C11A1FFB1F000B1FGG3A11F110AE//BB11110FA1A2D1AFABAD11@@21B10B0//B//@11BFF1B211@11ED@2B2@2F2FFE2BG111BGFFFF2B221BF011B1>1B12BFG22222B2BD111<11<<0CG11@///A/<1?1<FC<101<<1<1..-<.000<DDG<000=<0D/C00GG0./.:0<CF00//C;BBF0000.;9.9CBB0;////;0000900;
@M03495:530:000000000-LYBTV:1:2104:10122:15383 2:N:0:ACAGGAAA+TAGACAAT
ATATTTTGCCGTTGATAAACCAGTCTCCAAAGCTCACATGCTGACAGATCGGAAGAGCGTCGTGTAGGGAAAGAGTGTATTGTCTAGTGTAGATATCTGGGGTCGGCGGGTCATTAAAAAAAAAAAAAAATAAGAGAGTGAATATAGAAGTGTGGTAGAATAGCAATGATATAAGAGTATGATAGACTAGATGAAGTAGCAGAGCTACTGGGGTTTCAAGCTTCTAAGAAGTAGAATCGATACTACGCAGA
+
DDDDDFFFFFCCGGGGGGGGGGHHHHHHHHHHHHHHHHHHHHHHHHHHHHHGGGGHHHGGGGGGGHHHGHHHHHHHHHHHHHBGHHHH34434444B4B32E11>///////?>>222==@CCCF<-:<-.011:0/.0111111111111:11./1<111:01110011111:110<1111111101000<<1<1111<10/./000000.-.-9111100111:1101/1111111....-111.-.<-
@M03495:530:000000000-LYBTV:1:2104:17337:15397 2:N:0:ACAGGAAA+TAGACAAT
ATATTTTTCCGTTGATAAATCAGCTAATCCTGAATAAAAAATCAAAGCTAATAACTACAATGCTAAGACTACGTTATGACTGCTATCAAAGTTAGATATATATGTAAATTATGCATCTGTCAAATCCTAGAATTATAGCATACCTGCTAGAGCAATCACGTTCTGTAATGGTTTAGTGGGTTGTTCACTGTTTCTGAAAAATGAAGATAGTTGTCCAGCTTCCAAATAGTTTATTGTGTATTCTAGTGTAG
+
AAAA13B31BAB1113BB133AB111BA1F3F1F3D11DA00A1B110BFG1B211DAAB1A1F221BG11A/000/12D21BFG@022111DF2G2@@22BBE@2@F22B221@B11F22@F1B1BF21FG2@1B221BBG>EFFBG11<11BBFFCGE000?FDB2B211B0B1>>0<?FCAGHFHFHFF1?1<<FFG0?DGG1F11<DFF>1=1>0000/0<00=D00DD0FDHHH0C0:C000;0:0
@M03495:530:000000000-LYBTV:1:2104:25118:15427 2:N:0:ACAGGAAA+TAGACAAT
ATATTTTGCCGTTGATAAACCAGTCAGGAGTCCAAAGCTCACATGCTGACAGATCGGAAGAGCGTCGTGTAGGGAAAGAGTGTATTGTCTAGTGTAGAAATTGGTGGGGGGTGGTGCTGTTAAAAAAAAAAAAAAACATAAATCGATTGGAAGTTGAGCCAGCAACTAGGATAAGAAGCACTCTATACTAACCCAATATCGAATATCAGCTAGACTGATACACTAGGAGGTGTGACAGAGTGCTAACTGGC
+
CCCDCFFFFFDCGGGGGGGGGGHHHGHHHGHHHHHHHHHHHHHHHHHHHHHHHHHHGFFEHHHGGGGEEFGGHGGHHHHHGHGHHHHBFGHHHH@4344B443@3?1E//-:--:.000:09CF00--;A;-:---..000;0;9..0..:0:000000//..//./00/000:000/00/0/000000000:.../090../0:000;0;00090;000;000/0;0/..:;.0000//090000/00/.
@M03495:530:000000000-LYBTV:1:2104:8756:15433 2:N:0:ACAGGAAA+TAGACAAT
ATATTTTGCCGTTGATAAACCAGGGACTCAGGCTGGTCCAAAGCTCACATGCTGACAGATCGGAAGAGCGTCGTGTAGGGAAAGAGTGTATTGTCTAGTGTAGATATCGGTGGGGGGCGGGTACTTTTAAAAAAAAAAAAAAAAAATTCTAAGAATTATGTGGTCGGGGACCTGTGCAGAAGAATACACATAGTGTGACATGTCAATGTATTGACTCTGATCCTACTATGCGTACATGTAATTCGTCATGT
+
BCCCCFFFFFBCGGGGGGGGGGHGGGGHHHHHGHHGHHHHHHHHHHHHHHHHHHFHHHGFGHGGGGHHHGGGGEGHHHHGGHHHFHGHHHHHHBGHHFHF@B3444@D?//?////-------01B111:1:<9<@----9-9---<:<<111<101111<10/0------9//1::111<0<:01<000<01:111111101111111<1<<:1110:111<1<<01110.9.-.11111111.<..:1<
@M03495:530:000000000-LYBTV:1:2104:19649:15438 2:N:0:ACAGGAAA+TAGACAAT
ATATTTTGCCGTTGATAAACCAGGGACTCAGGCTGGACCAAAGCTCACATGCTGACAGATCGGAAGAGCGTCGTGTAGGGAAAGAGTGTATTGTCTAGTGGAGATCTGGGGGGGGGGCGGGGTAGTTAAAAAAAAAAAAAAAAATAAAAAAGAGTCAGTACAATATATAGAGAAAGATGTAGACATATTAGATGGTAGCGAGCGACTTGAGACCGTGTGAACACAGGCAAGCAGTCCATATTGAGAGCTGA
+
BCBCCFFFFFDDGGGGGGGGGGHGGGGHHHHHHHHGHHHHHHGHHGHHHHHHHHGHHHGHHHGGGGGHHGGGGEEHHHGGHHHHFHHHGHHHHBGFHHHF1B133344?2//<--;-------..:0:00:BA-9--:------.00000:../0000;:00:00000000000:0/000000:0:00000;000:0009----;--.000.:.-9...0000/:.......//;0000000000;0.:00
@M03495:530:000000000-LYBTV:1:2104:14661:15447 2:N:0:ACAGGAAA+TAGACAAT
ATATTTTGCCGTTGATAAACCAGAACCATCCAAAGCTCACATGCTGACAGATCGGAAGAGCGTCGTGTAGGGAAAGAGTGTATTGTCTAGTGTAGATGTCGGGGGGGGGCGGGGCATTGAAAAAAAAAAAAAAATAGATGAGTAAGAAGAAAAGTGAAGACGAGATAAAAAGGTACAAATAGTAATCGCTGCAAAAGAGTAATATATGCACAGTAATGGCAGGATGCACAGGCAGAGTAGAATATGATGAA
+
CDCDDFFFFFDCGGGGGGGGGGHHHHHHHHHHHHHHHHHHHHHHGHHHHHHHHHGEFGHHHGGGGEEAGHHGHHHGGHGGGHHHG@FFGHF@4434444B1>//EC-9--;-----/000000:@--=@-@=@-.0000000000000/:/:/:0BB000:.9-..:;000..;0:00:00000000..:;./00//./0000000000000/000000//.-.00:000/.....9;0000000:0::00
@M03495:530:000000000-LYBTV:1:2104:6512:15456 2:N:0:ACAGGAAA+TAGACAAT
ATATTTTGCCGTTGATAAACCAGCTAATCCTGAAAAAAAAATCAAAGCTAAAAACTACAATGCTAAGACCACGATGTGACTGCTATCAAAGTTAGATATATATGTAAATTATTCATCTGTCAAATCCTAGAATTATATCATACCTGCTCCAGCAATCACGACCTGTAATGGTTTAGTGGGTTGTTCACTGTTTCTGAAAAATGAAGATAGTTGTCCAGCTTCCAAAAAGTTTATTGTGTTTTCTAGTGGAG
+
3AAAAFFFFFBBGFGGGGGGGGHGHHHHHHHHHHHGHGGGGHHGHHFHHHHHHHGHHHHHHHGHHHHHHGHHFFHGHHHHHFHEFGHHHHHHHHHHHHHHHHHHGHHHHHHHHHHHHEHHGGHHHHHHHHHHHHHHHHHHHHGFHHHGHHHGHHHGGGHGDGGGHGHBGFHFHHGHGHHGDGGGHHHGHHGGHHEFHHHBHHHGHHHHHHHGFCCCGHFHHHFGFHEADFFFFFGFFGFFFF0CFFFGGGE
@M03495:530:000000000-LYBTV:1:2104:4881:15464 2:N:0:ACAGGAAA+TAGACAAT
ATATTTTGCCGTTGATAAACCACCCTCCCTGTGGTCGTTATCTTGCTCCTTCTGTCGTCAACGAATTTACTAATTCCAAAGCTCACATGCTGACAGATCGGAAGAGCGTCGTGTAGGGAAAGAGTGTATTGTCTAGTGTAGAGCACGGTGGGTGGCGTGTGATTTAAAAAAAAAAAGACAAAATCTAAGTATGAGAGTGTGGAGCTATAACATACATAAGAGATAGAATAATAAGACACACATAATAGCGA
+
AB@ABFFBFFBBGGGGGGGGGGGGGHHGGHHHHHHHEGGHHHFHHHHHHHHHHGHHGGGGGHGGGHHHHHHHFHHHHHGHHHHGHHHHHHGHDHHHHHHGGGGGHHHGGGGEEHHHEGHHFHGHHHGHHHHBDDGHHH33B32220<</?B?/?/0<.><>11111<10<--:-A-..;//9.0/0000000000;/;000909/.9;//////////////./99/////////9//....;/////9--
@M03495:530:000000000-LYBTV:1:2104:17083:15466 2:N:0:ACAGGAAA+TAGACAAT
ATATTTTGCCGTTGATAAACCACCCTCCCTGTGGTCGTTATCTTGCTCCTTCTGTCGCCAAAGCTCACATGCTGACAGATCGGAAGAGCGTCGTGTAGGGAAAGAGTGTATTGTCTAGTGTAGATCTCGGGGGGGGGCGGTGGTATATAAAAAAAAAAAAAGATAACAAGACACGGATGAACTCGAGAGCTAGAGAACAATATATAGCATGTAGACATGTACAACAGGTCAGACATTCTAGTGCATATAAG
+
CCCCCFFFFFDCGGGGGGGGGGGGGHHGGHHHHHHHGGGHHHHHHHHHHHHHHHHHGHGGGHHHHHHHHHHHHHHHHHHHHHGGGGGHHGGGGEEHHHHGHHHHHHGGFGHHHDFHHHG?44344??3B///C--<------<.0<00<0:<0=-<<-9-<..000<:0/////9-9.-00000....-.00:00000//0<000<000000000000<000000./.000/00/0000000000000000
@M03495:530:000000000-LYBTV:1:2104:20586:15488 2:N:0:ACAGGAAA+TAGACAAT
ATATTTTGCCGTTGATAAACCAGGGACTCAGGCTGGACCAAAGCTCACATGCTGACAGATCGGAAGAGCGTCGTGTAGGGAAAGAGTGTATTGTCTAGTGTAGATTTCGGGGGTGGGCGGGTCATTAAAAAAAAAAAAAAAAAAAATGGGAAAAACAGGATGTATCAATGATGTAAAAGAGAAGAACTAGCACGTAATAATGATCGATGATCTTATATCATCTTGTAACAATGCTGACGACATAGATATGA
+
CCDDDFFFFFCCGGGGGGGGGGHGGGGHHHHHHHHGHHHHHHHHHHHHHHHHHHHHHHHHHHGGGGHHHGEGG>FHHGHGHHHHGHHHGHHHHBFGHHHG4434444?2>/>/////=/----.1<111=CDCC?B-B--------.00./<./.../..00011111111111111:1<</:/0//1<0/0:-</..111:111...1<11111111<111111111110000:11:<.-<<B1111111
@M03495:530:000000000-LYBTV:1:2104:13982:15517 2:N:0:ACAGGAAA+TAGACAAT
ATATTTTGCCGTTGATAAACCAGCTAATCCTGAAAAAAAAATCAAAGCTAAAAACTACAATGCTAAGACCACGATGTGACTGCTATCAAAGTTAGATATATATGTAAATTATTCATCTGTCAAATCCTAGAATTATATCATACCTGCTCCAGCAATCACGACCTGTAATGGTTTAGTGGGTTGTTCACTGTTTCTGAAAAATGAAGATAGTTGTCCAGCTTCCAAAAAGTTTATTGTGTTTTCTAGTGGAG
+
BBBBBFFFFFBBGGGGGGGGGGHHHHHHHGHHHHHHHGGGGHHHHHHHHHHHHHGHHHHHHHHHHGHHHHGHGGHGHHHHHHHHHHHHHFHGHHHHHHHHHHHHHHHHHHHHHHHHHHHHHHHHHGHHHGHHHGHHHHHHHHHHGHFFHHHHGHHFFHHGGGGGFHHEHHHHHHHHDGHHGGGGHHHHHGHHHEGHBHFHCGGHHHHHHHCGHHG0GCBCGHEFHFGGDBBFGFGEFGFGFFFFBFGGFBE
@M03495:530:000000000-LYBTV:1:2104:8808:15518 2:N:0:ACAGGAAA+TAGACAAT
ATATTTTGCCGTTGATAAACCAGCTAATCCTGAAAAAAAAATCAAAGCTAAAAACTACAATGCTAAGACCACGATGTGACTGCTATCAAAGTTAGATATATATGTAAATTATTCATCTGTCAAATCCTAGAATTATATCATACCTGCTCCAGCAATCACGACCTGTAATGGTTTAGTGGGTTGTTCACTGTTTCTGAAAAATGACGATAGTTGTCCAGCTTCCAAAAAGTTTATTGTGTTTTCTAGTGGAG
+
?AAAAFFBDFBBGCGGFGGGGGGFGGFGDGHFGADEAE2AEGFFFFGGHHHFHHGHHFHHHHHHG5FBGHHHGGEFG4EFGGFHHFHHHHHHHFFHHFFHFGGFGHHHGHHHHHHHBGGDGBBF??GHHHHBFHBGHGHEHFFHHHFBDGHGGH2DHFGDCBDDHHGFGDF?DGCHHFHHGGGGE1FGHH=G=D00DD0DCHHH0CCGGGHHFHFFEGFGBFGFFG..;CBFGFGGFFCBFFEBFFBF.0;
@M03495:530:000000000-LYBTV:1:2104:28019:15528 2:N:0:ACAGGAAA+TAGACAAT
ATATTTTGCCGTTGATAAACCAAAGCTCACATGCTGACAGATCGGAAGAGCGTCGTGTAGGGAAAGAGTGTATTGTCTAGTGGAAAACTAGGGGGTGGGCGGGGCATTAAAAAAAAAAAAAAAAAAAAGAATGTCTACACTAATAGCTCCCAGAATAACTACACAATATAATGCCTTCTACTCAGGTTCGCTGCGCCTGGACTGATGTCGACTGTGTGCTATCGGACGGCGTATCTCTGGTCAACCTAGTG
+
CCCCCFFFFFCCGGGGGGGGGGHHHHHHHHHHGHHHHHHHHGHHGGGGHHHGGGGGGGGFGGHHHHFHGHHHHHGGGEGFG5133323BB@B11>//>//>///-<011>1=1-<-;@D-:---;--:...///;////:////////;/.//.////////99/9//;:///;////9///9//////--...--...././:;//:/.9-..///./////.-.-------..9;/////;/9.;/99/
@M03495:530:000000000-LYBTV:1:2104:13583:15535 2:N:0:ACAGGAAA+TAGACAAT
ATATTTTGCCGTTGATAAACCAGCTAATCCTGAAAAAAAAATCAAAGCTAAAAACTACAATGCTAAGACCACGATGTGACTGCTATCAAAGTTAGATATATATGTAAATTATTCATCTGTCAAATCCTAGAATTATATCATACCTGCTCCAGCAATCACGACCTGTAATGGTTTAGTGGGTTGTTCACTGTTTCTGAAAAATGAAGATAGTTGTCCAGCTTCCAAAAAGTTTATTGTGTTTTCTAGTGGAG
+
ABBBBFFFFFBAGGGGGGGGGGHHHHHHHHHHHHHGHGGGGHHHHHGHHGGHHHGGHHHHGHHGHFHHHHHHDGGGCFHHFHCGHHHGHHHHFHHHHHHHHHHHHHHHHGHHHHHHHHHFHHHHGHHGHHHHHHGHHHEHHHHFHHHHGHHFHHGHEGGGGGGGHHHGHHHHHHHHFBHECF-DHHGHHHHHGHHGHFHHHHHFEHHHHHFFHHCHGGGHHHFHHGCEFFFGGGGGGGFGGGGGGEFFABF
@M03495:530:000000000-LYBTV:1:2104:11867:15555 2:N:0:ACAGGAAA+TAGACAAT
ATATTTTGCCGTTGATAAACCACCCTCCCTGTGGTCGTTATTCGTCAACGAATTTACTAATTCCAAAGCTCACATGCTGACAGATCGGAAGAGCGTCGTGTAGGGAAAGAGTGTATTGTCTAGTGTTGATGTCGGTGGGCGGGGGGTCATTAAAAAAAAAAAAAAAAAAATAGAGTAAGTGGATAGGAAGTAATAATATATAACAGTCCGTCTGTAATCAAGATAAGCAATAATTAAAACAGTAGGTAAGA
+
CCCCCFFFFFCCGGGGGGGGGGGGGHHGGHHHHHHHGGGHHHHHHGHGHGGGHHHHHHHHHHHHHHHHHHHHHHHHHHHHHHHHHHHGGGGHHHGGGGGGHHHHGGHGHHHHHHHHHHFDHHHH3?4/333?3?<//?//<<-=-9-..0000000->CCC-D9--:--9.0000000900000:090;.0000000000900000000.....000;00000000000/000000000;./000:00;00
@M03495:530:000000000-LYBTV:1:2104:29344:15562 2:N:0:ACAGGAAA+TAGACAAT
CTATTTTGCCGTTGATAAACCAGCTAATCCTGAAAAAAAAATCAAAGCTAAAAACTACAATGCTAAGACCACGATGTGACTGCTATCAAAATTAGATATATATGTAAATTATTCATCTGTCAAATCCTAGAATTATATAATACCTGCTCCAGCAATCACGACCTGTATTGGTTTAGTGGGTTGATCACTGTTTCTGAAAACTGCAGATAGTTGTCTAGCTACCAAAAAGATTATTGTGCTTTCTAGTGGAG
+
1>11>3BFF1AAF113F3AEGGE0AFD31EB111ABGCEA/FFFFG1BF1111BBGG1B1BBC2DG1BF0BEE/FFGFG22BF11B0BBF11BFCDGFHGHHG22BFG22B>2FFFFG12BG2GBB11>FDFH1>2DF2FFFB11<<FGFFC0CBGG1C</>C/<?11?111/01=1>0..<-0>=1/=0=D0<000D0=/<000=C:0:GB:;:;000000:00.:...990900000;990;0000.;.
@M03495:530:000000000-LYBTV:1:2104:22148:15574 2:N:0:ACAGGAAA+TAGACAAT
ATATTTTGCCGTTGATAAACCAGGATCAGGTGGACCAAAGCTCACATGCTGACAGATCGGAAGAGCGTCGTGTAGGGAAAGAGTGTATTGTCTAGTGTAGATATCGGGGGGCGCCGGTACATTAAAAAAAAAAAAAAGAACGATATTAGGCGGGATTGATGGTACAACACAACACGAGACGTGCGGAAGCAGGACAAGACCTGAGAACAGAGATAGACAATTTATGACGGAAGTGTCTAACTGTCAGACGT
+
BCCCCFFFFFDDGGGGGGGGGGHGGHHGHHHHGHHHHHHHHHHHHHHFBFGGHHHHHHHEEGGHHFFEFGEEFGHFGGHHHHHGHFHHHHBFFHFHHF434@BB41>//E-----<A--.00<0:00<>AFFF>BA-.9./....<000<0----.:/0000::0000.<.<<<..--......----.90/.../..///<///000/////0<0000/0000<000.-..<0:000000<00:0000-.
@M03495:530:000000000-LYBTV:1:2104:18218:15604 2:N:0:ACAGGAAA+TAGACAAT
ATATTTTGCCGTTGATAAACCAGCTAATCCTGAAAAAAAAATCAAAGCTAAAAACTACAATGCTAAGACCACGATGTGACTGCTATCAAAGTTAGATATATATGTAAATTATTCATCTGTCAAATCCTAGAATTATATCATACCTGCTCCAGCAATCACGACCTGTAATGGTTTAGTGGGTTGTTCACTGTTTCTGAAAAATGAAGATAGTTGTCCAGCTTCCAAAAAGTTTATTTTGTTTTCTAGTGGAG
+
ABBBBFFDFFBBGGGGGGGGGGHHHHHHHHHHBGFHHGGFGHHHHHGHHGFHHHGHHHHHHHHGHFHHHHHHGGHGHGHHHHGHGHHHHHHGHHGHGHHHGHHHHHHHHHHHGHHHGGEHHHHHHHHHHHHHHHHHHHHHHHGFHHHFHGHGFHHHHGHGFGGGHHHHFGFGHHHFHHHHDGGGHHHHGHGHGFHGFFHHHHHFDGHGHFHHHGFCGHHHHHGHGGHGGGFGGGGFFFFBFFFFFBBFGGG
@M03495:530:000000000-LYBTV:1:2104:22040:15607 2:N:0:ACAGGAAA+TAGACAAT
ATATTTTGCCGTTGTAAACCACCCTCCCTGTGGTCTTATCTTGCTCCTTCTGTCGTCAACGAATTTACTAATTCCAAAGCTCACATGCTGACAGATCGGAAGAGCGTCGTGTAGGGAAAGAGTGTATTGTCTAGTGGAGATCTGGGGGGGGGGGGGAGCGATAAAAAAAAAAACAGAGAATAGAAGTACAGACAGTAAGTCATCGGGATCGAAAATTGTATCTAGAGTATCTAGATCATGACATAACGAGA
+
BCABCFFFFFCCGGGGGGGGGGGGHHGGHHHHHHHHHHHHHHHHHHHHHHHHHHGGGHGHGGGHHHHHHHHHHHHHHHHHHHHHHHHHHHHHHHHHHHGGGFGHHGGGGGGGHHHGFGHHHHFGGHHHHDGGFHHD02?22233D</>@C--------;--.99/:B9@;99@.:/9////////://////./////////:;/.;-.;.;/.-;9/9//://////://///9//////9//://....
@M03495:530:000000000-LYBTV:1:2104:24434:15612 2:N:0:ACAGGAAA+TAGACAAT
ATATTTTGCCGTTGATAAACCAGCTAATTCCAAAGCTCACATGCTGACAGATCGGAAGAGCGTCGTGTAGGGAAAGAGTGTATTGTCTAGTGTAGTAAATGGCGGTGGCCGCCGGTCTTTAAAAAAACCACAATGTCGATCTAAACGCGGTCGAAGTACTTGAAGGAAGCTGAGACTCACTACACTCACTACTGGTGGACTGTGGGAGGAGACGTTGATCAGTTGTGTGTGGGAGTGCATCATGGCGTGAG
+
BBBBAFFBFF?AEGFGGGGCGGCHHHHHBGFHFHHFFGHHHFHHHGEHHGCFBG?2F11BFEEGFEE1BAGGCGEGFFEFFFFHH4B4BGGF443B444443?>>//?00>//////<@2>2@22////////11>=<..001111.---<---:.:000:0000/.::.000.;0000:;0///0://;0/00/0;..//.9/....;....;..9.;/9////99..;..9.;..///9/9/;.-.-..
@M03495:530:000000000-LYBTV:1:2104:4712:15631 2:N:0:ACAGGAAA+TAGACAAT
ATATTTTGCCGTTGATAAACCAAAGCTCACATGCTGACAGATCGGAAGAGCGTCGTGTAGGGAAAGAGTGTATTGTCTAGTGTAGAAAGCGGTGGAAGCCGGGGACATAAAAAAAAAAATAAATAGAAAAAGCAGAACAGGTGAACTCTGAAATCGAATCAAGCAACACGAAAACTCGATAGATATCTGCAAGTAGTATCAGTGATACTGTACTAGTTATAACAGAGAAGACCGAGTGTATGACTGCTGTA
+
BBBBBFFBFFBBFCGGGBGGGGHHHFHHGHBDG3GFFHHHFHBFAEFEHHHGGGGAEC2DDFFGHGFGGGHHHHH5DDFHD5D534B4331>1/11B?11/>/////?334B?/B/<>/01?11?1<1<00.0<00<00<.0/000=0=000000<./0:0000//.;..-9.-90;../..0000090;;000000000000000/;///9//9//9/9///////.;///.---..9/;BB////////
@M03495:530:000000000-LYBTV:1:2104:26479:15634 2:N:0:ACAGGAAA+TAGACAAT
ATATTTTGCCGTTGATAAACCAGCTAATTCCAAAGCTCACATGCTGACAGATCGGAAGTGCGTCGTGTAGGGAAAGAGTGTATTGTCTAGTGTGGAACTAAGGGGTGGGCGTTTCAATGTTACAAAAAAAATGCCGCTTTGATCTACAGCACCCTACCAGCACCGCAATCCGAACCTATGCCCGCTTGAGACACACGCCACGCGCGGAAGCGCTGATTTGTGTACACATGCTCTCTATCTTGATCTTCTGC
+
BBBBBFFFF4@2EEFGGFFGFGC4FFHHHHHHH5FFHHHHHHBGGHHGFHHBGC2BF13BFE1E?0B12FFA3FGAGHGE@FDG44BFFH43B31333@3@FC1/>//////</3B4B42222B?BF/B>D0111/<///11=>G1111100<..0..<0.<<.----.0/.:.:-//0000/.--...0.0/;:.--9..-.99----..--.-.//;//../////9/////////9//;//////;//
@M03495:530:000000000-LYBTV:1:2104:14257:15652 2:N:0:ACAGGAAA+TAGACAAT
ATATTTTGCCGTTGATAAACCAGCTAATCCTGAAAAAAAAATCAAAGCTAAAAACTACAATGCTAAGACCACGATGTGACTGCTATCAAAGTTAGATATATATGTAAATTATTCATCTGTCAAATCCTAGAATTATATCATACCTGCTCCAGCAATAACGACCTGTAATGGTTTAGTGGGTTGTTCACTGTTTCTGAAAAATGAAGATAGTTGTCGAGCTTCCAAAAAGTTTATTGTGTTTTCTAGTGTAG
+
AAAAAFFDFFDAEF1GF3D1CEHH1GFHFFFGFGFFG0EEEHGDGFG0D1FBHF?GG11BGHFGHDEHH0BF?/GE01B2@10BGBGG2GFGHFFHHD2DDFGFGDFDGHHGHEGGBGFFB>EDG11B2FGHBFGFHFG2GHB<>B0<1F1FGF<11@1/<//CCHHFHHD?FFGF=GHA.F-C.<<DFGFHHFEH0<0=.CHHFHHHHECCGH0..-../0CFGBEE.9;00FFGGGB//CBB09FG00;
@M03495:530:000000000-LYBTV:1:2104:3179:15657 2:N:0:ACAGGAAA+TAGACAAT
ATATTTTGCCGTTGATAAACCAGGGACTCAGGCTGGTCCAAAGCTCACATGCTGACAGATCGGAAGAGCGTCGTGTAGGGAAAGAGTGTATTGTCTAGTGTAGAGTTTGGGGGGCGCCTGGGCGTCAAAAAAAACAAAAACACAAAAAAATGAAATAATCAAACAAGAAATCACAAACAGTAAAAAATAAAAAATAGCATGTATATTTAACATCCTCAATGAAACACACACTATAGTACATTGAAGAATAT
+
ABBCCFFFFFCCGGGGGGGGGGHGGGGHHHFFGHFGGFHHHHHGHHGHHHGHHHFGGFHHHHGGGGHGHGEEG>EGFHHGHHHEBFFGGGGHHBBBBEG@4@3434B3B////--;--.....---:.00:--9.9;AF...;:..9.9-.0000000000;00..9/9:900000.../:909;0-.9BB00-.0000090000000000;00/09:9090000/...9.9/:000000000;900/;90
@M03495:530:000000000-LYBTV:1:2104:21385:15685 2:N:0:ACAGGAAA+TAGACAAT
ATATTTTGCCGTTGATAAACCACCCTCCCTGTGGTCGTTATCTTGCTCCTTCTGTCGTCAACGATTTACTAATTCCAAAGCTCACATGCTGACAGATCGGAAGAGCGTCGTGTAGGGAAAGAGTGTATTGTCTAGTGTAGAGCTCGGGGGGGGGCGGAGCATTAAAAAAAAAAAAAAAAAAAAATAAAATACATGTGTAAGGAACGCAATCGACAAAAGAGTCAACAAGAAACAAAACAATGAAAGTATGG
+
CCCCBFFFFFCBGGGGGGGGGGGGGHHGGHHHHHHHGGGHHHHHHGHHHHHHHHHHGGGHGHGGHHGHHHHHHHHHHGHHHHHHHHHHHHHHGHHHHHHGGGGHHHGGGGGGGHHHGFGHHHHGGGHHHF3D3FHHF3?D33222<</<------;----.9000000:--:@;;9-;-:>---.000000009000:00000/...--.0..-.-/././000000.////:/....9.00090000;9/
@M03495:530:000000000-LYBTV:1:2104:9805:15692 2:N:0:ACAGGAAA+TAGACAAT
ATATTTTGCCGTTGATAAACCAGCTAATCCTGAAAAAAAAATCAAAGCTAAAAACTACAATGCTAAGACCACGATGTGACTGCTATCAAAGTTAGATATATATGTAAATTATTCATCTGTCAAATCCTAGAATTATATCATACCTGCTCCAGCAATCACGACCTGTAATGGTTTAGTGGGTTGTTCACTGTTTCTGAAAAATGAAGATAGTTGTCCAGCTTCCAAAAAGTTTATTGTGTTTTCTAGTGGAG
+
BCCCCFFFFFBBGGGGGGGGGGHHHHHHHGHHHHHHHGGGGHHHHGHHHHHGHHGHHHHGHHHHHHHHHHHHGGHGHGHHHHHHHHHHHHHHHHHHHHHHHHHHHHHHHHHHHHHHHHHHHHHHHHHGHHHGHHHHHHHHHHHHHHHHHHGHGHHHHHBFGGGGGHGBFGHHHHHFGGHEEFGGHHHHHHHHHHHHHHHHFHHGFHHHGHHHHHGHHHEHFHHFFF.:ACFGGGGGFFFBCFGGFBFGGBE
@M03495:530:000000000-LYBTV:1:2104:5942:15735 2:N:0:ACAGGAAA+TAGACAAT
ATATTTTGCCGTTGATAAACCAGCTAATCCTGAAAAAAAAATCAAAGCTAAAAACTACAATGCTAAGACCACGATGTGACTGCTATCAAAGTTAGATATATATGTAAATTATTCATCTGTCAAATCCTAGAATTATATCATACCTGCTCCAGCAATCACGACCTGTAATGGTTTAGTGGGTTGTTCACTGTTTCTGAAAAATGAAGATAGTTGTCCAGCTTCCAAAAAGTTTATTGTGTTTTCTAGTGGTG
+
ABBBAF5BFFDAF?CGGDGCFGHHHHGHHHHHHHGHHGEGGHHHHHGHHHHHHHGHHH3FGHHHHHHHGHHHGGHGFGHHDFFGHGHHHHHHGHGGHGHHHFHFGGHHGHHGHGHFHHHHGHHHHGFHGGHHHHHHHHHHHHHGHHGHHHHHHHFHFBFDFGGGFGHBFHHDGFHE110F<FGDGFBDGFFHFHFHBGHFAHFHHHHFFHHGHHHFG//CHEFFF0CE.;B0BFGBFFGGF/;;0;0;.09
@M03495:530:000000000-LYBTV:1:2104:21123:15740 2:N:0:ACAGGAAA+TAGACAAT
ATATTTTGCCGTTGATAAACCAGTCAGGAGTCCAAAGCTCACATGCTGACAGATCGGAAGAGCGTCGTGTAGGGAAAGAGTGTATTGTCTAGTGTAGATCTTGGGGGGCGGCGGGGCAATAAAAAAAAAAAAAAAAAAAGAAACGGAACGGTTGGCACGCATGCATGTGCACAGCGAGTGGTAGCGTGTCTCAACAATAGCTCGGCACACTGACGTGTGCGCACAGCGAGATACAAAGACTCATAGACATG
+
CCDDCFFFFFCCGGGGGGGGGGHHHHHHHGHHHHHHHHHHHHHHHHHHHHHHHHHHGGGGHHHGEFGEFGHHHGHHHHFHHHHHHHHBFGHHH3443444444@1/>@-:--------.:00<BB@DAAC@-@-9---9..<//....-....--00:.--..0:00000000/<-<--..<000-..<:000</0.000000.-.<-/./000.../.0.--9-/.----.00000///0:00:000<00
@M03495:530:000000000-LYBTV:1:2104:24457:15742 2:N:0:ACAGGAAA+TAGACAAT
ATATTTTGCCGTTGATAAACCAGCTAATCCTGAAAAAAAAATCAAAGCTAAAAACTACAATGCTAAGACCACGATGTGACTGCTATCAAAGTTAGATATATATGTAAATTATTCATCTGTCAAATCCTAGAATTATATCATACCTGCTCCAGCAATCACGACCTGTAATGGTTTAGTGGGTTGTTCACTGTTTCTGAAAAATGAAGATAGTTGTCCAGCTTCCAAAAAGTTTATTGTGTTTTCTAGTGGAG
+
3AABBFFFFFCCGGGGGGGGGGHHHHHGHHHHHBGHHGGGGHHHHHFHHHHGHHGHHHGHHHHGHGHHHFHHGGHFAGHFGFHGHHHHHHHGFFHHHHHHHHHHHHHHHHHHHHGHHHGHHHGHHHHHHHGHHHHHHHHHHHHFHHGBFGFFHHGHGFHGDGGGHHFFFHGHGGHHHHHFFGGDHHDGGHFHGHHGG00GHHFEDFFCGHHHHHFGGHFHHHHBGFEFGGGGGFGFFBBFFF0BFFGG?CE
@M03495:530:000000000-LYBTV:1:2104:15199:15773 2:N:0:ACAGGAAA+TAGACAAT
ATATTTTGCCGTTGATAAACCAGCTAATCCTGAAAAAAAAATCAAAGCTAAAAACTACAATGCTAAGACCACGATGTGACTGCTATCAAAGTTAGATATATATGTAAATTATTCATCTGTCAAATCCTAGAATTATATCATACCTGCTCCAGCAATCACGACCTGTAATGGTTTAGTGGGTTGTTCACTGTTTCTGAAAAATGAAGATAGTTGTCCAGCTTCCAAAAAGTTTATTGTGTTTTCTAGTGGAG
+
ABBCCFFFFFCBGGGGGGGGGGHHHGHHHHHHHHHGHGGGGHFHHHHHHGGHHHGGHHHHHHGHHHHHHGHHGGHGHGHGHHBHHHHHHHHHHHGHHHHFHHHHHHHHHHHHHHHHHHHHHHHHHHGHHHHHHGHHHGHHHHHFHHFHGHHFFHHHGHHGGGGGHHHFHHGGHGHHDGGHEGGDHHGHHHHHHHHHH0GHHHHH=GHHHHGGHHHFHGHGCGHFFFHEGFGGGGGGGGFFGGGGGGFFEFF
@M03495:530:000000000-LYBTV:1:2104:23179:15791 2:N:0:ACAGGAAA+TAGACAAT
ATATTTTGCCGTTGATAAACCACCCTCCCTGTGGTCGTTATCTTGCTCCTTCTGTCGTCAACCTTCTTGCCCTCCAAAGCTCACATGCTGACAGATCGGAAGAGCGTCGTGTAGGGAAAGAGTGTATTGTCTAGTGTAGGTATGAGTGGGCGGTGTGGCATTATAAAAAAAAAAAAATAACGAAATCTGCACAGATACCTCTATGAGTTACTTACACAGAGGATACCAAAGTGCACTGGAACAATACGAAA
+
BCCCCFFFFFCCGGGGGGFGGGGGGHHGGHHHHHHHGGGHHHHHEHHHHHHHHHHHGGGHDHHHHHHHHHHHHHGHHHHHHHHHHHHHHHEHHHHHHHGGGGGHGGGGGGGHGFHGCGHG3FDGHHHHHBGGFHF?3332D2222222?////-<...>011<0<==DDA::E---;.000.9...00;0;09:00000:00000900000000:090.0/../000009/000900///09//009....
@M03495:530:000000000-LYBTV:1:2104:7535:15809 2:N:0:ACAGGAAA+TAGACAAT
ATATTTTGCCGTTGATAAACCAGCTAATCCTGAAAAAAAAATCAAAGCTAAAAACTACAATGCTAAGACCACGATGTGACTGCTATCAAAGTTAGATATATATGTAAATTATTCATCTGTCAAATCCTAGAATTATATCATACCTGCTCCAGCAATCACGACCTGTAATGGTTTAGTGGGTTGTTCACTGTTTCTGAAAAATGAAGATAGTTGTCCAGCTTCCAAATAGTTTATTGTGTTTTCTAGTGGAG
+
ABAABFFFFFBBGGGGGFGGGGHHGHHGHHHHHHGHGGGGGHGHHHFGHFHHHHGHHGHHFHHHGHHHHHHHGGHGCGHGGFGGHGGHHHFHHHHHHHGHHHHHHHHHHGHHFHFHHHHHHHGHHHGHHHHHHHFHHHHHHHBGHHFGEHHHGHFHHHHGDGGGHHHBGHGGHHHGDDHGEGGGHHGHHHHHHHFBFHFHFFGHFGFHHHHHHHHGGHFG0CGBFG00;FFGGGGGFG;/CFFGGGGG?FG
@M03495:530:000000000-LYBTV:1:2104:2875:15809 2:N:0:ACAGGAAA+TAGACAAT
ATATTTTGCCGTTGATAAACCACCCTCCCTGTGGTCGTTATCTTGCTCCTTCTGTCGTCAACGAATTTACTAATTCCAAAGCTCACATGCTGACAGATCGGAAGAGCGTCGTGTAGGGAAAGAGTGTATTGTCTAGTGGAAGGCACGTGGGTGGGCGGGGGATTAGAAAAAAACAACAAAAGAGCATGACCCAGAGAGTTAACGATGAGAAAATACGATAGTGATGCACGGTATCAGCCGTCTATATGAAG
+
ABAABFFFFFBAFGGGGGGGGGCFGHGGGHHHHHHHGEGHHHGGHBGFGHHHGHHF1FFGEHEGGHHHHGHHGHHHHHGHHHHHHHHHHHHHFHHGFHHHCFGGHHHGGGGEGHHHHGFHHHCGGFFFD3GB33FFF30222//@0<0??///>/.-----=.9B900=BF;@.9.9...9/...//////..;A.../;///..../////.///.....///;/://.-...:////-.-..9:////:
@M03495:530:000000000-LYBTV:1:2104:25803:15838 2:N:0:ACAGGAAA+TAGACAAT
ATATTTTGCCGTTGATAAACCAGCTAATCCTGAAAAAAAAATCAAAGCTAAAAACTACAATGCTAAGACCACGATGTGACTGCTATCAAAGTTAGATATATATGTAAATTATTCATCTGTCAAATCCTAGAATTATATCATACCTGCTCCAGCAATCACGACCTGTAATGGTTTAGTGGGTTGTTCACTGTTTCTGAAAAATGAAGATAGTTGTCCAGCTTCCAAAAAGTTTATTGTGTTTTCTAGTGGAG
+
3AAAADFFFFBAGGGFGGFGGGHDHHHFHHHHHFHFHGGGGHHFHFFFHEHHHEDGHGFGHHHHGGHHFHGHDFHAHDFHHF3GHFFHHHEGFHFHHGGBFHHFFGFFFGHHFGGFHHGHHHHHHHEFGHHGHEGHHFGFHHBBGGF2GBBGCGHFGBCDDGGGHFH1DGHHHHHGHHFHDF?EHE1DD<DGDFGHHH0GFFF0BC:CGHGHGFFCGFFEHBFC0C.ADBBFBF0990/C/90CB0;FFBE
@M03495:530:000000000-LYBTV:1:2104:22168:15864 2:N:0:ACAGGAAA+TAGACAAT
ATATTTTGCCGTTGATAAACCAGGACTCAGGCTGGACCAAAGCTCACATGCTGACAGATCGGAAGAGCGTCGTGTAGGGAAAGAGTGTATTGTCTAGTGTAGATGTCGGTGGGGGGCGGTGCTTTAGAAAAAAAAAAAAATAAAAAGTAACTGGTCTAACAAGGACGATAGGCTACGCATCTCTCGAATGAGTGTGCGACCGCAGTGACGAGCGAGCGGGTGGTGATAGAGTCACACGATGTTGTTCGAAG
+
BCCCCFFFFFCBGGGGGGGGGGHGHHHHHHGHHHGHHHHHHHHHHHHHHHHHHGHHHHGHHGGGGFHGGGGFEEFGGHGHHHHGHGGEGGHH4BBFGH34B344444?//?E///--:----09000;0BBA-;9--9;9.00000.;000009:0000000;:..--.../000/.-..-0000.9/0000;000:..;9---:.900:.-------9----..0000:0:00000--...00/.0....
@M03495:530:000000000-LYBTV:1:2104:15882:15887 2:N:0:ACAGGAAA+TAGACAAT
ATATTTTGCCGTTGATAAACCACCCTCCCTGTGGTCGTTATCTTGCTCCTTCTGTCGTCAACGAATTTACTAATTCCAAAGCTCACATGCTGACAGATCGGAAGAGCGTCGTGTAGGGAAAGAGTGTATTGTCTAGTGTAGATCTCGGTGGGGGGGTGGGTCTTTGAAAAAACAAAAGAAAAAAAACCAAGCTAGACAATTACGTGTAAAAATAGTAGCTTTACCACGTGAGAACTACTGATATAACAGGT
+
BCCCCFFFFFCBGGGGGGGGGGGGGHHGFHHHHHHHCGGFHHHHHHHGHHHHHGHHGGGHGHGGGHHHHHFFGHFHHHHGFHHHHHHEFHFHBHHHHGGHEGGGGAGFEFEFGHHGHGHHGHEFHHFDGFHDFHHFG3B33322220/<C////-----99//000000:.9....9/..//.---9.9.:.000000/0000.////0000;000000:0000000.....00:00;00000:00000;0
@M03495:530:000000000-LYBTV:1:2104:23118:15893 2:N:0:ACAGGAAA+TAGACAAT
ATATTTTGCCGTTGATAAACCAGCTAATCCTGAAAAAAAAATCAAAGCTAAAAACTACAATGCTAAGACCACGATGTGACTGCTATCAAAGTTAGATATATATGTAAATTATTCATCTGTCAAATCCTAGAATTATATCATACCTGCTCCAGCAATCACGACCTGTAATGGTTTAGTGGGTTGTTCACTGTTTCTGAAAAATGAAGATAGTTGTCCAGCTTCCAAAAAGTTTATTGTGTTTTCTAGTGGAG
+
1A1>1DF311AAEGFFGF1DGGHHCFFHFFFFBF1EA0EEGCHDFEH0G1D1EGA1F1EGFBGDB21FHHFHF?E>E1FFB@CHH20F2F@FGHFHFHHHHHHHBGHFDBGFHFHFFGHHFFDFGFFFGHHFHFEHHFFGHHFFGHHHGFGFFFC11GH?A<<AFHHBFHHHHCCHFGGECEGCHHGHHHHGHFHHF0<GGHGGBFBFGCFCCC;0CCCFH0/;0CGEB0C0F0FFFFF/9/09BF;;?09
@M03495:530:000000000-LYBTV:1:2104:2980:15913 2:N:0:ACAGGAAA+TAGACAAT
ATATTTTGCCGTTGATAAACCAGCTAATCCTGAAAAAAAAATCAAAGCTAAAAACTACAATGCTAAGACCACGATGTGACTGCTATCAAAGTTAGATATATATGTAAATTATTCATCTGTCAAATCCTAGAATTATATCATACCTGCTCCAGCAATCACGACCTGTAATGGTTTAGTGGGTTGTTCACTGTTTCTGAAAAATGAAGATAGTTGTCCAGCTTCCAAAAAGTTTATTGTGTTTTCTAGTGGAG
+
ABBBBFFFFFCAGGGGGGGGGGHHHHHHHHHHHHHHHGGGGHHHHDFGHHHHHHGHHHHHHHHHHHHHHHHHGGEGCGHHHFHHHHHHGFHFFGHHGHHHHHHEFFHHHBGHHHHHHHHHHHHHHHHHHHHHHHHFHHFHHHHHHHHHHGGHHGGHHHHGGGGGHFFHFGG?GGFHHHHHGGG?GFFGHHGGDGHHHHGFCHHHFHEHHGHGHHHHHHHGFHHHHHHGGBFGGFFGGF/FFG0FFGBF;0C
@M03495:530:000000000-LYBTV:1:2104:24144:15930 2:N:0:ACAGGAAA+TAGACAAT
ATATTTTGCCGTTGATAAACCAAAGCTCACATGCTGACAGATCGGAAGAGCGTCGTGTAGGGAAAGAGTGTATTGTCTAGTGTAGATATCGGGGGTGGCCGGGGGATTAATAAAAAAATAAAGAAACATAAAAGAGATTGATATAAGTAGTACTAATGAAATGTGTACGATAGCTGCACGGCCAAGGTGTGCTATAGTTCAGACGGATAAGGATAGTGTAAATAACATCTTCGCAGACAGTACAGTGTGCC
+
ABCCCFFFFFCCGGGGGGGGGGHHHHHHHHHGHHHGHHHHHHHHGGGGFHHGGGGGGHBFHGHHHHHHHHFGHHHGHHHGHF@534B@@F1>/>>///00>//////<1111<DGH-<.<==0D.//<<00000.//0000000000:0;:00000000009000;00.....090/9/.--:;...///:////;/;//9//:-..../////;////////////////:....-./://9////:;9/
@M03495:530:000000000-LYBTV:1:2104:8071:15942 2:N:0:ACAGGAAA+TAGACAAT
ATATTTTGCCGTGATAAACCAGCTAATCCTGAAAAAAAAATCAAAGCTAAAAACTACAATGCTAAGACCACGATGTGACTGCTATCAAAGTTAGATATATATGTAAATTATTCATCTGTCAAATCCTAGAATTATATCATACCTGCTCCAGCAATCACGACCTGTAATGGTTTAGTGGGTTGTTCACTGTTTCTGAAAAATGAAGATAGTTGTCCAGCTTCCAAAAAGTTTATTGTGTTTTCTAGTGGAGG
+
AABBBFFDFFBBFCGGGGGGFGHHGHHHHHHHHHHHGGGGHHHHHHGHHHHHHGHHHHHHHGHHHHHHHHHGGHGEGHHFHFHHHHHHHHGHHHGHHHHGHHHHHHHHHHHFHHHHHHHHHHHHHHHHHHHHHGHHHHGHHHHGHHHHGHHHHHHGHHGD@GGHFGHHHGGHHHFHFHHEFGGHHHHHHGHHGGHHHHEHHHFHHFHHHGFHFHHHHHHHGHHHHHEEFGGFGFGGGGGFFFCCFFGGGGG
@M03495:530:000000000-LYBTV:1:2104:8323:15945 2:N:0:ACAGGAAA+TAGACAAT
ATATTTTGCCGTTGATAAACCACCCTCCCTGTGGTCGTTATCTTGCTCCTTCTGTCGTCAACGAATTTACTAATTCCAAAGCTCACATGCTGACAGATCGGAAGAGCGTCGTGTAGGGAAAGAGTGTATTGTCTAGTGGAGAGACCGGGGGGGGGGGGGGCATGAAAAAAAAAAAAAAAAACAAAGAAGGGAGAGGTGTGTCGCATGATAAAAGTGAGATAGTAGCTACAGTAAGAGTAACATGAATCAGA
+
BBBCCFFFFFDBGGGGGGGGGGGGGHHGGHHHHHGHGGGHHGHHHHHHHHHHHHHHGGGHGHGGGHHHHHHHHHHHHGHHHHHHHHGHHHHHHHHHHHHHGGGGHHHGGGGGGHHHHGHHEHGHHHHHFHHBFBHHHB02/2//2/<///--<->-<----<:.0000.<99@=B-----<....//./....<<.0.0..0..-..000000000000000000:0000000<00000000<0000<000
@M03495:530:000000000-LYBTV:1:2104:18526:15957 2:N:0:ACAGGAAA+TAGACAAT
ATATTTTGCCGTTGATAAACCAGGGACTCAGGCTGGACCAAAGCTCACATGCTGACAGATCGGAAGAGCGTCGTGTAGGGAAAGAGTGTATTGTCTAGTGTAGATCTAGGGGGTGGGCGGGGGATTAAAAAAAAAAAAAATAAAAGGATATAGGTGTGATAGTTAGGTATATGAGTCAAGAGCAAGCACGGATCAACGAGCAGTGATTAATAGTGTCGTATGGATCAGAGGTTAGAGATCGGGCGTTCATA
+
BCBBCFFFFFCCGGGGGGGGGGHGGGGHHHHHHHHGHHHHHHHHHHHHHHHHHHFHHHHHHHGGGGHHHGGGG>EHFHHGFGHHEHHHHHHHHBEGHEHE44B4444B4B//E/////</----.:0000;9A-?C?-9-.00000./0000090:0.0009:000/00000000000000./0/9.//---.-90/...9-/0;009000;:0:00...///090.0;;.09:.9000099-----.000
@M03495:530:000000000-LYBTV:1:2104:18168:15958 2:N:0:ACAGGAAA+TAGACAAT
ATATTTTGCCGTTGATAAACCAGCTAATCCTGAAAAAAAAATCAAAGCTAAAAACTACAATGCTAAGACCACGATGTTACTGCTATCAAAGTTAGATATATATGTAAATTATTCATCTGTCAAATCCTAGAATTATATCATACCTGCTCCAGCAATCACGACCTGTAATGGTTTAGTGGGCTGTTCACTGTTTCTGAAAAATGAAGATAGTTGTCCAGCTTCCAAAAGGTTTATTGTGTTTTCTAGTGGCG
+
AAAAABD31111AEEE33B11000B1FEBGF11B1FFA//ACFG1110A11FDHCHFG1AF11FDGF1DFC/EFE/>22@2@1FGFGHBDEGG2FB@F2GDEFFFFHFFHHHHGGGHFFHGBGHDB1FDD11GGHFHHHGBHBFGHHBDGH10<0FG1</CBGCC?F?FGFH1CC1GGFC.>.<<11FDG<<<DD0D00DGFHB0DDGFG0;CF0;0:C0C0/00:C/:;90/;9C909/:/BFEFGEG.?
@M03495:530:000000000-LYBTV:1:2104:10357:15959 2:N:0:ACAGGAAA+TAGACAAT
ATATTTTGCCGTTGATAAACCAGCTAATCCTGAAAAAAAAATCAAAGCTAAAAACTACAATGCTAAGACCACGATGTGACTGCTATCAAAGTTAGATATATATGTAAATTATTCATCTGTCAAATCCTAGAATTATATCATACCTGCTCCAGCAATCACGACCTGTAATGGTTTAGTGGGTTGTTCACTGTTTCTGAAAAATGAAGATAGTTGTCCAGCTTCCAAAAAGTTTATTGTGTTTTCTAGTGGAG
+
ABABBFFFFFBBGGGGGGGGGGHHHGHHHHHGHHHHGGGGGHHHHHFFHGAGHFFHHHHHGHHHHGHHHHHHGGHGHHHEHHEFHHFHHHHDHHHHHHHHHHHGHHHHHHHGHHHHHHHHHHGFHHHHHHHHHHHHHHHHHHHHHHGGBBGHHHFHHHHGGGGGHGHHHHHHGHHHHGHAAFGGHHHFHGHHHGHGGGDGGFHHFHHFHHHHHHBCFHHFGFHCCCCFGFGGGGGGFFFGGGGGGGFFFBE
@M03495:530:000000000-LYBTV:1:2104:5443:15983 2:N:0:ACAGGAAA+TAGACAAT
ATATTTTGCCGTTGATAAACCAGAGAACTCCAAAGCTCACATGCTGACAGATCGGAAGAGCGTCGTGTAGGGAAAGAGTGTATTGTCTAGTGTAGATAACGGGGGGGGGGGGATCTATAAAAAAAAAAAAAAAAAAAAACAAAGTATGCGACGACAAGCTAAATCATATAATACAAAAACATGAAATTTAAAGAATAAACACAGGTAAATATCATTGAGACGTAAACAATGTAAGTGACACTAGATAGAAA
+
CCCCCFFFFFCCGGGGGGGGGGHHHHHHHHHHHHHHHHHHHHHHHHHHHHGHHHGGGGFGHGGGFAEFGHHGHHHHFHFGHHHHH4BGHHH34B3444431>1>/--:-----..00;0000:@@FA->DCB-----:-..:./00000..------..000000000:0;000000....000;000000000.000000....0000000000000:99.:...00;0990;000000009:;B00000
@M03495:530:000000000-LYBTV:1:2104:17906:15984 2:N:0:ACAGGAAA+TAGACAAT
ATATTTTGCCGTTGATAAACCACCCTCCCTGTGGTCGTTATCTTGCTCCTTCTGTCGTCAATCCAAAGCTCACATGCTGACAGATCGGAAGAGCGTCGTGTAGGGAAAGAGTGTATTGTCTAGTGTAGATATCGGTGGTCGGGGGGTCCTTAGAAAAAAAAAAAGAACAGAAAAGCATTGAAAAGTGACACGCTGAGACAACTGATAAAGTATGTACAGTGGACTCTCACTTCAGAACAAGAATCCACACG
+
CCCCCFFFFFCCGGGGGGGGGGGGGHHGGHHHHGGHGGGHHHHHHHHHHFGHHHHHGGGHGHHHHHHHHHHHHHHHHHHHHHHGHHHGFGGHHHGGGGGGHHHHGGHHGHHGHHHHHGBBGHFHF4?33B333?></?/2////-9-:.0900000:A=@-@--.9./://00//.00000000/00000;:-..;.00//.0/000000;0:00000009/000/00090000000//////090;00.-
@M03495:530:000000000-LYBTV:1:2104:22230:15986 2:N:0:ACAGGAAA+TAGACAAT
ATATTTTGCCGTTGATAAACCAGCTAATCCTGAAAAAAAAATCAAAGCTAAAAACTACAATGCTAAGACCACGATGTGACTGCTATCAAAGTTAGATATATATGTAAATTATTCATCTGTCAAATCCTAGAATTATATCATACCTGCTCCAGCAATCACGACCTGTAATGGTTTAGTGGGTTGTTCACTGTTTCTGAAAAATGAAGATAGTTGTCCAGCTTCCAAAAAGTTTATTGTGTTTTCTAGTGGAG
+
AAAA1DDBDFDAAA1BB3FG1E0AEEGHHHHCFHCBGEGG/FFHFHHHHHHHHG/BFF1BGGFFF2FHHHEEG/FGFDFBFEHFHEFFBFFHHFFHHHGHHEHHFHHGHHHHHHHHHGHGHHDHGFGHGFHBHGEHFHHFEHHFHFFCGBFFFHGHEFFGGCGGFHF1FGBGFHFHHHFECF@EHGFGFF=DGBGHBDDGFHFB0CCGHHF0;;C;:GCC0GB000:..;9900FGGGF/CBBF009C9;E
@M03495:530:000000000-LYBTV:1:2104:13974:15988 2:N:0:ACAGGAAA+TAGACAAT
ATATTTTGCCGTTGATAAACCACCCTCCCTGTGGTCGTTATCTTGCTCCTTCTGTCGTCAACGAATTTACTAATTCCAAAGCTCACATGCTGACAGATCGGAAGAGCGTCGTGTAGGGAAAGAGTGTATTGTCTAGTGTAGATATCGGGGGGGGGCGGGGCTATAAAAAAAAAAAAAAAGTACATATAAAAATAAAGTGATTGAGAATAACAATAACATAGTGAGATTCACATGTGAGAAATGACGAAGAA
+
CCCDDFFFFFDCGGGGGGGGGGGGGHHGGHHHHHHHGGGHHHHHHGHHHHHHHHHHGGGHGHGGGHHHHHHHGHHHHGHHHHHHHHHHHHHHHHHHHHHHGGGGHHHGGGGGGHHHGGHHHHHHHHHHHHHDGHHHHBB3B3222@//<>---:----:---.000:009@-;=--;9-.:0:0000000:0.;0;0:0000000.0:BB0000:000000;:B000000000000000000000:.-..;
@M03495:530:000000000-LYBTV:1:2104:29400:16023 2:N:0:ACAGGAAA+TAGACAAT
ATATTTTGCCGTTGATAAACCAGCTAATCCTGAAAAAAAAATCAAATCTAATAACTACAATGCTAAGACCACGATGTGACTGCTATCAAAGTTAGATATATATGTAAATTATTCATCTGTCAAATCCTAGAATTATATCATACCTGCTCCAGCAATCACGACCTGTAATGGTTTCGTGGGTTGTTCACTGTTTCTGAATAATGAAGATAGTTGTCCAGCTTCAAAAAAGTTTATTGTGTTTTCTAGTGGAG
+
1>1>AFDF11>AAE1A33F1A0A01AG31FG111B1FE?//FE1E12BF2F222BGGHFGFFFF22BG10B/E/FFG122BB011B022BBGFH2E@2G2F@2BB2D2B2B2B2BG2>1FB22F2<1B211<>FFHD>22221FGBCF1B<<B0011<1///B/<FG11?<FFG1?0>.@AF-<<GFGGF0<00<0<=0000D0=:0:0;00;00:0:::0=00;0.9C00;;9FFFB//;/0;0090CFF
@M03495:530:000000000-LYBTV:1:2104:17760:16084 2:N:0:ACAGGAAA+TAGACAAT
ATATTTTGCCGTTGATAAACCACCCTCCCTGTGGTCGTTATCTTGCTCCTTCTGTCGTCAACGAATTTACTAATTCCAAAGCTCACATGCTGACAGATCGGAAGAGCGTCGTGTAGGGAAAGAGTGTATTGTCTAGTGTAGAGATCGGGGGGGGCGGGGGGATTTAAAAAAAAAAAAAAATAGAAAGAGTAAGAATATCAGGGAGGTTGTGAATACAAAGAATAAAAGAGGAGGAAGAGATAGGGTCGAGA
+
BCCDDFFFFFDCGGGGGGGGGGGGGHHGGHHHGHHHGGGHHHHHHHHHHHHHHHHHGGGHGHGGGHHHHHHHHHHHHHHHHHHHHHHHHHHHHHHHHHHHGGGGHHHGFGGEGHHHHGGHHHHHHHHHHHHDGGHHHH33?32222?//>---------<--./01111099<@-<;-<-.001110/::111110111110<..-.//.91111:0:0//.011111./...../.../11:/.//---.
@M03495:530:000000000-LYBTV:1:2104:20251:16087 2:N:0:ACAGGAAA+TAGACAAT
ATATTTTGCCGTTGATAAACCAGAGGACTCAGGCTGGACCAAAGCTCACATGCTGACAGATCGGAAGAGCGTCGTGTAGGGAAAGAGTGTATTGTCTAGTGTAGATCTTGGGGGGGGGCGGGGTCTTAAAAAAAAAAAAAAAAATATAAGAAGAGAAGGGAGACAGTGAGTAGCATGTAAAAACAGATATTCATTCATAGATAGTGTAGTAGAGGTGACAACAGCTACAGTGACAATACATGTCATTCATT
+
CCCCDFFFFFCCGGGGGGGGGGHHHGHHHHHHHHHHGHHHHHHHHHHHHHHHHHHHHHHHHHHGGGGHHHGGGGGGHHHHGHHHHGHHGHHHHHBFFHHFF44D4444443//<-----9---9./<1<1109=DFAD;<<---.01111:1/<</0/......//<110<<1<1101<1110..//111:1111111111111111:11<<11/0.1011../.01000111111010011:11111111
@M03495:530:000000000-LYBTV:1:2104:21913:16098 2:N:0:ACAGGAAA+TAGACAAT
ATATTTTGCCGTTGATAAACCAGCTAATCCTGAAAAAAAAATCAAAGCTAAAAACTACAATGCTAAGACCACGATGTGACTGCTATCAAAGTTAGATATATATGTAAATTATTCATCTGTCAAATCCTAGAATTATATAATACCTGCTCCACCCATCCCCCCCCCCCCCCCCCCCCCCCCCCGCCCCCCCCCCCCCCCACCCCCCCCCCCCCCCCCCCCCCCCCCCCCCCCCCCCCCCCCCCCCCCCCCCC
+
1AAAAFF3D11AEGGF3311BG00ABF31B3AF1FGC0A/E01E1FEHHDFG11/1B11AEGHHD2B110>/?//?BBG22D01120B2F@1@F212BG2@FDD2>22>BBF22BFFGH>EBGGFD1GDE1FG11BFD22B>>B11CCG11BB//0@0?//@C----:--99---@=-;------;-;-999@@------9--;=----99>--@@@>@?=@@@@?=@;?--99>-9>>-9@@>@?@;@9;
@M03495:530:000000000-LYBTV:1:2104:10527:16109 2:N:0:ACAGGAAA+TAGACAAT
ATATTTTGCCGTTGATAAACCTGCTAATCCTGAAAAAAAAATCAAAGCTAAAAACTACAGTGCTAAGACAACGATGTGACTGATATCAAAGTTAGATATATATATAAATTATTCATCTGTCACATCCTAGAATTATATCATACCTGCTCCAGCAATCACGACCTGTAATGGTTTAGAGGGTTGTTCACTGTTTCTGAAAAATGAAGATAGTTGTCCAGCTTCCAAAAAGTTTAGTGTGTTTTCTAGTGGAG
+
1>>A13D3111>EF1GGGG110B0BAGG13AF11B100A/E0AF111BG1DA11/1B111A112BG1F10B/////B1222B1@F212FG1G2@21BF22@FF2GG22>B>F22BF2BGF2F1B210B2>F12112B2>22B1G>B0111110B011<1<//</??<1?F11<FFF11F.>>@A.111>D0=0=D0<DHF<.D0GD00:CCGFC00GBFHEBCG00...;0;00;;09;9/9000000;0.
@M03495:530:000000000-LYBTV:1:2104:3086:16114 2:N:0:ACAGGAAA+TAGACAAT
ATATTTTGCCGTTGATAAACCAAAGCTCACATGCTGACAGATCGGAAGAGCGTCGTGTAGGGAAAGAGTGTATTGTCTAGTGTAGATATCGGTGGGTGCGGGGTCATTAAAAAAAAAAAAAAAAAGAAAAAAACAACGAACAGGGATCTAGACAGACATAGTCAGGATAACAGATATACACACAAGAGTTATAGCGTGAAGATATAACGAGTGAGTCGAATGTAATAGAAGACATGGAGTGAGACAGATAG
+
ABCCBFFFFFDDGGGGGGGGGGHHHHHHHHHHHHHHHHHHHHHHGGGFGHHGGGGEFHFFGGHFHHHFDGHHHHHFGHGHHFB@3B4@4B?>>EA/111/>//</0BD333B2BB?C/ADG-<--.;.//.-9....-9.--/.../.0000009:./0000000/0:0:0;0/90000000..../.009;000-....00;90000.....0009-..0090000:0:09/9:0/090.0000://000
@M03495:530:000000000-LYBTV:1:2104:13700:16118 2:N:0:ACAGGAAA+TAGACAAT
ATATTTTGCCGTTGATAAACCACCCTCCCTGTGGTCGTTATCTTGCTCCTTCTGTCGTCAACGAATTTACTAATTCCAAAGCTCACATGCTGACAGATCGGAAGAGCGTCGTGTAGGGAAAGAGTGTATTGTCTAGTGGAGAGATTGGGGGGGGGGGGGGGATTAAAAAAAAAAAAAAAAAAACAAGTAACAGAATATGTATCAGTGTGTGCATATGAATGAACTGACTAGTGAGAACGAGGCACTGATTA
+
ACBBBFFFFFDCGGGGGGGGGGGGGHHGGHHHHHHHGGGHHHHHHHHHHHHHHHHHGGGGGHGGGHHHHHHHHHHHHHHHHHHHHHHHHHHHGHHHHHHHGGGGHHHGFGGEGHHHHGGHHHGHFHHHHHH3BFHHD30B=2//>>@GA/>--9--9-<---.<<000:9-@F=---9-----...:000000/00000:0000000<0..00000000000000<000000000000<..--..:/0000
@M03495:530:000000000-LYBTV:1:2104:6500:16118 2:N:0:ACAGGAAA+TAGACAAT
ATATTTTGCCGTTGATAAACCAGGACTCAGGCTGGACCAAAGCTCACATGCTGACAGATCGGAAGAGCGTCGTGTAGGGAAAGAGTGTATTGTCTAGTGTAGATCTCGGTGGGGGCGGGGGCACTAAAAAAAAAAAAAAAAAAAAAAGAGTAGAGAATAAAGACAAGGAAGAAAAACCAAAGAGTAAAATAATATGAAATACAAGTGAAACCATAACCATGAGATACACAAATCAAACAAAGTGGTTGTGA
+
CCCDEFFFFFEEGGGGGGGGGGHGHHHHHHHHHHGHHHHHHHHHHHHHHHHHHHHHHHHHHGGGGHHHGFGGFGHHHHGHHHHHHGGGHHHHBFHGHHBB43444440///?//</</-----.:000<0AGGACF>-<9-<---<-../11111100<1111///:../<.::/......///:111<10111:1111110000111110<.000:0001001111100..10<000.../110:....:
@M03495:530:000000000-LYBTV:1:2104:6286:16120 2:N:0:ACAGGAAA+TAGACAAT
ATATTTTGCCGTTGATAAACCAGCTAATCCTGAAAAAAAAATCAAAGCTAAAAACTACAATGCTAAGACCACGATGTGACTGCTATCAAAGTTAGATATATATGTAAATTATTCATCTGTCAAATCCTAGAATTATATCATACCTGCTCCAGCAATCACGACCTGTAATGGTTTAGTGGGTTGTTCACTGTTTCTGAAAAATGAAGATAGTTGTCCAGCTTCCAAAAAGTTTATTGTGTTTTCTAGTGGAG
+
AA?AAFFDFFBBG?EGGGGGGGHHHHHHHHHCHHHCFGGGGHHHHFBFHFDFGHGHHFHHHGHGHHFHHHHHGGHEFGHHFE3GGGHHDGDFGHHGHHHHHHHHHHHGHHHHHHHHHHHHHHHHHHFHHHHGGHHFHHHHHHFFFHFCGHHFHGFHHFHDEGGGFFGHHHGHHHHDFGFEDGGGHHHHGGHHGHHHHFHGHHHHGFFHHFHFGFFHFHB00CCG0C..9;CB09BFGGC/C/0FF009.99
@M03495:530:000000000-LYBTV:1:2104:2752:16134 2:N:0:ACAGGAAA+TAGACAAT
ATATTTTGCCGTTGATAAACCAGCTAATTCCAAAGCTCACATGCTGACAGATCGGAAGAGCGTCGTGTAGGGAAAGAGTGTATTGTCTAGTGTGGATATTCGAGGTCGCCGGCTCACACAAAAAACAAAAACATCAACATCTACAAGACGACACAGAACATAACCTAATTATACCAGACCTGCCACAACCACACCAACCCCATATGTATCGACAGCTCTCCAATGCACAGCGTAAAGACGACATGCGGATC
+
AABBAFFDBFB2E?EGGGGGGGGHHGHHGHHHHBHHEGGFHGGHHHFHHHGHHHGGGG1BGEEEFEEAEBGGHHFHHH5FGHGHFFHHFHHF4@133BB44242/1B>/>/////B33?//00?//??00//?22110<<<11?11100<---<F0/<</=0<//<//=000=0000:..0/../:.:.......9.;..9./900000099-.-.////////////9..;.9../;..-9-9//.----
@M03495:530:000000000-LYBTV:1:2104:12995:16146 2:N:0:ACAGGAAA+TAGACAAT
ATATTTTGCCGTTGATAAACCAGTCAGGAGTCCAAAGCTCACATGCTGACAGATCGGAAGAGCGTCGTGTAGGGAAAGAGTGTATTGTCTAGTGTAGATATCGGTGGGGGGCGGAGCATTAAAAAAAAAAAAAAAGTGTAAAATTGTTAATGAGAATAGTGTAGTCAAAGGGCAAGATAGAATTCGATATAAATATGAGCAGCAGAGCTTATAGAGATGTACACTATAGAATTACAAAATTAGATAGAATA
+
CDDDDFFFFFCCGGGGGGGGGGHHHHHHHGHHHHHHHHHHHHHHHHHHHHHHHHHHGGGEHHHGGGGEEGHHHGHHHHHHHHHHHHHFHHHGHF443444BB1>>>1//>--9----=:00000:@BC=D=BC-:.00000000000000000000:0000;00000000/...../00000000.:09-00:0:000000;/.././00:0000000:000000/:00000000000.0:0000000000
@M03495:530:000000000-LYBTV:1:2104:17093:16162 2:N:0:ACAGGAAA+TAGACAAT
ATATTTTGCCGTTGATAAACCAGCTAATCCTGAAAAAAAAATCAAAGCTAAAAACTACAATGCTAAGACCACGATGTGACTGCTATCAAAGTTAGATATATATGTAAATTATTCATCTGTCAAATCCTAGAATTATATCATACCTGCTCCAGCAATCACGACCTGTAATGGTTTAGTGGGTTGTTCACTGTTTCTGAAAAATGAAGATAGTTGTCCAGCTTCCAAAAAGTTTATTGTGTTTTCTAGTGGAG
+
ABCCCFFFFFCCGGGGGGGGGGHHHHHHHHHHHHHHHGGGGHGFHHHGHHHFHHGHHHHHHHHHGFHHHHHHGGHGHHHHHFHHHHHHHHHHHHHHHHHHGHHHHHHHHHHHHHHHHHHHHHHGHHHHHHHHHHHHHHHHHHHFFHHHHHHFFHHHHHHGGGGGHFHBGHHFHHHGHHGHDFGGEFHHHHHHHHHHHHFHFFFHHHFHFGHHGCFFHHHHFHHHE0;EGGGGGGGFFFBBBFFGFFGGFFE
@M03495:530:000000000-LYBTV:1:2104:2037:16208 2:N:0:ACAGGAAA+TAGACAAT
ATATTTTGCCGTTGATAAACCACCCTCCCTGTGGTCGTTATCTTGCTCCTTCTGTCGTCAACGAATAATTCCAAAGCTCACATGCTGACAGATCGGAAGAGCGTCGTGTAGGGAAAGAGTGTATTGTCTAGTGTAGATCACGGTGGTGGCCGCGTTATGAAAAAAAAAAAAAAAATAGCGCATCAGGCTTGTGAGGACAGGTGTATTATAAATACACAGAGCACACGTAGATGAACATGCTAACACAGCTC
+
3ABBBFFFFFCCGGGGGGGGGGGGGHHGGHHHHHGHGGGHHHHGHHHHGHHHHGHHGGGHGHGGGHGHHHHHHFHHHHHHHGHGHHHHHHHGHHHGDGGHHHGGGGGGFFGHFHHHHHHGHHHGHF?FFGH??B3333?22???<A///00//---<<1111<<AFGG----;-:.B00---.-000/.;-.900.0./..00:00000090900000.9/:0./9-:/..900000:90000/00...00
@M03495:530:000000000-LYBTV:1:2104:23299:16218 2:N:0:ACAGGAAA+TAGACAAT
ATATTTTGCCGTTGATAAACCACCCTCCCTGTGGTCGTTATCTTGCTCCTTCTGTCGTCAACGAATTTACTAATTCCAAAGCTCACATGCTGACAGATCGGAAGAGCGTCGTGTAGGGAAAGAGTGTATTGTCTAGTGTGGATAGCGGTGGGGGGCGGGGTATTATAAAAAAAAAAAAAAGGAGAAAACATATTAGCTGAACGAATAACACAGAGTGAAATATAAGCTAACAATCGCGAGACATGACAGTT
+
BCCCCFFFFFCBGGGGGFGGGGGGGHHGGHHHHHGGGGGHHHHHHHHHHHHHHHHHGGGHGHGGGHHHHHHHHHGHHHHHHHHHHHHHHHHHHHHHGHHHGGGGHHHGFGGGGHHHHGGHHHFHHHHHHHHDFDHFGG33/22222///>?</-:-9----.::900;09;-;B9-::--../...;//.000000/000;0....90000..0/009000000900000/00009.----;/00009000
@M03495:530:000000000-LYBTV:1:2104:7457:16233 2:N:0:ACAGGAAA+TAGACAAT
ATATTTTGCCGTTGATAAACCACCCTCCCTGTGGTCGTTATCTTGCTGTCAACGAATTTACTAATTCCAAAGCTCACATGCTGACAGATCGGAAGAGCGTCGTGTAGGGAAAGAGTGTATTGTCTAGTGTAGATCACGGTGGGCGGCGGGTGATTAAAAAAAAAAAAAAAAAAAAAAAACTGAAAATAAGTAGTTAATAAAATAACAGAAATAATGGTAAATTGACGATACATAATATAATAGACTCACAA
+
CCDEEFFFFFCCGGGGGGGGGGGGGHHGGHHHHHHHGGGHHHHHHHHFHHHHHGGGHHHHHHHHHHHHHHGHHHHHHHHHGHHHHHHHHHHGGGGHHHGGGGEEHHHHGHHHGFHGHHHHHHFHFHHHHGFD3??22?E?FA//>/------.<111<::<??A>D--<----<--99-.010001101111<11<:1111<10:0<0:00:11<1<111:11111..<9-111111111:1110100000
@M03495:530:000000000-LYBTV:1:2104:7393:16251 2:N:0:ACAGGAAA+TAGACAAT
ATATTTTGCCGTTGATAAACCAGCTAATCCTGAAAAAAAAATCAAAGCTAAAAACTACAATGCTAAGACCACGATGTGACTGCTATCAAAGTTAGATATATATGTAAATTATTCATCTGTCAAATCCTAGAATTATATCATACCTGCTCCAGCAATCACGACCTGTAATGGTTTAGTGGGTTGTTCACTGTTTCTGAAAAATGAAGATAGTTGTCCAGCTTCCAAAAAGTTTATTGTGTTTTCTAGTGGAG
+
ABBAAFFFFFBBGGGGGGGGGGHHHHHHHHHGHHHFHGGGEGHHGHHGHHHHFHGGFGBFFHHHH5GHHGHHGGHGHHHHHHFHHHFHHHHHHHHHHHHGHHHHFHHHHHHHHHHHHHHHGGHHHHGHHHHHHHHHHHHHHHGGHHHFHGHHHHGHHHHGDFGGHGHGFGGHHHHGGHHHGGGGHGHHHHFHHH0DHGBGHFGH0:0CGHGHH0CCFFFHHCBCGHE.EGGFFFFF;CBFF/;FFGGGGGE
@M03495:530:000000000-LYBTV:1:2104:15019:16297 2:N:0:ACAGGAAA+TAGACAAT
ATATTTTGCCGTTGATAAACCAGCTAATCCTGAAAAAAAAATCAAAGCTAAAAACTACAATGCTAAGACCACGATGTGACTGCTATCAAAGTTAGATATATATGTAAATTATTCATCTGTCAAATCCTAGAATTATATCATACCTGCTCCAGCAATCACGACCTGTAATGGTTTAGTGGGTTGTTCACTGTTTCTGAAAAATGAAGATAGTTGTCCAGCTTCCAAAAAGTTTATTGTGTTTTCTAGTGGAG
+
ACCBCFFFFFDCEGGGGGGGGGHHHGHHHHHHHHHHHGGGGHHHHGHGHGHHHHGHHHHHHHHHHHHHHHHHGGGGHHHHHHHGHGHHHHHDHHHHHHHHHHHHHHHHHHHHHHHHHHHHGHHHHHGHGHHHHHHHHEHHHHGFHHHHHGHFHFHHHHHGGGGGHHHHHHHHHHHHHHHHGGGGHHHHHHHHHHHHHEHHHHHHGHGFHHHEHHFCCHHHHGFHFFE.CFGGGGGGGG:CFF0FFFFGGGG
@M03495:530:000000000-LYBTV:1:2104:13233:16324 2:N:0:ACAGGAAA+TAGACAAT
ATATTTTGCCGTTGATAAACCAGCTAATCCTGAAAAAAAAATCAAAGCTAAAAACTACAATGCTAAGACCACGATGTGACTGCTATCAAAGTTAGATATATATGTAAATTATTCATCTGTCAAATCCTAGAATTATATCATACCTGCTCCAGCAATCACGACCTGTAATGGTTTAGTGGGTTGTTCACTGTTTCTGAAAAATGAAGATAGTTGTCCAGCTTCCAAAAAGTTTATTGTGTTTTCTAGTGGAG
+
?BBBBFFFFFBBGGGGGGGGGGHGHHHHHHHHHHHGHGGGGHHHHHFHHHHFHGGHHBGHHHHHHHHHHHHHGGHGHHHGHHHHHHHHGHHGHHHHHGHHHHHHFGHHHHHHHHHFHHHHHHHHHHHHHHHHHHHHHHHHHHHFHHHEFFHGHHHHHHHGGGGGHHHHHHHHEGFFGHGGEFCGHHHHHHHHGGHGHHFHHHHHBHGHHHHHHGB:CGFHFHFCG;.;9CFGGGFGGFGBFFBFFGF0FBE
@M03495:530:000000000-LYBTV:1:2104:14299:16338 2:N:0:ACAGGAAA+TAGACAAT
ATATTTTGCCGTTGATAAACCACCCTCCCTGTGGTCGTTATCTTGCTCCTTCTGTCGTCAACGAATTTACTAATTCCAAAGCTCACATGCTGACAGATCGGAAGAGCGTCGTGTAGGGAAAGAGTGTATTGTCTAGTGTAGATAACGGGGGGGGGCGTGGAGATGAAAAAAAAAAAAAAAAATAAAAATGGAGAGGGTAATAGACTACAATGATAAGAGTCATAATAAACAGAAATGAAAATACATGCTAT
+
BCCDDFFFFFCCGGGGGGGGGGGGGHHGGHHHHHHHGGGHHHHHHHHHHHHHHHHHGGGHGHGGGHHHHHHHHHHHHHHHHHHHHHHHHHHHFHHHHHHHGGGGHHHGGGGGGHHHHGHGGHHHHHHHHHHFHBHHHH33332222///>---9-----9..0<0111<.<<<D--------.01110:000/0....//111101:/0:<:111101010:1<<11<101//<01<11:11000110<11
@M03495:530:000000000-LYBTV:1:2104:26847:16348 2:N:0:ACAGGAAA+TAGACAAT
ATATTTTGCCGTTGATAAACCACCCTCCCTGTGGTCGTTATCTTGCTCCTTCTGTCGTCAACGAATTTACTAATTCCAAAGCTCACATGCTGACAGATCGGAAGAGCGTCGTGTAGGGAAAGAGTGTATTGTCTAGTGTAGACATGTGGGGGGGCCGCAGGATGTAAAAAGAAATAAACTATATAAAAAACATGCGACGTACTGACTAGAGGCTATACGATATGCAAACTGATGCCATAACCACGACGCTA
+
CDCCCFFFFFCCGGGGGGGGGGGGGHHGGHHHHHHHGGGHHHHGHHHHHHGHHGHHGGEGGHDFEHHHGHHHHHHGHHHHHHGHHHHHHHHHHHHGHHHGGGGGHHHEEFGEGHHHHGHGHHGHHHGGHGH?BFHHHG333322@2@22///-;-------.;0:00000.../0:::00000;0:0:0-9.000;.---.9.000000;0/..000;:...-00000:00000000:00000..----.;
@M03495:530:000000000-LYBTV:1:2104:2158:16358 2:N:0:ACAGGAAA+TAGACAAT
ATATTTTGCCGTTGATAAACCAGCCTCCCTGTGGTCGTTATCTTGCTCCTTCTGTCGTCAACGAATTTACTAATTCCAAAGCTCACATGCTGACAGATCGGAAGAGCGTCGTGTAGGGAAAGAGTGTATTGTCTAGTGGAGGTGTCAGGGGTGGGGGGGGCAATAAAAAAAAAAAAAAATGAAAGATTGTAGGTGTCAGTCAATATTCAACTAATATACACATCCAGTGATGTCACTAGACATGACAGTTA
+
ABBBBFFFFFBBGEGGGGGGGGHHGHHEGHHHHFFHGGGHHHHHGEHHFHHHHHHHGGGHGHGGGGHHHHHHHHHHGHHHHHHHHGHHHHHHBHFHHHHHGGAEHHGFEGGEEGHHHGGHHHGHHHHHHHFBBGFFG?02//?/222@20///</---9---.9//:/:>-99-;--9-.//9///://///////////////////////////////////9/////;9///////////:/9/99/9
@M03495:530:000000000-LYBTV:1:2104:21901:16367 2:N:0:ACAGGAAA+TAGACAAT
ATATTTTGCCGTTGATAAACCACCCTCCCTGTGGTCGTTATCTTGCTCCTTCTGTCGTCAACGAATTTACTAATTCCAAAGCTCACATGCTGACAGATCGGAAGAGCGTCGTGTAGGGAAAGAGTGTATTGTCTAGTGGAGAGATTGGGGGGGGCGGGGTAAATATAAAAAAAAAAATAAATAAAGTATTACTCGAGAGCTCTAAAACTTGAGGTACCAACATTAAAAGATGTTCAAGTAGACCATATCAA
+
ACBCBFFFFFCCGGGGGGGGGGGGGHHGGHHHHHHHGGGHHHGHHHHHHHHHHEHHGGEGFHGGGHHHHHHHGHHHHHFHHHHHGHHHHHHHHHHHHHHHGGGGHHHGGGGGGHHHHGHHHHGHHGGHHFFBFDHHHGGF/2//222@///------:--.:00:00000;--;;-;.0:00009000000000.9..-.009000000000://000;0.;/0000;0.00;00;009;0000/009900
@M03495:530:000000000-LYBTV:1:2104:8355:16380 2:N:0:ACAGGAAA+TAGACAAT
ATATTTTGCCGTTGATAAACCAAAGCTCACATGCTGACAGATCGGAAGAGCGTCGTGTAGGGAAAGAGTGTATTGTCTAGTGTAGATCTAGGTGGTGGCCGTGTGATTTAAAAAAAAAAAAAAAAAAAAAAAAGAGTGTGTAGCGGATAGGATACGATCTAACGTCTATACGATATAGTGAAGCAATATAAGAGAGCGAGCAGAGTCATTAGATTATACTAACGTTATCTCTACTAGTCACACAATCACAA
+
DDDDDFFFFFCCGGGGGGGGGGHHHHHHHHHHHHHHHHHHHHHHGGGGHHHGGGGGGGFFGGHHHHHHHHHHHHHDGHHHHDD5344B44BB3B111?11///1/444444B4B<EEG//<//->-------<<./<111.111----.0/0<00.....110././.111...<-1<:111100<01111<10/..-<---//.101111111111111<10./:/.11<<11111111110..<00000
@M03495:530:000000000-LYBTV:1:2104:15108:16406 2:N:0:ACAGGAAA+TAGACAAT
ATATTTTGCCGTTGATAAACCACCCTCCCTGTGGTCGTTATCTTGCTCCTTCTGTCGTCAACGAATTTACTAATCCAAAGCTCACATGCTGACAGATCGGAAGAGCGTCGTGTAGGGAAAGAGTGTATTGTCTAGTGTTGAGCAAGGGGGGGGGGGGGGGATTTATGAAAAAAAAATGGGAAGAAACATTTCACGTCGGAGTAGAGCACATACTGGTGATTGTACGATTACCAAATATTAGACAAGTCATG
+
BB@BBFFBFFBBGEGGGGGGGGGGGHHGGHHHGHFGFEGHHHHHHGHHHHHHHHHHGGFHGHGGGGHHHHHHHHHHGHHHGHHHHHHHHHHHHHHHHHHGGGGHHHGGGGGGHHHHGFHHE?GGGGFFHHBFFFHF3B3/22222@///C----;------.;////////.--9-.9/../.9//99//////99;--9-.//////..//9///9.///////...;.////9//////9//../////
@M03495:530:000000000-LYBTV:1:2104:4916:16413 2:N:0:ACAGGAAA+TAGACAAT
ATATTTTGCCGTTGATAAACCACCCTCCCTGTGGTCGTTATCTTGCTCTTCTGTCGTCAACGAATTTACTAATTCCAAAGCTCACATGCTGACAGATCGGAAGAGCGTCGTGTAGGGAAAGAGTGTATTGTCTAGTGTAGTGGTGGGGGGGGGCGGTGGCAGTAAAAAAAAAAAAAGAGGAAGATAATATATGCTGCACATGGAAGACACTCAGTGAGATACGTAACCGTTTATACGCTAACTATCAAAGA
+
BBBCBFFFFFCAGGEGGGGGGGGGGGDEGHHHHHHHGFGHHHFHGHFHGBHEGHHGGGHGHGGGHHHHHHHGFHHHHHFHFFHHHGHGGHHEHGHHHHGGGGGGHEGGGGFCFGFHGGHHHCBF3?B?B?BF3B3BB3B33202////<-----9---../.9/////:9;---9=..9.A/9.///////////////;9/////9//////////9////./:../-;././//.....:/9///////
@M03495:530:000000000-LYBTV:1:2104:27009:16417 2:N:0:ACAGGAAA+TAGACAAT
ATATTTTGCCGTTGATAAACCAGCTAATCCTGAAAAAAAAATCAAAGCTAAAAACTACAATGCTAAGACCACGATGTGACTGCTATCAAAGTTAGATATATATGTAAATTATTCATCTGTCAAATCCTAGAATTATATCATACCTGCTCCAGCAATCACGACCTGTAATGGTTTAGTGGGTTGTTCACTGTTTCTGAAAAATGAAGATAGTTGTCCAGCTTCCAAAAAGTTTATTGTGTTTTCTAGTGGAG
+
AABBBFFFFFDAGGGGGGGGGGHHGHHHGHHHHHHHHGGCGHHGHFHHHHHGHBDGGHHHHHHHHGHHHHHHGGHGHFHFHFHHHHHHHGH4GHGHHHHHHHHHHHHHHFHGHHHHHHHHHHFGHHHHHHHHHHHGHHHHHHHHHHHHGHFHEHHHHHHGGGGGHHGGHHG<GCGHFHHHGGGGHGGFHHHHHGHHGHHHGHHG0;;GHHGFHHHHFHHHGHHHHHEED0;FGGGGGGFFGGGGFGFGFFE
@M03495:530:000000000-LYBTV:1:2104:8424:16425 2:N:0:ACAGGAAA+TAGACAAT
ATATTTTGCCGTTGATAAACCAGGGACTCAGGCGGACCAAAGCTCACATGCTGACAGATCGGAAGAGCGTCGTGTAGGGAAAGAGTGTATTGTCTAGTGTAGAGCTCGGGGGGGGGCGGGGTATTAAAAAAAAAAAAAAACAATTACTAGGATAGAAAACAGACAACGGCATCACAACAAATAACAGAGGTCTACACAGATGAGCAGTCAATAGAAAGCGCCTACGTAGGCGAGCTACAACAGTTACACAT
+
ACCCCFFFFFCCGGAGGGGGGGGGGGGHHHGHHGGGGGHHHHGHHHHHHHHHHHHHHCFFFGFGGEHHGGGFEGHHHHGHHHHHGHHGHFGGFEFGHHG4BF43B33///</------;---://9////::---;-:9@...//:////////::///;.//.:/.-----/////..../////::/./9//////.////9/////////////;/.:-../.9/../----9/////./:9/////:
@M03495:530:000000000-LYBTV:1:2104:13547:16453 2:N:0:ACAGGAAA+TAGACAAT
ATATTTTGCCGTTGATAAACCAGCTAATCCTGAAAAAAAAATCAAAGCTAAAAACTAAAATGCTAAGACCACGATGTGACTGCTATCAAAATTAGATATATATGTAAATTATTCATCTGTCAAATCCTAGAATTATATCATACCTGCTCCAGCAATCACGACCTGGAATGGTTTAGGGGGTTGTTCAATGTTTCTGAAAAATGAAGATAGTTGTCCAGCTTCCAAAAAGGTTATTGGGGTTTCTAGTTGAG
+
3ABBBFFFFFBBGGGGGGGGGGHGHGHHHGHHHHHHHGGGGG33FH52BAGHHHA3533B5AA55FC@3FB11011B4@44334B43BDG33B@344444444444BFBF??F444?4BB44FGD3G4B43F4F444433?33B320B3B222<@F222///>/<00<11?1?F1110>C-A-.<<0000:<C000:;BFC.:0:;0;0;;C000;C//0;0/BBBE...=090C00.-;BDBB////;/9
@M03495:530:000000000-LYBTV:1:2104:2315:16493 2:N:0:ACAGGAAA+TAGACAAT
ATATTTTGCCGTTGATAAACCACCCTCCCTGTGGTCGTTATCTTGCTCCTTCTGTCGTCAACGAATTTACTAATTCCAAAGCTCACATGCTGACAGATCGGAAGAGCGTCGTGTAGGGAAAGAGTGTATTGTCTAGTGGAGGGCTCGGTGGGCGCGGGGTGATTAAAGAAAAAAAAAAAAATATAAATCACGATATCACGGCGTTGTAGATGAGACATACAGCACAAGAGTGACACTGTAGACCACGAGCT
+
CCCCCFFFFBCCGGGGGGGGGGGGGHHGGHHHHHGHGGGHHHHHHHHHHHHHHHHHGGFHGHGGGHHHHHHHHHHHHHHHHHHHHHHGHHHHHHHHHHHHGGGGHHHGGGFFGHHHHGHHHHGFHHHGHHFDGHHGHG02////0////?</.>-------90000000:/;.--:9----.:00000000...9;00:..-----.000000:00/0;0;00/.//./.;0:00:000:0000/..---.
@M03495:530:000000000-LYBTV:1:2104:23468:16535 2:N:0:ACAGGAAA+TAGACAAT
CTTCTTTTCTACCTGTAAGCTAAGATCCAAGATGTTATATCTCTTCTTTTCCTTAAAGAGCCCCAGGGCGCAGGTTGTAGCAAAGCCAACCAGGTTAACTCAAGGAGTGGCGGCGTGTGAAGGAAGAGTGGAGGGAGCGGTCGTAAGAGTGAAACGTAGCGAAGCAGGTAGCACAGACAGCTGCTAACGGCAACTGCTAGAGCATGTACTATGTATAGTGTGAGATAACCTTGCCTGCAGTAAGCGTCGTC
+
111>11313133111133A1A11113111110113A3D33D222212111211A2111B000////B////E//010/12B2@100B00B?>//111112111110/00///////<//121100000@@/1?/>/?//-<<--...00000000.....-----:/..00/00///;9/.0//000/.----.////9//B//;/9//9/////////;///////////9/////--9/////9-----
@M03495:530:000000000-LYBTV:1:2104:13918:16543 2:N:0:ACAGGAAA+TAGACAAT
ATATTTTGCCGTTGATAAACCAGGACTCAGGCTGGACCAAAGCTCACATGCTGACAGATCGGAAGAGCGTCGTGTAGGGAAAGAGTGTATTGTCTAGTGTAGATGTCGGTGGGGGGGGCGGGATTAAAAAAAAACAAAAATAAAAGTAAAGAGAGAAGCAGTAGAAATAAGAAGGGGAGCGAGCAACCAAGAAAGTAAGACCATGAGGATCATACGAGGAGTGTTGACTGCTAATCGTGAGAAGTTGAATG
+
BCCCCFFFFFCCGGGGGGGGGGHGHHHHHHHHHHGHHHHHHHHHHHGHHHHHHHHHHHHHHGGGGHHHGFGGEGHHHHGGHHHHHEHHHHHHBGHHHH@4B344@44?E/?A//>?-------;:00000;AF-.;.....00000000:;0BF.:0/00/000000000900/..-.-.-----/...;..//0:00:;0//0000/0:/.000..9--./.00.09;0/00000.:./.0090000000
@M03495:530:000000000-LYBTV:1:2104:20707:16564 2:N:0:ACAGGAAA+TAGACAAT
ATATTTTGCCGTTGATAAACCAGCTAATCCTGAAAAAAAAATCAAAGCTAAAAACTACAATGCTAAGACCACGATGTGACTGCTATCAAAGTTAGATATATATGTAAATTATTCATCTGTCAAATCCTAGAATTATATCATACCTGCTCCAGCAATCACGACCTGTAATGGTTTAGTGGGTTGTTCACTGTTTCTGAAAAATGAAGATAGTTGTCCAGCTTCCAAAAAGTTTATTGTGTTTTCTAGTGGAG
+
ABBCBFFFFFCCGGGGGGGGGGHHHHHHHHHHHHHHHGGGGHHHGHHGHHHHHHGHHHHHHHHHGHHHHHHHGGHGHHHHHFHHHHHHHHHHHHHHHHHHHHHHHHHHHHHHHHHHHHGHHHEHHHGHHHHHHHHHGHGHHHHGHHEFHHFHFHGHHHHGGGGGHHHGHHGGHGHHGHFFEGGGHHHHHGHHHHHHHHGHHHFHHBCHHFGCGHHFFHFFHHFGCHHEBFFG0FBBFFFFFFGFF0CFEFG
@M03495:530:000000000-LYBTV:1:2104:15651:16579 2:N:0:ACAGGAAA+TAGACAAT
ATATTTTGCCGTTGATAAACCACCCTCCCTGTGGTCGTTATCTTGCTCCTTCTGTCGTCAACGAATTTACTAATTCCAAAGCTCACATGCTGACAGATCGGAAGAGCGTCGTGTAGGGAAAGAGTGTATTGTCTAGTGTAGCGCTCTGGGGGGGCCGAGCAATTAGTTAAAAAAAAAAGCAATAGTGTAGACCCCTCCTGAGACATCAGAACATCTGTAGCTGCTACACGCCTAATACACTCAGTGAGAGC
+
BBBBBFFFFFBBGGGGGGGFGEGGGHHGGHGHHHCGGGGHHHFFHGHHHHHHFHHHEFGGGHFGGHEEHHHHHHHHHBGHFHHHHHGHHHHHGHHHHHHHGGGGFFHFEGGGCHHHHGFFHF3FFGFFGFGD33?GGG?333<//</<<2//------;--://////9/9/:-@:--..//9////;///9/...;..;/.//.;BB9//./;/9//////////:/.;-.;9////:9//B/9/////.
@M03495:530:000000000-LYBTV:1:2104:6791:16622 2:N:0:ACAGGAAA+TAGACAAT
ATATTTTGCCGTTGATAAACCAGGGACTCAGGCTGGACCAAAGCTCACATGCTGACAGATCGGAAGAGCGTCGTGTAGGGAAAGAGTGTATTGTCTAGTGTAGGTCTCGGTGGGCGGCGGAGCAATAAAAAAAAAAAAAAAAAAAAACACAGAGAAAAGGAGAGAGATGAGAGAAATGAGATATGAAAAGTAAGAATAGTATCGAAAAAAAATGTATTATGATGACATAGTTGAGAAAACGATGGAGTGTG
+
CCCCCFFBFFCCGGGGGGGGGGHGGGGHHHHHHHHGHHHHHHHHHHHHHHHHHHHHHHHHHHGGGGGHHGGGGFGHHHHGHHHGHHGHGGHHHBBFGFGB44333?443?/>E//</<<//--.0>11<1<<@:CC--:A?F-99--.....0//0;//./;.....000000.00000000;900000/:000::0009000.;/.-.---.000:0000000000000;0000.00//-....//0.00
@M03495:530:000000000-LYBTV:1:2104:2383:16627 2:N:0:ACAGGAAA+TAGACAAT
ATATTTTGCCGTTGATAAACCAGCTAATCCTGAAAAAAAAATCAAAGCTAAAAACTACAATGCTAAGACCACGATGTGACTGCTATCAAAGTTAGATATATATGTAAATTATTCATCTGTCAAATCCTAGAATTATATCATACCTGCTCCAGCAATCACGACCTGTAATGGTTTAGTGGGTTGTTCACTGTTTCTGAAAAATGAAGATAGTTGTCCAGCTTCCAAAAAGTTTATTGTGTTTTCTAGTGGAG
+
ABAABFFFFFBBG2GGFGGGGGHHGHHHHBHBGFHHHGGGGHGHHHGHHFHHHEEHHHGHFHHFHHGHHHHHGGHGGHHHHFFFFGFHHFBGGHHHGHHHHHHHGHHHGHHHHHGHHHHHGHHHHHHHHHHHHHHHHHHHHGHCHHAH1FFGFHFHHFFGGGCEH1GDFFBFHHHHFHFHFGGDHBFHHHGHHBFHEHFH.CGGHEGGGGGFHHFGHHEFHHG0:C.CABFFGGG0CFFFF/FFFFCBFFF
@M03495:530:000000000-LYBTV:1:2104:3576:16628 2:N:0:ACAGGAAA+TAGACAAT
ATATTTTGCCGTTGATAAACCAGGACTCAGGCTGGACCAAAGCTCACATGCTGACAGATCGGAAGAGCGTCGTGTAGGGAAAGAGTGTATTGTCTAGTGTAGATATCGGTGGTCGGGAGGGCACTATTTAACAAGACAGTAAACGAGCATCTGCGTGGTCACACACTGAAGAAAATTACCCAAAACAACCTGAGTAAAGCTGACACACTAGGTCGATAACAGTATGACCACTCATATCACAACACGATCGG
+
AA?AAFFFFFBAECEGGGGGGGHGEHG4FGHCHGFFGBHDFG2FFH3FGHHHF5FFHHGBCEEAEBFFGEGEEEGCFGEBGGFBGGHGFFHHBBGHHHH44B44444?EEGC/3>///>/</?/22222@G222222@211111/////<1111-..-.<0/0/../00000<</0/000:0...;..../.9/00000;C00/09/.//0/00--.9.90//;/9////.//9////////....-..-.
@M03495:530:000000000-LYBTV:1:2104:23576:16654 2:N:0:ACAGGAAA+TAGACAAT
ATATTTTGCCGTTGATAAACCACCCTCCAAAGCTCACATGCTGACAGATCGGAAGAGCGTCGTGTAGGGAAAGAGTGTATTGTCTAGTGGAGGTATCGGTGGGGGGCGGGTCAATAAAAAAAAAAAAAAAAAAAATAGAGACGAAGAAGGGCAGAAGAAAGATGAATCAAGAATAGTTGACATCTATATATGAGAACCAAACAGTATACAACTATAAGGTAGGTTGCATACTATCATACGGATAGTTAATC
+
CCCDCFFFFFEDGGGGGGGGGGGGGHHGHHFFHHHHHHHHHHHHHHHHHHHGGGGHHHGGGGGGHHHHGHHHHHHGHHHHHHBGFHFH313111@BF1>11>>/E----<<-.0<1<1<:DAAC;9<@-------.00111/.--9.</....../00//0/011:111:00:010:11101101111<1:111110....../1111110<0011110110.11/.0110111:11:1...9.0111111
@M03495:530:000000000-LYBTV:1:2104:12198:16692 2:N:0:ACAGGGAA+TAGACAAT
ATATTTTGCCGTTGATAAACCACCCTCCCTGTGGTCGTTATCTTGCTCCTTCTGTCGTCAACGAATTTACTAATTCCAAAGCTCACATGCTGACAGATCGGAAGAGCGTCGTGTAGGGAAAGAGTGTATTGTCTAGTGTAGATCTTGGGGGGGGGGGGGTCAATAAAAAAAAAAAAAATAAAAATATAAGCTCAAGATATGAGACGTCAAAACAAATAATATATGTAGTGGTGCATGACGTGATCAGAAGT
+
CCCCCFFFFFDCGGGGGGGGGGGGGHHGGHHHHHHHGGGHHHHHHHHGHHHHHHHHGGGGGHGGGHHHHHHGHHHHGHHHHHHHHHHHHHHHHHHHHHHHGGGGHHHGGGGGGFGGHGHHHHFHHHHHHHHBF3FFHH33?322222@/</------;-:..00;000:-@-:--;--:00000.:00000000;::000000:0.....0:;.:.:000000:00000/.0.000000..../000:000
@M03495:530:000000000-LYBTV:1:2104:21490:16712 2:N:0:ACAGGAAA+TAGACAAT
ATATTTTGCCGTTGATAAACCAGGACTCAGGCTGGACCAAAGCTCACATGCTGACAGATCGGAAGAGCGTCGTGTAGGGAAAGAGTGTATTGTCTAGTGTAGATCTCGGGGGGCGGCGGGTGATTAAAAAAAAAAAAAAAAAAAAAGAGGGAGAAGAGAGGTAGCAGCATAAAGACAGTGCATAGACAAAAATTAATAGACGTAGCAACGACACACAGATAATAGAGACGTACACGCAAGTGCAGTGACAA
+
CDEEEFFFFFDDGGGGGGGGGGHGHHHHHHHHHHGHHHHHHHHHHHHHHHHHHHHHHHHHHGGGGHHHGGGGFGHHHHGHHHHHHFGGHHHHBBEGGH3B43444D4B//>/--<-------.1<1:1<<@99-@@---9------9.:....../0./..:000<0/.111111///01<1<10:01//..<0<11111<.....11.-.---/...0111111111/9....1.--99111<11<:111
@M03495:530:000000000-LYBTV:1:2104:3314:16726 2:N:0:ACAGGAAA+TAGACAAT
ATATTTTGCCGTTGATAAACCAGCTAATCCTGAAAAAAAAATCAAAGCTAAAAACTACAATGCTAAGACCACGATGTGACTGCTATCAAAGTTAGATATATATGTAAATTATTCATCTGTCAAATCCTAGAATTATATCATACCTGCTCCAGCAATCACGACCTGTAATGGTTTAGTGGGTTGTTCACTGTTTCTGAAAAATGAAGATAGTTGTCCAGCTTCCAAAAAGTTTATTGTGTTTTCTAGTGGAG
+
AABABBFFFFBAFGFGGGGGGGHHHHHHHHHHHHHFGGGGGHHGHHHHHGDGHGFHHHHHHFHHHHHHGHHHGEHFGEHFHHEHHHHHGHHHHHHHHHHHHHHHGHHHHHHHHHHHHHHHGHHHHHHHHHHHHHHHHHHHHHHHHHAGHFCGFHHHHFHGGGGGHHHHHHGDGHGHGDGEGGGGHHHHHHHHHHHHGGHHCGF0=GGFGFG00CGGCGHH0GHGHFH..;0CFGFGGFBGFGGGEGFEGFE
@M03495:530:000000000-LYBTV:1:2104:16065:16760 2:N:0:ACAGGAAA+TAGACAAT
ATATTTTGCCGTTGATAAACCAGCTAATCCTGAAAAAAAAATCAAAGCTAAAAACTACAATGCTAAGACCACGATGTGACTGCTATCAAAGTTAGATATATATGTAAATTATTCATCTGTCAAATCCTAGAATTATATCATACCTGCTCCAGCAATCACGACCTGTAATGGTTTAGTGGGTTGTTCACTGTTTCTGAAAAATGAAGATAGTTGTCCAGCTTCCAAAAAGTTTATTGTGTTTTCTAGTGGAG
+
@BBCCFFFFFCBGGGGGGGGGGHHHHHHHHHHHHHHHGGGGHGGFHHEHHGHHHGHHHHHHHHHHHHHHHHHGFHGHEHGHFFHHGEHHHHGHHHHHHHHHHHHFHHHHGHHHHHHHHHHHHHHEHHHHHHHHFHHHFHHHHHFHHHFHHHFFGFHHHHDFFGGHDDHHHGHHHHHHEGHGG-AGHHHHEHHDGHHHFHH..DG00C:CGHFG:CFGH/GHFCGGGGEA0BF0C0CBBFFFFFFBFGF.0A
@M03495:530:000000000-LYBTV:1:2104:20237:16777 2:N:0:ACAGGAAA+TAGACAAT
ATATTTTGCCGTTGATAAACCAGAGGACTCAGGCTGGACCAAAGCTCACATGCTGACAGATCGGAAGAGCGTCGTGTAGGGAAAGAGTTGTATTGTCTAGTGTAGATATCGGGGGGGGGGGGTGCATTTAAAAAAAAAAAAAATAGAAAAGTAAGTGAGAGCGTGCTGACAAATGAAAATGAAAGAAGAGAATAGACTAACACAATGAATGTCACACTGATCTCGTAGGTTAGTTGATCAACGGAACGTTA
+
CCCCCFFFFFCCGGGGGGGGGGHHHGHHHHHHHHHHGHHHHHHHHHHHHHHHHHHHHHHHHHHGGGGHHHGGGGGGHHHHGHHHHHHHHHFHHHHFGHHHG3@BF4444??//>@--<---<-<.:<111<:10<9<=@-9--.<01:1:/:1::111010.<<...:1/01/111111101111/./0./0<10101:0000..001111111110/001111...9.111.11111110/.-..<..//
@M03495:530:000000000-LYBTV:1:2104:11470:16783 2:N:0:ACAGGAAA+TAGACAAT
ATATTTTGCCGTTGATAAACCAGCTAATCCTGAAAAAAAAATCAAAGCTAAAAACTACAATGCTAAGACCACGATGTGACTGCTATCAAAGTTAGATATATATGTAAATTATTCATCTGTCAAATCCTAGAATTATATCATACCTGCTCCAGCAATCACGACCTGTAATGGTTTAGTGGGTTGTTCACTGTTTCTGAAAAATGAAGATAGTTGTCCAGCTTCCAAAAAGTTTATTGTGTTTTCTAGTGGAG
+
ABBBCFFFFFCBGGGGGGGGGGHHGHHHHHHHHGHHGGGGGHHFHHGGHHHGGHGHHGFHHGHHHHHHHHHHGGHGGHHHHGGHHHHHHHGFGHHHHHHHHHHHHHHHHHHHHHHHHHHHGHHHHHHHHGHHHHHHHGHHHHHHHHFHGHHHHGHHHHHGDDCDHFFFGHHHGFHFGHHHGGCGHHHHHHHHHHHHEHGHHHHEHHGHHHBFHHFCHG/:CGGFHG.;CFFFFGGGFFBFFFFGGFFGEBA
@M03495:530:000000000-LYBTV:1:2104:15931:16790 2:N:0:ACAGGAAA+TAGACAAT
ATATTTTGCCGTTGATAAACCAGGACTCAGGCTGGACCAAAGCTCACATGCTGACAGATCGGAAGAGCGTCGTGTAGGGAAAGAGTGTATTGTCTAGTGTAGGTAATTGCGGTGGGGGAGTGAATAAAAAAAAAAAAAAGATTAAACATAATAAAAATAAGTAATCGATAAGATTATAAAGAAGGGTCCTTAGGTAGTAGTAATATGAATAATTTATGAGTTATACGGTAAACATGTACATCAGCTAGACT
+
CCBBBFFFFFCBGGGGGGGGGGHGHCFHHHHHHHGHHHHEHHHHGHHHHHHHHGFHHHFHHGEFGCGGGEGGFGHGHHGHHHFHHHHGHHHHBFFFHHF44@3@4444D4EC/////<//<02@@@22D2@@<-<-<--.;00000000;000<00:.:00000;;...;.00000000000./.;;;.00000000;00;0000990;000;00;0000000000..:.900000000000009000000
@M03495:530:000000000-LYBTV:1:2104:12960:16815 2:N:0:ACAGGAAA+TAGACAAT
ATATTTTGCCGTTGATAAACCACCCTCCCTGTGGTCGTTATCTTGCTCCTTCTGTCGTCAACGAATTTACTAATTCCAAAGCTCACATGCTGACAGATCGGAAGAGCGTCGTGTAGGGAAAGAGTGTATTGTCTAGTGTTGATATCTGTGGGGGCCGGGGGATTATAAAAAAAAAAAGTAAAAAGTCAGAAAAGCTAAGAAACATAGTAAAAAAGCCTGAATTGTGTGAAACATCAAAAAACGTTGATAGT
+
BCCCBFFFFFCCGGGGGGGGGGGGGHHGGHHHHHHHGGGHHHHHHHHHHHHHHHHHGGGHGHGGGHHHHHHHHHHHHHHHHHHHHHHHHHHHHHHHHHHHGGGGHHGGGGGEGHHHHGHHHHHHHHHHGHHBG3HHHD33/222222D2>@////->@----</011:<1C-?@--<.0<1110.0<111<0</.011001///011111110-...0.:0110<1/.1110/000000.-.-./9.<11:
@M03495:530:000000000-LYBTV:1:2104:2228:16845 2:N:0:ACAGGAAA+TAGACAAT
ATATTTTGCCGTTGATAAACCAGAACCATCCAAAGCTCACATGCTGACAGATCGGAAGAGCGTCGTGTAGGGAAAGAGTGTATTGTCTAGTGGAGGTCTCGGTGGGGGCCGGTTCATTAAAAAAAAAAATAAAAAAGAAGTATGGAGACGAGTAAGTTATACATCAAAAATAAAAGAGGAGATTGACGAGTTGTGTGTCAATATAGCACGTCAATGTGTGCTATGATTATGTAGAGGATGGTATTATAGAC
+
CCCCCFFFFFCCGGGGGFGGGGHHHHHHHHGHHHHHHHHHHHHHHHHHHHHHHHDGGGHFCFFGGEGFHHHGHHHHHFGGFFHFH4GHHHH3131112B4B????////////??2D2>22>2<A/@<<0<0D00-.../0:C0/0/0..--..000000000000000..090;0./9.../0000.:-..09.9;900000900000-.9..00:00.000;0000000:;0999./0.0009000:90
@M03495:530:000000000-LYBTV:1:2104:5264:16877 2:N:0:ACAGGAAA+TAGACAAT
ATATTTTGCCGTTGATAAACCAGAGGACTCAGGCTGGACCAAAGCTCACATGCTGACAGATCGGAAGAGCGTCGTGTAGGGAAAGAGTGTATTGTCTAGTGTTGATGTCGGCTGGGGGCGGGGCGATAAAAAAAAAAAACGAAAAAAAAAGAACACACAGAGTAACAATCATAATATATACATACGTATCCACATGGGGAAATCAACTAATGTGAATCGCACTCATGACCACGATAACCAAAAGAAGCAGA
+
BB@BBFFFFFBBGGGFGGGGGGHGHGFHFGHGFHHHGGHHHHHHHFFGEHGHHFHHHHFHHCEGEGGGGHGECEEGGGHGGFHHHFH4BGHHHHBF@FHFF44?4444?/>//</?<////>--:--.;B;B?-:-9--.-9..-.-9--99../.9.../////9/9//9/9/9;;9//;F///;///.//9;//..9.;.//////;/////////..;--////////..-...//:..;/..:9///
@M03495:530:000000000-LYBTV:1:2104:17191:16879 2:N:0:ACAGGAAA+TAGACAAT
ATATTTTGCCGTTGATAAACCAGCTAATCCTGAAAAAAAAATCAAAGCTAAAAACTACAATGCTAAGACCACGATGTGACTGCTATCAAAGTTAGATATATATGTAAATTATTCATCTGTCAAATCCTAGAATTATATCATACCTGCTCCAGCAATCACGACCTGTAATGGTTTAGTGGGTTGTTCACTGTTTCTGAAAAATGAAGATAGTTGTCCAGCTTCCAAAAAGTTTATTGTGTTTTCTAGTGGAG
+
BBBBBFF5FFBBGGGGGGGGGGHHHHHHHHHHHHGHHGGGGHHHHHHHHHHHHHGHHFGGHHGHHGHHHGHHGGHGHFHFHFHHHHHHHGHFHHFHHHHHHHHHHHHHHHHHFHHHHHHHGHHHHHHHHHHHHHHHHHHGHHHEFHGHHGFHHHGHHHHGDCCEGGHHHHHHHFHHGHHHGGGGHGHHHHHHFGHFHEGHHHHHGHFHGBGGGGGCGHGHHGFHHCC.DFGF0FBFGFB/B9BFFGGGEFG
@M03495:530:000000000-LYBTV:1:2104:14801:16905 2:N:0:ACAGGAAA+TAGACAAT
ATATTTTGCCGTTGATAAACCACCCTCCCTGTGGTCGTTATCTTGCTCCTTCTGTCGTCAACGAATTTACTAATTCCAAAGCTCACATGCTGACAGATCGGAAGAGCGTCGTGTAGGGAAAGAGTGTATTGTCTAGTGTAGAGATCGGGGGTGGCCGCGTCATTAAAAAAAAAAAAAATAAAATATGTAAACGATAAAGTATCAAGAAGCAGATAGCAATACCAAGAGCATTAATATAGATATAAAAAGAA
+
CEDEDFFFFFECGGGGGGGGGGGGGHHGGHHHHHGHGGGHHHHHHHHHHHHHHHHHGGGHGHGGGHHHHHHHHHHHHHHHHHHHHHHHHHHHHHHHHHHHGGGGHHHGEGGGGHHHHGHHHHGHGHHHHHHFFHHHHG33D?222@/C/>A@-<..-----<:11111<-@FF?A---.0:1110:111111.....111111<100//00//0<111<010000.../<0111::11111111111<D.:
@M03495:530:000000000-LYBTV:1:2104:23398:16909 2:N:0:ACAGGAAA+TAGACAAT
ATATTTTGCCGTTGATAAACCAGCCTCCCTGTGGTCGTTATGAATTTACTAATTCCAAAGCTCACATGCTGACAGATCGGAAGAGCGTCGTGTAGGGAAAGAGTGTATTGTCTAGTGTAGATATCTGTGGGGGGCGGGGCATTAAAAAAAAAAAAAAAACAGACAACTAATCAGCGGGCTGCACACAGATAAACTGCACATGACATGAAGACAAGTCTAGACATGTTACGGAGAGGATAGGATGGACGCGT
+
DDDCDFFFFFDCGGGGGGGGGGHHGHHHGHHHHHHHGGGHHHHHHHHHHHHHHHHHHHGHHHHHHHHHHHHHHHHHHHHGGGGGHHGGGGEEFHHHGHHHHHHHHHHHHHFHHGHH344344?D44D?D2///:-------<00:000---9-@<@AA-..//.//.<0000000.9--9../:<.<.B000000000000000:00<<00///<00:0000000<0009.9.-..</<0/000./0-9--
@M03495:530:000000000-LYBTV:1:2104:26207:16913 2:N:0:ACAGGAAA+TAGACAAT
ATATTTTGCCGTTGATAAACCAGGACTCAGGCTGGACCAAAGCTCACATGCTGACAGATCGGAAGAGCGTCGTGTAGGGAAAGAGTGTATTGTCTAGTGAAGAGATCGGGGGTGGCGGGGTTCTGTAAAAAAAAAAAAAAGAAGTCCTGCCATGTGGTGGAACAAAATGAGGATATTGAAAGAACTTCGCTACAACCGTACACAACATAGATCCTACGCCTGTCGCGGAGTATGACTATCTTACCGATGAG
+
CCCCCFFFFFCDGGGGGGGGGGHGHHHGHHFHHHGGHHHHHHHHHHHHHHHHHHHGHHFGH1EGGGGFG1EEEEGFHFFGHHHHHHHBGHHE4F@@EGB44@3123?///><<</0//----.<0000:0:-:;ADA---.../0000:;:000000;...00//..0000:0;0000:000/.;000...9-000.-....00.../:0000;000.--:.00.;----./0000000000:0/..-.00
@M03495:530:000000000-LYBTV:1:2104:25666:16918 2:N:0:ACAGGAAA+TAGACAAT
ATATTTTGCCGTTGATAAACCAGGACTCAGGCTGGACCAAAGCTCACATGCTGACAGATCGGAAGAGCGTCGTGTAGGGAAAGAGTGTATTGTCTAGTGTAGAGCTCGGGGGGGGGGGGGGCAATAAAAAAAAAAAAAAATAAAAGGAAAAGAGGAGTAGAGTGAATAGAAAGTCACAGAACCCCAGAGTCACATAGTGATTAAATCTTGTGATAATCGTCAACTCGTGCAGAATGCATGTATAGTGTATG
+
BCCBBFFFFFCBGGGGGGGGGGHGHHHHHHHHHHGHHHHHHHHHHHHHHHHHHGHHHHGFGGGGGEHHGGGGEGHFHHGFHHHGHGHFHHGH@FGHHHG44B434B3/>/>/------;---:.00000;=DF@DF-;--.00000.//9//.::..;/000;;0000000;0000000;99.......0000;B00000000000090000000009...9.000...990:/:090:09900000;00;
@M03495:530:000000000-LYBTV:1:2104:12431:16943 2:N:0:ACAGGAAA+TAGACAAT
ATATTTTGCCGTTGATAAACCAGTCAGGAGTCCAAAGCTCACATGCTGACAGATCGGAAGAGCGTCGTGTAGGGAAAGAGTGTATTGTCTAGTGTAGATCTCGGGGGGGGGCGGGTCGATTAAAAAAAAAAAAAAATAAAAGTTCGTAAAGTGGCGAAAATACAAATAAAACATGAGTGAGTGTCATGTTAATGAGCATACATCTAGCAGGAGCGGCTGAGCTATGCACTATCCTACCTACATTCTTAGAG
+
CCDCCFFFFFDDGGGGGGGGGGHHHHHHHGHHHHHHHHHHHHHHHHHHFFHHHHHHGGGEGHHGGGGEFFHGHGHHHHHHHHHHHHHFGHHHHGB@3444@4?1/><--9---;-;---::.00;B--@::9B-9-.0:000;00../..0000.---;-0000:0000000.00000000:0000:000;:;0000000000000000:.;.99----:.0;0;00000000/:00.00/000000::00
@M03495:530:000000000-LYBTV:1:2104:8982:16957 2:N:0:ACAGGAAA+TAGACAAT
ATATTTTGCCGTTGATAAACCAGCTAATCCTGAAAAAAAAATCAAAGCTAAAAACTACAATGCTAAGACCACGATGTGACTGCTATCAAAGTTAGATATATATGTAAATTATTCATCTGTCAAATCCTAGAATTATATCATACCTGCTCCAGCAATCACGACCTGTAATGGTTTAGTGGGTTGTTCACTGTTTCTGAAAAATGAAGATAGTTGTCCAGCTTCCAAAAAGTTTATTGTGTTTTCTAGTGGAG
+
AA?AAFFFFFCCGGGGGGGGGGHHHHGHHHHHHHHHHGGGGHHHHHFHHHHHGHGHHFHHGHHHHGBHFFGHGGHGHHHHHFHHHHHHHHHFGHFHHHGHHHHHHHHHHHHHHHHHGHHHHHHHGHHHHHHHHHHHHHHGHHHHHHHHBGHFHHHHFHHGGGGGHDHHHHHHHHHHFGHEEGGFHHHHHEGGHHHHHBFGGHHDGHFFHHHEGG;GHGFBCGHHFHHGGCFFGGGGGFFFFFBGFFGGFBA
@M03495:530:000000000-LYBTV:1:2104:26314:16981 2:N:0:ACAGGAAA+TAGACAAT
ATATTTTGCCGTTGATAAACCAGGGACTCAGGCTGGACCAAAGCTCACATGCTGACAGATCGGAAGAGCGTCGTGTAGGGAAAGAGTGTATTGTCTAGTGTAGAGCACGGTGGGGGGGGGATGAATAGAAAAAAAAAAAAAAAAAGGAAGGACAGTTGAAGATAGCTAACGCACGATACACAGAAGTAGATACTGACCCAGTAGTCAGTGAATCAGAGAGGTAGCGGTCCTGATCAGCAGATGATCCTCGA
+
CCCCCFFFFFCCGGGGGGGGGGHGGGGGHHHHHHHGHHHHHHHGHHHHHHHHHHHFHGFHHHGGGGGFHGEEFEEGHHHGHHHHFHHHGGGHHBGGHHHFB4343D30>>/?////:----.90:009;00;.-;CA-@B9---99.//9.9.;.99000000000000/.----;.9-000.0000000;000000//..000000000000009;0/..0000--.--9000;0000./00000000..
@M03495:530:000000000-LYBTV:1:2104:4409:17047 2:N:0:ACAGGAAA+TAGACAAT
ATATTTTGCCGTTGATAAACCAGGACTCAGGCTGGACCAAAGCTCACATGCTGACAGATCGGAAGAGCGTCGTGTAGGGAAAGAGTGTATTGTCTAGTGTACAACTCAGGGGCGGGGCGGGCATGTATAAAAAAAAAACAGAAAAAGCATAGTGGTTACACGTGGGTGCAACGGTTCAACACACGTGCCACACGTTGTGTGCTACAGATGAAAGAGACAAGACCGTCCGACAGCCACAGACACTCATAGAC
+
BBBBBFFBFDAAEGGFFGC4FFGFHHHGHHHHHH2AFHHGHHCHGFHHHHGGBBFHHC5GHGGFGHHHC11>>EFGGHG3GHHFHFGHFFHF444BGF34444433?333BE//>/<------/.09;00009-----.../9/..../9////9/.////....-...///--...//9/...-...;/9..-...;.9./////;///////:.........-9..99---....../..9////////
@M03495:530:000000000-LYBTV:1:2104:4263:17050 2:N:0:ACAGGAAA+TAGACAAT
ATATTTTGCCGTTGATAAACCACCCTCCCTGTGGTCGTTATCTTGCTCCTTCTGTCGTCAACGAATTTACTAATTCCAAAGCTCACATGCTGACAGATCGGAAGAGCGTCGTGTAGGGAAAGAGTGTATTGTCTAGTGTAGAGCTCGGTGGTGGGGGGATCGTTAAAAAAAAAAAAAAAAAAGACAGTCTAAGATAGAGAGCAGAATAATAGATCAGCACAACTAAATCTATGACAGAGTGAATGTAACAA
+
CCCCCFFFFFCCGGGGGGGGGGGGGHHGGHHHHHHHGGGHHHHHHHHHHHHHHHHHGGGHGGGGGHHHHHHHHHHHHHHHHHHHHHHHHHHHHHHHGHHHGGGGHHHGGGGGGHHGHGGHHHFHFHGHHHH??DHFFFB3?322@@<///CA////>--...9.9.//:::9;:=-------..//////////////:/../://;///////////99/;.//////////////////9//9//////
@M03495:530:000000000-LYBTV:1:2104:27649:17053 2:N:0:ACAGGAAA+TAGACAAT
ATATTTTGCCGTTGATAAACCAGAGCTCACATGCTGACAGATCGGAAGAGCGTCGTGTAGGGAAAGAGTGTATTGCCTAGTGTCGATCTCAGTGGCCGCCGCGCACAGAACATAAAACAGATACCCCGATCTCTCAGCCCTCGTCGGCGAACACCACCCCCGCGTCCTCCCCCCTCACCTGCTCGTCCCTCAGCACGTCCGCGCCCCCCCCCCCACCCTCACCCCCCCGATCACCGCCAGTCCGCACGCAC
+
ABBABFFFFFBBCGGEGGGGGGEHHGGHHHFFHGHGFHH3FGFCGFGGGHHAEEE0EAGGGG3FAG3CHHHFFFG5BF53FB4411?F144B44311>/////////2222?33B332/2222222/////011?1110.0.-..--<---;-/.:...--------.;;...--...9/:.;;.-.../9.9//.-.9.---;---------;-....99.;.9--9----./..-9--///.----;9;
@M03495:530:000000000-LYBTV:1:2104:24192:17061 2:N:0:ACAGGAAA+TAGACAAT
ATATTTTGCCGTTGATAAACCACCCTCCCTGTGGTCGTTATCTTGCTCCTTCTGTCGTCAACGAATTTACTAATTCCAAAGCTCACATGCTGACAGATCGGAAGAGCGTCGTGTAGGGAAAGAGTGTATTGTCTAGTGTAGAGATAGGTGGGGGGGGTGTCCTTTAAAAAAAAAAAAAAAAAAATAACATAGTGTACGGTGATGCTCGGAAAAAATAGCATGAGAGTGTGTGTGAGTGAACCATGCCAGAC
+
CCCDDFFFFFCCGGGGGGGGGGGGGHHGGHHHHHHHGGGHHHHHHHHHHHHHHHHHGGGGGHGGGHHHHHHHHHHHHHHHHGHHGHHHHHHHHHHHHHHHGGGGFGHGGGGGGHGHHGHHHHHHHHHHHHHHHHHHHDBF332D22222>///<-9---@00:0000009-9:--;;--9----.0:000:000090../..;0900.-;.-9.-.900000000:0000....:000090..000000..
@M03495:530:000000000-LYBTV:1:2104:13669:17066 2:N:0:ACAGGAAA+TAGACAAT
ATATTTTGCCGTTGATAAACCAGAACCATCCAAAGCTCACATGCTGACAGATCGGAAGAGCGTCGTGTAGGGAAAGAGTGTATTGTCTAGTGTAGAATTCGGTGGTCGGCGGGACATTCAAAAAAAAAAAAAAAAAAAATGAAACATGCTAATATGTAGTGTATGACAAACGCAATCTACAAATCGAAATTAAGAGAATTTAGACATTTAATATCATCAGCATAGATAAATAATTACGAGTACACCCTACC
+
BCCCBFFFFFCCGGGGGGGGGGHHHGHHHHHHHHHHHGHHHHHHHHGHHHGHHHGGGGGFFEEGG0EBGGHGHHHGHHHHHHHHHBGHHGG344B44444?B1EA13>////////11111?DGF?@@@<:--9--9-;.00000/0000000000000:/0:009090;..--;.00000:009../..000000/00000:090:000::B0000;000000;::0000000000.:9A.000/../..
@M03495:530:000000000-LYBTV:1:2104:22754:17066 2:N:0:ACAGGAAA+TAGACAAT
ATATTTTGCCGTTGATAAACCAGGACTCAGGCTGGACCAAAGTCACATGCTGACAGATCGGAAGAGCGTCGTGTAGGGAAAGAGTGTATTGTCTAGTGTAGATCTCGGTGGGGGGGGGAGCCTTAAAAAAAAAAAAAAACAAAGAAGGAGTGATATATAGAAAGTATGGGCAGCAGAAGAATGATAATGATTCATTGTCGAGTGCAGATGAGGTGAGCAGGAATATCCTGCTGTAACGTGTACAGACAGAG
+
CCCCCFFFFFDCGGGGGGGGGGHGHHHHHHHHHHGHHHHHHHGHHHHHHHHHGGHHHHHGFEGGHHHGGGFEFFHHHGHHHHHHGGFHHHHFHGGHB344B444441///>E//--99--../0000:0<@>AFD9---....//./.../.00:000<00:00000</../....//00/00<000000000000000.9-0.000<0000<<.0.00/../00000000000000./<//0000.////
@M03495:530:000000000-LYBTV:1:2104:10113:17076 2:N:0:ACAGGAAA+TAGACAAT
ATATTTTGCCGTTGATAAACCACCCTCCCTGTGGTCGTTATCTTGCTCCTTCTGTCGTCAACGAATTTACTAATTCCAAAGCTCACATGCTGACAGATCGGAAGAGCGTCGTGTAGGGAAAGAGTGTATTGTCTAGTGTAGATATGGGGGTGGGGCGGGGCAGTAAAAAAAAAAAAAAAAAAAATCGGATATGAGAGTGTAGAACGTGTATACGAACCACACATTAAACAGCAAAGTATTAGCAGAACTAT
+
CCCCCFFFFFCCGGGGGGGGGGGGGGHGGHHHHHGHGGGHHHHHGFHHHHHHHHHHGGFHGGEGGHHHHHHHGHHHHHHHHHHGHHHHGHHHHHHHHHHHGDGEGHFGFGGEGHHHHGHHHHGHHHGHHFH?DFFFDB3333222>20/<</<A-.------./000009<@-<<-------99.09....<00000:00<0000...//:00...-9.<.<.000:0<0/.:/0/<0<0<0<00///000
@M03495:530:000000000-LYBTV:1:2104:22199:17084 2:N:0:ACAGGAAA+TAGACAAT
ATATTTTGCCGTTGATAAACCAGCTAATTCCAAAGCTCACATGCTGACAGATCGGAAGAGCGTCGTGTAGGGAAAGAGTGTATTGTCTAGTGTAGAGATCGGGGGTGGCCGGGTCCGTAAAAAAAAAAAAAAAAAAAAAAACAGAGTACGGGATAGGAAGAGAAAATGAAAAAATCAGTGTGACAGAGAGAAACAACAGATGTGCATAGAAGAGACTGAGATATGTGATAGAGAATCAAGATAGACTCGAG
+
CDCCCFFFFFDCGGGGGGGGGGHHHHHHHHHHHHHHHHHHHHHHGHHHHHHHHHGGGGHGHGFGGEEFHHHGHHGHHHHHHHHGH4FFGHGG@43@3433?E/>E//<0?<//</?/=?/FG1D@F@G@A@---9------../:<0:0<.-.</0/00.../:0/00:000.-.000000<00<0///..00//...//00<0<00<00000./<000000000:0<000<00000000000000<0...
@M03495:530:000000000-LYBTV:1:2104:12537:17088 2:N:0:ACAGGAAA+TAGACAAT
ATATTTTGCCGTTGATAAACCAGGGACTCAGGCTGGACCAAAGCTCACATGCTGACAGATCGGAAGAGCGTCGTGTAGGGAAAGAGTGTATTGTCTAGTGGAGATCTCGGTGGGGGGGGGATGATTTAAAAAAAAAAAAATAAATGTATATAAAGAAAATATGTACTGTGAAATGCAGTGTAATATCACATATGACGTAGGACCACACGGTATCAGATCGGTGAGCTAGTATAATGATGAACTTGAAAGTT
+
BCDDDFFFFFDDGGGGGGGGGGHGGGGHHHHHHHHGHHHHHHHHHHHHHHHHHHHHHHHHHHGGGGHHHGGGGFFHHHHGHHHHHHHHHHHHHBFFGHGB13?333DD0/?E////-----..0<000000:=@F>-<9@.:<000:00<0:0000.//0000000000000000000000000000000000000.....00.....--...0:0000..<...0000:000:00000000<00000<00
@M03495:530:000000000-LYBTV:1:2104:16839:17101 2:N:0:ACAGGAAA+TAGACAAT
ATATTTTGCCGTTGATAAACCAGCTAATCCTGAAAAAAAAATCAAAGCTAAAAACTACAATGCTAAGACCACGATGTGACTGCTATCAAAGTTAGATATATATGTAAATTATTCATCTGTCAAATCCTAGAATTATATCATACCTGCTCCAGCAATCACGACCTGTAATGGTTTAGTGGGTTGTTCACTGTTTCTGAAAAATGAAGATAGTTGTCCAGCTTCCAAAAAGTTTATTGTGTTTTCTAGTGGAG
+
>11AAFFDBDD?1A1FDEFFBGGAG1FAFGGF1GFHAAEE?GHHH1GHHHHBFH/BA11BDBEBG2GHHECHG?C/B@2FF@FGHFCGEGFFGGBHFFFHEHEFGHH2BGHHFFHGFFH2>GGEGFH1B1GFHHHFFHGFGFHHFHEFGBGHHHHHEBGG//</FFGHHHH<GFBGGFGHEEGCHGFHHHGHHHHHGHFHHHGH0CFFHF;GGGHH0G/C0:GGB0:9.;;0BFFGFFF9CCFGFG;BFFG
@M03495:530:000000000-LYBTV:1:2104:23545:17102 2:N:0:ACAGGAAA+TAGACAAT
ATATTTTGCCGTTGATAAACCACCCTCCCTGTGGTCGTTATCTCCTTCTGTCGTCAACGAATTTACTAATTCCAAAGCTCACATGCTGACAGATCGGAAGAGCGTCGTGTAGGGAAAGAGTGTATTGTCTAGTGTAGATCTCGGTGGTGGTCGGGTCATTTAAAAAAAAAAAAAAAAATAAAAACAAGATAGACGTAGAACTTAGACAATACTAACACTGATAAGCCTCTCAGAGAGCGATATAGCGGGAG
+
CCEEEFFFFFCCGGGGGGGGGGGGGHHGGHHHHHHHGGGHHHHHHHHHHHHHGFGGGHGGGHHHHHHHHHHHHHHHGHHHGHHHHHHHHHHHHHHHGGGGHHHGGGGGGHHGHGHHHHHHHGFHHHHBFFHHFB33333?330??CA//</1<A//<0=11111>G--@@@--<---<.0111<...<:0:110.....10:1011<1/010111<0<0001110000/0/01<0/..--..-:11<----
@M03495:530:000000000-LYBTV:1:2104:25276:17109 2:N:0:ACAGGAAA+TAGACAAT
ATATTTTGCCGTTGATAAACCAGAACCATCCAAAGCTCACATGCTGACAGATCGGAAGAGCGTCGTGTAGGGAAAGAGTGTATTGTCTAGTGTAGAGCTCGGTGGGGGGGGTGGCCACAGAAAAAAAAAAAAAGAAGAAAGTAGAATTGTGAGGGAAGCCATACATTTGAACGTGTTAGCAATGGAACACCAGATGCGCTGAACATGCAGGTTAGTCACACGATAGCAATACTCTGGACTTATATCGCGGG
+
BBBBBFFFFFBBGCGGGFGGGGHHHHHHHGHHHHHHHHHHHHGHFHFHFHHGHHFDGGAGGCEEGAEFFFGGGHHHHHGHHHHHH4BBGG4@44B434B@>E1?>>/<--9-;-../...///.:----9-B-...//9//9//////9////.9......//.///////9..././/9////////......9//-.--.////////.;9;.//////;-...//;///9/////.///:9//..---
@M03495:530:000000000-LYBTV:1:2104:14565:17111 2:N:0:ACAGGAAA+TAGACAAT
ATATTTTGCCGTTGATAAACCAGAACCATCCAAAGCTCACATGCTGACAGATCGGAAGAGCGTCGTGTAGGGAAAGAGTGTATTGTCTAGTGTAGATCTCGGTGGTGGGCGGGGCAATAAAAAAAAAAAAAAAAGAAAAATAGGCAGTGGCAGGCTGTTGAACAAGAGATAATAATAATACGTAAGCCATAGATTAAGCTCACTACTATAGTAGAGTACGCAGTAGTGAAGTACACGCTACTAGTGAGCAA
+
BCCCCFFFFFDCGGGGGGGGGGHHHHGHHHHHHHHGHHHHHHHHFHFHHHHFHHGGGGGFFGGGEAEFHHHGFHHHHHGHHHHHHFGHHHHF443444@@B?1EF1////>///>//11>1<1--A-@-@B-9?...//.;00000./0/./.-....000000//9;/0;0090;00000.90..00/0000000000000000/0000000000000...-9000/00:00000.-..-000000000/
@M03495:530:000000000-LYBTV:1:2104:8676:17125 2:N:0:ACAGGAAA+TAGACAAT
ATATTTTGCCGTTGATAAACCAGCTAATCCTGAAAAAAAAATCAAAGCTAAAAACTACAATGCTAAGACCACGATGTGACTGCTATCAAAGTTAGATATATATGTAAATTATTCATCTGTCAAATCCTAGAATTATATCATACCTGCTCCAGCAATCACGACCTGTAATGGTTTAGTGGGTTGTTCACTGTTTCTGAAAAATGAAGATAGTTGTCCAGCTTCCAAAAAGTTTATTGTGTTTTCTAGTGGAG
+
1AAAAD3B1DDAEFGGFGFGGF0FGHHFG3GFFGHFFEEEGAFHHHGFHHHHHHEFDFBGHHHHHHHFFFF/EGHGCHF@DFBGFFHGFHH1GHFGHHFHHHHHHHHHHHHHFHHHGHHFHHHHFHFHHHHHHHHHHGHHHHFHFHGHHGFHGHHHGFHGGCCGHGGGFHHHHGGHDGEHCCCGEFHHGGHHHHHHHDHBGHDBGHGFHHFFHHGBCGGHFCGCGHE?ABFFBBFFFF/CBFFFGEBFGFG
@M03495:530:000000000-LYBTV:1:2104:14819:17125 2:N:0:ACAGGAAA+TAGACAAT
ATATTTTGCCGTTGATAAACCAGCTAATCCTGAAAAAAAAATCAAAGCTAAAAACTACAATGCTAAGACCACGATGTGACTGCTATCAAAGTTAGATATATATGTAAATTATTCATCTGTCAAATCCTAGAATTATATCATACCTGCTCCAGCAATCACGACCTGTAATGGTTTAGTGGGTTGTTCACTGTTTCTGAAAAATGAAGATAGTTGTCCAGCTTCCAAAAAGTTTATTGTGTTTTCTAGTGGAG
+
CCCCCFFFFFDCGGGGGGGGGGHHHHHHHHHHHHHHHGGGGHGHHHHHHHHHHHGGHHHHHHHHHHHHHHHHGGHGHHFFHHHGHHFHGHHHDGHHHHHHHHHHGHHHHHHHHHHHHHHHGHHGHHHHHHHHHHHHGHHHHHHHHHAGGHHHFGHHFHHGBBEDHHFHHHH1FGHHGHFHDGGGGGGHFHHHHHHHHHHHHHHHHHHHHHGHHHHFHHFGHFHHC0=EGBFGGGGGGGFFFGGFGEBBFFE
@M03495:530:000000000-LYBTV:1:2104:15886:17173 2:N:0:ACAGGAAA+TAGACAAT
ATATTTTGCCGTTGATAAACCAAAGCTCACATGCTGACAGATCGGAAGAGCGTCGTGTAGGGAAAGAGTGTATTGTCTAGTGTAGATCTCGGGGGGGGGCGGGTGAATTAAAAAAAAAAAAAAAAAAAAAGCAATAGAAGGTCGATAATCGTAAAGTATAGGAGAGCTACAATGATAAGCATATAGACGAGATAGACTAGTACATTTGCCAAACGTGCTAAAAATCTAGTATATCACCAAGTAGTGTGATA
+
DDEEDFFFFFDBGGGGGGGGGGHHHHHHHHHHHHHHHHHHHHHHGGGGHHHGGGGGGHHGHGHHHHHHGHHHHHHHHHHHHG5BF44B441?//E---<------.0<1:11<BBDABC<-------<--..0/011111.01--...:1.....1111<100/...000<010111<001<11111<.--<.111010:1111:<111<10/......11100.<1:111111:11/0..1111/111<1
@M03495:530:000000000-LYBTV:1:2104:20906:17175 2:N:0:ACAGGAAA+TAGACAAT
ATATTTTGCCGTTGATAAACCAGGACTCAGGCTGGACCAAAGCTCACATGCTGACAGATCGGAAGAGCGTCGTGTAGGGAAAGAGTGTATTGTCTAGTGTAGAGACTGGGGGTGGCGGGGTCAATAAAAAAAAAAAAAAAAAGTACTAGCGAAGAGGGCCACAGTGCGCGTAAAGAAAAACTTACTAGTGTCGACGAACACTGGAAAAGGCTAACATACCTTGATCCAGAATCGACAGCATGTCATCTTAA
+
BCCCCFFFFFCCGGGGGGGGGGHGHHHHHHHHHHGHHHHHHHGHHHHHHHHHHHHHHHHHHGGGGHHHGGGEEEHHHHGHHHHFHGHGHGHH@@DGFGGB4343423??/>@/</0/<A<-.<1110000--:-:@------9////://--9-....;...9.//;---:=..9/.//..//////////:..;-----////;////..////////////////////9/..:.-.////////////
@M03495:530:000000000-LYBTV:1:2104:20598:17187 2:N:0:ACAGGAAA+TAGACAAT
ATATTTTGCCGTTGATAAACCAGCTAATTCCAAAGCTCACATGCTGACAGATCGGAAGAGCGTCGTGTAGGGAAAGAGTGTATTGTCTAGTGTAAATCTCGGTGGGGGGCGGAGCCCTAAAAAAAAAAAAAAAAGAAAATAAGTAGATGAGAAACTGTTACTACAGATCATACAAGAGATAGGCATAGTGGTGATAAAGATACTCATAGCTGGAGACAGCACTATGGGTGAACAGCCATGGATGTAAGAAA
+
CCCCCFFFFFCDGGGGGGGGGGHHHHHHHHGHHHHHHHHHHHHHHGHHHHHHHHDGGGFFGGGGGEGFHHHGHHHHHHGHHHHHHFFDGHHH444444@41?EF1///-------..;//:FB;BB;@FFC;--..;:/0000;00:0000000;0;:000000:0000:000000:./:00/0:000:0.:.000000;0:00000;0000/..;:/:./:00000./.;000/..::0/000;00000/
@M03495:530:000000000-LYBTV:1:2104:15838:17190 2:N:0:ACAGGAAA+TAGACAAT
ATATTTTGCCGTTGATAAACCAGCTAATCCTGAAAAAAAAATCAAAGCTAAAAACTACAATGCTAAGACCACGATGTGACTGCTATCAAAGTTAGATATATATGTAAATTATTCATCTGTCAAATCCTAGAATTATATCATACCTGCTCCAGCAATCACGACCTGTAATGGTTTAGTGGGTTGTTCACTGTTTCTGAAAAATGAAGATAGTTGTCCAGCTTCCAAAAAGTTTATTGTGTTTTCTAGTGGAG
+
BCBCBFFFFFCBGGGGGGGGGGHHHHHHGHHHGHHGHGGGGHHHHHHHHGHHHHGHHHHHHHGHHHGHHEHHGGHGHHHHHHFHHHHHHHHHHHHHHHHHHHHGFHGHHHHHHHHHHHHHHHHHHHGHHHHHHHHGGFHFHHGGFHFHFHHHHGHHHHHGGGGGHFHDGGHGHHHGDGGHEGGGHHHHHHHHFDFDBHHHFHGE0GHFHHHEGHHBGHBFCFC0:0CCD:CGGFGGFFBFFFBFGF0CFFG
@M03495:530:000000000-LYBTV:1:2104:4604:17196 2:N:0:ACAGGAAA+TAGACAAT
ATATTTTGCCGTTGATAAACCACCCTCCCTGTGGTCGTTATCTTGCTCCTTCTGTCGTCAACGAATTTACTAATTCCAAAGCTCACATGCTGACAGATCGGAAGAGCGTCGTGTAGGGAAAGAGTGTATTGGCTAGTGATTGTTCGGGGGGGGCGGGGGGAAGGAGTATAGAAAATAAACAGGAAATAACAGGTGACGATACGACGCACGATTAGTAAGGCAAGCATAGTCCCTAGAGTACAAGAAGGCAA
+
A1AA?FB31DDAE11BGBGFFGGGGHGGGCFCGHHFGG?GHHHHFFHDEHFHHHHHGGGHGHCEE/FEHHHHFGF2F2DGH0EGHHHHHHGHFFFHGHHG?EFCHFEEEECEECGFFGGFGHFHFE1>FD210<B0<12221121<///-9-;-9------------//9////-//////----/9////9-/9//----------9--9-9-///////-----/;//99:/:-////9///-//----
@M03495:530:000000000-LYBTV:1:2104:24174:17199 2:N:0:ACAGGAAA+TAGACAAT
ATATTTTGCCGTTGATAAACCAGCTAATCCTGAAAAAAAAATCAAAGCTAAAAACTACAATGCTAAGACCACGATGTGACTGCTATCAAAGTTAGATATATATGTAAATTATTCATCTGTCAAATCCTAGAATTATATCATACCTGCTCCAGCAATCACGACCTGTAATGGTTTAGTGGGTTGTTCACTGTTTCTGAAAAATGAAGATAGTTGTCCAGCTTCCTATAAGTTTATTGTGTTTTCTAGTGGAG
+
AA3AAFB5DFBBGFAGGD5DGCGEHHD5EGBFGBG52EECGHGFH3D2GFFBDBA3FAGHBBGEG5BGH2FG1>FA1G4D4D?E443BFFG4BGFHGF@BFGHHGHHHHHGBFGHGGHFG4G4?G33BB43FBGHFEG2FHHDB1G0?11B10@0@G1FA/<@A0<FD11?<??<D110<<.<<GFBFGB=G00<DDB00<CH00CBCCGHBGH00CC/0C0:00000;9;009C0FFB/;90B0000.0.
@M03495:530:000000000-LYBTV:1:2104:3397:17205 2:N:0:ACAGGAAA+TAGACAAT
ATATTTTGCCGTTGATAAACCAAAGCTCACATGCTGACAGATCGGAAGAGCGTCGTGTAGGGAAAGAGTGTATTGTCTAGTGTAGATCTCGGTGGTCGGAGGGACAATAAAAAAAAAAAAAAAGAGAAAGAAAACTGGGGCAGTGCCAGCGTACATCAATGTACCAAAAAACACAGTACTGTACAGGGCACAGGTTCATGTGCGAGAAGCATAATATACTCAATAGAGAACTCAATAAGTGCTACACAGCT
+
AABBBFFFFFDBGGGGGGGGGGHHHGHHHHFGHBHHHHHHGHHHGGGGHHHGEGGEGH2DFFGHHHFHGHHGHHH5FGGHGEG5BE44B41B1BE>3>//////?/033?3B3E?C?/A@/->.<///<//<///00/<-.-.//0000.-..-.000000000000...-;..:.099////////......./////9///9.--.////////9//////////;/////////9////9///./.9;
@M03495:530:000000000-LYBTV:1:2104:19401:17212 2:N:0:ACAGGAAA+TAGACAAT
ATATTTTGCCGTTGAAAACCAGGACTCAGGCTGGACCAAAGCTCACATGCTGACAGATCGGAAGAGCGTCGTGTAGGGAAAGAGTGTATTGTCTAGTGAAGGTCTCGGTGGTGGCCGGTTCATTAAAAAAAAAAAAAATAAAAAAAAATTGGAGAAACAAATTCTCATAAACCTTAATAGATGATCAATTAGTGTGTTTATTACCAATAAAGTGAGTTTAACAAGAGATAGGATTGTCGTCTCACAGAGAA
+
CCCCCFFFFFCCGGGGGGGGGGGHHHHHHGHFHGHHHHGHHHCGHHHHHGHHGHHHHHFFFEGEHHHGAEEEFHHHGGHGHFHH@FFGGHH4B4BFG3444333443?>>///?00/////?3D33332////<-A--.0<=0<--:-.0000/0.;//..0009;000;;://0000;00000:0000000:00;9//00:;B00000;;00900000;9:009/./;00/000/;0.;../00900//0
@M03495:530:000000000-LYBTV:1:2104:18125:17218 2:N:0:ACAGGAAA+TAGACAAT
ATATTTTGCCGTTGATAAACCAGTCCAAAGCTCACATGCTGACAGATCGGAAGAGCGTCGTGTAGGGAAAGAGTGTATTGTCTAGTGGAAAACTCGGTGGGGTGCGGTGCCATTAAAAAAAAAAAAAAAAAAAAAAAAGATGGAAGACGGACAAAAATACAATCTACGGCAAGCGTGATACACAATATCAGGAGATAGGATATACGAGCTATCCGCGTTAAACTATATGGTATGATAGTGATGAAGCAGGG
+
CEEEEFFFFFCBGGGGGGGGGGHHHHHHHHGHGHHHHHGHHHHHHHHHHGGGGHHHGGGEEGGHHHGFHHGHHFHHHHHHBGFHHFF133@2B331111E///>///?//?D?33D?DGCCCCGDG-<@@-<---9--..010/0/./...--./...<0001011<..-<-....../:1100.0<11<100..<11/010111...-.01//..-<-..10<111111:11<11111111111100/.-
@M03495:530:000000000-LYBTV:1:2104:5878:17231 2:N:0:ACAGGAAA+TAGACAAT
ATATTTTGCCGTTGATAAACCACCCTCCCTGTGGTCGTTATCTTGCTCCTTCTGTCGTCAACGAATTTACTAATTCCAAAGCTCACATGCTGACAGATCGGAAGAGCGTCGTGTAGGGAAAGAGTGTATTGTCTAGTGGAGAGATCGGGGGGGGGGGGGGCAATAAAAAAAAAAAGACAAATAAAAAACAGTAGTGATGAAAAGCATATGACAGGTACTCAACTATGAAACAAGAGCTGTAACACGTTGAT
+
BCCCCFFFFFCAGGGGGGGGGGGGGHHGGHHHHHHHGGGHGHHHFFHHHHGHGFHHGGGHGHGGGHHHHHHHHHHHHHHHHHHHHHHHHHHHHHHHGHHHGGGGGHHGFGGEGGHHHGHHHHHHFHHHHHG3DGHHF302/2?/22?///-9@----<-<--.0000<0<--9-9.B<///<00<00-../000:/000:000/<000000<00.0000000/<000000</.//./00<0000<.....<
@M03495:530:000000000-LYBTV:1:2104:14888:17243 2:N:0:ACAGGAAA+TAGACAAT
ATATTTTGCCGTTGATAAACCAGCTAATCCTGAAAAAAAAATCAAAGCTAAAAACTACAATGCTAAGACCACGATGTGACTGCTATCAAAGTTAGATATATATGTAAATTATTCATCTGTCAAATCCTAGAATTATATCATACCTGCTCCAGCAATCACGACCTGTAATGGTTTAGTGGGTTGTTCACTGTTTCTGAAAAATGAAGATAGTTGTCCAGCTTCCAAACAGTTTATTGTGTTTTCTAGTGGAG
+
ABBBBFF5BFDAEGGGGGGGGCGHHHHHHGHHHHHHHGGGGHHHHHGHHHHHHHGHHHBGHHGHHGHBGHGHGGHGHHHGGGFFFHFHHHHFHHHGFHHGGHHHGGHHHHHHHHHHFHHHHHGHHGEFHFHHGHHHGFHHHHFFGFAFDGFGGGGGFFBFGGGGHG1GGFFFDGFH=GHEDEGGHGGHHHHHHHHHHHDGGHHFGCFHHHHFGGF0:GBG00:0;:.;:BFFBBCFFGBFFGBFFBBF?0A
@M03495:530:000000000-LYBTV:1:2104:12721:17271 2:N:0:ACAGGAAA+TAGACAAT
ATATTTTGCCGTTGATAAACCAGAACCATCCAAAGCTCACATGCTGACAGATCGGAAGAGCGTCGTGTAGGGAAAGAGTGTATTGTCTAGTGGAGATATCGGGGGGGTGCCTGGCAATAAAAAAAAAAAAAAAAAAAAACTGAATGGGGTTGCAGGAATTGAGCAACTGAAACAAACTGTCACAGGGAGATTAACAACGCTAACGAGTAGCATGAGCTCACATGTAATCGACTGCCAATCAAGTTCAACCG
+
BCBBCFFFFFCCGGGGGGGGGGHHGHHHHHHHHHHHHHHHHHHHHHHHHHHHHHGGGGGFGGGGEEFFHHHGFHHHHHHHHHHHH4GGHHHH1313344B?///>----./00.990000900;-;==D9-----99;;.0000090...--.00../000;0;9/;;/000;:...009900;0....9/0000099:-9../.9...900000000000;0000000..-..//000;00000:0;0.-
@M03495:530:000000000-LYBTV:1:2104:12100:17275 2:N:0:ACAGGAAA+TAGACAAT
ATATTTTGCCGTTGATAAACCAGCTAATCCTGAAAAAAAAATCAAAGCTAAAAACTACAATGCTAAGACCACGATGTGACTGCTATCAAAGTTAGATATATATGTAAATTATTCATCTGTCAAATCCTAGAATTATATCATACCTGCTCCAGCAATCACGACCTGTAATGGTTTAGTGGGTTGTTCACTGTTTCTGAAAAATGAAGATAGTTGTCCAGCTTCCAAAAAGTTTATTGTGTTTTCTAGTGGAG
+
AAABBFFFFFCCGGGGGGGGGGHHHHHHHHHHHHHHHGGGGHHHHHEHHHHHHHGHHHGHHHGHHHHHHGHHGGHGCHHHHHHHHHGHHGHGGHHHHHHHHHHHHHHHHHHHHHHHHHHHHHHHHHHHHHHHHHHHHHHHHHGHHHHHHHHHFHHFHHHGGGGGHHHHHHHHHHHGDGHHGGCGHHHGHHHHHHHGHHHHHHHHHHCGGHHHHFF;CGHHFHFFGGEGFGGGGGGFFFFFGFGGFGF0.BE
@M03495:530:000000000-LYBTV:1:2104:4616:17286 2:N:0:ACAGGAAA+TAGACAAT
ATATTTTGCCGTTGATAAACCAGCTAATCCTGAAAAAAAAATCAAAGCTAAAAACTACAATGCTAAGACCACGATGTGACTGCTATCAAAGTTAGATATATATGTAAATTATTCATCTGTCAAATCCTAGAATTATATCATACCTGCTCCAGCAATCACGACCTGTAATGGTTTAGTGGGTTGTTCACTGTTTCTGAAAAATGAAGATAGTTGTCCAGCTTCCAAAAAGTTTATTGTGTTTTCTAGTGGAG
+
ABAABFFFBFBBGGGGGGGGGGHHHHHFHGHHHHHGGGGGGHHHGHHGHFH53EEHHHHHHHHHHBGHHHHHGGHGFFHEHHEHHGHHFHFHHHEFHHHGHGHHBGHHHHHHFHHHHHHFHHHHHHHHHHHHHHHGHHHHHHFHGHHFFCGGFFFHHGHGFGGGHFHBGHFFHHHHGHHGDFGGHGGHGGGHHHGHFEFHCGHFHHCHHHFCGGFFGHFHEHHHH0C.AFFFEFGGGGGGFBB00;BF?BE
@M03495:530:000000000-LYBTV:1:2104:9833:17318 2:N:0:ACAGGAAA+TAGACAAT
ATATTTTGCCGTTGATAAACCACCCTAATTCCAAAGCTCACATGCTGACAGATCGGAAGAGCGTCGTGTAGGGAAAGAGTGTATTGTCTAGTGTAGATAACGGGGGTGGGCGGGTCAATAATAAAAAAAAAAAAAAGAATGGATGTGTGGAAGACTCCATGAAGCGAGACCCAAGATGCGTAGCTGATCGAAGACGGTCAGTTAGAGGACGAATCATGTATAAGAATCAGATACGTCACGTTTGTGATAGG
+
ABBBCFFFFFCCGGGGGGGGGGGGGHHHHHHHHGHHHHHHHHFHHHGHHHHHHHHGGGCGHHGGGGEDFHHHGFHHGHHGHGHHHGGHFHDGD@4B444431/1/>/>/////---01=000=<00<-;;-99---.;.90090:000;.;0/./00:0000000-.-;..:....000-..-.00000../9./.;...:000900/..---;.000:000000000090900.0....../.;/000;/
@M03495:530:000000000-LYBTV:1:2104:21590:17326 2:N:0:ACAGGAAA+TAGACAAT
ATATTTTGCCGTTGATAAACCAGCTAATCCTGAAAAAAAAATCAAAGCTAAAAACTACAATGCTAAGACCACGATGTGACTGCTATCAAAGTTAGATATATATGTAAATTATTCATCTGTCAAATCCTAGAATTATATCATACCTGCTCCAGCAATCACGACCTGTAATGGTTTAGTGGGTTGTTCACTGTTTCTGAAAAATGAAGATAGTTGTCCAGCTTCCAAAAAGTTTATTGTGTTTTCTAGTGGAG
+
ABBBCFFFFFCCGGGGGGGGGGHHHHHHHHHHHHHHHGGFGHHGHFHHHHHHHGGHHHHHHHHHHHHHHHHHGGHGFGHHHHFHHEFHHHGDHHFHHGHHHHHHHHHHHHHHHHHHHHHHHHHHHHHHHHGHHGHHHHHHHHHGHHHHHGHHGHHHGHHGGGGGHGGHHHHHHHHHHGHHGGGDHHHHHHHHHHHHFHHHHHHHHG0CFCGGGGFHHHHHHHGHGCGEGBFFBBFFGGBFFFFGFGGGGGG
@M03495:530:000000000-LYBTV:1:2104:6356:17334 2:N:0:ACAGGAAA+TAGACAAT
ATATTTTGCCGTTGATAAACCAGCTAATTCCAAAGCTCACATGCTGACAGATCGGAAGAGCGTCGTGTAGGGAAAGAGTGTATTGTCTAGTGTAGATCTCGGGGGGGGGCGGGTTATTAAAAAAAAAAAAAAAGAAGAGGGGATAATAGAATTGACGCTTGGCGATCACAGAACAAACAGACTAGAATATACGACAGAACATTGAGAGCGATATCATAAAGTAGACCAATTGACCTGCTACTCGTGTCCAG
+
ABBCCFFFFFCBGGGGGGGGGGHHHHHHHHHHHGHHHHHHHHHHGHHHGHHHHHGGGGFFGGFDEEF1GGHGHHHHFGGHHHHHHFHFHDG34434444B1?///-9-------../9///9BA-9>-9:9-:..9//;..-.9////////////;.:..9/---..////////;..;/.//////////9..--//////9;/./.--..-/9/////://////.////////9///;/....////
@M03495:530:000000000-LYBTV:1:2104:28149:17354 2:N:0:ACAGGAAA+TAGACAAT
ATATTTTGCCGTTGATAAACCAGTCAGGAGTCCAAAGCTCACATGCTGACAGATCGGAAGAGCGTCGTGTAGGGAAAGAGTGTATTGTCTAGTGTAGATCTCGGTGGGGGGCGTGTCCTTTAAAAAAAAAAAAAATAACATTGTGATTTGGGTAACGTCATGAATCAGTCGTGTAACATACGCTAGTAGATAAACGTTGTACTGTTATGATCAGATGCAATATCAGACTAGCTCGCTCTCAACGACACACT
+
CCCCCFFFFFBCGGGGGGGGGGHHHHHHHGHHHGHHHHHHHHHHHHHHFHHGHHHHGGAAGFHGEAEGFFGGHFFFGGBFGHGHHHHB4BEFHG44B44444B???1///-----./0;;0;0:00-:--;---;:00000:0000000:0..0/0./..:000000000;:../:00000.9:..00;0::00:.::..000000000:00000000000000:000000/0;.-..9000:9.---/9/
@M03495:530:000000000-LYBTV:1:2104:23667:17359 2:N:0:ACAGGAAA+TAGACAAT
ATATTTTGCCGTTGATAAACCAGCTAATCCTGAAAAAAAAATCAAAGCTAAAAACTACAATGCTAAGACCACGATGTGACTGCTATCAAAGTTAGATATATATGTAAATTATTCATCTGTCAAATCCTAGAATTATATCATACCTGCTCCAGCAATCACGACCTGTAATGGTTTAGTGGGTTGTTCACTGTTTCTGAAAAATGAAGATAGTTGTCCAGCTTCCAAAAAGTTTATTGTGTTTTCTAGTGGAG
+
3A3AAFFFFFBBGGGGGGGGGGGHHGHHGHHHHHGHGGGGGHHHHHHGHHHHBHGFHHHHHHHHHHHHHHHHGGHGAGHHHFHHHHHHHHGHHHGHHHHHGHHHHHHHHFHHHHHHFHHHHHHHHH3GFFHFHHHHFHHHHHHEHHHHHEFFFGHHHHHG/B@EHGFBGH1FGHHG<<FEDGGGHHHHHHFHHGHHEH0DCGHH0GGGBGGHFGB0;GGHBBGBC0.CDFFGFGGFFG9F//000;;F.0A
@M03495:530:000000000-LYBTV:1:2104:27927:17369 2:N:0:ACAGGAAA+TAGACAAT
ATATTTTGCCGTTGATAAACCAGCTAATCCTGAAAAAAAAATCAAAGCTAAAAACTACAATGCTAAGACCACGATGTGACTGCTATCAAAGTTAGATATATATGTAAATTATTCATCTGTCAAATCCTAGAATTATATCATACCTGCTCCAGCAATCACGACCTGTAATGGTTTAGTGGGTTGTTCACTGTTTCTGAAAAATGAAGATAGTTGTCCAGCTTCCAAAAAGTTTATTGTGTTTTCTAGTGGAG
+
>AAAAFFFFFDAEGGGGGGGGGHHHCGHGHHFDFGHAEEEFHFGHHEGHFGBGGEHFFHFFHHHHFHHHFFHGGCE1FFFHFFHHHHHGBGFHHHHHGHGHHHFEGFHGGHHHHGHGHHHHHFHFHHGGHHHHHDGHHHHHEGHFHEHFHGFCHFFFBGGDGG/F?F1FG1FGHFGFFHHGGGDHHFHGFFHHHGHH0GF.C<00<;000C:CGFCFBFHFGHFGGEEEBFFFFFBBB:BFFGBFFCFGFE
@M03495:530:000000000-LYBTV:1:2104:27400:17384 2:N:0:ACAGGAAA+TAGACAAT
ATATTTTGCCGTTGATAAACCAGCTAATTCCAAAGCTCACATGCTGACAGATCGGAAGAGCGTCGTGTAGGGAAAGAGTGTATTGTCTAGTGCAAATCTCGGTGGGTGGCGTGTCAATAAAAAAAAAACAAATTAACAAATCATGCTTTTCGAGATACAAAACAGTAGAGTAGATCGAACGATAGATGATCAGAGACAGATACGTAAAAGTGATACATCCCTAGTACACATCACACTCCGTGATAGAATAG
+
CCBCCFFFFFCCGEGGGGGGGGHHHHHHHHHHHHHGHHHHHHHHGHHHHHHHHHDDFGGGHGEFGAEABGHFFGHHGHGHHHHHHFGFHGG34433434411?11>///0>//?244B433ED//<////?011==1?1<1>111111111-</..00000.<./00<00000000;./.-....0000000000//://000.00..0000090;000/.00/;;000;000000/;/9...;0000000
@M03495:530:000000000-LYBTV:1:2104:20338:17384 2:N:0:ACAGGAAA+TAGACAAT
ATATTTTGCCGTTGATAAACCAAACCACTTCTTGCCCTCCAAAGCTCACATGCTGACAGATCGGAAGAGCGTCGTGTAGGGAAAGAGTGTATTGTCTAGTGTAGATATCGGTGGTCGCCGGGGCATTATAAAAAAAAAAACAATAAAATAAATATAGGAGCAAATTAATGAAAGATATACGAGATGAACACACGATAGAGACCGAGTAAGAGTCATGTAGCTGCTACTGTACATATAACGTGTAGTGAGTC
+
CCBCCFFFFFCCGGGGGGGGGGHHHGHGHHHHHHHHHHHGHHHHHHHHHHHHHHHHHHHHHHHGGGGHHHGGGGGGHHHHGGHHHHHHHHHHHH4BGHHHBBB34444B?>//??3<//<////<F2222>>22/<>>-<..<00<00<00000;0000:../00000000000/0;0;0.....00000/..--...000/.---9.0000000000000009;:00000;0000000./::/09/9000
@M03495:530:000000000-LYBTV:1:2104:13840:17421 2:N:0:ACAGGAAA+TAGACAAT
ATATTTTGCCGTTGATAAACCACCCTCCCTGTGGTCGTTATCTTGCTCCTTCTGTCGTCAACGAATTTACTAATTCCAAAGCTCACATGCTGACAGATCGGAAGAGCGTCGTGTAGGGAAAGAGTGTATTGTCTAGTGCTGGCCTACGGGGGCGGGGCCCGGTGGATCAAAAGGAGAGTGTGGTCTGACGCCCGCCACTTGACCCCCCACCTGCCCGGCGGTCTACGCACGCCTCACGCACAATGAATCGC
+
>AAA1FF3@DDAEAGGGFGGFGGCFHHGGHFB1C0FEEEEHHEH2FFHAFGHHHHHGG/FGH?FA/AGHHFHBBEDG22BGFDGHHGFHHGF1G1@0BGHGCGC>FCEEEEGA<BEF/<0CE<0BF12DHGF>2B2211211/@@00////------------;--;/;9//;-----///;--///;/-;-------/9//:9------9-/--9;-;-----//9--------9-;9-9;-/9/9/;--
@M03495:530:000000000-LYBTV:1:2104:26129:17422 2:N:0:ACAGGAAA+TAGACAAT
ATATTTTGCCGTTGATAAACCAGAGGACTCAGGCTGGACCAAAGCTCACATGCTGACAGATCGGAAGAGCGTCGTGTAGGGAAAGAGTGTATTGTCTAGTGTAGGTTTTGGGGGTGGGCGGGGCATTAAAAAAAAAAAAAAAAAGAAATACATAGAGATGGATGCTAGTTGCGAATATAGTCGAGTACTTATCACTCATCACATACAGTTGAGTTGGTAGGTTGACCAGTATAACATCCACTTACGACGAC
+
CCCCCFFFFFDDGFGGGGGGGGHHHGHHGHFGHHHHGHHHHHHGHGHHHHHHHHHGHHGHHHHGGGFHHHGGGGGGHHHHGGHHHFHGHHHFGHBF4GHGG4433333/0>//>//<////---</000000A@BC--9A=--:.../0000000000000/:0/000:000-:9-.:0000..-0.0:00000000/00000000000:0000000;00.:0//0:0.:0:000000/00:000..9---
@M03495:530:000000000-LYBTV:1:2104:9530:17428 2:N:0:ACAGGAAA+TAGACAAT
ATATTTTGCCGTTGATAAACCACCCTCCCTGTGGTCGTTATCTTGCTCCTTCTAATTTACTAATTCCAAAGCTCACATGCTGACAGATCGGAAGAGCGTCGTGTAGGGAAAGAGTGTATTGTCTAGTGTAGATCAGGGTGGGGGGCGCGGCATTATAATAAAAAAAAAAATAGAAAGAACAAAGTACACACAACAAAGTACAGTATCAAGAGAATGACTCAGCCTGATGTACGCCATATAAAGCATACGCA
+
ABCCCFFFFFDCGGGGGGGGGGGGGHHGGHHHHHHHGGGHHHHHHHHHHHHHHHHHGHHHHHHHHHHFHHHHHHHHHHHHHHFHHHHHHHGGGGHGHGGGGEGHHHEGGHHHHHGHFHHHGFFFGHH344D4443B202?///<--;------;009009;0BB=DF=9:.090000/.///;/:00000..9.9../;B0000000000;./000:00;9009/./00090..-:.900:0009000.;.
@M03495:530:000000000-LYBTV:1:2104:15506:17458 2:N:0:ACAGGAAA+TAGACAAT
ATATTTTGCCGTTGATAAACCAGCTAATCCTGAAAAAAAAATCAAAGCTAAAAACTACAATGCTAAGACCACGATGTGACTGCTATCAAAGTTAGATATATATGTAAATTATTCATCTGTCAAATCCTAGAATTATATCATACCTGCTCCAGCAATCACGACCTGTAATGGTTTAGTGGGTTGTTCACTGTTTCTGAAAAATGAAGATAGTTGTCCAGCTTCCAAAAAGTTTATTGTGTTTTCTAGTGGAG
+
>AABBFFFFBDAEAGGGGGGGGHHHHHHHGHHHHHHHFGGGHHHHHFGHHGGHGGHHHFHBFHHHGHHHGGHFGHGHHHGHHGHGGHHHHHHGHBGFBHHHHHHDGFHGFHHHGHHHFFHHFFFGEBHGFHHHHHHHFHHHHFHFFFFHHHHHHGGBGHGDDGFGGGFFHFGHGHHGGHGGGGAGHHHHFHBGFHHHHFHHEHHGHCGHHHFHF:C0;/00:/000;9CB0FFGFGFFB///00;00;C0A
@M03495:530:000000000-LYBTV:1:2104:7215:17479 2:N:0:ACAGGAAA+TAGACAAT
ATATTTTGCCGTTGATAAACCAGGACTCAGGCGGACCAAAGCTCACATGCTGACAGATCGGAAGAGCGTCGTGTAGGGAAAGAGTGTATTGTCTAGTGTAGATATCGGGGGTGGCCGGATTATTATAAAAAAAAAAAAAAAAAAATAAGACGTAGATAAAGATGGTAGAGAGTAGGACATAGAAAAAACAACACAGGACAACGAATCGGTACTGTAACTGTGAGTATAGACGCAATAATAACTGCATCGAA
+
BCBCCFFFFFCCGGGGGGGGGGHGHHHHHHHHGGGGGHHHHHHHHHHHHHHHGHHHHHGFEEFGHHGGGGGGEFGHHGFHFHHHHHGHHGGFGFGHGF4F3444D4?//<///<00<--..><1111=1FDCG--@-;-------.000009....000000000009900:00:090/0000;0/.-......:..../:.-......99.00:00090:0000000000.---.0000000000;0.//
@M03495:530:000000000-LYBTV:1:2104:26180:17483 2:N:0:ACAGGAAA+TAGACAAT
ATATTTTGCCGTTGATAAACCAGAGGACTCAGGCTGGACCAAAGCTCACATGCTGACAGATCGGAAGAGCGTCGTGTAGGGAAAGAGTGTATTGTCTAGTGTAGGTGTTAGGGGGGGGCGGGTGATTAAAAAAAAAAAAAAAGTAAAATGCACTGATTAGAGATGATTTGTGGCATCAAGAAGCACGCTCAGTAAACGTATCCCACTCATCAACTACACTACTTCGTGTCAGTACAGCGACAACATATGTA
+
BCCCCFFFFFCCGGGGGGGGGGHHHGHHHHFHHHHHGHHHHHHGGHGGHHHHHFH5GGGHHHHGEEFFGHGEEGEEFGGHGHHHHHHDGHGFHGBF44FGH44@333B/4B20E/-;---:-9-9:0;B00:-9-;9-;9--.00;00000000/99900:0;000000;09..:0/000://00/--.../000009..09000.;//:099/9000/09/000.:.;/00:0;0;0----9;./00000
@M03495:530:000000000-LYBTV:1:2104:25494:17491 2:N:0:ACAGGAAA+TAGACAAT
ATATTTTGCCGTTGATAAACCACCCTCCCTGTGGTCGTTATCTTGCTCCTTCTGTCGTCAACGAATTTACTAATTCCAAAGCTCACATGCTGACAGATCGGAAGAGCGTCGTGTAGGGAAAGAGTGTATTGTCTAGTGTAGAGCACGGGGGGGGGCGTGGGATGAAGAAAAAAAACAGTAACAGTGAATAGAAGAGTGGATGAAAGATGTCAGGATAGTAGGATTATATTTATCGTCAGAGAGTATCCATA
+
CDCDEFFFFFCBGGGGGGGGGGGGGHHGGHHHHGHGFGGHHHHHFHHHGHHHHHHGGGGGGHGGGHHHHHHHGHGHHHHHHHHHHHHHHHHHHHHHHHHHGGGEGHHGGGGGFHHHGGHHHHFHHHHGHHHDGHHHHH3?33222=<<//----9------.<90111</<<<--9</11<110111<<B011<0.11.00<011<:0111<1/0<00<110<110:1111<1:./.<.10/<0:111111
@M03495:530:000000000-LYBTV:1:2104:26250:17492 2:N:0:ACAGGAAA+TAGACAAT
ATATCTGGGCGTCTAAAACGCAGAGGTGCGCTCTACCTCTCGATCTTTTCACTTTGGTAAACCGTGTGGGTTCCAATGCCTACACGCTGTCATCTCGTGCGATCGCCGTGTATGGCGAGCGTGTATTTTCTATGCTAGGTTGGAGGGCGGAGGGGTCCTCTGGAAGAAGACTCGAATGAGAGTTTTGAGTATGGTGATGATTTACACGATTGACATATTGATTGCATTTCTGGTCTCTAGTCTCTTAACGG
+
1>111@@1>>>>11A3311AA00000AA100///1111BB0/1B00D212AD21110A12110///0//?//0B2211B11B010///?/1222B1B//?///?///></00220/<///////0?<<1<11@111110110-10.-.---;---...9000009/:///:;0.990/0///////---////-/////////////-----///9/////////////////////9///////////--
@M03495:530:000000000-LYBTV:1:2104:20644:17513 2:N:0:ACAGGAAA+TAGACAAT
ATATTTTGCCGTTGATAAACCAGGGACTCAGGCTGGACCAAAGCTCACATGCTGACAGATCGGAAGAGCGTCGTGTAGGGAAAGAGTGTATTGTCTAGTGTAGATCTCGGGGGGGTGCGGGTGAATTAAAAAAAAAAAAAAAAAGAAAAGGAAAGAAGAAATAAAAAGACACTAAAGAAAAAACACACAATAGACTAAGAGTTACAATTGAATAGTATGCAAAGTAGGAAGTCATGACTGAGGTGGTAGCA
+
CCEEEFFFFFDDGGGGGGGGGGHGGGGHHHHHHHHGHHHHHHHHHHHHHHHHHHHHHHGGHHGGGGHHHGGGGEEHHHHGHHHHHHHHFHHHHBFDGHHG@4344444?//><?C--.----9<01:1:B1FC;@--<<<----...///.///./.<0//111110..///0/0001.//.-.......0<1<0100000111111110:1110<1:11111/<1<001:<1111101100./...1101
@M03495:530:000000000-LYBTV:1:2104:8203:17519 2:N:0:ACAGGAAA+TAGACAAT
ATATTTTGCCGTTGATAAACCACCCTCCCTGTGGTCGTTATCTTGCTCCTTCTGTCGTCAACGAATTTACTAATTCCAAAGCTCACATGCTGACAGATCGGAAGAGCGTCGTGTAGGGAAAGAGTGTATTGTCTAGTGTAGACACTGGGGGGGGGGCGGCGAGTAAGAACAACAAAAATGCACTAGATAAAAGTAGCTGGTAATTGTTACTCCAAGCGTGAAACCGGAACTCATAGTCACTGACCACGAAA
+
AA?AA3DDFFDAGGFFGGGGGGFCGHFGGHFFFHFGGGFHHC2GHHHHHHHHHHHFGGCFFHGGEHEHHHHHGHHHHFHGHHGHHFGHHH1GFHHHHBGHGGGGGHHGFGEGGHHFHGFFHHGHGB1F2GD>BDD>21B2121@0110//>-------------9///;-/9-;:-9A-//99/9//9;////9/////-//9/////;//////9------//------////9/////////9/-----
@M03495:530:000000000-LYBTV:1:2104:19643:17534 2:N:0:ACAGGAAA+TAGACAAT
ATATTTTGCCGTTGATAAACCAGTTGGCTCTAGCTGCCATGCAATGTCACAACCACTTCTTGCCCTCCAAAGCTCACATGCTGACAGATCGGAAGAGCGTCGTGTAGGGAAAGAGTGTATTGTCTAGTGGAGGGCTCGGTGGGGGCCGGGGGAGTAAAAAAAAAAAAAAAATAGGATTAAGCAACATACTAGTGTCTACACAGGGTACATTGTCTGCGTTCAATAAGTTAGTACAACCTAGGAGTGGCTAA
+
CDDCCFFFFFDCGGGGGGGGGGHHHHHHHHHHHHHHHHHHHHHHHHHHHHHHGGGGHHFHHHHHHHHGHHGHHHHHHHHHHHHHHHHHHHHGGGGHGHGGGGGGGHHHGHHHFBGGHHFFHH4?FGGGF03////0?//<?///</---><---./<0009--<--<----.00<0000:000/../0<000000000<0/0...//0000000000-.9.00000000:0<00000./00/0//<...<0
@M03495:530:000000000-LYBTV:1:2104:23129:17555 2:N:0:ACAGGAAA+TAGACAAT
ATATTTTGCCGTTGATAAACCAGCTAATCCTGAAAAAAAAATCAAAGCTAAAAACTACAATGCTAAGACCACGATGTGACTGCTATCAAAGTTAGATATATATGTAAATTATTCATCTGTCAAATCCTAGAATTATATCATACCTGCTCCAGCAATCACGACCTGTAATGGTTTAGTGGGTTGTTCACTGTTTCTGAAAAATGAAGATAGTTGTCCAGCTTCCAAAAAGTTTATTGTGTTTTCTAGTGGAG
+
AABBBFFFFFBBGCGGGBGGGGHHHGHHHGHHHHCHGGGEGHHHHGFGHHFHGHGGHHFGFFHFGHHHGHHHGGHGHFHFHHGHGGHHGHHFFHGHHHHHGHHHHHHHHFHHHHHHHGHHHHHHFHHHGFBGHHHEGHHHHHHHHHHFGHFGCGGFHHHCEGGGHDGFHHGHHAHGDGFH>FDDHHHHHHHHHFHBGFGGHHHHHCCHHHFGHG0GCGBFCGBC00:;EBGGGGGGGGGGFGGGGGFGFFG
@M03495:530:000000000-LYBTV:1:2104:17004:17587 2:N:0:ACAGGAAA+TAGACAAT
ATATTTTGCCGTTGATAAACCAGCTAATTCCAAAGCTCACATGCTGACAGATCGGAAGAGCGTCGTGTAGGGAAAGAGTGTATTGTCTAGTGTAGATTTCGGTGGTGGGCGGGGCTTTAAAAAAAAAAAACAAAAAGATATAAAGGAGAAGTAAGATGAAGTACTAGGAAGAACGCGATAAGATAGCGAAGGAGAATAGAATGAGTCTGTGATCTTCATGTACCTAACAGGTGGAGATTAGATAGATGGAA
+
CDEDCFFFFFDEGGGGGGGGGGHHHHHHHHHHHHHHHHHHHHHHHHHHHHGHHHGGGGHGHGGGGEFBGHHGHGHHHHGHHHHHHFGHHHHF@43444442>1?1>1///>//////1?111<<-@@CGC..<.....01111110/.../<1111111<1111111<01:.//..---..:1<11:----.....01011110111:111111111:<11111110/00.00.<.</1<011111110/0
@M03495:530:000000000-LYBTV:1:2104:23649:17665 2:N:0:ACAGGAAA+TAGACAAT
ATATTTTGCCGTTGATAAACCAGGACTCAGGCTGGACCAAAGCTCACATGCTGACAGATCGGAAGAGCGTCGTGTAGGGAAAGAGTGTATTGTCTAGTGTAGGATTCGGTGGGGGGCGGGTCATTAAAAAAAAAAAAAAATAGAAAAATAGGTAGGGATAGCAGTGTGCAGATGAGAAGACGATAGAACATCACGCAGCAAGCAGAGGTCAACTAGCGTAAGCGGAAAACTTAGTGTGTAAATCAGAGTGG
+
DEDDEFFFFFCDGGGGGGGGGGHGHHHHHHHGHHGHHHHHHHHHHHHHHHHHHHHHHHHHHGGGGHHHGEGEEGHGHHGFHHHHHHHFHHHHBFGHGH@44333433?B/?E///--<----.<111<<<DFDA9@----.001<1/.<00:<1:..///011010<111::011011:0/.-...1<0/1<00.<---</<.///<.</0<0<00/-<...:----<//01011111.11111<00011.
@M03495:530:000000000-LYBTV:1:2104:14114:17679 2:N:0:ACAGGAAA+TAGACAAT
ATATTTTGCCGTTGATAAACCACCCTCCCTGTGGTCGTTATCTTGCTCCTTCTGTCGTCAACGAATTTACTAATTCCAAAGCTCACATGCTGACAGATCGGAAGAGCGTCGTGTAGGGAAAGAGTGTATTGTCTAGTGTAGAGATCGGGGGGGGGCGGGGGGTTAAAAAAATAATAAACAAATATGTCGATGATAGAGGGAGCAGATGATTGAATGTATTGTGCGTGTTGGTGCGAATAATAATAATCAAG
+
CCBCCFFFFFCCGGGGGGGGGGGGGHHGGHGHHHHHGGGHHHGHHFHHHHHHHGHHGGFHGHGGGHHHHHHHHHHHHHHHHHHHHHHHHHHHHHGHHHHGFGGGFHHGGGGEGHHHHGHHGHFFGFHHHHH?BDFFHHF333D@22=?/<@--::---------.9009--.0B0:0090..9B0000...0900000/.:.../9009000009000000:09.........0-.-;.000000009000
@M03495:530:000000000-LYBTV:1:2104:10712:17696 2:N:0:ACAGGAAA+TAGACAAT
ATATTTTGCCGTGATAAACCAGCTAATCCTGAAAAAAAAATCAAAGCTAAAAACTACAATGCTAAGACCACGATGTGACTGCTATCAAAGTTAGATATATATGTAAATTATTCATCTGTCAAATCCTAGAATTATATCATACCTGCTCCAGCAATCACGACCTGTAATGGTTTAGTGGGTTGTTCACTGTTTCTGAAAAATGAAGATAGTTGTCCAGCTTCCAAAAAGTTTATTGTGTTTTCTAGTGGAGG
+
AAAAAFFDFFBBGGGFGGGGGGHHFDHGGHFFGHHGCFFEHFHGHF2GEFGFGDGHHGHHHHHHHHHGFHHG@E1F4FGBGFGHHHHHHBFGGGHHHHHHHHHGGHHHGGGFHEHHHFF4GHBGGFHGHHHHHHHHHHGHHGHHFHHF2GGFBHGFFHGGFCG0?GHGHHHHHHHG1FEDFCAFFBDGHHFHHHGHD0DHFHHFFFFHHFHHHH0CFCGCF/::0:.;BFFFFGFGGFGFFB;;0;FA0ED
@M03495:530:000000000-LYBTV:1:2104:14135:17718 2:N:0:ACAGGAAA+TAGACAAT
ATATTTTGCCGTTGATAAACCAAAGCTCACATGCTGACAGATCGGAAGAGCGTCGTGTAGGGAAAGAGTGTATTGTCTAGTGGAGAGATGGGGGGGGGGCGGGTGACTAAAAAAAAAAAAAAAAAAAATAGAAAAAATGATGACAAGAAAATGATAATCAATAGTAGAGAACAAAAATCTGAATACTATGATGCTGACAGAAGGATAGTGCGAATTCGTCAGAAACAATAGAGAGATAAGATACATTGAAG
+
BCCCDFFFFFDCGGGGGGGGGGHHHHHHHHHHHHHHHHHHHHHHGGGGHHHGGGGGGHGGHGHHHHHHFGGHHHHGFHHHHD131311333B1>-------<-9-<0:100::@BAFFF@=9------.00111/.-:01111001.////<01111:110<111111<:00//....01111<:0111111111:1/00/00..00:1:19.--.<.<...1F0/<.011111..1110111:11<1<11
@M03495:530:000000000-LYBTV:1:2104:3940:17741 2:N:0:ACAGGAAA+TAGACAAT
ATATTTTGCCGTTGATAAACCAGAACCATCCAAAGCTCACATGCTGACAGATCGGAAGAGCGTCGTGTAGGGAAAGAGTGTATTGTCTAGTGTAGATCTCGGTGGGGGGCGGATTATTAAAAAAAAAAAAAAAAATAACATATAAAGCTGCAGGATAATATAATAGAAAGAAGACACAACCAAGAGTCTATATATAAGTAATAAAGCCAGACACTTAGAGAGTAGTCTGAAAGAGATCGACAAAGATCATA
+
BCCDDFFFFFCDGGGGGGGGGGHHHHHHHHHHHHHHHHHHHHHHHHHHHHHHHHGGGGGFGGFGFEEGHHHGHHHHHHGHHHHHHBFFHHG@44B44444B11?E?//--=---.<<:00000<B-9><@-<@-<.0::0<0000000000/0..<:00<0<:000:000/./0////........0000000:000000<:0000<./.<./<0000000.<0000000000///00..-.-///0000<
@M03495:530:000000000-LYBTV:1:2104:21468:17753 2:N:0:ACAGGAAA+TAGACAAT
ATATTTTGCCGTTGATAAACCAGCTAATCCTGAAAAAAAAAATCAAAGCTAAAAACTACAATGCTAAGACCACGATGTGACTGCTATCAAAGTTAGATATATATGTAAATTATTCATCTGTCAAATCCTAGAATTATATCATACCTGCTCCAGCAATCACGACCTGTAATGGTTTAGTGGGTTGTTCACTGTTTCTGAAAAATGAAGATAGTTGTCCAGCTTCCAAAAAGTTTATTGTGTTTTCTAGTGGA
+
3A>ABFFBFFBBGGGGGGGGGGHGHHHHHHHHHHHHHEGEEGHFHHH5FGGFHHFGHFFHHHHGHHFFHHHGEGGHGHHHFGFHHHHFHG3FFGHFHHFDHFHFH?GHHHFHHHHHGHHHHGHGGBFGHHHGHHHHHHHGHHHFFHHGHHGFHHFFHHHHGDCCGHFHHHHBFFHHHHECHGGGFHGHHHGHGHHHHGHGHFFHFFBHHHHHBFH000/CG:090;9C;CCF0FFGGG099BB;BBFFG?0
@M03495:530:000000000-LYBTV:1:2104:29434:17757 2:N:0:ACAGGAAA+TAGACAAT
ATATTTTCCCGTTGATATACCACCTAATCCTGCAAAAAAAATCAAAGCTAAACACTACAATGCTAAGACCACGATGTGATTGCTATCAACGTTAGATATATATGTAAATTATTCATCTGTCAAATCCTAGAATTATATCATACCTGCTCCAGCAATCACGACCTGTAATGGTTTAGTGGGTTGTTCACTGTCTCTGACAAATGAAGCTAGCTGTCCAGCTTCCAAAAAGTTTATTGAGTTTTCTAGTGGAG
+
11111B33BB@1111B33B33110011D1DE1101B000//FGBBBF0F1GF1101B011D1AEF21110F>E/GEG1F221B2BFCB20/BF0/1222F2222@BG222FGHE22B2G2EG2F>1>1>DG1B11E2BFH22FFD1011B1100B111@///B/?G111?11?FFB?10/..<.<F111=110=0F000</00=DB0<00/000:CG/C;00/:00.:.B0B0;0009000000099;.09
@M03495:530:000000000-LYBTV:1:2104:29372:17772 2:N:0:ACAGGAAA+TAGACAAT
ATATTTTGCCGTTGTAAACCAGTCTCCAAAGCTCACATGCTGACAGATCGGAAGTGCGTCGTGTAGGGAAAGAGTGTATTGTCTAGTGTAGAGCAAGGTTGGGGGCGGGTCATTTAAGAAAAGAGAGTTAGGATATGAGTCAGACAGTGGGTGGAGCACTTTATATACAACACTCTACGCGATCCGACATTAGACCTCCACCCTCTACATTACAATACGATCTGCATGCGTAAGCAAGCAGTGTTGTACGG
+
BBBBAFFFFBDAGCFFGCBBCCHGGFGHF54GHGCHGGHGHG5CGFFGBHFD223AF?F?CAAAC5GGFFEFBGDGH5DBF55F@4GD4434343321332//////////0<111111<000.00.1111/000000000000///00/.:.-../..0/000000000/..0/000.----....--.//9/////....9...////9///////.....//////.....;//.../////..//..
@M03495:530:000000000-LYBTV:1:2104:2944:17785 2:N:0:ACAGGAAA+TAGACAAT
ATATTTTGCCGTTGATAAACCAGGGACTCAGGCTGGACCAAAGCTCACATGCTGACAGATCGGAAGAGCGTCGTGTAGGGAAAGAGTGTATTGTCTAGTGTAGGTCTCGGTGGGGGGCGGGGTCTTAGACAAAAAAACGAGAACATGATCAGAAGGGAGAGGTGGAGGTCAAGAGTATGCACGTAAAGATAAATCACTCATTTAGCTGTACACGTAGGTCATGATCAATTATATTCACGTTATGCTATGTG
+
BBBBBFFFFFBBG?FGFFGGGCHFGGGFHHHHGHHGHGHHHHHHHHHHFHHHGFDFGHAGHHGGGGCFCEEEE>EHFHGGBB?C3BBFBFGHH4BGEHGGB@@3344BFE?>?//<-------.;//////;B..--.-...;////////////......./.......//9;./////9/;....9;:////9/9///////////:////;:...////////////////////.....9/////;/
@M03495:530:000000000-LYBTV:1:2104:3508:17804 2:N:0:ACAGGAAA+TAGACAAT
ATATTTTGCCGTTGATAAACCACCCTCCCTGTGGTCGTTATCTTGCTCCTTCTGTCGTCAACGAATTTACTAATTCCAAAGCTCACATGCTGACAGATCGGAAGAGCGTCGTGTAGGGAAAGAGTGTATTGTCTAGTGGAGGACTCGGGGGGGGGGGGGGCATTATAAAAAAAAAAATAAAGAATAATAATATAGTATATATCTGTAACAGAAATTGATTGCATCATCTGTAACATAATGTAGATATAATA
+
BBBCBFFFFFCDGGGGGGGGGGGGGHHGGGHHHHGHGGGHHHHHHHHHHHHHHHHHGGFGGHGGGHHHHHHHHHHHHHHHHGHHHHHHHHGHGHHHHHHHGGGGHHHGEGFEGHGHHGHHHHHHHGHHHHHBGFHGGH02////22/<//-<@BA><=---9/000<00<09>---9.0<000.000:000000<:0:000:00000:0<0/<0<00000000000000000000<0000000000000<0
@M03495:530:000000000-LYBTV:1:2104:19039:17829 2:N:0:ACAGGAAA+TAGACAAT
ATATTTTGCCGTTGATAAACCAGGGACTCAGGCTGGACCAAAGCTCACATGCTGACAGATCGGAAGAGCGTCGTGTAGGGAAAGAGTGTATTGTCTAGTGTAGGGCTTGGGGGGGGGCGTGGGTTTTAGAAAAAAAAAAAAAAGAGTAGAGGAAGAATGGGAGTTAAGAATTGAATGCAACACATAGTAAAATGATCACAGAAGTAAACAGAGTATGAGAAGATGAGTAAGAGAATATAGAACATGGAGAC
+
CCCCCFFFFFCBGGGGGGGGGGHGGGGHHHHHHHHGHHHHHHHHHHHHHHHHHHHHHHHHHHGGGGHHHGGGGEFHHHHGHGHHHHHHHHHHHBFGHGHF4433/BB/>//E?D-----:@--:.;.0/0::B.-;-:9=---../:0;;0/./../00:.:.;/0000000000000000...000:0000000000/0000:;00000///0:000000/:;000:00000/0000:0000/00/0/0.
@M03495:530:000000000-LYBTV:1:2104:15070:17844 2:N:0:ACAGGAAA+TAGACAAT
ATATTTTGCCGTTGATAAACCAGCTAATCCTGAAAAAAAAATCAAAGCTAAAAACTACAATGCTAAGACCACGATGTGACTGCTATCAAAGTTAGATATATATGTAAATTATTCATCTGTCAAATCCTAGAATTATATCATACCTGCTCCAGCAATCACGACCTGTAATGGTTTAGTGGGTTGTTCACTGTTTCTGAAAAATGAAGATAGTTGTCCAGCTTCCAAAAAGTTTATTGTGTTTTCTAGTGGAG
+
ABBAAFFFFFBBGGGGGGGGGGHHHHHHHGHGHHHFFGGGGHHHGHHGHHHHHHGFHFHHGHHHHHHHHHHHGGHGHHHHFFHHHHEHHHGGGHHHHHHGHHHHHHHHHHHHGHHFHGFFHHHHHHHHHHHHHHHHFHHGHHHHHHECHHHHEHHGFHHGGGGGHHHHFFGFHHHGHGHHGGGGHHHHHHHHFHHHHFHHGHHFFHBHHHH0CGHFHGFBGHHHGH.CEFGGGGGGGG9FFBFFFEFFGGG
@M03495:530:000000000-LYBTV:1:2104:29370:17845 2:N:0:ACAGGAAA+TAGACAAT
ATATTTTGCCGTTGATAAACCAGTCTCCAAAGCTCACATGCTGACAGATCGGAAGAGCGTCGTGTAGGGAAAGAGTGTATTGTCTAGTGGAGACGTCGGGGGTGGGGGGGTAAATTCAAAAAAAAAAACAACAAGAACCACACTGACAGTACTCCCTAAATGGCCCAATCAGCTCTCTCTCGGAATTGCTAGCTGAGAGCCTAGCACTACGATTCGTAGCTAGACGCACACACACAGTATCTCAGCTGCAC
+
AABBBFFFFFCCGGGGGGGGCFGGFFHHGHHHHGCFHGHFFHHGHGHGFFGFE2DAGH0A?EAEA2FHGFHE13CGFDBFHG54GGF43131311?1///>///////---./////9///.------......////.....////////////./////////.../////////////.....//////////.//../////////....:.//../////.--9-.......//////////////
@M03495:530:000000000-LYBTV:1:2104:3964:17874 2:N:0:ACAGGAAA+TAGACAAT
ATATTTTGCCGTTGATAAACCAGAACCATCCAAAGCTCACATGCTGACAGATCGGAAGAGCGTCGTGTAGGGAAAGAGTGTATTGCCTAGTGTAAAAGTCGGGGGCGGCGGGGGCACTATAAAAAAAACTAAATAACTTTTCATACGAGGTGGATAACGTGGTTTTAATATATCTAAAACGTAGATAGATTAACGATGTATTACAGATATATGTGGGACAAACCTGAAATGATATGAATGAAAGAATAATG
+
ABABAFFFFFCCGGGGGGGGGGGHHHHHHHHFHHHHHHHHHHHHHGHHHHGHHHGGGGAGFFEEEEFA?GFGFGEGHHFGHFHHB4B3FGHH4B4443@41>/>//>//-------./00;00;/:9-./////:9//////////...-9...////.9..9...://////:///://:..../////9///...:./////9//;//9//9//...../..9:///;/////://;B/////.;////
@M03495:530:000000000-LYBTV:1:2104:24054:17878 2:N:0:ACAGGAAA+TAGACAAT
ATATTTTGCCGTTGATAAACCAGGACTCAGGCTGGACCAAAGCTCACATGCTGACAGATCGGAAGAGCGTCGTGTAGGGAAAGAGTGTATTGTCTAGTGTAGGTCTAGGGGGGTGCCGGGGCATTTAAAAAAAAAAAAAAAAAAAGAGAAGGAAGTTTTGAGTGTGGAATCAGAAACTGAGGAAGTCAACTCCAATAGAAAAATGGTAGAGACGATCAGCTCGTTGGTGATGTGTAAGATAGTGTCGTACT
+
BCCBCFFFFFCCGGGGGGGGGGHGGHHHHHHHHHGHHHHFHHHHHGHHHHHHHGHHHGGFHGGGGHHHGGGGEGHHHHGBHHHHHHHHHHHH@FDGHHG443334D3B3//>---./<----<:C111:1=->;DA-9<=-----..//0:../.0111.<.<:11.000010010/11<0.<:.0<11010000101<11/.:00111111/.-...0010.-<<.9.1<1<11111111111<1....<
@M03495:530:000000000-LYBTV:1:2104:6095:17887 2:N:0:ACAGGAAA+TAGACAAT
ATATTTTGCCGTTGATAAACCAGCCTCCCTGTGGTCGTTATCTTGCTCCTTCTGTCGTCAACGAATTTACTAATTCCAAAGCTCACATGCTGACAGATCGGAAGAGCGTCGTGTAGGGAAAGAGTGTATTGTCTAGTGGAGATATCGGTGGTCGGCGGAGCAATAAAAAAAAAAAAAAATAAATAAAAAAAGCGTGACGAACAAGTACACAAGAAGAAGTCACTATAATGAACTATTCACATACGAAATGA
+
AAABBFFFFFBBGGGGGGGGFGHHGHHHGHHHHGGHGGGHHHHHHGHHFHHHHHHHGGFGFHGGGHHHHHHHHHHHHHHHHHHHHHHHHHHHHHHGHHHHGGGGHHHGEGGGDEGHHFHHHHFFGHGHHHG?FDFGFD02?F22@2<C/?</1/</<----./000000-@B--?9---.://////9/--....;:...---;///://;..//9//////////;/9////////;//////.....//
@M03495:530:000000000-LYBTV:1:2104:24533:17888 2:N:0:ACAGGAAA+TAGACAAT
ATATTTTGCCGTTGATAAACCAGCTAATCCTGAAAAAAAAATCAAAGCTAAAAACTACAATGCTAAGACCACGATGTGACTGCTATCAAAGTTAGATATATATGTAAATTATTCATCTGTCAAATCCTAGAATTATATCATACCTGCTCCAGCAATCACGACCTGTAATGGTTTAGTGGGTTGTTCACTGTTTCTGAAAAATGAAGATAGTTGTCCAGCTTCCAAAAAGTTTATTGTGTTTTCTAGTGGAG
+
AAABBFFFFFBAEGGGGFGGGGGHHGHGHHHHGHHGHGGGGHHGFG5GHFHFGHFHHHGHHHHHHFHHHHHHGGFGEGHGHHHHHHFHHHHFHHHHHHHHHHHGFHHHHHHHHHHHGFHFHHHGHHFFGHHHHHGHGHHFHHFFHHHEHHFGFHHHHHHGGCGGHHHHGHHGHHHGHHHHDFGDEFHFHHHHFHGHGFGHCGHGHHF0CHGHGHHGFHHFHGFHF0:.;;FFBBFFBF/;CGGGGFBFFFA
@M03495:530:000000000-LYBTV:1:2104:3259:17890 2:N:0:ACAGGAAA+TAGACAAT
ATATTTTGCCGTTGATAAACCACCCTCCCTGTGTCGTTATCTTGCTCCTTCTGTCGTCAACGAATACTAATTCCAAAGCTCACATGCTGACAGATCGGAAGAGCGTCGTGTAGGGAAAGAGTGTATTGTCTAGTGTAGATATGAGGGGGGGGCGGGTAATTAAAAAATAAAAAAACATAAAAAAAAATCAAAGGAGATAGAGTTGATACAGAAGTGATATGATGAGGTACAGAACGACGTTGTATCATATG
+
ACCCBFFFFFCCGGGGGGGGGGGGGHHGGHHHHHHGGGHHHHHGHFHHHHHHHHHGGGHGHGGGHGHHHFHHHHHHEHHHHHHHHHHHHGHHHGHHHGGGGHHHGGGGEGGHH3FGGGHHHHHGHHHHHHGHHFB33B333333D2///----9--:-/09:0090>.900:0;-..000000---9.00000//../00;00000;000000000:000:00900//000:0:/..---..;00000090
@M03495:530:000000000-LYBTV:1:2104:4010:17916 2:N:0:ACAGGAAA+TAGACAAT
ATATTTTGCCGTTGATAAACCAGGGACTCAGGCTGGACCAAAGCTCACATGCTGACAGATCGGAAGAGCGTCGTGTAGGGAAAGAGTGTATTGTCTAGTGGAGAAAAGCGTGGGGGGCGGAAGGTTTAAAAAAAAAAATGTAAAAATGAGCGGTGTAGGACTTACGAAAATAACACAAGAACTGAATACTGCATGTGGGATAGGGTCTCAGACGTAGAAAAGAGGAGATGACAACGAAAATGGGTCCTATC
+
BBBBBFBDFFDBGCCBGFGGGGGF?CFFGHCGG2GEFHBEGDFHBGFHHHHFBEGCFHFHBAEE1EHFHGAEEGGEGHHEGHHFHBBFGGHHG4BBGFF313?30303B//?>///:-;---..////9///9-----99//9//;.////--9-99/////9//9...-/////9...././9///////////9//.9/.//.:/.9//;/-..;.//./......9/////.-...-///./..////
@M03495:530:000000000-LYBTV:1:2104:20625:17932 2:N:0:ACAGGAAA+TAGACAAT
ATATTTTGCCGTTGATAAACCAGCTAATCCTGAAAAAAAAATCAAAGCTAAAAACTACAATGCTAAGACCACGATGTGACTGCTATCAAAGTTAGATATATATGTAAATTATTCATCTGTCAAATCCTAGAATTATATCATACCTGCTCCAGCAATCACGACCTGTAATGGTTTAGTGGGTTGTTCACTGTTTCTGAAAAATGAAGATAGTTGTCCAGCTTCCAAAAAGTTTATTGTGTTTTCTAGTGGAG
+
AABAAFFFFFBAGGGGGGGGGGHHHHHHHHHHHHHHHGGGGHHHHHHGHHHFGHGHHHHHHHHHHHHHHHHHGGHFGHHHFFFHHHHHHGHHHHHHHHHHHHHHGHHHHHHHHGHHGHHHHHFHHHHHHHHHHHHHHHGHHHFFHHGHFEHBHHFGHHHGGGGGHHHDGFHGEGGB=GHHGG->FFFFHBDFGHHEHBFGCHDGGGFGHHFEGGFBGF/GFHHFC0G.EGFEFGFBFFFFFFFGFFFGFFE
@M03495:530:000000000-LYBTV:1:2104:17258:17940 2:N:0:ACAGGAAA+TAGACAAT
ATATTTTGCCGTTGATAAACCACCCTCCCTGTGGTCGTTATCTTGCTCCTTCTGTCGTCAACGAATTTACTAATTCCAAAGCTCACATGCTGACAGATCGGAAGAGCGTCGTGTAGGGAAAGAGTGTATTGTCTAGTGTAGAAAACGGGGGTGGGGGGGTGATTAACAAAAAAAAAAAGAAATATCATATGCAGGTGAGGATGAGTGATCTAAGGGTCAGTCTGTACAGATGTAGGGTACTGGCACAATAA
+
CCCCCFFFFFCCGGGGGGGGGGGGGHHGGHHHHHHHGGGHHHHHHHHHHHHHHHHHGGGHGHGGGHHHHHHHHHHHHHHHHHHHHHHHHHHHHHHHHGHHGGGGHHHGEEGEGHHHHGHGHHHHGHHHHGH?FFFHHF33332222///<A----<-----.<11:<10<A?-9-<--..</11111111<111..01..0/0<0101111111/.././<111:11111111110.//0110./0//<10
@M03495:530:000000000-LYBTV:1:2104:20532:17967 2:N:0:ACAGGAAA+TAGACAAT
ATATTTTGCCGTTGATAAACCAGGGACTCAGGCTGGACCAAAGCTCACATGCTGACAGATCGGAAGAGCGTCGTGTAGGGAAAGAGTGTATTGTCTAGTGTAGGTATCGGGGGGGGGCCGGGGATTTAAAAAAAAAAAAAGAAAAAGAAGCACATCGAGCGAAGAATTGGAGACAGAACACTTCTACAATCGAAGATAGAAGGAGTGCAGATTAAGTGAAGCTGGGCGGTAAGCAACACCTGAGTGACAAG
+
BCCCBFFFFFDCGGGGGGGGGGHGGGGHHHHHHHHGHHHHHHHHHHHHHHHHHHEHHHHHHHGGGGHHHGEGGEFHHHHGGHHHHHFGGHHHHBFFGHHG44333444>>/</----------;./00:::BB=9>----.:.;/..../00//00./..-:--./;0000/:.://0///:000000000.:/..00000;.:./.00:00000000000000/..---..00:/..;./://000000.
@M03495:530:000000000-LYBTV:1:2104:15751:17974 2:N:0:ACAGGAAA+TAGACAAT
ATATTTTGCCGTTGATAAACCAGCTAATCCTGAAAAAAAAAATCAAAGCTAAAAACTACAATGCTAAGACCACGATGTGACTGCTATCAAAGTTAGATATATATGTAAATTATTCATCTGTCAAATCCTAGAATTATATCATACCTGCTCCAGCAATCACGACCTGTAATGGTTTAGTGGGTTGTTCACTGTTTCTGAAAAATGAAGATAGTTGTCCAGCTTCCAAAAAGTTTATTGTGTTTTCTAGTGGA
+
ABBBBFFFFFCCGGGGGGGGGGHHHHHHHHHHGHHHHGGGGGHFHHFFFHHFHHHGHHHHHHHHHHHHHHHHGGGHGHHHHHHFHHHHHHHHHHHHHHHHHHHHHFHGGFHHHHHHHHHHHHHHHHHHHHHHHHHHHHHHHHHHHHHHGHGHHHHBHHHHG?FGGHHHGHGHHHGHHFHHHGGGGHHHHHHHHHHHHHHHHHHGGHFHHHHHHHHGFHFHHEGFFCFG.CCCBBGGGGGBFFGFGFFFFE0
@M03495:530:000000000-LYBTV:1:2104:20495:17976 2:N:0:ACAGGAAA+TAGACAAT
ATATTTTGCCGTTGATAAACCACCCTCCCTGTGGTCGTTATCTTGCTCCTTCTGTCGTCAACGAATTTACTAATTCCAAAGCTCACATGCTGACAGATCGGAAGAGCGTCGTGTAGGGAAAGAGTGTATTGTCTAGTGTAGAAATCGGTGGGGGGCGGGTGATTATAAAAAAAAAAAGAGAAATAAAATATTTTAGAACCAAGGAACGATGACAGAATCATGATCAATTAATAAGACAGAAAGATTGAGTA
+
CDDCCFFFFFCCGGGGGGGGGGGGGHHGGHHHHHHHGGGHHHHHHHHHHHHHHHHHGGGGGHGGGHHHHHHHHHHHHHHHHHHHHHHHHHHHHHHHHHHHGGGGHHHGEGGGGHHHGGGHHHFHGHHHHHHDGEHHFHB3BB2@22?//??//<--<----.0<000<::0<-9B--..//0<00000<000000/000...<../.<<..00<0/0000<0000000000000000///000:0000<00
@M03495:530:000000000-LYBTV:1:2104:21608:18013 2:N:0:ACAGGAAA+TAGACAAT
ATATTTTGCCGTTGATAAACCATTCAGGAGTCCAAAGCTCACATGCTGACAGATCGGAAGAGCGTCGTGTAGGGAAAGAGTGTATTGTCTAGTGTAGAACTTGGGGGCGGGCGGTGCATTTAAAAAAAAAAATCAACAGCACTATCTGTGCGCCGCACGGACCATTATCAAAAGCGTGTAAAGGTGTATCCACTCCCTTACACTTCAGACTTTATATGCCGTATGCGAACAGACTACGACGTCATAAGCTG
+
AABBBFFFFFBBGGGGGFGGGGHHHGHHGFHHHHBHGHFHHHCHFGHEDGGHGGCGGEFAHHHGGGGAFGHGHGHFHHFGFGFDD4G4B@GGH344@44B34331///////-----<0<000=00---;--./;;/0/.9.C000;09;0.-.-------9-.///////9//.....9////////999////9../9///9//9B////////;///999.9/9.-@-/;./9;.9:--...///9//
@M03495:530:000000000-LYBTV:1:2104:27040:18021 2:N:0:ACAGGAAA+TAGACAAT
ATATTTTGCCGTTGATAAACCAGGACTCAGGCTGGACCAAAGCTCACATGCTGACAGATCGGAAGAGCGTCGTGTAGGGAAAGAGTGTATTGTCTAGTGTAGAGATCGGGGGGCGGGGGGGCATTAAAAAAAAAAAAAAAAAAAAATGAATGAACTGCCACGGTTCGTACACCACAAAACAGAGCCTCAGACTACACGTACTCGCTCATAGCGGGAAGCTTGAAGCACAGCCTAGTCATACATGCTCAACA
+
CCCCCFFFFFCCGGGGGGGGGGHGGHHHHHHHHHGHHHHGHHGHHHHHHHHHHGHHHFHHHGGGGGHHGGGFEFGHHHGHHGHGHHHHHHHG4FGGFHB4@B43433/E/>/---------;-/0;0000:-@9@F----------.0000000000;/00:-...9./..0:..9.....:///.//0:0000/9/..;..0.-.;.0:00-----..00/.0900///../0/00::00000:0;00/0
@M03495:530:000000000-LYBTV:1:2104:24047:18096 2:N:0:ACAGGAAA+TAGACAAT
ATATTTTGCCGTTGATAAACCAGCTAATCCTGAAAAAAAAATCAAAGCTAAAAACTACAATGCTAAGACCACGATGTGACTGCTATCAAAGTTAGATATATATGTAAATTATTCATCTGTCAAATCCTAGAATTATATCATACCTGCTCCAGCAATCACGACCTGTAATGGTTTAGTGGGTTGTTCACTGTTTCTGAAAAATGAAGATAGTTGTCCAGCTTCCAAAAAGTTTATTGTGTTTTCTAGTGGAG
+
>AABAFFFFFBBGGGGGFGGGGHHHHHGHHHHHHGHHGGGGHFGHHFHHHHHBGEHHHHHHHHHHEGHHHHHGGGGHHHHHHHHHHGHHHHGHHHGHHHHHHHHHHHHHGHHHHHHHGHHHHHHHHHHHHHHHHHHHHHHHHEGHHFHH2FFCGFFCHHGGGGFFGFHHHEHHHHHGHHHFGCFGHGHHEFH=DHHGHGHAGHHFFFHBGHHHHHHHGFFCGBCBGG.99CFCFGGGFFFFB0CBBCF.0C
@M03495:530:000000000-LYBTV:1:2104:2035:18101 2:N:0:ACAGGAAA+TAGACAAT
ATATTTTGCCGTTGATAAACCAGCTAATCCTGAAAAAAAAATCAAAGCTAAAAACTACAATGCTAAGACCACGATGTGACTGCTATCAAAGTTAGATATATATGTAAATTATTCATCTGTCAAATCCTAGAATTATATCATACCTGCTCCAGCAATCACGACCTGTAATGGTTTAGTGGGTTGTTCACTGTTTCTGAAAAATGAAGATAGTTGTCCAGCTTCCAAAAAGTTTATTGTGTTTTCTAGTGGAG
+
AAAAA33BB1A1A1F3FE1FCCGGFEFFFFEGFGFHH0F?EH1BGFFC1B111BEBFB1BA1B2D@FHEHHH?@E/0@2F2@CGHG0@F1B@FGFHFDEHEF222BF2D2EE2F>FG2GF2GH1><FFF>GDGHHGHFGGHHF0FGAGG<FFFHCFHHFCC?C?CFHH1B11FCGEDB0.CCCFHGHHHHG0DGFHHDFH.CG0<GBGHEGFHFF0;G/CFFGFCF.;EFFBBGGGGGFFGBBBBCFGFFE
@M03495:530:000000000-LYBTV:1:2104:2070:18103 2:N:0:ACAGGAAA+TAGACAAT
ATATTTTGCCGTTGATAAACCAGCTAATCCTGAAAAAAAAATCAAAGCTAAAAACTACAATGCTAAGACCACGATGTGACTGCTATCAAAGTTAGATATATATGTAAATTATTCATCTGTCAAATCCTAGAATTATATCATACCTGCTCCAGCAATCACGACCTGTAATGGTTTAGTGGGTTGTTCACTGTTTCTGAAAAATGCAGATAGTTGTCCAGCTTCCAAAAAGTTTATTGTGTTTTCTAGTGGAG
+
3ABAAFDDFFBAEGGGGGGGGCFGGHFHHHHHFBGHH?EAEHHFHFFFHHHBFGEGHBFFFFBGHFFGFFGFEGGGCDHBGHGHEGGGGDGHHHGHHHHHFGHHEGFHHGHHHGHHHHHHHFGFF3GHEGHHHHFFBGHHHHFGHHHHHHHHGHHHGHHCGGG?HHFBGBGGFHEDFGFHGGGGHHGHHHDGDGFGHDFB.CG0=C0CB0;CFG0<CFHHGFGHHCC.90;9FFGFBC/;FC0B;BBFFEE
@M03495:530:000000000-LYBTV:1:2104:4947:18114 2:N:0:ACAGGAAA+TAGACAAT
ATATTTTGCCGTTGATAAACCACCCTCCCTGTGGTCGTTATCTTGCTCCTTCTGTCGTCAACGAATTTACTAATTCCAAAGCTCACATGCTGACAGATCGGAAGAGCGTCGTGTAGGGAAAGAGTGTATTGTCTAGTGTAGATATTGGTGGTTGGGATGTCTTTAGAAAAAAAAAATAAAGAATAAAAATAACTCATAACTGATTACTAGTACTACAGTAATGTATTGTAATAACATACAATGGTCATGAA
+
AAABAFFFFFBBGCGGGGGGGGGGGHHGFHHHHHHHGGGHHHHHHHHHHHHHHHHHEGEGFHGGGHHHHHHHGHHHHHGGFFHHGHHHEHFHHHHHHHHEGGGGFFGGFGGEFGGHHGHHHHGHBDGGFHB3BBGHHFB33322222@D?/?/////1/<111111111><-<---.0;000.000000:000009900/900000;0;0;;00;0/000000000;000000000///////////////
@M03495:530:000000000-LYBTV:1:2104:3716:18127 2:N:0:ACAGGAAA+TAGACAAT
ATATTTTGCCGTTGATAAACCAGGGACTCAGGCTGGACCAAAGCTCACATGCTGACAGATCGGAAGAGCGTCGTGTAGGGAAAGAGTGTATTGTCTAGTGTAGATTTGGGCTGGCGGCGGTGCCTTGAAAAAAAAAAAAAACGAAAACACACACATTATACGTGAGGTGTCAATCAGGTTGGAGACAGAGTCTCTCGCTGACATCCGAAACTTCAATACCCGTCATGTAGCACATGAGACACACTATAGTC
+
AABBBFBFFFDAFGGGGGGCGFHGGGGHHHHHHHHGHHHHHHHHHHHHHHHHHHBHHHBGHHGFEGAGHGGGGEDEFGHG3GHHHGGHDGFGHBFGGHHG443444434?02?//////////0?1111110--<<----9.-...-;.......000///.;;.../.9//9//://;/.9///;..;///////..:;..//99.9.--9//////;//9....///////.//////....9/9////
@M03495:530:000000000-LYBTV:1:2104:16587:18136 2:N:0:ACAGGAAA+TAGACAAT
ATATTTTGCCGTTGATAAACCAGCTAATCCTGAAAAAAAAAATCAAAGCTAAAAACTACAATGCTAAGACCACGATGTGACTGCTATCAAAGTTAGATATATATGTAAATTATTCATCTGTCAAATCCTAGAATTATATCATACCTGCTCCAGCAATCACGACCTGTAATGGTTTAGTGGGTTGTTCACTGTTTCTGAAAAATGAAGATAGTTGTCCAGCTTCCAAAAAGTTTATTGTGTTTTCTAGTGGA
+
BBBBBFFFFFBBGGGGGGGGGGHHHHHHHHHHHHHHHGGGGGHGHHHHGFHHHHHGHHHHHHHEHHGHHHHHHGGGEHHHHHHFHHHGGHHGHHGHHHHHEGHHHGHFHHHHHHHFHHHHHFHEHHHHGBFHHHHHHHHHHHHHFHFGGHHHHEHFHHHHGGCGGHFHBHHHHGFGBFFGCEGGGHGHFGHGHHHHHHFHHFHFHE0;GFHHHHHHFFHHFFGFGGBE?D;C0FFGGGGGGGFBFB0CCF0
@M03495:530:000000000-LYBTV:1:2104:25269:18137 2:N:0:ACAGGAAA+TAGACAAT
ATATTTTGCCGTTGATAAACCACCCTCCCTGTGGTCGTTATCTTGCTCCTTCTGTCGTCAACGAATTTACTAATTCCAAAGCTCACATGCTGACAGATCGGAAGAGCGTCGTGTAGGGAAAGAGTGTATTGTCTAGTGTAGGTAACGGGGGGGGGGGGGTGCTTAAATAAAAAAAAAAAAGAAAGAACATATGATGTATAGCTACGACCGTAAAGTCCGACGTGTGTTGCGACTCTGATCGCACTATGATA
+
CCCCBFFFFFCCGGGGGGGGGGGGGHHGGHHHHHHHGGGHHHHHHHHHGHHHHHHHGGAFFHGGGHHHHHHHHHHHHFHGHHHHHGHHHHHHGHHHFHHGGGGGHHHGGGGGGHHHHGGHHHHHHBGHHHHDFHGHHF3B?22222?>/<<--;-----99.:90000009B;>-9----...:0/.//:009000000009000...--:.:EF000..---;/../.9---:.0:00;...-:000:00
@M03495:530:000000000-LYBTV:1:2104:20439:18191 2:N:0:ACAGGAAA+TAGACAAT
ATATTTTGCCGTTGATAAACCAGGACTCAGGCTGGACCAAAGCTCACATGCTGACAGATCGGAAGAGCGTCGTGTAGGGAAAGAGTGTATTGTCTAGTGTAGAGCTTGGGGGGGGGGGCGTCTTTATAAAAAAAAAAAAAAAAAATGAGCACATGCATATGAGTAGAGTAAGACAAATCTAAATTAGAAAGAAGAGGCCAATGCATATATTAATGACATTTGAGCAGAACCAGAGGTCCAGTGCTGTCAAG
+
CDCCDFFFFFEEGGGGGGGGGGHGGHHHHHHHHHGHHHHHHHHHHHHHHHHHHHHHHHHHHGGGGHHHGGGEEGHHHHGHHHHHHHHHHHHHFGGHHHH44F434@33////-<------<-..111<<1B0CA9<9----<-9-.01100./<00011111111111111110<//1011111:00<110/</<......0001111111111110:11111.00://:.:....0/00010111:0110
@M03495:530:000000000-LYBTV:1:2104:9236:18206 2:N:0:ACAGGAAA+TAGACAAT
ATATTTTGCCGTTGATAAACCACCCTCCCTGTGGTCGTTATCTTGCTCCTTCTGTCGTCAACGAATTTACTAATTCCAAAGCTCACATGCTGACAGATCGGAAGAGCGTCGTGTAGGGAAAGAGTGTATTGTCTAGTGTAGATATGGGTGGGGGGCGGGTCATTAAAAAAAAAAAAAATAAACAAAAGACAAGGAAGCATGAGAATCGTAAGAACAACACAATATGATACAAAACATATGAAGTGTTAGAA
+
ABBBBFFFFFCCGGGGGGGGGGGGGHHGGHHHHHHHGGGHHHHHHGHHHHHHHHHHGGFHGHGGGHHHHHHHGHHHHHHHHHHHHHHHHHHHHHHHHHHHGGGGHHGGGGGGGHHHHGHHHHGHHHHHHHHDGHHHHHD3F322>22@=?///<9--;C;-.0B0000;-:9-@99C-.00000..././//.../..009000000.....00///...;.00900000;00:..000000000090000
@M03495:530:000000000-LYBTV:1:2104:18893:18269 2:N:0:ACAGGAAA+TAGACAAT
ATATTTTGCCGTTGATAAACCACCCTCCCTGTGGTCGTTATCTTGCTCCTTCTGTCGTCAACCTTCTTGCCCTCCAAAGCTCACATGCTGACAGATCGGAAGAGCGTCGTGTAGGGAAAGAGTGTATTGTCTAGTGTAGATCTCGGCGGTGGGCGGCGCCTTCATAAATAAAAAAAGAGAGTTGTGTATGTATTGATAGAACTAATACAACTGTTCACATTCAAAGATACATAAAGATTTGTGTAGTATAG
+
ABCCCFFFFFCCGGGGGGGGGGGGGHHGGHHHHHHHEFGHHFHHHBGHHHHHHFHHGGEGEFHHHHHHHHHHHEFHHHHHHHHHHHHHHHHHHHHHGHGGGGFGHGGGGGGHHHHGGHHHGGDFGHFHHDGFFGGBB3?332DF0=/</--<-.<----;..0000;;0000;:@-..//.000:.:0000900000:0;000;9900:000/00;09000000;0/0000000900;:009//0900000
@M03495:530:000000000-LYBTV:1:2104:25954:18270 2:N:0:ACAGGAAA+TAGACAAT
ATATTTTGCCGTTGATAAACCAGAACCATCCAAAGCTCACATGCTGACAGATCGGAAGAGCGTCGTGTAGGGAAAGAGTGTATTGTCTAGTGTAGATTTGGGTGGGGGTCGTGGCAGTATATAAAAAAATATATAGAAATGCATAAAAATTGGTTAAATTTGTTTTAATATACGAGTAAAATTGAAACATTATGCGTGATGTACACTGAGAATTGGGTTTAACTCGATATGTTGAGCAAGTGTCTTAATTT
+
CCCCCFFFFFCCGGGGGGGGGGHHHHHHHHHHHHHHHHHHGHHHHHHHHHHHHHGGGGAFGGGGGEEBB5GGFFHHHHFGGFHHEBFGFHD3B@34444341>EE//@</<////2/B22222D2D2//011@111?1?111<>11>1<01=11<11000<==//<00=00=0.....0000;00000/:0:0;0.;.;9090000000000009:...:00000../9-0;000009/;009009000;9
@M03495:530:000000000-LYBTV:1:2104:3909:18346 2:N:0:ACAGGAAA+TAGACAAT
ATATTTTGCCGTTGATAAACCAGCTAATCCTGAAAAAAAAATCAAAGCTAAAAACTACAATGCTAAGACCACGATGTGACTGCTATCAAAGTTAGATATATATGTAAATTATTCATCTGTCAAATCCTAGAATTATATCATACCTGCTCCAGCAATCACGACCTGTAATGGTTTAGTGGGTTGTTCACTGTTTCTGAAAAATGAAGATAGTTGTCCAGCTTCCAAAAAGTTTATTGTGTTTTCTAGTGGAG
+
ABBBBFFFFFBBGGGGGGGFGGHGHGHGHHHHHHHHHGGGGHHGFGFCHFHHHHGHHHHHFFHHHHHHFFHHGGGGGFFDGGFFHGFGGHHHHHGHHHHHGHHHHHHHHHHHHHHHHHHHHHHGHHGHHFFHHHHHGHGHHHBGHH0GHBGGFHFHGHHGDGGGHHGBGGG1FFGFFGHEAFGDAFHFF<DHHEGGG00<CFGF00;;CCHFFGHHBC/FBFGB00.C?FF00;FFBF/C//CBFGGGGGF
@M03495:530:000000000-LYBTV:1:2104:19199:18364 2:N:0:ACAGGAAA+TAGACAAT
ATATTTTGCCGTTGATAAACCAGCAATGTCACAACCACTTCTTGCCCTCCAAAGCTCACATGCTGACAGATCGGAAGAGCGTCGTGTAGGGAAAGAGTGTATTGTCTAGTGTAGATCTCGGGGGGGGGGGGATACTTATACAAAAAAATAAAAAGAACAGAGGTTAATAAAAACATCGGTCTCAACACAAATATGAACTAGGTCAATCTCATATGCTCATGGTGTTACTGTAGTCTACAGCATCTGTAACG
+
CCCCCFFFFFCCGGGGGGGGGGHHHHHGGHHHHHGGGGHHHHHHHHHHHGHHHHHHHHHHHHHHHHHHHHHGHGGGGHHHGGGGGGGHHHGHHHHFHHHFGHHH4FHHHHHB4?44?440?///--------./00:0000:;0AA--.00:00.../////.0/09900000..00.....000:0....;000900000/;000;90090000000000090..000009000009900/0000:000.
@M03495:530:000000000-LYBTV:1:2104:14768:18374 2:N:0:ACAGGAAA+TAGACAAT
ATATTTTGCCGTTGATAAACCAGGACTCAGGCTGGACCAAAGCTCACATGCTGACAGATCGGAAGAGCGTCGTGTAGGGAAAGAGTGTATTGTCTAGTGTAGGTCTCGGGGGGGGGCGGGGCATTAAAAAAAAAAAAAAAAAAAAACAGGTGAGATGGGCGAGTCTAAATATACTATAATCATAAAGTTTATAATATGTAATAGTCAGCAAAGAGTGATATGAGTAAAAGAAAAAGCGAGTGCAACAACGA
+
CDDDDFFFFFCCGGGGGGGGGGHGHHHHHHHHHHGHHHHHHHHHHHHHHHHHHHHHHHHHHGGGGHHHGGGGEGHGHHGHHHGGHEGFHHHHGFHGHHG@43334B4?///>--9---<9;-9/:0:0:0<>A;<<------<--99./.000<0000..----/000:<000000<00::0000<<00:0000000000000000:000/0/:/:0000<000000000..//.....--.0000...-.
@M03495:530:000000000-LYBTV:1:2104:5315:18391 2:N:0:ACAGGAAA+TAGACAAT
ATATTTTGCCGTTGATAAACCAGCTAATCCTGAAAAAAAAATCAAAGCTAAAAACTACAATGCTAAGACCACGATGTGACTGCTATCAAAGTTAGATATATATGTAAATTATTCATCTGTCAAATCCTAGAATTATATCATACCTGCTCCAGCAATCACGACCTGTAATGGTTTAGTGGGTTGTTCACTGTTTCTGAAAAATGAAGATAGTTGTCCAGCTTCCAAAAAGTTTATTGTGTTTTCTAGTGGAG
+
3AABBFFFFFBBGGGGGGGGGGHHHHHHHHHGHGHHHGGGGHHHHHBGHHHFHHGHHFGHHHHHHHHHHBGHGGHFHHGHHHGHHHHHHHHGHHGHHHHHHHHHHHHHHHHHFHHHHHHHHHHHHHHHHFHHGHHHHHHHHHGFFHAGFFHCFGHHFHGGGGCGHHH1FGHHHHHGGHHHGGGGGHBHHFFHHHHHFBHGGHHBGFHHHHHHHHHHHFGHHHEGHGHFGGBF0FGFGFCFGGBFFGGGGG?
@M03495:530:000000000-LYBTV:1:2104:8583:18399 2:N:0:ACAGGAAA+TAGACAAT
ATATTTTGCCGTTGATAAACCAGCTAATCCTGAAAAAAAAATCAAAGCTAAAAACTACAATGCTAAGACCACGATGTGACTGCTATCAAAGTTAGATATATATGTAAATTATTCATCTGTCAAATCCTAGAATTATATCATACCTGCTCCAGCAATCACGACCTGTAATGGTTTAGTGGGTTGTTCACTGTTTCTGAAAAATGAAGATAGTTGTCCAGCTTCCAAAAAGTTTATTGTGTTTTCTAGTGGAG
+
BCCCCFFFFFCCGGGGGGGGGGHHHHHHHHHHHHHGHGGGGHHHHHFHHHHHHHGHHGFGGHHHHHHHHGHHGGHGHHHHHFFHHHHHHHHFGHHHHHHHHHHHHHHHHGHHHHHHGHHHHHHHHHHHHHHHHHHHHHHHHHHGGHHHHHHGFGHHGHHGCEGGHGHHGHGHHHHHFHGHEGGDHHGHHHHHHEHHGHBGHHHHHHEGHHFHHHGCHHGFHHGEGGAEGGGGGGBFGG/BFBFFF09BFGG
@M03495:530:000000000-LYBTV:1:2104:16709:18399 2:N:0:ACAGGAAA+TAGACAAT
ATATTTTGCCGTTGATAAACCACCCTCCCTGTGGTCGTTATCTTGCTCCTTCTGTCGTCAACTTCCAAAGCTCACATGCTGACAGATCGGAAGAGCGTCGTGTAGGGAAAGAGTGTATTGTCTAGTGTAGATCAAGGGGGGGGGCGGGGGCTTTAAAAAAAAAAAAAAACAAAATGACAGATAACGTAAGAGATTGCATACAATAATCAGAATCGATTCAGAAGCATATGTAGTGAGATATTAGCAAAGCT
+
CCDCDFFFFFCBGGGGGGGGGGGGGHHGGHHHHHHHGGGHHHHHHGHHHHHHHHHHGGGHGHHHHHHHHHGHHHHHHHHHHHHHHHGFHGGGGEGHGGGGEFFGGHGFHHHHHGHHHHHHDFDHHHG?4B333222B/>D--:----9-9--./000:B-@FF-9-9--.....0:0000/:00:./..;00;0:000000000:000000000..;00000:0000000::00/00000:::0/:0;/:;
@M03495:530:000000000-LYBTV:1:2104:12494:18405 2:N:0:ACAGGAAA+TAGACAAT
ATATTTTGCCGTTGATAAACCACCCTCCCTGTGGTCGTTACTTGCTCCTTCTGTCGTCAACGATACTAATTCCAAAGCTCACATGCTGACAGATCGGAAGAGCGTCGTGTAGGGAAAGAGTGTATTGTCTAGTGTAGATATAGGTGGTGGGCGGATCATTAAAAAAAAAAAAAACAGAGAAGACGTAGCGGCAACTGACGTGAACATAGCTAACACACGTGACAGATTTGTACACACAAGCATAAAGCTGA
+
CCCBCFFFFFCCGGGGGGGGGGGGGHHGGHHHGHGHGGGHGHHHHHHHHHHHHHHGGGHGHGGHGGHHHHHHHHHHGHHHHHHHHHHHGHHHHHHHGGGGHHHGGGGEGHHHHGGHGHHGHHDFHHHBFGHHHH3B33332222@@F/?///<@---<00000=0EE?ED-BG-..///;0/;/.....---9:.9/00..:;.00:090090/00..-..:.00/0000999090.....:00::00000
@M03495:530:000000000-LYBTV:1:2104:21378:18409 2:N:0:ACAGGAAA+TAGACAAT
ATATTTTGCCGTTGATAAACCACCCTCCCTGTGGTCGTTATCTTGCTCCTTCTGTCGTCAACGAATTTACTAATTCCAAAGCTCACATGCTGACAGATCGGAAGAGCGTCGTGTAGGGAAAGAGTGTATTGTCTAGTGTAGATTACGGGGGTGGGGGGGGAATTAATGAAAAAAAAAAAAAAATAAAAAAAAGGAAATAGATCAAATAAATACGAAGGATAGTATATAAAAAGAGACACAGCGAGACAAGA
+
BCCCBFFFFFDCGGGGGGGGGGGGGHHGGHHHHHHHGGGHHHHHHHHHHHHHHHHHGGGFFHGGGHHHHHHHHHHHHHHHHGHHHHHHHHHHHHHHGHGHGGGGHHGGGGGGGHHHHGHHHHFGFGFHHHHDFGHHFF33D3222>///<-<------9--<<000000<0BA=-9---<---.<:000---..///00000000<000:000......0000000000000.<</<///..----.</./
@M03495:530:000000000-LYBTV:1:2104:11471:18424 2:N:0:ACAGGAAA+TAGACAAT
ATATTTTGCCGTTGATAAACCACCCTCCCTGTGGTCGTTATCTTGCTCCTTCTGTCGTCAACGAATTTACTAATTCCAAAGCTCACATGCTGACAGATCGGAAGAGCGTCGTGTAGGGAAAGAGTGTATTGTCTAGTGTAGATATCGGGGGGGGGGGGGGTATTAATAAAAAAAAGAAGAGACATGAGTAGCAAGTGCGTAGTAGATAGAATCGATAACTATGTGAAAATACTAGAAGTAGAAGTAGTGAG
+
BCBBBFFFFFDCGGGGGGGGGGGGGHGGGHGHHHHHGGGHHHFHHHHHHHHHHHHHGGGHGHGGGHHHHHHHHHHHHHHHHHHHHHHHHHHHHHHHGHHHGGGGHHHGGGGGGHHHHGHHHHGHHHHHHHHFGHHHHF333322>2/</<---@=--9--;.0B0000:BFB---..:/0.///;000000000/0::-:;-;0;000:0000..9..00:00000000000000000000000:00:/00
@M03495:530:000000000-LYBTV:1:2104:21713:18430 2:N:0:ACAGGAAA+TAGACAAT
ATATTTTGCCGTTGATAAACCAGTCTCCAAAGCTCACATGCTGACAGATCGGAAGAGCGTCGTGTAGGGAAAGAGTGTATTGTCTAGTGTAGATATCGGGGGGGGGCGTGGCATTTAAAAAAAAAAAAAACAAGTCAGAAAAAAGCGCAGTCACATATATAGAGAAAGAGACGCACAGCGAGACAGGATAGTAAGAAGTACATATAACGAGTACGCATATGTTGGAGCACAGCACAATATCGAGAGCAAGC
+
CDCCCFFFFFDDGGGGGGGGGGHHHHHHHHHHHHHHHHHHHHHHHHHHHHHGGGGHHHGGGGGEGGHHGHHHHHHHHHHHHHFGFGHHBB4344444?>///----9<----/0<00:<0BDFFFF<--<..</0000000/.<<..-9-.0:0000<0:00000000//</.9--</.----.//..000000<00/:0<00:0000...9A0.....0000<.0//..//./.</0:0099..-.0//.
@M03495:530:000000000-LYBTV:1:2104:15344:18438 2:N:0:ACAGGAAA+TAGACAAT
ATATTTTGCCGTTGATAAACCAGCTAATCCTGAAAAAAAAATCAAAGCTAAAGACTACAATGCTAAGACCACGATGTGACTGCTATCAAAGTTAGATATATATGAAAATTATTCATCTGTCAAATCCTAGAATTATATCATACCTGCTCCAGCAATCCCGAACTATAATGGTTTAGTGGGTTGTTCACTGTTTCTGAAAAATGAAGATAGTTGTCCAGCTTCTAAAAAGTTTATTGTGCTTTCTAGTGGAG
+
1AAAAFF31DDAA?GGG3G1100A111313AB11110A///F111110BGH111B1AGHHEGHF22FB100///>?G12FFF01FG022F1EG22D2F2FD2FG22F>1FD2F2F>GE>FB>B1B<FHFD1FGBG22>22B2BBGGA111BF0F<FC01??//?11?1111?1C1<FGHE..<ACFD000=0000=00<D.CD0=000:C:;0:<00;:0:00:;:00;0CFFF0F0B00;090000099;
@M03495:530:000000000-LYBTV:1:2104:11499:18463 2:N:0:ACAGGAAA+TAGACAAT
ATATTTTGCCGTTGATAAACCAGGACTCAGGCTGGACCAAAGCTCACATGCTGACAGATCGGAAGAGCGTCGTGTAGGGAAAGAGTGTATTGTCTAGTGAAGATCTCGGTGGTTGGGGGATAGTTAAAAAAAAAAAAAAAAAAGATAAAGGAGATGGAACAGTATATGGAAAATCATGCAGTCTCGAAGCACCATCAAACACGCTCAGCGGGAGTACCTGAGGACATCTGTGTCGCGAACAGCCGCAGATG
+
ABABBFFFFFCCGGGGGGGGGGHGEAGGHHHHFFGHHHGHGHHHHHGHHHHHHFFHHHGHHGGGGHHHG1EEEEGFFFFHHHGHHGGFHEHHBB4FEG3444333B?0?EEG/?///////2233?@2F2@<@@C--<-;:@?.9000000/..;0//0;//;000000000/0/0///;///9////9-//9.//////...-...//.----9///////.:.//;/99//9..-----:..----9//
@M03495:530:000000000-LYBTV:1:2104:4305:18467 2:N:0:ACAGGAAA+TAGACAAT
ATATTTTGCCGTTGATAAACCAGCTAATCCTGAAAAAAAAATCAAAGCTAAAAACTACAATGCTAAGACCACGATGTGACTGCTATCAAAGTTAGATATATATGTAAATTATTCATCTGTCAAATCCTAGAATTATATCATACCTGCTCCAGCAATCACGACCTGTAATGGTTTAGTGGGTTGTTCACTGTTTCTGAAAAATGAAGATAGTTGTCCAGCTTCCAAAAAGTTTATTGTGTTTTCTAGTGGAG
+
ABBBBFFFFFBBGGGGGGGGGGHHHFHHHHHHHCFDHGGGGHGHH3GFHGH5FGEGHEHHHFHHHGHHHHGHGFHGFGHFGHCGFDGFFHHHHGGHHHHHHHHGFHHHHFHHHHHHEHHHHHFGHHHHHHHHHHHHHHGHHHFCGH0GFGFGCGCGBFGDDGGGHFHHFHGHHFHG<FGECFEDHGFHHHHHHHHFFD0GFHH0GFGGHHFCGHBGGHHHGHHF0C..:FGGGGGGGFFFFFGB;BFFF9.
@M03495:530:000000000-LYBTV:1:2104:17696:18498 2:N:0:ACAGGAAA+TAGACAAT
ATATTTTGCCGTTGATAAACCAGGGACTCAGGCGGACCAAAGCTCACATGCTGACAGATCGGAAGAGCGTCGTGTAGGGAAAGAGTGTATTGTCTAGTGTAGATATCGGTGGTGGGGGGGTCATTTTAAAAAAAAATAAAATAGATTAATATTATTTTGTCTATTGTGTTCACATATATGATATACTCTTTTTTTTATCCATTTTTTTTTATACTCCTTTTATTTTTCTTTATGCTTTCTTTTATTTATTT
+
ABBBCFFFFFCCGGGGGGGGGGHGGGGHHHHGHGGGGGHHHHHHHHHHHHHHHGHHHGHHHGGGGHHHGGGGGGHHHHGHHHHHHHHHHHHHBBFGHHDB?B444B4///?///////---..90000:999D--9.::00000;009000090;0009/000000:0//000:0000000:00090990000---.000;::000-;--.:009;90;00000000/00900000:00:00000;00090
@M03495:530:000000000-LYBTV:1:2104:14614:18498 2:N:0:ACAGGAAA+TAGACAAT
ATATTTTGCCGTTGATAAACCAGTCAGGAGTCCAAAGCTCACATGCTGACAGATCGGAAGAGCGTCGTGTAGGGAAAGAGTGTATTGTCTAGTGTAGATCTCGGGGGGGGGGGGGTCAATAAAAAAAAAAAAAACAAAAGATGAAAGTAGGAGTGAGTAGAAGAAAAACGAAGTGAAATGTAGGAGAAAGAGAGTGATGCAGGAACATTGAAGACTCCTGGTAAACGTACAAATTACTAAAGATAAGCTAG
+
CCCCCFFFFFDDGGGGGGGGGGHHHHHHHGHHHHHHHHHHHHHHHHHHHHHHHHHHGGGEGHHGGGGEEGHHHGHHHHHHHHHHHHHBFFGHHGB43444B4B??EC------<@-.::B000<0>BAAC9=A-...<./.000:0000:00//.0<:0000<0<//..-....00000:0<00</..0<///.00000000.././0000000/000:0/00000<..<.000000000:0000000000
@M03495:530:000000000-LYBTV:1:2104:4293:18577 2:N:0:ACAGGAAA+TAGACAAT
ATATTTTGCCGTTGATAAACCAATCTTGCTCCAAAGCTCACATGCTGACAGATCGGAAGAGCGTCGTGTAGGGAAAGAGTGTATTGTCTAGTGTAGAAATCGGTGGGGGCCGGGGCAATAAAAAAAAAAAAAAAACAGAAAAATCGTGAAAAAGAACTGTGATAATAGTAGATAATGCAGACTACACGAATTTAGAAGATATGAGAAACATGAGGATTAACACTAACGTGAGAGACAGATATAGTGAATCG
+
CCCCCFFFFFCCGGGGGGGGGGHHHHHHHHHHHHHHHHHHHHHHHHHHHHGHHHGGGGCHHHGEGGEGHHHHGFHHHHHHGGHHGHBFGGBG3443@4BB3>E1>1/////<//////2222>DC@DGCC@@-@-..//0:/..0.../;00..../00000;00000000;00:;00000.00/0/.-...9000000900090000//0000/9/0900000/00./...;0.////900:00;0000.
@M03495:530:000000000-LYBTV:1:2104:10453:18588 2:N:0:ACAGGAAA+TAGACAAT
ATATTTTGCCGTTGATAAACCAGAACCATCCAAAGCTCACATGCTGACAGATCGGAAGAGCGTCGTGTAGGGAAAGAGTGTATTGTCTAGTGTAGGTCTCGGTGGCCGCCGGGGCGGTAAAAAAAAAAAAAAAACTAAACACACGCAGCGGCCCCTCGCCATGACCACGACCAGTACACCAACCAAAACAACCCACCACCGTACCGCGCCCGATCGCCGACACACGTGCACCACGCTCACTGAGCCACAGC
+
ABABBFFFFFCCGGGGGGGGGGHHHHGHHHHHHHHHHHHHHHHHHHHHHHHHHHGGGGEFEEEGGEFAFGHGFHHHHHDGFHHHHBBFHFHG@F3334443??AA10//////////-<.11F@??CG@@?-9;.0900/0.9.-;-9--:----9.---:./////;.--9-.;//;/;..........................;----;----..-;@--/.-.;../:.:...;9/////////...
@M03495:530:000000000-LYBTV:1:2104:17420:18594 2:N:0:ACAGGAAA+TAGACAAT
ATATTTTGCCGTTGATAAACCAAAGCTCACATGCTGACAGATCGGAAGAGCGTCGTGTAGGGAAAGAGTGTATTGTCTAGTGTAGATATTGGTGGGGGGCGGGGCATTTAAAAAAAAAAAAAAAAAAATAAAAAGAGTGCTGTATGAGATTAAGTGTAATCATGCAAAAAGCATAAGTGAGGGGTTTGTCGAGGACTAATGAGAATGGTTATAGCTTATGGATGAGTTAATGAGAATTCAGTTGTGCAAAT
+
DDDDEFFFFFCDGGGGGGGGGGHHHHHHHHHHHHHHHHHHHHHHGGGGHHHGGGGEGHGFGGHHHHHHGHHHHHHDFHHHHE55344444BB3?E///--------<B1111<0B;AB;-B---9---.01110../:111111111111111111<111111<1011/...011:111:0.9-.-<.:1<.-<-.//01111<1<101<10<<11111:<1:0001<:1111111011111<1:91<111
@M03495:530:000000000-LYBTV:1:2104:19051:18629 2:N:0:ACAGGAAA+TAGACAAT
ATATTTTGCCGTTGATAAACCAGCTAATCCTGAAAAAAAAATCAAAGCTAAAAACTACAATGCTAAGACCACGATGTGACTGCTATCAAAGTTAGATATATATGTAAATTATTCATCTGTCAAATCCTAGAATTATATCATACCTGCTCCAGCAATCACGACCTGTAATGGTTTAGTGGGTTGTTCACTGTTTCTGAAAAATGAAGATAGTTGTCCAGCTTCCAAAAAGTTTATTGTGTTTTCTAGTGGAG
+
AB@BCFFFFFCCEGGGGGGGGGHHHHHHHHHHHHHHGFGGGHHHFFHFHHFEGHGHHGFGHHHHHHHHHFHHGGHGHGGHHHHHHD3GGHHHHHHHHHHGHHHHHHHHHGHHGHGHHHHHHHHFHGFFGHHHHBHHHHGFHHH2GHFFEFHEHGGG2GHGCFGGHHHFFGEFHGFHHHG.AGGDGFHFHGHHHHHHFHFHAGGEFEFHHHHFHHHEFCGHFH/CHF:.EBFFFFFBGFGFGGGFCBFGEG.
@M03495:530:000000000-LYBTV:1:2104:26299:18659 2:N:0:ACAGGAAA+TAGACAAT
ATATTTTGCCGTTGATAAACCACCCTCCCTGTGGTCGTTATCTTGCTCCTTCTGTCGTCAACGAATTTACTAATTCCAAAGCTCACATGCTGACAGATCGGAAGAGCGTCGTGTAGGGAAAGAGTGTATTGTCTAGTGAATAATACGGATGGGGGGACGTTTTTTGAATAAAACAAAAAATATGTTGACTTAGGATTTGTGTTGGTATACAAATGGGTTGAATATGAGATTATATATGAGTTGAGGTTTTT
+
ABBBBFFFFFBAGGGGG5FGGGGGGHHGGHHHFHHHGGGHHH5FDHHHHCHHHHFHGG1GGHGGGHHHHHHHBHFFHGEHHHGHHHHHFFHGEHFGHHFEGGAE1GHGGGGEDEFGH/EGGFEGFFFFFHHHHEHFHH333322>2/////?///----9./..--.//:B///.....9./9/9//9/9;9B//9///:.;/.../;F////;:/./.9/9////9////////////;9////././..
@M03495:530:000000000-LYBTV:1:2104:25907:18666 2:N:0:ACAGGAAA+TAGACAAT
ATATTTTGCCGTTGATAAACCACCCCTTCTTGCCCTCCAAAGCTCACATGCGACAGATCGGAAGAGCGTCGTGTAGGGAAAGAGTGTATTGTCTAGTGTAGATCTCGGTGGGCGGCGGCGGTATTTAAAAAAAAAAAAAAAATACGTGAAGAGGGCATTAGATGAGCGTGATGTTAGATAGACGTATACTATAGTACGTAAAGCAATGTGTGTGTACACAGAATGTCGCAACAGATTCGATCGCGACTATA
+
BCCCCFFFFFCDGGGGGGGGGGGGGGGHHHHHGHHHHGHHHHHHHHHHHHHGGGGGHHFGGGGGHHHGGGGGGGHHHGHFHHHHGHGHHFHFGGHHHD443444DBBC/>E?/>////----.:000:;:0@9;?-:-----.;0.:/..:0..:..:000000;00-.../000000;0000.:.00000000000./0..000/0000:....00000;00000:..-.-.//0:0.0:.9.----900
@M03495:530:000000000-LYBTV:1:2104:9702:18693 2:N:0:ACAGGAAA+TAGACAAT
ATATTTTGCCGTTGATAAACCACCCTCCAAAGCTCACATGCTGACAGATCGGAAGAGCGTCGTGTAGGGAAAGAGTGTATTGTCTAGTGTAGATCTCGGTGGGCGCCGGGGCCTTAAAAAAAAAAAAAAAAAAGAAAAAATAGCCGAACGATTGACAAGTAACACAAGACGACCAGCAATCGACAAACCAACAGCAACAAACAAGAAAACGCGTGATATAAACGTCTATTGTGCATAACAGCTATCTGCTT
+
CDDCDFFFFFECGGFGGGGGGGGGGHHGHHFHHHHHHHHHHHHHHHHHHHHGGGGHHGGGFFEEFCGHGHHHHGGGHGHHHHFHGHGFB443444B4BFAFC//>//><///</@2@@G2BC?@@@-<-C-@-...//<-.0010.----....0111.111110.<.:/9<---../<:0..<9-/......<.</......./////<----9./<1111<.../.<111111111000.<11/11111
@M03495:530:000000000-LYBTV:1:2104:19312:18765 2:N:0:ACAGGAAA+TAGACAAT
ATATTTTGCCGTTGATAAACCAGCTAATCCTGAAAAAAAAATCAAAGCTAAAAACTACAATGCTAAGACCACGATGTGACTGCTATCAAAGTTAGATATATATGTAAATTATTCATCTGTCAAATCCTAGAATTATATCATACCTGCTCCAGCAATCACGACCTGTAATGGTTTAGTGGGTTGTTCACTGTTTCTGAAAAATGAAGATAGTTGTCCAGCTTCCAAAAAGTTTATTGTGTTTTCTAGTGGAG
+
ABBBBFFFFFBBGCGGGGGGGGHHHHHHHHHGGHGHGGGGFHHHHHHHHGGGFHGHHHHHHHHHHHHHHHHHGGHGHHHHHHFFHGFHHHHHHHHHHHHHHHHHGHHGHHHHHHHHHHHHHHHHHHHHHHHGGHHHHHHHHHHFGHFHEBFBGHHHHHHGGGGGHHHGGHHGHHHGHHGHGGGFHHHHHHHHHHHHHHGF.CDDBFFHHHFHHHHBHGFFFFF0GCAEDGGGGGGGGGFFBFFGFGGGGFE
@M03495:530:000000000-LYBTV:1:2104:7803:18857 2:N:0:ACAGGAAA+TAGACAAT
ATATTTTGCCGTTGATAAACCACCCTCCCTGTGGTCGTTACTTGCTCCTTCTGTCGTCAACGATACTAATTCCAAAGCTCACATGCTGACAGATCGGAAGAGCGTCGTGTAGGGAAAGAGTGTATTGTCTAGTGTAGATATTGGGGGGGGCGGGGTCAGTAATAAAAAAAAAAAAGAAAAGTAATGAAGGAGGCAACTGTATTATATAGAAGCACATGCTAATATAGTAGATATATAAAAAGACGATCTGA
+
ABCCCFFFFFCCGGGGGGGGGGGGGHHGGHHHHHHHGGGHGHHHHHGHHHHHHHGGGGHGHGGHGGHHHHHHHHHHHHHHHHHHHHHHHHHHHHHHGGGGHHHGFFGEGGHHHGHHHHHHGGBHHHH3DGHGDG33D33D22@@/>/-----9---../:0000:BBFB-9;>--...///090009000.......:/0000090900900:://000000000900:000000:;0000../.;...00
@M03495:530:000000000-LYBTV:1:2104:27293:18911 2:N:0:ACAGGAAA+TAGACAAT
ATATTTTGCCGTTGATAAACCACCCTCCCTGTGGTCGTTATCTTGCTCCTTCTGTCGTCAACGAATTTACTAATTCCAAAGCTCACATGCTGACAGATCGGAAGAGCGTCGTGTAGGGAAAGAGTGTATTGTCTAGTGTAGATCTGGGGGGGGGGGGGGTGATTAAAAAAAAAAAAAAAGAAAAAATAGAAGAGTTCCGAGGTATGAGGAATAATAGGGAAATGTAGAGACGGAGATAAACAATAAATCGA
+
CCDDDFFBFFCDGGGGGGGGGGGGGHHGGFHHHHHHEFGHHHHHHHHHHGHHHHHHGGFGFHGGGHHHHHHHHHGHHHHHHHHHHHHHHHHFHHHHGHHHGGGGHHHGGGGFGHHHHGEHGHHHGHFHGHG?BDGHGGBFG322>2>2/>A--;-;--:--9000:0:099--:@-@--;.://.-.:00000.0000.;:-.00000/0/0:00;0:./..000;00;0/....-/00000.:00000..
@M03495:530:000000000-LYBTV:1:2104:10098:18945 2:N:0:ACAGGAAA+TAGACAAT
ATATTTTGCCGATGATAAACCAGCTAATCCTGAAAAAAAAATCAAAGCTAAAAACTACAATGCTAAGACCACGATGTGACTGCTAACAAAGTTAGATATATATGTAAATTATTCATCTGTCAAATCCTAGAATTATATCATAACTGCTCCAGCAATCACGACCTGTAATGGTTTAGTGGTTTGTTCACTGTTTCTGAAAACTAAAGATAATTGTCCTGCTTCGAAAAAGTTTATTTTGGTTTGTAGTGGGG
+
1AAA13B@1111A1133FEGFCE0CGHB1EG1GHGGFCE/EHFGHHF0DGFE1G/A1C1AF1AFGBFFHEGE//>?BFF2210B120BFA012@2BD@BGHF22FEEFDFHDFGG222BGFFD12BB121112FD2222BB>2F111F111<0@@1G11?BC?/01<?FD1GDCF1>F01.0<<0=FB1>=GB0<=D=00/<0000=GF0;;G00000/:0;-.;:@..C00000000-9...;9;0/..9
@M03495:530:000000000-LYBTV:1:2104:12696:18963 2:N:0:ACAGGAAA+TAGACAAT
ATATTTTGCCTTGATAAACCACCCTCCCTGTTCCAAAGCTCACATGCTGACAGATCGGAAGAGCGTCGTGTAGGGAAAGAGTGTATTGTCTAGTGGATAACTCGGTGGGGGGCGGGGCATTTAAAAAAAAAAAAAAACATAAAGAGGAAGTAGAAGACTAGATCATCAAGAGGTACCACACGACGTGTGGTGAAGACATAGTCGCGCCAGAAACTAGATATATCAATACAATCAGAATAACATGCAGAGCT
+
BCCCCFFFFFFFGGGGGGGGGGGGHHGGHHHHHHHHHHHHHHHHHHHHHHHHHHGHHGEFGHHHGEGGFEGHHEGGHHHHHHHGGHGFBGDFGD313343343?E1>////-----9-</00000:B9<9B@-----..000000/../.00:0000/00000000:0000..000000..-9<--./../.0:00//00000.----.<./0/000<0000:000000000000000000000000<./0
@M03495:530:000000000-LYBTV:1:2104:20662:18971 2:N:0:ACAGGAAA+TAGACAAT
ATATTTTGCCGTTGATAAACCAGTCAGGAGTCCAAAGCTCACATGCTGACAGATCGGAAGAGCGTCGTGTAGGGAAAGAGTGTATTGTCTAGTGTAGATCTCGGTGGTGGGGGGGTGATTAAAAAAAAAAAAAAAAAGAAAAAGAGAGATGGTGAGGGGGAACAAATGCAAGAAAGTAGTTAGAGGGAGAAGTGAGCTCAATGAATGAATAAGAGGTTACACTGGCCTGAACTTGTGAGAGTGATACTAGG
+
BCCBCFFFFFDCGGGGGGGGGGHHHGHHHGHHHHHHHHHHHHHHHGHHHHHHHHHHGGGEGFHGGGGEEFHHHGHHHHHHHHHHHHHBGGHHH@44344BB4?F>EE//////----.<00:0<09-@@<B-<=-9-...//...//..::0<00...---..//.0000<0///0000000000/.....<0000:0000:00000000<0000.0/000:00/..:./0<000000000000000000/
@M03495:530:000000000-LYBTV:1:2104:14161:18992 2:N:0:ACAGGAAA+TAGACAAT
ATATTTTGCCGTTGATAAACCAGCTAATCCTGAAAAAAAAATCAAAGCTAAAAACTACAATGCTAAGACCACGATGTGACTGCTATCAAAGTTAGATATATATGTAAATTATTCATCTGTCAAATCCTAGAATTATATCATACCTGCTCCAGCAATCACGACCTGTAATGGTTTAGTGGGTTGTTCACTGTTTCTGAAAAATGAAGATAGTTGTCCAGCTTCCAAAAAGTTTATTGTGTTTTCTAGTGGAG
+
AB@BCFFFFFCBGGGGGGGGGGHFGHHHHHHHHHHGHGGGGHHHHHGHHGFGHHGHHGHHHHHHHHGHGHHHEGHGHHFGHGGHHFHHHHHHHHFHHHFGHHHHHHHHHHHHHHHHHHHHHHHHGHHGHHEHHGHHGHHHHHGGHHEHFHHHGHFGHHHG/BCGHFHFHGHFHFHG1DFHGGCDHHHHHFGHGHHHHHHHEGHHFHHHFHHBGGGFCHGHHHE000..EFFGGF0FFFFFGCFFGGFGF0A
@M03495:530:000000000-LYBTV:1:2104:4040:19012 2:N:0:ACAGGAAA+TAGACAAT
ATATTTTGCCGTTGATAAACCAGCTAATCCTGAAAAAAAAATCAAAGCTAAAAACTACAATGCTAAGACCACGATGTGACTGCTATCACAGTTAGATATATATGCAAATTATTCATCTGTCAAATCCTAGAATTATATCATACCTGATCCAGCAATCACGACCTGTAATGGTTTAGTGGGTTGTTCACTGTTTCTGAAAAATGACGATAGTTGTCCAGCTTCCAAAAAGTTTATTGTGTTTTCTAGTGGAG
+
AA11ABDFDF11A1AF3GGGGA001F1F1AFB11BGHCAEEGAE1GFFHD1GFFEGAG11B1F2D211@F0////BB12BB1F1E2FG2B11F22GGHB@2FE22B11FGHFFHHFF21F2F2F2111B1F12B>2FF2>>2101F0<11110@F1111?//</??FGFGE11<B<F1F..FA.F1=00===D000<00=.CF00;CEE.C0CG0;;/CGBGC0B;EEECBFFGGFGF/9F/;0;C09.0;
@M03495:530:000000000-LYBTV:1:2104:7858:19029 2:N:0:ACAGGAAA+TAGACAAT
ATATTTTGCCGTTGATAAACCAGGACTCAGGCTGGACCAAAGCTCAAATGCTGACAGATCGGAAGAGCGTCGTGTAGGGAAAGAGTGTATTGTCTAGTGTAGGTATAGGGGGGCCCGGGGTCACTAAAAAAAAAAAGACTAATATGCCAGGGTCGTAGAAAGGTTGGAGAGGGACAGCACGTACTTGTTCATGGGACGAAAGACGTGTATGCTCACGCTATATCAGACGGACCTAGTGAGTGGACCGAGAG
+
?ABAAFFBFFBBGGGGGGGGGGHGHHHHHHHHHHFHHGHHHGHGHHHHHHHHHGGFHFEGGGGGFFFHGGGGEEHFHFGB?GFBGGGGHBGHFGHHGHG@43334B4B3?//---------;.;00/090-9-9-@...//////;;/99:..99:..:///.//9-///..;.9..:.9-.9.;;///;/9//...---../..:9;.///////...../:9//9/-..--.////;9/99//.9---;
@M03495:530:000000000-LYBTV:1:2104:8330:19045 2:N:0:ACAGGAAA+TAGACAAT
ATATTTTGCCGTTGATAAACCACCCTCCCTGTGGTCGTTATCTTGCTCCTTCTGTCGTCAACGAATTTACTAATTCCAAAGCTCACATGCTGACAGATCGGAAGAGCGTCGTGTAGGGAAAGAGTGTATTGTCTAGTGTAGAAGTCGGGGGTGGGCGGGTAATTTTAAAAAAAAAAAACAAATAAGAAACTGATGAACTGATGAGTGAAGCATATTAACACAAAGAATATACAAAGTCAGTACGATAATGA
+
CCCCBFFFFFDDGGGGGGGGGGGGGHHGGHHHHHHHGGGHHHHHHHHHHHHHHHHHGGGGGHGGGHHHHHHHHHHHHHHHHHHHHHHHHHHHHHHHHHHHGGGGHHHGGGGGGHHHHGHHHHHHHHHHHHHDGHGHH333B322@2</B@F--<-.@-@--/<0000<FFBB-C=-9B9.<:000<00//0000<00<0000000000000<000000000...//.<0000000/0000:00..<..000
@M03495:530:000000000-LYBTV:1:2104:16198:19142 2:N:0:ACAGGAAA+TAGACAAT
ATATTTTGCCGTTGATAAACCACCCTCCCTGTGGTCGTTATCTTGCTCCTTCTGTCGTCAACGAATTTACATTCCAAAGCTCACATGCTGACAGATCGGAAGAGCGTCGTGTAGGGAAAGAGTGTATTGCCTAGTGGAGGTCTGGGCGTTGGGCGTGGGATTATATAAAAAAATACTATGAGACTGTGATTTAGGCGTGAGTGCATTAGAATCAATATGAGACGAAGAAGAATGTGAGCATGGAACAGCGT
+
BB@BBFFBFFDAC?GGGFGGGGEGGHGEEHFHHHFFEEEGHHFHGFHGCGFHHFHGEF1GGHDG1GGHEHFGHHFHHBGFHHFHHGHHFFGH3FCBGEGDEGHFHGFGGFGEHHGFBFG0?F4FDDFB?323BB??02//<2@22@/>///0/0-----.10<00000<<0--:00000000000000000<0;0/-:-..0000090;;0090000;00;00.--9.//////;///////.9//./.9.
@M03495:530:000000000-LYBTV:1:2104:5875:19144 2:N:0:ACAGGAAA+TAGACAAT
ATATTTTGCCGTTGATAAACCACCCTCCCTGTGGTCGTTATCTTGCTCCTTCTGTCGTCAACGAATTTACTAATTCCAAAGCTCACATGCTGACAGATCGGAAGAGCGTCGTGTAGGGAAAGAGTGTATTGTCTAGTGTAGAGTACGGTGGGGGGGGGGTCATTAAAAAAAAAAAAAAAAAATCAAGTGTATTAGATTCAAGTAGAAAATATATAGAGATGCGATATCGTAGAGAAGTAAGTATACGTGGA
+
CCCDEFFFFFCCGGGGGGGGGGGGGHHGGHHHHHHHGGGHHHHHHHHHHHHHHHHHGGGHGHGGGHHHHHHHHHHHHHFHHHHHHHHHHHHHHHHHHHHHGGGGHHHGEGGGGHHHHGHHHHGHGHHHHHHBFHHFHG3?332222?B@?////--9---.<11<11<<@@-DF9-<@----.0000:11:111111111<111<111/1011111111100-<..-1./...110/1<1111111<0/.<
@M03495:530:000000000-LYBTV:1:2104:18343:19148 2:N:0:ACAGGAAA+TAGACAAT
ATATTTTGCCGTTGATAAACCAGCTAATCCTGAAAAAAAAATCAAAGCTAAAAACTACAATGCTAAGACCACGATGTGACTGCTATCAAAGTTAGATATATATGTAAATTATTCATCTGTCAAATCCTAGAATTATATCATACCTGCTCCAGCAATCACGACCTGTAATGGTTTAGTGGGTTGTTCACTGTTTCTGAAAAATGAAGATAGTTGTCCAGCTTCCAAAAAGTTTATTGTGTTTTCTAGTGGAG
+
BBBCCFFFFFDDGGGGGGGGGGHHHHHHHHHHHHHGHGGGGHHHHHFHHHHEHHGHHHHHGHHHHHGHHHHHGGHGGHHGHHGHHHHHHHFGHHHHHHHHHHHHHHHGHHHHHHHHHHHHHHHHHGHHHHGHHHHHHHFHHHHFHFHHHHHGHHHHFHHCCGGDGGHHHHHHHHHHGFHHEGGGHHHHHHHHHHHFHHEFHHHHDGHHHHGGHHHBGH/GHHHHGHGGGFGGGGGGGFGGGGGGFFFFFFE
@M03495:530:000000000-LYBTV:1:2104:9571:19164 2:N:0:ACAGGAAA+TAGACAAT
ATATTTTGCCGTTGATAAACCAGTCAGGAGTCCAAAGCTCACATGCTGACAGATCGGAAGAGCGTCGTGTAGGGAAAGAGTGTATTGTCTAGTGTAGATATCGGGGGGCGGGGGTTCTATATAAAAAACAAAAAAAAAATATGAATAACACTGAGATCACAATGAACATGTCGACCACATAATCCCATATACTAACAGCTGAATAGTAGCTACTCGCAACGAGCTAGATAATCTGTGCCGTTTTAATCATA
+
BBBBCFFFFFCBGGGGGGGGGGHHHHHHHGHHHHHHHHHHHHHHHHHHHHHHHHEHGEEEFGHGGGGEGHHFGGFGHFFHGHHHFHGB@FGFHH44344B4@1////;--------.//99//9/9F;.:E...--9;-./////////9///:///://:////////:/:..---9.9///////://////////.///////////////:.--.--..-:/9/;//9/://///-9./.://9/:/
@M03495:530:000000000-LYBTV:1:2104:10175:19174 2:N:0:ACAGGAAA+TAGACAAT
ATATTTTGCCGTTATAAACCAGCTAATCCTGAAAAAAAAAATCAAAGCTAAAAACTACAATGCTAAGACCACGATGTGACTGCTATCAAAGTTAGATATATATGTAAATTATTCATCTGTCAAATCCTAGAATTATATCATACCTGCCCCAGCAATCACGACCTGTAATGGTTTAGTGGGTTGTTCACTGTTTCTGAAAAATGAAGATAGTTGTCCAGCTTCCAAAAAGTTTATTGTGTTTTCTAGTGGAG
+
3AAABFFFFFBBGGGGGGGGGGHHHGHHHHHFHHHHGGGGGHFGHHBFGGFFHHFHHEHHHHHHHHHGHGHHGGHGFHHHFGFHGHFGHHHGHHHHHHHGHHHGHHGHHHHHHHHHHHHHHHHHGGGHHHHHHHHHGHFHHHGHGHFCAFDDHHGHFFHGGGGGHHHHHHE=GGHHFDHGDGGGGHHHHFHHFHFHHGHHECHFHHHHG0C;GHHBCFFBBFFFFF9EF0FFFGFBBF/CFFFFGFFF.0A
@M03495:530:000000000-LYBTV:1:2104:10868:19179 2:N:0:ACAGGAAA+TAGACAAT
ATATTTTGCCGTTGATAAACCAGAACCATCCAAAGCTCACATGCTGACAGATCGGAAGAGCGTCGTGTAGGGAAAGAGTGTATTGTCTAGTGTAGAACTCGGTGGGCGGCGTGTGAATTAAAAAAAAAAAAAAAATAAAAAAAGAAGGTGGACGAGATGAACAAAAAAATATAAATATAAATTATACATTTAAATAAACACACAAACTATCACGTACGTGAATGCAGAGTGGAAAAGTGGAGATAGGTAGA
+
BCCBBFFFFFEEGGGGGGGGGGHHHHHHHHHHHHHHHHHHHHHHGHHHHGHHHHGGGGHGHGGGGEGGHHHGGHHHHHFHGHHHHEGFHBH34B3443BB>E1?1//>///////22D22>FG1@@?C--<-:--.011<0--.../.00..:---..0<111/...--.0111<1111<11101111111111111101.......0111119./.-//.<111111.11.000</<10090/11/<101
@M03495:530:000000000-LYBTV:1:2104:11636:19184 2:N:0:ACAGGAAA+TAGACAAT
ATATTTTGCCGTTGATAAACCAGCTAATCCTGAAAAAAAAATCAAAGCTAAAAACTACAATGCTAAGACCACGATGTGACTGCTATCAAAGTTAGATATATATGTAAATTATTCATCTGTCAAATCCTAGAATTATATCATACCTGCTCCAGCAATCACGACCTGTAATGGTTTAGTGGGTTGTTCACTGTTTCTGAAAAATGAAGATAGTTGTCCAGCTTCCAAAAAGTTTATTGTGTTTTCTAGTGGAG
+
AAABBFFFFFCCGGGGGGGGGGHHHHHHHHHHGHHHHGGGGHGGHHFHHHFFHHGHHHHGHHHHHGHHHHHHGGHGGHHHHFGHHGHHGFHGHHHHHGHHHHHHGFHHHHHHGGDFHHHHHHHHHHHHHHHHHHHHHFHHHHGHHHEHHHHHHFGHGHHFD?GGHHHHHHHGGHHGGGHHDGGGHGGHHHHHGBHHHHGHHHHHHHGHHHHHHHHFHHHHFHHFCCAEGGGGGGGGGGFGGGFGGGGGEFG
@M03495:530:000000000-LYBTV:1:2104:17679:19204 2:N:0:ACAGGAAA+TAGACAAT
ATATTTTGCCGTTGATAAACCAGCTAATCCTGAAAAAAAAATCAAAGCTAAAAACTACAATGCTAAGACCACGATGTGACTGCTATCAAAGTTAGATATATATGTAAATTATTCATCTGTCAAATCCTAGAATTATATCATACCTGCTCCAGCAATCACGACCTGTAATGGTTTAGTGGGTTGTTCACTGTTTCTGAAAAATGAAGATAGTTGTCCAGCTTCCAAAAAGTTTATTGTGTTTTCTAGTGGAG
+
ABBBCFFFFFCBGCGGGGGGGGGHHGHHHHHHHHHHHGGGGHHHHHHHHHHGHHGHHHHHHHHHHHHHHHHHGGHGHHFFHHFHHFHHHHEHHHFHHHHHHHHHHHGHHGHGFHHHHHGHGHHHHHHHHHFHHFFHFFHHHHFGHHHHGHHHHHHHHHHGGGGGHHHHHHFGHHGFFGHGAGFGHHHHHHHHHGHHHHHHGGHHFBCFHBGGCGHCFHGFFHHGFC...9BFFGGGGGBFFFBFBFFGFEE
@M03495:530:000000000-LYBTV:1:2104:15224:19206 2:N:0:ACAGGAAA+TAGACAAT
ATATTTTGCCGTTGATAAACCAGCTAATTCCAAAGCTCACATGCTGACAGATCGGAAGAGCGTCGTGTAGGGAAAGAGTGTATTGTCTAGTGGAGATGTCGGGGGTCGGGGGGTGATTAAAAAAAAAAAAAAAAAAAGAGTATACAGACAAGTGTCTGGCGAGGAGGATTAATAATATTAAAAAGAGAAAAAAAAAAAACAAGATATGTAAGTGTACGATGTCTGTATTATGAACAGTGAGTGTAGAGCAG
+
CCCCCFFFFFCCGGGGGGGGGGHHHGHHHHHGHHHHHHHGHHHHHHHGHHHHHHGGGGFFGEFGGEEFFHHGGFHHHHFFHHHHGFGHFHHF131@3344?///<//>////--;.:00:0009;--@-:-@-----9./00:0;000.//:0:0000/0-----.../0000000:0;0;000.://00/.-------...//:;00000000000.....00000:000:0:00/0;;0:00000:00/
@M03495:530:000000000-LYBTV:1:2104:14353:19242 2:N:0:ACAGGAAA+TAGACAAT
ATATTTTGCCGTTGATAAACCAGAGGACTCAGGCTGGACCAAAGCTCACATGCTGACAGATCGGAAGAGCGTCGTGTAGGGAAAGAGTGTATTGTCTAGTGTAGATCTCGGTGGGGGCCGGAGCATTAAAAAAAAAAAAAAAAGTAAAGGATTATGAGCGGGTCCTCAACAGGAAAAAGCAAAGAAGTATGGAATCGTCAGGCTAGATAAAGACAATGCGTGACTAGTGGGTCACGGATGTCATGGTTGTG
+
BCCCCFFFFFCDGGGGGGGGGGGHHGHHHHHHHHHHGHHHHHHHHHHHHHHHHHHHHHHHHHHGGGGHHHGGGGGGHHHHGHHHHFHGHHHHHH@FGHHHH44@444D??F//>?/<///</>/?1F1111?<A-@-C-<-<-.000000/000000:0---9-.0000/:/..///...0/0//./<000/0000<....//.0:0<00000//<:00.....00000:.</.<..-.-<0000000...
@M03495:530:000000000-LYBTV:1:2104:16720:19248 2:N:0:ACAGGAAA+TAGACAAT
ATATTTTGCCGTTGATAAACCACCCTCCCTGTGGTCGTTATCTTGCTCCTTCTGTCGTCAACGAATTTACTAATTCCAAAGGAGGGTATGTTGTTTTTGGAATTTAAGGTAATTGTTGGCTCTAGCTGCCATAGCAATGTCACAACCACTTCTTGCCCTCCAAAGCTCACATGCTGACAGATCGGAAGAGCGTCGTGTAGGGAAAGAGTGTATTGTCTAGTGTAGGTCTGTGGGGGGGTGGGGGGAGTAAA
+
BCCCDFFFFFDCGGGGGGGGGGGGGHHGGHHHHHGHGGGHHHHHHHHHHHHHHHHHGGGHFHGGGHHHHHHHHHHHHHFHHHHHGEEGHHHHHHHHHGGCHHHHHHHHHHHHHHHHHHEFHHHHHHHHGHHHHHHGHHHHHGHHHGDGGHHHHHHGHHHHGHHGHFHHHHHHHHHHFHGHHHGGGGGGHHGGGGEEEG/GGG/CCGHHGFBFGGG;CFBBFB000:;0:/00/.:@-;---9----;;/00
@M03495:530:000000000-LYBTV:1:2104:2693:19249 2:N:0:ACAGGAAA+TAGACAAT
ATATTTTGCCGTTGATAAACCAGCTAATCCTGAAAAAAAAATCAAAGCTAAAAACTACAATGCTAAGACCACGATGTGACTGCTATCAAAGTTAGATATATATGTAAATTATTCATCTGTCAAATCCTAGAATTATATCATACCTGCTCCAGCAATCACGACCTGTAATGGTTTAGTGGGTTGTTCACTGTTTCTGAAAAATGAAGATAGTTGTCCAGCTTCCAAAAAGTTTATTGTGTTTTCTAGTGGAG
+
AB?AAFFFFF3AGGGGGGGGGGHGHHHGHHHHHHHHHGGGGHGFGGFHHHFGFHDFHGGHGHGHHHHHHFHHGGHGHFHHFHFHFFHHHHHHHHGHHHHHHHHHHHHHHGHHHHHHHHHHHHHFGHGHHEHHHGHHGHHHHHHFHHAGHHFHFGHHHEHGEFGGHFFFGHGGGHFHFDGFGGGGGHHHEFGHHHHGFHGH.CG0GFCCGCCFHHHFGGFHFHHB;CEEGFGGGGGEFFFFGEFFFFBFFE.
@M03495:530:000000000-LYBTV:1:2104:4649:19259 2:N:0:ACAGGAAA+TAGACAAT
ATATTTTGCCGTTGATAAACCAGAGGACTCAGGCTGGACCAAAGCTCACATGCTGACAGATCGGAAGAGCGTCGTGTAGGGAAAGAGTGTATTGTCTAGTGTAGATATCGGTGGTGGGCGTAGTATTAAAAAAAAAAAAAAAGAATAATTGAATGTTGAAACATACAACTATCAGCTTATTCATTTGCAGCATATTTACATACATGCACAAACTAATGTATACATACTATGCTTTTCATTATGACTGCATA
+
CCCCCFFFFFBCGGGGGGGGGGHHHGGHHGHHHGHHGHHHHHHHHHHHHHHHHHHHHHHHHHGGGGGGHHGEEEFGGHHHGBGHHFHGHHHHHH4BGGHGFB4344D44?E/?///?/////>??33333??</@D<<><-:..:00;000:0000000000/00000;09900000:0909090000000.;00090000000000009/..00000000000;0:0;00:00000000000000:/000
@M03495:530:000000000-LYBTV:1:2104:24197:19303 2:N:0:ACAGGAAA+TAGACAAT
ATATTTTGCCGTTGATAAACCACCCTCCCTGTGGTCGTTATCTTGCTCCTTCTGTCGTCAACGAATTTACTAATTCCAAAGCTCACATGCTGACAGATCGGAAGAGCGTCGTGTAGGGAAAGAGTGTATTGTCTAGTGTAGAACTGGGGGGTTGGCGGGTTAATAAAAAAAAACAAAATGACTGTATAACAGGATGGTGGGTACATAATGATACGACTGTACGTGGCAGTGTCAATTCGCATGTACGAGAA
+
CCCDDFFFFFCCGGGGGGGGGGGGGHHGGHHHHHHHGGGHHHHHHHHHHHGHHHHHGGGHGHGGEHHHHHHHHHHHHHGHHHHHHHHHHHGHGHHHHHHHGGFGHHHGGGGFGHHHHGHHHHFHGHHHHHGBBGHGHHF3B322222?/<A9---0----..0:00:00----.<...00<00000000000<.00.00.-<0000:00000<0.....:00.//.-/./0<0<:000.....000...9.
@M03495:530:000000000-LYBTV:1:2104:27198:19313 2:N:0:ACAGGAAA+TAGACAAT
ATATTTTGCCGTTGATAAACCAGAACCATCCAAAGCTCACATGCTGACAGATCGGAAGAGCGTCGTGTAGGGAAAGAGTGTATTGTCTAGTGTAGATCTCTGGGGGGGGCGGGTAAATACAAAAAAAAAAAAAATCAAATACACACGAGATGTTCTAAGCAGATATGATGAGAACGAAGAACACATTGTTGTTCGTCCAGGTGTGTAGTTGTGAAGTCGTGGTATAGAGCGAAGATGATTCGTAATCACGT
+
CDDDDFFFFFDDGGGGGGGGGGHHHHHHHHHHHHHHHHHHHHGHHHHHHHHHGHGGEGFBGGGGGEGEGHHGHHHHHH5FGGHHH4GHHFGF44344B4@443?/>-9--9----/0<0000<BE;9-<-<-<-.0000000000.--<..00000000/0//:<000<<0:000<.9.</://.00000./.0.....0/00:.<00<0<0.00000....<000<FB09---.0<0000.</..00<..
@M03495:530:000000000-LYBTV:1:2104:7206:19341 2:N:0:ACAGGAAA+TAGACAAT
ATATTTTGCCGTTGATAAACCACCCTCCCTGTGGTCGTTATCTTGCTCCTTCTGTCGTCAACGAATTTACTAATTCCAAAGCTCACATGCTGACAGATCGGAAGAGCGTCGTGTAGGGAAAGAGTGTATTGTCTAGTGTAGATTTCGGGGGGTGGCGGGTGATTAATAAAAAAAAAAAAAACAAGATCAGATAAGGGAGAGGATTGAAACGAGTACAGAACTGAAGTAGACATATAATACGAAAGTGATCT
+
CCDCCFFFFFCAGGGGGGGGGGGGGHHGGHHHHHHHGGGHHHHHHHHHHHHHHHHHGGGHGHGGGHHHHHHHHHHHHHHHHHHHHHHHHHHHHHHHHGHHGGGGHHHGGGGGGHHHGGHHHHFHHHFHHHHGHHHHHF3333222D2B//---9-.--@--.0::0000;0BB--------...//0000000:00;....../0/:000.....00000:0:00000000000000000.....000000
@M03495:530:000000000-LYBTV:1:2104:10540:19349 2:N:0:ACAGGAAA+TAGACAAT
ATATTTTGCCGTTGATAAACCAGCTAATCCTGAAAAAAAAATCAAAGCTAAAAACTACAATGCTAAGACCACGATGTGACTGCTATCAAAGTTAGATATATATGTAAATTATTCATCTGTCAAATCCTAGAATTATATCATACCTGCTCCAGCAATCACGACCTGTAATGGTTTAGTGGGTTGTTCACTGTTTCTGAAAAATGAAGATAGTTGTCCAGCTTCCAAAAAGTTTATTGTGTTTTCTAGTGGAG
+
AABBBFFFFFCAEGGGGGGGGGHHHHHHHHHHHHHHHGGGGHHHGHBHHHHHHHGHHHGGHHHHHHHHHGHHGGHEGHHHHHHHHFHHHHFGFDFFHHHHHHHHHHHHHHHHHHHHHHHHHHHHHHHHHHHHHHHHHGHHHHHHHHAGFHFHFGHHHHHGGGGGHHHGHHHHHGHF=FGHFGGGHHGHHHHHHFHGHHHHHHHBFHBGHHHHHFGFGFFHEFHGHGEGDBFFGGGGGGGBBGGGGGFF?09
@M03495:530:000000000-LYBTV:1:2104:6145:19403 2:N:0:ACAGGAAA+TAGACAAT
ATATTTTGCCGTTGATAAACCAGAACCATCCAAAGCTCACATGCTGACAGATCGGAAGAGCGTCGTGTAGGGAAAGAGTGTATTGTCTAGTGGAGAAAGCGGTGGGGGGCGGTTCAGTAAAAAAAAAAAAAAAAAAAAACAAAGAGAAGTGCACGTATGGTAAAATGATCATAAAACACGAAACTTCGAGAGAAGTGGGAACACCACTAACAATCGAAGTACATGTGAGAAGAACAATACTAGCAGTATAG
+
DDCDDFFFFFBAGGGGGGGGGGHHHHHHHHHHHHHGHHHHHHFFHHHHHHHHHHGGGGGGGGGGGEFAGHHGHHFHHHHHGHHFE@FGHHH313131333?/>/?//>--:--;.00909000@=F;;=B9--:-----....////0/;B0009./0//00000000000:00000...-..-0:0../.9.0/000..:.//...0/000009../.::9000:::000;0//;/000000/00;:0:0
@M03495:530:000000000-LYBTV:1:2104:11039:19412 2:N:0:ACAGGAAA+TAGACAAT
ATATTTTGCCGTTGATAAACCAGCTAATCCTGAAAAAAAAATCAAAGCTAAAAACTACAATGCTAAGACCACGATGTGACTGCTATCAAAGTTAGATATATATGTAAATTATTCATCTGTCAAATCCTAGAATTATATCATACCTGCTCCAGCAATCACGACCTGTAATGGTTTAGTGGGTTGTTCACTGTTTCTGAAAAATGAAGATAGTTGTCCAGCTTCCAAAAAGTTTATTGTGTTTTCTAGTGGAG
+
BBABBFFFFFBBGGGGGGGGGGHHHHHHHHHHHHHHHGGGGGGHHHGGHHHHGHFHHGHHFHHGHFHHHHHHGGGGHDGEGBFFHGCGHGHHDHHGHHHHHHHGFFHHHFHHFHHHHHHFHHHHFHFGHHHHHHHFBFF3?GH2FHFFBGFGHHCBGFHGGGGGF<G1?GHHHAGB1FFHGGGGEFGFFDGGDDGEFFHHAGHBGB;0:0;;GHHHFHBGHHFHHHG..9CF0FG0BBFGFF000;;F.0:
@M03495:530:000000000-LYBTV:1:2104:11495:19435 2:N:0:ACAGGAAA+TAGACAAT
ATATTTTGCCGTTGATAAACCAGGACTCAGGCTGGACCAAAGCTCACATGCTGACAGATCGGAAGAGCGTCGTGTAGGGAAAGAGTGTATTGTCTAGTGGAGATGTCGGGGGTGGGGGGGTCAATAAAAAAAAAAAAAAAATAAAAGACAGCAGAGAAACGGTGTCAGGGGGATGTACCTACAATATAGACACGAACAAACGACACAAGAGTGGACCGCCGAGATATCAATACAACACATGCTCGGTAATT
+
CCDECFFFFFEDGGGGGGGGGGHGHHHHHHHHHHGHHHHHHHGHHHHHHHHHHHHHHHHHHGGGGHHHGGGFEGHHHHGHHHHHHHHGHHHHBFFFHHF131333B4?E?@F//////<--..0:10<:FFF-@FFFB<@@.0<111.///./././0</..<..<11/.---9.011111<0011111101/.-.--/..<<---/..:.11.00/-------.1<<:<1:0000.9<00011.-...11
@M03495:530:000000000-LYBTV:1:2104:24274:19439 2:N:0:ACAGGAAA+TAGACAAT
ATATTTTGCCGTTGATAAACCAGCTAATTCCAAAGCTCACATGCTGACAGATCGGAAGAGCGTCGTGTAGGGAAAGAGTGTATTGTCTAGTGTGGGTCTCGGGGGAGGGGGGGTGGGACTGAAAAACAAATAAAAATGGATGAGGTTGGGGAGCGTGTAGTGTTACTTGACCGAGAAAGAATCTGTGTATGTAATCGTTCTAGACGATGGTGTGTAGCTCATTGGGGAGAAGTGCACACTCGCATCAGATG
+
AABBCFFFFFCBEFGGGGGGGGGHFHHCHCDGHFHGHHHHHFFHHHHHHHGHHHDEFEFGGEEDFEEBBGFGCFHGFFFGGHGDFBFBG4B3431112BB3?////<////---:--....////9...;/;////.///////////---.-.;;AD///:////////9/--9-./:/.////;/9//////;/.;.../://9-:..//...//////////.;.:../9/////.//.--.-/////
@M03495:530:000000000-LYBTV:1:2104:22642:19442 2:N:0:ACAGGAAA+TAGACAAT
ATATTTTGCCGTTGATAAACCAGCTAATCCTGAAAAAAAAATCAAAGCTAAAAACTACAATGCTAAGACCACGATGTGACTGCTATCAAAGTTAGATATATATGTAAATTATTCATCTGTCAAATCCTAGAATTATATCATACCTGCTCCAGCAATCACGACCTGTAATGGTTTAGTGGGTTGTTCACTGTTTCTGAAAAATGAAGATAGTTGTCCAGCTTCCAAAAAGTTTATTGTGTTTTCTAGTGGAG
+
ACBCBFFFFFCBGGGGGGGGGGHGHHHHHHHHHHHGFGGGGHHHHHHEHHHHHHGHHHHHHHHGHHHHHFHHGGHGHEEFFGFHHGHHHHHHHHHHHHHHHHHHHHHHHHHHHHHHHHHHHHHHHHFHHHHHHHHHHHHHHHGFGHACGEF?GGHGHGHGGGGGHHFHHHHGFFHH1FGHAFGGHHHHHHHHGGGHGFBD<GFHHHHHHHFHGHHFHGFFFHGBFH.9CBFGGFGGGGGFGEBFGFFEFBE
@M03495:530:000000000-LYBTV:1:2104:15985:19496 2:N:0:ACAGGAAA+TAGACAAT
ATATTTTGCCGTTGATAAACCAGCTAATCCTGAAAAAAAAATCAAAGCTAAAAACTACAATGCTAAGACCACGATGTGACTGCTATCAAAGTTAGATATATATGTAAATTATTCATCTGTCAAATCCTAGAATTATATCATACCTGCTCCAGCAATCACGACCTGTAATGGTTTAGTGGGTTGTTCACTGTTTCTGAAAAATGAAGATAGTTGTCCAGCTTCCAAAAAGTTTATTGTGTTTTCTAGTGGAG
+
ABABCFFFFFCCGGGGGGGGGGHHHHHHHHHHHHHHHGGGGHHHHHHGHHHHHHGHHHHHHHHHHEHHHHHHGGHGHHHHHHHHHHHHHHHHHHHHHHHHHHHHHHHHHHHHHHHHHHGHHHHHHHHHHHHHHHHHHHHHHHHHHHFHHHHHHHHHHHHGEGGGHHHGGHHFHHFGFHEHEGGGHHHHHHFHGHHHFFHGHHHB0GCHHHHFGHHBCGBCHHFFC0.9C;CFGGGGGG9FFFGBFGFGGGG
@M03495:530:000000000-LYBTV:1:2104:8391:19497 2:N:0:ACAGGAAA+TAGACAAT
ATATTTTGCCGTTGATAAACCAGCTAATCCTGAAAAAAAAATCAAAGCTAAAAACTACAATGCTAAGACCACGATGTGACTGCTATCAAAGTTAGATATATATGTAAATTATTCATCTGTCAAATCCTAGAATTATATCATACCTGCTCCAGCAATCACGACCTGTAATGGTTTAGTGGGTTGTTCACTGTTTCTGAAAAATGAAGATAGTTGTCCAGCTTCCAAAAAGTTTATTGTGTTTTCTAGTGGAG
+
ABBBBFFFFFBAFGGGGGGGGGHHHHHHHHHHHHHHHGGGGHGFHHGGHHHHHHGHHHHHHHHHHHHHGHHHGGHGHGHHGFCFHHFHGHHFHHGHHHGHHHHHHHHHHFHHHHHHHHHHGHHHHHHHHHGHHGHHHHHHHHHHHHFHGHHHGFHHHFHGGGGGFHHHHHHGGHHH1>GFAFCDHHHHHHGHHHGHFHFGHHHHHG0CGGGGHHEFGHFFHCGEGBCEGGBFGGFFBFBFFFGFF0;C?:C
@M03495:530:000000000-LYBTV:1:2104:2517:19498 2:N:0:ACAGGAAA+TAGACAAT
ATATTTTGCCGTTGATAAACCAGGACTCAGGCTGGACCAAAGCTCACATGCTGACAGATCGGAAGAGCGTCGTGTAGGGAAAGAGTGTATTGTCTAGTGTAGATCTCAGTGGGCGGGGGAGACATACAAAAAAAAAATAAAGAGATACGGGCGCAGCAGCAGTTTATAGTCTATACTATGTAATCACACGTATAGTCGTGGCATGTCGCAGGAGCCATCATTATGAGCATATAATGATGTCGTGTGACACG
+
BCCABFFFFFDDGGGGGGGGGGHGHHHHHHFFHGGHHHHHHHFHHHHHHHHGHDHFHFGHGGEFFFGHGGGEEEHFHHGHHHHFHDGBGHHH4BBGGHB443444444??43//////---.</000000<.@D?D::000;0//000..-----:-../..00000:00000000000000;0000;0-.:0000:.;:.-/0.;0..-.-9.../0000:000000:0000000::0:0:....0000.
@M03495:530:000000000-LYBTV:1:2104:15935:19512 2:N:0:ACAGGAAA+TAGACAAT
ATATTTTGCCGTTGATAAACCAGGACTCAGGCTGGACCAAAGCTCACATGCTGACAGATCGGAAGAGCGTCGTGTAGGGAAAGAGTGTATTGTCTAGTGTAGATATCGGTGGGGGGGGGGGCATTATAAAAAAAAAAAACAGAAGAAAAATGCGGCAGCAGCACCGTATAAGATGACAATATACAATGTAAAACCAGCGACGCAAAGTCTACGAGGGTCACATATGTGAGATGGCGAAATAGAACGAGGCG
+
CCDCCFFFFFCCGGGGGGGGGGHGHHHHHHHHHHGHHHHHHHGHHHHHHHHHHHHHHHGHHGGGGHHHGGGGGGHHHHGFHHHHHGHHHHHHBFFHFHB44B444B4/E//?//>--<--<-</0111<1BBD-9@-<-..//000//<..01.----.../...-:..0111111001<1111<010111110..9.-<------<<1111...--./.01101111111100/----9:0<:0...---
@M03495:530:000000000-LYBTV:1:2104:4412:19518 2:N:0:ACAGGAAA+TAGACAAT
ATATTTTGCCGTTGATAAACCAGCTAATCCTGAAAAAAAAATCAAAGCTAAAAACTACAATGCTAAGACCACGATGTGACTGCTATCAAAGTTAGATATATATGTAAATTATTCATCTGTCAAATCCTAGAATTATATCATACCTGCTCCAGCAATCACGACCTGTAATGGTTTAGTGGGTTGTTCACTGTTTCTGAAAAATGAAGATAGTTGTCCAGCTTCCAAAAAGTTTATTGTGTTTTCTAGTGGAG
+
AAABBFFFFFBBGGGGGGGGGGHHHHHHHHHHHHHHHGGGGHHHHGGHHGGBFHGHHHGHFHHGHHGHHGHGGGGGHFFHGHFHGHGHHHHHHHHHHHGHHHHHHHHHHHHHHHHHHHGHGHHGHHHHHEHHHHHHEHHGHHHFHHHHHGGHHFGHHHGGGFGAGHHDGHHHHHHHDGEHFGGGHGHHHHHHHHHGF0GG.GHBGHGHEHCFGHGFHHHGFHFHFFC.C9BFGGGGGGBBFFGF;CFFA09
@M03495:530:000000000-LYBTV:1:2104:14874:19535 2:N:0:ACAGGAAA+TAGACAAT
ATATTTTGCCGTTGATAAACCAGCTAATTCCAAAGCTCACATGCTGACAGATCGGAAGAGCGTCGTGTAGGGAAAGAGTGTATTGTCTAGTGGAGATATCGGGGGGGGGCGGGTCGATAAAAAAAAAAAAAAAAAAGAAAAAAGAGGATGATGAACGTGTGTAAAAAAAACACAAAAGCACAACTTATACTAGAGAGTAGAGTTAAGTACGATGAAGAGTAAAACTGATTAGTGAGTATGTAAGACTTGGA
+
CDCCCFFFFFCCGGGGGGGGGGHHHHHHHHHHHHHHHHHHHHHHHHHHHGHHHHGGGGGGHGGGGEEFGHHGGHHHHHFHHHHHH4FGHHH313133B44?E/>E-----<--9-9-...110=--<CD;;-----9..//.-../../001111<...<..11<<0---......./.0///.010111:1:001.:1<1111111111....1111.<11:1<01<1110111:111<<1111011000
@M03495:530:000000000-LYBTV:1:2104:19077:19547 2:N:0:ACAGGAAA+TAGACAAT
ATATTTTGCCGTTGATAAACCAGCTAATCCTGAAAAAAAAATCAAAGCTAAAAACTACAATGCTAAGACCACGATGTGACTGCTATCAAAGTTAGATATATATGTAAATTATTCATCTGTCAAATCCTAGAATTATATCATACCTGCTCCAGCAATCACGACCTGTAATGGTTTAGTGGGTTGTTCACTGTTTCTGAAAAATGAAGATAGTTGTCCAGCTTCCAAAAAGTTTATTGTGTTTTCTAGTGGAG
+
BCCCCFFFFFCAGGGGGGGGGGHHHGHHHHHHHGHHHGGGGHHHHHHHHHHHHHGHHHHHHHHGHHHHGHHHGGHGHHHHHFGHHHHHHHHHHHHHHHHHHHHHHHHHHHHHHHHHHGHHHHHHHHGHHHHHHHHHHEHHHHHEHHEFHHHGHHHHHHGGGGGGGHHHHHHGHHHHFFHHGGFGGHHHGGHHHHHHFDDG<GHFHEGHFHGHHHHFHFHHGHGGGH.AEBCFFGGFFGFGGGBFFBFG?BE
@M03495:530:000000000-LYBTV:1:2104:13044:19552 2:N:0:ACAGGAAA+TAGACAAT
ATATTTTGCCGTTGATAAACCACCCTCCCTGTGGTCGTTATCTTGCTCCTTCTGTCGTCAACGAATTTACTAATTCCAAAGCTCACATGCTGACAGATCGGAAGAGCGTCGTGTAGGGAAAGAGTGTATTGTCTAGTGTAGATCACGGGGGTGGGCGTGGGATCAAAAAAAAAAAAAAGACACAACTGTCTAGAGTAGAAGTGTGAGTACAGAGATGAGCACCATGTAGCAGAGTCAAGATAAAGCGTAAA
+
BCBCCFFFFFCCGGGGGGGGGGGGGHHGGHHHHHHHGGGHHH5GHHHHHHHHHHHHGGGHGHGGGHHHHHHHHHHHHHFHHHHHHHHHHHHHHHHHGHHHGGGGHHHGEGGEGHHHHGHHHHBHFHHHHHH?FHHEHD3B332222?//>-<---.<-;:-:0..000:@A?-BG---..99/:..0/0009:00900000900000090009/:900000.9.00000000/.000:00900000.99:.
@M03495:530:000000000-LYBTV:1:2104:26800:19562 2:N:0:ACAGGAAA+TAGACAAT
ATATTTTGCCGTTGATAAACCACCCTCCCTGTGGTCGTTATCTTGCTCCTTCTGTCGTCAACGAATTTACTAATTCCAAAGCTCACATGCTGACAGATCGGAAGAGCGTCGTGTAGGGAAAGAGTGTATTGTCTAGTGTAGAGCTGGGGGGGGGGCGGGGGTAGAAAAAAAAAACAAAAAGATCAGAAGCTAGTCGGGCTGGACTGACTGTTAACAAGCAAATGAGTGAAGGACAGATCAGTGTAGATCAT
+
CDCCCFFFFFCDGGGGGGFGGGGGGGHGGHHHHHHHGGGHHHHHHHHHHHHHHHHHGGFGGHGGGHHHHHHHDHHHHHHHFFHHGHHHHHEGHHHHHHHHGGGGHHHGGGGGGHHHHGHHHH3GHGHHHGH3BFHHHB333322222//<--<---<----<..000/<---<-<.......0<00000<00<00.--<-....<.00000:00000/.</00<0<<00<B0.././00000000:<0000
@M03495:530:000000000-LYBTV:1:2104:27461:19571 2:N:0:ACAGGAAA+TAGACAAT
ATATTTTGCCGTTGATAAACCAGAACCATCCAAAGCTCACATGCTGACAGATCGGAAGAGCGTCGTGTAGGGAAAGAGTGTATTGTCTAGTGGTGATCTAAGAGGGGGCGGGGACATGAAAAAAAAAAAAAAACAGACTAACAACGAGTGACGCAGCTCATACAGCACATCTCATGAGGTAGAATCACGCATCGACAGTATGCAGATGCAAGAACACGTGGCTCCGCGCCACGCCTCACCCACAGCACGCA
+
ABBCBFFFFFCCGGGGGGGGGGHHHHGHHHHHHHHGHHHHFHHHFHFHFHHHHFE?FE1AGGEGE0AAFGFGGGHHEGGHDHHHHBDGFFH314134444443@1?//////---.000000.-:--;--A;-.;//.;B////;-:.;9//..---///;//////:///////////;/;B/////..-.-./-.-///:/:/:///;///////..;.;9/..;---.;-..../..:...9./.---
@M03495:530:000000000-LYBTV:1:2104:10570:19600 2:N:0:ACAGGAAA+TAGACAAT
ATATTTTGCCGTTGATAAACCAGTCAGGAGTCCAAAGCTCACATGCTGACAGATCGGAAGAGCGTCGTGTAGGGAAAGAGTGTATTGTCTAGTGTAGATATCGGTGGGGGGCGGCTGATCAAAAAAAAAAAAAAAACAAGACCAACTAGCTGACTAACCCTGCCAGTTCAAAAACAATCGCTGTGGTTAGGCACGGGCATACACTGCAGACGGTGACGTACGTAGACGATCTAAATAAAATGCGTAAAAGG
+
ABBBBFFFFFBBGGGGGGGGGGHFHHHGHGHHHHHHBHHHHHHHHHHGHHHHHHHHGEFFGHHGGGGEEFHHHEEFHHHHGHHGGHH4FGHHH3@4BF44441>1?1///--:----.;00099A-9-->D---;;....9.....//9////.////.:..../;/9/////.;..//.:.;./.../..//..-;--;//////////.-..../...;-9/../.-..9////;/:/://...:.;/.
@M03495:530:000000000-LYBTV:1:2104:8220:19626 2:N:0:ACAGGAAA+TAGACAAT
ATATTTTGCCGTTGATAAACCAGGACTCAGGCTTGACCAAAGCTCACATGCTGACAGATCGGAAGAGCGTCGTGTAGGGAAAGAGTGTATTGTCTAGTGTAGATATCGGTGGTCGGCGGCGCTCTAAAAAAAAAAAAAAAGATTACACTGATCACCGAAGCTGCACTTGCAGATACAAATGATTCTGCAATTAATCACTACGTAGAGTGACCTGCGAACTAACTCGACATCTAATACATGCAGAGCAGACA
+
BCBCCFFFFFCBGGGGGGGFGGHGHHHHHHHHHHGHHHHCGHHHHHHHHHHHHHHHHFEGHGGGGGHGGEEGEFHFHHGHHHHHHGGGHHHHBGHHHHH44B4444B////>/3/////////<.1111<@-A--:-99-.;00000;0:;000;/.----//:;/://://///;/9///////////////////;///../9./////;//.----.///;/..9::B/;////9////9/.;///./
@M03495:530:000000000-LYBTV:1:2104:14814:19633 2:N:0:ACAGGAAA+TAGACAAT
ATATTTTGCCGTTGATAAACCAGTCAGGAGTCCAAAGCTCACATGCTGACAGATCGGAAGAGCGTCGTGTAGGGAAAGAGTGTATTGTCTAGTGCCACCCCCCGGGGTCCCCCCCGCCTCAACAAAAAAAACAACCACACACCCCTCCCCCCCCACCCCCCCCCCCCCCCCCCCCCCCCCCACACCCCCCCCCCCCCCCCACCCCCCCTCCCCCCCCCCCCCCCCCCCCCCCCCCCCCCCCCCCCCCCCCC
+
BBBBAFFFFFBAGFCGGGGGGGFGHHHFGGGHHHHFFHHHHHHHGHHGGHHHHEHHEEFEHHHGEGEAE1GGHGFFHGEFFGGDHGGBFEGFG343431?/>////////0/////<A//1101.00.-<-......:....:.:.:....;A--.999B-9;;-@D;F-;-@9-9-;--9-:....-;BD;9-BB@-9B-;DD-;-@-;;E.;;>==->-9@--9-;-9>;B--9-9@-;;B-@-;;--;
@M03495:530:000000000-LYBTV:1:2104:4540:19637 2:N:0:ACAGGAAA+TAGACAAT
ATATTTTGCCGTTGATAAACCAGTCACAACCACTTCTTGCCCTCCAAAGCTCACATGCTGACAGATCGGAAGAGCGTCGTGTAGGGAAAGAGTGTATTGTCTAGTGGAGATATCGGTGGGGGGCGGGGAATTATAAAAAAAAAAAAAAAACAAAACTGGACAGAATGTGCATAATAGAAAAGATGATAAAAACTAAGCTAATCTAACAAACGTGCATGTTATAATTGTAAGTTCAGTCATCGAGATAAGAA
+
CCBCCFFFFFCCGGGGGGGGGGHHHGGHHGGGGHHHHHHHHHHGGHHHHHHHHHHHHHHGHHHHHHHHGGGGHHHGGGGGGHHHHF3GGHFGGHHHHHHBFHHHH313/33BB4/>??////--9--:-./0000;;BBD==9:C----99.:...00//.0./0000000;0000000://.000:00000.0009/90:00000000:.99...00009000090000000;0:00:000/:..:0;00
@M03495:530:000000000-LYBTV:1:2104:22616:19644 2:N:0:ACAGGAAA+TAGACAAT
ATATTTTGCCGTTGATAAACCAGCTAATTCCAAAGCTCACATGCTGACAGATCGGAAGAGCGTCGTGTAGGGAAAGAGTGTATTGTCTAGTGGAGAGATCGGTGGTGGCCGGGGCATAAAAAAAAAAAAAAAAAAGAAACAGAGACAGATATAAGTGACAAATACGTATGTAAAAAGAATCACAGAGAGGTAACGCAAGCCGAAATAATCATAGCAAGTGGTTCAGAAGATGTAATGTAGCTAGAGTTGTG
+
CCDDDFFFFFDDGGGGGGGGGGHHHHHHHHHHHHHHHHHHHHHHHHHHHHHHHHGGGCFFGGEGGEEAGHHGGHHHHHGGHHHHH4FEFHH313?311B3?>1??///00>/////223332////@?-<---:-...///////////<00000000000/000.000<000000...:000<00//..0<00.-<--..----<00:00:00000/0000.000000:<:00000000000<<0<<00.
@M03495:530:000000000-LYBTV:1:2104:25760:19646 2:N:0:ACAGGAAA+TAGACAAT
ATATTTTGCCGTTGATAAACCAAAGCTCACATGCTGACAGATCGGAAGAGCGTCGTGTAGGGAAAGAGTGGATTGGCTAGTGTGGTGCGCTAGGGAGTTCGTCACATTTTTAATTATGAACAGGATTGGTGTAGTTACTTGTGTTTTTCATTTTGGTGTGATTTGGTACTTGATGCCGCACATGGGACAAGTACAGAATGCCGTTCGGTGCCGAAACGTGCAGAATTATCGGAGAGTACTCAGATCGAATG
+
33ABAFFFFFBBE?GGB5FGFAFGFFG44B4GDC5FDGGBBG3F22A22BBEEE00AAEFFFGEHAH?551B33213BFFF3G312?3>///11?3/?3??//?>34444?/B?44444B310?0B1001?/B1@2>GDFHBFF000/01?DFF1/?/?C1><GGEG1<<=111>11<<-<-=0/./:..;0000:;;000<::;/9-9.-/--9-9C...9;///;///;-.;99////////;/.;///
@M03495:530:000000000-LYBTV:1:2104:19322:19695 2:N:0:ACAGGAAA+TAGACAAT
ATATTTTGCCGTTGATAAACCAGAGGACTCAGGCTGGACCAAAGCTCACATGCTGACAGATCGGAAGAGCGTCGTGTAGGGAAAGAGTGTATTGTCTAGTGGAGATGTCGGGGGGGGCCGGGGCATTTAAAAAAAAAAAAAAAAAAAAAAGAAGAAAAGTAGTGAGTAAGGTGTAGAAAGTAGTATGTGAGTAATAGCAACGTTCAGACGGATGAATAGGATGCAATATAAGGGAGATGACAAATAATAAG
+
ABCDDFFFFFDCGGGGGGGGGGHHHGHHHHHHHHHHGHHHHHHHHHHHHHHHHHHHHHHHHHHGGGGHHHGEGEGGHHHHGCGFHHH@GHHHHHBFHHHH313/33BB4/>//B-----:-----/;00000B-:9@;>---9-9-----.9./0////0:00/00:000000:000000:000:00:000:000:0000.-.//0::0-...-000000000/0000:0000..../:0000/0000000
@M03495:530:000000000-LYBTV:1:2104:27645:19701 2:N:0:ACAGGAAA+TAGACAAT
ATATTTTGCCGTTGATAAACCAGTTGGCTCTAGCTGCCATGCAATGTCACAACCACTTCTTGCCCTCCAAAGCTCACATGCTGACAGATCGGAAGAGCGTCGTGTAGGGAAAGAGTGTATTGACTAGTGTGGGTAACGTGGTGGGGTGAGAGGTTGACAGTTAAAACTATAGATGGTGGTTGTGTGTATGGCATTCGTAGTGAAACAATAGTCCAACATCGTAAGAGGGATTGTTCGGTTATGACTGAGTT
+
AAABAFFFFFBBGEAGGCDDGGGHFHHHHHHGFCGHHHHGHCHHHHHFHHHHDGE2EGFHHHE3F3FECGDFGHFHHHHFGHF52B@BEGE?EC>GHHGGGGEEGCEG?FHEAEGHHG4D4B4344343?3<//322?2///////<//011<?00011>1>1111>11111=<1/<<......<<<:00/./0<00//..:00;:/.000000;0/./0.;..;00...//9000.;...;///9/////
@M03495:530:000000000-LYBTV:1:2104:8401:19711 2:N:0:ACAGGAAA+TAGACAAT
ATATTTTGCCGTTGATAAACCACCCTCCCTGTGGTCGTTATCTTGCTCCTTCTGTCGTCAACGAATTTACAATTCCAAAGCTCACATGCTGACAGATCGGAAGAGCGTCGTGTAGGGAAAGAGTGTATTGTCTAGTGTAGTAATCGGTGGGGGTCGGGTCAATAAGAAAAAAAATATAGTATCTATCAGCGTGCGTCGTAGGCGGGTCAAGAGTAACCTAGCTTATGTGCAAATATACTAGACTGATCTAG
+
BBAAAFFFFFB>2ECGGGGGGGGFGHHGGFFHHGC3EFGHHHGGHFHFACFHHGHGFGEAEGFGGHEHHHB5EFFFDF532FFBGGFFBGF4E33BGHH?1F1BFFEG/EE>FGBF/FGGG3FBG?33GHF?DFFGG333B3222/?//?/>/-.<--.-.<000000//.:-;.:000900;9000;00....-.---.../-----.///.//////////////;///////////////////////
@M03495:530:000000000-LYBTV:1:2104:16850:19743 2:N:0:ACAGGAAA+TAGACAAT
ATATTTTGCCGTTGATAAACCAGTCAGGAGTCCAAAGCTCACATGCTGACAGATCGGAAGAGCGTCGTGTAGGGAAAGAGTGTATTGTCTAGTGTAGATCTCGGGGGGGGGGGGGTGATTAGAAAAAAAAAAAAAACAAAAAATGATAGGGTGAGAGTAAATGAAAAGCAGCGTAGACAGAAGGCGAGCGATATAGTCGGAGCCAGAACGAGACGGGCAGTTGTGACTTGTGAGAATATGAGTAGCTGCGG
+
CDCCCFFFFFDDGGGGGGGGGGHHHHHHHGHHHHHHHHHHHHHHHGHHHGHHHHHHGGFEGHHGEEF0EEHHHGHHHHHHHHGHHHH4FDHHHF@@D4444BFE///----------.0000000B?-@;ACFF-9......-.00000/./..:00000000000</.0:/-.9-9<0//00..-<---<..-0000.----./..//.......---9/0<0.00000<00000<00:00:0<0000--
@M03495:530:000000000-LYBTV:1:2104:15548:19745 2:N:0:ACAGGAAA+TAGACAAT
ATATTTTGCCGTTGATAAACCAGTCTCCAAAGCTCACATGCTGACAGATCGGAAGAGCGTCGTGTAGGGAAAGAGTGTATTGTCTAGTGTAGATCTCGGTGGTCGCCGGAGCATTAAAAAAAAAAAAAAGAAAAGAGAAATAGGATGAGCGCAAATGAAGTAAGCATAGAGATATAGAGTAATAATGTCTATCAAGTTTGTAACAAGCAAATAACAGATGTGTAACACTACAATTCTGTATTAGCACAGTT
+
BCBCAFFFFFCCGGGGGGGGGGHHHHHHHHFHHHHHHHHHHHHHHHHHHHHGGGGHGHGEDEFEHHHHGGHHHHHHHFGHHHDGFHHHD443444441??E>>3>///////?FH3333D@DCGGD>--...<//.////<00000//:0;----000000000090;0000;000000;0000000000;00000/;//./;///...//////////////9//////://;9////////;/9/..//
@M03495:530:000000000-LYBTV:1:2104:22793:19745 2:N:0:ACAGGAAA+TAGACAAT
ATATTTTGCCGTTGATAAACCAGTCTCCAAAGCTCACATGCTGACAGATCGGAAGAGCGTCGTGTAGGGAAAGAGTGTATTGTCTAGTGTAGATAACTGTGGGGGGCGTATCATTAAAAAAAAAAAAAAAACATATACACGTGGAAGGGTGACAAGTGAGAATGTAAACAAGATGGAGAGTAGTAATATATATCACATAAAGTCATTCGAAGAGAGATATGAAGAGCGAAATATGTGACACTATATAGTGA
+
CCCCCFFFFFCCGGGGGGGGGGHHHHHHHHHHHHHHHHHHHHHHHHHHHHHGGGGHHHGGGGGGHHHHGHHHHHHHHHHHHHDGGGHHB443444434B4FF1/E-----..:;:000:0@AADCB;9---..0:00000.....0/.....0:0.00000:00::0000;//000//0.0000000000000:000000:B000000:0..9./..00000:0;:/--9-.0000;00000/0000:000
@M03495:530:000000000-LYBTV:1:2104:10415:19757 2:N:0:ACAGGAAA+TAGACAAT
ATATTTTGCCGTTGATAAACCAGGACTCAGGCTGGACCAAAGCTCACATGCTGACAGATCGGAAGAGCGTCGTGTAGGGAAAGAGTGTATTGTCTAGTGTAGATCTCGGTGGTGGGCGGGTCATTTAAAAAAAAAAAAAAAAGAAAAGAAGCAGAGTGTCGTCAATATAAAAAGAAAAAAACATCACAATAATAAAAATACATCAAGAAACAAAATTAGAAGTAAACAGTGATAAGTAAGAGAATGAAAGA
+
BCBBBFFFFFDDGGGGGGGGGGHGGHGHHHHHHHGHHHHHHHHHHHHHHHHHHHHHHHHHHGGGGHHHGGGGEGHHHHGHHHHHHHHGHHHHBFFGHH34BB444@D??//E/?////////01@1111?F@F-AC<C---9...///.:/00//.00::..9..<000000<...//.--..0<000000<<000:0.0000:000:/<//...0000000000000/000000:0000:0/0000000/
@M03495:530:000000000-LYBTV:1:2104:15200:19761 2:N:0:ACAGGAAA+TAGACAAT
ATATTTTGCCGTTGATAAACCACCCTCCCTGTGGTCGTTATCTTGCTCCTTCTGTCGTCAACGAATTTACTAATTCCAAAGCTCACATGCTGACAGATCGGAAGAGCGTCGTGTAGGGAAAGAGTGTATTGTCTAGTGTAGGGCACGGGGGGGGGCGTGTGGTTAAGAAAAAAAAAAATGAAGTACGATGATAACGCTGAGTGAACTACGTGAAATACAACGTACGTCAGTGAGTAACAGTGGATGAAACA
+
BCCCCFFFFFCCGGGGGGGGGGGGGHHGGHHHHHHFGGGHHGHHHHHGGHHHHHHHGGGHGHGGGHHHHHHHHHHHHHHHHHHHHHHHFHHHHHHGHHHHGGGGGHHGGGGEGGHHHGHHHHGEDGGHHGH3BFGFHE3332/2//<//>E-9-----9.../.00;0;/FFAD----.0:0000:...900000.-..9.000000:0../..0::0000:;..-/...0000:0000000/0000000/
@M03495:530:000000000-LYBTV:1:2104:17182:19771 2:N:0:ACAGGAAA+TAGACAAT
ATATTTTGCCGTTGATAAACCAGGACTCAGGCTGGACCAAAGCTCACATGCTGACAGATCGGAAGAGCGTCGTGTAGGGAAAGAGTGTATTGTCTAGTGTAGAGCTCGGGGGGGGGCGGGGTACTAAAAAAAAAAAAAACAAAAACAGAGCAGTCGCACCTAGATACACACATCATAAGAAATGTGACGGAAGAGTCATGGGACCTGATTAATCGTATAATAACGATTCCAAATATGTCAACGTAAAAGGA
+
BACCCFFFFFCCGGGGGGGGGGHGHHHHHHHHHHGHHHHHHHHHHHGHHHHHHHHHHHFHHGEGGHHHGEGFEEHHHHGHHHHHHHHEEHHHBB@FFHG443434B?>>?/>-----:----.0000090;@--;;;--..9...9.///90/00:;---/:00000000.90;0000000/;0;000.-.....000900./..9//000009..9/090000...;000090000;0000.....00./
@M03495:530:000000000-LYBTV:1:2104:20427:19783 2:N:0:ACAGGAAA+TAGACAAT
ATATTTTGCCGTTGATAAACCACCCTCCCTGTGGTCGTTACTTGCTCCTTCTGTCGTCAACGATACTAATTCCAAAGCTCACATGCTGACAGATCGGAAGAGCGTCGTGTAGGGAAAGAGTGTATTGTCTAGTGAATGTGTCGGTGGGGGCCGGGGCAGTAGATAAGAATAAAACCAGGCACTTCACTCTGCTACGCGGAGATGGTAGAAACGTAATAAAAGTAGAGCTACTGAACTCAAAAGAACTTAAG
+
ABBBAFFDDFDAEEGGGGGGGCGGGDHGGHFGHHGGCEFGFFHGGFGHHHGFHHGGGGEFHGGHGGHHFHHGHHHHHHHHHHEHFHHHGGGHHHHGGGGGFFHE?AEEGHGFHG3GAGGFHF?GGHHFGHHH33333B?3@2///</<//><>-<---.:0:00000:=000000:...9../900900900;00.9;9@--/////;////.....//;///////;//////////////:.../////
@M03495:530:000000000-LYBTV:1:2104:4376:19795 2:N:0:ACAGGAAA+TAGACAAT
ATATTTTGCCGTTGATAAACCAGGACTCAGGCTGGACCAAAGCTCACATGCTGACAGATCGGAAGAGCGTCGTGTAGGGAAAGAGTGTATTGTCTAGTGTAGATATCGGTGGCGGGCGGCTGAGTAAAAAAAAAAGACAATAACAAGAAGTAATCGTACATGACGGGGGATGTGATGTGCAGAACACAGCATGCACACAGAACACATAGCGAGTGAGAGCTAGTGAGGATAGAGAAATCAACATGCTTTAG
+
BBBBBFFFFFDBEEGGGGGGGGHGHHHHHHFHHHGHHHHHHHHHHHHHHHGHHGGHFGFGHGGGGGGHGBAEEEGHHHGHHHHHHFGHHHHH44@FHD@44344@44//??/0////</---<.=000<0CGG--..//900;0909//;00009.....000/.;-@--9./;9/////9://./...../;///9..9F/./.;//9/9--9.9///.//;////.///;////://////////////
@M03495:530:000000000-LYBTV:1:2104:13280:19826 2:N:0:ACAGGAAA+TAGACAAT
ATATTTTGCCGTTGATAAACCAGCAATGTCACAACCACTTCTTGCCCTCCAAAGCTCACATGCTGACAGATCGGAAGAGCGTCGTGTAGGGAAAGAGTGTATTGTCTAGTGGAGATATCGGTGGTCGGCGGGGGAGTAAAAAAAAAAAAAAAAAAAAGAAAAAAAAAAGGACGATAGAAAGAAAGGAAAAAAAAGAAACACGAACTAATAAAAGTGTTATCAATAGAAGGAGAGATACAACGATAAAGTAA
+
BBCCCFFFFFECGGGGGGGGGGGHHHHHHHHHHHGGGGHHHHHHHHHHHGHHHGHHHHHHHHHHHHHHHHHHHGGGGGHHGGGGEGGHHHGGHGHEHHGGHHHHDGHHHGD03/3344D?</?E/3>//<//----<<11CF?D-<?-<---@-<--.<<BF.-9---../.--...1110/.<0.////.---9..///..-.-.0011111101111111<111111....9.1<1100-<...:1111
@M03495:530:000000000-LYBTV:1:2104:6703:19842 2:N:0:ACAGGAAA+TAGACAAT
ATATTTTGCCGTTGATAAACCAAAGCTCACATGCTGACAGATCGGAAGAGCGTCGTGTAGGGAAAGAGTGTATTGTCTAGTGTAGATCTCGGTGGGGGCCGGTGCATTAATAAAAAAAAAAAATATGAAGAGCAAAGAACAAGTGGTACAGGTCATACGCTCAACCTATGAGCAACAAGTGAGGAAAACTCAGTGTGAGTATGGGCTGGATACACTAGACAGCATAGCGAACTCTATGACACTGACTTCGA
+
BBBBBFFDFFDAGGGGGGGGGGHHHHHHHHHHHHHGHHHHHHHFGGGDHGFGGGGGGGFFGFHHHHHHGHHFHFH@FGFFH@5DB444B@BF11B//////////233B333B3?2<BC//<-011>11>0.//////.///<0;000000/0//000..:..0/9//0000099.../0;00.;////000900;///:///.......9//9///////..9///9----.///:////////////..
@M03495:530:000000000-LYBTV:1:2104:26480:19865 2:N:0:ACAGGAAA+TAGACAAT
ATATTTTGCCGTTGATAGACCAGCTAATCCTGAAAAAAAAAATCAAAGCTAAAAACTACAATGCTAAGACCACGATGTGACTGCTATCAAAGTTAGATATATATGTAAATTATTCATCTGTCAAATCCTAGAATTATATCATACCTGCTCCAGCAATCACGCCCTGTAATGGTTTAGTGGGTTGTTCACTGTTTCTGAAAACTGAAGATAGTTGTCCAGCTTCCTAAAAGTTTATTGTGTTTTCTAGTGGG
+
AA?AADFBFFDAEFAGG5BGGGHHHHHHHHFFH4GBGEGGGEHHGHBBCGHFHHDACGBB@F3C5GH3FDFG1A?E11@B44334B4F@GHE@FG4FHHHFDDGDBFGFGFGHHGFD4F4B?F4B4??FFFFHHDGHFDGGHHFG1BC11@@G00<G11F/0/>DH1DDFGEGHF11=FAADE?CGB0GHFGD0=GHH=DD/;:C;0;CGHCC:G0C0CCBCG/0000;BBFFGGFGGGFF/90F09FF..
@M03495:530:000000000-LYBTV:1:2104:13939:19884 2:N:0:ACAGGAAA+TAGACAAT
ATATTTTGCCGTTGATAAACCAGTCAGGAGTCCAAAGCTCACATGCTGACAGATCGGAAGAGCGTCGTGTAGGGAAAGAGTGTATTGTCTAGTGTAGAGCACGGGGGGGGGGGGGTCATTATAAAAAAAAAAAAAAAAATAAAAAAAGAGGATGAGGTGCAGAGAATGAAAAACGAAGAAAGTACGCGCAACATAGCAGATGTATCTGATGACATGCCATGGTGTGAGCGGAATACATTAAATGATCAAGG
+
BCBBCFFFFFDDGGGGGGGGGGHHHHHGHGHHHHHHHGHHHHHHHHHHHHHHGHHHGGGGFHHGEGGEFGHHHGHHHHHHHHHHHHH@FHHHHB44B43431/>>>E---9-----<.1<11<1<1:=CA99@------.0111:--../../000//.0011./00<0111..-.9..//0111..9----./11010/0111:1111<110<1000<10/11<.11:----.000111111111:1000
@M03495:530:000000000-LYBTV:1:2104:4284:19886 2:N:0:ACAGGAAA+TAGACAAT
ATATTTTGCCGTTGATAAACCAGCTAATTCCAAAGCTCACATGCTGACAGATCGGAAGAGCGTCGTGTAGGGAAAGAGTGTATTGTCTAGTGTAAATTTAGGAGGGCGTGGTAGTATTAAAAAAAAAAAAAACAAAAATAGAAAAAGGAAGAAAAAGCATCTAAGTACGAATAGACGTTCAAAAGCGAAATAGTCAATGATACTATAACATGACTCTCAAACTGCTATATGATCATATGACGTTCATTCGA
+
BBBBAFFFFFBBGGGGGGGGGGHHHHHBGHFGHHHHHHHHHHHGGHGHHHHHHHCEFEBGGGGGGEEBGHHGHHHHHHDEDF54F4BBBBBFB444443@4B3?1/1///>/4334B?444??>C/<<///>..>00..00<<=<C..</.<//:.../000000000...;.:00.../:000/...9-.0000000//////9//9/9////////////9/://:/9/////;/9//;.;../////9
@M03495:530:000000000-LYBTV:1:2104:24358:19894 2:N:0:ACAGGAAA+TAGACAAT
ATATTTTGCCGTTGATAAACCAAAGCTCACATGCTGACAGATCGGAAGAGCGTCGTGTAGGGAAAGAGTGTATTGTCTAGTGGAGATCTAGGGGGGGGGCGGGTCATTTAAAAAAAAAAAAAATAAGTCAACAAAGGAAGGCCGGATCTGGGTAGGAATGGAAGATAAGCTAGGGAATAGTTGTATACGAGTCACCAGGCGTAGGGGATACAGAGGACATGGAAAGTGTGAGATGGTTACAAGAAGTGAGG
+
CCCCCFFFFFCCGGGGGGGGGGHHHHHHHHFHHGHHHHHHHHHHGGGGHHHGEGGGEGFFGGHHHHHHHHHHHHHFGEHGHE13133@4@FB1>@@->-------99;00:0BFFF;=A@CC-.000;90000..99//....---.-0;0/;0..000;0:0/.00000900.././0000000000:..:/0000...-:9-9..../0000/.../09/000.00000000000000;09//909009
@M03495:530:000000000-LYBTV:1:2104:4841:19894 2:N:0:ACAGGAAA+TAGACAAT
ATATTTTGCCGTTGATAAACCAGTCAGGAGTCCAAAGCTCACATGCTGACAGATCGGAAGAGCGTCGTGTAGGGAAAGAGTGTATTGTCTAGTGTAGATCTCGGTGGGGGGCGGATCACTAAAAAAAAAAAAAAGAAACAGAAAAAAAGGGTATGAAAATAGTAAGAGACATTAAGGCACAGAGCGGACGACAATGTACACTCAGAAAATAGGACGCTTGATTAGAAACAGTAGGAGTCAGTGTATAGCGA
+
BBAACFFFFFCCGGGGGGGGGGHHHHGFGGFGHHHHHHHHHHHHHHHBDGHHHHHGFECBFGHGEGGEFFHGHEHHHHEGGHHHHHHBBGFGDB44344@441111?>//<------./;0/0::-@9==B-9-...//;/////.--...9//////9///;;//////////:///.9////;------;:-/////////////;;///9/;--..../9/;/////////////;9/////////--
@M03495:530:000000000-LYBTV:1:2104:23915:19900 2:N:0:ACAGGAAA+TAGACAAT
ATATTTTGCCGTTGATAAACCAGGACTCAGGCTGGACCAAAGCTCACATGCTGACAGATCGGAAGAGCGTCGTGTAGGGAAAGAGTGTTATTGTCTAGTGTAGAGCTGGGTGGGCGGCGCGATATGTGAAAAAAAAAAAAAATCAACAGCAGGTAATCACAAGGTTGAGTGCTCTGGGTATGGTTGGGGCTAGGGGATTAAGATGAGGAAAGAATGTTAGTTGTGTCATGTGCCCGGACGCATCTGCATGG
+
CCBABFFFFFCCGGGGGGGGGGGGHHHHHHGHHGGHHHHDHGFHHFHHHHHHHHHHHG5BGFGGGHGHGGGFEEHGHGGFGHHGFHH4FHGFH4@FFF@34@3434B32/3/>//////////.<1111=110<--------./;0/;;./...0;000/00.;///:B////////////////9---.-.....:://////9//;///././/////////./////////:.:-9:--.-/:////.
@M03495:530:000000000-LYBTV:1:2104:26968:19944 2:N:0:ACAGGAAA+TAGACAAT
ATATTTTGCCGTTGATAAACCACCCTCCCTGTGGTCGTTATCTTGCTCCTTCTGTCGTCAACGAATTTACTAATTCCAAAGCTCACATGCTGACAGATCGGAAGAGCGTCGTGTAGGGAAAGAGTGTATTGTCTAGTGTAAGGATTGGGGTGGGGCGGGGTCATTATTAAAAAAACATAAAAATAAAATGACATTAGGCTTGAAGATGCTAGTGATTAACTGAGCAACATCGACAACAGTATCTCACGCTC
+
ABBBBFFFFFBBFGGGGGGGGGDGGHGGGHHHHHEFFGGHHFHHGGHHHHHHHHHBFGGHGH1AF1GGEHFFDGHHEFHFHHGHHFHHHHGHGGHHHGEEGFGGFFFGFGGEFGHFFFFGFGBFGGHFHHH3BFDFBD33332<222@//////-.<----..;;0000;;BB--999/;///.//;///////9;//;//-.99/////:/;//////////////..;/./-.-.../////9//....
@M03495:530:000000000-LYBTV:1:2104:20223:19950 2:N:0:ACAGGAAA+TAGACAAT
ATATTTTGCCGTTGATAAACCAGCTAATCCTGAAAAAAAAATCAAAGCTAAAAACTACAATGCTAAGACCACGATGTGACTGCTATCAAAGTTAGATATATATGTAAATTATTCATCTGTCAAATCCTAGAATTATATCATACCTGCTCCAGCAATCACGACCTGTAATGGTTTAGTGGGTTGTTCACTGTTTCTGAAAAATGAAGATAGTTGTCCAGCTTCCAAAAAGTTTATTGTGTTTTCTAGTGGAG
+
3ABABFFFFFDAEFGGGGGGGGHHHHHHHHHHHHGFHGGGGHHGHHGHHHHFHHDHHHGHHHGHGHHHGHHHGGFGHFHHHHHGHHHHFFHHHH4GHHHHHHHGHHHHHHHHFHHGHHHHHHFGHHEHHHHGHFHHHH3GHHHHHGHCFGHFGHFHHHHGGGGFHGGHHHFGHHHHDGFHGFGGHHGHHHHHHHHHHEHHHGHHHHEHHHGHHHE:CGCHHH/;0;CEDFFGGGGGGF/FFFFFBFFG.0.
@M03495:530:000000000-LYBTV:1:2104:14427:19970 2:N:0:ACAGGAAA+TAGACAAT
ATATTTTGCCGTTGATAAACCAGTCAGGAGTCCAAAGCTCACATGCTGACAGATCGGAAGAGCGTCGTGTAGGGAAAGAGTGTATTGTCTAGTGTAGGTAAAGGGGGTAGGCGGGGGATTGTATAAAAAAAAAAAAAATAAGTAGGAAACGAGGATGGATTGAAGATAGAGAAGAGTAGTAAAAAATGAGTAATGTGGAATGAAAATAGATGAACTAAGAGTGAACGTATGTGACGCGTACATCGAGACAG
+
BBBBBFBFFFBBEGGGGGGGGGHFHHHGFFBFGHHHFCHFGHHGHFHFEGFHCGFFG?FGGF2EEFE0E12DGEGFHHHH4BFGGFFBBBBBBD4@33@B44B3>/>///?3<//<--.//<000000<A--:-----.000000////9...--//.///.///////://///.///;/////9.////9////////9////////:9/////9////;////.9.//////..----.;/:/.....
@M03495:530:000000000-LYBTV:1:2104:27982:19991 2:N:0:ACAGGAAA+TAGACAAT
ATATTTTGCCGTTGATAAACCAGCTAATTCCAAAGCTCACATGCTGACAGATTGGAAGAGCGTCGTGTAGGGAAAGAGTGTATTGTCTAGTGTAGATATCGGGGGGGGCGGGGTCAATAAAAAAAAAAAAAAAAGAGAGGAAGTCAGTTTTAGGCCAACAGCAACTAAACAAACGAGACGTTTTCCCACTACGATATACAACAACAGACCATATAAGTATACATGAGGTCGGACATATAAACTAAGACACC
+
BCBCCFFFFFCBGGGGGGFGGGHHHHHHHHHHGHHFHHHHHHGHGHHFFHHH5FGFHH2BBEEEFAFFHFHGHHHAFGGGHHGHHDFHHHF344344B4@?//>/--;------.;0;00000-@--;->-9--..//...:.000000000/000.9.././/./0000;.........../900:0;./9....909090.9..//../;0:0000000000000///-----0;00000:000;0/;.
@M03495:530:000000000-LYBTV:1:2104:10937:20014 2:N:0:ACAGGAAA+TAGACAAT
ATATTTTGCCGTTGATAAACCACCCTCCCTGTGGTCGTTATCTTGCTCCTTCTGTCGTCAACGAATTTACTAATTCCAAAGCTCACATGCTGACAGATCGGAAGAGCGTCGTGTAGGGAAAGAGTGTATTGTCTAGTGGAGGTATCGGGGGGGGGTGTGTCATTAAAAAAAAAAAAAAAAAAATAAAAAACAACAGGAAATAATATACAAATCACAAGAAGATTAGATCGACGAATGTGTAGTATGAGTAT
+
ABCCBFFFFFCCGGGGGGGGGGGGGHHGGHHHHHHHGGGHHHHHHHHHHHHHHHHHGGGHGHGGGHHHHHHHHHHFHHHHHHHHHHHHHHHHGHHHHHHHGGGGHHHGFGGEGHHHHGHHHHGHHHHHHHGBFHHHHD02///222///@---9----..009000009@9-9;---9-----.0000;-...../..//00000009000000000.///:0000000..-;--90000;0000000090
@M03495:530:000000000-LYBTV:1:2104:12032:20073 2:N:0:ACAGGAAA+TAGACAAT
ATATTTTGCCGTTGATAAACCAGCTAATCCTGAAAAAAAAATCAAAGCTAAAAACTACAATGCTAAGACCACGATGTGACTGCTATCAAAGTTAGATATATATGTAAATTATTCATCTGTCAAATCCTAGAATTATATCATACCTGCTCCAGCAATCACGACCTGTAATGGTTTAGTGGGTTGTTCACTGTTTCTGAAAAATGAAGATAGTTGTCCAGCTTCCAAAAAGTTTATTGTGTTTTCTAGTGGAG
+
BBBBBFFFFFBBGEGGGGGGGGHHHHHHHHHHHHHGHGGGGHHHHGHHHHHHHGGHHHHHFHHHHHHHHHHHGGHGFHHHHGCGHHHHHHHHHHHHHHHHHHHHHHHHHHHHHHHHHHHHHHHHHHGHHHHFHHHHHGHHHHHHGHHGHHHGHGGHHHHGGGGGHGFGHGGFFGGHFHHHCFFFHHHHHHHHHHHHHHHHHHHHHHFHGHHHHGHHGHGH0G/GFCEGGFGGGGGGGF9BFFGGFGGGFFG
@M03495:530:000000000-LYBTV:1:2104:10081:20076 2:N:0:ACAGGAAA+TAGACAAT
ATATTTTGCCGTTGATAAACCAGCTAATTCCAAAGCTCACATGCTGACAGATCGGAAGAGCGTCGTGTAGGGAAAGAGTGTATTGTCTAGTGTAGATCTCGGTGGGTGGCGGATCCTTAAAAAAAAAAAAAAAAAATGAAGAGGAAGAGAGTGCCGGAATGACTAGCAAAAACAGAGCGAAGTCTTGGGCTGAGAGTGTACATAGATAGAAACGTGTGGTAGCGCTGCACGAGTACGGAGCGTGTGGCACA
+
ABBCCFFFFFDCGGGGGGGGGGHHHHHHHHHHHHHHHHHHHHHHHHHHHHHHHHGGGFHGHGGGGEGGHHHGHHHHHHGHHHHHH@FGGHHFB4@44@BBF?1EF//>/0>////23?3B3D2/@@<@<@C----;.00000.../.:./.::00----.00:;00/000/9..////:---.00000../.:.0:00000000000:0000:.../../000--;-AB0..-..0....--....../0:
@M03495:530:000000000-LYBTV:1:2104:8499:20081 2:N:0:ACAGGAAA+TAGACAAT
ATATTTTGCCGTTGATAAACCAGGGACTCAGGCTGGACCAAAGCTCACATGCTGACAGATCGGAAGAGCGTCGTGTAGGGAAAGAGTGTATTGTCTAGTGTAGGTATTGGGGGTGGGCGGGGTATTAAAAAAAAAAATAATAAAAAATAGAAGCGCAGATGACAGCCACAGGCAACTAGATAATGTATAATGAGATAAGCCATAACGTCACAAGAGCGCTGTATTAGTCGATGCTCAATGTATTATATAGA
+
BBCCCFFFFFDCGGGGGGGGGGHGGGGHHHHHHHHGHHHHHHHHHHHGHHHHHHHHHHGGHHGGGGHHHGGGGFGGHHHGHHHHGHGHGHHHG4@FGGGG443334444B//////</</---.<<00=<0;-:??9.9909009;-.000000-----000000.../......./00:000009000000000909000/0000.;...00::./--.-.000000;.:.0.0:000000000000000
@M03495:530:000000000-LYBTV:1:2104:28604:20085 2:N:0:ACAGGAAA+TAGACAAT
ATATTTTGCCGTTGATAAACCAGCTAATCCTGAAAAAAAAATCAAAGCTAAAAACTACAATGCTAAGACCACGATGTGACTGCTATCAAAGTTAGATATATATGTAAATTATTCATCTGTCAAATCCTAGAATTATATCATACCTGCTCCAGCAATCACGACCTGTAATGGTTTAGTGGGTTGTTCACTGTTTCTGAAAAATGAAGATAGTTGTCCAGCTTCCAAAAAGTTTATTGTGTTTTCTAGTGGAG
+
1>1>AFD3DFD1EEFFGBDAGGFFFFHFFHHHGHFBGGE?EGCFFFGFHHEGFHC1FB1BDBGFDFHHHGGHFEF/>BE2@FEDG@EGFGHHGFFHFHBBDGGHGFHH>>GFED2GF2FGHHFBFHHEHFFGHFHED2FFGHDFGHHHDF1C00011FCF?/C/G?<1FGGF1<?DFGFEFGGCHFGFHHBFGDGEF0D<GAFBFBFHCGG0C000<C:GFHFH00...9;0FFFB0;9CBFFFBFFFFFE
@M03495:530:000000000-LYBTV:1:2104:11166:20094 2:N:0:ACAGGAAA+TAGACAAT
ATTTTTGCCGTTGATAAACCAAAGCTCACATGCTGACAGATCGGAAGAGCGTCGTGTAGGGAAAGAGTGTATTGTCTAGTGTAGATGTTGGGGGGGTGCGGGGCTATATAAAAACAAAAAAACCAAAACAAAATGTGAAGACCAGTACACTGAATGACGTTGCACATCGTCTTGAAAGTATAACAAAGTACACACACAGACGCACATAAATGACTGATCAATGAGAGACGAAATTAACTGACACACACAGA
+
BCCBCFCFFCBCGGGGGGGGGGHHHHHHHHHHHHHHHHHHHHHGGGGHHHGGGGFGHHHGGGHHHHHDFGHHGHHFFGFGFB4344@BFB1//>@;--.--9---.:90000;B.;9:;.9-.....::..9.00:00000//9.000:000000000.....90000.....00;0:000;0000:/;00990.9...0:9----000:00:00000000000000;/.--..0:00000000:.....0
@M03495:530:000000000-LYBTV:1:2104:6516:20095 2:N:0:ACAGGAAA+TAGACAAT
ATATTTTGCCGTTGATAAACCAGGACTCAGGCTGGACCAAAGCTCACATGCTGACAGATCGGAAGAGCGTCGTGTAGGGAAAGAGTGTATTGTCTAGTGTAGAACTCGGGGGTGGGCGGTTCATTAAAAAAAAAAAAAAAAAAGAAACAAGAGGCACAAGAATCACGGAAAAAAATATATATATAATAAATAATGACGACAGACGATAGATATAAGTATAGCATGTGATAATAGAATAGAGATACACTGTA
+
DDDDCFFFFFDCGGGGGGGGGGHGHHHHHHHHHHGHHHHHHHHHHHHHHHHHHHHHHHHHHGGGGHHHGGGGEGHHHHGGHHHHHHHFHHHHBGHHHHF443443B???//////////--.<<111<=1D?<@C?:;9----.;.///./:....;:/./;0000..-.;/.--.0:B000:00:00000000000..---/::-...0000:00000000:0000000:;00000:000:0000:0000
@M03495:530:000000000-LYBTV:1:2104:13065:20095 2:N:0:ACAGGAAA+TAGACAAT
ATATTTTGCCGTTGATAAACCACCCTCCCTGTGGTCGTTATCTTGCTCCTTCTGTCGTCAACGAATTTACTAATTCCAAAGCTCACATGCTGACAGATCGGAAGAGCGTCGTGTAGGGAAAGAGTGTATTGTCTAGTGTAGAGCTCGGGGGGGGGGGGGTGCTTATAAAAAAAAAAAAAGCAAAAAATGACGGATTATGTCATACAAGAAGCAGCACCATGCATAGATATTACCACCTATATACTAGAGGA
+
ABCCCFFFFFCBGGGGGGGGGGGGGHHGGHHHHHHHGGGHGHHHGHHHHHHHHHHHGGGHGHGGGHHHHHHHHHHHHHHHHHHGHHHHHHHHHHHHHHHHGGGGHHHGFGGEFHHHHGHHHHFGGHFGHHHFHDHHGFB3332222///>---B-------.;/;//////::;9-@-:.;;//:.;.///.-...;99/////////9//;///....///:/;9///9///;//..9/////////9/.
@M03495:530:000000000-LYBTV:1:2104:24112:20099 2:N:0:ACAGGAAA+TAGACAAT
ATATTTTGCCGTTGATAAACCAGCTAATCCTGAAAAAAAAATCAAAGCTAAAAACTACAATGCTAAGACCACGATGTGACTGCTATCAAAGTTAGATATATATGTAAATTATTCATCTGTCAAATCCTAGAATTATATCATACCTGCTCCAGCAATCACGACCTGTAATGGTTTAGTGGGTTGTTCACTGTTTCTGAAAAATGAAGATAGTTGTCCAGCTTCCAAAAAGTTTATTGTGTTTTCTAGTGGAG
+
ABBCCFFFFFCCGGGGGGGGGGHHHGHHHHHHHHHHHGGGGHHDHHHHHHHFFHGHHHHHGHHGHBGHHHHHGFFGHHHHHHHHHHHHHHHHHHHHHHEHHHHHHHHHHGHHHHGHHGHHGHFHHHHHHHHHHHHHHHHHHHBGHHHHFHHHHFGHHHHGGGGGFGHHHHHHHHHHGHGHGGGGGHHHHHHHHHHHHHHHFGHHHHGHFFGFGHGCGFGHCHHGHFHGEFFGGGGGGGFFG;BBBFFFGEE
@M03495:530:000000000-LYBTV:1:2104:16131:20133 2:N:0:ACAGGAAA+TAGACAAT
ATATTTTGCCGTTGATAAACCAGGACTCAGGCTGGACCAAAGCTCACATGCTGACAGATCGGAAGAGCGTCGTGTAGGGAAAGAGTGTATTGTCTAGTGTAGAGCTCGGCGGTTGGCGGGGGATTAAAAAAAAAAAAATTACTAAACTGAAGCACGGACGGGCAAAGATAAAACACAAAGATCTACATGCGTCAGCCTATAGCTAGTGATGGTCTGTCATTCAGTAGCGTAGAGCATCACGATATGATAGG
+
CCCCBFFFFFCCGGGGGGGGGGHGHHHHHHHHHHGHHHHHHHHHHHHHHHHHHHGHHGHHHGFGGGHFGGGGEGEHHHGHHHHHHGHHHHHHBGHHHHF4@B43433>E/><////2///--;./000;:@?B-;;@-.00000000000::0;/---------..//000000...../9:00000000..-..0//;90;9000000000;0090:0000000000-..-.0000900..::-00000/
@M03495:530:000000000-LYBTV:1:2104:25768:20136 2:N:0:ACAGGAAA+TAGACAAT
ATATTTTGCCGTTGATAAACCAGGACTCAGGCTGGACCAAAGCTCACATGCTGACAGAACGGAAGAGCGTCGTGTAGGGAAAGAGTGTATTGTATAGATATATGTAAGTTAGTCGGCTGTCAAATCATAAAATAATAACATACCACATCCAGCAATCACGACCTGTAATGGTTTAGTGGGTTGTTAACTGTTTCTGCAAAATTAAGAGAGTTGTCTAGCTTCAAGAACATTTATGGATTTTTCCAGTCGAG
+
AAAAAFFFFFDAGGGGGGGGGGH00AA0FC0BBCAGHHHHHHHGCHDAG1CE1GG11B1BAE/AEHH0A//>>/F01FC00/00BGG1B22@@22B@22@22B@F2222222>2//>//<12B1B11BF2BD21B>F211BG1011/1<0@@G0<<F1?//>>/?F1D1<1<1<1<11><..-<.00<000=00000;:;/0/:G000/.:0;:0000009;0=0:9//0000009009;00/09900..-
@M03495:530:000000000-LYBTV:1:2104:10371:20139 2:N:0:ACAGGAAA+TAGACAAT
ATATTTTGCCGTTGATAAACCAAAGCTCACATGCTGACAGATCGGAAGAGCGTCGTGTAGGGAAAGAGTGTATTGTCTAGTGTAGAGCTCGGGGGTGGGCGGGTGGTTATAAAAAAAAAAAAAAAAAAAAAAGAGTTAGTATGTCAAGGTGTAGAACAAAAAAATGAAGTGAAAACACGTAAGATTAGGATAAGTTAGAACACTGACATATGAGCGTTGACAGTGAGATGCATAGAAACACAAGCGGGTGA
+
CCCCDFFFFFECGGGGGGGGGGHHHGHHHHHHHHHHHHHHHHHHGGGGHHHGGGGGGHFFHGHHHHGHFGGGHHHFGHHHHD@5343433?>/>@//</////---<>11<111<-<@C?B9<-<-------../111<::1111110000:01<1</:...--<0<11101111/..../..:11101110001111110//000:0:111<10-.<-.010011:110:0110<11//......-<--.
@M03495:530:000000000-LYBTV:1:2104:10938:20150 2:N:0:ACAGGAAA+TAGACAAT
ATATTTTGCCGTTGATAAACCAGCTAATCCTGAAAAAAAAATCAAAGCTAAAAACTACAATGCTAAGACCACGATGTGACTGCTATCAAAGTTAGATATATATGTAAATTATTCATCTGTCAAATCCTAGAATTATATCATACCTGCTCCAGCAATCACGACCTGTAATGGTTTAGTGGGTTGTTCACTGTTTCTGAAAAATGAAGATAGTTGTCCAGCTTCCAAAAAGTTTATTGTGTTTTCTAGTGGAG
+
@BBCCFFFFFCCGGGGGGGGGGHHHHHHHHHHHHHHGGGGGHHHHHGHHGHHHHGHHHFHHHHHHEHHHHHHGGHGFHHHHHGHHHHHHHGGHHHHHHHGHHHHHHHHGHHHHHHHHHHHHHHHHHHHHGHHHHHHHHHHHHGBGHFGHHFHFHHHGHHGGCGFHHHDGHHHHHHEGGHHGGGGHHHHHHFHHHHHHGHHHHHGD0:CHHHHHHHFFHGFHGHHHGE?DFGGGGGGGGBFFGGGGGGG.0.
@M03495:530:000000000-LYBTV:1:2104:22406:20163 2:N:0:ACAGGAAA+TAGACAAT
ATATTTTGCCGTTGATAAACCACCCTCCCTGTGGTCGTTATCTTGCTCCTTCTGTCGTCAACGAATTTACTAATTCCAAAGCTCACATGCTGACAGATCGGAAGAGCGTCGTGTAGGGAAAGAGTGTATTGTCTAGTGAATAGCTCGGGGGGGGGGGTGTGCATTAAAAAAAAAAAAATAAAAATATCGTCTCAAGGAATCACGTGTAGTATATGGTTGTGAATCTGTATTACACATCATAATACTAGCTA
+
BCCCCFFFFFDCGGGGGGGGGGGGGHHGGHHHHHHHGGGHHHHHHHHHGHHHHHHHGGGGGHGGGHHHHHHHHHHHHHHHHHHHHHHHGHHHGHHHHHHGGGGGHHHGEEFEDGHGHGHHHHGHHGGHHHG?GHHFHH3D3B2222?<@A@--;-:--::.00;0000009;--;---.00000.0;0::.;/0::0./0000...//0000000000...000000000000000000:00000:00/00
@M03495:530:000000000-LYBTV:1:2104:9948:20177 2:N:0:ACAGGAAA+TAGACAAT
ATATTTTGCCGTTGATAAACCAAAGGACTCAGGCTGGACCAAAGCTCACATGCTGACAGATCGGAAGAGCGTCGTGTAGGGAAAGAGTGTATTGTCTAGTGGAGATCTCGGGGGGTGGCGGGTGGTTTAAAAAAAAAAAAAAAAAAAAAATAACGAGATGAAAAGTGACACAGAAATAGAGAAGGATAAATAGAAGAGGTACATAGGCACACAGAAGCGAGTGTTAAATAAAAGAAGTGACAGGTAATAAA
+
CCDDCFFFFFDCGGGGGGGGGGHHHHHHHHHHHHHHGHHHHHHHHHHHHHHHHHHHHHHHHHHGGGGHHHGEGGGGHHHHGHHHHGHHHHHHHHBBGHHHD13133344?//@/--<-.------<.<01:BB-<A;;-<-<-<------.010..9..01111<<11110/.0:01101:10/..000111:1::0..<<11111000./...0000-<--.111<::1:111../10<110.0111111
@M03495:530:000000000-LYBTV:1:2104:7651:20198 2:N:0:ACAGGAAA+TAGACAAT
ATATTTTGCCGTTGATAAACCAGTCTCCAAAGCTCACATGCTGACAGATCGGAAGAGCGTCGTGTAGGGAAAGAGTGTATTGTCTAGTGTAGATATCGGGGGGGGGCGGGTGATTACAAAAAAAAAAAAAAACAAAAACAGATAGAAAATCGAAGAGAAAAAAGAAATTATGATAGCTCGAGAGACGTGAAAGCACACGTAAATAGAAGTATGAATGTGCGAATTAAAAATGTGAAGAAATAGAAGCAAGA
+
CCCCCFFFFFCDGGGGGGGGGGHHHHHHHHHHHHHHHHHHHGHHHHHHHHHGEGGHHHGGGGFGGHHHGHHHHHHHHHHHHHDGGGHEB4B3@44@41//>/-----;-;9-.:0:0::FAA-=D@--=9--:....;..//000000:00:A/..:/00/.-.../00;:0;0:0000.-..-./.....00/0//.-./..00:000;0000000000..-9.00000:00000;0//0:0::000///
@M03495:530:000000000-LYBTV:1:2104:15159:20275 2:N:0:ACAGGAAA+TAGACAAT
ATATTTTGCCGTTGATAAACCAGCTAATCCTGAAAAAAAAATCAAAGCTAAAAACTACAATGCTAAGACCACGATGTGACTGCTATCAAAGTTAGATATATATGTAAATTATTCATCTGTCAAATCCTAGAATTATATCATACCTGCTCCAGCAATCACGACCTGTAATGGTTTAGTGGGTTGTTCACTGTTTCTGAAAAATGAAGATAGTTGTCCAGCTTCCAAAAAGTTTATTGTGTTTTCTAGTGGAG
+
ABBBBFFFFFBBGGGGGGGGGGHHHHHHHHHHHHHHHGGGGHHHHHHHHHHHHHGHHHHHHHHHHHHHHHHHGGHGHHHHHFFHHHGHHHHGHHGHHHHHFHHHHHHGHHHHHHHHHGHHHHHHHHHHHHHHHHHHHFHHHHFFHHHHHHHHBHHHHHFGGGGGHHHHHHHDHHHGGHHHDGGFHHHHHHHHHFHGGHHHGHHFFHHHHHHBGHGFHHHHFHHGFB:?EFFGGGFEBFF/BBFFFGFB.9A
@M03495:530:000000000-LYBTV:1:2104:8759:20295 2:N:0:ACAGGAAA+TAGACAAT
ATATTTTGCCGTTGATAAACTACCCTCCCTGTGGTCGTTATCTTGCTCCTTCTGTCGTCAACGAATTTACTAATTCCAAAGCTCACATGCTGACAGATCGGAAGAGCGTCGTGTAGGGAAAGAGTGTATTGTCTAGTGGAGAACTCGGGGGGGGGGGGGTGATTTTACAAAAAAAAAAACAAATTGACAAAAACCAAGCAATGCATAGCACATCAACAGAAAAGAAGATGTTAACATAAGAAGATGCAATA
+
CCCCCFFFFFCCGGGGGGGGGGHHHHGGGHHHHHGHGGGHHHHHHFHHHHHHGHHHGGFHGHGGGHHHHHHHHHHHHHHHHHHHHHHHHHHHHHHHHHHFFEGGHHGGFGGGDHGFHGHHHHGFDHGHHHHFHFHHHH02/?0@22///>---:;---;9-.0000909;FAFD-:--;AAFF0:00;00/........//00000;000;/000:/0//00//:./;B0000000000000/00000000
@M03495:530:000000000-LYBTV:1:2104:19146:20301 2:N:0:ACAGGAAA+TAGACAAT
ATATTTTGCCGTTGATAAACCAGCTAATCCTGAAAAAAAAATCAAAGCTAAAAACTACAATGCTAAGACCACGATGTGACTGCTATCAAAGTTAGATATATATGTAAATTATTCATCTGTCAAATCCTAGAATTATATCATACCTGCTCCAGCAATCACGACCTGTAATGGTTTAGTGGGTTGTTCACTGTTTCTGAAAAATGAAGATAGTTGTCCAGCTTCCAAAAAGTTTATTGTGTTTTCTGGTGGAG
+
ABBCCFFFFFCCGGGGGGGGGGHHHHHHHHHHHHHHHGGGGHHHHHGHHHHGHHGHHHEHHHHHHHHGHHHHGGHGGGFHFGHHHHHHHHHFHHHGHGHHHHHHGHHHGGHHHHHHHHHHHHHHHHHHHHHHHHHHHHHHHHHEGHHHGHGHGGHGFHHCGFGDHFHBGHEFGHGHGHHGFGGGHHHHGHHHHHHGHHHHAGGDD0CFHHHHEGGGGHBFFHFHHHEGDBFFFBBFGGBFGFFB9099DCF
@M03495:530:000000000-LYBTV:1:2104:12432:20311 2:N:0:ACAGGAAA+TAGACAAT
ATATTTTGCCGTTGATAAACCACCCTCCCTGTGGTCGTTATCTTGCTCCCTAATTCCAAAGCTCACATGCTGACAGATCGGAAGAGCGTCGTGTAGGGAAAGAGTGTATTGTCTAGTGTAGAGATCGGGGGGGGCCGGGGCATATAAAAAAAAAAAAAACAAAAACAGGACTACGAATAGAGACAAGAGCATAAACAAATAGAACGACGTGAGAAGAGATGAGGGCATAAACTAAGTCGACCACATTAGAA
+
CCDCCFFFFFDCGGGGGGGGGGGGGHHGGHHHHHHHGGGHHHHHHHHHHGHHHHHHHHHHHHHHHHHGHHGHHHHHHHHHGGGGGGHGGGGGGGGHHGHHHHHHHHGHHHHDGGHHG34B3434?3??///?-----9----:00:0:BFF>CAD---;......9./:..///....:0000//:.:./0:;000;..000000..---...00:0./0000/.../000:000000..---..000000
@M03495:530:000000000-LYBTV:1:2104:10430:20313 2:N:0:ACAGGAAA+TAGACAAT
ATATTTTGCCGTTGATAAACCAGCTAATCCTGAAAAAAAAATCAAAGCTAAAAACTACAATGCTAAGACCACGATGTGACTGCTATCAAAGTTAGATATATATGTAAATTATTCATCTGTCAAATCCTAGAATTATATCATACCTGCTCCAGCAATCACGACCTGTAATGGTTTAGTGGGTTGTTCACTGTTTCTGAAAAATGAAGATAGTTGTCCAGCTTCCAAAAAGTTTATTGTGTTTTCTAGTGGAG
+
>A?AAFFFFFBBGEGGGGGGGGHHHHHHHHHHGHHBGGCGGHHHHHGHHGGGFHEHHHHHHHGHGFHHHEHHFGHGHHHHEGCGHHHHGGFHGFGHHHHFHHHHHHGHHHHHFGHHHGHHHHGHFHHHHHHHHHHHHGHHHHHGHHHHHHHHHHGHHHHGGCGGGHHGHHHHHGHGFHAHDGGDHHFHHGHHFBGFFHHHFHHBFHFHFGFFGHH0CHHF0CGCFG.AEFFFGGGGGG9:BCBBBFF9.;A
@M03495:530:000000000-LYBTV:1:2104:5609:20314 2:N:0:ACAGGAAA+TAGACAAT
ATATTTTGCCGTTGATAAACCAGTTGGCTCTAGCTGCCATAGCAATGTCACAACCACTTCTTGCCCTCCAAAGCTCACATGCTGACAGATCGGAAGAGCGTCGTGTAGGGAAAGAGTGTATTGTCTAGTGGAGGTCTCGGTGGTGGGCGGGTCAGTTAAAAAAAAAAAAATAGACAAAAAACATGAGTAGATTATATCGCAACAGAAGATAGTATAGTGAATAACTGCATGAATATAACGAAACAATATAG
+
ABBCCFFFFFCBGGGGGGGGGGHHHHHGHHHHHHHHHHHHHHGHHHHFHHHHHGGGGHHHHHHGHHHHGHHHHHHHHHHHHHHHHHFHGHHHGGGGFHHGGGGGGGFGGGHHEGHHFGBFHHHBFGHHF30B///?B32C??C/=/<//<---./=00=00D@@@-:?-?.;0;00//..-..909900000000;9:....99//00;00000000000000000000000:0000:0....-/.00:00
@M03495:530:000000000-LYBTV:1:2104:19292:20319 2:N:0:ACAGGAAA+TAGACAAT
ATATTTTGCCGTTGATAAACCACCCTCCCTGTGGTCGTTATCTTGCTCCTTCTGTCGTCAACGAATTTCCTAATTCCAAAGCTCACATGCTGACAGATCGGAAGAGCGTGGTGTAGGGAAAGGGGGTATTGCCAAGTGTAGGTAAGGGGGGGGGGCGGGTGATTAAACAAAAAACAATAACAAACAATGTAGATATGTTATAAATTAGAGTGCAAGACAGTATAGGCATTAGAAGCGAAACGAGCTGTTAA
+
BBBBBFFFFFBBGGFGGGGGGGGGGHHGGHHHH2232EA225FG55AF3F5A35D51A1B1A1B1FF5555DAFEHBGGB?2B33@3433344B3B3B3B>E11112/////?/3BF/FHCG0//>/<GDF2222/@22222<11<<C//--@-B-@----.;//////;AA:B.:9/////99...//////::////////////////9////.././///////9///////-9---;..-.//://
@M03495:530:000000000-LYBTV:1:2104:10474:20456 2:N:0:ACAGGAAA+TAGACAAT
ATATTTTGCCGTTGATAAACCAGCTAATCCTGAAAAAAAAATCAAAGCTAAAAACTACAATGCTAAGACCACGATGTGACTGCTATCAAAGTTAGATATATATGTAAATTATTCATCTGTCAAATCCTAGAATTATATCATACCTGCTCCAGCAATCACGACCTGTAATGGTTTAGTGGGTTGTTCACTGTTTCTGAAAAATGAAGATAGTTGTCCAGCTTCCAAAAAGTTTATTGTGTTTTCTAGTGGAG
+
ABBBAFFFFFCBGGGGGGGGGGHHHHHHHHHHHHHHHGGGGHHHHHHHHHHHHHGHHHHHHHHHHGHHHHHHGGHGHFHGHHHHHHHHHHHHFHHHHHHHHHHHHHHHHHHHHHHHHGGHHHHHHHGHHGHHHHHHHHHHHHHFHHHHHHHHGHHHHHGCEFGGGGHEGHHGHHHHGHEHGGGGGHGHHHHHHHHHHHHHGHHEHFHHHHFHHHHHFHBGHGHHFFHED:FFFFGFFGFGFFGFBFFF.0;
@M03495:530:000000000-LYBTV:1:2104:16263:20471 2:N:0:ACAGGAAA+TAGACAAT
ATATTTTGCCGTTGATAAACCAAAGCTCACATGCTGACAGATCGGAAGAGCGTCGTGTAGGGAAAGAGTGTATTGTCTAGTGTAGATGTTGGGGGGGGGCGGGTCATTAAAAAAAAAAAAAAAACATAAAAGAAGAGTAACTAGCGAGTGTCAACTAATGAAGACGAAGAGATCAATAGGAGGTACAAGCGTCACAACACTTGTAGAGGCGATAATGTAGGTAAATGGTGTAAGTAAGACACTACAATAAT
+
CCDDDFFFFFDCGGGGGGGGGGHHHGHHHHHHHHHHHGHHHHHHGGGGHHGEEGGFGHGGHGFHHHFHHHGHHHF5DGGHHGD@34444441///------9-<-.1:111:<@-@B>A=-<9-..011:11../0.111111</----<111<010011<111/.--...:1000111<</..01110......1<...010111:1/.-<-..11::<0111:110<1.011111110//0//001101
@M03495:530:000000000-LYBTV:1:2104:23195:20491 2:N:0:ACAGGAAA+TAGACAAT
ATATTTGCCGTTGATAAACCAGCTAATCCTGAAAAAAAAATCAAAGCTAAAAACTACAATGCTAAGACCACGATGTGACTGCTATCAAAGTTAGATATATATGTAAATTATTCATCTGTCAAATCCTAGAATTATATCATACCTGCTCCAGCAATCACGACCTGTAATGGTTTAGTGGGTTGTTCACTGTTTCTGAAAAATGAAGATAGTTGTCCAGCTTCCAAAACGTTTATTGTGTTTTCTAGTGGAGG
+
>AAABFDFFBBBGCGGB5FFEEHHHGHGHGHHHHHHGGG?GCHHFEFGHGHHFGHHHH3DEGHHHGGHCGCEG1?1FGHHFHHHHHF4@3DGHHHGHHHHHHHGFHHHHFHHHHGH4FFHFGGGHFHHHHHHDFHHGFDGFG0FHHGHHGHFHFFFBHE/BCDEFHGGDB1FGHFGHCGAF?FHHHHGGHFHGGF00DDCCHHGHHHHF:CFCG0;/;FBF;00=C.-;FBGGFFFBFFFFBFFB;0909E
@M03495:530:000000000-LYBTV:1:2104:26120:20497 2:N:0:ACAGGAAA+TAGACAAT
ATATTTTGCCGTTGATAAACCAGTCAACGAATTTACTAATTCCAAAGCTCACATGCTGACAGATCGGAAGGGCGTCGTGTAGGGAAAGAGTGTATTGTCTAGTGGAGAGATCGGTGGGCGGGGTGTCATTTAAAAAAAAAAAAGAGAGAGAGTAGGCTATGAGAGGTGGTAGTGAAAGAGACATATGAATGGACTGCTGAATCAGACATCCGAAATACAGTCATGTCCAGTGTAAGTACGATGAAGCGAAT
+
BCCCBFFFFFCBEAGGGGGGGGHHHHHHGGGHHHHHHHHHHHHHHGHHHHHHHHHHHH5FGFHHHHGFGDEGGEGGGEGHHGHGHHHHHHFGFHHHHGHHFDBF03/3//3BF//<E/////---<<D=00<=0<D<@-----../:.....09000000;0990.;...;00/0000/////000000000000./90:000:000;00/...9.09000000000090000000000....0000-.9-
@M03495:530:000000000-LYBTV:1:2104:21406:20505 2:N:0:ACAGGAAA+TAGACAAT
ATATTTTGCCGTTGATAAACCAGGACTCAGGCTGGACCAAAGCTCACATGCTGACAGATCGGAAGAGCGTCGTGTAGGGAAAGAGTGTATTGTCTAGTGTAGATTTCGGTGGTCGCCGCTTCATTATAAAAAAAAAAAAATATGTAAGTACTAGAAGAAACGAGATAGCGATGCAGAGACGAGCATGTGCAGGTAAAAGTCCAGAACCAGATTACCATGTACACATGCGATAAGTAAAGCATACTACACGG
+
BCBCCFFFFFCBGEGGGGGGGGHGHHHHHHGHGHGHHHHHHHFHHHHHHHHHHFHHFAGFHGGGGAGFGEEF>EHHHHGGGHHHGHHGGB4F44BGHFG4B3444442>??//3</////?C333?333BDFCD//-<-<.<00<000=00=00:00////....;000--...0;09//.----0:90000.://////9//////..../////9////9//;/9/...9./9///:B/////9//;.-
@M03495:530:000000000-LYBTV:1:2104:6130:20517 2:N:0:ACAGGAAA+TAGACAAT
ATATTTTGCCGTTGATAAACCAGGCGGACCAAAGCTCACATGCTGACAGATCGGAAGAGCGTCGTGTAGGGAAAGAGTGTATTGTCTAGTGTAGATGTGGGTATGGGGTCAGTGCATAAAAAAAAAAAAAAAAAAACGTGCATGATGTGCACAGTTGAATAACACTGACAAAGCCGGTGGTTAGTTTTTATCGGACAATTACCAAAAAGCAAAACACTTTCTTGTAACACGCTATCTAGATAAATCAAATA
+
AAABAFFFFFDAGGCGBFGFGGHCHGGGGEFGHGHHHHHHHHCGBGHHHHHHHGEFEC1GEEEE/EB2BEFHHHHHHHHGHFDF444BF43B43444?B3//3332B///02B3333333?2<B/><->>@<@---.-9.;.90000;00900/;090000000;;B0/0;;/..---;.;9/9//;/.9B/9-.--://////;;A...///:..99//;9////////.-...//////9///;99///
@M03495:530:000000000-LYBTV:1:2104:23373:20523 2:N:0:ACAGGAAA+TAGACAAT
ATATTTTGCCGTTGATAAACCAGAGGACTCAGGCTGGACCAAAGCTCACATGCTGACAGATCGGAAGAGCGTCGTGTAGGGAAAGAGTGTATTGTCTAGTGTAGATATCGGGGGTGGAGGGGGCATTTAAAAAAAAAAAAAAAAAAAATGAGAGTAGTTTACACACAAACGAAATGTAGAATGAATCGGAAATACGGTATAAGAATAGTGGAGAAGACCAAAGATCTAGAGTGAAAAAAGAAGGTTGAGAC
+
CDCCDFFFFFCCGGGGGGGGGGHHHGHHHHHHHHHHGHHHHHHHHHHHHHHHHHHHHHHHHHHGGGGHHHGGGGGGHHHHGGHHHHHGHHHHHH@BGGHHG@4344444/>//<<<@//////--0<11<1=D<-A@C?9-;------.00000000000000:0..........00000;000000....-000../..:00000:000.0;0./0///..//0000000000:00.-.../:00//0.0
@M03495:530:000000000-LYBTV:1:2104:12258:20526 2:N:0:ACAGGAAA+TAGACAAT
ATATTTTGCCGTTGATAAACCAAAGCTCACATGCTGACAGATCGGAAGAGCGTCGTGTAGGGAAAGAGTGTATTGTCTAGTGGAGATATCGGGGGGGGGCGGGGCTTTTAAAAAAAAAAAACAAACAATAGAGATGCAATGGGAGAGCGTACTAACATAATAAGAATGGGAACAGAGAAGGCAGACAAAAAACAGGTAACCGGACACACAATATGTCACCTGCTGTCTACAGAAAACCCTGAGTCGAGTGA
+
CCDCCFFFFFECGGGGGGGGGGHHHHHHHHHHHHHHHHHHHHHHGGGGHHHGGGGGGHHGHGHHHHHHHHHHHGHFHGHHHB13B334B@B//>E---<-9-9---.<<:0:BF;BFFC--.<.....0<1:11<0:01100./....-..-.110011<111111<10./0.//</::/....<.///:.-.</.01100---9-./<..0111111100/.00<01<1:0100//...///11-.-0.1
@M03495:530:000000000-LYBTV:1:2104:5491:20532 2:N:0:ACAGGAAA+TAGACAAT
ATATTTTGCCGTTGATAAACCAGCTAATCCTGAAAAAAAAATCAAAGCTAAAAACTACAATGCTAAGACCACGATGTGACTGCTATCAAAGTTAGATATATATGTAAATTATTCATCTGTCAAATCCTAGAATTATATCATACCTGCTCCAGCAATCACGACCTGTAATGGTTTAGTGGGTTGTTCACTGTTTCTGAAAAATGAAGATAGTTGTCCAGCTTCCAAAAAGTTTATTGTGTTTTCTAGTGGAG
+
ABBBBFFFFFBBGGGGGGGFGGHHHHHHHHHHHGHHHGGGGHHHHHGHGHHGHHGHHHGHHHGHHGHHHHHHGGHGHHFFHHFHHHHHHHHHHHGHFHHHHHHHHHHHHHHHHHHHHHEBHHHHHFHHFGHHHGHHHHHHHGFGFHGHHHGFHHFHHEHGCGGDGFHGHHHHGHHEFDGHDGGGHHHHHHHHFHHHHGFGHHHHEHHHHHHHHHGGHFBHFFFGFHHEAFGGGGGBB9:CFFGGFFBBFFE
@M03495:530:000000000-LYBTV:1:2104:21169:20536 2:N:0:ACAGGAAA+TAGACAAT
ATATTTTGCCGTTGATAAACCATCCAAAGCTCACATGCTGACAGATCGGAAGAGCGTCGTGTAGGGAAAGAGTGTATTGTCTAGTGTAGATATCGGTGGGGGGCGGGTCATTAAAAAAAAAAAAAAAAAAAAAAACTATGAGTGGTCATTCATCAAGCCAGAAAAGCTGCAAAATGATCACAGTATGAGTGCAGCACTGAAATAGCAGTAGTATAGAGAGATAGGAATCACGATGAAATGGGGTGCATGTG
+
CCCCCFFFFFCCGGGGGGGGGGHHHHHHHHHHHHHHHHHHHHHHHHHGGGGGHHHGGGGGGHHHHGFHHHHHGHHHHHHDGGGHHF443444B41E1?1//>----:--.;0000;FCFFA;:@B;-:----;--.000:0000.9000000000000./../0//.000/00/00;000/:::090:9000000..0/000009000:00000:0000..000/00090:A...000000..:-;000;9
@M03495:530:000000000-LYBTV:1:2104:17239:20536 2:N:0:ACAGGAAA+TAGACAAT
ATATTTTGCCGTTGATAAACCAGAACCATCCAAAGCTCACATGCTGACAGATCGGAAGAGCGTCGTGTAGGGAAAGAGTGTATTGTCTAGTGTAGATCTCGGTGGGGGGCGGGTCAGTTAAAAAAAAAAAAAAAACATAAGAGACATAGGGTGAGATACTTGATAAAAAAGAGCAACATGTGATGAAAGGAGAAGTGAAGCTAGATAAGAGATAGACGAGTAAGCTGAATAACATATTGAATGTTGCGCCA
+
BCBCCFFFFFBCGGGGGGGGGGHHHHHHHHHHHHHGHHHHHHHHHHHHHHGHHHGGGGGGHGGGGEEBFHHGHHHHHHHHHHHHHGHHHHHH4BF4444@1??ED/>/--;-9@-.;9/////B=DAFC-:::--..////;////////;/...//:///9//9////-../;//../////////:9./.:.//9/////9/://:////:/9//.--../://////////////9//////9/--..
@M03495:530:000000000-LYBTV:1:2104:6189:20545 2:N:0:ACAGGAAA+TAGACAAT
ATATTTTGCCGTTGATAAACCAGCTAATCCTGAAAAAAAAATCAAAGCTAAAAACTACAATGCTAAGACCACGATGTGACTGCTATCAAAGTTAGATATATATGTAAATTATTCATCTGTCAAATCCTAGAATTATATCATACCTGCTCCAGCAATCACGACCTGTAATGGTTTAGTGGGTTGTTCACTGTTTCTGAAAAATGAAGATAGTTGTCCAGCTTCCAAAAAGTTTATTGTGTTTTCTAGTGGAG
+
AB?ABFFBFFBBEEGGGBEGGGHHHHHHHHFHHHHHHGGGGHHHHHBGHHGFHHGFHFFGHGHHGHHHHFGFGGHGHHHHHHEHHHHHHHHHHHHFHHHGHHHHHHHHHHHHHGHHHGHHGHHHHHHHHHHHHHHHHHHHHHHFHHHHGHHGHHHGHHHGGGGGHFG1FFFGGGHH=FGHEGGGHHHHHHHHEFHHEGHFAGDFGHFHHGCGHHFHHHFHHHH0C0:ED9CFGGG0BFBFFFGFFFGFFBE
@M03495:530:000000000-LYBTV:1:2104:25060:20545 2:N:0:ACAGGAAA+TAGACAAT
ATATTTTGCCGTTGATAAACCAGAACCATCCAAAGCTCACATGCTGACAGATCGGAAGAGCGTCGTGTAGGGAAAGAGTGTATTGTCTAGTGTAGATATCGGGGGGGGCGGGGGACGTAAAAAAAAAAAAAAAAAATAAATATAAGGACGCGAGAGAGACATATAATTGTGCAATGGAGTAGCGTGTAACGGCAGAGCAAGGGGACATAGCTAGTGATAAGTATAGCTGCTAGCACATGATGCACTGTTGA
+
BCCCCFFFFFCCGGGGGBGGGGHHHGHHHHHHHHHHHHHHHHHHHHHHHHHHHHGGGGAFHGGGEAEBGGGGHHHHFHHHGHBHHFGHHHHH4B@F44@B?/>EE------:----::...00;9-9-;9-:9---.900;B000:;09-;-;-:-..://0000000:00000:900/;/0;-9../0;.----.;/0/:..-.-.0;0000;;00;000000:;0000000000/000000000:0000
@M03495:530:000000000-LYBTV:1:2104:9728:20580 2:N:0:ACAGGAAA+TAGACAAT
ATATTTTGCCGTTGATAAACCACCCTTACTAATTCCAAAGCTCACATGCTGACAGATCGGAAGAGCGTCGTGTAGGGAAAGAGTGTATTGTCTAGTGTAGAGCTCGGGGGGGGGTGGGTAATTTAAAAAAAAAAAAAAAAAGAAAAAAAAGGAGCCATAGATACAGATAAGAAGGGAGTGATTGGCAGTAGGTAGCAGTGTATACGATATAAAATGTCAGCGCAGACAGGATATACATAGATGGTACACGA
+
ACCCCFFFFFCCGGGGGGGGGGGGGHHHHHHHHHHHHHHHHHHHHHHHHHHHHHHHHHGFGGGHHHGGGGEFFHHGGHHHHHHHHHHHHHFHGHHHF@4B434B3?>/>/-----9--:0/;000;0;BAC;@9=;-----.;./:.---../..;/0000000000000:00/......:0;0./0.:000::000000:0000....:00000000000.----.//.:0000000:00:0000000.-
@M03495:530:000000000-LYBTV:1:2104:21005:20582 2:N:0:ACAGGAAA+TAGACAAT
ATATTTTGCCGTTGATAAACCAGCTAATCCTGAAAAAAAAATCAAAGCTAAAAACTACAATGCTAAGACCACGATGTGACTGCTATCAAAGTTAGATATATATGTAAATTATTCATCTGTCAAATCCTAGAATTATATCATACCTGCTCCAGCAATCACGACCTGTAATGGTTTAGTGGGTTGTTCACTGTTTCTGAAAAATGAAGATAGTTGTCCAGCTTCCAAAAAGTTTATTGTGTTTTCTAGTGGAG
+
ABBBBFFFFFBBGEGGGFGGGGHHHHHHGFHHHGGGHGGGGHCHHGHFHHHHHHGHHFGHHHHHFHHHHHHHGGHGFFHEHHFHHHHHHGHHHHHHHHHHHHHHHHHHHFHHHHHHGHGHHHEHHHHHHFHHHHHHHHFHHHFHHHHHHHHGEHHHHHHFEGGGGHHDGHG?FGHHFHHGA.AFHHHHHGHHHGHHGHHHHHHFHHCHHHHFHHHFHGGFBFGGHFAEABFFFGGFGFFEGGG0;00;FFF
@M03495:530:000000000-LYBTV:1:2104:6247:20615 2:N:0:ACAGGAAA+TAGACAAT
ATATTTTGCCGTTGATAAACCAGCTAATCCTGAAAAAAAAATCAAAGCTAAAAACTACAATGCTAAGACCACGATGTGACTGCTATCAAAGTTAGATATATATGTAAATTATTCATCTGTCAAATCCTAGAATTATATCATACCTGCTCCAGCAATCACGACCTGTAATGGTTTAGTGGGTTGTTCACTGTTTCTGAAAAATGAAGATAGTTGTCCAGCTTCCAAAAAGTTTATTGTGTTTTCTAGTGGAG
+
ABBBAFFFFFBAEEGGGGGGGGHHFHFFHHGHHHFHAEGFFECFHEGEDGH5DGEFDFFDGFHD5@FGFFGHGCHCGGFGBDGGHB3BFBB4GHHEEG44@BGFEFHHHBFEGFGHF4GHFHHFGHHHHHHHHHGGGHHFHHHHHHFFGCGFGGCFF2CAECDDHFHFHGGFHGHHDG0FCFGGHHHHHHHHHFHHGFFGFFHG0;CHFHHCCGHCCGCFCGGHFB.CCBFBFFFGGGFFGF0;BBFGGFE
@M03495:530:000000000-LYBTV:1:2104:19374:20661 2:N:0:ACAGGAAA+TAGACAAT
ATATTTTGCCGTTGATAAACCAGCTAATCCTGAAAAAAAAATCAAAGCTAAAAACTACAATGCTAAGACCACGATGTGACTGCTATCAAAGTTAGATATATATGTAAATTATTCATCTGTCAAATCCTAGAATTATATCATACCTGCTCCAGCAATCACGACCTGTAATGGTTTAGTGGGTTGTTCACTGTTTCTGAAAAATGAAGATAGTTGTCCAGCTTCCAAAAAGTTTATTGTGTTTTCTAGTGGAG
+
ABABBFFFFFBBGGGGGGGGGGHHHHHHHHHHHGGHHGGGGHHHHHHHHHHHHHGHHHHHHHHHHHHHHHHHGGHGFGHGHHGHHHHHHEFHHHHHHHHHHHHHHHHHHGHHHHHHHHHHHHHHHHHFFHHHHHHHHHHHHHFGGHACGBGFHGHHBGHGFGGGHHHBFHHHHHGGFGFHFEDGHHGHHHHHFHHHHH0GHHGHHHCHHH:GHHFGCCFHFFFC=C.CA;CCFGGGGGGGFFGFFFFG?F?
@M03495:530:000000000-LYBTV:1:2104:28600:20674 2:N:0:ACAGGAAA+TAGACAAT
ATATTTTGCCGTTGATAAACCAGGGCGGCACCAAAGCTCACATGCTGACAGATCGGAAGAGCGTCGTGTAGGGAAAGAGTGTATTGTCTAGTGTAGATCTCGGTGGTGGCCGGGGCATTTAAAAAAAAAAAAAAAAAGATTAACAGTCTGTATATAGAATAGACTGTGATATGATATATACACGTAACCCCGTAAATATAATGATGACAAGAGAGATATGACGCATTGATACATCTCCTCCATAGAGTTTA
+
BCCCCFFFFFCCGGGGGCGGGGHGGGGGGGGGHHHHHHHGHHHHGGFHHHHHHHHGGGEFHEGGGFFGFFGHGGHHHGHHGHHFHF?4FGFHDBF344?F40//?//?/00//////?111?11<-<-<A-:-9---;:0000900;0;0900000;00;09000900000000000000000.9/..0..-9-:.0090000::00000././..000900.::.90090000;:000/;/000000000
@M03495:530:000000000-LYBTV:1:2104:23433:20685 2:N:0:ACAGGAAA+TAGACAAT
ATATTTTGCCGTTGATAAACCAGCTAATCCTGAAAAAAAAATCAAAGCTAAAAACTACAATGCTAAGACCACGATGTGACTGCTATCAAAGTTAGATATATATGTAAATTATTCATCTGTCAAATCCTAGAATTATATCATACCTGCTCCAGCAATCACGACCTGTAATGGTTTAGTGGGTTGTTCACTGTTTCTGAAAAATGAAGATAGTTGTCCAGCTTCCAAAAAGTTTATTGTGTTTTCTAGTGGAG
+
AB?ABFFFFFBBGGGGGGGGGGGHHCHHHHGHHBFGFFGGGHGHHHHHHHGGHHGHHHHHHHHGHHHHHGHGGGHGHHHHHHFGHFHHFHHHHGHHHHHHHHHHGGHFHHHHHHGHHGHHHHDHFHFFFHGHHHHHHHGHHHFGHHHHHFFHGHGFFGHDBGFGHHH<GHHHFHHG>GHECFGEHGHHHHHHGBGGBGEHHHG0DGGF0CG0CCH:GHHHBFFGFC.CA0BFGGFGGGGGGF0BFGGGFBA
@M03495:530:000000000-LYBTV:1:2104:8981:20704 2:N:0:ACAGGAAA+TAGACAAT
ATATTTTGCCGTTGATAAACCAGGGCGGCACCAAAGCTCACATGCTGACAGATCGGAAGAGCGTCGTGTAGGGAAAGAGTGTATTGTCTAGTGGGGGTCTCGGGGGGGCGCGCGTTAATATTAAAAAAAAGTAAACACAAAATAGTGCGAAGAGATCCATAAGATGGGAGATCAGATACGAGAGATCTAGACTGACGTCTATACGAGCGGCATGAGCAAAAGAGACTCGACTGTTATATGCAGTAAGCAGC
+
BBBBBFFFFFBBGGGGGGGGGGHGGFGGFGGGHGGHHHHHHHHHHHHHGHHHGHHGGG?GGHEF?E/EGCGHGBGEFFGGGBGHHH?F44F4B0//<</BDC//<<-------9--../////////9-9.//////.....//////-.--...9///////////....////////....-./////////;/...9.///...-----9.//////./....//.9-../////;///////////.
@M03495:530:000000000-LYBTV:1:2104:16678:20715 2:N:0:ACAGGAAA+TAGACAAT
ATATTTTGCCGTTGATAAACCACCCTCCCTGTGGTCGTTATCTTGCTCCTTCTGTCGTCAACGAATTTACTAATTCCAAAGCTCACATGCTGACAGATCGGAAGAGCGTCGTGTAGGGAAAGAGTGTATTGTCTAGTGTTAAGATGGGAGGGGGGCGGGGGATTAAAAAAAAAAAAAAAAAAAACAGATAGATGATAGCTGACAACATGAAGAATGAATACAAAACACTAAGAACTGTAAAGTACAAGCAG
+
BCCCCFFFFFCBGGGGGGGGGGGGGHHGGHHHHHHHGGGHHHHHHHHHHHHHHHHHGGFGGHGGGHHHHHHHHHHHHHGHHHHHHHHHHHHHHHHHHHHHGGGGHHHGEFGEEGHHHGHHHHFHGHFHHHHBDGFHHG333322@2@?2//@//?-------.;00000--@--:-@-9----:..//000000;0000000900../90000/0000009000....0/0;00/00000000;0000.//
@M03495:530:000000000-LYBTV:1:2104:24485:20742 2:N:0:ACAGGAAA+TAGACAAT
ATATTTTGCCGTTGATAAACCAGCTAATCCTGAAAAAAAAATCAAAGCTAAAAACTACAATGCTAAGACCACGATGTGACTGCTATCAAAGTTAGATATATATGTAAATTATTCATCTGTCAAATCCTAGAATTATATCATACCTGCTCCAGCAATCACGACCTGTAATGGTTTAGTGGGTTGTTCACTGTTTCTGAAAAATGAAGATAGTTGTCCAGCTTCCAAAAAGTTTATTGTGTTTTCTAGTGGAG
+
11>AA333DFDAEGFF33BFGG0FHHFGHHGHFFFFHAEEGAGGG1FBBGG111/BA11BFFG@@FGFF0CEE@G/0BF22@>1DGFGBG@1BBGG222FFFGFHHFGB2FF2BGFFFFDGBE1>EF1F11EGFGHB2BFGHG0DG01F11FFCFD<FFCC?GGHGG1FFF11<F11>0..F-CAGGBG0=<<<DF000DCA<00;0:;:00:CF00;FGCBC000;..9;090;BBF///C099900.09
@M03495:530:000000000-LYBTV:1:2104:25665:20791 2:N:0:ACAGGAAA+TAGACAAT
ATATTTTGCCGTTGATAAACCAGCTAATCCTGAAAAAAAAAATCAAAGCTAAAAACTACAATGCTAAGACCACGATGTGACTGCTATCAAAGTTAGATATATATGTAAATTATTCATCTGACAAATCCTAGAATTATATCATACCTGCTCCAGAAATCACGACCTGTAATGGTTTAGTGGGTTGTTCACTGTTTCTGAAAAATGATGATAGTTGTCCAGCTTCCAAAAAGTTTATTGTGTTTTCTAGTGGA
+
ABBBBFFFFFBBGGGGG5EGGGFHGHHGHFHHGHGHHGGGCGACFEFEBDFFD3GDCB@FGDFFHFH3FGFGEGG1FGFHHH3B44BCHFHHBDHF3FEGHBGFGHHHFHGGHHGHHHHF43B?B3G3FFEBGHGGHFFFHHFHF?GH2F2GH22<22FGDDGGGHDDBFFB>F<FGFGFHGGCDHFDHG<0=<D0<00<G:CCG0;00C0GHG<0<CG/0C0;BFF?.CCFB90;CFBCBB9C0;0;B.0
@M03495:530:000000000-LYBTV:1:2104:14422:20797 2:N:0:ACAGGAAA+TAGACAAT
ATATTTTGCCGTTGATAAACCAGTCACAACCACTTCTTGCCCTCCAAAGCTCACATGCTGACAGATCGGAAGAGCGTCGTGTAGGGAAAGAGTGTATTGTCTAGTGTAGATCTCGGTGGGGGGCGGGGCATTAAAAAAAAAAAAAAAAAAAAAAAGTAAGAAGTGATGTGGGTTGTGCGTTGATCACGGTAGTAGCATGACTGTAGCAGAATCCTTGATTCTAACTACACAGCACAACAACACGTCTAGCA
+
CCDDDFFFFFCDGGGGGGGGGGHHHHHHHGGGGHHHHHHHHHHHGHHHHHHHHHHHHGHHHHHHHHHHGGGGHHHGGGGGFFGHHGFHHHFHHHHGHHHBFGGHHG443B44440??>//<E--------/:00000;@9=BF---9-99:----.000000:00000000...-..0..9-:000/.....0:00900000;:0:000//0;00000000009:000090..9.//...:.....9.090
@M03495:530:000000000-LYBTV:1:2104:3689:20813 2:N:0:ACAGGAAA+TAGACAAT
ATATTTTGCCGTTGATAAACCACCCTCCCTGTGGTCGTTATTGCTCCTTCTTACTAATTCCAAAGCTCACATGCTGACAGATCGGAAGAGCGTCGTGTAGGGAAAGAGTGTATTGTCTAGTGTATAGCTCGGTGGGGGCCGTGTCAGTAAGAAAAAAAAAAAAGTTGAGAAAGGTTGTTGGGTAGATGATCATATAGTACAGAATTACTATGAAGTTTATATCAATTAATCAATAGGAGATAGCATAAGTG
+
3AAAAFF5DFBBGEGFGGGGGGDGGHHFGGHHHHGGGGGGHHHHHHGHHHHHHHHHHHFHHHGHHGHHGHGHHGG5EHGHHHHHCGGGHHHGEEFFGHHFFGBHHGHGHHEEHFF4FGHEGG?4444444////?//>/<//<?0<1>>1<>1000<----:-.0000/.0//.909....-.0.0000000/////9/9/////////;/////9//////////;///////;;///.//9////////
@M03495:530:000000000-LYBTV:1:2104:19179:20827 2:N:0:ACAGGAAA+TAGACAAT
ATATTTTGCCGTTGATAAACCAGCTAATCCTGAAAAAAAAATCAAAGCTAAAAACTACAATGCTAAGACCACGATGTGACTGCTATCAAAGTTAGATATATATGTAAATTATTCATCTGTCAAATCCTAGAATTATATCATACCTGCTCCAGCAATCACGACCTGTAATGGTTTAGTGGGTTGTTCACTGTTTCTGAAAAATGAAGATAGTTGTCCAGCTTCCAAAAAGTTTATTGTGTTTTCTAGTGGAG
+
ABBBBFFFFFCAGGGGGGGGGGHHHGHHHHHHGHHHHGGGGHHHHHHHHHHGHHGGHHHHHHHHHHHHHHHHFFHGHFHHGHFGHGHHHHHHHHHFHHHHGGHGHHHHHBHHHHHHHHGFHHHGHHHHHFHGHFGHHHGHHHHBGHHHHGHFBHHHHBGDGGGGHHHGHHHHHEFFGGHEEGFGHHHHHHHHGHHGHHHHEHFGGFCGHHHHHHHFHHHHHFGHCHEFA:FGFFF0;CBFGGEFFFFFFGG
@M03495:530:000000000-LYBTV:1:2104:3688:20829 2:N:0:ACAGGAAA+TAGACAAT
ATATTTTGCCGTTGATAAACCACCCTCCCTGTGGTCGTTATTGCTCCTTCTTACTAATTCCAAAGCTCACATGCTCACAGATCGGAAGAGCGTCGTGTAGGGAAAGAGTGTATTGTCTAGTGTAGATCTCGGGGGGGGGCGGGTTCTTAAAAAAAAAAAAAAAAATATAAAGTGATGATTGAGAGGCTATATAGGAATAAACGAAACAAGAAGAAGTATCGATTTGATAATAGTAGGGATGACTGGAGATA
+
CCDDDFFFFFCDGGGGGGGGGGGGGHHGGHHHHHHHGGGHHHGGHHHHHHHHHHHHGHGHHHHHHHHHHHHHHHHBHHGHEHHHGGGGGHHGEGGGGHHHHGGHHGHHGHGHHHH?FBGHHB443444B?0?/>/-----9---..0:000:B-:9---9-9---.0000000000::00000.0...0:000000000000....-/.////0//:0009..0.00000000:;00./;.0000:/:B/0
@M03495:530:000000000-LYBTV:1:2104:26902:20848 2:N:0:ACAGGAAA+TAGACAAT
ATATTTTGCCGTTGATAAACCAGAACCATCCAAAGCTCACATGCTGACAGATCGGAAGAGCGTCGTGTAGGGAAAGAGTGTATTGCCTAGTGTAAATGATGGGAGGGGCCGGGTGCAGAAAAAAAAAAATAAAATGTGAGTAGATGTACGCAGTATTTCAGTGATATGTATAAATGATGGATAAACATAGAAGATAGTGAGGTGCTGAAGAGTGATGAGCTCTGCTATGCATGTAGTGTGAATGATGTGAA
+
BBBBAFF5FFDAGEGGGFFGFGHHHGGFHHHHHHHHHHHHG53GFFHEGHB5GE?1F?1BA0EEE0AA?GGF3?E?GGFH4FGHF4@FGHH3444@443B4B121//>////><//2332B20/<//-<0>11111>1<0=000=0=00<..<.00000000;:C00000:000000000:000000000090/000;000./.00;900;.000;0/////////;////////////////////////
@M03495:530:000000000-LYBTV:1:2104:16904:20865 2:N:0:ACAGGAAA+TAGACAAT
ATATTTTGCCGTTGATAAACCACCCTCTTGCCCTCCAAAGCTCACATGCTGACAGATCGGAAGAGCGTCGTGTAGGGAAAGAGTGTATTGTCTAGTGTAGGTATTCGTGGGGGGCGGGTCATTAAAAAAAAAAAAAAAAAAGAACATGAGGAGGAGAGTGAGGTACGAGCGCACATGACGATAGCAGTGTATTACATGGAGGTGTTTTGGAGGGCGTAACATGATGTGAGAGCTCAGTGTGTGTCACCAGA
+
CCCCCFFFFFDCGGGGGGGGGGGGGHHHHHHHHHHGHHHHHHHHHHHHHHHHHHHHHHHFFGGHHHGEGGGGHHHHGHHHHHGGHHHHHGBB@GHG3@43334444B3F////--<---<<B1<111:@@9@CF-<-----.<.//<000/0......:110./01...------10<0.....1:01011111:111/0/.<.0.//.-0/.<.-9<..11<B111111<0<000/<111<.<11100..
@M03495:530:000000000-LYBTV:1:2104:4490:20870 2:N:0:ACAGGAAA+TAGACAAT
ATATTTTGCCGTTGATAAACCAGCTAATTCCAAAGCTCACATGCTGACAGATCGGAAGAGCGTCGTGTAGGGAAAGAGTGTATTGTCTAGTGTAGATCTTGGTGGGGGGCGGGGCATTAAAAAAAAAAAAAAATATATATATGTTAAAGGTTGGTGAATTTAAGTGGATTGAGAAGAATATAGGATAAAATAGATGTGTGAGTACAGTAACATCGGACCTTAATATGTAGAAATGGTGGAGGCTGGTGACC
+
BBCBCFFFFFBBGGGGGGGGGGHHHHHHGHHHHGHGHHHHHHHHGGHHHHHHHHGFGGFGGFEEFEFAFGHGGFHHHHGGGHHHFBGGHFGG4B3444444BFFF/>/--::;---/000:09-9:9@BAA;D.00:000000009000;09/-..00009000000000/00.;/090000000:0000000:00009.00000;0:009000...--/0000000000000000;0........//000
@M03495:530:000000000-LYBTV:1:2104:10527:20882 2:N:0:ACAGGAAA+TAGACAAT
ATATTTTGCCGTTGATAAACCAGCTAATCCTGAAAAAAAAATCAAAGCTAAAAACTACAATGCTAAGACCACGATGTGACTGCTATCAAAGTTAGATATATATGTAAATTATTCATCTGTCAAATCCTAGAATTATATCATACCTGCTCCAGCAATCACGACCTGTAATGGTTTAGTGGGTTGTTCACTGTTTCTGAAAAATGAAGATAGTTGTCCAGCTTCCAAAAAGTTTATTGTGTTTTCTAGTGGAG
+
3AAAAFDFFFBAFAGGGGGGGGHGHHHHHHHHHGGHHGGGGHFAGFEFHHHEHGEFGFHHHHHHHHHHHGHHGEHEFDHHEDFGFHGHHHHHFHHHHHGHHHHHGHGHHHHHFHHHHHHHHHHHHHHHFHHHHHGHHHEHHHHEGHCGHBCFBGGFFHHFEGGGFGHGGHHHHHHHHHGHDGGGHHHHFHFHFFHFHEHHHHHBGHFHFHHGFGHFBFHHFFF0:CC.CBFFFF0BFGGBFFBB0FGG.0;
@M03495:530:000000000-LYBTV:1:2104:17014:20907 2:N:0:ACAGGAAA+TAGACAAT
ATATTTTGCCGTTGATAAACCAGAGGACTCAGGCTGGACCAAAGCTCACATGCTGACAGATCGGAAGAGCGTCGTGTAGGGAAAGAGTGTATTGTCTAGTGTAGATCTCGGTGGGGGGCGGGGGATTAAAAAAAAAAAAAAAAAAAAAAAAGGAGAAAGAGAGGAATAATGGAAATGAAGAGAGAGAAGAGTAGAAAAGACATGTGAGGTGACATGTGATAACGAGTGAAGTAGTAAATAGAAGAGTACAG
+
CCCCCFFFFFCBGGGGGGGGGGHHHGHHHHHHHHHHGHHHHHHHGHHHHHHHHHHHHHHHHHHGGGGGGHGGGGGFHHHHGGHHHHHHHHHHHHBGEGHFF44@444440?>?///@--9?---<</01110<@@-=-<>--------<-<../...00///.../00<111000011111./....0/0.111111</9//1:1<:1.<.101101:11110.....111111111111011<0.<:111
@M03495:530:000000000-LYBTV:1:2104:13451:20908 2:N:0:ACAGGAAA+TAGACAAT
ATATTTTGCCGTTGATAAACCAGCCGGTAGCAGAAAGTCGGCGGTTCAGTTCCGCCAGATCTTTCGATTCGTACTCATCGCCCTCTTTAAACGGCACCAGATTTTGCAGGTATTCATCGCGGATTTGTGATCCTCCAAAGCTCACATGCTGACAGATCGGAAGAGCGTCGTGTAGGGAAAGAGTGTATTGTCTAGTGGAGAGAACGGTGGGCGGCGTGCTAATATCAAAAAAAAAAAAAAAAAAAGAGACA
+
ABAABFFFFFCCGGGGGGGGGGHGGGGEGGHHHHHHHHHGGGGGGGCDBGHHHGGGGGB3FHHHHGGHHHGHHHHHGHHGGGGGHHHHFHHHGGGGGGGHGHHHHGHHHHGHHHHFFFFGGGADDHFDCGHHHHHHHHHFFHHHHHHGHHHGHHHGHHHGGFFGHHGADG9CEFGGGBFAFBFFF0CBFGBF;9BF0.0.:..//...9.-.-9-;--..//////////.-9---;:-------..9///
@M03495:530:000000000-LYBTV:1:2104:12562:20925 2:N:0:ACAGGAAA+TAGACAAT
ATATTTTGCCGTTGATAAACCAAAGCTCACATGCTGACAGATCGGAAGAGCGTCGTGTAGGGAAAGAGTGTATTGTCTAGTGTAGAAATCTGGGGGGGGGGGGTCATTAAAAAAAAAAAAAAAAAAAAACAACAAGAGGGGGAGGATAAGTAGGCAACGGTTAGAAGGAGTGTAGAAGATATAAAAATATAAAACAAGAAAGTAGATGTGGACAGATACGAATACGAAGAAAAAACGTCAAAGGTGCACAA
+
CCDCCFFFFFDDGGGGGGGGGGHHHHHHHHHHHHGHHHHHHHHHGGGGHHHGGGGGGHGFGGHHHHHHHHHHHGHFHHHHHB553444@B4B3B/>@;--9---..<1:11:BDC-<9@;-------<-......//..<-----./000111000..--....:11...<.1111110<1111110.0111:10..////0<:11<1110000./111.....0.....///.-.<....11/000001:
@M03495:530:000000000-LYBTV:1:2104:18717:20940 2:N:0:ACAGGAAA+TAGACAAT
ATATTTTGCCGTTGATAAACCAGCTAATCCTGAAAAAAAAATCAAAGCTAAAAACTACAATGCTAAGACCACGATGTGACTGCTATCAAAGTTAGATATATATGTAAATTATTCATCTGTCAAATCCTAGAATTATATCATACCTGCTCCAGCAATCACGACCTGTAATGGTTTAGTGGGTTGTTCACTGTTTCTGAAAAATGAAGATAGTTGTCCAGCTTCCAAAAAGTTTATTGTGTTTTCTAGTGGAG
+
AAABBFFFFFBBGEGGGGGGGGHHHHHHHHHHHGHHHGGGGHHHHHFHHHFBGHGFHFGHHHHHHHHHHGHHGGHGFFHHHGHHHFHHHHHHGGHHHHHHHHHHGHHHGHHHFHHHHHHHHHHHHHHHHHHHHHFHHHHHHHGFHHHHFHHGEHHHHHHGDFGGFGGHHGHHHHHGFHGHGGGGHGFHHHHHFGFFEHHHHHHHFHHHHHHHHHHHHHHHEGGCCG...BBFFGGGEFFCFF0BBFFGGGG
@M03495:530:000000000-LYBTV:1:2104:25469:20944 2:N:0:ACAGGAAA+TAGACAAT
ATATTTTGCCGTTGATAAACCAGCTAATCCTGAAAAAAAAATCAAAGCTAAAAACTACAATGCTAAGACCACGATGTGACTGCTATCAAAGTTAGATATATATGTAAATTATTCATCTGTCAAATCCTAGAATTATATCATACCTGCTCCAGCAATCACGACCTGTAATGGTTTAGTGGGTTGTTCACTGTTTCTGAAAAATGAAGATAGTTGTCCAGCTTCCAAAAAGTTTATTGTGTTTTCTAGTGGAG
+
BCCCCFFFFFBAEGGGGGGGGGHHHGHHHHHHHGGHHGGGGHHHHHHHHHHHHHGHHHGGHHHHHHHHHHHGGGHGHHHGHGHGFHHHHGHHHHHGHHHHHHHHHGHHHHHHHHHHHHHHHHFHHHHHHHGHHHHHFHFHHHHEFFEGHHFHHHGHHHHG?DGGHHHHHHGDHHHHHGHGGF@GHHHHHHFHGFHFFHEHHHHHFFHHHGF0GCC:CCGHGFHFHFE..;FFFGGGGGBFFFEFBFFGGB.
@M03495:530:000000000-LYBTV:1:2104:17955:20946 2:N:0:ACAGGAAA+TAGACAAT
ATATTTTGCCGTTGATAAACCAGCTAATCCTGAAAAAAAAATCAAAGCTAAAAACTACAATGCTAAGACCACGATGTGACTGCTATCAAAGTTAGATATATATGTAAATTATTCATCTGTCAAATCCTAGAATTATATCATACCTGCTCCAGCAATCACGACCTGTAATGGTTTAGTGGGTTGTTCACTGTTTCTGAAAAATGAAGATAGTTGTCCAGCTTCCAAAAAGTTTATTGTGTTTTCTAGTGGAG
+
ABBBCFFFFFCCGGGFGGGGGGHHHHHHHHHHGHHFFGFGGHFFHHHHHHHHGFGHHHHHHHHHHHHHHHFHGGHGHGHHHHGHHHHGHHHHGHHHHHHHHHHHHFHHHHHHHHHHHHHHHHHFGHHGHHHHHHHHHHHHHHHFHHHHHHHHHGGHHHGGGCCGHFHHHHHFHHHFGGHFEGGGHHHGHHGHDGFHHHHHHGHHFHHHGFGGGGGFHHHGHHGHHGHEDFBFFGGGGFFGFFBFFGGFFBE
@M03495:530:000000000-LYBTV:1:2104:20151:20967 2:N:0:ACAGGAAA+TAGACAAT
ATATTTTGCCGTTGATAAACCACCCTCCCTGTGGTCGTTATCTTGCTCCTTCTGTCGTCAACGAATTTACTAATTCCAAAGCTCACATGCTGACAGATCGGAAGAGCGTCGTGTAGGGAAAGAGTGTATTGTCTAGTGTAGAGCACAGTGGGGGGCGGGGAGTTTGAAAAAAAAAAAATAGAAGAAGCAAGATATAGTGACGATGATGATCATACAAAGCAGAAACAGAATCAAAGCAATAGTCTGAGCAT
+
CCCCCFFFFFCCGGGGGGGGGGGGGHHGGGHHHHHHGGGHHHHHHHHHFHHHHHHHGGFGFHGGGHHHHHHHHHHHHHGHHHHHHHHHHHHHFHHHHHHHGGGGHHGEEEEEGHGHHG3GHHBEGHHFGHH3GHHHHHBD?322202@2>@///;-9-----.:00000;A-@;----.000000:/00///00900;B09....00000;00;0;00//0///;///90000000/0/0000000:0900
@M03495:530:000000000-LYBTV:1:2104:18094:20972 2:N:0:ACAGGAAA+TAGACAAT
ATATTTTGCCGTTGATAAACCAGCTAATTCCAAAGCTCACATGCTGACAGATCGGAAGAGCGTCGTGTAGGGAAAGAGTGTATTGTCTAGTGTAGATTTCGGTGGGGGCCGGGGCATTAAAAAAAAAAAAAAAAAAGAAAAAAGCGGAAGGTGAATAACATAGTAGCACATAGAGGGAACAGATAAACAAGAGTAGAGTACTTGTGTGCTAGACTCAGTGTACGAGCAGAGAGCCATTAGAAACATTCACG
+
CCDDDFFFFFCCGGGGGGGGGGHHHHHHHHHHHHHHHHHHHHHHHHHHHHHHHHGGGGHFFGFGGAEFHHHGHHHHHHGHGHHHH4GGHHHF4@3B44@@2E1??//>//</////2222@2D<@DGFF??C@--9..<//<-...--<..0<10111<<111<11110/<0111/<...///111101.//.1111111111110/.111:011000<1<11<..9-</./.../1111:11/<01111.
@M03495:530:000000000-LYBTV:1:2104:14754:20983 2:N:0:ACAGGAAA+TAGACAAT
ATATTTTGCCGTTGATAAACCAGGACTCAGGCTGGACCAAAGCTCACATGCTGACAGATCGGAAGAGCGTCGTGTAGGGAAAGAGTGTATTGTCTAGTGGAGATATTGGGGGGGGGCCGGGGATTTAAAAAAAAAAAAACAAAAAAAGAGAAATGATAACATGGGAGGCGACGAGACCAGCGAGAAGAACAAGAGGATGGTTTAGGTATGACTGTTATTGTGATGCGTGAGAAGCATCGAGTGAATAGAAA
+
CDDCCFFFFFDDGGGGGGGGGGHGHHHHHHHHHHGGHHHHHHHHHHHHHHHHHHHHHHHHHGGGGHHHGGGGEFHHHHGHHHHHHHHGHFHHBFEHFHF131334D44?/>E--9---<9--<<<0000BFFA=<--<-...:.9-9..:/0:000:000000<./.-.<-----.../..----./0///://.../0.00.0000:00:000000000000:<B-...900/0<00./.0.00:00000
@M03495:530:000000000-LYBTV:1:2104:21226:20984 2:N:0:ACAGGAAA+TAGACAAT
ATATTTTGCCGTTGATAAACCAGGACTCAGGCTGGACCAAAGCTCACATGCTGACAGATCGGAAGAGCGTCGTGTAGGGAAAGAGTGTATTGTCTAGTGTAGATATTGGTGGGGGGCGGATGCTTAAAAAAAAAAAAAAAAAAAAAGATAGATCAGCTGGGACGATGAAAAAGACAATGCATAGTCATAAGTCAAGTCCTGTGTGAGTCTAATGAAGAGTACTGAGTGAATGCTGCATAGTATGTCATGGA
+
CCCCCFFFFFDCGGGGGGGGGGHGHHHHHHGHHHGHHHHHHHHHHHHHHHHGHFHHHHHGHGGGGHHHGEGEEGHHHGGGHHHFHHHFHHHH@BGHHHF443444444BD?//</:------/0;00000@DCA=B@9---;9---..00000000000/...;-.90000...///000:000;0000000000000000:00.;B00000000000.;000000000000:;00/:0000000000000
@M03495:530:000000000-LYBTV:1:2104:24478:20996 2:N:0:ACAGGAAA+TAGACAAT
ATATTTTGCCGTTGATAAACCAGCTAATTCCAAAGCTCACATGCTGACAGATCGGAAGAGCGTCGTGTAGGGAAAGAGTGTATTGTCTAGTGTAGGAATCGGGGGGGGGTGGAGGAGTTTAAAAAATAAAAAACAATCAGGCTGGAGGTAATAACCCTGAGTCGATGTGCAGTCAAGGAAAGACTTGAATTGTGGAGTGCGACAATACGTGACTCGTGGTGCTGTCTGTGGCTAGGAGTCGTACAGCGAGA
+
AABBBFFFFFBAFGFGGGGGGGHHHHHHGHHHHGHHGHHHHHFCGHHGHHHHHHCEGGEFGGEGEAFGF5FGHFEHHHDFFGHFHFFGDDF34@3333B311/>E-------.9...;/9//99/-.;B///;.../////;..;..9./////9/..;..//-../;:BB///////.//9/.//////9///./.:.;-.---///./..9/99.9.../////:/9/..9/..//./-.;..//--9;
@M03495:530:000000000-LYBTV:1:2104:25695:21004 2:N:0:ACAGGAAA+TAGACAAT
ATATTTTGCCGTTGATAAACCACCCTCCCTGTGGTCGTTATGAATTTACTAATTCCAAAGCTCACATGCTGACAGATCGGAAGAGCGTCGTGTAGGGAAAGAGTGTATTGTCTAGTATAGACATAGGTGTTGGCGGTGTAAGAGGGTAATAAAGAACTGAAGTGTAGAGCGTCGGAGTCCCATAGAAAGTCTGATCGACAGTGGATGTAGTCTAATGTACATCACACACACGAGTATGTATATATCTGTGG
+
BBBBBFFFFFBAC2G5D5FGBE2FEHGCFGFGBGCBEEEHHGBHGHHFBGF5FFGFHF5BCAGFHHHGGBEHF3AGG3F1ECEF1GGGDECGHHBFAHHGHHFF34BGDDE444?B4?B?434333343?///2>////@2222///00@<FFE1001111<1>>11111-<.----</0:00/000;/;0000:;..-.-00/00/9;000;00000000000;0;...;---..//;///9/9///;/.
@M03495:530:000000000-LYBTV:1:2104:7268:21005 2:N:0:ACAGGAAA+TAGACAAT
ATATTTTGCCGTTGATAAACCAGCTAATCCTGAAAAAAAAATCAAAGCTAAAAACTACAATGCTAAGACCACGATGTGACTGCTATCAAAGTTAGATATATATGTAAATTATTCATCTGTCAAATCCTAGAATTATATCATACCTGCTCCAGCAATCACGACCTGTAATGGTTTAGTGGGTTGTTCACTGTTTCTGAAAAATGAAGATAGTTGTCCAGCTTCCAAAAAGTTTATTGTGTTTTCTAGTGGAG
+
BBBBBFF5FFBBGGGGGGGGGGHHHHHHHHHHHHHHHGGGGHGHHHHHHGHHHHGHHHHHHHHHHHHHHHHHGGHGHHGHHHHHHHHHHHHHHHFHHHHHHHHHHHHHHGHHHHHHHGHHHHHGHHEFHHHHHHHHHHHHHHHGHHHHHHHBHHHHFHHGGGGGHHHGEHHFGHHGHHHHFFGGHHHGHHHHGHEHGF0DGHHHHFCGHHHBGHHFHHFHGHGHG:.E.FFFGGG0;0:9C;;FF0;BFFG
@M03495:530:000000000-LYBTV:1:2104:8654:21007 2:N:0:ACAGGAAA+TAGACAAT
ATATTTTGCCGTTGATAAACCAGAGGACTCAGGCTGGACCAAAGCTCACATGCTGACAGATCGGAAGAGCGTCGTGTAGGGAAAGAGTGTATTGTCTAGTGTAGATATCGGTGGGGGGCGGGTCATTAAAAAAAAAAAAAAAAAAAAAAAAACAGTGAAAGATGAAGCAGAATGTAAAAGAAAGATGTAAGCTCATAGTCATACGGTATAGAGAGAAATCACGTACTCGTAAGATAGCTAGGCTGCATAAA
+
BBBCCFFFFFBBGGGGGGGGGGHHHGHHHHHHHHHHGHHHHHHHHHHHHHHHHGHHHHGHFHHGGGGFGHGGGGGGGHHHGHHHHFHGHFHHHH4GFGHHF4434444F///>//<<A--?---90000000;C-@-;--------------../000000/0000000///:00:0009..90/00009:0000000000000../..000009.000000.;B;.0.....00000000./0../0000
@M03495:530:000000000-LYBTV:1:2104:15543:21033 2:N:0:ACAGGAAA+TAGACAAT
ATATTTTGCCGTTGATAAACCACCCTCCCTGTGGTCGTTATCTTGCTCCTTCTGTCGTCAACGAATTTACTAATTCCAAAGCTCACATGCTGACAGATCGGAAGAGCGTCGTGTAGGGAAAGAGTGTATTGTCTAGTGTAGAGCTCGGGGGTGGCCGGAGCCTTAATAAAAAAAAAAATACAGATGAAATACCACATTGTGTTGATATAGATAACATCAGAACGAAGCGATCATCACTCTCAGTATGTAGA
+
ABBCBFFFFFCCGGGGGGGGGGGGGHHGGHHHHHGHGGGHHHGHHHHHGHHHGHHHGGGHGHGGGHHHGHHHGHHHHHHGHGHHHHHHHHEHHHHHHHHHGGGGGHHGGGGGEHFHHGHHFHGH?GDHHGH?FGHGHG??FF2@22?</><--<..<----.;00;0:0;:C?-:D?-.00000000:0000000900000//.00000000000000000:/....--....00000000000;009000
@M03495:530:000000000-LYBTV:1:2104:7975:21055 2:N:0:ACAGGAAA+TAGACAAT
ATATTTTGCCGTTGATAAACCAGCTAATCCTGAAAAAAAAATCAAAGCTAAAAACTACAATGCTAAGACCACGATGTGACTGCTATCAAAGTTAGATATATATGTAAATTATTCATCTGTCAAATCCTAGAATTATATCATACCTGCTCCAGCAATCACGACCTGTAATGGTTTAGTGGGTTGTTCACTGTTTCTGAAAAATGAAGATAGTTGTCCAGCTTCCAAAAAGTTTATTGTGTTTTCTAGTGGAG
+
AAAABFFFFFBBFGGGGGGGGGFHHHHHHHHHHHHHHGGGGHHGHHEHHGHGFHFGHHHHHHHHHDGHHHHHGGGGFHFHHHBGHHHHGHHGHHHHGHHHHHHHHHHHHGHHHFHHHHHHHHHHHHHHHGHHHHHHHHHHHHBHHHGHHHHFHHFHGHHGGGGGHHHGHHHGHHHHFHHHGGGGHHGHHHHHGHHHHHHHHGHHHGGHFFGHHHHGHGFHHEGCBG.:EBFGGGGGGGFFGGFFB0BF.9E
@M03495:530:000000000-LYBTV:1:2104:24746:21069 2:N:0:ACAGGAAA+TAGACAAT
ATATTTTGCCGTTGATAAACCAGTCACAACCACTTCTTGCCCTCCAAAGCTCACATGCTGACAGATCGGAAGAGCGTCGTGTAGGGAAAGAGTGTATTGTCTAGTGTAGATCTCAGTGGTGGGCGGTTTCTGAAAAAAAAAAAACAAAAAGACATCGTGAATTGAACATATATCAAATACATAGGAGCGATGATGGTACACTTGAGACATTAGTTTAACTTACTGTTGATGATCTTGATGGTGATGACGGA
+
CCCCCFFFFFCBGGGGGGGGGGHGHGFHHGGGGHHHHHHHHHHHGHHHHHHHHHHHGHHHHHHHHGHGGGGGGHHGGGGGGHFGHGFHHHHHHHHHHHH@FGFGHB443444F44B?434/?///////>2222220<>/-<<-.<.<..;.::0;...:.0<0;:0;0000000;0000;;B000:.--..000000;///////.///9//9/;/////9//;/9/://:B///////////9///.-.
@M03495:530:000000000-LYBTV:1:2104:5213:21079 2:N:0:ACAGGAAA+TAGACAAT
ATATTTTGCCGTTGATAAACCAGCTAATCCTGAAAAAAAAATCAAAGCTAAAAACTACAATGCTAAGACCACGATGTGACTGCTATCAAAGTTAGATATATATGTAAATTATTCATCTGTCAAATCCTAGAATTATATCATACCTGCTCCAGCAATCACGACCTGTAATGGTTTAGTGGGTTGTTCACTGTTTCTGAAAAATGAAGATAGTTGTCCAGCTTCCAAAAAGTTTATTGTGTTTTCTAGTGGAG
+
AB?AAFFFFFBAG?GFGGGGGGHHHHHBHHGHHHFHHGGGGHBFFGGGHHFFHHGHHBFGHEHHHGHHHHHHGGHGFFHHHGBGHHHHGFHHHHHHHHHHHHHHHHHHHHHHHHHHFHHHHHHHHGHFFHHGHHGHHHHGHHHFHHHFHHCGFHGHFFHDDDCDHHHHHHGGFHHGFFGGGGGGHHFHHHBGBGHFHHFGGHHGEHHEFGFBFHHGHCFHHGHFCC.ADFFF0FGGGGBCFF0BFGGGGFA
@M03495:530:000000000-LYBTV:1:2104:27329:21084 2:N:0:ACAGGAAA+TAGACAAT
ATATTTTGCCGTTGATAAACCACCCTCCCTGTGGTCGTTATCTTGCTCCTTCTGTCGTCAACGAATTTACTAATTCCAAAGCTCACATGCTGACAGATCGGAAGAGCGTCGTGTAGGGAAAGAGTGTATTGTCTAGTGTAGGTCTCGCTGGGTGGGGTGGGCTTGACGAAAAAAAAAATAGAAGAAATGAATTAGAGTAGATTTGGGGAAGGAACATCGCGTGTACGCGACAAGGTATACAGCGTTCCGTG
+
BCCCCFFFFFBAGFGGGGGGGGGGGHHGGGHHHGCGFEEHHH5FGFHHHFHHHGGHGGAFEHFEFHHHGHHGHEFGHHHFHHHHFHHHFHHHHGHHHHGHGGFGHHGG/>E>EGHHHGHGEHEHFG3FHHHF3HHHHFB332@222</<<?/0///-.--<./<-.0..-;-.-----;00090///000000000000///;//9:-....;/.;9;..---../..-----.;/////9//:..;../.
@M03495:530:000000000-LYBTV:1:2104:19912:21084 2:N:0:ACAGGAAA+TAGACAAT
ATATTTTGCCGTTGATAAACCAGAACCATCCAAAGCTCACATGCTGACAGATCGGAAGAGCGTCGTGTAGGGAAAGAGTGTATTGTCTAGTGTAGATATCGGTGGGCGGCGGGGCATTAAAAAAAAAAAAAAAAAAGACTAAATAGCTGGCGCAACACAGAGTATGACAAAGACTCAGAAAAATCAACAGCTGATAACTATTCCGATAACATTCGACTACAATAGATATAGCACATACACAGAGTCACTCC
+
AABBCFFFFFCCGGGGGGGGGGHHHHHHHHHHHHHHGHHHHHHHHHHHHHHHHHGGGGGGHGFGEEFFFGHGHHHHHHHHHHHHHBFGGFHDB434B4B41/1>1//>//<//--</00=0D0@@??@A?D?B---:.;00000;0000/.-.:@-....9:00000000//9900;:000/.:000/0/90000000000000/.;9.0000;00..9900:0000:000000/00000:90;0:0000/
@M03495:530:000000000-LYBTV:1:2104:13850:21134 2:N:0:ACAGGAAA+TAGACAAT
ATATTTTGCCGTTGATAAACCAGCTAATCCTGAAAAAAAAATCAAAGCTAAAAACTACAATGCTAAGACCACGATGTGACTGCTATCAAAGTTAGATATATATGTAAATTATTCATCTGTCAAATCCTAGAATTATATCATACCTGCTCCAGCAATCACGACCTGTAATGGTTTAGCGGGTTGTTCACTGTTTCTGAAAAATGAAGATAGTTGTCCAGCTTCCAAAAAGTTTATTGTGTTTTCTAGTGGAG
+
ABBABFFFFFCCGCGGGGGGGGHHHHGGHHHGHHHHHGGGGHHHHHHHHHHHHHGHHGHHHHHHHHHHHGHHGGHGHHHGHHGHHHHHHHHFHGBHHHHGHHHHHHHHHHHHHHHHHHHHHHHHHHGHHHHHHHHHHHHHHHHFHHGHHHFHGHGHHHHGGGGGHHHGFHHDGHHG1ACFAEFGHHHHHHHGHHGHGHHHHHHGFHFHEGCGGHF0;CFFFFGBFF??.:CFFGGGGGFFFFBFGG;9FB?
@M03495:530:000000000-LYBTV:1:2104:22214:21140 2:N:0:ACAGGAAA+TAGACAAT
ATATTTTGCCGTTGATAAACCAGAACCATCCAAAGCTCACATGCTGACAGATCGGAAGAGCGTCGTGTAGGGAAAGAGTGTATTGTCTAGTGTAGAACTCGGTGGGGGGCGGGGCCTTAAAAAAAAAAAAAAAAAAAAATACAGATGGTGGGGAAGGAAACAACGATAAACGGAGGTCAAATCAGAACGAGACGATAGTGATGACTAGTGAGTATGTGACAGTAAGATAGAAGAGCTTATTGATTATAGAT
+
CDCDEFFFFFEEGGGGGGGGGGHHHHHHHHHHHHHHHHHHHHHHHHHHHHHHHHGGGGGGHGGGGEEBFGHGGHHHHHHHHHHHG4BFGFHF44B44333?11>E///--------.0011:<9BAADD<<<---<9--.00011:100:.-9.....////..-....10....-./001100001/......-.<.11111101101110:111:1<1100<1111111110./0011111111111<1
@M03495:530:000000000-LYBTV:1:2104:17528:21144 2:N:0:ACAGGAAA+TAGACAAT
ATATTTTGCCGTTGATAAACCAGGACTCAGGCTGGACCAAAGCTCACATGCTGACAGATCGGAAGAGCGTCGTGTAGGGAAAGAGTGTATTGTCTAGTGTAGAGCTCGGGGGGGGGCGGGTCATTAAAAAAAAAAAAAAAAAAAGAGAGAAGAAGGGAAGGGTCAAAGAAGAAAATCACAAGAGAATACAGCATGTGATTAAACAGATTGGTGAATAGAGACAGAGGAGTGACGACCGCATGAAAGACGAA
+
CCDDDFFFFFDDGGGGGGGGGGHGHHHHHHHHHHGHHHHHHHHHHHHHHHHHHHHHHHHHHGGGGHHHGGGGFGHHHHGHHHHHHHHGHHHHBFBGHHF@434343?/>//B-----<<-9<<<:0000<B;>=B@99@---<-../<..</0//........<.<00/./0//<000000./.:0000:00/00:000000000//000.0.00000:0://///...<.00.9-----..0000//.9-
@M03495:530:000000000-LYBTV:1:2104:21375:21153 2:N:0:ACAGGAAA+TAGACAAT
ATATTTTGCCGTTGATAAACCAGCTAATCCTGAAAAAAAAATCAAAGCTAAAAACTACAATGCTAAGACCACGATGTGACTGCTATCAAAGTTAGATATATATGTAAATTATTCATCTGTCAAATCCTAGAATTATATCATACCTGCTCCAGCAATCACGACCTGTAATGGTTTAGTGGGTTGTTCACTGTTTCTGAAAAATGAAGATAGTTGTCCAGCTTCCAAAAAGTTTATTGTGTTTTCTAGTGGAG
+
BBBBBFFFFFBAGEFGGGGGGGHHHHHHHHHHHGHHHGGGGHHHHHGGHHHHHHGGHHHHHGHHHHHHHHHHGGHGFEGFHHHHHFHHHHHHHHGHHHHHHHHHHHHHHHHHHGHHHHHHHHHGHHHHHHHHHGFHHHHHHHGGHHHGGGFHGHFHHHHGGGGGHGDDGHHGGHHGGFGFEGCGHHHHHHHHHHHGGEGHHHHHHECHHHHHHHHHBG/0CFFFHHHEF0CFFFGGGGGGFGFGFFFGEFE
@M03495:530:000000000-LYBTV:1:2104:15249:21178 2:N:0:ACAGGAAA+TAGACAAT
ATATTTTGCCGTTGATAAACCAGGCGGACCAAAGCTCACATGCTGACAGATCGGAAGAGCGTCGTGTAGGGAAAGAGTGTATTGACTAGTAAAAAGGTAATGGGCTGTGGTGTCATTAAAAAATGAAGCATAAGAACAGTGAAAAGGATGCGAAGATTGCGGTTCTACACATGATCCGAGCTACAGCAGACGACTAATGGGTGACTAATTAAATGTCCGTAGTGCTTAAATAACGGTATACGGAGTGTCGG
+
BBBBBFFFFBD>EEGGGFGGGG4FGGCAAEE2GBGBBFGFFH3AA5BGFFHFH1AF?C1B01EE>E1FDGC31GFE1F34BF@@434@3B44443/?BF4443C00/BF00//122B21B11/01@@1111@111@0@0F111<10/0110-.--.<1>D.-<-.000=/<00::00..-:.0000:/./.---.-0;0;./9.;90;0000000/;/..9..;/////////9.-...//....9./9.9
@M03495:530:000000000-LYBTV:1:2104:3633:21195 2:N:0:ACAGGAAA+TAGACAAT
ATATTTTGCCGTTGATAAACCAGCTAATCCTGAAAAAAAAATCAAAGCTAAAAACTACAATGCTAAGACCACGATGTGACTGCTATCAAAGTTAGATATATATGTAAATTATTCATCTGTCAAATCCTAGAATTATATCATACCTGCTCCAGCAATCACGACCTGTAATGGTTTAGTGGGTTGTTCACTGTTTCTGAAAAATGAAGATAGTTGTCCAGCTTCCAAAAAGTTTATTGTGTTTTCTAGTGGAG
+
?A@ABFFBFFDBGGGGGCGGGGHHHHHHHHHHHHHHCEEGGHH3G3EFHFHBFHGHHHFGHHHGHHHHHHFHGGHGHHBDFGFHFDHHHHHHHHFDHHHFGHHHHHHHHHHHGHHHHHFHHHHFGHHHHEGHGHHHHHHHHHGBGGFFGGHFFHHHFGHGGGGDFGG1FGHHHHHH>GAHDFGGGHBDDDDFHHGBHFFHFFHHFHFFFHH00;=GHHBGHHHB0<GA?CFBCFGBFFFGEFFFBFFBF0.
@M03495:530:000000000-LYBTV:1:2104:5613:21200 2:N:0:ACAGGAAA+TAGACAAT
ATATTTTGCCGTTGATAAACCACCCTCCCTGTGGTCGTTATCTTGCTCCTTCTGTCGTCAACGAATTTACTAATTCCAAAGCTCACATGCTGACAGATCGGAAGAGCGTCGTGTAGGGAAAGAGTGTATTGTCTAGTGTAGAGTTTGGCGGTGTGGGGGGAATTAGAAAAAAAAAAAAAAAATAAAAACATTATAGAATGAAGGACGGAGCTAAAGTGAGAATAAAAAATAGTAATAAAGCAGAGTAGATG
+
CCCCCFFFFFCCGGGGGGGGGGGGGHHGGHHHHHHHGGGHHHHHHHHHHHHHHHHHGGFGGHGGGHHHHHHHHHHHHHHHHGHHHHGHHHHHGHHHHHHHGGGGHHGGFGGFGHHGFGFGHHBGGHHHHHH?FFGHD?33D32222D/2///<//..----./00000:/:-;::---;9--.00000..09000000000000..--..-.0000000:000;0000-.0090;0000000//:000000
@M03495:530:000000000-LYBTV:1:2104:6729:21218 2:N:0:ACAGGAAA+TAGACAAT
ATATTTTGCCGTTGATAAACCAGGACTCAGGCTGGACCAAAGCTCACATGCTGACAGATCGGAAGAGCGTCGTGTAGGGAAAGAGTGTATTGTCTAGTGTAGATCTCGGGGGGGGGCGGGGGATTTAAAAAAAAAAAAAGAAAAAATGCAGAGGATGACGGTCGTTGACGAAGAAGAGTGATGAAGAGAGTACGGATGAATGGGATGAACCACAGTAATGATGACTTAGCAGTAGGTAGGACACAGTAGTA
+
DEECDFFFFFCCGGGGGGGGGGHGHHHHHHHHHHGHHHHHHHHHHHHHHHHHHHHHHHHHHGGGGHHHGGGGEEHHHHGHHHHHGHHGHHFF@FHHHHB443@44D4BF//>---------<-.<01111:->ACBBFA...//.-.01111.../000.-..--./.:..<9.</0.11111<111./.011.<..-0111:./0.011.....01111111101111010<1101<0.<0/.:.0<1<1
@M03495:530:000000000-LYBTV:1:2104:9198:21219 2:N:0:ACAGGAAA+TAGACAAT
ATATTTTGCCGTTGATAAACCAGGACTCAGGCTGGACCAAAGCTCACATGCTGACAGATCGGAAGAGCGTCGTGTAGGGAAAGAGTGTATTGTCTAGTGTAGATATCTGTGGGGGGCGGGTCATTAAAAAAAAAAAAAAAAGAATAAGGAGAAAATACAGCCACTTAAGGAAGTAAATAAAGGTATCTAGTTGAAAGACTGACAGGAACAGTAGCGTTGTGGAGGAGGTAAAGATAGTAGAAAAACACGAA
+
BCCCCFFFFFCCGGGGGGGGGGHGHHHHHHGHHHGHHHHHHHHHHHHHHHHHHHHHHHHHHGGGGHHHGFGE>EHHHHGHHHHHHHHFGHGH@BFFGHF@4@44D444D4B2///---99;-.0900000:9BFAC9>=--...909000...0/0000;0../00:000;/.9000000000;00000000000;0/;00;000../;//0:00-:.-...0...9.;0900090000:;00/.....-.
@M03495:530:000000000-LYBTV:1:2104:8167:21225 2:N:0:ACAGGAAA+TAGACAAT
ATATTTTGCCGTTGATAAACCAGCTAATCCTGAAAAAAAAATCAAAGCTAAAAACTACAATGCTAAGACCACGATGTGACTGCTATCAAAGTTAGATATATATGTAAATTATTCATCTGTCAAATCCTAGAATTATATCATACCTGCTCCAGCAATCACGACCTGTAATGGTTTAGTGGGTTGTTCACTGTTTCTGAAAAATGAAGATAGTTGTCCAGCTTCCAAAAAGTTTATTGTGTTTTCTAGTGGAG
+
AAABBFFBFFBAGGGGGGGGGGHFHHHHHHHHHHHHHGGGGHHHHHFHGHHHHHDHHFGHHHHHHHHHHGHHECHGHHHHGGHHHFFGHHHHHHGHFGHGHHHHHHHHHFHHHHHHHHHGHHHHHFHHFGFGHHHGFGHHHHGHHHFHHEHHHHHHGEFF?CCGHGHHHHHFHGFH<GCHDGGGHHFHHFHHHHBGBDDD<GHHHFGFHHHEHHGHHHFHHEFCF0CEFFGEFGGFFFCFGEBFFGGGEC.
@M03495:530:000000000-LYBTV:1:2104:8483:21273 2:N:0:ACAGGAAA+TAGACAAT
ATATTTTGCCGTTGATAAACCACCCTCCCTGTGGTCGTTATCTTGCTCCTTCTGTCGTCAACGAATTTACTAATTCCAAAGCTCACATGCTGACAGATCGGAAGAGCGTCGTGTAGGGAAAGAGTGTATTGTCTAGTGGAGATCGCGGGGGGTGGCGGGTGATGATAAAAAAACAAAAACATATAATAACTAGCAGTGGGAGTGGTAGTAGTACAAAACAGAAGATAAATACACAGCGAAGACTGGTAGAG
+
ABCCCFFFFFCCGGGGGGGGGGGGGHHGGHGHHHHHGGGHHHGHHHHHHHHHHHHGGGGHGHGGGHHHHHHHHHHHHHHHHHHHHHHHHHHGHHHHHHHHGGGGHHGGFGGGGHHHHGHHHHHHHHGHHGG?FGHGHB02/222/////<---;-:;->9-.0000:00:B-@9.9.....000000:0:000/:000/.:....000:00000000..9//000;00:000000..--:-./00.0000:
@M03495:530:000000000-LYBTV:1:2104:10731:21275 2:N:0:ACAGGAAA+TAGACAAT
ATATTTTGCCGTTGATAAACCAGCTAATCCTGAAAAAAAAATCAAAGCTAAAAACTACAATGCTAAGACCACGATGTGACTGCTATCAAAGTTAGATATATATGTAAATTATTCATCTGTCAAATCCTAGAATTATATCATACCTGCTCCAGCAATCACGACCTGTAATGGTTTAGTGGGTTGTTCACTGTTTCTGAAAAATGAAGATAGTTGTCCAGCTTCCAAAAAGTTTATTGTGTTTTCTAGTGGAG
+
BCCCBFFFFFCCGGGGGGGGGGHHHHHHHHHGHHHHHGGGGHHHHHHGHHHHGHGHGHFHGHHHHFHFHHHEGEHFHHHHGEBGHHGHHHHHHHHHHFHHHHHHFHHHHHHHHHHHHGHDGHHHHHGHHHHHHHFHFHGHHGFHHHHFFFHGHHHHHHHGGGGGHHHHHGHFGFHHGHHHEFGGHFHHHHFHGHH0=GHHGHGHHHHHGF0CGH0:CC/FHCGH0CCFGFFEBFGGFFG;CB0;0B;B.9A
@M03495:530:000000000-LYBTV:1:2104:13821:21279 2:N:0:ACAGGAAA+TAGACAAT
ATATTTTGCCGTTGATAAACCAGCTAATCCTGAAAAAAAAATCAAAGCTAAAAACTACAATGCTAAGACCACGATGTGACTGCTATCAAAGTTAGATATATATGTAAATTATTCATCTGTCAAATCCTAGAATTATATCATACCTGCTCCAGCAATCACGACCTGTAATGGTTTAGTGGGTTGTTCACTGTTTCTGAAAAATGAAGATAGTTGTCCAGCTTCCAAAAAGTTTATTGTGTTTTCTAGTGGAG
+
3AABBFFFFFBBGGGGGGGGGCHHHHHHHHHHHFHHHGGGGHGHHGHHHHHHHHGHHHHHHHHHHGHFHHHHGEHG1FHHHHEHHHHHHHHEGHHHHHHHHHHHGHHHHHHHHHHHHHHHGHHHHHHHHHHHHHHHHHHGHHHGHHHHHGHHFHGHHGGGGGGFFHHHHHGDGGHGGGAGGECDFHFGHHHHHHHEFHHHGHHG0:CGFHHFHHGBGGBGHBCGHFEEDBFFFGGGGGBBFEFFGECGGGE
@M03495:530:000000000-LYBTV:1:2104:12264:21282 2:N:0:ACAGGAAA+TAGACAAT
ATATTTTGCCGTTGATAAACCACCCTCCCTGTGGTCGTTATCTTGCTCCTCCAAAGCTCACATGCTGACAGATCGGAAGAGCGTCGTGTAGGGAAAGAGTGTATTGTCTAGTGTAGATATCGGTGGTGGCCGGGGCATTATAAAAAAAAAAAAAGATAAAGAGCAGCGGAAATAGTGCTGTGAGTAGATGCTCATATCAAGTGCTGGGACTACGGGTACGTAGCATGAGTGAGATGAGAAGAAATAGTATC
+
CDDCDFFFFFDCGGGGGGGGGGGGGHHGGHHHHHHHGGGHHHHHHHHHHHHHHHHHHHHHHHHHHHHHHHHHHHHGGGGHHHGFGGGGHHHHGFHHHHHHHHHGHH?EEFHBD?4D444DBEG/?///<00</////0?1?D?FGFC?-A-:--..0:0000//0//-----00000000<<000000:00000000<000000000....//..-9-0.:0..0000000000000<00/<//B00<000
@M03495:530:000000000-LYBTV:1:2104:20280:21295 2:N:0:ACAGGAAA+TAGACAAT
ATATTTTGCCGTTGATAAACCAGCTAATCCTGAAAAAAAAATCAAAGCTAAAAACTACAATGCTAAGACCACGATGTGACTGCTATCAAAGTTAGATATATATGTAAATTATTCATCTGTCAAATCCTAGAATTATATCATACCTGCTCCAGCAATCACGACCTGTAATGGTTTAGTGGGTTGTTCACTGTTTCTGAAAAATGAAGATAGTTGTCCAGCTTCCAAAAAGTTTATTGTGTTTTCTAGTGGAG
+
AAABBFFBFFBAGGGGGGGGGGHHHHHHHHHHHHHHHGCGGHHGHHHHHGEFHHGHHHGHHHHHHHGHHHHHGGHGGHHHHHFHFGHHHHHHHHHHHHHHHHHHFHHHHHHHHHHHGHHHHHHHHHHHHHHHHHHHHHGHHHHEFHFHHGHFGHHHHFHGGGGGHHHGFHF<DCHHFDGEGGCDHHHHHGHFDGFHHHEHHHHHEFCGFGCGCCGHFHGHBFFFFGGGFBFFFFGGGGBFFFGFGFGFFGG
@M03495:530:000000000-LYBTV:1:2104:20719:21296 2:N:0:ACAGGAAA+TAGACAAT
ATATTTTGCCGTTGATAAACCAGGGACTCAGGCTGGACCAAAGCTCACATGCTGACAGATCGGAAGAGCGTCGTGTAGGGAAAGAGTGTATTGTCTAGTGTAGATCTCGGGGGGGGGCGGAGCATTAAAAAAAAAAAAAAAATAAATAGTGGAGACAATATGAGAGTAATACTGAGAAAGGAGTGGTATCGTACAGCGTTCTATAAGTCATGTGACCAGATGTGTAGATTAAACTGTCTTCACCAGCGTAG
+
BCCCDFFFFFECGGGGGGGGGGHGGGGHHHHHHHHGHHHHHHHHHHHHHHHHHHHHHHGGHHGGGGHHHGFGGFFHHHHGGHHHHHHHGHHHHBFGHHH3@43444B40?///---<------.0<1111<<>=-=B=@---.01<1101<.0.09//:11<1110011111111011<0.<./..11119/..910-....11111:11<1111110..011111111:11101<1111:10::<.-..-
@M03495:530:000000000-LYBTV:1:2104:24487:21313 2:N:0:ACAGGAAA+TAGACAAT
ATATTTTGCCGTTGATAAACCACCCTCCCTGTGGTCGTTATCTTGCTCCTTCTGTCGTCAACGAATTTACTAATTCCAAAGCTCACATGCTGACAGATCGGAAGAGCGTCGTGTAGGGAAAGAGTGTATTGTCTAGTGTAGGTTTCAGTGGGTGGCGGGGGAATAAAAAAAAAAAACAAAAAGCACAAGAAAATATAAGTAGATCAAGATGGTACATAGAAACTAAATTAATTGCAGATGTTATCTGTGTT
+
CCDDDFFFFFCCGGGGGCGGGGGGGHHGGHHHHHFFFGGHHHHHHHHHHHHHHFHHGGAGGHGGGHHHHHHHHHHHHHHHHGHHFHHHFHHFHHHHHGHHGGGGFHGGFGGEGGHHHGFHHHFHGHFGHHH3FGFFGDG33222222222=//?EA/-----./000::--99;--..;.....0///:////0000000000:00000000:000000000/000000;0000000000000000;000/
@M03495:530:000000000-LYBTV:1:2104:27341:21328 2:N:0:ACAGGAAA+TAGACAAT
ATATTTTGCCGTTGATAAACCAGCTAATCCTGAAAAAAAAATCAAAGCTAAAAACTACAATGCTAAGACCACGATGTGACTGCTATCAAAGTTAGATATATATGTAAATTATTCATCTGTCAAATCCTAGAATTATATCATACCTGCTCCAGCAATCACGACCTGTAATGGTTTAGTGGGTTGTTCACTGTTTCTGAAAAATGAAGATAGTTGTCCAGCTTCCAAAAAGTTTATTGTGTTTTCTAGTGGAG
+
AB?AAFF5DFDBGGGGGFGGGGHHGHFHHGHHFEHHHGGGGHGHH3EBGHFHHFEHHCAFHGHHHEEGHGHHGGAEHHHHHHHGHHFHHGFGHHHHHHGGGHHHGFHHHHHHHHHHHHHHBHHHHHHHGGGFGHHHHHHHHHH0BFCGBC?CC0CGFFGDE/CACFGDGHHDGA1<=FAC>FGDHGGHFHHGHHHHEBGHFGEF0C;CGHH00;0CHFBFFGHHHEH.AFGFFGGEFFFFFFFFBFGGF0A
@M03495:530:000000000-LYBTV:1:2104:19048:21335 2:N:0:ACAGGAAA+TAGACAAT
ATATTTTGCCGTTGATAAACCAAAGCTCACATGCTGACAGATCGGAAGAGCGTCGTGTAGGGAAAGAGTGTATTGTCTAGTGTAGTTCTCGGGGGTGGGGGGGGCATTTAAAAAAAAAAAAGATGCGATAATAAGGAGGGGCTGCACGTGAAACTCGTTAAAATAATTACAGTTCTGATAGGATGTGAGGTATGGGTGCTAACAGACGCTAAGAGTGAGGCCATGTGTCCTAGTGGTGTGGAGGAGCTATG
+
CCCCCFFFFFBCGGGGGGGGGGHHHGHHHHHHHHGGHHHHHHGHGGGGEGG?EEEEEH2DBFGFFFEFGHFGHHHBFGHHH5553444441?>////<///--;--/00000:0::;----..000-....000;00:.-9--.:/0.9...0000.9:..;B000000:09000009900/09000:0./000/.:..090/00/.-;..;0000000.99./000000;0009.;.9..0....9.990
@M03495:530:000000000-LYBTV:1:2104:7837:21381 2:N:0:ACAGGAAA+TAGACAAT
ATATTTTGCCGTTGATAAACCACCCTCCCTGTGGTCGTTATCTTGCTCCTTCTGTCGTCAACAAATTTACTAATTCCAAAGCTCACATGCTGACAGATCGGAAGAGCGTCGTGTAGGGAAAGAGTGTATTGTCTAGTGTTAGTCTCGGTGGGCTGTGTCTCAAGAGAATACTAATAAATACTATCCAATGTTATGTACTTCTAAATAAGCTAATCACATACCTACCTCGTGCTACTCTCATACTCTAAATA
+
ABAAAFFFFFDAGAAGGGGGFGFGGHHGGHHHCHHHGGGHHHHHGFHHHHHHHBGHGFAGEGHEHHGGHHHHFHHHHHHFFHHGHHHHBGHHDGHF3BG?EEGEFHHGGG@>EGGGEFBGHFCGHFFFHHH3BFG3BFB333B332@//////0/00?11111110<1>1111<11<<>1<1<11<=00/00<<0=<=00DD00000;00;00C:0/000;;:0/.09.;.;.0;0000000000000000
@M03495:530:000000000-LYBTV:1:2104:16119:21390 2:N:0:ACAGGAAA+TAGACAAT
ATATTTTGCCGTTGATAAACCAGGACTCAGGCTGGACCAAAGCTCACATGCTGACAGATCGGAAGAGCGTCGTGTAGGGAAAGAGTGTATTGTCTAGTGTAGATCTCGGTGGTGGCCGGGGCCTGATAAAAAAAAAAAAAAAAAAGTAGGTACGTTAACGTGCGAGCAGTAGGTATAGTGATACGTGACGACCAGCAATAATTAGCAGATGGATCACGATGTCAATAGCGCTGACTCATGCAAGCGAGACA
+
ABBCCFFFFFCCGGGGGGGGGGGGHHHHHHHHHHGGHHHHHHGHHHGHHHHHHHHHGHHHHGGGGHHHGFGGEFHHHHGGFHHHHGHHHHHHFFFHHHGB4@44444?//////?00////<<//22@>>F2@/>A@-<------.0000000./:/.0./..-.9--:///////////////.//....---.;//9///9////////////./.9...///////--.-.//:////;//;..--./
@M03495:530:000000000-LYBTV:1:2104:27492:21418 2:N:0:ACAGGAAA+TAGACAAT
ATATTTTGCCGTTGATAAACCACCCTCCCTGTGGTCGTTATCTTGCTCCTTCTGTCGTCAACGAATTTACTAATTCCAAAGCTCACATGCTGACAGATCGGAAGAGCGTCGTGTAGGGAAAGAGTGTATTGTCTAGTGTAGATCACGGTGGGCGGCGGTGGGTTTAAAAAAAAAACAAGAAAACAGATAAAAGAGGAACATACTGCAAGTCTAGAATCACATTGTTCACTAACAAATCAGCAGTTACTATT
+
CCCCCFFFFFCAGGGGGGGGGGGGGHHGGHHHHHHHGFGHGHHHHHHHGHHHHHHHGGAGGHGGGHHHHHHGFHFHHHHHHGHHHHHHHHHHHHHHHHHHGGGGHHHGEGGGGHHHHGHHHGBGGHHGFBHFHHGH3D33D32222/?/=?//>--<::-.::9:0009:9-9@-...///9//.//909000./../.900:0000000000;0;9000000000000;00000.0;0000.000000;0
@M03495:530:000000000-LYBTV:1:2104:15075:21432 2:N:0:ACAGGAAA+TAGACAAT
ATATTTTGCCGTTGATAAACCAGGACTCAGGCTGGACCAAAGCTCACATGCTGACAGATCGGAAGAGCGTCGTGTAGGGAAAGAGTGTATTGTCTAGTGTAGGTAACGGTGGGGGGCGCGTCATTACAAAAAAAAAAAAAAAGAAAGCCTGAAGCCCAACCACGCGGTTCACTCACGCATACCAACCACCTCCCCACCACACAACCACCACACCCCACGCACTCCTACCGACCGCACCATGTCCCTCCCGC
+
BCCBCFFFFFCCGGGGGGGGGGHGHHHHHHHHHHGHHHHHHHHHHHHHHHHGHHHHHFGGHGFFGFHHGGGEEGHGHHGHHGHHHGGGHHHH@FBGHH344@3344B///?////--:----.;;00099.AFCF@D-@---...;//./:///9..:.......--.-:///9//..-..////.9;......9/:..:...:..:......;.;..-.---/////:-99@----;./////;9;...-
@M03495:530:000000000-LYBTV:1:2104:11802:21461 2:N:0:ACAGGAAA+TAGACAAT
ATATTTTGCCGTTGATAAACCAGCTAATTCCAAAGTCACATGCTGACAGATCGGAAGAGCGTCGTGTAGGGAAAGAGTGTATTGTCTAGTGTAGATATCGGTGGGGGGGGGGTCATTAAAAAAAAAAATAAAAAAAAAAAAGGATAATAGTCTTGTAGTAATAGACATATACAGTAGGAATATCACGAGATACCGTTGGATGATCTATTGCACGCATATGAAGAAGGAATGCGATATAAGAGATGCAGAGT
+
BBCCCFFFFFECGGGGGGGGGGHHHHHHHHHHHHHHHHHHHHHHHHHHHHHHHGGGGHFHGGGGEGGHGHGHHHHGHGHGHHHHBGHGHG344@444@@?>1?E@//<-----..1<111<0;;=<<@.<:1:0-9-----../00011111111<1111111110111:11<11<10<100111<..-..:10.....00<011<111111:.--..11111://../00:.<.<<11110/<00011.1
@M03495:530:000000000-LYBTV:1:2104:7440:21468 2:N:0:ACAGGAAA+TAGACAAT
ATATTTTGCCGTTGATAAACCAGGACTCAGGCTGGACCAAAGCTCACATGCTGACAGATCGGAAGAGCGTCGTGTAGGGAAAGAGTGTATTGTCTAGTGTAGAACTCAGGGGGGGGGGGGTCATTAAAAAAAAAAAAAAAAAAAAAAAAATATCAAGTTCAGGAGAAGAAAAGAGAAGAGCAAACGAACAACATAGCGGAAAGACAGGGTGAGAAAATAGGAGGGTGAAGGAGAAAAGCACACAGTGAGAG
+
BABBCFFFFFBCGGGGGGGGGGHGHHHHHHHHHHGHGHHHHHHHHHGHGHHHHHHGHHHFHGGGGHHHGEGEEFGFHHFFHHHHHFHHHHHH4BGGGHH443443333330E/<B--:--9../;//:/:@>--@99@---:----9---.;/////9//////...//////9/////.///;....-9/../9//-----.//9/../...//////////.-.../9/....//;.///.../////:
@M03495:530:000000000-LYBTV:1:2104:13754:21481 2:N:0:ACAGGAAA+TAGACAAT
ATATTTTGCCGTTGATAAACCAGGACTCAGGCTGGACCAAAGCTCACATGCTGACAGATCGGAAGAGCGTCGTGTAGGGAAAGAGTGTATTGTCTAGTGTAGATTTCGGTGGGGGGCGGAGCATTAAAAAAAAAAAAAAAAAAAAAAAATATAATGACGGAGAACATTGATAAAGCAGATAAAATACAGATGAAGGGAGAACAGGTCAATAAACAACGACTATATGGAAATGAGGGAACAGTTACGACGAG
+
BCCCCFFFFFECGGGGGGGGGGHGHHHHHHHHHHGHHHHHHHHHGHHHHHHHHHHHHHHHHGGGGHHHGGGFEEGHHHGHHHHHHHHHHHHH@FGGFH@443444442//>?//<-<9-<--.<11111:=>DDFA=@B@-><<--<--.01:111<0.-..-.0/111::111110/<01<111000:111111:.....0//.00:01<010<..-.-.-11<111<0<111/....//1111..<---
@M03495:530:000000000-LYBTV:1:2104:14711:21485 2:N:0:ACAGGAAA+TAGACAAT
ATATTTTGCCTTGATAAACCAAAGCTCACATGCTGACAGATCGGAAGAGCGTCGTGTAGGGAAAGAGTGTATTGTCTAGTGTAGGTATTGGTGGGGGGCGGGGCATTAAAAAAAAAAAAAAAAAAATAAGATAGAGAGGTGGAATAGGTGGTAAAAGAGCTACGAGCAAGAGAGCAGCATAAGATAAGGTTGTGTGAGACAAGGAACTGTGAAACACTCGAATCGCGCGTCAACCTCATACCTTCAACGAA
+
CDDDDFFFFFFFGGGGGGGGGGHHHHHHHHHHHHHGHHHHHHHGGGGHHHGGGGGGHHHHGGHHHHHFGDGHHHDGHHHHGD5@35555B3@BE///<--<---9/<0<00<B=@A9@=A----9<.0<00000000..0...000:0<0..00000.//00:...<-///./..0//.00<00<:00000/../.0000/<.../.00000000/<:<../0...9-<--<.0://0:00/000000..<
@M03495:530:000000000-LYBTV:1:2104:6207:21507 2:N:0:ACAGGAAA+TAGACAAT
ATATTTTGCCGTTGATAAACCAGCTAATCCTGAAAAAAAAATCAAAGCTAAAAACTACAATGCTAAGACCACGATGTGACTGCTATCAAAGTTAGATATATATGTAAATTATTCATCTGTCAAATCCTAGAATTATATCATACCTGCTCCAGCAATCACGACCTGTAATGGTTTAGTGGGTTGTTCACTGTTTCTGAAAAATGAAGATAGTTGTCCAGCTTCCAAAACGTTTATTGTGTTTTCTAGTGGAG
+
>ABBBFFFFFBBGGGGGGGGGGHHHHHHHHHHFHHHHGGGGHFHHGHEHHHHHHFFHHHHGHHHHHHGHHFHFFHGHHFHHFFGHHHHHFFHFGHHHHHHHHHHFHHHHGHHFFHHHH4GFGDFHHHFHFFFHBFHHHFBHHFBHHAGFFBFEHFGHHGCGGGDFHHBGHEHHHHFDGFAEFGGFHHGHGGHFGHFFHHHGFGHHHGHHHHHHFH0CGFBGHHFGHH.;AFGGGGGGFFFGBFFFGBGFC?
@M03495:530:000000000-LYBTV:1:2104:21283:21524 2:N:0:ACAGGAAA+TAGACAAT
ATATTTTGCCGTTGATAAACCAGCTAATCCTGAAAAAAAAATCAAAGCTAAAAACTACAATGCTAAGACCACGATGTGACTGCTATCAAAGTTAGATATATATGTAAATTATTCATCTGTCAAATCCTAGAATTATATCATACCTGCTCCAGCAATCACGACCTGTAATGGTTTAGTGGGTTGTTCACTGTTTCTGAAAAATGAAGATAGTTGTCCAGCTTCCAAAAAGTTTATTGTGTTTTCTAGTGGAG
+
AAABBFFFFFB?CGGGGGGGGGGHHGHFFHHHHHHHHGGGGHHFHHEHHHHHHGGHHGHHGGGHHHHHHFGFFGHG?FHFGFGHHGFHGHHHGHHHHHGHGHHHFFHHB4FHGHHHHBHFGHGHGHHHHFHF4GHHHHHHHHHFBGCFB2?FBGHHCGHGG@DFCFGFHHHFBGGH1FCGECCEHHFHHGHH0DGHHHHHGCGHHHFBCGGBGGG0:GF00CGHHHF?EBBBFB0F9CF:FFBBFGGFFGG
@M03495:530:000000000-LYBTV:1:2104:18488:21525 2:N:0:ACAGGAAA+TAGACAAT
ATATTTTGCCGTTGATAAACCAGCTAATCCTGAAAAAAAAATCAAAGCTAAAAACTACAATGCTAAGACCACGATGTGACTGCTATCAAAGTTAGATATATATGTAAATTATTCATCTGTCAAATCCTAGAATTATATCATACCTGCTCCAGCAATCACGACCTGTAATGGTTTAGTGGGTTGTTCACTGTTTCTGAAAAATGAAGATAGTTGTCCAGCTTCCAAAAAGTTTATTGTGTTTTCTAGTGGAG
+
ABBBBFFFFFBBGGGGGGGGGGCHGHHHHHHHHHHHHGGGGHFHHHHHHHHHHHGHHHGHHHHHHFHHGHHHGGHGFFHHFFEFHHGHHHHDGFFHHHHHHHHHHHHHHHHHGHHHHFHHFHGFHHHHHGHHHHHHHHHHHHHFHHFGHHGFHFHGHHHGG@DGHHFHFHHHHHHFFFHGEEGGHGHHHHHHGHHGHH0DFHHHHGCHHHHFFHHGHFHFGFGFGGEEGFGGGGGGGFFFGFGGBFGGFBE
@M03495:530:000000000-LYBTV:1:2104:9372:21575 2:N:0:ACAGGAAA+TAGACAAT
ATATTTTGCCGTTGATAAACCAGCTAATCCTGAAAAAAAAATCAAAGCTAAAAACTACAATGCTAAGACCACGATGTGACTGCTATCAAAGTTAGATATATATGTAAATTATTCATCTGTCAAATCCTAGAATTATATCATACCTGCTCCAGCAATCACGACCTGTAATGGTTTAGTGGGTTGTTCACTGTTTCTGAAAAATGAAGATAGTTGTCCAGCTTCCAAAAAGTTTATTGTGTTTTCTAGTGGAG
+
BBBCBFFFFFBAGGGGGGGGGGGHHHHHHHHHHHFGHGGGGHFGHHGHHHHFFBFHHHFHGGHFHFBHEFHEGGHGHHFFFHHHHHGGHHHFHHHHGHHHHHHHGHHHHFGGHHHHGHHHHHHHHHHHHHHHHHHHHHFFHHBGHHGFHFFHHHHHGHHGGDGGFHGHHHGGHGHFDGGHGGCDHHHHHHHHHEBFEFBGHHHHHHHHHHHGEFCCGHBGHHHF00CEFCFFBFFGGFFFFFBBFFGG.9.
@M03495:530:000000000-LYBTV:1:2104:26923:21645 2:N:0:ACAGGAAA+TAGACAAT
ATATTTTGGCGTTGATAATCCAGCTAATTCTAAAGCTAACATGCTGACAGAGCAGAAGAGCGTCGTGAAGGGAAAGAGTGTATGGTGTATGGGAGGACTAGGGTTGAGTGGGGTTAGAGGGCATTAATAATATGTAGAAACTGGGTATGGAGGGGTCATATAATAATGTATTCAAGCACGATTATGAATTACTACTTCAATACATAGCTGGCTGTCTATGGTAGTTTGACGTGATGTACGATTCGTGAGAG
+
>>1>1@B31@>1A?133B3BAGEFGB1G3F3A21DB111012AAF1101BA001B0011BA/A//A/0/11//B/00CD112220B1BE22B00////0>B0/00/0B11/?//</B110///011122222B2222221011</011@010////.0111111<>>1<11<11>10//<....00=0<00000000;00;0/0000/00/./..900000;00000000;.../0000;;..0-/-/-//
@M03495:530:000000000-LYBTV:1:2104:8318:21651 2:N:0:ACAGGAAA+TAGACAAT
ATATTTTGCCGTTGATAAACCACCCTCCCTGTGGTCGTTATCTTGCTCCTTCTGTCGTCAACGAATTTACTAATTCCAAAGCTCACATGCTGACAGATCGGAAGAGCGTCGTGTAGGGAAAGAGTGTATTGTCTAGTGGAGGTCATGGGGGGGGGCGGGGTAGTAAAAAAAAAAAAAAGAAAAATGATAAAGAAGGCGGGGAGGGCAAGGACAGATGACAATGTAGAGTCAAAACAAACACAAGAGGCAGG
+
CCDDCFFFFFDCGGGGGGGGGGGGGHHGGHHHHHHHGGGHHHHHHHHHHHHHHHHHGGGHGHGGGHHHHHHH5GHHHHHHHHHHHHHHHHHHHHHHHHHHGGGGHHHGGGGGGHHHHGHGHHGHFHHHHHHBDGHHHF02///222>2///--<--99;-9..<00:<:--9@@@>9B...:/..0<000:<0./..--------..9...././0000<00000000000000..9......</.....-
@M03495:530:000000000-LYBTV:1:2104:16899:21665 2:N:0:ACAGGAAA+TAGACAAT
ATATTTTGCCGTTGATAAACCAAAGCTCACATGCTGACAGATCGGAAGAGCGTCGTGTAGGGAAAGAGTGTATTGTCTAGTGGAGATGTTGGGGGGTGGCGGGTGATTAAAAAAAAAAAAAAAAAAAAGAGAAAACGAAAAAAGAAGCATACGCAATACAAAAAGTGAACACGCAAGACAAGAGCGATACGCGACTGTACAAGGACGGAACGATCGACGGATATATTAGATGAGCGACTAGAATGACTCAA
+
CDCCDFFFFFDDGGGGGGGGGGHHHHHHHHHHHHHHHHHHHHHHGGGGHHHGGGGGGHHGHGHHHHHHHHHHHHHFHHHHHF131333B441/E/--<-.<---9.11111109CA==C-99<=->--..//00//-...-.-.../0::10...-.1000<...:111<1/.----////././--..-..-99-<0111:0...--..-....-.---...111111:11100<---<:0111001100
@M03495:530:000000000-LYBTV:1:2104:15310:21702 2:N:0:ACAGGAAA+TAGACAAT
ATATTTTGCCGTTGATAAACCAGTCACAACCACTTCTTGCCCTCCAAAGCTCACATGCTGACAGATCGGAAGAGCGTCGTGTAGGGAAAGAGTGTATTGTCTAGTGAAGGTCGTGGAGGGGAGGAGGGTATTGGAAAAAAAAAAATAAATAAAAGTTCTGAAGTGAGTAGAGAATGTACATGAAATATCATGGAATGAGGTGTACACAGACAATGGCCGCACTACAGAGAAGAGTGAGCTGATAGACAGAA
+
BBBBAFFDDFBBEEEGGGGGGFHHFGGHHGGFFHHHHHHFFHHHEFHFFHFFFGGHGHHGHHHHHHHHGGGEHHHGGGGEGFHHBCGFAGBFGFFFGHFGH4@F4F444333>////?//<//>/?//?<@22222<@0/<----.00000000:0:00000000000000:0/0000000090009000900000009//.:00000.9.//90/./-----//////9///.//9//9/9//9///9//
@M03495:530:000000000-LYBTV:1:2104:12299:21727 2:N:0:ACAGGAAA+TAGACAAT
ATATTTTGCCGTTGATAAACCAGTCAGGAGTCCAAAGCTCACATGCTGACAGATCGGAAGAGCGTCGTGTAGGGAAAGAGGTGTATTGTCTAGTGTAGAGCGCGGGGGGGGCCGGGTTATTAATAAAAAAAAAAATAAAAAAATAGGTAAGGAATTGACTACACAGTATGAAAATAACAATGTATAAATATCGCTAAGAAGGTATACGTGGATGGTTTGAGGTTTGAGATCAAGACCACTCAGACGTCAAA
+
CCCCDFFFFFCBGGGGGGGGGGHHHHHHHGHHHHHHHHHHHHHHHHHHHHHHHHHHGEFEGHHGEGGFGHHGGGHHHHHHHFGGHHGHBGFHHHD4BB434//>>//<-----<<-...0<00:0<BFF-<CC<C.00000--.<0::00000/0000000/0/:.0000000000000000000000<0009....000/.::000.0/..00.<<.<0.///0.0..0<0000///.0//000-....0
@M03495:530:000000000-LYBTV:1:2104:11698:21732 2:N:0:ACAGGAAA+TAGACAAT
ATATTTTGCCGTTGATAAACCAGGGACTCAGGCTGGACCAAAGCTCACATGCTGACAGATCGGAAGAGCGTCGTGTAGGGAAAGAGTGTATTGTCTAGTGTAGATCTCGGGGGGGGCCGTGGCAATAAAAAAAAAAAAAAAAGAAGATAGTAGTATGAGAAAAAAAGAGAAAAAAGAACGAGAGATCAACAAGACATAAGCTAAAAAATGAGTATCTATATTATGACTATGTATATAAAATATTGACTAGA
+
CCDCCFFFFFDDGGGGGGGGGGHGGGGHHHHHHHHGHHHHHHHHHHHHHHHHHHGHHHHHHHGGGGHHHGGGGFGGHHFGHHHHGGGHHHHHHBFGGHHF44B44?440?//<--<---9---:001011:@=-<;<@D-@;9../01:1:11111111110/.--..//00/.<.../.9.99.1000/0.////111101111<0<.0111::111111111111<1111111111111011:<11100
@M03495:530:000000000-LYBTV:1:2104:7309:21755 2:N:0:ACAGGAAA+TAGACAAT
ATATTTTGCCGTTGATAAACCAGTCAGGAGTCCAAAGCTCACATGCTGACAGATCGGAAGAGCGTCGTGTAGGGAAAGAGTGTATTGTCTAGTGTAGATCTCGGTGGGGGGCGGTGCATTTAAAAAAAAAAAAACAAAAAAAAAAGATAATATACGGAGATTGGACTGTCGAATAAAAAAAAAATCATACATATGTGAGTGGGTTAATATTAGGCTATATCGTATCTGCAAGACATATATAAGGTGACAAA
+
BCBCCFFFFFDEGGGGGGGGGGHHHHHHHGHHHHHHHHHHHHHHHHHHHHHHHHHHGGFEHHHGGGGFGGHHHGHHHHHHHHHHHHHBFFHHHF443@4BB@1E11?///-------<111<B1CF-;-@D;C-.....<-----..0<111111...9-/10.000.0:.9.0.1<1:-----.<011101111<11<10<....1111111:0:00111././.:11100///:11<1111010101:/
@M03495:530:000000000-LYBTV:1:2104:17985:21772 2:N:0:ACAGGAAA+TAGACAAT
ATATTTTGCCGTTGATAAACCAGTCAGGAGTCCAAAGCTCACATGCTGACAGATCGGAAGAGCGTCGTGTAGGGAAAGAGTGTATTGTCTAGTGTAGAGAACGGGGGGGGGGGGGGCATTAAAAAAAAAAAAAAAAAAAAATGAACAAAAAGTGGGTAATGAAGACAAGGAATAAAAATGGTACACCGAGAACAATACAGCAAGTAGTATAAAACGTCAAGACCTCTCAGGACCTCAACAGCATAAATGTG
+
CCCCCFFFFFDDGGGGGGGGGGHHHHGFGGGHHHHHHHHHHHHHHHHHHHHHHHHHGGGFHHHGGGGEGHHHHGHHHHHHHHGFHHHFGHHHH34434343B??1//--<--<-----/000:B0@>BF=>9B--<-<-<-.00<00/....000..</000000<//.9./<00000.:0<0<00/9---.0//000000://0:000000000-.<..00//000<00<0../:00<0/./000000<0
@M03495:530:000000000-LYBTV:1:2104:22618:21780 2:N:0:ACAGGAAA+TAGACAAT
ATATTTTGCCGTTGATAAACCAGTCACAACCACTTCTTGCCCTCAAAAGCTCACATGCTGACAGATCGGAAGAGCGTCGTGTAGGGAAAGAGTGTATTGTCTAGTGGAGATATCGGTGGGGGGCGGGTCATTATAAAAAAAAAAAAAAAGAGAACGGATAGGGCAAGGAAGAGACAGAAAGAAGTACTATGAAATCATGACGGTGACGTATGATAGGAGACAGGAGTGAGAGAGGTCACAACGAGATGTAA
+
BCCCCFFFFFDDGGGGGGGGGGHGHHHHHGGGGHHHHHHHHHHGHHHHHHHHHHHHHHGFHHHHHHHHGGGGHHHGGGGGGHHHHGHHHHHHGHHHHHHBEGHHHF13/3?B4?C>//////--;---;:00000:;BBA;->-9---9.;//00...;.0/./...../.../////:00/./00000000000000000:-...0.9.:/00:0/:/..//..9:.:0::E..0/0000.-....0000
@M03495:530:000000000-LYBTV:1:2104:23663:21783 2:N:0:ACAGGAAA+TAGACAAT
ATATTTTGCCGTTGATAAACCAGGGACCAGGTTGTACCAAAGCTCACATGCTGACAGTACGGAAGCGAGTCGTGTGGGGAAAGAGTGTATGGACTAATGGTTATCATAGTGGTGTGCGCGGGTGTGAATTAATGTCAATTTTTAGTGGTAGAAGCATGAATAATAGTGTCACCAGGATAAAAAGTAGTAGGTATCAGGCTTGTATAATTGAGTGATTAATTGTGATCTATTTGATTAGATAGCGTATGACC
+
AAAA>DF3BBDAG113G31BFA00E0FACE01B00DFAAC/B0BG1GCGFFF1E011121A//AF/A//>FEA>C/////E/B001BB222B111>1B1F1111222222201/</1//<///>//11111?<1111?11?<1/0>1<<11111111<11>0000<<000<000...000000.:;0000:000000:/:/-.0000;;00099;;0;009000;000000000000;0000/-;--////
@M03495:530:000000000-LYBTV:1:2104:5820:21800 2:N:0:ACAGGAAA+TAGACAAT
ATATTTTGCCGTTGATAAACCAGCTAATCCTGAAAAAAAAATCAAAGCTAAAAACTACAATGCTAAGACCACGATGTGACTGCTATCAAAGTTAGATATATATGTAAATTATTCATCTGTCAAATCCTAGAATTATATCATACCTGCTCCAGCAATCACGACCTGTAATGGTTTAGTGGGTTGTTCACTGTTTCTGAAAAATGAAGATAGTTGTCCAGCTTCCAAAAAGTTTATTGTGTTTTCTAGTGGAG
+
>AAA?FFFFFBBGGGGGBGFFGFGHGHHHHHHHHHHGGGGGHHHHFDAGFGHHHGHHFFGFHHGHHGHHFHHGGHE1@F@GFCFGHEHHFFHFHBFHHHHHFHHGHHHHEGHDGHHEHHH4GBGGHCHHHHHHHHHGF?GGHGCGHHHEHGCGFBGFHHGD@C/FFGFDGBFGHHF1<F.>FDAFGFBGFDGDDDDFHGF.<G<D0;;0;CBCHH0:;/GFHHFF0:CACFFBFGFGGGGFFFF00;B.9.
@M03495:530:000000000-LYBTV:1:2104:12747:21827 2:N:0:ACAGGAAA+TAGACAAT
ATATTTTGCCGTTGATAAACCAGGACTCAGGCTGGACCAAAGCTCACATGCTGACAGATCGGAAGAGCGTCGTGTAGGGAAAGAGTGTATTGTCTAGTGTAGGACTCGGTGGGGGGCGGGGCATTTAAAAAAAAAAAAAAAATAAAAATAAGAGCGGGGTATGTGGAGTAGTATAACGGAAGGAGACAGTAGGATAGCAAGCAGGTAGTACATGCTTGGTATGACGATGACACGCTCACAGAAGAGGACAA
+
CCDDDFFFFFDDGGGGGGGGGGHGHHHHHHHHHHGHHHHHHHHHHHHHHHHHHHHHHHHHHGGGGHHHGGGGFGHHHHGHHHHHHHHHHGHHBFBFHHB443333?3??/?E///<------9<01::1<BCC@;@C-<---.01110.<11:0/<----.001100.0/1111111.-........//<110<100111/.//..<001:11:0110.0110119.B.1000.-...00<00<0....<<
@M03495:530:000000000-LYBTV:1:2104:14941:21848 2:N:0:ACAGGAAA+TAGACAAT
ATATTTTGCCGTTGATAAACCACCCTCCCTGTGGTCGTTATCAACGAATTTACTAATTCCAAAGCTCACATGCTGACAGATCGGAAGAGCGTCGTGTAGGGAAAGAGTGTATTGTCTAGTGTAGATATCGGGGGGGGGCGGGGCATTATAAAAAAAAAAAAAGAAAAGATGGAGTGAAAGAAACATTAGAAAATAAGTGAGAAGACTAGTGAGAAGAATAAAAGAGTGAACAGAGATAGCAGTTACATCGT
+
CCDDCFFFFFDDGGGGGGGGGGGGGHHGGHHHHHHHGGGHHHHHHGGGHHHHHHHHHHHHHHHHHHHHHHHHHHHHHHHHHHHGGGGHHHGGGGGGGHHHGGHHHHHHHHHHHHFHFGGGG?BB444B4?//>B-9-;-::----/0;000:B0;9@=----...///.000//0.00:0:.///0:0:0;0/00000000:;/0/0000000:0/0/000000./:00000////0:00000000000..
@M03495:530:000000000-LYBTV:1:2104:14739:21872 2:N:0:ACAGGAAA+TAGACAAT
ATATTTTGCCGTTGATAAACCACCCTCCAAAGCTCACATGCTGACAGATCGGAAGAGCGTCGTGTAGGGAAAGAGTGTATTGTCTAGTGTAGATATCGGGGGGCGGCGGAGCATTAAAAAAAAAAAAAAAGAAAGAAGAAGTAGAAGAACAACTAGTCTGTGTAAGAGGAGGACAAGTATGGGAAGGCGGGATGTAGAGACTAGAGAGTTGATAAGAAAGTTAATCGGGATCGTAGCAGATGGATGAGAGA
+
CCEDCFFFFFDDGGGGGGGGGGGGGHHGHHHHHHHHHHHHHHHHHHHHHHFGGGGHHHGDEEEEGHHHGHHHHHHHHHHHHHBFFHHHFB4@44BB4?E///--<--<---<.::111<:=--@DFAFC-.<./0/./0/<1111110////.000111111:1<110....../..<11</./0.<.--9-..011111/<000019011<<1:<B1/0<1111<..--.../<..10/<10/<00<10.
@M03495:530:000000000-LYBTV:1:2104:14190:21896 2:N:0:ACAGGAAA+TAGACAAT
ATATTTTGCCGTTGATAAACCAGGACTCAGGCTGGACCAAAGCTCACATGCTGACAGATCGGAAGAGCGTCGTGTAGGGAAAGAGTGTATTGTCTAGTGTAGATCTTGGTGGGCGCCGGAGCATTAGAAAAAAAAAAAAAGAACATATAGAAAGGGATAGTGTGGGTGGTGAGTGGGGATGATTTAAATCATCGATCAATAACTGTACAGGCGACAATAGGAATTGTCAGCTTATGTGCGTACCAATTGTG
+
DCDDDFFFFFCCGGGGGGGGGGHGHHHHHHHHHHGHHHHGDHHHHHHGHHHHHHHHHGHHHGGGGHHHGGGGEFHHHHGFHHGFHGHGHHHH@GHHHHD44344444D?3?///>//<//<//@B2@22220//-<-<--...//000000000...//0:000....-..0.00..-...0000000;;:000/...0:0000000000/.----;0000000000000000000000...;.0000000
@M03495:530:000000000-LYBTV:1:2104:8117:21921 2:N:0:ACAGGAAA+TAGACAAT
ATATTTTGCCGTTGATAAACCACCCTCCCTGTGGTCGTTATCTTGCTCCTTCTGTCGTAACAAATTTACTAATTCCAAAGCTCACATGCTGACAGATCGGAAGAGCGTCGTGTAGGGAAAGAGTGTATTGTCTAGTGTAGATCGTGGTGGTCGCCGGGTCATGTAAAAAAAAAACAAAAAACAATATGTACAAGAAATATTAAATAATGGTATAACTATATTGAGAGATAGACAAATAACAACAGAAGATA
+
BCCCCFFFFFCDGGGGGGGGGGGGGHHGGHHHHHHHGGGHHHHHHHHHHHHHHHHHGGHGGHHHHHHHHHHHHHHGHHHHHHHHHHHHHHHHHHHHHHHFGGGHHHGGGGEEGHHGGHHHHHHHHFHHHG3GGHHH?333333/B0</?//2<//</->-011111<1<<<@FF:CA<..9...00000000:0///<00:000<:000000000:00000000<.0.000000</000000..//00000
@M03495:530:000000000-LYBTV:1:2104:13175:21941 2:N:0:ACAGGAAA+TAGACAAT
ATATTTTGCCGTTGATAAACCAGCTAATCCTGAAAAAAAAATCAAAGCTAAAAACTACAATGCTAAGACCACGATGTGACTGCTATCAAAGTTAGATATATATGTAAATTATTCATCTGTCAAATCCTAGAATTATATCATACCTGCTCCAGCAATCACGACCTGTAATGGTTTAGTGGGTTGTTCACTGTTTCTGAAAAATGAAGATAGTTGTCCAGCTTCCAAAAAGTTTATTGTGTTTTCTAGTGGAG
+
>ABBBFFDFFBBGFGGGGGGGGHGHHHHHHHFFHHHHGGGGHGHHHFHHHHHHHGHHG3GHGHHHGHHHHHHGGHGHHFGGFHHHGBHHHFHFGHGFHHHGHHGGHHGHDHHHHHHHHHHHHHHHGGHGHHHHHHGHHHFHHHBHHEBFHHFFGFHHHHGCGGGHHHDGFHFGGHFDFHFG<@EGHGFDFGF<=DFHHFGCGHHHHHHHGHGFFCGHHFHFHHHF0CEGFGGGGGGGGGGFBFB00CF.CE
@M03495:530:000000000-LYBTV:1:2104:4878:21966 2:N:0:ACAGGAAA+TAGACAAT
ATATTTTGCCGTTGATAAACCAGCAGGGATACTTCCTCTTATCCCAACCCACCACCATCCAAAGCTCACATGCTGACAGATCGGAAGAGCGTCGTGTAGGGAAAGAGTGTATTGTCTAGTGTAGATCCTGGCGGTCGGGCTGGTATTGAATATAAGAAAACACTTATAGCTGATTATGTTACTCACGTCAACATGCAAACGACCAGTCAACTCATTTCAGGACATGAAGTTACGATAAAACTTATTAAGAG
+
AAAAAFFFFFBBEEGGGFGGGGHHHHHGGHHHGDHGHHHHHHFFCGHE2EEEAGFGHHFHHHDFG3EHHBGFFDGFHHHHHEHGCGGGAGGGGGEAGBDFGE?FHHHHHHHG44?44BG4344344B3?220//</></////>111<11=11<11=>00>..000000<=00<0==D00000;0/....;0=//;090C9.---.0;0090900000000/.900///9//9.....///;9/9//;//;
@M03495:530:000000000-LYBTV:1:2104:7453:21979 2:N:0:ACAGGAAA+TAGACAAT
ATATTTTGCCGTTGATAAACCAGAACCATCCAAAGCTCACATGCTGACAGATCGGAAGAGCGTCGTGTAGGGAAAGAGTGTATTGTCTAGTGGAGAAGTCGGTGGGGGCCGGAGCAATTAAAAAAAAAAAAAATAAAAAAGATAGAAACACGACATGAAAGTGTCAGCAAATAATAGCAAAACAGAGGACAAGATGATAATTGAGATGAAGATGTCATGAATGAGAGATCGAGACGAACGATCACTGTGAA
+
DDDDCFFFFFDCGGGGGGGGGGHHHHHHHHHHHHHHHHHHHHGHHHHHHHHHHHGGGGFFHGEGGEDGHGHGHHHHHHFGGHHHH@GGGHHB131313441///?//<//</////222@2>2FD@>CCC<--.00000-..0:0000//..---.00000:0;00000/000:0000000:.:///..9:../00;0000000:.0:00000000000;:000000.009.;...----..../000:00
@M03495:530:000000000-LYBTV:1:2104:7011:21981 2:N:0:ACAGGAAA+TAGACAAT
ATATTTTGCCGTTGATAAACCAGCTAATCCTGAAAAAAAAATCAAAGCTAAAAACTACAATGCTAAGACCACGATGTGACTGCTATCAAAGTTAGATATATATGTAAATTATTCATCTGTCAAATCCTAGAATTATATCATACCTGCTCCAGCAATCACGACCTGTAATGGTTTAGTGGGTTGTTCACTGTTTCTGAAAAATGAAGATAGTTGTCCAGCTTCCAAAAAGTTTATTGTGTTTTCTAGTGGAG
+
ABBAAFFFFFBBGGGGGGGGGGHHHHHHHHHHHHGGHGGGGHHHHHFHHHFFHFGHHHFHHHHHHHHHGHHHGGHGHFHHHFHHHHHHHHHHFHHHHHHHHHHHHHHHHHHHGHHHHGHHGHHHHHHHHHGHHHHHHHHHGHFHHHHHFHHFFHGGHHHG?DGDH1FGHHHFHAFFGHEHGGGGH1FHHHHHHHGHHHHHGFHEGHFGHHHFHHH0GFFFHH/GBF:EFBBFFGGFFFFGGFFFGBFGGG?
@M03495:530:000000000-LYBTV:1:2104:3623:21985 2:N:0:ACAGGGAA+TAGACAAT
ATATTTTGCCGTTGATAAACCAGGAATCAGGCAGGACCAAAGCTCACATGCTGACAGATCGGCAGAGCGTCGTGTAGGGCAAGTGTGAATTGTCGAGTTATATGTACAGTATTCATCTGTCAAATCATAGAATTAAATAATAACTGCGCCATCAATCACGACCTGTAATTTTTTAGTGGGATGTTCACTGTTTCTGAAAAATGAATATAGTTGACTAGCTTCCACAAAGTTTATTGTGTTTTCTATTGAAT
+
AABB@FFFFFBBEFGGGGGGGGHA444454A42A2F22ACG3G33F33DB35AFG333A3AE000AG30110>?G2FG12??134B34B443B41?/3???44B444B4B44BF4444FFD444B33BFBGD21?1B2F1F221111/>/</FF1?<F1///>C0<11=1111->/=0<../<<00=D000=;0C00;CC.:0:000;G00;C0:00//0;C/;0/:C/;0000;;;9;/;90;0000000
@M03495:530:000000000-LYBTV:1:2104:25719:22069 2:N:0:ACAGGAAA+TAGACAAT
ATATTTTGCCGTTGATAAACCACCCTCCCTGTGGTCGTTATCTTGCTCCTTCTGTCGTCAACGAATTTACTAATTCCAAAGCTCACATGCTGACAGATCGGAAGAGCGTCGTGTAGGGAAAGAGTGTATTGTCTAGTGTGGAGCTGGGGGGGGGGCGGGGCGATAAAAAACAAAAAAATGAAGTAAATAAAGGATGAGGCGTAGTCACGACATATCGGAGAAACACCTCAGTATTGACACTCATATGATTA
+
DDCCDFFFFFDDGGGGGGGGGGGGGHHGGHHHHHHHGGGHHHHHHHHHFHHHHHHHGGEFFHGGGEHHHHHHFHHHHGHHHHHHHHHHHHGHFHHHHHHHGGGGHHHGFGGGGHHHHGHHEHHGFGGHHGF3B?FF3F?3/2/2022?</?---<--@B;---<..000<..<.:.<9.0000000<000<00/0000/.-<--.00<..--<0<0.-.--.0//../.00<00000<000//00<0<000
@M03495:530:000000000-LYBTV:1:2104:11776:22070 2:N:0:ACAGGAAA+TAGACAAT
ATATTTTGCCGTTGATAAACCAGGGCGGCACCAAAGCTCACATGCTGACAGATCGGAAGAGCGTCGTGTAGGGAAAGAGTGTATTGTCTAGTGTAGATCTCGGTGGTGGCCGGGTCATTAAAAAAAAAAAAAAAAAAAAAATTGGAAATAAGGATGTGGATGTGATAAATTCGCAGAAACGATCAGCATATAGAATATACATAGACTAACAGGAAGAGAAATATATATATGGTGGCTAATGTCAGAAGACG
+
BBCCCFFFFFEDGGGGGGGGGGHGGGGGGGGGHHHHHHHHHHHHHHHHHHHGHHHGGGGHHHGGGGEGGHGHGHGHHGHEGHHHHHFDHHHHH44?444BGGA/?B///00<////02@=1FF1<>-@C@@C---------.0100100111:0<0010000<11111::11....-/0/.....001<11111111111111<:0100:00.</..:/00111<1:1111<11...0011:11<1<0:/.
@M03495:530:000000000-LYBTV:1:2104:23841:22077 2:N:0:ACAGGAAA+TAGACAAT
ATATTTTGCCGTTGATAAACCAGGGCGGCACCAAAGCTCACATGCTGACAGATCGGAAGAGCGTCGTGTAGGGAAAGAGTGTATTGTCTAGTGGAGATATCGGGGGGGGGCGCGGCATTAAAAAAAAAAAAAGTAAAAAAAATATTGAGAGGCAGGACTACAACAAATAACGCAATCAAATAGACAAATAGATAGAACATATGGACGGAGTAAGAACTGAAGACATTATGTTAATACACGATCTTGATAAC
+
CCDDCFFFFFEDGGGGGGGGGGHGGGGGGGGGHHHHHHHHHGGHHHHHHHHHHHHGGGCHHHGGGGEGGHHHGGFHHFHFGDGFHHBFGGFGH0B/33444/>/B/-----<-9--<-<1111:9BD;-<<D.0:1110-9-.<1111<.0....-..///000..<11:<.<--.000:110101//110111<110/111111<--...:1111/<00001//111:11111111<0.-9..111111<
@M03495:530:000000000-LYBTV:1:2104:15399:22109 2:N:0:ACAGGAAA+TAGACAAT
ATATTTTGCCGTTGATAAACCAGGACTCAGGCTGGACCAAAGCTCACATGCTGACAGATCGGAAGAGCGTCGTGTAGGGAAAGAGTGTATTGTCTAGTGAAGATCTTTGAGGGCGTGGGGTCATTCAAGCAAAGAAATACATGGGTGTGTACTCGGTATTCAGGCAGTTCATTCGCAAATAGGCGATGATATGGGACTCACGTCTAGAGATGGTGAATCTGCCATTCACAGCTGCGCCGTATTCGGTTGTT
+
BBABBFFFFFBBGGGGGGGGCGHGAHHHFFHHHHGHHFHHHHGHGHHHHHGHHHHHFEDFEEEEEGHHGGGG>EHFGHGHHHGFGGEGGF4F4B4FHH344433BF4444F2////////</03?33332<<@22<F2F2@2>0/0///?@111..>..<=1D10..<0=0=<00..<-0=00/-::;00;;0:./../0/...9.000000/0000000000/;FB0090.///--.9-../;....-9.
@M03495:530:000000000-LYBTV:1:2104:23221:22142 2:N:0:ACAGGAAA+TAGACAAT
ATATTTTGCCGTTGATAAACCAGGACTCAGGCTGGACCAAAGCTCACATGCTGACAGATCGGAAGAGCGTCGTGTAGGGAAAGAGTGTATTGTCTAGTGTAGCGCTCGGTGGCGGCCGTCTCACTAAAAAAAAAAAGAAAATATAATCGACGTTCATTCGGCTCAATTCAATAATCAACTAGAGCATGGGATGTTGCTTCTACGATGTGAAGCACGCACGCAGGACCTCGCCTAGCACCGTATTACCACCA
+
BBABBFFDFFBBGGGGGGGGGGHGFHHHHHHHGHGHGHHHHHFHHHHHHHHHHHHHHFDFGDEGGFHHGEFFEGHHHHGCGHHFGHHHHHHH4BGGHHF@4@B//////?EE0///////02><?1?11?C-<-<-.:.//::0<000..---.//0;00.-..00090900;0000090/0009/;/..::.///;//////9....//////.;--------...;/.--..////.99..//////.;
@M03495:530:000000000-LYBTV:1:2104:5958:22153 2:N:0:ACAGGAAA+TAGACAAT
ATATTTTGCCATTGATAAACCATCTAATTCTAAAGCTAACATCATGTAAGATAGGAAGAGCGTAGTGTAGGGAAAGCACGGATTGTCTAAAGTAGGAATAGGGGGGGGCGGGGAATGAGAGAGAAATAATAGTAGATAGAGAGAAGAGGGTCAAAGTATCGAACAACAAAGATAAAGAATACGATCTAGTGCAGCACGAAATAACATAGTAGCAAACTAAAGTACGTGTATGAACTGTAATATCATTAGAA
+
AAAA13@@1B111B13BE1A1A11ABA3AB33BF11111012112122ABFB11B110BB0/////B2211/B0AB010//A?/0B22221122211111@1B//-----------/////---////////////:////;--///----/-9/9;9//--9-------/9//;/;/-///-----/;//////-------/;////////////9//9/9//;-9-;-///9///9////:/;//////
@M03495:530:000000000-LYBTV:1:2104:23005:22164 2:N:0:ACAGGAAA+TAGACAAT
ATATTTTGCCGTTGATAAACCAGCTAATCCTGAAAAAAAAATCAAAGCTAAAAACTACAATGCTAAGACCACGATGTGACTGCTATCAAAGTTAGATATATATGTAAATTATTCATCTGTCAAATCCTAGAATTATATCATACCTGCTCCAGCAATCACGACCTGTAATGGTTTAGTGGGTTGTTCACTGTTTCTGAAAAATGAAGATAGTTGTCCAGCTTCCAAAAAGTTTATTGTGTTTTCTAGTGGAG
+
BBABBFFFFFBAGGGGGGGGGGHHHHHHHHHHHHHHHGGGGHHHGEHEHHHHHHGHHHHGEHFHHEHHHHHHGGHGFGHGFGFBGHFHHHHHHHHHHHHHHHHHHHHHGGHHHHHHHFHHHHHHHHHHHGHHHHHHHGHHHHHCGHCHHFFHGHHHGFHGGGGGHHHGHGGFGHHH1GHGGGGFHHHHHHGHDGHHHHHHHHHHFHHHGFCGGHG0CGHHFHHHHFEEGBFGGGGGGGFFFFGGGGGGGG?
@M03495:530:000000000-LYBTV:1:2104:14479:22189 2:N:0:ACAGGAAA+TAGACAAT
ATATTTTGCCGTTGATAAACCAGCTAATCCTGAAAAAAAAATCAAAGCTAAAAACTACAATGCTAAGACCACGATGTGACTGCTATCAAAGTTAGATATATATGTAAATTATTCATCTGTCAAATCCTAGAATTATATCATACCTGCTCCAGCAATCACGACCTGTAATGGTTTAGTGGGTTGTTCACTGTTTCTGAAAAATGAAGATAGTTGTCCAGCTTCCAAAAAGTTTATTGTGTTTTCTAGTGGAG
+
3AAABFFFFFBBGGGGGGGGGGHHHHGHHHHHHHHGHGGGGHHHHHHFHHHHHHGHHHHHHGHHHHHHHGHHGGHGFHHHHGHHGHHHHHHHHHHHHHHHHHHHHHHGHGHHHGHHHHHHHHHHHHHHHHHHHHHHHGHFHHHFHHFHHHHHHHGGHHHGGGGGGHHFHGH?GGFFFFHGDGCECGHGHHGHHHHHHFHHGHHH0;;GFHHHGFGGGFHGHHHHFGC.CBFFFGFGGGGFGGFGGEGGGGG
@M03495:530:000000000-LYBTV:1:2104:27574:22203 2:N:0:ACAGGAAA+TAGACAAT
ATATTTTGCCGTTATAAACCACCCTCCCTGTGGTCGTTATCTTGCTCCTTCTGTCGTCAACGAATTTACTAATTCCAAAGCTCACATGCTGACAGATCGGAAGAGCGTCGTGTAGGGAAAGAGTGTATTGTCTAGTGTAGATCTCGGTGGTGGGCGGGTAATGATAAAAAAATAATGAATAAACACTTGAAACTACAGAACCGTACGGATAGTACACAACACACAACGTCAGATAGATGGAGACGATTTCT
+
BCBCCFFFFFCCGGGGGFGGGGGGHHGGHHEGHGHGCGHHGHHFHHGHGHHHHHHGGGCEHGGGGHHBGHHGHHHHHHHHHHHHHGHHHHHEHFGHHGGGGFGHHHGGAEEF?FFHGHHHGGH?F?FHHDBBBBDG33?D33@2@0?<//<////>---;:00:00<000--.:00000000900.009000090//00//.-;..-..;.//:/;//.;...:...-....//////;;//9.:-...;/
@M03495:530:000000000-LYBTV:1:2104:14493:22221 2:N:0:ACAGGAAA+TAGACAAT
ATATTTTGCCGTTGATAAACCAGCTAATCCTGAAAAAAAAATAAAAGCTAAAAACTAAAATGCTTAGAACACGAATGGACTGCTATCAAAGTTAAATATATATGTAAATTAATCAATTGTCAAATCCTTAAATTAATATATAACTGCTCCAGGAATTCCGACCTGTAATTGGTTAGGGGGGTGTTCACTGTTTTTGAAAAATGAAGGTAGTTGTCCAGGTTTCAAAAAGGTTTTTTGTTTTTTTAGTGGAG
+
3A3AAFFFFDDAGGCFGGFFFGHGFHHHHFHHHHGHHEGGGG35DF51B5DFEG13A3BB53A55D3@5B32101133333134443BFF34B444444B4@444?FG4D34B4B34?3444B44334443B4B34442B222?111111B10?<<11@0////01<F11?1FG1000><-;--;/;////;B..-.;FFF9/////9/;/;999;BF/;//;FBBBE9.;B/;.--;..9A--.///;/.
@M03495:530:000000000-LYBTV:1:2104:8020:22262 2:N:0:ACAGGAAA+TAGACAAT
ATATTTTGCCGTTGATAAACCAGCTAATCCTGAAAAAAAAATCAAAGCTAAAAACTACAATGCTAAGACCACGATGTGACTGCTATCAAAGTTAGATATATATGTAAATTATTCATCTGTCAAATCCTAGAATTATATCATACCTGCTCCAGCAATCACGACCTGTAATGGTTTAGTGGGTTGTTCACTGTTTCTGAAAAATGAAGATAGTTGTCCAGCTTCCAAAAAGTTTATTGTGTTTTCTAGTGGAG
+
CCCCBFFFFFBCGGGGGGGGGGHHHHHHHHHHHHHHHGGGGHFHHHHHHHHHHHGGHFHHHHHHHGHHHHHHGGHGHHHGFFHFHFGHHHHHFGFHHHHHHHHHHHHHHHHHHHHHHHHHHHFHHHHHHHHHHHHHHHHHHHHHFHHGHHHGHHHHHHHDFFGGHDFGHHGGHHHGFGHHGGGGHHHHHHHHHGHHHGFFEHHG0C:FGHGFCGFCCHHFHFCF0:GEGGGBFFGGFGFFFBBFFFFFF0A
@M03495:530:000000000-LYBTV:1:2104:12926:22274 2:N:0:ACAGGAAA+TAGACAAT
ATATTTTGCCGTTGATAAACCAGGGACTCAGGCTGGACCAAAGCTCACATGCTGACAGATCGGAAGAGCGTCGTGTAGGGAAAGAGTGTATTGTCTAGTGTAGATATCGGGGGGGGGCGGAGACTTAAAAAAAAAAAAAAAAGAAAAAAACTGAGGAAGAAGTATCTACAATAAAAAGTGAAAAGAATAGGAACATGCAAATATAAAGAAAAAGTGCGATAGACAAAACATACACTATAATAACTGGACAA
+
CDEEDFFFFFDDGGGGGGGGGGHGGGGHHHHHHHHGHHHHHHGHHHHHHHHHHHHHHHHFHHGGGGHHHGGGGFFHHHHGHHHHHHGHGGHHHBFGHHEB44@444D4///>B-----<=-9-.0111<BBDFAC=--<--<...//.<-<0100.0/..//:111<11101:011:.011111/<.0100<1./1000<111111111.//..011-..<.101//...01000</111111011//.<.
@M03495:530:000000000-LYBTV:1:2104:10505:22281 2:N:0:ACAGGAAA+TAGACAAT
ATATTTTGCCGTTGATAAACCAGAACCATCCAAAGCTCACATGCTGACAGATCGGAAGAGCGTCGTGTAGGGAAAGAGTGTATTGTCTAGTGGAGAGAACGGTGGGGGGCGGGGCAGCTAAAAAAAAAAAATAAAGAGAAAAAAAATAAGATAGAATAATAATAAAGAGAAGCACGCAAAGAGATCAAACACAGCACACACATGTTAAATAAAGAAACAAAGGAGTTAACAGTGACACAAGATATATAGAG
+
ABBBBFBFFFBAEGGGGFGGGGGHHHHHFHHGHHHGHHHHHHHGGHHHFHHHHHGGGG1FFEEGEAEGHHHGHHHHHHGGGHHHH444FGG3131B113B111?>//>--------..//99BBBAA---9.9////.;//..--9./////////////9///////.9//9/.--;--//..//////............/////////9///./9/..;.9.99/////9/////.9.9/;///9;//
@M03495:530:000000000-LYBTV:1:2104:5984:22291 2:N:0:ACAGGAAA+TAGACAAT
ATATTTTGCCGTTGATAAACCAGTCAGGAGTCCAAAGCTCACATGCTGACAGATCGGAAGAGCGTCGTGTAGGGAAAGAGTGTATTGTCTAGTGGAGATCTCGGTGGGGGGCGGGGCATTAAAAAAAAAAAAAAAGAACATTAACAGTAGTAGGGATGAGACATTGCAATGTAATAGTACAGCATAAATGATAACAGTCAGGTCTACTAGTACTATAGATAGCTATTACGTAAACATAGTAAGTAGTATGA
+
BBBCCFFFFFCCGGGGGCGGGGHHHHHHHGHFHHHHHHHHHHHHHGHHHHHHHHHGGEEEFHHFEEEEGHHHHGHHHHHHHHHHHHHFGHHHHF1313B@441111//>E--A?----:/9///9---9------...////////////////.//./:///:////////////////////;/////////////////////////////////9//////////.//..////////////;////
@M03495:530:000000000-LYBTV:1:2104:17362:22295 2:N:0:ACAGGAAA+TAGACAAT
ATATTTTGCCGTTGATAAACCAGGACTCAGGCTGGACCAAAGCTCACATGCTGACAGATCGGAAGAGCGTCGTGTAGGGAAAGAGTGTATTGTCTAGTGTAGATATCGGGGGTGGGGGGGGCATTAAAAAAAAAAAAAAAAAAAAGGATAGAGAGTAGCCAAGGCTGGAAGAACAAACATAGAAGAGTGAAGCATAGAAGGGAACGTGTGTGAGCATTAAGAAAGGTGGATCAATGAGATGAAGAGATCAG
+
BCDCCFFFFFDDGGGGGGGGGGHGHHHHHHHHHHGHHHHHHHHHHHHHHHHHHHHHHHFHHGGGGHHHGGGEEGHHHHGHHGHGHGHHHHHHBFHHHHB44344444?@/>B//<///-----/<00:<0<@B->----<----9../000000.<00000/...0...0/.////<..0000<0:.00000000<<000....<.../.<.0000:000000/0.00..00.00000000000:.<0000
@M03495:530:000000000-LYBTV:1:2104:6367:22406 2:N:0:ACAGGAAA+TAGACAAT
ATATTTTGCCGTGATAAACCAGGATCAGGTGGACCAAAGCTCACATGCTGACAGATCGGAAGAGCGTCGTGTAGGGAAAGAGTGTATTGTCTAGTGTAGATCTAGGGGGGGGGCGGGTCATTCAAAAAAAAAAAAGAAAATAAGAAGAAAATGAAGCTTTGAGATCGAAGAATGAAACTCAAAGGAAGCAAGTACACAGCACGACATGGGGAGTCGAGCTCGTAGCGAATGATAGGCACTTGATGATATAT
+
BCCCCFFFFFDDGGGGGGGGGGGHHHHGHGHGHHGHHGHHHGHHHHHHHHFHHHHHHHGGGFHHHGGGGEGFHHHGFFHHHHFGHGHHHHFFGFFG@4B@44B@431//-------9--.00000:0A-9;-9-9.../:B00000/:///00000000000..0;../../00000000:000///..0//::0000../:-:--.0/...-.:-.-..0.-..:---900:00/00:/0;;00000000
@M03495:530:000000000-LYBTV:1:2104:14986:22408 2:N:0:ACAGGAAA+TAGACAAT
ATATTTTGCCGTTGATAAACCACCCTCCCTGTGGTCGTTATCTTGCTCCTTCTGTCGTCAACGAATTTACTAATTCCAAAGCTCACATGCTGACAGATCGGAAGAGCGTCGTGTAGGGAAAGAGTGTATTGTCTAGTGTAGATCTCGGTGGGGGGCGGGGCAGTAATAAAAAAAAAAAAAAAAAATGAAAAGAATGGTAAGACAAAGTCACGAAGAACTGATGAGATCAGGAGATAGAGTCAGCAACAGAA
+
CCCCCFFFFFDCGGGGGGGGGGGGGHHGGHHHHHHHGGGHHHHHHHHHHHHHHHHHGGGGGHGGGHHHHHHHFHHHHHHGGHHHGHHHHHHHHHHHHHHHGGGGHHHGGGGGGHHHHGHHHHHHHHHHHHHFHHHHHF33B32D220?/////>9-<-<---<:000:0:0<>-@B;-@------:00000/..00000<00:////:0:0.<...//00:00000:<0000..<0000000000/<.//0
@M03495:530:000000000-LYBTV:1:2104:11675:22415 2:N:0:ACAGGAAA+TAGACAAT
ATATTTTGCCGTTGATAAACCAGCTAATCCTGAAAAAAAAATCAAAGCTAAAAACTACAATGCTAAGACCACGATGTGACTGCTATCAAAGTTAGATATATATGTAAATTATTCATCTGTCAAATCCTAGAATTATAGTATACCTGCTCCAGCAATCACGACCTGTAATGGTTTAGTGGGTTGTTCACTGTTTCTGAAAAATGAAGATAGTTGTCCAGCTTCCAAAAAGTTTATTGTGTTTTCTAGTGGAG
+
ABCCCFFBFFCCGGGGGFGGGGHHHHHHHHHHHHHHHGGGGHHHHHHHHGHHHHGGHFHHFHHHHHHHHHHHGGHFHHHHHGFHHHHHHEHHHHHHHHHHHHHHFHHGHHHHHHGHHHHHGHHHHHGHHFHHGHHHGHEHHHHDGHGHFFFGBGCHHHHGDGGGHDGFGHFGHHHH<GHHGGCFGGBGHHGHHHHHHHHHGHHHHHHHGHHHHHHHHFGFGGHGCCAAFFGBFGGGGFCF/CFFGFFF.9A
@M03495:530:000000000-LYBTV:1:2104:4907:22434 2:N:0:ACAGGAAA+TAGACAAT
ATATTTTGCCGTTGATAAACCAGGGCGGCACCAAAGCTCACATGCTGACAGATCGGAAGAGCGTCGTGTAGGGAAAGAGTGTATTGTCTAGTGTAGATCTAGGTGGGGGCGGTGGCCTTAAAAAAAAAAAAAAAAAAATACGCAAGAGGTACCAAAGAGATGAAGAGTCAAAAGCAGTACATGAGTAGAGAGTATGTACAGGAAGACACACCGGATGCAGAAATGAGGTGGAGCAGAAGTGACTCGAAGAA
+
BCCCCFFFFFCCGGGGGGGGGGHGGGGGGGEFHHHHHHHHHHHHHHHHGHHHHHHGGGEGHHGFGGEFHFHEGGHHHHHHHFFHHHBFFGFH3B4344444433B//////--<.<.0/0000<<;A-9-?9----9-.:/...--/..9////9./;/://////.9/;///9.//;///:/;//////9.::////////99.9////..--9.-///9////////..9././/////////../../
@M03495:530:000000000-LYBTV:1:2104:20642:22438 2:N:0:ACAGGAAA+TAGACAAT
ATATTTTGCCGTTGATAAACCAGAGGACTCAGGCTGGACCAAAGCTCACATGCTGACAGATCGGAAGAGCGTCGTGTAGGGAAAGAGTGTATTGTCTAGTGTAGATCTCGGTGGTGGGCGGGTCATTAAAAAAAAAAAAAATAAATTAAAATAGGAGGGAAAGGACAGCGAGACAAGAACCAGAAATGTACAGCGAAAAATTAGACAACGTAATATACGTGCATGTGACTATGCCTACCAATATGAACGAC
+
CCCDDFFFFFDDGGGGGGGGGGHHHGHHHHHHHHHHGHHHHHHHHHHHHHHHHHHHHHHHHHHGGGGHHHGGGGFEGHHHGFHHHFHFHHHGHH@FFGHHF44B44?440F//E/?E//>///<0=111?<1><-@@--:9.00:00000000000/.-..9.</./..<<--?/<.<//<..</0000:00009----..000000<.-...<000<.0/..00000<<0000000/.00:000000.9-
@M03495:530:000000000-LYBTV:1:2104:12816:22460 2:N:0:ACAGGAAA+TAGACAAT
ATATTTTGCCGTTGATAAACCACCCTCCCGTGGTCGTTATCTTGCTCCTTCTGTCGTCAACCAATGTCACAACCACTTCTTGCCCTCCAAAGCTCACATGCTGACAGATCGGAAGAGCGTCGTGTAGGGAAAGAGTGTATTGTCTAGTGTAGATAACGGGGGGCGGGGGGGGATTAAAAAAAAAAAAAGAGAAAAGCTAGTGAGAGCTACAACAAGGAGATGAAAATATAGAAGATAACGAAGCGACGCGA
+
BCCCCFFFFFCDGGGGGGGGGGGGGHHGGGHGGFHEEGHHHHHGHHHHHHHHHHHGGGHGHHGHHHHHHHHHGGGGHHHHHHHHHHHGHHHHHHHHHHHHHHGHHHHHHHHGGGGGGHGGGGBFGGHHGFHHHHHHHFHHHH2FFHFHF11F1111?<//<---9--;---:;.:00000;9BB;--:..//00:/.000000:00.000000../..:./:00000::0:;0000000...;--.----:
@M03495:530:000000000-LYBTV:1:2104:15092:22514 2:N:0:ACAGGAAA+TAGACAAT
ATATTTTGCCGTTGATAAACCAGCTAATCCTGAAAAAAAAATCAAAGCTAAAAACTACAATGCTAAGACCACGATGTGACTGCTATCAAAGTTAGATATATATGTAAATTATTCATCTGTCAAATCCTAGAATTATATCATACCTGCTCCAGCAATCACGACCTGTAATGGTTTAGTGGGTTGTTCACTGTTTCTGAAAAATGAAGATAGTTGTCCAGCTTCCAAAAAGTTTATTGTGTTTTCTAGTGGAG
+
AAA>A33311111A1BB3111A0AE1FDFG311BAG00//EA1B1110A11FHH/G1111DA1D@2F1FHF/EE//>122@101B20BB11B22@@2F2F2G2B>222BGHHH2>>2B1B>22B211>B1<12>F>FGHE2>10B1B11FCGG00@@1@/C/AA01@GGHBFD0<<GFAE.F-<.<100DDGGD00000=CC0D00:0<G;0:C000C/:C0:00;C..:FFBFFFC099;/9CFFF090.
@M03495:530:000000000-LYBTV:1:2104:5577:22524 2:N:0:ACAGGAAA+TAGACAAT
ATATTTTGCCGTTGATAAACCAGTCAGGAGTCCAAAGCTCACATGCTGACAGATCGGAAGAGCGTCGTGTAGGGAAAGAGTGTATTGTCTAGTGTAGATATCGGGGGGGGGCGGATCACTAAAAAAAAAAAAAAAAAATGTAGAAGAGGATGGACGACAACTATAGTAACAAATAAGTGAATGGTGATAAGACAGTTCAGCAGTGAGAAGTCAAGACACTCAGAACTACGCGATAATAGCGTGCTCAACGA
+
CCCCCFFFFFDDGGGGGGGGGGHHHHHHHGHHHHHHHHHHHHHHHHHHHHHHHHGHGGGEGHHGGGGEFHHHHGHHHHHHHHGHHHHBGHHHHF443444@@1///<-----<---9</00000:@;@=A@-9--<9-.000:0000..</0./0<----.000<0000<0:.0<0000000000000000:0/<0000000.000000::00000///0//00</<00.----..000:-...9:00/..
@M03495:530:000000000-LYBTV:1:2104:13385:22550 2:N:0:ACAGGAAA+TAGACAAT
ATATTTTGCCGTTGATAAACCACCCTCCCTGTGGTCGTTATCTTGCTCCTTCTGTCGTCAACGAATTTACTAATTCCAAAGCTCACATGCTGACAGATCGGAAGAGCGTCGTGTAGGGAAAGAGTGTATTGTCTAGTGTAGAGCTCGGGGGGGGGCGGGGCATTAAAAAAAAAAAAAAATAGAAAAGAATAAATCACTAATAAATTAGATCAACAGACACGTACAATGATCAATGATAAGACAGACAATAA
+
CCCDDFFFFFDCGGGGGGGGGGGGGHHGGHHHHHHHGGGHHHHHHHHHHHHHHHHHGGGHGHGGGHHHHHHHGHHHHHHHHHHHHHHGHHHHHHHHHHHHGGGGGHHGEGGEFHHHGGHHHHFHHHHHHHFBBDHHHB?3332222/</>------;-----/0:000:@------;--.00;B0//;:0;:0000:00::000000000000/0//./;:./;.000:;B00:00000000///.//000
@M03495:530:000000000-LYBTV:1:2104:11992:22556 2:N:0:ACAGGAAA+TAGACAAT
ATATTTTGCCGTTGATAAACCAGTCAGGAGTCCAAAGCTCACATGCTGACAGATCGGAAGAGCGTCGTGTAGGGAAAGAGTGTATTGTCTAGTGTAGATATCGGTGGGGGGGGGGGCATTAAAAAAAAAAAAAAAAAAAAAGAGCAGTAGATATGAGGATGCGTATATATCACACTATGATATATGATTTAACATATCGACAGACTGATGTGATCTGGGATGTGTTGATTATCTGTATAGGATCGCTTAGA
+
DDDCCFFFFFDDGGGGGGGGGGHHHHHHHGHHHHHHHHHHHHHHHHHHHHHHHHHHGGGEHHHGFGGEFHHHHGGHHHHHHHHHHHHBGHHHHG4434444B?/>?1///--------/:F00::B>>A9;9B9-------..//0:00000000;0/0/0/-.9.00:00000;//0000:0000000000000000..;9-/.:0000:0000000/:0.:0:/.0000000000000000/.9...0:
@M03495:530:000000000-LYBTV:1:2104:18026:22559 2:N:0:ACAGGAAA+TAGACAAT
ATATCTTTGCGTCTTGAAAACAGGGAGGGGCGCCTGAGGACTATAATTTTGCGTTGAAATACGAAGGGCTTCGACTGGCCCAAGAATGATAAGCTGACAACTGGGAAGAGCGTGGTGAAGGGGAAGAGAGGAATGTATAGAGGGGTAGATGCTGGGGGCGTGGGTGGGATAAATAACATGATAGTGTCTTAAGAGGGATATACGCTGATGAGCACATGGGATACACAGCACGAGATCTAGCATCATGTTCG
+
>>1113333@>>1A1131B10A00000A0A0A////00/1/B012222D221//?/?21211///>///0/0>/>////0??//00111BB211111011/100/01/0B0>////?11>1?///?00<<.00<1>111<110.-...<0000</.;-;-----.:--;/-//////////////99////////-9---//;-----/////:--//---/-////-----9--:9/////:///////9
@M03495:530:000000000-LYBTV:1:2104:8275:22560 2:N:0:ACAGGAAA+TAGACAAT
ATATTTTGCCGTTGATAAACCACCCTCCAAAGCTCACATGCTGACAGATCGGAAGAGCGTCGTGTAGGGAAAGAGTGTATTGTCTAGTGTAGATATCGGGGGGGGGGGGGGCGTTAAAAAAAAAAAAAAAGACAGACAAAAAAAGCTAATAAGTGCGAAAAAAACATCGGGAGTCGGTAGTGATAGAAGCAATGTTTAGTGCAGGTCAATGCAGATTGTCGTAACGATCGAGTGCTGTAATAGACGATTAC
+
BCCCCFFFFFDCGGGGGGGGGGGGGHHGHHHHHHHHHHHHGHHHHHHHHHHGGGGHHHGGGEEEGGHHGHGHHGHHHGHHHHBFGGHHE44B44444?>/E??-----;------..:;BA->D=;-@--..////.///..--..0000000:009.:--.--..00..---./---..0/000000000/0000090:0009..0000009900000;;....;...-..0.09;900000;0.-...0
@M03495:530:000000000-LYBTV:1:2104:20089:22575 2:N:0:ACAGGAAA+TAGACAAT
ATATTTTGCCGTTGATAAACCACCCTCCCTGTGCCAAAGCTCACATGCTGACAGATCGGAAGAGCGTCGTGTAGGGAAAGAGTGTATTGTCTAGTGTAGAGATTGGTGGGCGCCGGGTCAGTTATAGAAAAAAAAAGATAAGCAAGGCAGGCGATAAGAGGAGTAATCTAGATAAAATGAGATCTCGCTGTCAGACGGAATAGCAGGAAAGGATCTGTCACACTGCTAGTAACGGAGTCCGGTCAGTGCAC
+
CCCCCFFFFFDCGGGGGGGGGGGGGHHGGHHHHHHHHHHHHHHHHHHHHHHHHGHHHHFFGEHHHGGGFEGGHHHGHGHFFFGHFHHHHBFDGHF3@4@43433313?/>/>////<//?B?222@2>@F2@@/<-.><1111>00....-<-<-..000..;//000000;000009000;0000.:.:.0;00:-....00000.9//../0;000:0900/0000;0:00.-.../0.-:-./;0000
@M03495:530:000000000-LYBTV:1:2104:16860:22602 2:N:0:ACAGGAAA+TAGACAAT
ATATTTTGCCGTTGATAAACCAGCTAATTCCAAAGCTCACATGCTGACAGATCGGAAGAGCGTCGTGTAGGGAAAGAGTGTATTGTCTAGTGTAGATATCGGTGGGGGCCGGGGTCTTAAAAAAAAAAAAAAAAAATATTAATGAGTAGTGAGCTGTGTGAATAACGGAAATAAGCGACACTGAACATTGCATAGAATGAACAACGCATCTACTCTTGATAAAATATAAGCTGGACTAGAGTCGTCTAAGT
+
CDDCCFFFFFDCGGGGGGGGGGGHHHHHHHHHHHHHHHHHHHHHHHGHHHHHHHGGGGHGHGGGGFGGHHGGHHHHHHGHHHHHHFGHHHH3443444B4?@>>1//>//////</22222D2/CCCC@@?:@---.01:1111:B:111/100101/1.1<1110.-..-0<110-.---00<001111<11<011<10<<1/<---.<11<101101111111011110:0/.<0B000<<-..<.:1<
@M03495:530:000000000-LYBTV:1:2104:16779:22644 2:N:0:ACAGGAAA+TAGACAAT
ATATTTTGCCGTTGATAAACCACCCTCCCTGTGGTCGTTATCTTGCTCCTTCTGTCGTCAACGAATTTACTAATTCCAAAGCTCACATGCTGACAGATCGGAAGAGCGTCGTGTAGGGAAAGAGTGTATTGTCTAGTGGAGAACTCGGGGGGGGGCGGGGTATGAAAAAAAAAAACAGGAAATAAAGTTACTAAAGGTATTAGCGGAAGAAAGTGATAGCACGACGAGTAATGTCAGATAACGTAGATGTG
+
BBABCFFFFFCCGGGGGGGGGGGGGHHGGHHHHHGGGGGHHHHHHHHHHHHHHHHHGGGHGHGGGHHHHHHHHHHHHHHHHHHHHHHHHHHHHHHHHHHHGGGGHHHGGGGGGHHHGGHHHHGHHHHHHHGBFHHHHG0B/202>2//<@C--:--9---;.://///.-9:-@-.9/..///////////////////////9----;:///9//9//9//-.----..///////;////.:...//;/
@M03495:530:000000000-LYBTV:1:2104:22463:22684 2:N:0:ACAGGAAA+TAGACAAT
ATATTTTGCCTTGATAAACCAGTCAGGAGTCCAAAGCTCACATGCTGACAGATCGGAAGAGCGTCGTGTAGGGAAAGAGTGTATTGTCTAGTGTAGATTAAGGGGGGGGGCGGGTCCTTAAAAAAAAAAAAAAAAAAAAATAAGAAACATGATAGGGTACATGGATATAAAATAGCAACTAGATTAAGGACAAATTACACTCGTGAAATACAGAGACTAAGTCACGGACTATATGGTACACGATCACTGGA
+
CCDDDFFFFFFFGGGGGGGGFGHHHHHHGHHHHHHHHHHHHHHHHHHHHHHHHHHGGGDHHHGGGGEGHHGHGHHHHHHHHHHHHHFGFFFFF44B4444443B//-----<<<--.0:000:0@==;-@-<-9<-@---.000<0///0000<0/.:/0000/000:00000<0000.<000:000000././00:0000/.../.0<0000<///00:00000..--9/0:00000<009<9../00//
@M03495:530:000000000-LYBTV:1:2104:11676:22687 2:N:0:ACAGGAAA+TAGACAAT
ATATTTTGCCGTTGATAAACCAGTCACAACCACTTCTTGCCCTCCAAAGCTCACATGCTGACAGATCGGAAGAGCGTCGTGTAGGGAAAGAGTGTATTGTCTAGTGTAGAACTCAGGGGTCGGCGCGGCGTTTAAAAAAAAAAAAAAAAAAATAAGTACGGAATGCAAGCGATTAGAGGGTGGTTTACTGTAATCATGCAATCACGATAGAGGGCCATCTTCACACGTGATATAGAGGTGTGACATTGTGA
+
CCCBCFFFFFCBGGGGGGGGGGHGHHHHHGGGGHHHHHHGFHHGGHHHHHHHHHHHHHHHGFHHHHHHGGGGAGHGGGGEGFHHHGGHHHHHGHGHHHHBBEBGFB4BD443333F30>//<//>/////<<-.11>1@C-:C-:-9-----.090000.....00:90......;00;..;-.9.00:00000:000000:;F0.....00/..../000090;0-.;9/99B0;0/0.0:000000000
@M03495:530:000000000-LYBTV:1:2104:20958:22706 2:N:0:ACAGGAAA+TAGACAAT
ATATTTTGCCGTTGATAAACCAGGGACTCAGGCTGGACCAAAGCTCACATGCTGACAGATCGGAAGAGCGTCGTGTAGGGAAAGAGTGTATTGTCTAGTGTAGATATCGGTGGGCGGCGGGGCATTAAAAAAAAAAAAAACAAAGAGAAGTGACTCGGTTCTACAAAGACACTCAGATTCAGTCTCAAACTGCACGTCATGATGATACATACAGTCGTATACTTAAGAAAGTTGCGATCATAGTCACAGAG
+
BCCCCFFFFFCCGGGGGGGGGGHGGGGHHHHHHHHGHHHHHHHHHHHHHHHHHHEHHHGFHHGGGGGHGGGGGGGHHHHGHGHHGHBHHHHHH@GGHHHG@4B444DD/>/?E/////</---:/0000;0-:BA@A---..9.////0/0000009....00000;/;9//0//00:00009000900990000.::.:0000000000:00000.;./0000000:0/00000--;..00;0000000:
@M03495:530:000000000-LYBTV:1:2104:20321:22709 2:N:0:ACAGGAAA+TAGACAAT
ATATTTTGCCGTTGATAAACCAGGACTCAGGCTGGACCAAAGCTCACATGCTGACAGATCGGAAGAGCGTCGTGTAGGGAAAGAGTGTATTGTCTAGTGTAGATTACGGTGGGGGGCGGAGCATTAAAAAAAAAAAAAAAAAAAAATAAATAAAGCAGTAAGAGTCGCAACTTAACGAAACAAAAAATACTAAAATAGTGAGTGTGTCATCCACGTTAGAATGACGTGCAGCAAGCACAGTCGGTGCCATA
+
CDDDDFFFFFDDGGGGGGGGGGHGHHHHHHHHFHGHHHHHHHHHHHGHHHHHHFHHHHHHHGGGGHHHGGGF>EGHHHGHHHFGHGGBGHHHBBGHHHE44344443?E2?E//>-----9-.::00BBB;CDA--:9;:--9---.:000000000/00000000---.-/00:0....-/....-.000000000:000:0000.0000000.;./.000000.....00.//;////00.--.-/0:0
@M03495:530:000000000-LYBTV:1:2104:22262:22721 2:N:0:ACAGGAAA+TAGACAAT
ATATTTTGCCGTTGATAAACCAAAGCTCACATGCTGACAGATCGGAAGAGCGTCGTGTAGGGAAAGAGTGTATTGTCTAGTGTAAAGATCGGGGGGGGGCGGGTAACTTAAAAAAAAAAAAAAAAAAAAAGACAATCGACAAAGATTGAATAGATAGAGTTGTAGAGTGCGTCAGAAGACCAGATAGAGTCATCGTATTGTGTTGAAAGATGAACACAGATAGTCGATGCTAATGTGCTACAGTGTAACAG
+
DDDDDFFFFFCDGGGGGGGGGGHHHGHHHHHHHHHHGHHHHHGHGGGGHHHGGGGGGHBFHGHHHHHHHHHGHHHBFGGHHF554443331B//E---<-<--9-/0<0:0:0:9B@D-<-----<--<-..///0:..-.-///00000000000000000<:00::00-.-.<0000///..<0000<<0000../0000/:.000</000000/..000000..<:.0000000000000<000000<
@M03495:530:000000000-LYBTV:1:2104:22305:22756 2:N:0:ACAGGAAA+TAGACAAT
ATATTTTGCCGTTGATAAACCACCCTAATTCCAAAGCTCACATGCTGACAGATCGGAAGAGCGTCGTGTAGGGAAAGAGTGTATTGGCTAGTGTAGATATCAGTGGGGGGGGGGGCGTTAAAAAAAAAAAAAAAATGAAGTGAAACGCGAGAACTTGATGGAGCAGGACAGGCGGGGCTGTGTAAAGATGCTAAAGCTTACAGAAACAATGTACGTAATCTAGATGTAATTACAAATGATACAGAGGAGTG
+
CCCDDFFFFFDCGGGGGGGGGGGGGHHHHHHHHHHHHHHHHHHHHHHHHHHHHHHGGGEHHGGGGGEGHHHHGGHHHHHFHHHHHG3BFBBGG@4B4444@4B4FFA/>--9-------..00<-<-BBB;BB--.:000000000.--<--.00000000/:/</.../...<-----.</0:000<0000000000:0000000//.<000:.:0..000<000:<0000<00000<000000/.../.
@M03495:530:000000000-LYBTV:1:2104:19645:22793 2:N:0:ACAGGAAA+TAGACAAT
ATATTTTGCCGTTGATAAACCAGGCGGACCAAAGCTCACATGCTGACAGATCGGAAGAGCGTCGTGTAGGGAAAGAGTGTATTGTCTAGTGTAGATCTCTGGGGGCGCCGGGTGAGTAAAAAAAAAAAAAAAAAAATATTACAAAAGGTGAGAGGACTGAAAGTTGGACAGCATATATAAAAAACGAGAGTACTCTAATGCATACAATAGTGACAGTGAATAACTTGACTCAGTGATCTAATATAGTCTGG
+
BBBCCFFFFFCDGGGGGGGGGGHGHGGGGGHHHHHHHHHHHHHHHHHHHHHHHGGGGHHHGEGGEGHGHHGHHHHHHHHHHHHH4FFGFHB443444444432///</////?//0>1=11FCD@<---A;9----.0000:00;./.0;0.00.../.00000000000../000:0;00009.-..9-0000000000000000:;F0:00000;00000000000000;000000;0000000::00:
@M03495:530:000000000-LYBTV:1:2104:19569:22830 2:N:0:ACAGGAAA+TAGACAAT
ATATTTTGCCGTTGATAAACCAGAACCATCCAAAGCTCACATGCTGACAGATCGGAAGAGCGTCGTGTAGGGAAAGAGTGTATTGTCTAGTGTAGATTTCGGTGGGGGCGGGGGAAATAAAAAAAAAAAAAAAAGAACACAAGAAGGGTGGAAGACGCTGTACAGAAACACGACAGAGCAATATAACAGAAAGCAGACTGTGAATAGACACATCTACGTAATTCATACATGAAGACAGTAGTCACAAAAAT
+
CCCDDFFBFFCCGGGGGGGGGGHHHHHHHHHHHFHHHHHHHHHGHHHHHHHHHHGGGGFFHGGGGEFGHHHGGHHHHHGHHHHHHFGHHHFF4B@444BFBE1?EE/?//>/---.:<000:0@AC?D--@--<.../:/.../</....9.:/./.-...000:00<//..-<--///0/00000000:000/0//.000000000<00//:0000..0..0000000<:00<0///000000000....
@M03495:530:000000000-LYBTV:1:2104:10113:22837 2:N:0:ACAGGAAA+TAGACAAT
ATATTTTGCCGTTGATAAACCAGCAATGTCACAACCACTTCTTGCCCTCCAAAGCTCACATGCTGACAGATCGGAAGAGCGTCGTGTAGGGAAAGAGTGTATTGTCTAGTGTAGATCACGGTGGGGGCGGGAGTATTAAAAAAAAAAAAAAAAAAACGAAATACATAGTGGTGACACGAAAATAAAGATGTACAGGAAGTAGAAGATATGTAGAACTACACGACTACAGACATGATACAGTGAATGTGCAG
+
CDDDCFFFFFDCGGFGGGGGGGHHHHHHFHHHHHGGGGHHHHHHHHHHHGHHHHGHHHHHHHHHHHGHHHHHGGGGGHHHGGGGGGHHHHGHHHHGHHHHHGHGGHFHGHGF4?4443?////?/////>---./00000;:-;A--:B--9----.-9...:000000:.0.0000;-.9-00000000000:0/./.;:00:0:00:00000000000/.--.-/:00./00000000000:00:0:00
@M03495:530:000000000-LYBTV:1:2104:21933:22844 2:N:0:ACAGGAAA+TAGACAAT
ATATTTTGCCGTTGATAAACCACCCTCCCTGTGGTCGTTATCTTGCTCCTTCTGTCGTCAACGAATTTACTAATTCCAAAGCTCACATGCTGACAGATCGGAAGAGCGTCGTGTAGGGAAAGAGTGTATTGTCTAGTGTAGAAATCGGGGGGGCGGGGGTGCTGAAAAAAAAAAAAAATGTGAGATCACACTGGGCATCATATTAATTATTACAAACATGAACATGATAGTACGTGAACGTTACTGCTCTA
+
BCCCCFFFFFDDGGGGGGGGGGGGGHHGGHHHHHGHFGGHHHFHHHHHHHHHHHHGGGFHGHGGGHHHHHHHGHHHGHGHHHHHHHHHHHHHHHHHFHHHGGGGFGHGEGFEEHHHHGFHHHGHGHHGHHHFHHHFH3B3332@D2?//>@---;----;-.;0000:;@>-@----;.000000000/00/0/..///00000:00000000000..00000:000:00000.//..;..//:0000000
@M03495:530:000000000-LYBTV:1:2104:15469:22848 2:N:0:ACAGGAAA+TAGACAAT
ATATTTTGCCGTTGATAAACCAGCTAATCCTGAAAAAAAAATCAAAGCTAAAAACTACAATGCTAAGACCACGATGTGACTGCTATCAAAGTTAGATATATATGTAAATTATTCATCTGTCAAATCCTAGAATTATATCATACCTGCTCCAGCAATCACGACCTGTAATGGTTTAGTGGGTTGTTCACTGTTTCTGAAAAATGAAGATAGTTGTCCAGCTTCCAAAAAGTTTATTGTGTTTTCTAGTGGAG
+
ABABCFFFFFBCGGGGGGGGGGHHHHHHHHHHHHHHHGGGGHFHHHHGHHHHGHGHHGHGHHHHHHHHHGHHGGHGFGHHGHFHGFHHGFHHHHHHHHHHHHHHHHHHGHGHHHHHHHHHHHFHHHFGHHHHHHHHHHHHHHGCGHFHHHGFFGHFBGHGGGFDHHHHHHHHHGHGGGHGGGGDHHHGHHHHHHHHHFGHHHHHEHHGFHGFHGHGHFGHEHFGH0C.ECBBFGGGGGGGGGGGFGFFAF.
@M03495:530:000000000-LYBTV:1:2104:6668:22871 2:N:0:ACAGGAAA+TAGACAAT
ATATTTTGCCGTTGATAAACCAAAGCTCACATGCTGACAGATCGGAAGAGCGTCGTGTAGGGAAAGAGTGTATTGTCTAGTGTAAAACTCGGGGGGGGGCGGGGTATTTAAAAAAAAAAAAAACAGTATAGAATGAGGAAAAATGAAACTCAAGTGGATGAGTGAAAATTTAACAAAAAGGGAAAGTGATGTGGCAAGTGTCAGAGGTCGAGAGCAAAGAGTGGTAAGTGTGAGAGAGAAGCAGACAAGTA
+
ABBBBFFFFFBBGGGGGGGGGGHHHGHHHHHHGHHHHHHHHHFHGGGGHHHGGGGEFGHGGGHHHGGHHHHHBGH5FFGGG@D54@433@1>///---9-99-9-./////9:/----9->--...9;///9//////;./...//////;///9////;////////;;////9:........9.9/9///;/../;////////./.---.-./////9//./////////9//...//////....//
@M03495:530:000000000-LYBTV:1:2104:15226:22894 2:N:0:ACAGGAAA+TAGACAAT
ATATTTTGCCGTTGATAAACCAAAGCTCACATGCTGACAGATCGGAAGAGCGTCGTGTAGGGAAAGAGTGTATTGTCTAGTGTATAAATTTGGGGGGGGCGGGTTATTAAAAAAAAAAAAAAAGAAGTGACATTGTGTAGTGGCGATCAGGTCAAGTCCAAGTCAGATGTTTGGAGACGTAGCACAAGTACTGCAGCTGATGCAGGTGCAGTAGGGTCACAGCAGAGTCAGTCAGAATAGTACAGCGTAGG
+
BBBCCFFFFFCCGGGGGGGGGGHHHHHHHHGHHGGHHHHHHHHHGFGGFHHGFGGGGHHGFGHHHHHHGHHHHHGDGEHFFG@@4444443B4B//--@-----..;0000;BD--:>@-@9-..;/0000000000/00:/..---.:00;00000000000000;0900;/.0/0..;...00//.000000009/9:00000..000000;0./9.;00././.000099:0;0000:000009..-.
@M03495:530:000000000-LYBTV:1:2104:25546:22934 2:N:0:ACAGGAAA+TAGACAAT
ATATTTTGCCGTTGATAAACCACCCTCCCTGTGGTCGTTATCTTGCTCCTTCTGTCGTCAACGAATTTACTAATTCCAAAGCTCACATGCTGACAGATCGGAAGAGCGTCGTGTAGGGAAAGAGTGTATTGTCTAGTGGAGAGCTCGGTGGGGTGGGGGGAGATAATAAAAAAAAAAATATAGAAAAAGCTGGCATCAACAGGCCATAAATAAAGCGCCAATGTATGTAGTACACTAGACGTACATTCGAG
+
BCCCCFFFFFCCGGGGGGGGGGGGGHHGGHHHHHHHGGGHHHGHHHHHGHHHHHHHGGFFGHGGGHHHHHHHHHHHHHHHGHHHHHHHHHHHHHHHHHHHGGGGHHHGEGFEGGHHHGHHEFEHHHGHHHH3FFHHGB02/2//22///?///<--------.:00:000::@---:>.:::000:/...00/./0/00/;/..../000000;00.--.-0000000:000:0:0/0009;.:.00000/
@M03495:530:000000000-LYBTV:1:2104:9482:22949 2:N:0:ACAGGAAA+TAGACAAT
ATATTTTGCCGTTATAAACCAGAGGACTCAGGCTGGACCAAAGCTCACATGCTGACAGATCGGAAGAGCGTCGTGTAGGGAAAGAGTGTATTGTCTAGTGTAAATTACGGTGGGCGCCGGGTCACTAAAAAAAAAAAAAAAAAATTAAGAAGACGAGGCTAAAGGTTTCCAAATATAAGCATAGTACAGCGAGTGCGTTACACTTAAAATATCAGAATCGGCATGCAGACGGTAAGAGTCGAGAAAAAGAG
+
BBBBBFFFFFDAEGGGGGFFGCGHGHDHHHHHHHHGHHHHHHHHHHHHHHHHHHHHHHGHHHEEFGHGHGEEE>EGHHFGHGHGHHFGHHBGHBFGHHF34444443BFE2?//////>?//<022222<2//><AA-------.;0000;///.----;///////9/////////:///9//9///:/----;/-9...///////9//////9;//..---;////.-...;///;/-.-.9/...;9
@M03495:530:000000000-LYBTV:1:2104:22019:22976 2:N:0:ACAGGAAA+TAGACAAT
ATATTTTGCCGTTGATAAACCACCCTCCCTGTGGTCGTTATCTTGCTCCTTCTGTCGTCAACGAATTTACTAATTCCAAAGCTCACATGCTGACAGATCGGAAGAGCGTCGTGTAGGGAAAGAGTGTATTGTCTAGTGTAGATAACGGGGGGCGGCGGGTGACTAGAACAAAAAAAAATACAGATCTACTCAGCAACAGTACAATTAAACACAATAGTGACATGACATATGAGCAACACAAATCTGTGAGG
+
BBBBBFFFFFBAGGGGGFGFGGGGGHHGGHHHHHHFEEGHHHFHHHHHHHHHHHHHGGEGGHGGGHHHHHHHHHHHHHGGHGHHHHHHHHHHFHHHHHHHGGGGFHHGGGGEGHFHFFBGHHHHHHHHHHH33FGFHHB3332>22<///------9-9--.////////.;.9@-=9.////9/9/////////9...//9/////9///...///////9/////9/;///;//......///99//9.
@M03495:530:000000000-LYBTV:1:2104:15875:22991 2:N:0:ACAGGAAA+TAGACAAT
ATATTTTGCCGTTGATAAACCACCCTCCCTGTGGTCGTTATCTTGCTCCTTCTGTCGTCAACGAATTTACTAATTCCAAAGCTCACATGCTGACAGATCGGAAGAGCGTCGTGTAGGGAAAGAGTGTATTGTCTAGTGGAGGTATTCGGGGTGGGGGGGTCGTTTAAAAAAAAAAAAAAAAAAAAAAAGGAAACAATGATACAGATAGTGGTGACATAAATACATAATGTTAGAACGACAGTCTGATACGC
+
CDCCCFFFFFECGGGGGGGGGGGGGHHGGHHHHHGHGGGHHHHHHHHHHHHHHHHHGGGHGHGGGHHHHHHHHHHHHHHHHHHHHHHHHHHHHHHGHHHHGGGGHHHGGGGEGHHHHGHHHHHHHHHHHHH?FHHHH?02=//222220/><<@--><--.-<..91:1:9-9-9-<B---------<../////.001:11111111<1.1.:011111110<11<111111110.<---001111:1..
@M03495:530:000000000-LYBTV:1:2104:26263:22997 2:N:0:ACAGGAAA+TAGACAAT
ATATTTTGCCGTTGATAAACCACCCTCCCTGTGGTCGTTATCTTGCTCCTTCTGTCGTCAACGAATTTACTAATTCCAAAGCTCACATGCTGACAGATCGGAAGAGCGTCGTGTAGGGAAAGAGTGTATTGTCTAGTGTAGATTACGGGGGGGGCGGGGGCATGAAAAAAAAAAAATGGAAGTAGTGTATTGGGCGGTGATGTGCAACTATGGAATCAGAAGAGCAGACTGTGACGTCAGGGAGGCAGCTA
+
BBBBBFFFFFBBEGGGBFGFFGFGGHHGGGHGHHGHGGGDHFFHHHHHEFFHGFGFGF1AEGFGGHHHHFHHGHHFGHFHHHFHBBFHHHHFFHFHHGFEEFEGHHGGEGGEEHGHHECAGHFEFGDDGB3B?DGF3333B32222////------------9.////.;9-9---.////////9///////..--;9.////////9:9/////////;;/..//9.//////99..;....-...9//
@M03495:530:000000000-LYBTV:1:2104:9674:23008 2:N:0:ACAGGAAA+TAGACAAT
ATATTTTGCCGTTGATAAACCAGGGCGGCACCAAAGCTCACATGCTGACAGATCGGAAGAGCGTCGTGTAGGGAAAGAGTGTATTGTCTAGTGGAGATCACGGTGGTGGGCGGGGTAATAAAAAAAAAAAAAAAAAAAGACTGCAAGGAGGAAGATAATAAGACAGCAAAGCACGAACACGTATCAGCAAAAGAATACGACTATCTAGCGTCAAATAATGTGGAACATATGTAGCTACTGTAGCATCACGT
+
BCCCCFFFFFCCGGGGGGGGGGHGGGGGGGGGHHHHHHHHHHHHGHHHHHHHHHHGGGGHHGGGGGEGHHHHGGHHGGHGGFHHHH?BDBBF303/3?333??//<?F///</---</<0000:A-9-@-;@>-----..900/000...../.;000000000//.;/9//0/-..--/..90.:00:/;//..;;0..9.-:00000-:..;:00F00000000/00000:0009000000000009.;
@M03495:530:000000000-LYBTV:1:2104:26890:23059 2:N:0:ACAGGAAA+TAGACAAT
ATATTTTGCCGTTGATAAACCAGCTAATCCTGAAAAAAAAATCAAAGCTAAAAACTACAATGCTAAGACCACGATGTGACTGCTATCAAAGTTAGATATATATGTAAATTATTCATCTGTCAAATCCTAGAATTATATCATACCTGCTCCAGCAATCACGACCTGTAATGGTTTAGTGGGTTGTTCACTGTTTCTGAAAAATGAAGATAGTTGTCCAGCTTCCAAACAGTTTATTGTGTTTTCTAGTGGAG
+
ABBABFFFFFBAFGGGGGGGGGAFGHHHHHHGHHHFFEFGFHCHHE5FGFHDFFEGH3GHHHHEHHFFHHHHDGHGHFHHEFG4BBFGGHGG4FGHHHHHHHHHHHHHHFHHGHHHBHHHHHGEGFGGGHHHHGHGGHGFGHDFGFACBGBHCFHHHHHGGGCFHHHGHHG1DHHEH1GEAGGDGHHHH0=GDHFHHHHH.GFGHFFG0;GBGHEGHF/:GG/CGB.;BFFBBFBFGFFFBFGBBFFFGBA
@M03495:530:000000000-LYBTV:1:2104:24105:23059 2:N:0:ACAGGAAA+TAGACAAT
ATATTTTGCCGTTGATAAACCAGTCAGGAGTCCAAAGCTCACATGCTGACAGATCGGAAGAGCGTCGTGTAGGGAAAGAGTGTATTGTCTAGTGTAGATCTCGGGGGTTGGCGGAGCATTATAAAAAAAAAAAAATAAAATACTAATAAGATTTCAAAGTAAATACGAGATACATGCTGAACGCGTTAGATCTCAGATGGTTAGTAATGACAGCACATAGACAGATGCTAAACGTGTGCCATGAGTCACAT
+
BCCBCFFFFFDCGGGGGGGGGGHHHHHHHGHHHHHHHHHHHHHHHHHHHHHHGHHHGGFEHHHGGGGAEHHGHGHHHHHHGGGHHHHFGGGHF@44@44B44B1/////</2>//</==F111@1F1A-<C-<<-.<00:000000000<0000000000000000.....00<0000000<..<--<.000000000<00<0<<000000:<././:00000//<0<00000.../90000000000000
@M03495:530:000000000-LYBTV:1:2104:11499:23064 2:N:0:ACAGGAAA+TAGACAAT
ATATTTTGCCGTTGATAAACCAGCTAATCCTGAAAAAAAAATCAAAGCTAAAAACTACAATGCTAAGACCACGATGTGACTGCTATCAAAGTTAGATATATATGTAAATTATTCATCTGTCAAATCCTAGAATTATATCATACCTGCTCCAGCAATCACGACCTGTAATGGTTTAGTGGGTTGTTCACTGTTTCTGAAAAATGAAGATAGTTGTCCAGCTTCCAAAAAGTTTATTGTGTTTTCTAGTGGAG
+
3ABABFFFFFBAEGGGGGGGGGHHHHHHHHHHHHHHHGGFGHGHHHFHHHHHGHGHHGGHHGHHHHHHHGFHGGHFHGGBFFHHHHHHHHFFHHHHHHHHGGHHEFHHHHHHHGHHHHHHHHHHHHHGHHHHHHHHHHHGHHHHHHHHHGHGHHHHHHHGGGGGFGFBGGHGHHHHGHHGGGGGHHHFHHHHHHHHHB0GFHHGHHHHHHHGHHHHC/GHHC/0CH.;EFFEFGGGGFFFGFGGFGFBCFE
@M03495:530:000000000-LYBTV:1:2104:25390:23067 2:N:0:ACAGGAAA+TAGACAAT
ATATTTTGCCGTTGATAAACCAGTCTCCAAAGCTCACATGCTGACAGATCGGAAGAGCGTCGTGTAGGGAAAGAGTGTATTGTCTAGTGTAGAGATGGGGGGTGGGCGGAGGATTAAAAAAAAAAAAAAAAAAAGAGACGAGACGAAGAGCAGTAGGAATAAAGCGAAGGTTATATTATAACACAAAAAAGAAACTAAGAAGAGACACAGTACTAGTTGCAGCTGGAGCTGTCTACGGATAGACACATGCA
+
CCCDCFFFFFDDGGGGGGGGGGHHHHHHHHHHHHHHHHHHHHHHHHHHHHHGGGGHGHGGGFEGHHHHGHHHHGHGGHHHGH@GHHHHB@43434B3311>-----.-----./1011<B?@--BA-<-99---99//:.--..<--.../0<<1<0<10:1111..--.001011111111<0.....-...//1100:1/<./////.011111111<000<0/../.0101:1.....0101//0000
@M03495:530:000000000-LYBTV:1:2104:4169:23076 2:N:0:ACAGGAAA+TAGACAAA
ATATTTTGCCGTTGATAAACCAGCTAATTCCAAAGCTCACATGCTGACAGATCGGAAGCGCGTCGTGTAGGGAAAGAGTGTATTTGTCTAGTGGAGTTATGCGGGTGCGCCGCCATACCATAAAAATAAAAAAGCAAGAGCACACCGAGGCCCACGTATCTAGACAACACGGCCAGCACACGGTCCACCGCAGTCAGTCACACACGCCAGACGCCACCACGCAACTCAAACAGTAACCCTACCCTACAACA
+
1>AAAFBFFFDAEE13FGGGGGFHGGHHGHHHGHHHGFHHF21CFDFBHGCGCCC/FE/AAAAA>>?BFGHG00FGHH@FBGF2GGBBFBEG10B/102211?/>///<<//////@00@21@FFD011111>/?10<<0<10<0<-----.;.;-./0:0000;0/..9.----9././.--.9-0/------/////9B/9----9--999----;AE--;--:/9://--/////--:9--/-9///-
@M03495:530:000000000-LYBTV:1:2104:4075:23078 2:N:0:ACAGGAAA+TAGACAAT
ATATTTTGCCGTTGATAAACCAGTCAGGAGTCCAAAGCTCACATGCTGACAGATCGGAAGAGCGTCGTGTAGGGAAAGAGTGTATTGTCTAGTGTAGATATCAGGGGGGGCCGGGACAGTAACAAAAAAAAATAAACGTCCAGCTCAGGCATGCAACTAAGAAAGTAACAGAAACTGACTACGGACGAGACGTACCCTTAAAGTCCAGACATAAATAACCGAGCAGACAGCCTATCAGCACAGTAAATCCG
+
ABBBBFFFFFBBGGCGFGEGGGGGHHFHHGHHHHHHHGHHHHFHHFFFFHHFEGGHGE11FGHFAFEAE?GHHFFGEGBFGHHGHHH4DGHEH3@43B4BFB4@31//---------..;///9;:.9--9-./;//...9.///9////9/.9//////;////9/////////////999...99--.9;....;9//9////9/9/9.//;;9/;//----9//...99B/BB//;/;.9///////;
@M03495:530:000000000-LYBTV:1:2104:18354:23112 2:N:0:ACAGGAAA+TAGACAAT
ATATTTTGCCGTTGATAAACCAGTCTCCAAAGCTCACATGCTGACAGATCGGAAGAGCGTCGTGTAGGGAAAGAGTGTATTGTCTAGTGTAGATCTCAGTGGGCGCCGTGGCATTAAAAAAAAAAAAAAAAAAGAAATAGCAGTAGCAGAGAGAACAAGAGGAGATAACAAAGAGTAATTGATAGCAATACATGAGTGACAAACGTACCTCGTTCATATAACAAGAAGACGATCGAGATAGTCAGATTAGG
+
CDDEEFFFFFDCGGGGGGGGGGHHHHHHHHHHHHHHHHHHHHHHHHHHHHHGGGGHHHGEGEEEFGGHGHHHGHHFHHHHHHFGFGGGE4@344B444B@B311>//>////?333444BCDDCGG?C@--<@.../11:11011:11</</..00:///.....:11000<///1:<11111111<10<0<1100101111/.9....10....011111100////0/.-..<.<9.11:1<1:<:101
@M03495:530:000000000-LYBTV:1:2104:22750:23115 2:N:0:ACAGGAAA+TAGACAAT
ATATTTTGCCGTTGATAAACCAGCTAATCCTGAAAAAAAAATCAAAGCTAAAAACTACAATGCTAAGACCACGATGTGACTGCTATCAAAGTTAGATATATATGTAAATTATTCATCTGTCAAATCCTAGAATTATATCATACCTGCTCCAGCAATCACGACCTGTAATGGTTTAGTGGGTTGTTCACTGTTTCTGAAAAATGAAGATAGTTGTCCAGCTTCCAAAAAGTTTATTGTGTTTTCTAGTGGAG
+
AAAABFFFFFBAGGGGGGGGGGHHHHHHHHHHHHHHGGGGGHHHHHHHHGGFHHGHHEGGHHHHHHHHHHHHGGHGHHHHGHGHGFHHFHHGFHFHHHFHFHHFBEHHHHHHHGHHHHGHHHHHHHFHHGHGHHHHGHGGHHHCGBGHHEFFFFHHHHGGGGGGHHHHFHHFFGHGGGGEEGCGHGHHHGDGDFFFHDDDFHHGFHBGHGCCCGHHFHHCHF/C0CGEDFFGGGGGGGBCFFGGFGFGGGG
@M03495:530:000000000-LYBTV:1:2104:22309:23128 2:N:0:ACAGGAAA+TAGACAAT
ATATTTTGCCGTTGATAAACCACCCTCCCTGTGGTCGTTATCTTCTAGCTGCCATAGCAATGTCACAACCACTTCTTGCCCTCCAAAGCTCACATGCTGACAGATCGGAAGAGCGTCGTGTAGGGAAAGAGTGTATTGTCTAGTGGAGATTTCAGGGGTGGGCGGGCGCATAAAAAAAAAAAAACAATAATAACAAGACATCTAATACGATAAATAGATAATCAATAATAGTTTAATCCAGAAGTCACAGT
+
BBCBCFFFFFBCGGGGGGGGGGGGGHGGGHHHHHHHGGGHHHHHHHHGFHHHHHHGHGEHHHGHHHHHGGGGHHHHHHHHGHHGHHHHHGHGHGHHHHHHHHHHHHHGGGGHHHGGGGFGHHGGGGHHHHH3FGHHHH3DFHF2@02/@22222@2=?//--<-------..0990--:9-;-;...0:00000009///90000000.....0:0000000:000000;0;;0000;9000900000000
@M03495:530:000000000-LYBTV:1:2104:26453:23135 2:N:0:ACAGGAAA+TAGACAAT
ATATTTTGCCGTTGATAAACCACCCTCCCTGTGGTCGTTATCTTGCTCCTTCTGTCGTCAACGAATTTACTAATTCCAAAGCTCACATGCTGACAGATCGGAAGAGCGTCGTGTAGGGAAAGAGTGTATTGTCTAGTGTAGTGATCAGGGGACGGCGGGGTATTTATAAAAAAAAAAAACAAAATATATGTCTGTGGTGATTCGGTTACAATGTAGTAGTTATACTGATTAAGTATAGAGATCACAATAGC
+
CCCCCFFFFFCBGGGGGGGGGGGGGHHGGHGHHGHGGGGHHHHHHHHHHHHHHHGHGFFGEHGGGGHHHHHHGHHHHG5GHEHHEGHHGFHHFFGHFFHHGGGGHHHG/EEEGHGHHEGHHHFHHGHHFHGHHHHGHG333322222<20///>//--;-9.;0=00;;000?-;9@--.....////////;////;.////.....://9/;/9/////////////9/////9//99://///;////
@M03495:530:000000000-LYBTV:1:2104:19171:23153 2:N:0:ACAGGAAA+TAGACAAT
ATATTTTGCCGTTGATAAACCAGCTAATCCTGAAAAAAAAATCAAAGCTAAAAACTACAATGCTAAGACCACGATGTGACTGCTATCAAAGTTAGATATATATGTAAATTATTCATCTGTCAAATCCTAGAATTATATCATACCTGCTCCAGCAATCACGACCTGTAATGGTTTAGCGGGTTGTTCACTGTTTCTGAAACATGAAGATAGTTGTCCAGCTTCCAAAAAGTTTATTGTGTTTTCTAGTGGCG
+
11111@3@BF@>11133B1BG00A111AFGD1AA11A0///BGD111FEGEFD1BFHH1AF1FDD21BFHHHE>>/0@FF21F112BF21B1@22FBGB222@E2BFD>>DB2GE2GD>>FE2B>GHEEDB1211>FFHFDDHHGDHBGH1FGFF1GBGCBCC/FDD11?1<<0<D1>->-<<.<G0G0=<0<D00C0:0/:C0::0000;0;0;C0BFF9FGB00.9.09900;00;///9CF0;0;..;
@M03495:530:000000000-LYBTV:1:2104:8582:23184 2:N:0:ACAGGAAA+TAGACAAT
ATATTTTGCCGTTGATAAACCACCCTCCCTGTGGTCGTTATATCACGAATTTACTAATTCCAAAGCTCACATGCTGACAGATCGGAAGAGCGTCGTGTAGGGAAAGAGTGTATTGTCTAGTGTAAAACTCGGGGGGCGCGGGGTTATTAAAAAAAAAAAAAAACATACACAAACAAGGATAGAAGAAGCAGTTATGATAGTAACACGGGAGCGGACACTCATACGCATCTGACATATAGTGATCGTATAAG
+
CCCCCFFFFFCBGGGGGGGGCGGGGHHGGHFGHHFFGGGHCGFEHFGGAGHFHFGHHHGGGHHHGBABGFFHGFGHFHEHFFHHEFGGFFGFGGGGGEHFHGHHHHHH?GGHHHHBFEFFH3B4444333/?//<--;--;----.9;//9//;9-9-:@---9.///9//...../.;//////////////;//9;:///;:/:.--:-.--9--.//////.:9:-///////9/9/////./.:///
@M03495:530:000000000-LYBTV:1:2104:6138:23188 2:N:0:ACAGGAAA+TAGACAAT
ATATTTTGCCGTTGATAAACCACCCTCCCTGTGGTCGTTATCTTGCTCCTTCTGTCGTCAACGAATTTACTAATTCCAAAGCTCACATGCTGACAGATCGGAAGAGCGTCGTGTAGGGAAAGAGTGTATTGTCTAGTGTAGAGAGAGGGGGGGGCGGGAGGAGTAAAAAAAAAAATAAAGAAGAAAGATGATGTGTGACAGGTCAGACAATGAGTCAGAGTAGACATCATACAATAGTAATCAGAACATAC
+
BBAAAFFFFFBAGGCGGGGGGGGGGHHGGHHHHHHHGGGHHHHHHHHHHGHHHEHHGFFGEHGFGHHHHHHHGHHHHHGHHHHGHHHHHHHHHHEHHHHGGGGGHHHGEFGEEHHHHGHHHHFHHHHHHHG3BFHHFG333322///</>/--:---:---..9/////;--:>-./////.///;9/////9:/;;////.///.//..///////////////////;////://;//://9//.////
@M03495:530:000000000-LYBTV:1:2104:4211:23216 2:N:0:ACAGGAAA+TAGACAAT
ATATTTTGCCGTTGATAAACCACCCTCCCTGTGGTCGTTATCTTGCTCCTTCTGTCGTCAACGAATTTACTAATTCCAAAGCTCACATGCTGACAGATCGGAAGAGCGTCGTGTAGGGAAAGCGTGTATTGTCTAGTGTAGAGCTCCAGTGGGCTCGTGTCGCAGTGAAAAACGAAATACGGTATTTATACCGGCATTGTAACATCAGCATGACAAAATCACTCAGACACCACTTACACGCAAAATAACCT
+
A3AA3FBFFFDAGCGGGGGGGEGCFHFEFFCAAEBAEE?EGEBEEFGGBFFGHGHHAF1BAGEGF1AFGHGH5FGFFHE@FFFFHHCGHHFD4GFHHB@EE1F?EFF//?@EEHHHHF3BF03//<CFG2GF2?FG212212111<11@210//0////.0..-..<11<DGA-<E.<<D../.:000000:.-:-900000;B00;009000/00/.0;F/00/09/.;...//;///.----.//////
@M03495:530:000000000-LYBTV:1:2104:4424:23239 2:N:0:ACAGGAAA+TAGACAAT
ATATTTTGCCGTTGATAAACCAGCTAATCCTGAAAAAAAAATCAAAGCTAAAAACTACAATGCTAAGACCACGATGTGACTGCTATCAAAGTTAGATATATATGTAAATTATTCATCTGTCAAATCCTAGAATTATATCATACCTGCTCCAGCAATCACGACCTGTAATGGTTTAGTGGGTTGTTCACTGTTTCTGAAAAATGAAGATAGTTGTCCAGCTTCCAAAAAGTTTATTGTGTTTTCTAGTGGAG
+
?AABBFFFFFBBGGGGGFGGGGGCFGHGHHHHGHHHHGGCEHGHHGHFGHGHHHGBGFHHGHHHHHHHHHHHDGEGC4GGHFBHBFGGHHHGHHFHHGHHHHHHGHHHHHHHHHHHGGHFFHHFHHHHHEHHHHHHHHHHHHHGGGGGHCC?GGGHGHHG/<@EHGHFGHHGGHHEGHEACGCFEGGHHHHHGHHHHBGD.GGHFHHHHEHCGHHEHH/CGBFFHH...;FFBFBFBF/BBF0000C0AFE
@M03495:530:000000000-LYBTV:1:2104:25302:23240 2:N:0:ACAGGAAA+TAGACAAT
ATATTTTGCCGTTGATAAACCAGGGACTCAGGCTGGACCAAAGCTCACATGCTGACAGATCGGAAGAGCGTCGTGTAGGGAAAGAGTGTATTGTCTAGTGGAGAAGTCGGTGGGCGCCGGGTCATTAAAAAAAAAAAAAAAAAAACTGACAGACGACAGAATACTTAATAATTATAGTGCAGGAAATAAGACGCAGATGTTACGTACACACATATAATTGTGGATATGCTATGATTAAAAGACGTAAATAC
+
BBCCCFFFFFDCGGGGGGGGGGHGGGGHHHHHHHHGHHHHHHHHGHHHGHHHHHFHHHFFHHDGGGHHGGFGG>FHHHHGFGHGHHHGEGGHGBBGHGFE13130344/>//<//<//<>///@@2221?1//-<@@--;::---90000::/.;----/0;0;00000::000;0000000../;:000::.----000000./:..00..00000;0000.:0000;:000:00;0:00./.....000
@M03495:530:000000000-LYBTV:1:2104:11890:23254 2:N:0:ACAGGAAA+TAGACAAT
ATATTTTGCCGTTGATAAACCAGGACTCAGGCTGGACCAAAGCTCACATGCTGACAGATCGGAAGAGCGTCGTGTAGGGAAAGAGTGTATTGTCTAGTGTAGAGCTCGGTGGTGGCGGGTTTGTTTAAAAAAAAACAAAAATAAAACATATAGTTTTGTATAGTGTTATGTATGTAAGTTATTATGATTCTCTTTGGTCATTGTATGCTTTATCTACATCGACTTTGCTCTCTTCTTATTTTACTCAGTCT
+
CCCCCFFFFFCCGGGGGGGGGGHGHHHHHHHHHHGHHHHHHHHHHHHHHHHHHGFHHHHHHGGGGHHHGGGGFGHHHGGHHHHGHHHFHHHH4GFFHH@44B4343?///?>///0///////00011111<<--...<<..00000.000000::0.;000000:00000009000;000000000000000000:.;00;000000000000;///:/./-..///9/////9////9//;///////9
@M03495:530:000000000-LYBTV:1:2104:17847:23259 2:N:0:ACAGGAAA+TAGACAAT
ATATTTTGCCGTTGATAAACCAGCTAATCCTGAAAAAAAAATCAAAGCTAAAAACTACAATGCTAAGACCACGATGTGACTGCTATCAAAGTTAGATATATATGTAAATTATTCATCTGTCAAATCCTAGAATTATATCATACCTGCTCCAGCAATCACGACCTGTAATGGTTTAGTGGGTTGTTCACTGTTTCTGAAAAATGAAGATAGTTGTCCAGCTTCCAAAAAGTTTATTGTGTTTTCTAGTGGAG
+
AAABBFFFFFDAEGGGGGGGGGHHHHHFGHHHHHFGHGGGGHGFHHGHHGHHHHGFHFHHBGFHFHHHHHGHGGHGGFHFHH3GHFFFGHGBGHHHHGHHHHHHHHHHHFHHFHGGHGHHFGHHHHHBHFHHHHHHHHHHHHFFDHFFGFFE2FGFHHHGGCCDCDGHHHH?GCGHFGGHGGGDHHHHHHHHHHHHHHHHHGHHGFBGHGFBGHHCGHFGH0C0CGCEFFFEGFFGBC9;BCBBFGGGFFE
@M03495:530:000000000-LYBTV:1:2104:11795:23281 2:N:0:ACAGGAAA+TAGACAAT
ATATTTTGCCGTTGATAAACCAGGGACTCAGGCTGGACCAAAGCTCACATGCTGACAGATCGGAAGAGCGTCGTGTAGGGAAAGAGTGTATTGTCTAGTGTAGATCTCAGTGGTGGGCGTAGTATTAAAAAAAAAAAAAATAAACTAATATGAGCTGTCGGTACGGCAGTACTTGATTTTATATAGTATTGTATATATCCTCTTTTGCACAGACATAATCTTGTATTTTGTAGATTATGTAGTTAGCTCAT
+
CCCCCFFFFFCCGGGGGGFGGGHGGGGHHHHHHHHGHHHHHHHGHHHHHHHHHHHHHHCEFHGGGGHHHGGGGGGGHFHGHHHHHHGHGHGFHBBGHGH@4@344D??4?4434/>/?/////B3333B??CC/A/@---.000000000000000000.--....---;0;00000009000000;000000;00;00000000000000/0./;00900000000000/00:9B00000000000;000
@M03495:530:000000000-LYBTV:1:2104:9254:23283 2:N:0:ACAGGAAA+TAGACAAT
ATATTTTGCCGTTGATAAACCACCCTCCCTGTGGTCGTTATCTTGCTCCTTCTGTCGTCAACGAATTTACTAATTCCAAAGCTCACATGCTGACAGATCGGAAGAGCGTCGTGTAGGGAAAGAGTGTATTGTCTAGTGTAGATCTCGGGGGGGGGGGGGGCATTAAAAAAAAAAAAAGAAAATAGCAAGTTAGAGGAGAGCACATTAGTAAAAAATGATACAGTCAACAGGATGGAGAAGATGAGACAGCA
+
ABBBBFFFFFCCGGGGGGGGGGGGGHHGGHHHHHHHGGGHHHHHGHHHHHHHHHHHGGGHGHGGGHHHHHHHHHHHHGHHHHHHHHHHHHHHHHHHHHHHGGGGHHHGGGGGGHHHHGHHHH3GHHHHHHHBGHHHB333B32222@//<@-----:-----////9/9:-@->--;.9./////////////;B/....././//////9/9/-./;//:;/////;//..:/.///./////;////./
@M03495:530:000000000-LYBTV:1:2104:15178:23293 2:N:0:ACAGGAAA+TAGACAAT
ATATTTTGCCGTTGATAAACCAGCTAATCCTGAAAAAAAAATCAAAGCTAAAAACTACAATGCTAAGACCACGATGTGACTGCTATCAAAGTTAGATATATATGTAAATTATTCATCTGTCAAATCCTAGAATTATATCATACCTGCTCCAGCAATCACGACCTGTAATGGTTTAGTGGGTTGTTCACTGTTTCTGAAAAATGAAGATAGTTGTCCAGCTTCCAAAAAGTTTATTGTGTTTTCTAGTGGAG
+
CCCCCFFFFFCCGGGGGGGGGGGHHHHHHHHHGHHGHGGGGHGHHHHHHHHGGHFHHHHHHFGHHHHHHGHHDGHGHFHHHHFGFHHHHHHHFHHHHHHHHHHHGHHHHHHHGHGHFHHHHHHHHHHGHHHHHHHHHHHGHHHFHHEFHHHGHGGHHHHGDFGGFGHFHHGHHHHGGGH.EGGFEFFFGGHGDHHHHGHHHHHHHECHHHHEGCG0:GGHGHFHG0C..:FGGG0FFFFBFGGEGFGG.0C
@M03495:530:000000000-LYBTV:1:2104:6689:23303 2:N:0:ACAGGAAA+TAGACAAT
ATATTTTGCCGTTGATAAACCAGCTAATCCTGAAAAAAAAATCAAAGCTAAAAACTACAATGCTAAGACCACGATGTGACTGCTATCAAAGTTAGATATATATGTAAATTATTCATCTGTCAAATCCTAGAATTATATCATACCTGCTCCAGCAATCACGACCTGTAATGGTTTAGTGGGTTGTTCACTGTTTCTGAAAAATGAAGATAGTTGTCCAGCTTCCAAAAAGTTTATTGTGTTTTCTAGTGGAG
+
ABAABFFFFBDAFGCGGFGGGGHHFHHHHHHHHGHHH??FGHBFFBDGHHHFHHEHGGBGHHHHH5FGHHHHGGEGGHHFGHHGGHGHHHHHHHHGHEEGHHHHGGHHFHHHHGHBGHHHHHHHHHHHHHHHHHHGHHHHHHHGGFGFHHFHEHHHHHHGGFGDFGF<FFGGFHHFHGHECGCGHHGHHHHHGHGHEFDDGFH0GEFFHHHC0CCCGFBCBGCGEHE?DFFGGGBBFFBF/BFF;0;0.0.
@M03495:530:000000000-LYBTV:1:2104:20753:23310 2:N:0:ACAGGAAA+TAGACAAT
ATATTTTGCCGTTGATAAACCACCCTCCCTGTGGTCGTTATCTTGCTCCTTCTGTCGTCAACGAATTTACTAATTCCAAAGCTCACATGCTGACAGATCGGAAGAGCGTCGTGTAGGGAAAGAGTGTATTGTCTAGTGTAGATAGCGGTGGGGGGGGGGGGATGTAAAAAAAAAAAAAACAAATATAAATAGAGCAATGCCGACAGAAGAGATAAACATAAGGGTCAGGATAGCATCTGTGGAGCATAATT
+
CCCCCFFFFFCBGGGGGGGGGGGGGHHGGHHHHHHHGGGHHHHHHHHHGHHHHGHHGGGHGHGGGHHHHHHHHHHHHHHHHHHHHHHHHHGHHHHHHHHHGGGGHHHGGGGEGHHGHGHHHHGHGHGHHEHBGGFBGG33332222/><>/@/<---;----;.000000-:9------....::09000:00;00/0000-----/000./00090000000..9.//000000000000/0./.900:0
@M03495:530:000000000-LYBTV:1:2104:17584:23316 2:N:0:ACAGGAAA+TAGACAAT
ATATTTTGCCGTTGATAAACCACCCTCCCTGTGGTCGTTATCTTGCTCCTTCTGTCGTCAACGAATTTACTAATTCCAAAGCTCACATGCTGACAGATCGGAAGAGCGTCGTGTAGGGAAAGAGTGTATTGTCTAGTGAAGAGGTCGGTGGGGGCGGGGTGGTTAGAAAAAAAAAAAAACAAAAGAATAACAGCTAGTATGTCTCGATGCATACTTAAGTGACAGTCTTTAATCAGTGCTTCAATACAGAC
+
BBBCCFFFFFCCGGGGGGGGGGGGGHHGGHHFHHHHGGGHHHHHHHHHGHHHHHHHGGGHGHGGGHHHHHHHHHHHHHHHHHHHHHHHGHHHHHHHHHGHGGGGGHHGGGGGGHHHHGFHHGFGGHFGHHHFGHHHH?333?0/@2<BFEA//---:-----:.0.00:/;@-@9-@--.9.;./..0000:0.000:0000009/0:0.0000090000000000000000;0009000090:909000:
@M03495:530:000000000-LYBTV:1:2104:13397:23316 2:N:0:ACAGGGAA+TAGACAAT
ATATTTTGCCGTTGATAAACCAGAACCATCCAAAGCTCACATGCTGACAGATCGGAAGAGCGTCGTGTAGGGAAAGAGTGTATTGTCTAGTGGAGATTTCGGGGGTGGCCGGGTCATTTAAAAAAAAAAAAAATAAATACAAATGAAGTAAGAGATGACGATTAATATAAAACATATGACACTAGCAGCATCATAACAATAGTAGCGATCAGTCGCAGACAGCAAAAACGCAAAGCTATATCACGCAACGA
+
CCDDDFFFFFCBGGGGGGGGGGHHHHHGHHHGHHHHHHHHHHGHHHHHHHHHHHGGGGFEHGGGGEGGHHHGHHHGHHFHHHHGHGHHHHB@131B3344B@1>@//<00/////?111?1111<C@@CCCC@.0:CB0000;00000000000/00;0.9.9.090000000.000000000/0/00:.000000000;0000;0--...000.9;.-9//./:0/..--9--;/0:000000..----.
@M03495:530:000000000-LYBTV:1:2104:5334:23352 2:N:0:ACAGGAAA+TAGACAAT
ATATTTTGCCGTTGATAAACCAGTCAGGAGTCCAAAGCTCACATGCTGACAGATCGGAAGAGCGTCGTGTAGGGAAAGAGTGTATTGTCTAGTGGAGATATCTGTGGGGGCCGGATCAGTATAAAAACAAAAAAAAAAAAAAAAACATCGTACCGCGGTCGTTATGCAATATCCCAAATCACCATACACAGCATTATTTGTACGTGAGATACTCCATGTATCTGTGTGAGCCATCAGTCAACACTCAACGA
+
BBBBBFFFFFBBGGGGGFGGGGHHHHHGHGHHHHHGHHHHHHHHHHHGHHHHGHHHGF1EGHHGEGGEFEHHHGGEHH3FGHEHFHGBFGHH431B?3BBGF4@4B?1/////////?2B3332222/</<0///---<----:-..00...::.---:-;9.../9/://///;//9;B/;.9/9./9/...//////////.....//////////://;/////.//////9////////.////...
@M03495:530:000000000-LYBTV:1:2104:20811:23462 2:N:0:ACAGGAAA+TAGACAAT
ATATTTTGCCGTTGATAAACCAGGCGGACCAAAGCTCACATGCTGACAGATCGGAAGAGCGTCGTGTAGGGAAAGAGTGTATTGTCTAGTGTAGGTCTATGTGGGGGGCGGCGGATTTAAAAAAAAAAAAAAAAAGAGTAATATGATGCGGCGTTGCGGTTACTCATAAAAAACAGATCACTTCGTAAGTGTTGTGTGTACCTCATCGAGTGTAGTATTGAGTGGTGAGCGCAGACGATGCTGGTGTCGTA
+
BBBBBFFFFFBBGEGGGGGGGGHCHGGGGGHHHHHHHHHHHHGHHFHGHHHHHGFEFF12EEEFEFBEHHGHHHHFHHFGHHFHB@BFGF3443334B34B443///--;A---9-.///::/:--9-@---:--...///////////------9.9-:-.////9/;///-..9/9////99....://;/.9.:.;//////////.:./9/////////9./;/./-----.--..;///9../.;.
@M03495:530:000000000-LYBTV:1:2104:14580:23462 2:N:0:ACAGGAAA+TAGACAAT
ATATTTTGCCGTTGATAAACCAGCTAATCCTGAAAAAAAAATCAAAGCTAAAAACTACAATGCTAAGACCACGATGTGACTGCTATCAAAGTTAGATATATATGTAAATTATTCATCTGTCAAATCCTAGAATTATATCATACCTGCTCCAGCAATCACGACCTGTAATGGTTTAGTGGGTTGTTCACTGTTTCTGAAAAATGAAGATAGTTGTCCAGCTTCCAAAAAGTTTATTGTGTTTTCTAGTGGAG
+
BBBBBFFBFFBAEGGGGCGFGGHHHHHHHHHHHGHHHGGGGHBGHFHHHHHHGHGFGFGGHHHFHGHHHGHHEEHFCGHFHEGFEDBGHH3FEH@GGHGHHHHHHHHHHEGH4FGFFFHHGHHHHHEHHGGHGHHHHHHFHHFBGHAFBHHBCF@F2CHGDCDGGDFGHHGDFGFHGGHEACCGGHFGFHFHGHHHHHHHHHGHGHFFHFHBGHGFBFCGHHGF0;G?DGFGFFB;FBFGEB09CB;9:0A
@M03495:530:000000000-LYBTV:1:2104:20305:23474 2:N:0:ACAGGAAA+TAGACAAT
ATATTTTGCCGTTGATAAACCACCCTCCCTGTGGTCGTTATCTTGCTCCTTCTGTCGTCAACGAATTTACTAATTCCAAAGCTCACATGCTGACAGATCGGAAGAGCGTCGTGTAGGGAAAGAGTGTATTGCCTAGTGGTGGAGTGGGTGTGCTGGGGGGGAGTTATGTAATAAACAAAAGATAAAAAAGTGTAAGTCGGCTGTGGGTGGAGATGACTAATAAGTATATGTAAATATAAGAGAGCTGGTTG
+
BBBBAFF5FFBAEGGGGGGGGGGFGHAEFGHFHHHHGGFDHGHHBDFDFFFFGFGDFGAFEHGGGHHHHHHHHHGFFHHGFFHHHFGHFHHGFHFHFG31??CEFGF?EEEE/FFFDC3FGGEHHF3FFEF3?BF?FF03////<0?CEG/<11?1//-----./////9;FB9/99...9.//////-./////9//.--.-./....-9.//;///////////99////9///9/////...//.//.
@M03495:530:000000000-LYBTV:1:2104:12899:23480 2:N:0:ACAGGAAA+TAGACAAT
TTTTCTGTGGGACTGGAGGTCAGAAGTGGGGTCCCGCGGTTATATTTTGGGGGTGATAAAACCTCTAATGATGAAAAAAAAAACAAAGATAAAAAAAACAACAATAATAACAACAAAACATAGCTGTAAAAAAAAGAAAGAAAAAATAAAAATAAATCTGTAAAATCCAATATATAAAAAAAACAGGATCAAGCAAATAGAAGCCGGAATAGAGATAGGGGGGGTGTATAGTGTATTAAAAATGAAGAGAG
+
1>11113B311111111A110B01A131B00A000A//A///122AD22A/A/>//22211B/0011@212@2B1110>>EE////0001B11BF////?/</?1?<1=FFG1<<.000.110<<000<000---.:.///.9/.-.09000.000000000099;;900;000///9//--------//-;//;///9////9------/;///9///--;----999//9/;/;//9:9/A9////-9-
@M03495:530:000000000-LYBTV:1:2104:7483:23489 2:N:0:ACAGGAAA+TAGACAAT
ATATTTTGCCGTTGATAAACCAGCTAATCCTGAAAAAAAAATCAAAGCTAAAAACTACAATGCTAAGACCACGATGTGACTGCTATCAAAGTTAGATATATATGTAAATTATTCATCTGTCAAATCCTAGAATTATATCATACCTGCTCCAGCAATCACGACCTGTAATGGTTTAGTGGGTTGTTCACTGTTTCTGAAAAATGAAGATAGTTGTCCAGCTTCCAAAAAGTTTATTGTGTTTTCTAGTGGAG
+
3AA3AFF5DFBBG?AGGGGFGGHHGHGHHHHD53FGHFGEEHFHFHF2FA5BBFEGFHGHFFHDGBEEG2GHD?1FFFE4433@@EGHHHFGFGEF4FGHGHGFGHGH4BGFHD4FDFHHGHFGEH3?GHGHFHHHHGDDDGDBG2CGHHHF2G2DGF2CA/@A<<DFDFEG10?1FF0GGGFGHGFBB<DD0D0DGHH0GCGGHHGHHEGFHF0;0CCBCC;0;0:9.00;BFB000/9;9F09B9B.0.
@M03495:530:000000000-LYBTV:1:2104:14740:23497 2:N:0:ACAGGAAA+TAGACAAT
ATATTTTGCCGTTGATAAACCACCCTCCCTGTGCGTTATCTGCTCCTTCTGTCGTCAACGAATTTACTAATTCCAAAGCTCACATGCTGACAGATCGGAAGAGCGTCGTGTAGGGAAAGAGTGTATTGTCTAGTGGAGAAAATGGGGGGGGGCGCGGCAATTAAAAAAAAAACAATAAAAAAAACCAAAGAAGAACATATATAATAGCAAAACAATATAAGAGATCTAGAAAACGAATGAATCAGAGATGA
+
CCCCCFFFFFCCGGGGGGGGGGGGGHHGGHHHHHGGGGHHHHHHGHHHHHHHHGGGHGHFGGHHHHHHHHHHHHGHHHHHHHHHHHHHHGHHHHHHHGGGGHHHGGGGFGHHGHGHHHHHHHHHHHHE?FFHHH?02/20222220//--9--9------:011:10-9<>F.<<0:<110-<9.....//.<<///11:<1<1111:1:</...0:111110/101<1111//-9..0011<1000<10<
@M03495:530:000000000-LYBTV:1:2104:22527:23504 2:N:0:ACAGGAAA+TAGACAAT
ATATTTTGCCGTTGATAAACCAGAGGACTCAGGCTGGACCAAAGCTCACATGCTGACAGATCGGAAGAGCGTCGTGTAGGGAAAGAGTGTATTGTCTAGTGTAGAATTAAGGGGTGGGCGGGGGAATGAAAAAAAAAAAAAAAAAAGAAGGTAGAGAGAGGGAGGTCGATATATAGCCAGTACATTGTGTGAGCATGACTAATAAACAGCGACAATAGAGTGCTGTGCAGTATAACTGCACATGGACGCTG
+
>AAAAFFFFFBBEA4EGFGGGGFHHGHGFHFHHGHHGFCFHF2GHHAGGHDHEGHBG3BFGF1EGGD1F2EEEFGGHEGFA3?FHHHB3@GHFH@FGGFF344BB44B44B3?>///<////---;/000:;C?-9-@?-------..9/9//////..:..:.-..--..-///////.///;/////9.///////////9////9.;-9---/////9////;/////9///////;////.//--..
@M03495:530:000000000-LYBTV:1:2104:6977:23510 2:N:0:ACAGGAAA+TAGACAAT
ATATTTTGCCGTTGATAAACCAGCTAATCCTGAAAAAAAAATCAAAGCTAAAAACTACAATGCTAAGACCACGATGTGACTGCTATCAAAGTTAGATATATATGTAAATTATTCATCTGTCAAATCCTAGAATTATATCATACCTGCTCCAGCAATCACGACCTGTAATGGTTTAGTGGGTTGTTCACTGTTTCTGAAAAATGAAGATAGTTGTCCAGCTTCCAAAAAGTTTATTGTGTTTTCTAGTGGAG
+
BAAAAFFFFFBBGGGGGGGGGGHHHHHHFHHHHHHHHGGGGHFHHHHHGHHGHHGHHHFGHHHHHFHHHHHHDEHGHHHGHHHHGHHGHHHHGHFHHHHHHHHHHHHHHHHHHHHHHFHHGHGGGFHHHFHHHGFHHHHHGHHHHHHHHHGHFHHHFFHGGCGDHHHHFHGFFGFF1FFEGGGGHGFHG0GGFFDFHFHFHHHHHFHHEBCFFGHGGHFHHGHFFHCEF9BFGGGGGFBFGGEFF0;0CC.
@M03495:530:000000000-LYBTV:1:2104:24454:23540 2:N:0:ACAGGAAA+TAGACAAT
ATATTTTGCGTTGATAAACCACCCTCCCTGTGGTCGTTATCTTGCTCCTTCTGTCGTCAACGAATTTACTAATTCCAAAGCTCACATGCTGACAGATCGGAAGAGCGTCGTGTAGGGAAAGAGTGTATTGTCTAGTGTATATAACGGGGGCGGGGGGGTCGTTTAAACAAAAAATAAACATCCCTTATGAGCAGCCATCTCCGCCTAGTTGAAGATCTGAATATCTTACTGATAGACAGTAGTGTCGGTGT
+
BBBBBFFFFBBBGGGFAFGGGGGGHHGGHHGGGAGEFEHHHHHHGHFFHHGFFHEFECGEGGGAGCGDHHHHHHHHHF53GHEGHHFHFGDHHHHGFHHGFFAFFGEEDEEEGHHFGHHHGCGBF3BFF??FDH3333333322@?//>>>--------999.9./9B;.9..-.///99//;.////9:FB//..;///99....9/////;/;F/;///9///////9////////.////99/.--..
@M03495:530:000000000-LYBTV:1:2104:8482:23547 2:N:0:ACAGGAAA+TAGACAAT
ATATTTTGCCGTTGATAAACCACCCTCCCTGTGGTCGTTATCTTGCTCCTTCTGTCGTCAACGAATTTACTAATTCCAAAGCTCACATGCTGACAGATCGGAAGAGCGTCGTGTAGGGAAAGAGTGTATTGTCTAGTGTAATTTTTGTGGGGGGGCGGGGGTGTATAAGAAAAATAAAATTAAAAATGAAGCGTAAGGAGAAATAAGTAAGAGAAACAAAAATCGAACATATGTGTGAATCACTCACATAC
+
BBBABFFFFFDAFFGGGGGGGGGGGHHFGHHHHHFFFGGHGHHHHFHHHGHHHGHHGGFGGFEGGHHHHHHHFHHHHHHHHHHHHHHHHGHHHHHHHHHGGGGGHHHGEGGFGCHHHGGHHGGHFGGHHHH?FDGFGD?33322>2/22?///---@;------//;/////.9.99///;/;///./////-....//...////;9/////.9://..;.9/../.-///////.////////////;/
@M03495:530:000000000-LYBTV:1:2104:10874:23584 2:N:0:ACAGGAAA+TAGACAAT
ATATTTTGCGTTGATAAACCAGGACTCAGGCTGGACCAAAGCTCACATGCTGACAGATCGGAAGAGCGTCGTGTAGGGAAAGAGTGTATTGTCTAGTGTAGATCTCTGGGGGGGGGGGGGTAATAAAAAAAAAAAAAAAAAAACAATAAGTAGGAGGATAGTGCTATAGGGACAATTACGAGCAGCCGCGATGATTACACACACATCATCTTCTCAACTCATAGCGGTGACTTGTAGTACGATCTACGCGT
+
CCCCCFFFFBBCGGGGGGGGGGGHHHHHHGFHHGHHHHHHHHHGHHHHHGHHHHHHHHGHGGGGFHHGGGGEGGGHGFGHHHGHGHHHHHH4@EGFHF44@444444D3B//-9-------./000000-@-9:B-D--9---...0000:9000/9./00000000000./...0000.9.--//.-----.00000990....00000009000099000000--.-.0090000000.9...00.---
@M03495:530:000000000-LYBTV:1:2104:8782:23603 2:N:0:ACAGGAAA+TAGACAAT
ATATTTTGCCTTGATAAACCACCCTCCCTGTGGTCGTTATCTTGCTCCTTCTGTCGTCAACGAATTTACTAATTCCAAAGCTCACATGCTGACAGATCGGAAGAGCGTCGTGTAGGGAAAGAGTGTATTGTCTAGTGTAGATCTCGGGGGTCGGCGGTGGATTAAAAAAAAAAAAACAAACACGATAGAACAGAGCACTATCGATACAAAAACAGATGAGAGAGTATGCAGTACAGATTACACAAGTATAA
+
CCCCCFFFFFFFGGGGGGGGGGGGHHGGHHHHHHHFGGHHHHHHHHHHHHHHGHHGGGHGHGGGHHHHHHHHHHHHHHFHHHHHHHHHHHHHHHHFHHHGGGGHGHGGGGFGGHHHGGHHHHHHHHHHGHGHFHHF3?3333333?/>@/-.>--<:--.;C0:00<0::-;;-;@......:.-.;.000/////0.0000....;000;...//0000;0..0:000:B0000000000000..000;0
@M03495:530:000000000-LYBTV:1:2104:5269:23635 2:N:0:ACAGGAAA+TAGACAAT
ATATTTTGCCGTTGATAAACCAGGACTCAGGCTGGACCAAAGCTCACATGCTGACAGATCGGAAGAGCGTCGTGTAGGGAAAGAGTGTATTGTCTAGTGTAGAACTGGGGGGGCGGCGGATCATTATAAAAAAAAAAAAATAAGAAAAAGAATACAATTAGCTATCTGGAGAGAGACTACAAACAGCATTGAAGTGACACAAGTCAAGAAAGTAGGTATAGCATATAGAACAAACATCATACGATAACTAA
+
CCCCCFFFFFCBGGGGGGGGGGHGHHHHHHHHHHGHHHHHHHHHHHHHHHGHHHHHHHGHHDGGGHHHGGGGEGHHHHGHHHHFHFGGHHHGBGFHHGG4B344BB33/>?---:-:---9-.//////9:BBD-@-@B-:;/9////....////////////://;//./....///////.././///////////;/..;////;///////://///;:/9///////:..9/////.:.../;//
@M03495:530:000000000-LYBTV:1:2104:20025:23636 2:N:0:ACAGGAAA+TAGACAAT
ATATTTTGCCGTTGATAAACCAGCTAATCCTGAAAAAAAAATCAAAGCTAAAAACTACAATGCTAAGACCACGATGTGACTGCTATCAAAGTTAGATATATATGTAAATTATTCATCTGTCAAATCCTAGAATTATATCATACCTGCTCCAGCAATCACGACCTGTAATGGTTTAGTGGGTTGTTCACTGTTTCTGAAAAATGAAGATAGTTGTCCAGCTTCCAAAAAGTTTATTGTGTTTTCTAGTGGAG
+
BCCCCFFDFFBCGGGGGFGGGGHHHHHHHHHHHHHHHGG2EHHHHHHHHGHHHHGHHHHHHHHHHGHHGHHHGGHGHHHGHHGHHHHHHHHHHHHHGHFHHHHHHHHHHGHHFHHHGHEHHHHHHHHHHFHHHHHHHHHHHHHGHHHFGEHCCBGHHHHGGGGFHHGHGFHFFFGFGHFHGGGGHHHHHGGGGFHGHFHHHHHGHHHHHHGHGHBCFHGHGFHFHHH.9;BFFGFGGGFFF/BFFGGGFFF
@M03495:530:000000000-LYBTV:1:2104:9793:23643 2:N:0:ACAGGAAA+TAGACAAT
ATATTTTGCCGTTGATAAACCACCCTCCCTGTGGTCGTTATCTTGCTCCTTCTGTCGTCAACGAATTTACTAATTCCAAAGCTCACATGCTGACAGATCGGAAGAGCGTCGTGTAGGGAAAGAGTGTATTGTCTAGTGTAGAGCTAGGTGGTGGGGGGTGAACTAAAAAAAAAAAAAAAAGAGAAATCAGTTGAGAGAGGGGAGAAGAGGAACTAATCAAGGTTAAAGAAGACTCGACAGCGTGTACACGG
+
CCCDDFFFFFCCGGGGGGGGGGGGGHHGGHHHHHGHGGGHHHHHHHHHHHHHHHHHGGFGGHGGGHHHHHHHHHHHHHHHHHHHHHHHHHHGHHHGHHHHGGGGHHHGEFGFGHHHHGHHHHFHHHHHHGG3BHHHHD33332222202@F//?<//---<<00<000<<9@=D------<.//00000:00000.0.<..-.<../0.../.0000000000000000.<0/00.9-<<.-.../000.-
@M03495:530:000000000-LYBTV:1:2104:20743:23658 2:N:0:ACAGGAAA+TAGACAAT
ATATTTTGCCGTTGATAAACCAGGACTCAGGCTGGACCAAAGCTCACATGCTGACAGATCGGAAGAGCGTCGTGTAGGGAAAGAGTGTATTGTCTAGTGGAGATATTGGGGGTGGGGGGGGGATTAAAAAAAAAAAAAAGAAACAAAAATTGAGAAGCAGTGCTTTGCATACAAACACAATAAAACATGCTGCACGAGGAAGAATCAGTCTAGTGTAGAGAGGAAAGAGAGCAAAAAGAGAGCTATGACTG
+
CCCDDFFFFFCCGGGGGGGGGGGGHHHHHHHHHHGHHHHHHHHHHHHHHHHHHHHHHHHHHGGGGHHHGGGGEGHHHHGGHHFGHGG4GHHHBFGHHF313?33D4D?3//>/<<///--9--./00000:;;9-@---...://.;...0:00.0/0;/000000000:00000....9000:00.0000;0/0..---::./00;00000;00000000...:/.///..0/0/...//..00:00000
@M03495:530:000000000-LYBTV:1:2104:23792:23662 2:N:0:ACAGGAAA+TAGACAAT
ATATTTTGCCGTTGATAAACCAGCTAATCCTGAAAAAAAAATCAAAGCTAAAAACTACAATGCTAAGACCACGATGTGACTGCTATCAAAGTTAGATATATATGTAAATTATTCATCTGTCAAATCCTAGAATTATATCATACCTGCTCCAGCAATCACGACCTGTAATGGTTTAGTGGGTTGTTCACTGTTTCTGAAAAATGAAGATAGTTGTCCAGCTTCCAAAAAGTTTATTGTGTTTTCTAGTGGAG
+
ABACCFFFFFCCGGGGGFGGGGHHHHHHHGHGCHHFHGGGGHCGHFEHHHGGHHGGHGHHHHHHHHHHHGHHGGHGGHHHHHFHHGFHHHHHGHHHGHHHGHHHGHHHHHHHGHHHHHHHHHHHHHHFHHHHHFGHHHGHHHHHHHHGH2GHEFFGFHHGGFGGHGH1GHHGHFGGHHGEEGGGHHHHHHGHGHHFFFHHGHGGHHHHHHHGHHHFGHHGHGEFCGE.DFGGGGFFFFGGGBB0C0FFFBA
@M03495:530:000000000-LYBTV:1:2104:14528:23677 2:N:0:ACAGGAAA+TAGACAAT
ATATTTTGCCGTTGATAAACCAGCTAATCCTGAAAAAAAAAATCAAAGCTAAAAACTACAATGCTAAGACCACGATGTGACTGCTATCAAAGTTAGATATATATGTAAATTATTCATCTGTCAAATCCTAGAATTATATCATACCTGCTCCAGCAATCACGACCTGTAATGGTTTAGTGGGTTGTTCACTGTTTCTGAAAAATGCAGATAGTTGTCCAGCTTGCAAAAAGTTTATTGTGGTTTCTTGTGGG
+
AA1AA3@3DF?AEAGGFGGGGAGHFFGFHHFFHBFCFEEEGGCFFG11FGBGB11EFHBFFFBBGHFGHHHFAAEE/BBGBGBFDGFEHHFFGHHGGFEFHFHB2GFHBHBGGEHHGHHGGEHFFHFGFGBFFGHGHFHHFHGFFDGFCB1GHHHGHHHB/A@CFH1G1@FGDGF1<1>C.EFG?EHHEH00DGFD0<DDG.:00;CGH0:GGGHBCCG/0;/;B90;9;9F000;FBF.;9C0;09;9;.
@M03495:530:000000000-LYBTV:1:2104:5052:23687 2:N:0:ACAGGAAA+TAGACAAT
ATATTTTGCCGTTGATAAACCAGCTAATCCTGAAAAAAAAATCAAAGCTAAAAACTACAATGCTAAGACCACGATGTGACTGCTATCAAAGTTAGATATATATGTAAATTATTCATCTGTCAAATCCTAGAATTATATCATACCTGCTCCAGCAATCACGACCTGTAATGGTTTAGTGGGTTGTTCACTGTTTCTGAAAAATGAAGATAGTTGTCCAGCTTCCAAAAAGTTTATTGTGTTTTCTAGTGGAG
+
BBAABFFFFFBBFFGGGGGGGGHHGHGHHHHGHGHHHGGGGHHGHHHGHHFHHHGHHHHHHHHHH5FHHHHHGGHGHHGHHHHFHHFH4GHHHHHHHFHHHHHHFFHHHFHGHHHHHHHHHHHHHHGHHHHHHHHHHHHHHHGFHHHHHHGEFHFGHGHGFGGEFGGFGHGFGHHGGHHFDFGGHHGHHGHHHHHHFDGFCCHHHFCGEHHHHHHHFHHHGHHFC:..CFGGFFFBFFFGG/0FFFGF?FE
@M03495:530:000000000-LYBTV:1:2104:8420:23687 2:N:0:ACAGGAAA+TAGACAAT
ATATTTTGCCGTTGATAAACCAGCTAATCCTGAAAAAAAAATCAAAGCTAAAAACTACAATGCTAAGACCACGATGTGACTGCTATCAAAGTTAGATATATATGTAAATTATTCATCTGTCAAATCCTAGAATTATATCATACCTGCTCCAGCAATCACGACCTGTAATGGTTTAGTGGGTTGTTCACTGTTTCTGAAAAATGAAGATAGTTGTCCAGCTTCCAAAAAGTTTATTGTGTTTTCTAGTGGAG
+
3AAAAFFFFFAAG?GGGFFDGGHEHGHHDBHFFHHGCEEGCHBFGBFBGHD53FAHGHHHBGHHHHFFF2FHDEHGAGHHHEHHHHHHFB3B@GHHFHHG4GHH?FHHHGFH44FGGFHF?FFGHHBHHHHHHHHHHGGFHHGGHH0GFGBC0FGHHHFFGCCAG1DB?GHFHHFH<GHHEGGDHHHHHHHHHHHEHGB0CGHFDFCHHGF:C:C00CGFBGHFB0CFG0;FFGGGGGGFGFFBCFFB90A
@M03495:530:000000000-LYBTV:1:2104:21829:23697 2:N:0:ACAGGAAA+TAGACAAT
ATATTTTGCCGTTGATAAACCAGGGACTCAGGCTGGACCAAAGCTCACATGCTGACAGATCGGAAGAGCGTCGTGTAGGGAAAGAGTGTATTGTCTAGTGTAGATCTCGGGGGGGGGCGGCGCAAATATAAAAAAAAAAAAATAGAGATACAAAGGTATAGGATTGGGAAGACAACGTAAAAGCTACGTGCAAAGAATAGATCATGAGACATCCGCAACGTTATCATGATACATAATCACACTTGTGAGTC
+
CCCCCFFFFFCCGGGGGGGGGGHGGGGHHHHHGHHGHHHHHHHHHHHHHHHHHHHHHHBGHHGGGGHHHGGGGFGHHHHGBGHHHHHHHHHHH@BBFGFB44@44BB?FA/><-:-----------900;0:::->=>-9--.00000:0::00//000090000/:..0..///.-9...00.000.:9..00//.0000000000090/;0/..----./::000000;00:00000000/00009000
@M03495:530:000000000-LYBTV:1:2104:24619:23702 2:N:0:ACAGGAAA+TAGACAAT
ATATTTTGCCGTTGATAAACCAGATTTACTAATTCCAAAGCTCACATGCTGACAGATCGGAAGAGCGTCGTGTAGGGAAAGAGTGTATTGTCTAGTGTGAATGGTGGGGGGGAGAGGGATGTTTAAGAAAAATAAGAAGAGTACGTAGATGCTACTGAGTAGTAAATGGATGAATTGGAACGGTGTAATAATGAGCATCATCGCCTTGATAGTGATCACAATATAGATCACCGCGCCGGAGGTATCGAAGA
+
ABBBBFFFFFBBGGGGGGGFGGDFHHHHHHFHHHHHHHHFFHHGHFHFHFHHHGGGHHHA?FGHHFCFFGEE1?FHGGGHGBFBGFFG4B44@4@B3@3444B3B31/>/----...;A../////9;//.;.///////.;//../..;;///99B/////;///99:9////F/9////....9///;/:///////////...9//;;/://////;////;////;/..-------;-./9/9./:.
@M03495:530:000000000-LYBTV:1:2104:13239:23711 2:N:0:ACAGGAAA+TAGACAAT
ATATTTTGCCGTTGATAAACCACCCTCCCTGTGGTCGTTATCTTGCTCCTTCTGTCGTCAACGAATTTACTAATTCCAAAGCTCACATGCTGACAGATCGGAAGAGCGTCGTGTAGGGAAAGAGTGTATTGTCTAGTGTAGAGATCGGGGGGGGGGGGGGCAGTATAAAAAAAAAAAATGATAATGGAGTAAGTAGAGAGTTTAACAGCGACACAGAGAACAAGAAAGCGCAGTAGATCACGGAGATAAGC
+
CCCCCFFDFFCCGGGGGGGGGGGGGHHGGHHHHHHHGGGHHHHHHHHHHHHHHHHGGGGGEHGGGHHHGHHHHHHHHHHHGGHHHHHHHHHGHHHHGHHHGGGGHHHGEGGEGHHHHGGHHHGHHHFHHHHDD3FGGG3BF322@2<///-;B---9-:---.900909FF9-9;-;-.00:000000/;/00900090.09000000.9----/.0//:0//;///0/.9--.:0::00/..-.-90090
@M03495:530:000000000-LYBTV:1:2104:19440:23735 2:N:0:ACAGGAAA+TAGACAAT
ATATTTTGCCGTTGATAAACCAGCTAATCCTGAAAAAAAAATCAAAGCTAAAAACTACAATGCTAAGACCACGATGTGACTGCTATCAAAGTTAGATATATATGTAAATTATTCATCTGTCAAATCCTAGAATTATATCATACCTGCTCCAGCAATCACGACCTGTAATGGTTTAGTGGGTTGTTCACTGTTTCTGAAAAATGAAGATAGTTGTCCAGCTTCCAAAAAGTTTATTGTGTTTTCTAGTGGAG
+
AABBBFFFFFDBGCGGGGGGGGHHHHHHHHHHHHGHHGGGGHHHHGHHHHHHHHGHHHEGFHHHHHHHHHHHGFHGGHHHGHHHHHHHHHHHHHHHHHHHHHHHGHHFFFHHGHHHHHHHHHHHHGHHHHHFFHGHHHHHHHHHHHHHGHGFFHHHHHGGDGGGHHHFFDHGHFHHGHFHGGGGHHHGHHHFHHHHHHHHHHHGHHFFHHHFGGGCFGBCHFHHEHG.EFFFGGGGGGFFCFGGGEFGFGG
@M03495:530:000000000-LYBTV:1:2104:18144:23744 2:N:0:ACAGGAAA+TAGACAAT
ATATTTTGCCGTTGATAAACCAGAACCATCCAAAGCTCACATGCTGACAGATCGGAAGAGCGTCGTGTAGGGAAAGAGTGTATTGTCTAGTGGAGATATCGGTGGGGGGCGGAGCAATAAAAAAAAAAAAAAAAAAAAAGATACAATGAAGCAGCAGTCGCACATATAGACAACATTAATAACACAATATCCGAGAACTTACGCATAGGCAAAGAGTGTCATGAAGTCGATAGACACTGCTGTGGTCAAAA
+
CCCCCFFFFFCCGGGGGGGGGGHHHHHHHHHHHHHHHHHHHHHHHHHHHHHHHHGGEGFFGGEFGEEGGHFGHHHHHGGGFHHHG@GGHHHH131334@41>1?E//>-------./::00;B;-;-:--:--9-----.90;000:0:;000:/..:0.----:0000000/9./000:00000.9:0000..--.000:0....90000..//:0000000:;000...9.0;0:000000///0:000
@M03495:530:000000000-LYBTV:1:2104:7899:23766 2:N:0:ACAGGAAA+TAGACAAT
ATATTTTGCCGTTGATAAACCAGGGACTCAGGCTGGACCAAAGCTCACATGCTGACAGATCGGAAGAGCGTCGTGTAGGGAAAGAGTGTATTGTCTAGTGTAGGTGTCGGTGGTGGCGGGGGCATCAAAAAAAAAAAGAAAAGTCGTCGGATATGGCGGTGGTCAACGGCACATAAGACGTGCTCATATGATAGACACTCGAGATAGTGACAGAGCCTCGCACGGGGACATCACCTATCGTATCACATCAA
+
3ABAAFFFFFBAEGCFF5GGGGHFDFFFHHHHHFHGHHHGHHCFHFHGHGHHGHHHHH3FHHDEFGCHHCAEGEEGHGHGGHHFHFBGGFHHHFGFHHHB44B333?3/>>//<??0<///--<//<0<<.-;---;.../;/00...---..///.;9--.;B///.----.//////.9.../////////////.//.9...////:/;//9999..----;-9--.////.////.../;//9////
@M03495:530:000000000-LYBTV:1:2104:16238:23784 2:N:0:ACAGGAAA+TAGACAAT
ATATTTTGCCGTTGATAAACCAGGACTCAGGCTGGACCAAAGCTCACATGCTGACAGATCGGAAGAGCGTCGTGTAGGGAAAGAGTGTATTGTCTAGTGTAGAGACTGGTGGTGGGCCCGGCTTTTAATAAAAAAAAACATAAGATAGAATATGAAGAACAGTAAAAGTTAGTAAGAAGATAAATATGTGATATGTAATTACGGCACTACCTATGAATCATAGATACAAATCAGAGAGTATCATGTCGCAA
+
BCCCCFFFFFCBGGGGGGGGGGHGHHHHHHHHHHGHHHHHHHHHHHHHHHHHHHFHHHGHHGGGGHHHGEGFEGHHHHGHHGHHHHHHHHHH4BGGGF344343423??3B////////<////22322@@2@2B//C..11<11111111<1<0000////0000000000000000/00:0000000:0000:0000000..--9/0/;000000000000;000009;;0000/.:00000000.9-.
@M03495:530:000000000-LYBTV:1:2104:14899:23797 2:N:0:ACAGGAAA+TAGACAAT
ATATTTTGCCGTTGATAAACCACCCTCCCTGTGGTCGTTATCTTGCTCCTTCTGTCGTCAACGAATTTACTAATTCCAAAGCTCACATGCTGACAGATCGGAAGAGCGTCGTGTAGGGAAAGAGTGTATTGTCTAGTGGAGAAACGGGTGGTGGCCGTGGGATGAAAAAAAAAAAAAATAAAAAAAATTGTAACAGTGTAAACAGAATAAAACAACGAATTAACTACAAATGTAGATATATATCAGATGAA
+
CCCCDFFFFFCBGGGGGGGGGGGGGHHGGHHHHHGHGFGHHHHHGHHHGHHHHHHHGGGHGHGGGHHHHHHHHHHHHHHHGHHHGHHHHHHHHHHHHHHHGGGGHHHGGGGEGHHHHGHHEHFHHHHHHHHBFGHFF?02/2022?/<//<?/A00<-<--.1.0000<AEE--<---.00<00---.0000000<00000000//<00:0B0.<.-..<.000000000000000<000<0000000<0<
@M03495:530:000000000-LYBTV:1:2104:12031:23819 2:N:0:ACAGGAAA+TAGACAAT
ATATTTTGCCGTTGATAAACCAAAGCTCACATGCTGACAGATCGGAAGAGCGTCGTGTAGGGAAAGAGTGTATTGTCTAGTGTAAAGCTCGGGGGTGTGCGGGTTTCTTAAAAAAAAAAAAAAAATATATCAAACCATTGTTTTTCTGTTGTACCGTTTTAGCTTCATATTTAATTTTCTCTCTTTCCTTTCTCTGTTTGGTTCTCTTCTGTTCATATTTCTTTATTTGCTTTCTCTTCTTATTGTTTTCT
+
CCCCCFFFFFCCGGGGGGGGGGHHHHHHHHHGHHHHHHHHHHHHGGGGGHHGGGGGGHFFHGFHHHHHHHHHHHHDFFGFHE554443331////////4//////222222>></<<@?----;.000000000..:9900//./0;000/000.:.:.0/000000000990000;000000000000000000000/..9000000000;000:09000;090000000;0000900000:000/900
@M03495:530:000000000-LYBTV:1:2104:19414:23827 2:N:0:ACAGGAAA+TAGACAAT
ATATTTTGCCGTTGATAAACCAGGGACTCAGGCTGGACCAAAGCTCACATGCTGACAGATCGGAAGAGCGTCGTGTAGGGAAAGAGTGTATTGTCTAGTGTAGATATGTGTGGGCGGCGGGTGCATAAAAAAAAAAAAAAAAACACGAGATCAAGAGAAGGGAGCCGGAAGAGGGAGCAAGTAAGCGTGAAGAAGGGGAAGCTAGGTGGTTGTGGAGAGCAGCTGCATGCTGTAATGTAACGAGTGACTAG
+
CCDCCFFFFFCCGGGGGGGGGGHGGGGHHHHHHHHGHHHGHHHHHHHHHHHHHHHHHHGHHHGGGGHHHGGGGEFHHHHGHHHHFHGGFGHHHBFGHHHDB4BE44D44D4B/E/<///<A<-.000=00<@DC@FC--9---....-;..000:0:/0/.....9----.........//000:0-9...00//..-....000.;0.......0.0..0///00:00000000000000.:9:.0::00
@M03495:530:000000000-LYBTV:1:2104:5325:23836 2:N:0:ACAGGAAA+TAGACAAT
ATATTTTGCCGTTGATAAACCAGCTAATTCCAAAGCTCACATGCTGACAGATCGGAAGAGCGTCGTGTAGGGAAAGAGTGTATTGTCTAGTGTAGATCTCGGGGGTGGGCGGATCATTAAAAAAAAAAAAAAAATAGAACTAAAGAGTCGGTGCTCATACGAAAATAGGACACATAGACATGACAACAGTACAGATGTAATAGCAGCATACAGCGACATCATAATGTAATAAACAATAAGAAAGATGTTAA
+
ABCBBFFFFFCBFGGGGFGGGGHHHHHHHHHHHHHHHGHHHHHHHHGHHGHHHHGEGG1AEEE?EEEAGHHGFHHHGHGHGHHFDBFDEHHE44B4@@@B1F//E<///?/@///<1@11<<1<<-<---;?9-;00000;90000/;0:-;.-//////....-///;///.////////9////../9//9/9//////;/:///.//9///----.///////;////////.////;/////////;
@M03495:530:000000000-LYBTV:1:2104:14855:23848 2:N:0:ACAGGAAA+TAGACAAT
ATATTTTGCCGTTGATAAACCAGGGACTCAGGCTGGACCAAAGCTCACATGCTGACAGATCGGAAGAGCGTCGTGTAGGGAAAGAGTGTATTGTCTAGTGTAGATATTGGGGGGCGGCGGGGCATTTAAAAAAAAAAAAAAAGAAAAACAGATGAGGATGGCATGGAGAGGAACATAATACAAATGAAGACAGAGTATACGCTAATTAAGAAGACTGTCATATTATGTGATTAGATATCATATGTATACAA
+
CCBCCFFFFFCCGGGGGGGGGGHGGGGHHHHHHHHGHHHHHHHHHHHHHHHHGHFHHHHHHHGGGGHHHGGGFFGHHHGGGHHHGHHHHHFHHBFGHHHF443444D4B3/>/--9-------;B//////:@9:-:9-@--..://...;////BB/9/.///;./9/..9/./9///9////9/////////////;/.....///////////////;/9/://;///9//////////////9////
@M03495:530:000000000-LYBTV:1:2104:4787:23862 2:N:0:ACAGGAAA+TAGACAAT
ATATTTTGCCGTTGATAAACCAGCTAATCCTGAAAAAAAAATCAAAGCTAAAAACTACAATGCTAAGACCACGATGTGACTGCTATCAAAGTTAGATATATATGTAAATTATTCATCTGTCAAATCCTAGAATTATATCATACCTGCTCCAGCAATCACGACCTGTAATGGTTTAGTGGGTTGTTCACTGTTTCTGAAAAATGAAGATAGTTGTCCAGCTTCCAAAAAGTTTATTGTGTTTTCTAGTGGAG
+
3>AAAFFBFFBAGGGGGGGGGGHHHHHHHHHGHGFHHEE?EHFBGFFEHFHHEHGGHGHHHHGHHEHHHEHHGGHGHFHHHHEHHHHHHHHFGHFHHHHHGEHHHHGHHGHHGHHHHHHHHHHHHHFHHHFFHHGHDG?FGH3FGHHHH?GF2@@GHGGGFGGGHHHDGGFHF0??<FE.CFCDHGHGHHHHHHHHH0<D<CGHHHEHHHFG:CG00CGHEGFECG.;9CFFFF0BFGFFBFBBFFGFFBA
@M03495:530:000000000-LYBTV:1:2104:5597:23871 2:N:0:ACAGGAAA+TAGACAAT
ATATTTTGCCGTTGATAAACCAGCTAATCCTGAAAAAAAAATCAAAGCTAAAAACTACAATGCTAAGACCACGATGTGACTGCTATCAAAGTTAGATATATATGTAAATTATTCATCTGTCAAATCCTAGAATTATATCATACCTGCTCCAGCAATCACGACCTGTAATGGTTTAGTGGGTTGTTCACTGTTTCTGAAAAATGAAGATAGTTGTCCAGCTTCCAAAAAGTTTATTGTGTTTTCTAGTGGAG
+
3>AABFFFB4?AGGGGGFGGGGHHHHHHHBHFGHGHEFGFGHHHFFBFFF5EGHEHHEHGGHGDGGEGDGHHGEGE1GHHHH3GHGFHFHHHHHHHGGHHHHHHHHHHHGHHGHHHHHHHGHFFHHHHHHHBHHHHGH3FHHG2FGAGBGGBFGGH2FHG?CGFH1G1DGHGHFHF=FGEEGGGHHHBDFFGHFHFBGHHGGFHGH0GGCHEGHGHBGBGHFHB0:.;.FFFGGGE;099FBB0BB0C.9.
@M03495:530:000000000-LYBTV:1:2104:4888:23942 2:N:0:ACAGGAAA+TAGACAAT
ATATTTTGCCGTTGATAAACCAGCTAATCCTGAAAAAAAAATCAAAGCTAAAAACTACAATGCTAAGACCACGATGTGACTGCTATCAAAGTTAGATATATATGTAAATTATTCATCTGTCAAATCCTAGAATTATATCATACCTGCTCCAGCAATCACGACCTGTAATGGTTTAGTGGGTTGTTCACTGTTTCTGAAAAATGAAGATAGTTGTCCAGCTTCCAAAAAGTTTATTGTGTTTTCTAGTGGAG
+
A?A11D33B1A>EEGBGBAFGGEAFHHHHHGCHHHHHGCAAGGGFBFBFFGHBFC1B1AFBGHEG2FDDCFHF?GGFEFGFGFHBHFHHE@GGHHBGGHHFFGHGHFHHFGHHGFHHDGHHHBGHFB1FGFEGFDGGHHHGHD0>FF<11B1<@0GFFHCGCCCHFF1FBG1DHFB=GA<.FC?CGHHD0DDGFHHH0<D.<<=D0:CGHBC0CC00CGHHBFF0;...0;0;0;FFGF//;9000;CF09
@M03495:530:000000000-LYBTV:1:2104:12982:23942 2:N:0:ACAGGAAA+TAGACAAT
ATATTTTGCCGTTGATAAACCACCCTCCCTGTGGTCGTTATCTTGCTCCTTCTGTCGTCAACGAATTTACATTCCAAAGCTCACATGCTGACAGATCGGAAGAGCGTCGTGTAGGGAAAGAGTGTATTGTCTAGTGTAAGACACGGGGGTTGGCGGGGGGTTATAAAAAAAAAAAAAACAAAAAAATACTGATAGAGTACAAAGAGAATCGAAAACAATATGAAGTTAATAGAAATAAGGCAGCGACAGAA
+
CCCCCFFFFFBAEGCGGGGGGGGGGHHGGHHHHHHHGEGHHHHHHHHHHHHHHHHHGGGHGHGGGHHHHHHHHHHHHHHHHHHHHHHHHHHHHHHHHHGGGGHHGGGGGGGHHHHGFHHGGGBGHHHFHFGDFDF?33333?2</>/@@--<A/-------;.//;//;--@9AB---......--:/;//9//9;/9////;//.9///../.-/..///////::/B///////////99;.-----:/
@M03495:530:000000000-LYBTV:1:2104:7200:23952 2:N:0:ACAGGAAA+TAGACAAT
ATATTTTGCCGTTGATAAACCACCCTCCCTGTGGTCGTTATCTTGCTCCTTCTGTCGTCAACTTACTAATTCCAAAGCTCACATGCTGACAGATCGGAAGAGCGTCGTGTAGGGAAAGAGTGTATTGTCTAGTGGAGGTCTCGGTGTTGGGCGGGGTATTAAAAAAAAAAAAAATAAGTAGACTAGTACATGAGGTCAGAGCTGATGTAACAGCCATGTATCAGCAGCATGAACTAACATGATGACAATGT
+
BBAABFFFFFBBCFGGGGGGGGGGGGHGGHHHHHFHGGGHGHHHHGHHHHHHHHHFGGEHGHHHHHHHHHHHHHHHHHGHHHHHHGHHHHEFHHHHGGGGGHHGFGGGGHHGHGHHHHHHHHFDHHHBFHHHB302//?2332?/</////0>----.:0000;0-;9?-?=--./////////99/;/////9//./.;///;/////////99.///////;/9.../9//////99;/:///////;/
@M03495:530:000000000-LYBTV:1:2104:14070:23952 2:N:0:ACAGGAAA+TAGACAAT
ATATTTTGCCGTTGATAAACCAGGGACTCAGGCTGGACCAAAGCTCACATGCTGACAGATCGGAAGAGCGTCGTGTAGGGAAAGAGTGTATTGTCTAGTGTAGAACTCGGGGGGGGGCGGGTCATTAAAAAAAAAAAAAAAAAAAGTATGAGACGGTCTAGGCTGCAATAAAAGAGAAGAGACGTGCACAGAACAAGATATAGAGCAACTGTAGATCGTAGAGAAGATAGTGACACTACGAACACTATATG
+
CCCDCFFFFFCDGGGGGGGGGGHGGGGHHHHHHHHGHHHHHHHHHHHHHHHHHHHHHHHFHHGGGGHHHGGGGEFHHHHGFGHHCGGGHHHHHB@EGGHF44344333/?//>---<------.0:0000B@<-=<--<-<---9.00000000.....000/0../0000000./:</0.//.<..900/00/////00000<000/.//:000009/...000/00000000000//9..--:0/00<0
@M03495:530:000000000-LYBTV:1:2104:22288:24001 2:N:0:ACAGGAAA+TAGACAAT
ATATTTTGCCGTTGATAAACCAGCTAATCCTGAAAAAAAAATCAAAGCTAAAAACTACAATGCTAAGACCACGATGTGACTGCTATCAAAGTTAGATATATATGTAAATTATTCATCTGTCAAATCCTAGAATTATATCATACCTGCTCCAGCAATCACGACCTGTAATGGTTTAGTGGGTTGTTCACTGTTTCTGAAAAATGAAGATAGTTGTCCAGCTTCCAAAAAGTTTATTGTGTTTTCTAGTGGAG
+
AAABBFFFFFCBGGGGGGGGGGHHHHHHHHHHHHHHHGGGGHHHHHFGHHHGHHGHHHHGGHHGHGHGHHHHGGHGHHHHFHGHHHFHHHGHHHGHHHHHHHHHHHHHHEHHFGHHHGHHHHHHHHEHHHHHHHHHHHHFHHGFGHEFBGFHHHFGFHHGCDGGGHHEHGHHHFHHHGHGDGGFHHHGGBGGFHHHHGHHHGF<GHFGHHHHFHGGFHHHEGBCGGHE?FGGFBFGGBFGGF909BCFFBA
@M03495:530:000000000-LYBTV:1:2104:21600:24075 2:N:0:ACAGGAAA+TAGACAAT
ATATTTTGCCGTTGATAAACCAGGACTCAGGCTGGACCAAAGCTCACATGCTGACAGATCGGAAGAGCGTCGTGTAGGGAAAGAGTGTATTGTCTAGTGTAGAGCTAGGGGGGGGGCGGTTAAATAGAAAAAAAAAAAAAAAAACATAGAACATGTGGCGGCCTGATTTGAGAAATAATGGAAGGAGCGTATCGAACTGTAAAGTTAGCAAGATACGAAACGACTCGATGGATCTCTTCGACAATGATAAG
+
BBBBBFFFFFBBGGGGGGGGGGHGHHHHHHHHHHGHHHHHHHHHHHHHHHHHHFGFGGGGHGGGGFGGGEGE>EGGHFGGFHHGHGHFHFHHFFFGHFB443434@33B/?E-------:-.////////:9--9B--------..//9/////////.----.../;//:.:///////////...9;:..9../../9;///////:/;..///....-..:..;.//.////////..;.-///;///
@M03495:530:000000000-LYBTV:1:2104:11681:24081 2:N:0:ACAGGAAA+TAGACAAT
ATATTTTGCCGTTGATAAACCAGCTAATCCTGAAAAAAAAATCAAAGCTAAAAACTACAATGCTAAGACCACGATGTGACTGCTATCAAAGTTAGATATATATGTAAATTATTCATCTGTCAAATCCTAGAATTATATCATACCTGCTCCAGCAATCACGACCTGTAATGGTTTAGTGGGTTGTTCACTGTTTCTGAAAAATGAAGATAGTTGTCCAGCTTCCAAAAAGTTTATTGTGTTTTCTAGTGGAG
+
1A1AAFF3@FDAGCGGGDGGGGGGHFHHHBGFHFHFFGGGGH1EFHFFHGHHEHCFHHGFGHHFHHGHHEHHGGHGGBHHGFHFHGHHGHFGHHHHHHGHHHHHHHHHHGGHHHHHHHGBGGFGHHGFFHHHHHHHGFFHGHFCFHFH11CFBGHGHFHGCCGGGHHGFGF<F0?D1=CGCEGFHHBGDDDFGBFHH00D.GHH0GFHHGC000C;GF:GHFGFF0GECFGGGGGFG0/;BBFFF09F.9.
@M03495:530:000000000-LYBTV:1:2104:9808:24087 2:N:0:ACAGGAAA+TAGACAAT
ATATTTTGCCGTTGATAAACCAGAACCATCCAAAGCTCACATGCTGACAGATCGGAAGAGCGTCGTGTAGGGAAAGAGTGTATTGTCTAGTGTAGATATTGGTGGTGGGGGGGGCACAAAAAAAAAAAATAAAAAAAAACAACAGAAAACAGGATCTACAAAACAGGGAAAGTAGATAATAATATGAAATGCTGTAAAGACGATCGCATAATGTATATTTAGATGAGCTCGAACACGAAAAATAACGAGTT
+
BCCCCFFFFFCCGGGGGGGGGGHHHHFHHHFHHHHHHHHHHHGHFHHHHHHHHHGFGGAEGGGGGEEFFHHGHHHHHHHHHHHFHBGHHHHE44B44444B3@?111///>-----.//...:@->BBF.9/;B/----.....//////./..///9//;/.../......///////////;///9/////////////.-..-...;///9:///9//9////////.-/.-/.-..-..9//.....
@M03495:530:000000000-LYBTV:1:2104:12380:24125 2:N:0:ACAGGAAA+TAGACAAT
ATATTTTGCCGTTGATAAACCAGGACTCAGGCTGGACCAAAGCTCACATGCTGACAGATCGGAAGAGCGTCGTGTAGGGAAAGAGTGTATTGTCTAGTGTAGGAATAGGTGGGCGGCGGGTCATAGTAAAAAAAAAAGAGAAAGAAACAAGAGGGGCAGTAGTCATAAAAAATACAACATGAGGTAATAAATTATATACATACCACCATTACTATCTCGATGCACACACTATTTGTGTCAAGAGACTGAGT
+
BBBBAFFFFFBAEEGGGGGGGGHGHHHHHGFHHFEHHHHDGHGFFFHHHHGFGDAFGGHHFFEGE1AGEEEEFEGHHHFGHHHGCFFHFHHH@DFG4B34@B333B33343///>////-<<C000000=DG---;-..//////.///.//.9.;--.////9/////99-.;///B./////;/////////;:////9//9/:..////////;/.///.///...///////../////.;.//;9/
@M03495:530:000000000-LYBTV:1:2104:19081:24139 2:N:0:ACAGGAAA+TAGACAAT
ATATTTTGCCTTGATAAACCACCCTCCCTGTGGTCGTTATCTTGCTCCTTCTGTCGTCAACGAATTTACTAATTCCAAAGCTCACATGCTGACAGATCGGAAGAGCGTCGTGTAGGGAAAGAGTGTATTGTCTAGTGGAAAGATTTTCTGCCGGCGAGTTATTTATAAAAAAATAATAAAAAAATAAAGAAGATAAAATTCTTGCTCAAGAAATACAGAACGTAATTTAATTTTCCATTTGAGGTCTAGGA
+
ABBBBFFFFFFFGCGGGGGGGGFGHEGGFHHHHHGGGGHHHHHHHHHHHHHHHHFFGGHFFGGGGHHFHGHHHHHEFHHHFHHHHHHHFHEFHFHGHHFCGGGFHGEG?EEFHHHHGGFHGHGFGGHGGG3BBGG3302220B23222222@///>---.>FF1111>0=0-<.0C000;0:--.C0000.//;90900/90;00090900:;9000009:...;.//9;/////9/9:///..;.;B///
@M03495:530:000000000-LYBTV:1:2104:18668:24144 2:N:0:ACAGGAAA+TAGACAAT
ATATTTTGCCGTTGATAAACCACCCTCCCTGTGGTCGTTATCTTGCTCCTTCTGTCGTCAACGAATTTACTAATTCCAAAGCTCACATGCTGACAGATCGGAAGAGCGTCGTGTAGGGAAAGAGTGTATTGTCTAGTGGAGAACTAGGGGGTGGCCGTGTGATTATAAAAAAATAGAAAAAATAGAGATGATCAGATTCAGTACATTTACAGGGAGGAGTACAAATAAGGTCGGCAAACAACCGCGCGATT
+
BCCCBFFFFFBAGGGGGGGGGGGGGHHGGHHHHHHHGGGHHHHHHHHHHHHHHHHHGGFGGHGGGHHHHHGHFGHHHHHHFFHHHHHHHHFEGHHHHHHFGGAFHHHGGGGGGHHHHGHHEHGBFGHHFHHFFHFHHH02/2022<22////-<00---..0=0==0=00<A-.00=00/:B.0000000000;000000000000000000/:..-..///////;/9//9-----......---:---.
@M03495:530:000000000-LYBTV:1:2104:15240:24145 2:N:0:ACAGGAAA+TAGACAAT
ATATTTTGCCGTTGATAAACCACCCTCCCTGTGGTCGTTATCTTGCTCCTTCTGTCGTCAACGAATTTACTAATTCCAAAGCTCACATGCTGACAGATCGGAAGAGCGTCGTGTAGGGAAAGAGTGTATTGTCTAGTGTAGAGCTCGGGGGGGGGCGGGGGGTTAAAAAAAAAAAGAAAAAAAAAGATAAGAAAGGACAGAGGTAAATAAGTATGAAGACAAAATAAGTAGTTGTTAATAAAGCAAGAAGG
+
CCDCDFFFFFDCGGGGGGGGGGGGGHHGGHHHHHHHGGGHHHHHHHHHHHHHHHHHGGEGGHGGGHHHHHHHHHHHHHHHHHHHHGHGHHGHHHHHHHHHGGGGHHGGFGGGGHHHHGHHHHGHHHHHHGHFHHGHDF3DF3222@/>//<--:--;-------.0000C-;BD-...//:---9..000000/0./././/.00000:00000:0000////.00000000000.0000;00:0/////.
@M03495:530:000000000-LYBTV:1:2104:14229:24149 2:N:0:ACAGGAAA+TAGACAAT
ATATTTTGCCGTTGATAAACCACCCTCCCTGTGGTCGTTATCTTGCTCCTTCTGTCGTCAACGAATTTACTAATTCCAAAGCTCACATGCTGACAGATCGGAAGAGCGTCGTGTAGGGAAAGAGTGTATTGTCTAGTGTAGAGATCTGGGGTGGGCGGTGCATTAGAAAAAAAAAAAAGACAAATGAAGAGTGTCTAACACGGGTATCAGCAGGATAGAACAGATGTCATTAAGCTAACACATGACACAGA
+
CCCCCFFFFFCCGGGGGGGGGGGGGHHGGHHHHHHHGGGHHHHHHGHHHHHHHHHHGGGGGHGGGHHHHHHHHHHHHHHHHHHHHHHHHHHHGHHHHHHHGGGGHHHGGGGFGHHHGGHHGHFGHHHHHHHDB3HHHG333322222222<?/<//-----00=0=00=/.-:--:;-..////000909.0009009000.--:-900000...00000:///00000000900000/00.000;00/.0
@M03495:530:000000000-LYBTV:1:2104:17799:24163 2:N:0:ACAGGAAA+TAGACAAT
ATATTTTGCCGTTGATAAACCAGGGACTCAGGCTGGACCAAAGCTCACATGCTGACAGATCGGAAGAGCGTCGTGTAGGGAAAGAGTGTATTGTCTAGTGAAGATCTAAGGGGGGGGCGGGTCAATAAAAAAAAAAAAAAAGATTTATTATGTTAAAGATATGATTACATGATATAACATTAAAAATTGAACTTAAAGAACAATTAGGATGGTAAATGAGAAACAAAGAAGAGAAGGATGTTGAGATATTC
+
BBBAAFFFFFBBGGGFGFGFGGHFGGGHHHGHHFHEHHHHHGFHFGHHHHHHGHHHHF3BFGFGGFGFGEAEEEEFGHEFFHHHHHHH@FGFH4BFF@434B4333?44430>/-9-@-----9///;/9B9-;;>B---9..9///9///:///9////;/9/:////9///9////;///9///9//9;9//9//9;.././BF/;F9;.////////9////..//;;/;.//../9///9/./////
@M03495:530:000000000-LYBTV:1:2104:23858:24184 2:N:0:ACAGGAAA+TAGACAAT
ATATTTTGCCGTTGATAAACCAGTCAGGAGTCCAAAGCTCACATGCTGACAGATCGGAAGAGCGTCGTGTAGGGAAAGAGTGTATTGTCTAGTGGAGATATTGGTGGTTGCCGGGGTAGTTAAAATAAAAAAAAACCGTATATACTTAGTATGCACTTCGATTAATACGGTACTGACCATTGCGTCGCGTATAGAGACTCGACCTATAGATAGCGAGAGTGACGAATGCTAGATATCCATGGGTATACTGA
+
BBBBBFFFFFB?EAGGGGGGGGHHHHHGHGHHHHHHHHHHHHHHHHHHFHGFFGHHGGGEHFHGEFGEFGEGHGCGEHGFGEHHHHHBFBGF431@1334@44BB11//?03///////B3333?3?333?>//>////.011111<111<11<111<0..00.0000../..00:///0000..------./0000/00..--./9/////:/;9---////..-9///////9///:///.//;9/;//
@M03495:530:000000000-LYBTV:1:2104:19675:24192 2:N:0:ACAGGAAA+TAGACAAA
ATATTTTGCCGTTGATAAACCAGGACTCAGGCTGGACCAAAGCTCACATGCTGACAGATCGGAAGAGCGTCGTGTAGGGAAAGAGTGTTTGTCTAGTGTAGATGTCGGGGGGGGCGGGGTGATTAAAAAAAAAAAAAGAAAAGAAAAATAGAAAGATGGAAAGACAGTGAGAGCAAGAGACCATGAGAGAGTAGAGTATGTACGACGAGCGCACGTGAGACAAGTACGAAGTATATGAGTATTAACTGAGG
+
DDDDDFFFFFDCGGGGGGGGGGHGHHHHHHHHHHGHHHHHHHHHHHHHHHHHHHHHHHHHHGGGGHHHGGGEEFHHHHGHFHHHHHHHHHGFGHHHH34B3444?4/>/>B--;-------.0:00000-;:@>--:..:/;/..//..000000/000/00.////000000.:/;/.:/./0000:;..00:000000000...--;-@----:..9:0//.000.....0000:000000:000:0;.
@M03495:530:000000000-LYBTV:1:2104:7680:24193 2:N:0:ACAGGAAA+TAGACAAT
ATATTTTGCCGTTGATAAACCAGTCAGGAGTCCAAAGCTCACATGCTGACAGATCGGAAGAGCGTCGTGTAGGGAAAGAGTGTATTGTCTAGTGTAGATATCGGTGGGGGGCGCGTCATTTAAAAAAAAAAACAAAAAAGAACGGCAGCCTACAGTACGATATATCTCAATAGAACTGTAAGTACACACAATACATAAGACATAAGCTCACGCATGTGCAGGGAGGAGAGAAATCACATGAACGTATGTTA
+
AABBBFFFFFBBGGAGGGGGFGHHHHHHHGHGHHHHHHHHHFHFGFHFHHHHHHHHGGFFFFHGGEFEFFHHHGGHHGGHGD4FGHH@4FFGF34BB444@41/1?1//>C------.;00000099-@=C-..9...-......;--..././9///...;-//9/9/;//////////9//9////..;////////////9///////..9../////.9.:-;....////////////.../////
@M03495:530:000000000-LYBTV:1:2104:13499:24200 2:N:0:ACAGGAAA+TAGACAAT
ATATTTTGCCGTTGATAAACCAGCTAATCCTGAAAAAAAAATCAAAGCTAAAAACTACAATGCTAAGACCACGATGTGACTGCTATCAAAGTTAGATATATATGTAAATTATTCATCTGTCAAATCCTAGAATTATATCATACCTGCTCCAGCAATCACGACCTGTAATGGTTTAGTGGGTTGTTCACTGTTTCTGAAAAATGAAGATAGTTGTCCAGCTTCCAAAAAGTTTATTGTGTTTTCTAGTGGAG
+
CCCCCFFFFFCBGGGGGGGGGGHHHHHHHHHGHHGGHGGGGHHHHGHHHHHHHHGHHHHHHHHHHHGHHGHHGGHGCGFGHHHHHHHHHHHHHHHHGHHHHGHHGHHHHHHHHHHHHFHHHHHHHHFHHFHHHHHHHHGHHHFFHHHHHGHGEHHHHHHGDCGFHGFHHHHDFFHHD1FGDFCDHGGHHGHHHHHHHHHHHHHGHHFCGFHFHFFBFHBGHHHGHHEF?FFFBBFBFGFFBFCFF099.0.
@M03495:530:000000000-LYBTV:1:2104:20090:24290 2:N:0:ACAGGAAA+TAGACAAT
ATATTTTGCCGTTGATAAACCACCCTCCCTGTGGTCGTTATCTTGCTCCTTCTGTCGTCAACGAATTTACTAATTCCAAAGGAGGGTATGTTGTTTTTGGAATTTAAGGTAATTGTTGGCTCTAGCTGCCATAGCAATGTCACAACCACTTCTTGCCCTCCAAAGCTCACATGCTGACAGATCGGAAGAGCGTCGTGTAGGGAAAGAGTGTATTGTCTAGTGTAGATCAGGGGGGGCGCGGGGTGATATAA
+
BCCCCFFFFFCBGGGGGGGGGGGGGHHGGHHHHHHHGGGHHHHHHGHHHHHHHHHHGGGGGHGGGHHHHHHHHHHHHHHHHHHHGGBFHHHHHGHHHGGEHHHHHHHHGGHHHHHHHHHGHHHHHGHHHGHGHHHGHHGHHHHHHGGGGGHHHHHGHFGHGHHHFHHHHHHHHGHH1GHHHHHGFGGGEFFFAEFFGHHEHGCHEGHHHF;F:BF0000CB:000:00000.--9--9----:--.00:00
@M03495:530:000000000-LYBTV:1:2104:17588:24291 2:N:0:ACAGGAAA+TAGACAAT
ATATTTTGCCGTTGATAAACCAGCTAATCCTGAAAAAAAAATCAAAGCTAAAAACTACAATGCTAAGACCACGATGTGACTGCTATCAAAGTTAGATATATATGTAAATTATTCATCTGTCAAATCCTAGAATTATATCATACCTGCTCCAGCAATCACGACCTGTAATGGTTTAGTGGGTTGTTCACTGTTTCTGAAAAATGAAGATAGTTGTCCAGCTTCCAAAAAGTTTATTGTGTTTTCTAGTGGAG
+
AB?ABFFFFFBBGGGGGGGGGGDEGHHHHHHHHGHHHGGGGHHHHHHHHGHEHHGHHHHHHFHHHHHHHHHHGEHGFHGHHHFHHFHHHHHHHHFHHHHHHHHHHHHHHFHHHFHHHHHHGHHHHHHHHFHHGHHHGHHHHHHCGHHHHHGHGHFHHHHGDDGGHHHHHHHGHHHF=GHACFGGHHHGHHHHHHHHHGHHHHHH00:GGHHFHHHGFHFHFEFFF::.A0CFFFFGFFFBBCFFFFGG?9A
@M03495:530:000000000-LYBTV:1:2104:25199:24314 2:N:0:ACAGGAAA+TAGACAAT
ATATTTTGCCGTTGATAAACCAGCTAATCCTGAAAAAAAAATCAAAGCTAAAAACTACAATGCTAAGACCACGATGTGACTGCTATCAAAGTTAGATATATATGTAAATTATTCATCTGTCAAATCCTAGAATTATATCATACCTGCTCCAGCAATCACGACCTGTAATGGTTTAGTGGGTTGTTCACTGTTTCTGAAAAATGAAGATAGTTGTCCAGCTTCCAAAAAGTTTATTGTGTTTTCTAGTGGAG
+
ABBBAFFFFFBAFGGGGFGGGGGHHHHGHFHHFHFHHGGGGHHGHHGGHHHHHHAGHHGGHHHHHHHHHFHHGGFFHHHHHHHHHHHHHHHHHHHHHHHGGHHHHGHFHHHHGHHHGHHHHHHHHHFHHHHEHHHHGHHHHHHHGHGGEHHHGGHHFFHDGGGCHHHFDFFBFCGHGHHGDFGGHHEHHHHHHGFBGHHHFHHGF0CFGFHHGGCGHFFHC;/CCH:EDFFGFFGE;FGGFCFFFGBB.9A
@M03495:530:000000000-LYBTV:1:2104:15429:24338 2:N:0:ACAGGAAA+TAGACAAT
ATATTTTGCCGTTGATAAACCAGGACTCAGGCTGGACCAAAGCTCACATGCTGACAGATCGGAAGAGCGTCGTGTAGGGAAAGAGTGTATTGTCTAGTGTAGGAATCGGTGGTGGGCGGGGAATTAAAAAAAAAAAAAAAACAAAAAAAGAAGAGTAGACATAAAGAAGACACAAGAGTAAAGATAGAAAATGAGACAGGAGAGAACAGATGACGAGAAGTATATAATACAGGAGACAGTAGCAGAATTAA
+
CDDDDFFFFFDCGGGGGGGGGGHGHHHHHHHHHHGHHHHHHHGHHHHHHHHHHHHHHHHHHGGGGHHHGGGGEFHHHHGHHHHHHHHGHHHH4GGFFG3443333330?>??//<<////<-<<1111<FC?@CC@-D--?<...:.--.../<<B00000000000./0//:/../.<<00000:0000/000000//......00///00:0..-../00000<0000:0/..../<<00000//0000
@M03495:530:000000000-LYBTV:1:2104:19901:24424 2:N:0:ACAGGAAA+TAGACAAT
ATATTTTGCCGTTGATAAACCACCCTCCCTGTGGTCGTTATCTTGCTCCTTCTGTCGTCAACGAATTTACTAATTCCAAAGCTCACATGCTGACAGATCGGAAGAGCGTCGTGTAGGGAAAGAGTGTATTGTCTAGTGTAGATATGGGTGGGTGGGCGGGCATTAAAAAAAAAAAAAAAGAAAATCAAGTAAGAAGACAGAGAGAGTGAATCAAAATTGAAATGTAGATAGAAAGTCAGAAGTGGTTAGAA
+
BCCBCFFFFFCBGGGGGGGGGGGGGHHGGHHHHHHHGGGHHHHHHHHHGHHHHHHHGGGHGHGGGHHHGHHHHHHHHHHFHHHHHHHHHHHHGHHHHHHHGGGGHHGGGGGGGHGHHEHHHHGHHHHHHHHDGGHHHF333322D22@2?//////.<---:/01111<??--9@A@B-...//1<<00111111/0//////...0<111<10<000111111111111111:01111110100:.1.11
@M03495:530:000000000-LYBTV:1:2104:14326:24458 2:N:0:ACAGGAAA+TAGACAAT
CGTAAGGTGTGACCGGAGGTGTGAATCGTCCGTATATGATCATATCTTAACTGAACGAGTACGCAGGCGTGATTGACCACAACTATATGGGATACGAAGTAGGAAGAGCAGTGGAGAGGTGGAGGGGATATTGTGGAGATAGAAGGTATGGGGAAGATACAATGTAAAAATTAAATCACTAAAATCAAATTAAAATAATTTAAACGGTGGAGAATAATTGATGAACATTAAGACAAAGACTTGTCTTAATG
+
11111111111@311A100A01012210000000012AA2121222D22B12D1A10/AAA1///A///B/?02B1B11//?/112222B00101/?///22B11B00010>101/1??1//?/?<>//0@22@2/1?10111110?11100....0111111100000<./000000/0</0;0/000;0:0000<000000;0..;;.9./.000000000;0900;0;000/;///-///9///////
@M03495:530:000000000-LYBTV:1:2104:17365:24465 2:N:0:ACAGGAAA+TAGACAAT
ATATTTTGCCGTTGATAAACCAGCTAATTCCAAAGCTCACATGCTGACAGATCGGAAGAGCGTCGTGTAGGGAAAGAGTGTATTGTCTAGTGTAAAGTACGGTGGGCGCCGGGTCGTTCACAAAAAAAAAAAAGAAAAAAGAGAGGGTCAATAACGCAACCATGACAACGCTAGACGAGAAGACATGACTTTTATCAACATGTCATCAGAATGGTACAACTAAAATTTATAGTACGGGTGGTGACGCGTAA
+
CDCCCFFFFFCCGGGGGGGGGGHHHHHHHHHHHHHHHHHHHHHHGHHHHHHHHHGGGGEBGGEGGEEGHHHGHHHHHHGGDHHGHFGHHHFD444444441>2?>E1////</////<0222@@F/@CFD-<-..<//.-..//..../.<:000.-9--..<00000.--...00.--..<0//00000000:<000/0<0<0000000<0000<0<000000000<0:<0000..---9..00<.---.
@M03495:530:000000000-LYBTV:1:2104:5338:24473 2:N:0:ACAGGAAA+TAGACAAT
ATATTTTGCCGTTGATAAACCAGGACTCAGGCTGGACCAAAGCTCACATGCTGACAGATCGGAAGAGCGTCGTGTAGGGAAAGAGTGTATTGTCTAGTGGATATCTTGGGGGTCGGCGGAGGATTTAAAAAAAAAATAAAACAAAAAATACAAAGTATATAAAGCTGTACAAAGATAGTCAATACCAGAAGACTCAGACAGATTCCTATTTACAACTACATAAGCAATACACATCCAACTCAGCAGTCAAC
+
BCCBAFFFFFCBGCGGGGGGGGHFCGHHHHHHHHGHHHHHHHHHHHHHHHHHHFHHHHHHHGFGGHHGGEGGEEHFGHGGHEHBGGHFFHHHFDDFDG@133444444B//><//<///>>/<0111111>-<@--.00000..;..-90000;/;09000000000000090/::0;;00000////.////;////////////9/////////////;//9/9/////////9;///9////.:////
@M03495:530:000000000-LYBTV:1:2104:20661:24535 2:N:0:ACAGGAAA+TAGACAAT
ATATTTTGCCGTTGATAAACCAGGGACTCAGGCTGGTCCAAAGCTCACATGCTGACAGATCGGAAGAGCGTCGTGTAGGGAAAGAGTGTATTGTCTAGTGGATGTATCGGTGGGCGGCGGGTGATATAAAAAAAAAAATATAAGAAAAATGAACGGAGACAAGATACATCATAATCATGACAGATCTAAATCCAGGGCGACAACCAAACAAGATAGATGTACATAGTGGGAGGATGTATGAAGTCAGATAA
+
CCCCBFFFFFCCGEGFGGGGGGHGGGGHHHHHHHHGFGHFHHFHHBGHHHHHHHHHHEAFHEDEGGFHHGEGE>>FGHFFCGHHFFGGFGHHH4BBGFBF1333344B///////<////---.000==000:----;90090900//.900;0....-:..;9///;//9;///;/;/:///9//;9////;9//..:-:--.....;..:.//9;/////////:/....-.///////////////9/
@M03495:530:000000000-LYBTV:1:2104:7029:24542 2:N:0:ACAGGAAA+TAGACAAT
ATATTTTGCCGTTGATAAACCACCCTCCCTGTGGTCGTTATTGCTCCTTCTGTCGTCAACGAATTTACTAATTCCAAAGCTCACATGCTGACAGATCGGAAGAGCGTCGTGTAGGGAAAGAGTGTATTGTCTAGTGTAGATCTTGGTGGTCGGCGGATCATTTCAAAAAAAAAAAGTAAAAAGAAGTCGAGATTAGCTGAAGAATACAAGAAAAAGTAGTATAGTAGTCATGTGAGTAATTAACTAGTAGG
+
ABBBBFFFFFBBGEGGGGGGGGGGGHHGGHHHHHHHGGGHHHGHHHHHHHHHHHEGGHGHGGGHHHHHHHHHHHHHHHHHHHGHHHHHHHFHHHHHGHGGGGFHGGGGGGGHHHHGHGHHHHGHHHHHHGHEHFFDBFG33B@2>@@F?/2<//>--<-<<000<=<DC@:--;9.00009;..;/0;..-../9///;///9///;///./;...////////////9/////9////////////////
@M03495:530:000000000-LYBTV:1:2104:14284:24545 2:N:0:ACAGGAAA+TAGACAAT
ATATTTTGCCGTTGATAAACCTGTCAGGAGTCCAAAGCTCACATGCTGACAGATCGGAAGAGCGTCGTGTAGGGAAAGAGTGTATTGTCTAGTGTAGATATCGGTGGGGGGCCGGGCAATAAACAAAAACAAAGACAATAATAAGGAAGTGGAGAGGACTAAACCAATAAACACAGCCAAAAGAAACAAATATGTTGAAAGATAAAATATCTATGATATGTATCAGACGAAGAGCAGTAAAGAACAACGAA
+
CCCCCFFFFFEDGGGGGGGGGGHHHHHHHGHHHHHHHHHHHHHHHHHHGHHHHHHHGGFEHHHGGGGEEGHGHGHHHHHHHHFHHHHBFEHHFE4@@444B41>1E1///---<---<.0:0101.<A..<AF////<<10<1<<00/.0000<0....//0:0/..000101......//./..///<.11:11111111/0111<<<11<1111111111111100---.../0/111111.///.-..
@M03495:530:000000000-LYBTV:1:2104:6760:24572 2:N:0:ACAGGAAA+TAGACAAT
ATATTTTGCCGTTGATAAACCACCCTCCCTGTGGTCGTTATGAATTTACTAATTCCAAAGCTCACATGCTGACAGATCGGAAGAGCGTCGTGTAGGGAAAGAGTGTATTGTCTAGTGTAGATATCGGGGGGGGGCGGGTCATTAAAAAAAAAAAAAAAAAAAAAAAATAGAGGTGTCAGATGCAGAACGAAGATAAAAAAAGTATAGACATAACGGGTAGACGAGATAAATAGAGCAGAGCCTACAGTCAA
+
BCCCCFFFFFBCGGGGGGGGGGGGGHHGGHHHHHHHGGGHHGHHFHHHHGHHHHGHHHHHHGHHHHHFHFHGHHHHHHHGGGGHHHGGGEEEFGHHGHHHHHHHHFHHHHBBBFHHD44?444D4/</>/?------9--;0000000@@D=B@-;-----------.0900/0;00000000000//.9...000000;-.090009090000.-.:-.00.--..00:0000:00//././0/000000
@M03495:530:000000000-LYBTV:1:2104:12580:24597 2:N:0:ACAGAAAA+TAGACAAT
ATATTTTGCCGTTGATAAACCAGCTAATCCTGAAAAAAAAATCAAAGCTAAAAACTACAATGCTAAGACCACGATGTGACTGCTATCAAAGTTAGATATATATGTAAATTATTCATCTGTCAAATCCTAGAATTATATCATACCTGCTCCAGCAATCACGACCTGTAATGGTTTAGTGGGTTGTTCACTGTTTCTGAAAAATGAAGATAGTTGTCCAGCTTCCAAAAAGTTTATTGTGTTTTCTAGTGGAG
+
AAABBFFFFFBBGGGGGCGGFGHHHHHHGHHHHHFHGGGGFHHHGFHHHHEHEFGHGGHHHHHHGHHHHHHHGGHFGGHFHGHHHHHHEHHFGHHHHHHHHHHGGHHHHHHHHHHHHHHHHHHHHHHHHHGHHHHHHHGGHHHBGHGGHHHHEHHFHHHGFGCDFHHHGHHGHFGHFHHHDGGGHGGGHHHGHHHFFGHHFHHFBGHHHHHGHHHHGHGHGFHFFHGE?:FGGGGBFFFGFGFFFB;9.CC
@M03495:530:000000000-LYBTV:1:2104:16430:24598 2:N:0:ACAGGAAA+TAGACAAT
ATATTTTGCCGTTGATAAACCACCCTCCCTGTGGTCGTTATCTTGCTCCTTCTGTCGTCAACGAATTTACTAATTCCAAAGCTCACATGCTGACAGATCGGAAGAGCGTCGTGTAGGGAAAGAGTGTATTGTCTAGTGTAGATCTCGGGGGTGGGGGGGGGATTATAAAAAAAAAAAAAAAAAAACACAGTAATAATGGGAAGAATGTAAGACATGTATCTAGTAGAATGAAAAAAGACGTGTATACCGCC
+
CCCCCFFFFFDAGGGGGGGGGGGGGHHGGHHHHHGHFGGHHHHHHHHHHGHHHGHGGGGHGHGGGHHHHHHHHHHHHHHHHHHHHHHHHHHHHHHHHHHHGGGGHHHGGGGGFGHHFFHHHGFGHHHHGHHDFHHHHF33B3222@0?//<--<--------</0:00:BF-9-<-<--<---<B..<..<:0000000.<0..<000<0000/0000000000000000000<.-9./...:/0000.--
@M03495:530:000000000-LYBTV:1:2104:6874:24612 2:N:0:ACAGGAAA+TAGACAAT
ATATTTTGCCGTTGATAAACCACCCTCCCTGTGGTCGTTATCTTGCTCCTTCTGTCGTCAACGAATTTACTAATTCCAAAGCTCACATGCTGACAGATCGGAAGAGCGTCGTGTAGGGAAAGAGTGTATTGTCTAGTGGAGATGTCGGGGGGGGGGGGGTCATTAAAAAAAAAAAAAATATAAAAAGACTGAGTAGAAGGAAAAGAACAAAAAAAAATAGGAAGAGAAAAGACAAGATAAGATAAAGTAGG
+
BCBCCFFFFFBCGGGGGGGGGGGGGHHGGHHHHHGHGGGHHHHHHHHHHHHHHHHHGGAFGHGGGHHHHHHHHHHHHHHHHHHHHHHHHHHHHHHHHHHHGGGGHHGGFGGGGHHHHGHHHHHHHHHHHHHDFHHHFG0B/22222?</>-9:---;--:.:0000:;:9BF;;--@-.0000009../0900000009..////../9/...9---.90009..:/00//.///;/000000000000;0
@M03495:530:000000000-LYBTV:1:2104:8463:24645 2:N:0:ACAGGAAA+TAGACAAT
ATATTTTGCCGTTGATAAACCAGGGACTCAGGCTGGACCAAAGCTCACATGCTGACAGATCGGAAGAGCGTCGTGTAGGGAAAGAGTGTATTGTCTAGTGTAAGACTAGTGGGGGGGCGGGGGAGGATTAAAAAAAAAAAAAAAGAGAAATGAATAAGATATGACAAAGTGAGAGTGCAGAAGATACAAAAGTGAAAGCAAGAGGCGGTTAGGGTGATCAAGACAGGAATAATAGATAAGAACTAGCAGAG
+
BCBBBFFFFFCBGGGFGGGGFGGGFAFHHHHGGGFGFCFGAHFHHEHGGFHHHFHHHF3FHHAEFEHHFGGGEEE1?GGGHHGHGFGEBFGHHB4BGDF3444443B334?0///:@-9-------.////://---;------..//9://////////////;/////////9//;/////9//////.////9:////;;.9.----.././../////;/9/../;//////////;//9///9//.
@M03495:530:000000000-LYBTV:1:2104:22639:24650 2:N:0:ACAGGAAA+TAGACAAT
ATATTTTGCCGTTGATAAACCACCCTCCCTGTGGTCGTTATGCCCTCCAAAGCTCACATGCTGACAGATCGGAAGAGCGTCGTGTAGGGAAAGAGTGTATTGTCTAGTGTAGAACTCGGTGGTGGTCGGAGAATTATAAAAAAAAAAACAATACAAATGAGGAAGTTGGCTAGTCGTATTGCAGATCAAGTAGTCAATATAATAAGTCGAAGATGCATTCATACGACAGAGAGCATAAGACATAGACAGTG
+
BCCBCFFFFFCCGGGGGDGGGGGGGHHFGHHHGHCFEGGHHHGGFHHGHHHGHHHHGH5BGHGHHHHHHHHGEFFHHHGGGGGGGHHHGHHHHFHGGGGHHH?FDHFH3B?344D33/??/////??/////@@G222@2@@</A---...<</<000000/0/.00;///0.00.;.//0090;:/00000;000000000900090...;.////////9//.9.-9///..//////;///////9//
@M03495:530:000000000-LYBTV:1:2104:8244:24658 2:N:0:ACAGGAAA+TAGACAAT
ATATTTTGCCGTTGATAAACCAGGACTCAGGCTGGACCAAAGCTCACATGCTGACAGATCGGAAGAGCGTCGTGTAGGGAAAGAGTGTATTGTCTAGTGTAGGACATGGCTGTCGGAGGGGGGTTAAAAAAAAAATTATAAAAAAAATAAAAAACTATACAATGAAGGATAAAAAATATAGGTGCAAAGAACCGAAAGCAAACAGATCACAATCTGTCATATGATCTTGAGCACAATGTGAAGCATCAGTA
+
AA1AAFDFDFAAEE13FFGGFEHCAGGFGHBBFHGCFFHCHGHGGHEF2FGGH10DF0B1FEEEF0EFEEEE>FG0FD/BGEGGHHHEHFGHB2BGGE122111B011000/01?/>/////;--90000;-----/////9;/---;/////--//9;9////////-//////--9/9///////9//99------////---9//////////9///;///////;;///---////9////9/9///
@M03495:530:000000000-LYBTV:1:2104:12009:24671 2:N:0:ACAGAAAA+TAGACAAT
ATATTTTGCCGTTGATAAACCAGCTAATCCTGAAAAAAAAATCAAAGCTAAAAACTACAATGCTAAGACCACGATGTGACTGCTATCAAAGTTAGATATATATGTAAATTATTCATCTGTCAAATCCTAGAATTATATCATACCTGCTCCAGCAATCACGACCTGTCCTGGCAAACAACCTGCAGAAAAGCCAATCAAATATATTTTCACAAGAGATGGAATGTGAGGCAATAATAGAGTACAAAGGTTGA
+
@AAAAFFDDF?AEAFGG3FGF0FFGGHHHGHFBFGHHEEEEFGFHHFBGHHGHH?FGFFHHHHHHHGHFHHHCGFEFFGGBDFDHF0FGHHHFFHHHFHHHHHFHFHEFHHGHHGHFHHHHHFGHFFHF>FFFGHHGHHGHHBGHHFC<GFHEHHHHHCA/BCFFDGFFGGFHHFFGFEFFA0BGHFHBHFHH/<GGCFGEBGFFHHGHFG0;CF/;GGHG00:;90..C.CFB0;BFG0;9BF0C/B9//
@M03495:530:000000000-LYBTV:1:2104:10248:24691 2:N:0:ACAGGAAA+TAGACAAT
ATATTTTGCCGTTGATAAACCAGGGACTCAGGCTGGACCAAAGCTCACATGCTGACAGATCGGAAGAGCGTCGTGTAGGGAAAGAGTGTATTGTCTAGTGTAGATATCGGTGGGGGGGCGGGCATTAAAAAAAAAAAAAAAAAAGAAAGTGAGGGCAGAAGAGATGCATGTATATAGAAATAATTAGGCTAAACAAAACACACATAGGCGCAGGTCATCGATATACAACAAGATACGTTGAGTCTTGACTA
+
BCBCCFFFFFCCGGGGGGGGGGHGGGGHHHHHHHHGHHHHHHHHHHHHHHHHHHHHHHHHHHGGGGHHHGGGGEEHFHHGHHHHGHGHHHHHH4BFGHHEBF34?4B4/>/?>///---;----/;09900@@-9;@@;=----.../00000.....;/90./00000:0000000900:00000000000900...9.;...00000-----.0;000/.9-00000..//000.9/..9900000000
@M03495:530:000000000-LYBTV:1:2104:6935:24692 2:N:0:ACAGGAAA+TAGACAAT
ATATTTTGCCGTTGATAAACCACCCTACCTGTGGTCGTTATCCTGCTCTTTCTGTCGTCAACGAATTTACTAATTCCAAAGCTCACATGATGACAGATCGGAAGAGAGTCGTGCAGGGAAAGAGTGCAAGGATTAGATCATACCTGCTCCAGCAATCACGACCTGTAATAGTTTAGTGGGTTGTTCACTGTTTCTGAAAAATGAAGATAGTTGTCCAGCTTCCAAAAAGTTTATTGTGTTTTCTAGTGGAG
+
AAAAAFFFFFDAGGGGGGGGGG0F0000B111100AA0AF/21211BG111222A2/A/B/B//B/A22F12A1D21@D10011B11211@B2111011//?/?00B/G1/??/F1B>/0/0B0F11211/B1BG112B<1B1B1@F1@@110001<1@A<//?011DG1>>11F1110.<>A.<DF0=GHB0=0<=0D0CCGGH0:G00:;00:00;G0099;B0E.C;0F;0;9;0////00;;00.0.
@M03495:530:000000000-LYBTV:1:2104:13587:24695 2:N:0:ACAGGAAA+TAGACAAT
ATATTTTGCCGTTGATAAACCAGGGCGGCACCAAAGCTCACATGCTGACAGATCGGAAGAGCGTCGTGTAGGGAAAGAGTGTATTGTCTAGTGGAGATATCGGGGGGGGGCGGGGGATTTAAAAAAAAAAAAATAAAAAATATACGAAAAAGGAGAATTTAAACACAAAGCGAACTTACCAAAACTTATATCAGATAGAGTCTGGTCACCTATCAAACAGAGGACAGATCTATATTCAAAATAAACATCTG
+
DDDCDFFFFFCCGGGGGGGGGGHGGGGGGGGGHHHHGHHHHHHHGHHHHHHHHHHGGGGHHHGFGGEGGHHHGHGHHHHDHHHHHH?BBFFHF0B/33444///</---------;-./0;0;0;-@=C;9@>.0000:-.:000....-.../.9.0000:000....//..--.000:00...0000000000000000000/00:00000:0000.///.:.:;/00::;000000000000000000
@M03495:530:000000000-LYBTV:1:2104:10685:24773 2:N:0:ACAGGAAA+TAGACAAT
ATATTTTGCCGTTGATAAACCAGCTAATCCTGAAAAAAAAATCAAAGCTAAAAACTACAATGCTAAGACCACGATGTGACTGCTATCAAAGTTAGATATATATGTAAATTATTCATCTGTCAAATCCTAGAATTATATCATACCTGCTCCAGCAATCACGACCTGTAATGGTTTAGTGGGTTGTTCACTGTTTCTGAAAAATGAAGATAGTTGTCCAGCTTCCAAAAAGTTTATTGTGTTTTCTAGTGGAG
+
>AAABFFDFFBBGGGGGGGGGGHGHHHGHHHHHGHHHGGGGHHHHHGHGHHHHHGGHHFGHHHHHHHHHEGHGGHGGFHHFHGHGFHHFG3FFHHGHHHHHHHHHHHHHHHHFHGHHHHHFHHHHGHHHHHHHHFHHHGHHHHHHHFFHHHEFHHHFHHGCBGDHFFFGGGDGHHHBFFEEGGGHHHGHHHH0GHHHHGHHHHDGHHHHFGFFHHHHFGBGFGC:;C..0;0;BGGFFFCFFBFF09C?FE
@M03495:530:000000000-LYBTV:1:2104:15419:24773 2:N:0:ACAGGAAA+TAGACAAT
ATATTTTGCCGTTGATAAACCACCCTCCAAAGCTCACATGCTGACAGATCGGAAGAGCGTCGTGTAGGGAAAGAGTGTATTGTCTAGTTTAGATCTTGGTGGGGGGCGTGGCCTTAAAAAAAAAAAAAAAAAAATGAAGTGCTAAGATAAGGAATGCCTGAGAGGGAAATTGACAAAGTAATGGAGACGAGTATGACAAAGTCATAAGTGGAAGGACGTAGCGTAGTGACGATAGAGGAAGGAATGGTGGG
+
CCCCBFFFFFCCGGGGGGGGGGGGGHHGHHHHHHHHHHHHHHHHHHHHHHHGGGEEHBGFGEEEGGHHGHHHHHHGHHHHHH@BGGHF444434444433?>E?/<-:-;--.0;000;9AC9-=;--------.////;///////9;999////////////...../////////;////////..-:../////////////////////.9.-..:.-:.;.///...../9/./...//////.-
@M03495:530:000000000-LYBTV:1:2104:6218:24784 2:N:0:ACAGGAAA+TAGACAAT
ATATTTTGCCGTTGATAAACCAGTCAGGAGTCCAAAGCTCACATGCTGACAGATCGGAAGAGCGTCGTGTAGGGAAAGAGTGTATTGTCTAGTGTAGATCTAGGTGGTCGGCGCAGCATTTAAAAAAAAAAAAAAAAGAATAAGAGTACGGAATTACTAGCAATCACAAAATCACCAAGAAGATCCTAACCAAGTACATACATAGTAAGTCAAACAATATCAAGGCAAATACACGTCTACGATTAACAGAC
+
BAABCFFFFFCCGGGGGGGGGGHHHHHHHGGHHHHHHHHHHHHHHHHHGHHHFHGHGAFECGHGGGGEEGHHHGGHHHHHGHFHHHHBGFHHHF4B@444@B4B3BF13>//>//</0?33D?33?<@///A->---...00:000000....9000000/000:0000.:0009/0:..//00000;0:.0..00000:000009000000000..090000009..;0000:.9:;.0....90900/.
@M03495:530:000000000-LYBTV:1:2104:18633:24792 2:N:0:ACAGGAAA+TAGACAAT
ATATTTTGCCGTTGATAAACCACCCTCCCTGTGGTCGTTATCTTGCTCCTTCTGTCGATTTACTAATTCCAAAGCTCACATGCTGACAGATCGGAAGAGCGTCGTGTAGGGAAAGAGTGTATTGTCTAGTGTAGATTTCGGTGGTGGGCGGAGCCTTTAAAAAAAAAATAAAAAATAATGATAACCGAGAGAAATGGAAGATGACTTGATTGTAGTGTGATAGTGCGCATCCACACTGATAGTGAGAAAGA
+
CBCCCFFFFFCBCGGGGGGGGGGGGHHGGHHHHHHHGGGGHHHHHHHHHHGHHHHHGAFHGHHHHGHHHHHHHHHHHHHHHHHHHHHHHFHHHGGF1GFFFGGGGGHHHHEGHHHHGGHHHGHGB4FBBF333D333B32>///////?</<--.0<000000<:A@-.00000;.0000;0000/-----.////////;//://///;////////////////-;-:;////./////9////99///
@M03495:530:000000000-LYBTV:1:2104:15828:24802 2:N:0:ACAGGAAA+TAGACAAT
ATATTTTGCCGTTGATAAACCAGCTTCCAAAGCTCACATGCTGACAGATCGGAAGAGCGTCGTGTAGGGAAAGAGTGTATTGTCTAGTGTAGAGATCGGGGGGGGGCGGCTCATTAAAAAAAAAAAAAAAAAAAAGGGTGGGAAGCAGAGGAGGCGGATTCACAAGTAAAGAAGCATGTAAGAATGTCAGCGACATGGTATCGCTATGTGTGATCACTCTGCGATATAGCGTAGAACTGTAGATGCTCGTC
+
CDDDCFFFFFCCGGGGGGGGGGHHHHHHHHGHHHHHHHHHGGHHGHHHHHHGGGGHHHGGGGEGGHHHGGHHHHHHHHHHHH4BGGGFGF@3434B3F1>>/---------.000:B0;B@-@ACA-@:----9-9....--.0..://......--99.00000.00:000:/00000000:0:0:00009---.0/0000.;..;0000.:0:0/;0000:-..-000-..;.0000:00000:00.-.
@M03495:530:000000000-LYBTV:1:2104:21395:24828 2:N:0:ACAGGAAA+TAGACAAT
ATATTTTGCCGTTGATAAACCAGAACCATCCAAAGCTCACATGCTGACAGATCGGAAGAGCGTCGTGTAGGGAAAGAGTGTATTGTCTAGTGTAGATCTAGGTGGGGGGCGGGGACTTAAAAAAAAAAAAAAAAAGAAGAAGGGACAGCAGGCAGGGACGACGAGATGATGCATATACGGAGTATACCTGCTAAATACCGAGAGACAACATCGACACAGACTCTGTACAACGTGTCATGCATTGCGATTGG
+
CCCCDFFFFFCCGGGGGGGGGGHHHHHHGHHHHHHHHHHHHHHHHGHHHHHHHHGGGG1FGFEEEAFFGHHGFHHHGHGHHHHGH4FGHHFB44B444@4F3331>//----;9-;.:BF:FFC-:@-;--:---.../0//;....../;....--..-9----..0000000000:...;./:0:000.00000000..:--.///../0./-.-/.0.0000000000-../:000000000.;....
@M03495:530:000000000-LYBTV:1:2104:11649:24892 2:N:0:ACAGGAAA+TAGACAAT
ATATTTTGCCGTTGATAAACCAGTCTCCAAAGCTCACATGCTGACAGATCGGAAGAGCGTCGTGTAGGGAAAGAGTGTATTGTCTAGTGTAGATATCGGGGGGGGCGGGGGTATTCTAAAAAAAAAAAAAAAACATACCGGTGTACAGAGTGGCCCCATAGCTTAGGTTTCAATAGCTAGCATTGCCTCGTGCACAACCGTGTATACACAACACTGGTAGAGAACATCAGACAGACCATGACCATCTCACT
+
BBCCCFFFFFCCGGGGGGGGGGHHHHHHHGBHHHHHHHHHHHHHHHHHHHHGGGGHGFGGGEEGHHHHGHGHHHGFGDGFHHGHFGGHBBBB@44@@1//>E--@------;.00000B;FB;-@->-@---;..000/.-;-90;;0:/00...::.//9900000;00000000;000000000000.:...00/..-..:/0000;0.9..00/09000000/0:00::///../;0000000000;:
@M03495:530:000000000-LYBTV:1:2104:6445:24911 2:N:0:ACAGGAAA+TAGACAAT
ATATTTTGCCGTTGATAAACCACCCTCCCCAAAGCTCACATGCTGACAGATCGGAAGAGCGTCGTGTAGGGAAAGAGTGTATTGTCTAGTGTAGATGTCTGTGGTGGGCGGGGAATTTAAAAAAAAAAAAAAAAAAAATACGGAGAAAGAAACACCTACAAGACCATGTAAAACCAAAGCTATAATAGCAGAAGAAAAACAGAGACAGATGACACATGAGCTAGATGCACTTATACATTGAATGGATTATA
+
BC@BBFFFFFBCGGGGGGGGGGGGGHHGGGGGFHHCHHHHHHGHHHFHHGHHHFGGGGHHGGGGGGHBGHGGHHHHHGHHHFHHBGFHGFF44@444444BB4F21>/?>/////0?1@1?<GCC-<@C--;---9--.//....-./;/.///..///////////9/:B///..../;//:///////////99/::..///////////://9//9///////;/////////;//////////////
@M03495:530:000000000-LYBTV:1:2104:21643:24980 2:N:0:ACAGGAAA+TAGACAAT
ATATTTTGCCGTTGATAAACCAGCTAATCCTGAAAAAAAAATCAAAGCTAAAAACTACAATGCTAAGACCACGATGTGACTGCTATCAAAGTTAGATATATATGTAAATTATTCATCTGTCAAATCCTAGAATTATATCATACCTGCTCCAGCAATCACGACCTGTAATGGTTTAGTGGGTTGTTCACTGTTTCTGAAAAATGAAGATAGTTGTCCAGCTTCCAAAAAGTTTATTGTGTTTTCTAGTGGAG
+
AAABBFFFFFBBGGCFFGGFFGCEHHHHGHHGDHFFHEGGGCHHGHHGGHHFDHGHHG3GHHFGFGFHHHHHGCHGHHHFHGHEHHHHDFFHFFHHHGHHHHHHHHHHHFHHHHHHHGFFGFF4BGFHFBGFHHHHHHFFHHFHHFHHFFHFHHHHFHHGGGGGGDFFHGB?FGHHHFHECFGGGHGHGHHHDFHHFHFHHHHHFFFFHGHHGHFG0CHHGB/G0;G.AFFGGFFB0;CFBFGGFFFFGGE
@M03495:530:000000000-LYBTV:1:2104:12431:24981 2:N:0:ACAGGAAA+TAGACAAT
ATATTTTGCCGTTGATAAACCAGAACCATCCAAAGCTCACATGCTGACAGATCGGAAGAGCGTCGTGTAGGGAAAGAGTGTATTGTCTAGTGGAGATCTAGGGGGGGGGCGGGGAATTCAAAAAAAAAAACAAAAAACATAGATGAGGAGGCGTTGGGTTTGAAAATCAGAGTAAGAACGTGTATGATATTTGTTTGTTCTCAGCACACCAAATGGTGAGAATACATACGATAAGATACAAGTAGTCTCGT
+
CCCCCFFFFFCCGGGGGGGGGGHHHHHHHHGHHHHHHHHGHHHHHHHHHHEGHGGGGGF1GGEGGEFFGGFGEGGHHHHHHHHHHGGFHHHE1313?344@31?@--9-------.900:000:-:999@...:..-..00000000/0...-9--.-....0000;00000:;0000;.;.//0090000000//9;/0000000./.....000;0:.009000000.;...0000000;9000000/.
@M03495:530:000000000-LYBTV:1:2104:22998:25068 2:N:0:ACAGGAAA+TAGACAAT
ATATTTTGCCGTTGATAAACCACCCTCGCCCTCCAAAGCTCACATGCTGACAGATCGGAAGAGCGTCGTGTAGGGAAAGAGTGTATTGTCTAGTGGAGATCTTGGTGGGGGGCGTGGCATTAAAAAAAAAAAAACAGAGAACAGGAGACATATTGCGAGGTAAATACTGAACACAAAAAATAACAAAAAATCCCCTCACAAGTAAGCACACGTATGTATAAACGAGCGATACAGCGTCATCAGCACTAGGA
+
BBABBFFFFFBBGGGGGGGGGGGGGHGGEEGGHGHGHGHHHHHHHGHHHHHHGHFFHG1AEHHHGEGGEF?GFFGHHHHFGGHHFHGHBFBF4B@13?F33?44BB/////:-;;---;0;9B00;BA-99---..9//.//9/.9.9:.//////.---.//;;///9BB//...:.9-.9;///9.;9.///...:.//./;////9..-;.////9/9//9..---9.-///-9...;////./999/
@M03495:530:000000000-LYBTV:1:2104:24380:25069 2:N:0:ACAGGAAA+TAGACAAT
ATATTTTGCCGTTGATAAACCAGCTAATCCTGAAAAAAAAATCAAAGCTAAAAACTACAATGCTAAGACCACGATGTGACTGCTATCAAAGTTAGATATATATGTAAATTATTCATCTGTCAAATCCTAGAATTATATCATACCTGCTCCAGCAATCACGACCTGTAATGGTTTAGTGGGTTGTTCACTGTTTCTGAAAAATGAAGATAGTTGTCCAGCTTCCAAAAAGTTTATTGTGTTTTCTAGTGGAG
+
AAABBFFFFF?AGGGBDBDGFFHFHHGHHHHGD3EEHGGFGAHHHHHEHGEHFH1FGH3BGFHHHHHHGHHHGEHGHBBHHG3DGGFFFHHGHFHFGGHHHHGHBEHGHHHHFHFHHHHHHHGHHEFFGHHHHFHHHGBHHHFHFGF2FF2F2GEDGGHGEDGGHGH1FGD1<CHGFGEHGF?EHHEGGHHHFBGHBGFHEF<0=0B0C0;:C:CGFHFFFGGCG<.990CFFFBFFFCCFBF0BBFFG0.
@M03495:530:000000000-LYBTV:1:2104:17339:25094 2:N:0:ACAGGAAA+TAGACAAT
ATATTTTGCCGTTGATAAACCAGGGACTCAGGCTGGACCAAAGCTCACATGCTGACAGATCGGAAGAGCGTCGTGTAGGGAAAGAGTGTATTGTCTAGTGTAGATATCGGGGGTGGCCGGGGGATTTAAAAAAAAAAAAAAAAAAAACAGAGGGGGAAGACTAGAACGTGTAAAAGACATCAAGAGAATATGAGATGAATATGAAACTTGAGTATGAGAGGTTGATAAGTAGAAACAATGGCGGAGCGTCA
+
CCCCBFFFFFCBFGGGGGGGGGHGGGGHGHHHHHHGHHHHHHHHHHHHHGHHHHHHHGGGHHGGGGHHHGGGGEEHHHHGHHHHHHHHHHHHH@FGGHH3B434444?/>//>//<00</</--.<00000DD?:-9:@A9--9---..///..---.../000000...//0000.//000009./0;9B0000000000000000000;900;00000.9///0099000000//.000/-:----;..
@M03495:530:000000000-LYBTV:1:2104:21542:25101 2:N:0:ACAGGAAA+TAGACAAT
ATATTTTGCGTTGATAAACCAAAGCTCACATGCTGACAGATCGGAAGAGCGTCGTGTAGGGAAAGAGTGTATTGTCTAGTGTAGAGAATGGGGGACGCGCGTTCGATAAAAAAAAAAAAACAAATAGAAAAAATCGCATGCGAAGATCAAGCTACGAAGTGAAGACTATCGGCATGCAGACGGCCAGTTTCTGGGTAGCCAGACTGCGTGACCTGTCGCCCACGAGTACACTAACTATGACACAAGCTCAA
+
BBBBBFFFFBAAGFGFGFGGGGDHHHCFFFFFHFEECGHGGHHGEGGHHHGEFGEEEFFBFBGFFGH@EGFFFFDDGF@5D55B43433331>>//////>/////?//332>?@/<--<....0<0000/.-:/...;.0..--.009009/00.....90000900;/.----./;//.-.---.///////.//.///...///...../;./;......---.99//////////://9:...////
@M03495:530:000000000-LYBTV:1:2104:15519:25122 2:N:0:ACAGGAAA+TAGACAAT
ATATTTTGCCGTTGATAAACCAGGACTCAGGCTGGACCAAAGCTCACATGCTGACAGATCGGAAGAGCGTCGTGTAGGGAAAGAGTGTATTGTCTAGTGAAGAGCACGGTGGGGGCCGTAGGATTAAAAAAAAAAAAAAAAAAGAAAAATAGTAATGATATAGAAGGATTAGAGAGAACGAAGTAGAAGACACAAACCTCAGGAACTAACAAACGATAAAAGATCTAAGACTAGTAAAGCTATGTGACGAG
+
CCDDDFFFFFDDGGGGGGGGGGHGHHHHHHHHHHGHHHHHHHFHHHHHGHHHHHHHHHHHHGGGGHHHGGGEEFGHHHGHHHHHHFHGHHHH@BFGHGG44431230>>??//<///////?@2>@22@F?DCC?@C---9--...//<.00<0000000<000:0..000000:<.00.9..<000000:///....//00/0/:000000...<...0<0.00<00<00000000000:0<0<000..-
@M03495:530:000000000-LYBTV:1:2104:17611:25124 2:N:0:ACAGGAAA+TAGACAAT
ATATTTTGCCGTTGATAAACCAGCTAATCCTGAAAAAAAAATCAAAGCTAAAAACTACAATGCTAAGACCACGATGTGACTGCTATCAAAGTTAGATATATATGTAAATTATTCATCTGTCAAATCCTAGAATTATATCATACCTGCTCCAGCAATCACGACCTGTAATGGTTTAGTGGGTTGTTCACTGTTTCTGAAAAATGAAGATAGTTGTCCAGCTTCCAAAAAGTTTATTGTGTTTTCTAGTGGAG
+
ABABCFFFFFCCGGGGGGGGGGHHHHGGHHHHHHHHHGGGGGGHHFFHHHHHFHGHHHHHHHHHHFHHGGHHGGHGF4GHHEEGHHGHHHFGHHHHHHHHHHHHHHHHHHHHHHHHHHGHHHHHHHHHHFHHHHHHHHHHHHGHHHGFFCGHHFFFHHH?C<CFHGHGHHHHHGHHFGFHFGGGHGFHGHHHHHHHGGBHHHHHFHGHHHHHHHHFHHFHHFFFG0EEDFGGGGGFFGFFF9BFCFFFGE?
@M03495:530:000000000-LYBTV:1:2104:15422:25132 2:N:0:ACAGGAAA+TAGACAAT
ATATTTTGCCGTTGATAAACCAGTCTCCAAAGCTCACATGCTGACAGATCGGAAGAGCGTCGTGTAGGGAAAGAGTGTATTGTCTAGTGTAGATCTCGGTGGGGGCCGGGTCAGTAAAAAAAAAAAAAAAGAAGATTGAAAATGGAGGTAGAAAACAATACAGTGATGAGAACAAGATGATGTGCTGGATCGACGTCAACACTTATATGTTGTTCAAGTCATGAGAGCTAGCCATATCTATGAATCTAGTA
+
BCCDDFFFFFCCGGGGGGGGGGHHHHHHHHHHHHHHHHHHHHHHHHHHHHHGGGGHHHGGGGEGGGHHGHHHHHHHHHHHHHGHHHHGD4B34444B1F?EA//>///////02B33B3>BD<CC>--<-.../<00<<00000<0/..00000//..0000<0000000000////00000000000.00..---..<00.0000<00<00/.0000<0000000:.0000:00000000000000000:
@M03495:530:000000000-LYBTV:1:2104:11172:25149 2:N:0:ACAGGAAA+TAGACAAT
ATATTTTGCCGTTGATAAACCAGGACTCAGGCTGGACCAAAGCTCACATGCTGACAGATCGGAAGAGCGTCGTGTAGGGAAAGAGTGTATTGTCTAGTGTAGATCTCGGGGGGCGGCGGGTCATTATAAAAAAAAAAAAAAAACATAGACAGGGAGAACTGAATAAATGATACGAAGAAAATGTACAAAACAACAGAATCACGACATTGAGTGTCATCTAAACAATGAACCACTGACACTCTGACAACATA
+
CDDCCFFFFFCCGGGGGGGGGGHGHHGGHHHHHHGHHHHHHHGHHHHHHHHHHHHHHHGHHGGGGHHHGGGFEGHHHHGGFHHGHGHGHHHH4FGHHHF4@3444BD0?/>B--<--9----.<<00:0<FFAC@@C==----.<000<00/.9....00000<000000:00.....///:00<000<......//0<000..--.<0000000000<00:00.000<0...0<00000/00<000..::
@M03495:530:000000000-LYBTV:1:2104:25559:25151 2:N:0:ACAGGAAA+TAGACAAT
ATATTTTGCCGTTGATAAACCACCCTCCAAAGCTCACATGCTGACAGATCGGAAGAGCGTCGTGTAGGGAAAGAGTGTATTGTCTAGTGTAGATCTCTGTGGGGGGCGGGTCATTAAAAAAAAAAAAAAAGACACAAAACTGAACAGATGGAGGGTGTAGTAAAAAAGAAGTACAGTAGTTATGAATACAGTGTATAGAGGATAGAATGTCATGAGCAGAGTATAGGCATAGATATGAGCTGTGAAGAAGG
+
CCCCCFFFFFCCGGGGGGGGGGGGGHHGHHBGFHHHHHHHHHHHHHHHHHHGFFGHHGGGGGEEFGHGGHHHHGHGGFHHHHBFHHHF@443444444@4B2>/E--;----;090000;:-9-;C;=--..////....000000//0;0//.:..-00000000-...;00000000009000000009000000000/.;009000009;000;;//.000900000::0000:00000::0000//.
@M03495:530:000000000-LYBTV:1:2104:15724:25151 2:N:0:ACAGGAAA+TAGACAAT
ATATTTTGCCGTTGATAAACCAGGACTCAGGCGGACCAAAGCTCACATGCTGACAGATCGGAAGAGCGTCGTGTAGGGAAAGAGTGTATTGTCTAGTGTAGATATCGGGGGTGGGCGGGTCATTAAAAAAAAAAAAAACAAAAAAGAAAATAGAGCGGGAGTACTAAGTAAAACGTAGGATACACAGTGTAAATAATAGGAGTAGAGTAACGAGTCCTGATATTGTATGCGTAGACTGAACAGACTGAGTA
+
CDCDCFFFFFCCGGGGGGGGGGHGHHHHHHHHGGGGGHHHGHHHHHHHHHGHGHHHHHHGEGGGHHHGGGEFGGGHGGHHHHHHHHHHHGFFGHGHH34B3B4?4B/<//>//>///----.0C000C:99AA??-9-......-...:/0000;:-----9/0000;:00000-:...0:00000.00000::0000000///0000000...;/000000000000:0;..-.00000:0//.::00:0
@M03495:530:000000000-LYBTV:1:2104:6658:25165 2:N:0:ACAGGAAA+TAGACAAT
ATATTTTGCCGTTGATAAACCAGCTAATTCCAAAGCTCACATGCTGACAGATCGGAAGAGCGTCGTGTAGGGAAAGAGTGTATTGTCTAGTGTAGAACTCGGGGGTCGGTGGTGCATTTAAAAAAAAAAAAATAAAAAAGTCAGAATGACACTGCGAGTGAGGTGAGAGAACTATATGTCGTTGAAATATCATACTATGTAAACAGCAGCTGTAAGTCTGGAGTAGATGAAGAAGTGTATCAGATGCAAGT
+
CCCCCFFFFFCBGGGGGGGGGGHHHHHHHHHHHHGHHHHHHHHGFHHHHHHGHGGGGGEGGGGGGEFGHHHGHGHHHGFG5GHFGBFGGHH34434433311/></////////2@2@22222F/@@@C--<.0000:-:0000000::000000.---.00./.0.0/://000000;/.../.9//////////////9//9//.;.///;///:////;.9://9///:///://////:////////
@M03495:530:000000000-LYBTV:1:2104:21186:25188 2:N:0:ACAGGAAA+TAGACAAT
ATATTTTGCCGTTGATAAACCACCCTCCCTGTGGTCGTTATCTTGCTCCTTCTGTCGTCAACGATTTACTAATTCCAAAGCTCACATGCTGACAGATCGGAAGAGCGTCGTGTAGGGAAAGAGTGTATTGTCTAGTGTAGAGCTTGGGGGGGGCGGCGTCCTTTAAATATAAAAACTAAGAGATTAAAGACCTACATACCCATCTAGCAGAATACTCCGTATGTGGAACATCTAGCATCTATCAGCAGACA
+
BCCCBFFFFFBAGGGGGGGGGGGGGHHGGHHHHHHHGGGCHHHHGHHHHHHHHHHHGGFHGHGGHHGHHHHGHHHHHHFHHHHHHHHHHHHHHHHGHHHGGGGGHGGGGGEEGHHHGFHHHGGFGHHHHH3DBFGHD333D32222?//<-----------.://///;//:/9;.9;:///////////;/;//////9/:/;9/////////////....;////////9///;;////;9///:./.:
@M03495:530:000000000-LYBTV:1:2104:10598:25383 2:N:0:ACAGGAAA+TAGACAAT
ATATTTTGCCGTTGATAAACCAGCTAATCCTGAAAAAAAAATCAAAGCTAAAAACTACAATGCTAAGACCACGATGTGACTGCTATCAAAGTTAGATATATATGTAAATTATTCATCTGTCAAATCCTAGAATTATATCATACCTGCTCCAGCAATCACGACCTGTAATGGTTTAGTGGGTTGTTCACTGTTTCTGAAAAATGAAGATAGTTGTCCAGCTTCCAAAAAGTTTATTGTGTTTTCTAGTGGAG
+
CCCCCFFFFFCCGGGGGGGGGGHHHHHHGHHHHGHHHGGFGHHHHHHHHHHHHHGHHHHHHHHHHFHHGHHHGGHFFFHFDHHGGHFHHHHHHHHHHHHHHHHHHHHHHEHHHHHHHHHHHHHHHHHGHHHHHHHHHHHHHHGHHHHHGHGHHHFHHHHGGGGDHGHFHHFFGHHHDGGGCFGGHHHHHFGHGFGHHHEBFGH0DGHHGHGEHHGBFGFHBCC0GF.9E9C0BBGFGGFGFEFGFGGGEBE
@M03495:530:000000000-LYBTV:1:2104:22120:25402 2:N:0:ACAGGAAA+TAGACAAT
ATATTTTGCCGTTGATAAACCAGCTAATCCTGAAAAAAAAATCAAAGCTAAAAACTACAATGCTAAGACCACGATGTGACTGCTATCAAAGTTAGATATATATGTAAATTATTCATCTGTCAAATCCTAGAATTATATCATACCTGCTCCAGCAATCACGACCTGTAATGGTTTAGTGGGTTGTTCACTGTTTCTGAAAAATGAAGATAGTTGTCCAGCTTCCAAAAAGTTTATTGTGTTTTCTAGTGGAG
+
BBABBFF5DFBBGAAFGGGGEGHHHHHHHHHHHHHHHEGEGFHHHHHHHH5DFH?HGC3FGHHFHHHHHHHHGGGFHHHHGGHGHHHHDGG4FHHHHHHHGHHHGGFFHHHHHHHHHFHHHGHHHHHHHFHGHHHHGHHHHHHGHEHFHHHEHHGHHFHGGGCGCHHH1D1F1?CF<FGE<F@FHHHD0GHHGHHHHEDGFHGHHEHBHFGGC:GG0CGBCGFF;:.;EFFBFGGGCB:/99;CFGBFCFC
@M03495:530:000000000-LYBTV:1:2104:12946:25487 2:N:0:ACAGGAAA+TAGACAAT
ATATTTTGCCGTTGATAAACCAGCTAATCCTGAAAAAAAAATCAAAGCTAAAAACTACAATGCTAAGACCACGATGTGACTGCTATCAAAGTTAGATATATATGTAAATTATTCATCTGTCAAATCCTAGAATTATATCATACCTGCTCCAGCAATCACGACCTGTAATGGTTTAGTGGGTTGTTCACTGTTTCTGAAAAATGAAGATAGTTGTCCAGCTTCCAAAAAGTTTATTGTGTTTTCTAGTGTAG
+
ABBBBFFFFFBBGGGGGCGGGGHHHHHGHHHHHHHHHGGGGHHHHHGHHGHEGFEHGFGHGHHFHHHHFHGHFCHG1EFHHHGHHFHHHHHGHHFHHHHHHHHHFHHHHHHHHGHHHHHHHFFHHHHGHHHHHHHHHHHHHHHGHGHBFHCGFGHHGHHFGGGGGGHHHGHGGHHHFHGHDFFGHHHHHHHHHHHHHFHFAGGHBGHFHHGHGGHHBHHHHHHGHHEGDBFFGGGGFGGGGCFFGBBF0;9
@M03495:530:000000000-LYBTV:1:2104:23071:25581 2:N:0:ACAGGAAA+TAGACAAT
ATATTTTGCCGTTGATAAACCAGGGACTCAGGCTGGACCAAAGCTCACATGCTGACAGATCGGAAGAGCGTCGTGTAGGGAAAGAGTGTATTGTCTAGTGTAGAGCTCGGTGGGGGGAGGGTGATTTAATAAAAAAAAAAATAGGAAAAATCAAGTGAGTCGATAATAGGACACAGAATACAATACACCTTGTGAATGCTTCTGCGTAATACGTGTAAAAATTACTTACATACACTGGCGGTTTAGCATAA
+
BCCCCFFFFFCCGGGGGGGGGGHGGGGGHHHHHHHGHHHGHHFHHHHHHHHHHHFGHHFFHHGGGGHHHGGGGEGGHHHGBGHHGHGHFGHGHBBFHHHF44B434BEA//??//>:----.:.000;009;;B0@-99:-.00;0:;/..9000009000-9...0:0900/./.00000000;000//000000009000000-9...09.0///0009.000000090009::0;:----.000000;
@M03495:530:000000000-LYBTV:1:2104:17939:25637 2:N:0:ACAGGAAA+TAGACAAT
ATTTTTTGCCGTTGATAAACCACCCTCCCTGTGGTCGTTATCTTGCTCCTTCTGTCGTCAACGAATTTACTAATTCCAAAGCTCACATGCTGACAGATCGGAAGAGCGTCGTGTAGGGAAAGAGTGTATTGTCTAGTGTGGATCTCTGGGGTGGGCGGGTAGTAATAAAAAAAAAAAATGAGAAAATATGATGCTGGCCTCGACATATACTGATCTTCATTCTAAGACAATGATACTCTTAGAAAGAGTAC
+
BBBBBFBDFFBBGGGGGGGGGGGGGHHGGHHHHHBGFFGHHHHHHGHHHHHHGHHHGGFGGHGGGHHHHHHHHHHHHFHHHHGHGHHHHHHHHHHHGGHHGGGGHHEEGGGGGHHGHFHHHGFHHGHHHHEBGHHHHG22/222<2221?<//<-.>--:-.:0:000;09A--D-9-./9////.///////////.9/...-;9////////////////9//9///.//9//////////9///;9//
@M03495:530:000000000-LYBTV:1:2104:11020:25660 2:N:0:ACAGGAAA+TAGACAAT
ATATTTTGCCGTTGATAAACCAGGGCGGCACCAAAGCTCACATGCTGACAGATCGGAAGAGCGTCGTGTAGGGAAAGAGTGTATTGTCTAGTGTAGATATCGGGGGGGGGGGGGGCAATAAAAAAAAAAAAAAAAAAAACAAGATGAGAACGGGCAATAAAAAGGATAAGGAACAAGCACATGATAAAGACGATATAGAAAGGCAAAAGAAAGAGGTGTAGATATGTCAACAACTGAGTATTAGCACATCA
+
DDDCDFFFFFDDGGGGGGGGGGHGGGGGGGGGHHHGHHHHHHHHHHHHHHHHHHHGGGGHHHGGGGEGGHGHGHHHHHHHHHHHGHBFGGHHG443444???E//<-------9---.<00000<-9ABA@;--9----...//0000000..<--.:00000../000000/:///.///000000000/.-..-000000.....//<./0//.0.00000000000000..0/0:000000/00/000
@M03495:530:000000000-LYBTV:1:2104:18941:25671 2:N:0:ACAGGAAA+TAGACAAT
ATATTTTGCCGTTGATAAACCAGCTAATTCCAAAGCTCACATGCTGACAGATCGGAAGAGCGTCGTGTAGGGAAAGAGTGTATTGTCTAGTGGAGGTATCGGGGGGGGGCGGTGCCTTTAAAAAAAAAAAAAAAGAACAAAAAGTAGAGATGGAGTCATAACCAGTAAAGTGGCAAAATCACATAGGTGAAACAGGAAAGAAAAAGGAGGAAAGTGGTGCATATAGATGCTGTGTGAGAGTTTAACTGAAG
+
CCCCCFFBFFCCGGGGGGGGGGGHHHHHHHHHHHHHHHHHHHHHHHHHHHHGHHGGFEFGHGEFGAEBGGHGGHHGHHGHHGHHHGHFHHHB131113@41>///--9--;---;/:0000::0;BDFF;D:-:.9.///....000000000/90/0090000.00009000./0.;00000:00000;000//..//././/.../...//.:000.00000090000000/:.000:00:00000000
@M03495:530:000000000-LYBTV:1:2104:15171:25752 2:N:0:ACAGGAAA+TAGACAAT
ATATTTTGCCGTTGATAAACCACCCTCCCTGTGGTCGTTATTCGTCAACGAATTTACTAATTCCAAAGCTCACATGCTGACAGATCGGAAGAGCGTCGTGTAGGGAAAGAGTGTATTGTCTAGTGTAGGTCACGGGGGGGGGCGGGTCCTTAAAAAAAAAAAAAAAAAAACAAAATAAAAAACAGAGACATGACTATCAAATGGACAAAAAATAAGTGCATAGAAAATGACAACAAGAAATAGTGAAGTCG
+
CCCDEFFFFFCDGGGGGGGGGGGGGHHGGHHHHHGHGGGHHHHHHGHGHGGGHHHGHHGHHHGHHHHHHHHHHHHHHHHHHGHHGHHGGGGHHHGGGGEGHHHHGHHHHHHGHFHHHHBDFGFD3B?323322??//>------<>--.0<11110@@---@@A----9-<.9..001110-..//////100011<111<<10000./..-.<1111111:0111/<0<0:1...////1101111111.
@M03495:530:000000000-LYBTV:1:2104:23435:25781 2:N:0:ACAGGAAA+TAGACAAT
ATATTTTGCCGTTGATAAACCAGCTAATCCTGAAAAAAAAATCAAAGCTAAAAACTACAATGCTAAGACCACGATGTGACTGCTATCAAAGTTAGATATATATGTAAATTATTCATCTGTCAAATCCTAGAATTATATCATACCTGCTCCAGCAATCACGACCTGTAATGGTTTAGTGGGTTGTTCACTGTTTCTGAAAAATGAAGATAGTTGTCCAGCTTCCAAAAAGTTTATTGTGTTTTCTAGTGGAG
+
ABABBFFFFFBBGEGGGGGGGGGHHHHGHHHHHFHFHGGGGHHHHHHFHHFHHHFHHHFHFHGHHHHHHHGHGFHGGBGHHGBHBGFHHHHHHHHHHHHHHHHHFHHHHGHHHHGHHHHHHHHHHHHHHHHHHHHHHGHHHHGFHGHHHBGGEHFHHGHGGCGGGDG1GHHHHHHHBGEFFFGGHHHHHHHHHHHHHHHHAHHFBBGHHHFFHHFGHHHHGHHEFGAEGGGGGGGGFGGGBFGF0BFGGFE
@M03495:530:000000000-LYBTV:1:2104:10303:25804 2:N:0:ACAGGAAA+TAGACAAT
ATATTTTGCCGTTGATAAACCAGAACCATCCAAAGCTCACATGCTGACAGATCGGAAGAGCGTCGTGTAGGGAAAGAGTGTATTGTCTAGTGGAGAGCATGGGGGGGGGGGGGGCAAAAAAAAAAAAAACAAAAAGCAAAAATAGATATCGCGATAGTATAAGCATGAAAAATCATATAAGGATATATAAGTAAAAGAATCACAATCATGTCAGCACCGAATTATAGATATACATGAATAAATGATCACAA
+
ABBBAFFFBFBBGGGGGCGGGGHHHHGHHFFHHHHHGHHHHHHGHHGHHHHHHHGGGGGHHGEGFAEAGHHGGFHHGH5FGHHHFBFFHFFF1313113331?1/-----------....9>-;---99.9.:.9..;//...9//9///..---..///9//////;///../////////9//////;///////../////////////9///..---..////;9///////////9///://////
@M03495:530:000000000-LYBTV:1:2104:20452:25824 2:N:0:ACAGGAAA+TAGACAAT
ATATTTTGCCGTTGATAAACCAGGACTCAGGCTGGTCCAAAGCTCACATGCTGACAGATCGGAAGAGCGTCGTGTAGGGAAAGAGTGTATTGTCTAGTGTAGATATAGGTGGTGGGCGGGGGATTAAAAAAAAAAAAAGAAAAGAAACAGGGGAGGGAAGAAAGGTATGCGATGAGAAATCGAAGCAATCACTGTGATGAACGAGGAAAAGAACCACTGAATGTATAAGATTGTGTGTAAATGGTGTGTGA
+
ABBABFFFFFDAEGGGGGGGGGHGHGHCHHHHHHCHEGHHHGFHHGFHHFHHHFFFGF5GHEEGFHHHFEFEEGHHGHGHHGHHHHFFGHHHBFGGGDEB4BF44444B4BF??///<///-<./00<0DC:-:--;?CE.//;..///...-.---....///.////9.;.9//9////.;/.-;///////////////...--././....../9///////////9////9..///9////...9/
@M03495:530:000000000-LYBTV:1:2104:14043:25834 2:N:0:ACAGGAAA+TAGACAAT
ATATTTTGCCGTTGATAAACCACCCTCCCTGTGGTCGTTATCTTGCTCCTTCTGTCGTCAACGAATTTACTAATTCCAAAGCTCACATGCTGACAGATCGGAAGAGCGTCGTGTAGGGAAAGAGTGTATTGTCTAGTGGAGAGCTGGGTGGTGGGCGTGGGATTTAAAAAAAAAAAAATAAAAATCAGGTCAGATTGAAGAAGAGTGTAAAGTGTGCGTAAGTGTGAGGACATATTGCATAGAGAGAGTGA
+
BCCCCFFFFFCCGGGGGGGGGGGGGHHGGHHHHHHHGGGHHHHHHHHHHHHHHHHHGEFGGHGGGHHHHHHHHHHHHHHHHHHHHHHHHHHHHHHHHHFHGGGGHHHGEGGEDGHHHGHHGHGHHHFHHHHFFBGHHF02?2//222?@?//////>-<--.</00000<---:---9.00900;/0000///009////////.////////////.....//////.9.////////////;/...///
@M03495:530:000000000-LYBTV:1:2104:13633:25845 2:N:0:ACAGGAAA+TAGACAAT
ATATTTTGCCGTTGATAAACCAGCTAATCCTGAAAAAAAAATCAAAGCTAAAAACTACAATGCTAAGACCACGATGTGACTGCTATCAAAGTTAGATATATATGTAAATTATTCATCTGTCAAATCCTAGAATTATATCATACCTGCTCCAGCAATCACGACCTGTCCTGGCAAACAACCTGCAGAAAAGCCAATCAAATATATTTTCACAAGAGATGGAATGTGAGGCAATAATAGAGTACAAAGGTTGA
+
BCCCBFFFFFCBGGGGGGGGGGHHHHHHHHHHHHHHHGGGGHHHHHGHHHHHHHGHHHHHHHHHHHGHHHHHGGHGGHHHHHFHHHHHHHHHHHFHHHHHHHHHHHHHHGHHHHHHGHHHHHHHHHHHHHHHHHHHHHHHHHHFHHHFHGHHFHHGHHHGGGGGGHHHHHGFHGGHHHHGHFFFHHHH/<FHHHFHHFHHHHHHHHHHFFF:CGHHHHHHGHHHG0FFEFGGGGGFFBF;CFGGGGGFFFC
@M03495:530:000000000-LYBTV:1:2104:24601:25849 2:N:0:ACAGGAAA+TAGACAAT
ATATTTTGCCGTTGATAAACCAGTCAGGAGTCCAAAGCTCACATGCTGACAGATCGGATGAGCGTCGTGTAGGGAAAGAGTGTATTGTCTAGTGTAGAGCTCGGTGGGGGGCGGGTCATGTAAAAAAAAAATAACAAACACAACACTGGCACGCATGTGTAGATGATTCCAATCTGTTGTAGGAGAGCATTTCCATACCATGTTGAAGGACTCGGTCATCGGCTTGAATGAACAGAGTGGTTCGCGAATGT
+
BBBBBFFFFFBAGGGGFGGGFGHGHFHHHGFHHGHHHHHFHHGHHHEHFHHHEHEGG11ABGHGAEEEA1BFGF3CEHFHGH44BFH@BFGG4@B4B4343B1>>?//>?--99---./;/;//;/9--9@./////........9//.../.--..9//9////////////////;/://B//...//9//////.///////////:.//;....///.-.--.////////////././------//
@M03495:530:000000000-LYBTV:1:2104:6835:25852 2:N:0:ACAGGAAA+TAGACAAT
ATATTTTGCCGTTGATAAACCAGCTAATCCTGAAAAAAAAATCAAAGCTAAAAACTACAATGCTAAGACCACGATGTGACTGCTATCAAAGTTAGATATATATGTAAATTATTCATCTGTCAAATCCTAGAATTATATCATACCTGCTCCAGCAATCACGACCTGTAATGGTTTAGTGGGTTGTTCACTGTTTCTGAAAAATGAAGATAGTTGTCCAGCTTCCAAAAAGTTTATTGTGTTTTCTAGTGGAG
+
>AABBFF5DFBBGGGGGGGGGGHHHGHGHHHHHHHHHGGGGHHHHFEBGFGFHHGHGGHHHHHHHGHHGHHHGGAFBGEHDGBGH4GHHFFHHGFHHHHHHHHHFHHFHHHHHGHHFHHFGEHHHHHGHFHGFDGHFHHHHHFCHHHFHHHFFHHGHFHGDDGGFFGGGGFDGGHF1>FEEGCDEFFFHHHHHHHHGHEHHHHHGHGHHFGFHHHF0CGHHEGGBGAEFFBBFGFGGFGBBFGGFFFGGFA
@M03495:530:000000000-LYBTV:1:2104:16465:25877 2:N:0:ACAGGAAA+TAGACAAT
ATATTTTGCCGTTGATAAACCACCCTCCTGTGGTCGTTATCTTGCTCCTTCTGTCGTCAACGAATTTACTAATTCCAAAGCTCACATGCTGACAGATCGGAAGAGCGTCGTGTAGGGAAAGAGTGTATTGTCTAGTGTAGAGATGGGTGGGGGCCGGGTCAATAAAAAAAAAAAAAAAGAAATCATAAGAGACAGCGCAAAGCTACATACATACAAGATGACAGTATGAGAAGCAATGAAGAGACTACAAG
+
CCCCCFFFFFBBGGGGGGGGGGGGGHHGHHHHHHHGGGHHHHHHHHHGHHHHHHHGGGHEHGGGHHHHHHGHHHHGHHGHHHHHHHHHHHHGHHHGHHHGGGGHHHGGGGGGGHHHGFHHHGHFGBFGHHBHFHFHHB?F333@22=2?<///-->--<-<0=0000<-::9-9----.../09000;000////.-----//0000090B000000/0000;090000000/09/0000099/;009000
@M03495:530:000000000-LYBTV:1:2104:12499:25912 2:N:0:ACAGGAAA+TAGACAAT
ATATTTTGCCGTTGATAAACCAGGACTCAGGCTGGACCAAAGCTCACATGCTGACAGATCGGAAGAGCGTCGTGTAGGGAAAGAGTGTATTGTCTAGTGGAGAGCTAGGTGGGGGGCTCGTCTTTATAAAAAAAAAGACAAAAAAAGAGAAGTAGAGGTGTGAAGAGGAACATGAGGATAACAGGTCATCCACGAGATGAGACATTAGCTGACATAAATAGAGTTGGACAGAGATGAGCGGAGAGTAAGGA
+
CCCCCFFFFFCCGGGGGGGGGGHGGHHHHGHHHHGHHHHHHGHHHHHHHHHHHFGHHHFGHGGGGHHGGFGG>EHFGHGHHHFGFGHFGHHH4B4FGG31313//B3?F3FC/</---.;;...;;;00BB0A:;-.:///;:.--..//0/::00;/9.0.0900..././000;/0/0000:.00;00000.--.9;0000/0000/000/00000;0000:;00000.:/:00000;----.000000
@M03495:530:000000000-LYBTV:1:2104:14879:25921 2:N:0:ACAGGAAA+TAGACAAT
ATATTTTGCCGTTGATAAACCAGGACTCAGGCTGGACCAAAGCTCACATGCTGACAGATCGGAAGAGCGTCGTGTAGGGAAAGAGTGTATTGTCTAGTGGAGAATACGGGGGGGGGCGGGGTATTAAAAAAAAAAAAAAAATAAACCGTCTATGCATAGATACGAGAATGAAGCAGACTGAAGTGTAACGGTCGCGCGGTCAGGACATTGAAGCAGCTGACGTTACTAATGCGAAGAGCAGGTGAGCTATA
+
CCCCCFFFFFCCGGGGGFGGGGGGGHHHHHHHHHGHHHHHHHHHHHHHHHHHHHHHHHGGHGGGGHHHGGGE>EGGGGGFFGGHGHHHHFGH4BFGHH313130343?///>;---:---:-./;/////:=-@;------.;////-..:.://///9/9//...../////////;9/;////;///.-..------.-.../..9//://///.9//....../9////9;--...9/../;://///
@M03495:530:000000000-LYBTV:1:2104:23390:25977 2:N:0:ACAGGAAA+TAGACAAT
ATATTTTGCCGTTGATAAACCACCCTCCCTGTGGTCGTTATCTTGCTCCTTCTGTCGTCAACGAATTTACTAATTCCAAAGCTCACATGCTGACAGATCGGAAGAGCGTCGTGTAGGGAAAGAGTGTATTGTCTAGTGAAGAGTGCGGTGGGGGGGGGTGCATTATAGAAAAGAAGAAACATAACGAGTATGGTAAAGTGTGTTATCGAAGAATAGAATTGAGGAGTAGTTTAGAATAACCATGATATCCA
+
ABBBBFFFFFBBGGGGGGGGGGGGGHHGGHHHHHGHGGGHHHHHHHHHHHHHHGHHGGGFGHGGEHHHHHHHFHHHBFHHHHHHHHHHHHHH4GHHEHHFGGGGHHHGGGGGGHGFHGGHHHEHHFGHHHHB?GGBB33B330222/////</---9--9.9/9/9F//;FB/:./////////;.....//./////////.////../;.9//////////./..////9://///9//9//////;/9
@M03495:530:000000000-LYBTV:1:2104:22798:26047 2:N:0:ACAGGAAA+TAGACAAT
ATATTTTGCCGTTGATAAACCAGGACTCAGGCTGGACCAAAGCTCACATGCTGACAGATCGGAAGAGCGTCGTGTAGGGAAAGAGTGTATTGTCTAGTGGAGATCTAGGGGGTGGGCGGGGCAAAAAAAAAAAAAAAAAAAGAGTGAATATAGAGAAGTAGGAGGTGTACTGAACGCACGATGAGAGACGACATGTAATACAAAATGAGTACTGTCAGAATGATGATATGTGATCATGCGAATAATAACAA
+
CCCCCFFFFFCCGGGGGFGGGGHGHHHHHHGHHHGGHHHHHGHHHGHHHHHHHFFHHHFGHGGGGFHHGGGE>FHHHHGFHHGGHFGFDHGH4BFGHHB131333?4B3?/><</BCC/---<../<:-:;-;99--;--:..///////////9///://///:..://////;..-9-.../://./.---./;/:9/////.//;;///9////////////////99/;9/////.9-9.///////
@M03495:530:000000000-LYBTV:1:2104:17020:26096 2:N:0:ACAGGAAA+TAGACAAT
ATATTTTGCCGTTGATAAACCACCCTCCCTGTGGTCGTTATCTTGCTCCTTCTGTCGTCAACGAATTTACTAATTCCAAAGCTCACATGCTGACAGATCGGAAGAGCGTCGTGTAGGGAAAGAGTGTATTGTCTAGTGTAGGTGTGGGGGGGGGGGGGGTCGTTTGAAAAAAAAAAAAAAAAATAATATCAAATACAGGAGAGATGCAAAGACATAACATAGTGCTAGCAGATCAATAAGTAGTAGTAACT
+
CCBCCFFFFFCBGGGGGGGGGGGGGHHGGHHHHHHHGFGHHHHHHHHHHHHHHHHHGGGHGHGGGHHHHHHHHHHHHHHHHGHHHHHHHHHHHHHHHHHHGGGGHGHGGGGGGHHHHGHHHHFHHHHHHHH3BFFGHH3332222//?<<--9---:-@-.-;...0:09A>C==9---;--9.;0;0000000000;/.....000000///;00::0000;00000000;0;000000:0000:0:000
@M03495:530:000000000-LYBTV:1:2104:23821:26107 2:N:0:ACAGGAAA+TAGACAAT
ATATTTTGCCGTTGATAAACCAAAGCTCACATGCTGACAGATCGGAAGAGCGTCGTGTAGGGAAAGAGTGTATTGTCTAGTGTAGAGAACGGGGGGCGGCGGCTCATTAAAAAAAAAAAAACTCAGACACGGACAAAACGCAGAGGTTCAGGGCCAAGAGAGTTATGTGCATGCACGGAGCTGAAGCGTACTGGAGTCCTCATGTACGCGTGTCGGCGGCATCACGAGGTGCACAGTAAAACCCAATTATG
+
BBBBBFFFFFBBGGGGGGGFGGHHHHHHHHCDHHFGGHFGGHHHG?EEGHHGEEGGGG2DGGFCEFFFGHFHFHED5FGHHD55@43B331B1>>---------.////;/9/B>C--;--.//////...;---:..:-----.99.///;....9.....::///;/////://.--.;.///;9-..-.///.////////://..---...-------///9:--..////.9/////..9..////
@M03495:530:000000000-LYBTV:1:2104:10960:26160 2:N:0:ACAGGAAA+TAGACAAT
ATATTTTGCCGTTGATAAACCAGCTAATTCCAAAGCTCACATGCTGACAGATCGGAAGAGCGTCGTGTAGGGAAAGAGTGTATTGTCTAGTGTAGGTTTCGGGGGTGGGCGGGGCCTATAAAAAAAAAAAAAAATAACACCTATAATATGATATCCATGAGTAATGAAGTAACTTAAGTACGTTTTATAATCATATCACATAATATAAGTAACTTCTGTATGTTCCTGACAATATAACTGCATTATACTGA
+
BBBBBFFFFFBBEGGGGGGFGGGHHHHHHHHHHGGFHHGHHHHGHHHHHHHHHHGGGGHGHGEEFAEAGHHGHHHHHHGHGGHHGBBFFFF3443333B31>1>////>//<----./0=00::-;9@---;9-./F///.9//////////9///////9;/9///9/////99//////..9/.//9///9/////////////////////////;///;////////;/////99///////9////
@M03495:530:000000000-LYBTV:1:2104:14528:26171 2:N:0:ACAGGAAA+TAGACAAT
ATATTTTGCCGTTGATAAACCAGGACTCAGGCTGGACCAAAGCTCACATGCTGACAGATCGGAAGAGCGTCGTGTAGGGAAAGAGTGTATTGTCTAGTTTAGATTTCGAGGGTGGGCGTTGCATTATAAAAAAAAATAATGGTATAACAAGTCATCAGAGCTATGCGATACAACAAATACATAGGAGTAAGGATTGTAGAGATGATACATTAGATGGTCTGAGTATGTATCATAGTGATTATTGAGAGGGA
+
BBBB@FFFFFBBGGGGGFGGGGHGHHHHHHCGGGEHHHHHHHHHHHHHHFHHGHHHHFBFGEGGDHHHGGGEFGGGHHEHCHGHHHHDGH4B@4BFDF444434@44?/2>/?//////<//2B33?22>@F<///0<>111>>11111<FF1<000000/<0000.<.:-00/:..;0:0000009/:90/090;:BF000;9000;009;0090/000/00900//////;/9/////////9/./...
@M03495:530:000000000-LYBTV:1:2104:20879:26188 2:N:0:ACAGGAAA+TAGACAAT
ATATTTTGCCGTTGATAAACCAGGGCGGCACCAAAGCTCACATGCTGACAGATCGGAAGAGCGTCGTGTAGGGAAAGAGTGTATTGTCTAGTGGAAATCTCGGGGGGGGGCGGGTCATTTAAAAAAAAAAAAAAAGAGAGAACAGGACATGCAGGGAACTGTGAAATCTCAAAGCGGAGATAGTCAGGACGCAGAGACACTGACTGTCGGACTAGGCTGCGTAGATGCGTATGTACGACTGAATAGTGACT
+
BCCCCFFFFFCBGGGGGGGGGGGGGGGGGGGGHHHHHHHGFHHHHHHHHHHHGHGGGGGHHGGGGFEEGGGHGGHHFFHHHHHHFHBFBF4F303333?B40///B-:@--;----.09000;09-;---9----.;//.9009/.../00000.-...000000000000000/.----/000090/0.---@-.////0000000;.----/09/0..-:.-.;00-...:000.....9000000000
@M03495:530:000000000-LYBTV:1:2104:20962:26197 2:N:0:ACAGGAAA+TAGACAAT
ATATTTTGCCGTTGATAAACCACCCTCCCTGTGGTCGTTATCTTGCTCCTTCTGTCGTCAACGAATTTACTAATTCCAAAGCTCACATGCTGACAGATCGGAAGAGCGTCGTGTAGGGAAAGAGTGTATTGTCTAGTGTAGAACTCTGGGGGGGGCGGGTGCTTAAAAAAAAAAATAAAATTATGAACATCATGGTGACTAAAATGGAGAATAAACTCGTAGAGTATAAAAGTGATGATCAGAGTGAACAT
+
CCDDCFFFFFDCGGGGGGGGGGGGGHHGGHHHHHGHGGGHHHHHHFHHHHHHHHHHGGGHGHGGGHHHHHHHHHHHHHHHHHGHHGHHHHGHHHHHHHHHGGGGFGHGFGFEFGHGGGHHHHGHFHGHHHHFHHHHHGB3332>222@2=//----:----:0000000-;>A;=.000:00;00000000000000000000000;0/:.000:000.....:00:0000000000000000:;0000;0
@M03495:530:000000000-LYBTV:1:2104:20758:26208 2:N:0:ACAGGAAA+TAGACAAT
ATATTTTGCCGTTGATAAACCAGTCTCCAAAGCTCACATGCTGACAGATCGGAAGAGCGTCGTGTAGGGAAAGAGTGTATTGGCTAGTATGGGTCTCGGGGGTCGTTGTGTCATGTATAAGAAATTGGGAACAATTCTGTATTATAGTTCTCCTAAAGCACAAATTAATAGTTTAATAACTTTCAGTATTACTGGAGAAAGGCTTTAATATTTTTTAATTATGGATGTTCAGGGAAAACATCTATATCATG
+
>A?AAFFF4FDAEEGGGGGFGGGHFHHFBGDHHHHGHHHHCHFCGHFHHGHDG2AGFHA11A0BFGGEFEGHHHHHHGHHFD3B33FG4B421??B431/>/E////0?/?2221@22222@F01111/?F/F01<11<?1<D111111>>=1>11<<110</<=D000<0=00000<00=D000;00;<0;00:C./::/../9/000000;0;;.000009/;0;/;B000...../.9;/B/////9/
@M03495:530:000000000-LYBTV:1:2104:18139:26250 2:N:0:ACAGGAAA+TAGACAAT
ATATTTTGCCGTTGATAAACCAGCTAATTCCAAAGCTCACATGCTGACAGATCGGAAGAGCGTCGTGTAGGGAAAGAGTGTATTGTCTAGTGTAGATATCGGTGGTGGGCGGGTCATTAAAAAAAAAAAAAGAGAAGAGATAGGATGACGGTGTGGGCTAGGCAGGGACAAAGAAAAGAATGGAAGGGAGAGAACGGGTCGATCGATAGGCATGTCGTAGGAAAGAGAACATGATTAAGTAGAGTTAATAG
+
BCCCCFFFFFCCGGGGGGGGGGHHHHHHHHGHHGHGHHHHHHHHHHHHHHGHHHGGGGCFGGEGGEEFHHHGFHHHGHGGHHHHHFGHHHHG44344444?/11?11///>//</0>2>22@1>/<-<C-:.:/;0/0./;0:/00000.-...::../.../0.--....///;/9/:.:0000/..::...00...----.;-.9.;/090.00.....00/.//;00/09900000000990000000
@M03495:530:000000000-LYBTV:1:2104:12573:26260 2:N:0:ACAGGAAA+TAGACAAT
ATATTTTGCCGTTGATAAACCAGCTAATTCCAAAGCTCACATGCTGACAGATCGGAAGAGCGTCGTGTAGGGAAAGAGTGTATTGTCTAGTGTAGATATCGGGGGTCGCCGGGGTGTTAACAAAAAAAATAAAAAAGCAGGACAATAACGCTGTAGAAGTACGCAATACGGCACGATACGAGTACGTGCAGCGCTCCAATGGATCGATAAGGTTGAGTGAAGATCATCGTACACCAGACGGCACAGTGATA
+
ABCCCFFFFFCCGGGGGGGGGGHFHGHHHHHHHHGHHHHHHHHGHGGHHHHHHHGDGGEFGGEEEEEFGHHGGEEHHGFGHHHHH4BFGDG@44B444441//>>///>/<///<//?1111<00.-<<.<=00<:..0/.../.00:0:-...0900;00;...-.00..--9...;-.....0.//;.00--...00:00900.....0000//00000:09:0000....0/..;.-9--://00000
@M03495:530:000000000-LYBTV:1:2104:19813:26263 2:N:0:ACAGGAAA+TAGACAAT
ATATTTTGCCGTTGATAAACCAGGGCGGCACCAAAGCTCACATGCTGACAGATCGGAAGAGCGTCGTGTAGGGAAAGAGTGTATTGTCTAGTGCAGATATCGGGGGTGGGCGGGAGAGTACACTAAACTAACGAGAAATTAATAACGAGTGGTTGAACAAATTTTAATAAACATGACAAGCTGATAAACGAGTCTTGTTGTGCCATTATCATTGTGGTGCACATGCGTGAGTGGGACTAGATTGTATATGG
+
AAAAAFFFFFBAGEEFFGGGGFFGGGGAEE0FGAGFFHHHFHFGHHHFHHHEGFH?FEEHHHCEEE>?1FFFG3FG0GH4BBGFFG4?BF??34B33BB4?F@/>B///-.<----..;0;000;/0/0009.;.9.;0C009;00.9.99;9..BFFBFF////9//:9/9///////.9///9/9//.;9.9//://.9.9://///////://...//;9/:/....;//9....//9///////9//
@M03495:530:000000000-LYBTV:1:2104:12628:26328 2:N:0:ACAGGAAA+TAGACAAT
ATATTTTGCCGTTGATAAACCAGCTAATCCTGAAAAAAAAATCAAAGCTAAAAACTACAATGCTAAGACCACGATGTGACTGCTATCAAAGTTAGATATATATGTAAATTATTCATCTGTCAAATCCTAGAATTATATCATACCTGCTCCAGCAATCACGACCTGTAATGGTTTAGTGGGTTGTTCACTGTTTCTGAAAAATGAAGATAGTTGTCCAGCTTCCAAAAAGTTTATTGTGTTTTATAGGGGAG
+
3>>AAFFBFFBAEEFGGBGGBGDDFDGHBGDHFBE5EEE2EGGHEHFHGEGGFHGBEF3FFGBGEE3GHBG1EGFF?B4@4FF4B43F4B3F4FDDF4GFBG4@44FBBEGHFHHHFFGGFGDFDFHGGDHHHFHGGHFGGFHGFH0?1BCFCFFD1CGGGCGGG1F1DGEFG01?DDFC<FDAGFDFGHFHBDGHHFHHFHFGFHFHHHH0:CCCCGCF0GF;;C:.A0009FBB0C9FBB09;00:;9-
@M03495:530:000000000-LYBTV:1:2104:17167:26329 2:N:0:ACAGGAAA+TAGACAAT
ATATTTTGCCGTTGATAAACCAGTCAGGAGTCCAAAGCTCACATGCTGACAGATCGGAAGAGCGTCGTGTAGGGAAAGAGTGTATTGTCTAGTGTAGAGTTGGGGGGGGGGCTGGGGGATAAAAAAAAAAAAAAATGACAAAAAGAATGAAGAGAGTAGGTGTTATAGAGAACAAGAAACAGTCAATCTATTGTCTATCTCTCGAATATGATACTATTATTGTTGCGTTATAACGTATGCCAATACACATC
+
BCCCBFFFFFCBGGGGGGGGGGHHHHHFFFGHHHFHHHHHHHHHHHHHHHHHHHHHGGGEGFHGGGGAEBGHFGHHHHFGGHGFHGH4BBGGFF@BB434433>/><---9--...---9/900:9;9>->;:9-.0:0:9/9....0000;0./.0000000.000000000////;////00000;000000900000900.0/0.0000000;:00000;090-....0009/:0/000:00000000
@M03495:530:000000000-LYBTV:1:2104:12155:26345 2:N:0:ACAGGAAA+TAGACAAT
ATATTTTGCCGTTGATAAACCAGCTAATTCCAAAGCTCACATGCTGACAGATCGGAAGAGCGTCGTGTAGGGAAAGAGTGTATTGTCTAGTGTAGATATCGGGGGGGGCGGGGGCAATAAAAAAAAAAAAAAAGTAAATAAGGTATACTGTGGAGCACTATAGTAGTATAAAAGACAAGAAGAGAATACGACGATGAATGACAGCTCGTGACACAATGATATTAGTGTGATTTAGTTCACTAACGTCACTG
+
BCBCCFFFFFCBGGGGGGGGGGHHHHHHHGHHHHHHHHHHHHHHGGHHHHHHHHGGGGFGHGEDFFGAFGHG?GEGHGGHHHHHH4FHHGF3B4344@4B1>//E--9---:---:.///:9/@>@B---9:-.;//////////;////:///./..;//////////:////;/:/.9///./////...--..////////.//.-.99/;/./;9BB//////://;9////////////9/9..//
@M03495:530:000000000-LYBTV:1:2104:23043:26346 2:N:0:ACAGGAAA+TAGATAAT
ATATTTTGCCGTTGATAAACCAGCTAATCCTGAAAAAAAAATCAAAGCTAAAAACTACAATGCTAAGACCACGATGTGACTGCTATCAAAGTTAGATATATATGTAAATTATTCATCTGTCAAATCCTAGAATTATATCATACCTGCTCCAGCAATCACGACCTGTAATGGTTTAGTGGGTTGTTCACTGTTTCTGAAAAATGAAGATAGTTGTCCAGCTTCCAAAAAGTTTATTGTGTTTTCTAGTGGAG
+
AAABBFFFFFBBGGGGGGGGGGHHHHHHHHHHHHHGHGGGGHHGHGFFHGFEHHGHHHFGGGHHGFEHHHHHEGHGFHHGHHBGHHHHHHHFHHHHHFHHGHHHGGHHGGHHHHHHHGGHHHEHHHHHHHHHHHHHHGHHHHHHHHGBBGHGHHFFHHGG?DFGHHHHHGE?<GBFHHHGGGGGHHHGHHHHFHBFDGHGHHHFHFHHHHHHHG0:CBG00GHGG0C..;;BFGGGGGG9FFBFFF;CFCE
@M03495:530:000000000-LYBTV:1:2104:18432:26367 2:N:0:ACAGGAAA+TAGACAAT
ATATTTTGCCGTTGATAAACCAGCTAATCCTGAAAAAAAAATCAAAGCTAAAAACTACAATGCTAAGACCACGATGTGACTGCTATCAAAGTTAGATATATATGTAAATTATTCATCTGTCAAATCCTAGAATTATATCATACCTGCTCCAGCAATCACGACCTGTAATGGTTTAGTGGGTTGTTCACTGTTTCTGAAAAATGAAGATAGTTGTCCAGCTTCCAAAAAGTTTATTGTGTTTTCTAGTGGAG
+
ABBBBFFFFFBBGGGGGBGFGGGGHHHFHFHHHHFGFGGGGHHHHGHEHHHEFHGHHHHHHHHHHBGHHHHGGGHGHHHHBGFHHHGHGGHGFHHHHHHHHHGHHHHHHHHHFHHHHGHHFFGHGHEHFFFHHHHHGHHHHHHFHHAFHFFHFHHFFHHGDGCGB?GFGHGGHHHHDFFE<FFDHGBFHHFHGHHHHF0D.CFFGHGHC;CGGCH;;GBCFGHFH0C.C9C0FFFFGGGGGBFGFFFG?BE
@M03495:530:000000000-LYBTV:1:2104:20072:26437 2:N:0:ACAGGAAA+TAGACAAT
ATATTTTGCCGTTGATAAACCACCCTCCCTGTGGTCGTTATCTTGCTCCTTCTGTCGTCAACGAATTTACTAATCCAAAGCTCACATGCTGACAGATCGGAAGAGCGTCGTGTAGGGAAAGAGTGTATTGTCTAGTGGAGATATCGGTGGGGGGCGTGTCATTATAAAAAAAAAAAAAAATGAGATACACAGAAGCCGTGAATTCGTAACAGATGCAAATCAACTATTAAAGAGAACATGACGAGATCTGC
+
ABBBBFFFFFBAEEGGGGGGGGGGGHHGGHHHHHGHGGGHHHHHHHHHHHHHHHHHGGGHGHGGGHHHHHHHHHHHHGFHHHHGHHHHHHHEHHHGHHHGGGGHHHGGGGFGFFHHGEHHHGHGHBGHHFBFFGHDF02?F2>22?C//C//>--@--:9/;B//9//;/;@F;-;B--;./999//////./;//9-.9;9///./:.:9/////////////9/////://../;///;/.;-..////
@M03495:530:000000000-LYBTV:1:2104:10381:26456 2:N:0:ACAGGAAA+TAGACAAT
ATATTTTGCCGTTGATAAACCACCCTCCCTGTGGTCGTTATCTTGCTCCTTCTGTCGTCAACGAATTTACTAATTCCAAAGCTCACATGCTGACAGATCGGAAGAGCGTCGTGTAGGGAAAGAGTGTATTGTCTAGTGTAGAGATATGGGGGGGGCGGGGGATTAAAAAAAAAAAAAAAAAATGAAGAGGAATAGCAGCTATGAAGTAAGCAAAGGTGACTGGGGATGTAGATACGGTAGATAGAAGGGAT
+
BCCCCFFFFFCBGEGGGGGGGGGGGHHGGHGHGHHHGGGHHGHHHHHHHHHHHHHHGGGHGHGGGHHHHHHHHHHHHEHHFHHGFHHHHHHHGGHHHHFHGGGGHHGGFGGGDGHHHGHHHHFGHFFHHHHDFHHHGB333322222@20//-:9-----:-./:///;-:-999@----;-.////;.../////////////////////9//9//////..-9..://////../.:///////.../
@M03495:530:000000000-LYBTV:1:2104:23788:26462 2:N:0:ACAGGAAA+TAGACAAT
ATATTTTGCCGTTGATAAACCAAAGCTCACATGCTGACAGATCGGAAGAGCGTCGTGTAGGGAAAGAGTGTATTGTCTAGTGTAGATCTTAGTGGGGGGCGTTGTGATAATAAAAAAAAAAAACTAAACACAAGAGATGACGAGAAATGGTCACACATCGCGACATCATGTCTCATCGGTGGGGTGCTGTGATGATTGATAGTCGAAAACAAAGAGATGGATAAATCACTCAAGTGAAAGTTCAACACTCA
+
ABBABFFB4FBBGGEGGDGGGGHHHHHHHHGFGHHGCGHHFHCEF2F2GGFEGGEEEH2DGGFHHGEBFFGGHF5DDEGHHB553444444B4311>/------:;0;000000;0--9----./9//9/9...9.;///9:.-..//;B/////99;/..----99//////////;...;--9-.//9//////9//9////....;/9.;//..///;/;//;////////////9////////.9/;
@M03495:530:000000000-LYBTV:1:2104:17183:26503 2:N:0:ACAGGAAA+TAGACAAT
ATATTTTGCCGTTGATAAACCAGCTAATCCTGAAACAAAAATCAAAGCTAAAAACTACAATGCTAAGACCACGATGTGACTGCTATCAAAGTTAGATATATATGTAAATTATTCATCTGTCAAATCCTAGAATTATATCATACCTGCTCCAGCAATCACGACCTGTAATGGTTTAGTGGGTTGTTCACTGTTTCTGACAAATGAAGATAGTTGTCCAGCTTCCAACAAGTTTATTGTGTTTTCTAGTGGAG
+
1AAAAFFFFFDAGGAFGAGGG00BFEEGFGHH11A10B0FCGFHB1AFG1F1FDAGEH11GHHDB2FAGF0G/AHEHE2GFFFHHHGFDFHFH2B1F2E2FFGBE222FGFGFHGHHHHHH22@FHHH211>FG1G2GGHHHHGHHGHHHCGFBCFGHHCB@CGHHHGGHFGHF11@DF/??@CHFHHHFBGF=GHH1110<D11<F==DDGFHHHFCFHHHGBD/..:;0C0GG0;0:;CFEGFCCGF09
@M03495:530:000000000-LYBTV:1:2104:16472:26568 2:N:0:ACAGGAAA+TAGACAAT
ATATTTTGCCGTTGATAAACCAGCTAATCCTGAAAAAAAAATCAAAGCTAAAAACTACAATGCTAAGACCACGATGTGACTGCTATCAAAGTTAGATATATATGTAAATTATTCATCTGTCAAATCCTAGAATTATATCATACCTGCTCCAGCAATCACTCCTGGCAAACAACCTGCAGAAAAGCCAATCACATATATTTTCACAAGAGATGGAATGGGAGGCAATAATAGAGTACAAATGTTGAACCTGG
+
BCABCFFFFFCBGGGGGGGGGGGHHHHHHHHHHHHGHGGGGHBGHGGFHHHHHHFHGHHGGHGHGFGDGGHHGGHGBDDGFFEFHHCGDHHHHFHFFHFFGHHFFFHHHFHHFFHGHGHHEHHHFHFDGFFHHHGGHHHHHFGHHHEHHEHFFGCDHHHHFHHHHAGHFGHCG/FGEFGBG1F<AG0>GHF/0DDDD0<0<0=0=0<CGBFHHH0:C/.:C-:CCBBFBF0BBFG;9;B099;;BC;C/..
@M03495:530:000000000-LYBTV:1:2104:7649:26597 2:N:0:ACAGGAAA+GAGACAAT
ATATTTTGCCGTTTATATACCAGCTAATCCTGAAAGAAAATTCAAAGCTAAACCCTACTATGCTACGACCACGATGTGACTGCTATCAAAGTTAGATATATATGTAAATTATTCATGTGTCAAGTCCTAGAATTATATCATTCCTGAGCCAGCATTCACGAGCTGTAATGGTTTAGTGGGTTGTTCACTTTTTCTGAAAAATGAAGAGAGTTGTCCGGTTTCCAAAGAGTTTATTGGGTTTTCTAGTGGGG
+
>1>11@33111111A333A33A101B131DE1DFH1E0C011AB2EG0G11110/0001DB21B21//AA//////B12F21FH1202211122B122B22EEG2E2FDGBHB22@2@@@FG21B11BF1F1BGHB22E2B2>FBB101B0B/<12BF1FB//?111>22@1@01@1@FA///?G1F11111>0DF<11<0>F1111.<.CFHHE0.<-.;0:CGB//;:C000000:..A.00FFFF?.@
@M03495:530:000000000-LYBTV:1:2104:18591:26616 2:N:0:ACAGGAAA+TAGACAAT
ATATTTGCCGTTGATAAACCACCCTCCCTGTGGTCGTTATCTTGTCCTTCTGTCGTCAACGAATTTACTAATTCCAAAGCTCACATGCTGACAGATCGGAAGAGCGTCGTGTAGGGAAAGAGTGTATTGTCTAGTGGAGATATCGGTGGGGGGGGGGTAGTTTGAAAAAAAAAAAAAAAAAAGAAGACACACTAGTACATATGAGAGTCTATGTGTTGTAACGAAAGATACACAAGTCAATATAGAAGAGG
+
BBBBAFFFFBABGFGGGGGGGFFGHHGGHHFGHBGGGGHHHHHHFHHHHGHHHGGEGHAGDFFHHHHHHHEHHHHHHGFHHHHEHHHHGGBGHEGHHHGGGGGEFGEGGGGHHFHGHEHHHH?G?GHGHBFFGEB3?2/22@2><</?A///-----9../////9//.-9-----;-9---.9.////...//999//////////9/////////.;///.....///9///..;/////;9B9///;.
@M03495:530:000000000-LYBTV:1:2104:12701:26646 2:N:0:ACAGGAAA+TAGACAAT
ATATTTTGCCGTTGATAAACCACCCTCCCTGTGGTCGTTATCTTGCTCCTTCTGTCGTCAACGAATTTACTAATTCCAAAGCTCACATGCTGACAGATCGGAAGAGCGTCGTGTAGGGAAAGAGTGTATTGTCTAGTGTAGAGACCGGGGGTGGGCGGGGCAATAGCAAAAAAAAAAAGCAATACACAATCGGAACGAGTGACAATGACCACACTACACTGACATGTAACACATACACAGCCAACCGAAAA
+
3AABBFFFFFBBGGFGGGGGGGGGGHGDGF3FGHFHGEGHHHFGFGHFHBHHHFHGGFCBEFGGGHHHHHHHHHHFHHGHHHHHHHHHHHHHHHHHHHHHCFGGHHGGEEG>EFGHHGHHHGFHDFFHHHH3BDF3B3333322</////-<---.--;---./////99B.---;D-9.//////:/.//..:.-:....//////////.99////.//9/:////////.////;/.......-9-9-
@M03495:530:000000000-LYBTV:1:2104:13690:26672 2:N:0:ACAGGAAA+TAGACAAT
ATATTTTGCCGTTGATAAACCAGGGACTCAGGCTGGACCAAAGCTCACATGCTGACAGATCGGAAGAGCGTCGTGTAGGGAAAGAGTGTATTGTCTAGTGTAGATCACGGGGGGGGGCGGGTCAATAAAAAAAAAAAAAAAAGAAAAACTAATCGTGGAATAAAATGTAAATATAATGAAAGAAAGAACATAGACGTAAGCAACTCACTATCAAATAAGATGCGTATCAGCCGTAAGCGAATGACGATACA
+
DDDDDFFFFFDDGGGGGGGGGGHGGGGHHHHHHHHGHHHHHHGHHGHHHHHHHHHHHHHHHHGGGGGHHGGGGFFGHHGGHHHHGHGHHHHHHBBGGFH34@@44433>E/>@-:--------:0:000;B>B:->>@-:-:...//..:0000.....0000:;00;00000:00000000/./0:.//000:0.....00/./;00000000000000000-....000/-....0-.--00:;...-0
@M03495:530:000000000-LYBTV:1:2104:14075:26688 2:N:0:ACAGGAAA+TAGACAAT
ATATTTTGCCGTTGATAAACCACCCTCCCTGTGGTCGTTATCTTGCTCCTTCTGTCGTCAACGAATTTACTAATTCCAAAGCTCACATGCTGACAGATCGGAAGAGCGTCGTGTAGGGAAAGAGTGTATTGTCTAGTGTAGATCACGGTGGGGGGCGGCTGATTAAATAAAAAAAAAAAAAGAAAAGAGGACAATATGTGCATAATATAAACACAGTGAATATTATAGAAATCACAAACAACTATCTATAA
+
CCDCCFFFFFCCGGGGGGGGGGGGGHHGGHHHHHHHGGGHHHFHHHHHHHHHHHHHGGFGGHGGGHHHHHHHHHHHHHHHHHHHHHHHHHHHHHHHHHGHGGGGGHHGFFGEFHHHHGHHEHGHGHHHHHHBFFGFHB3B332>22/?//////-------;0:B0;0;:B;B-@--9---.../:/./.../:00:0000000000;00000...00:0000;0000000000:0;.....00000:000
@M03495:530:000000000-LYBTV:1:2104:12908:26709 2:N:0:ACAGGAAA+TAGACAAT
ATATTTTGCCGTTGATAAACCAGTCCAAAGCTCACATGCTGACAGATCGGAAGAGCGTCGTGTAGGGAAAGAGTGTATTGTCTAGTTAAGATATCCGCGGCTTGCGGGACCAAAATAAAAATATAAAACCAGCTACCCCCGGGAGATAGCGAGCGTTACAGACCACAACCTGTCACATGATGGTCACATGATACCGCACAGACGCCTGTTCGAGCCAGTCGTGGATCGTCAATGCTCACGACAGATCCCGT
+
AABBBFFFFFBBE?GGGGFFFGHGHHCFHHFHHHGBGHBFGF2BEFHFEGEAEFHGAEAAFEFHGHGB1FFGHBF5BGGHGBFH4B4444@444@4>1>E/////<///<///?/22@>220222@222??//11?00?<---<-./=0<-<-:-.;.:;00../.:...9.;/;000;00090;0;00;0C0909----./;---;.///....-/./;;....//9..9./9///9/..---9///..9
@M03495:530:000000000-LYBTV:1:2104:19429:26720 2:N:0:ACAGGAAA+TAGACAAT
ATATTTTGCCGTTGATAAACCAGTTGGCTCTAGCTGCCATGCAATGTCACAACCACTTCTTGCCCTCCAAAGCTCACATGCTGACAGATCGGAAGAGCGTCGTGTAGGGAAAGAGTGTATTGTCTAGTGGAGATCACGGGGGGCGGCGTGGCGGTAAAGAAAAAAACAAGATGAAAATATACATGTGGCGAACAGCGGGGTGAGCTGAACAGAGGTGCGATTAGCAATCGAAGCCTGCGCAGTGTGCGAGA
+
CCCCBFFFFFCCGGGGGGGGGGHHHHHHHHHHHHHHHHHHHHHHHHHHHGHHGGGGHHGHHHHGHHHGHHHHHHHGHHGHHHHHHHHHHHHGGGGHHHGGGGFGHHFHGHHHGFHFFBDFFHDFBGFBF0??33222///>/--:----------..000./;.-@.../900000009900000090.-;9--/.------;.00000:0/:/.0.9-:...0/0000../.-.0..:---.0009..:-
@M03495:530:000000000-LYBTV:1:2104:10981:26766 2:N:0:ACAGGAAA+TAGACAAT
ATATTTTGCCGTTGATAAACCACCCTCCAAAGCTCACCATGCTGACAGATCGGAAGAGCGTCGTGTAGGGAAAGAGTGTATTGCCTAGTGAAGATCTCGGGGGTGTCCGGGGCCATTAAAAAAAAAAAAATCAAACAAATGACCAACTGTTAAAGCGATCAAATAACAACAATCACGTCGTAAACTCTCTCTGTACGTCTACCCAATATATATTCACACAGTAACTGACATGTGAGTCTACTGTATGCGAA
+
ABCCCFFFFFBBGGGGGGGGGGGGGHHGHHFGGFHHHFHGHHBHHHHHFHGHGECEHHBEE1EEFAFFGGHHHHFHHFDGFHH4BBFGGB44433344B?//////23?////</01111??-<-<----./0:00...0000//..//0000000...;.00000;0/;;./9/;:..--.9./////;;9/9//././;//.:.:///:////////../://///;/99////;///////;///..9
@M03495:530:000000000-LYBTV:1:2104:10967:26876 2:N:0:ACAGGAAA+TAGACAAT
ATATTTTGCCGTTGATAAACCAGCTAATTCCAAAGCTCACATGCTGACAGATCGGAAGAGCGTCGTGTAGGGAAAGAGTGTATTGCCTAGTGTAGAAGATGGGAGGGGCGGGGGGTAGCGAAAGAAAAACACAACGAAATTAAGTGTATGTAGACGATCAACACTAACGAATACACACCAACGAGTCTACATTGCTATCATTCAGACTACAGTTCTCTTACACACTCCTCCATAGTGATGATCAAGATTAT
+
ABABAFFFBFBAE?CFGDD4AAFGEGFFGHHCGHFBHBEGFBGEDG5FFGEGHCEGGG1B2AB1AAAAADFF311??2D@DG@GF43B3FG@4434433333?1?///>//>--9-../--9@.9./......99-....////9////9////9.;...///9//:/.....//9/9.........////9/////////;///////9///99///////;/.//./././////:/:;9/////9/:9
@M03495:530:000000000-LYBTV:1:2104:8325:26878 2:N:0:ACAGGAAA+TAGACAAT
ATATTTTGCCGTTGATAAACCAGCTAATCCTGAAAAAAAAATCAAAGCTAAAAACTACAATGCTAAGACCACGATGTGACTGCTATCAAAGTTAGATATATATGTAAATTATTCATCTGTCAAATCCTAGAATTATATCATACCTGCTCCAGCAATCACGACCTGTAATGGTTTAGTGGGTTGTTCACTGTTTCTGAAAAATGAAGATAGTTGTCCAGCTTCCAAAAAGTTTATTGTGTTTTCTAGTGGAG
+
3>AAAFFBFFBAECGGGGGGGGHHGGGHFGHGCFGGGGCGGHGCHEBFGFFFEEDHHHGFHGGHHGHFFHFGFEGGGHEEFFEHDGEFHHHHGHHHHHHHHHHGFBGHHHGHHHHHHGGHHHFGHEHHGHHHHHGHGHGGGHD0GH0GHHGGGHBGGFFG/@CDHHHFHHHHHHGHFFCGGGCGHHGGGFHGGGFHFBBDFFHFFGCHHGGHGHFBFHEHEFFH00:.;BFFFGFFGGFF/BBFGGGGGFE
@M03495:530:000000000-LYBTV:1:2104:16005:26886 2:N:0:ACAGGAAA+TAGACAAT
ATATTTTGCCGTTGATAAACCAGCTAATCCTGAAAAAAAAATCAAAGCTAAAAACTACAATGCTAAGACCACGATGTGACTGCTATCAAAGTTAGATATATATGTAAATTATTCATCTGTCAAATCCTAGAATTATATCATACCTGCTCCAGCAATCACGACCTGTAATGGTTTAGTGGGTTGTTCACTGTTTCTGAAAAATGAAGATAGTTGTCCAGCTTCCAAAAAGTTTATTGTGTTTTCTAGTGGAG
+
3AAAAFFDFFBBGCGGGFGGGGHGHHHHHHHHHHGGHGGGGH3EHF5FHHFHGGEFHFGHHHHHHFHHHGHHGGHFGEGFBGGHHHFHHFFEFF4FDBFF@GGHFFHFHDGH4DGGFHHHGHHGGGGDGFHHHGEHHFFFFHFHHFA2F2CC2@@222GEDCGGB<FB11<FG<GH<1<FCFGFEF1<G0=D0=0<DGFHFHFHDBCFHFG:GHH0::/G0GHFB0CEF0CB9FB0;0/C//BFFE09.0.
@M03495:530:000000000-LYBTV:1:2104:11037:26915 2:N:0:ACAGGAAA+TAGACAAT
ATATTTTGCCGTTGATAAACCAGCTAATCCTGAAAAAAAAATCAAAGCTAAAAACTACAATGCTAAGACCACGATGTGACTGCTATCAAAGTTAGATATATATGTAAATTATTCATCTGTCAAATCCTAGAATTATATCATACCTGCTCCAGCAATCACGACCTGTAATGGTTTAGTGGGTTGTTCACTGTTTCTGAAAAATGAAGATAGTTGTCCAGCTTCCAAAAAGTTTATTGTGTTTTCTAGTGGAG
+
ABBBBFFFFFB2AEGGGGGGGGHHHHHHHHGHHHHHHGGGGHHHHHGFHHHHHHGGGFFGHHHFHFHHHHEHGGGGFHFG@G3FHHFFHHEGGHHHHHHHHHGHFGHHHHHHHHHGHHHHHHHHHHEHFHHHHHHHHHHGHHDGHHGHHHGHGHFHFHF?BGCDHGHFHHHGFHHBDDCGDF@DGFBGHGFGBGHHGHHHCCDGFHGHHHFHHHGGGGEHFHHFBCEEGGGFFFFFGG;CFCF0FF;F.:C
@M03495:530:000000000-LYBTV:1:2104:19730:26978 2:N:0:ACAGGAAA+TAGACAAT
ATATTTTGCCGTTGATAAACCAGGACTCAGGCGGACCAAAGCTCACATGCTGACAGATCGGAAGAGCGTCGTGTAGGGAAAGAGTGTATTGTCTAGTGTAGAGCTCGGGGGGGGGGGGAACATTAAAAAAAAAAAAAAAAAAAAAAGAAGAGGGCTGAATCGACAACGACACATACATAGAGCAGCACAAGTATACGTGCATAGAGAAACAGAAGTACGAACGATAGGATAGTGTGCTAGCATAGTGATGT
+
CDDCCFFFFFDCGGGGGFGGGGHGHHHHHHFHGGGGGHHHHHHGHHHHHHHHHHHGHHGFGGGGHHHGGGGFFFGHHGHHHHGHDGDGHFFGHGGGFFB43434D3<<///;-::----..;0000000--9--;-:9-:----9-...:0.......000..-:-.-.-9-/0000;000000//..//.;::00.0/..000;0:0:/;//0000:...--...:/00:000000:0000000000000
@M03495:530:000000000-LYBTV:1:2104:20646:27061 2:N:0:ACAGGAAA+TAGACAAT
ATATTTTGCCGTTGATAAACCAGAGGACTCAGGCTGGACCAAAGCTCACATGCTGACAGATCGGAAGAGCGTCGTGTAGGGAAAGAGTGTATTGTCTAGTGTAGATCTCGGTGGTCGGCGGATCAATAAAAAACAAAAAGGTGAGAAGATAAACAGATAAAGCTGCGTATAAAGACAATAAAACGTACAGCTACAGAAACTCATGCGAATGTCTAATGTGTTATGTCGCTAATGTTGATTAACACACCACG
+
ABAAAFFBFFBBFGFGGGGGGGHHHGHHFFABBFAGGHHHHHHHHHGHHHFGGHHGHFGFHHGGGGGHHHGEGFEEFBGHGBGHHHHGFGHHHHGHGGHHBB4B444B40///?/3///<</</01?1<111</.F00...11101=//000000//000<00<0/::../0000//;000000-....00000000///0;0900;.--///9:/9/;/;///;//;...;////////9;///..;..9
@M03495:530:000000000-LYBTV:1:2104:20422:27126 2:N:0:ACAGGAAA+TAGACAAT
ATATTTTGCCGTTGATAAACCACCCTCCCTGTGGTCGTTATCTTGCTCCTTCTGTCGTCAACGAATTTACTAATTCCAAAGCTCACATGCTGACAGATCGGAAGAGCGTCGTGTAGGGAAAGAGTGTATTGTCTAGTGTAGAGAGCTGTGGTGGGCGGGGTGATATAAAAAAAAACAATGTAAAAAAATGCTGATAGTGCAATAGTAACTGAAGTCAATGCTCTGTGTCAATCTGTATATCGGTGTATTGG
+
ABBBBFFFFFBAFFGGGGGGGGGGGHHGGHFFGHFFFGGHHFGGHHHHGGHHHHHHFEFBEGFGGCGHFHFHGHGHHHGGHEHHGHHHFHHGBBGHGHFHGGGGGFFEEFGFGHHHFFHHEHEGHHGHHHH3BDH3BB3333@2//<2>2<@//>//---:-.00000;09----.9.//9///9/--.://;//////////://////;:;//9///;/;/////9////////////9.-.9.//9//
@M03495:530:000000000-LYBTV:1:2104:12201:27139 2:N:0:ACAGGAAA+TAGACAAT
ATATTTTGCCGTTGATAAACCAGCTCTAGCTGCCATAGCAATGTCACAACCACTTCTTGCCCTCCAAAGCTCACATGCTGACAGATCGGAAGAGCGTCGTGTAGGGAAAGAGTGTATTGTCTAGTGGAGGTGTCGGTGGGGGGCGGGTGGTTAAGAAAAAAAAAACAAGAGAAGGAGGAGAGGTGTGATGACAATCAATTGACGGCACGACGAGAGTGGAGTTGAACAGCGATGAAGGACACGTATAGACG
+
ABBBAFFFFFBBGGGGGGGGGGHHHHHHHHHHHHHHHHHGHHGGHHHHHGGGGHHHHHHHHHHHGHGHHHHHHHHHHHHHHHHHHHHGGGGGHHHGGGGEFGGHHGGHHGGHFGGHGHH??4GHH?03?/</?2<//?/<//--------../://;BB.:-;--..;....//....9..;9/9:.//////;/////////.-9--..----:-//.;.//////9/.--..////.9.....////:.
@M03495:530:000000000-LYBTV:1:2104:15648:27186 2:N:0:ACAGGAAA+TAGACAAT
ATATTTTGCCGTTGATAAACCAGGACTCAGGCTGGACCAAAGCTCACATGCTGACAGATCGGAAGAGCGTCGTGTAGGGAAAGAGTGTATTGTCTAGTGTAGATGTCGGTGGGGGGCGGCGCATTCAAAAAAAAAAAAAAAAAAAAAACAATGAAGGCGGGTGAGTGATATAATAGAAAAAAAAAGATAACACGTAGCAGATACTGACACATAGTGATGTGTGTACAGCGTCTACAGTTATAGCACTAGAA
+
DDDDDFFFFFDBGGGGGGGGGGHGHHHHHHHHHHGHHHHHHHHHHHHHHHHHHHHHHHFGHGGGGHHHGFGGEGHHHHGHHHHHHEGGHHHHBFFGGHF4@3444B4?////</EC-;99---..00;0:;@==:;99--:9:-----...;00000.--;9-9.:;000000000000/.----:900:00;../.;00/000000000/000000:0::0..000:0-...90000000000:000000
@M03495:530:000000000-LYBTV:1:2104:21890:27202 2:N:0:ACAGGAAA+TAGACAAT
ATATTTTGCCGTTGATAAACCAGTCAGGAGTCCAAAGCTAACATGCTGACAGATCGGAAGAGCGTCGTGTAGGGAAAGAGTGTATTGTCTAGTGTAGATATCGGGGGCAGGGGGTGCATTAAAAAAAAAAATAAAAAAATAAGCACGAAAACGAGGGCTAGGCAGTGCAAGCGACACGGAGTGCGTATATATCAAAAACTACACAACTGTGGAACAGAACATTCTCACAACTCAATCCTACCTAGGAGTAG
+
BBBBBFF@BBAAEAEFGFGGGGFFHHHHFGBGHHHHHHG5B3BFGGGD5BBGFGGHFFCEFGHGGGGEEFFHHGEGGHCGBEBFFBG4@BFGG344B44@44?//></////////<11111?<1<-<<--.0;:00--.09000;-.;;9/-:.--.....9/;//9///...---.--.;./-.../////////..////./.;////.///.//9.////9//99/.//////.///.//////.//
@M03495:530:000000000-LYBTV:1:2104:16335:27221 2:N:0:ACAGGAAA+TAGACAAT
ATATTTTGCCGTTGATAAACCAGGACTCAGGCTGGACCAAAGCTCACATGCTGACAGATCGGAAGAGCGTCGTGTAGGGAAAGAGTGTATTGTCTAGTGGAGATATCGGGGGGGGGCGGGTTCATAAAAAAAAAAAAAAAAAACAAAGAGACAGAAGCATGATAGATAAAATAAAAGTAATATAATATATGACCACAAGTAATTATGTAACGAGAAAACCACACGCATCGCTACATGTACTACAGCATAGC
+
CCBCBFFFFFCCGGGGGFGGGGHGHHHHHHGHHHGHHHHHHHCHHHHHHHHHHHGHHHHHHGGGGHHHGGGGEGHHHHGHHHHHHHHHHHHHBFFGGGG1313344??E/EC--:----9:.90;:90:BB-----;-::---.9..//;BB///0000000000090090000000;00000000000000000..9.09000;;90090....90//.....---.-9...-00000;0;0090/0000
@M03495:530:000000000-LYBTV:1:2104:11653:27225 2:N:0:ACAGGAAA+TAGACAAT
ATATTTTGCCGTTGATAAACCAAAGCTCACATGCTGACAGATCGGAAGAGCGTCGTGTAGGGAAAGAGTGTATTGTCTAGTGGAGAGCTCGGAGGGGTGGGGCGTAATAAAAAAAAAAAAAATTAAAAAGAAACAGCGAGCAGCCCAGTTGCAGTTCATGAAGCTCCAATAAGTGTCACACTCTTCTTATCAGACCACACAGCGAATGGAGACATGTGCATATAAGGTATCTAGTATATGCATCAGCACTA
+
BBBBBFFFFFBBGGGGGBGGGGHHHHHHHHFGBGHHHHHHHHGHGGGEBGHGGGGEGH2FDFGHGGHHHFGGGHH5FHGHB5131311B31/1>///>>/////<//?22>>2/<>--<<@A./:00;0..:////.----://..../00000;0/////////////////9/////////9///////:/;/......9.----///./.://////////////;/////9/////////////.//
@M03495:530:000000000-LYBTV:1:2104:13977:27244 2:N:0:ACAGGAAA+TAGACAAT
ATATTTTGCCGTTGATAAACCAGGGACTCAGGCTGGACCAAAGCTCACATGCTGACAGGTCGGAAGAGCGTCGTGTAGGGAAAGAGTGTATTGTCCAGGGGGGATTGCTAGTGGCGCCGGTGGTTGGGTAATAAAAAAATTGACAGGGAAACATCGAATAGGCGGCACAAAAGGAAATAGAGGTTCAGGTCGTATATTACTATAATAGTATGACTGACCGGTGTATGATGGGAATGAGTCCACGTATCAAG
+
AAAA?D33B@>1AA1FD3EBBEGFGACAGH1FEF000BAFA/0011111FGAGB1FGA/1B/AA//BGEE//>>E?01B>E0/>0F1B1FFF2B212B0///-;.:CB0000;..-.-;9--;...9-;0///////-9-//////9----////-/9/-//9---9--9--/--/////:/-/-//////;;-///9////;/9//99////9/////--;--/////:/9-/;////////;--/-//9
@M03495:530:000000000-LYBTV:1:2104:22060:27268 2:N:0:ACAGGAAA+TAGACAAT
ATATTTTGCCGTTGATAAACCAAAGCTCACATGCTGACAGATCGGAAGAGCGTCGTGTAGGGAAAGAGTGTATTGTCTAGTGGAGATCTCGGGGGGGGTGGGGTCATTAAAAAAAAAAAAAACAAAAAAATAAGGGCGAGGGTAGAGGGGAAGGGAAACATGTAGTAAGAAAGGGAAGTGCAAGGGTGAGATGAACACAGGAAGAAGCGTGTTATTAGGGGGTTGGTGTGACGCGCAGAAGGGAGCATTAT
+
ABBCBFF@@BAAGGGGGGGGGGHHHHHHHHFHHHHHGHHHG5FEEEFAABBEBEGFEHGDGFHHHHHHFGGGGGFDEHBGFD13133344?1///@@-9-;--9..///////----9>A--..99.;-:.////.9--9--././//.-...:.9..//;/9//:///:///.....////:/..:...///:///:..../..///;....////;/..-;---..;.//.;---:-//.....://:/
@M03495:530:000000000-LYBTV:1:2104:19876:27288 2:N:0:ACAGGAAA+TAGACAAT
ATATTTTGCCGTTATAAACCAGCTAATCCTGAAAAAAAAATCAAAGCTAAAAACTACAATGCTAAGACCACGATGTGACTGCTATCAAAGTTAGATATATATGTAAATTATTCATCTGTCAAATCCTAGAATTATATCATACCTGCTCCAGCAATCACGACCTGTAATGGTTTAGTGGGTTGTTCACTGTTTCTGAAAAATGAAGATAGTTGTCCAGCTTCCAAAAAGTTTATTGTGTTTTCTAGTGGAGG
+
BBAABFFFFFBBGGGGAFFGGGHHHGHHHHHGHHHHGGGCHHHHHBFHHHHGHGHHHHHFHHHHHHHHHHHGGHGFGHHHFGHHHHHHHHFGHHHHHHHHHHHHHHHHHGHHHHHHHHFHHGHHH3GHHGHHHFHGHHHHHHFHHEHHGHHFFGHHHHGGGGGFGHBDFF?GHHGGBFGECCDHHFHHHGGFHHHEHHHHHHGHGCHHHGHHHGHHHBGGHCCCH.ECCFFGFGFGGFFFBB909BFFFGG
@M03495:530:000000000-LYBTV:1:2104:22501:27307 2:N:0:ACAGGAAA+TAGACAAT
ATATTTTGCCGTTGATAAACCAAAGCTCACATGCTGACAGATCGGAAGAGCGTCGTGTAGGGAAAGAGTGTATTGTCTAGTGGAGATCTCGGGTGGGTGCGTTTCATTAAAAAAAAAAAAACGAAAAAATAAGTAACATTTTGACTGGTATAAAGAGAGTTCTCTGCTTTATAATAATAAAATTACAGAGACGTAAGAACACATTAGACACGTCATATGCTACTATATCTATTGATCATTGATGTTCTATA
+
BBBBAFF5@B>AFCGGGBGFFGHCHHHHHF4FGEFGEGFECBGGGGGA2BBEAEEAEG2DGFFGGHFGHGHHHDGEDGGG@F131@B34BB1/1//////>?//3?B444443</<</<</<-.>.-0-.<000000=00=00:000:;;C;:000//./0000<00000000000B0;BB00::0;00//;.9.9.0;//..///////.....;//;///9//;/////////////////////999/
@M03495:530:000000000-LYBTV:1:2104:21811:27311 2:N:0:ACAGGAAA+TAGACAAT
ATATTTTGCCGTTGATAAACCAGTCTCCAAAGCTCACATGCTGACAGATCGGAAGAGCGTCGTGTAGGGAAAGAGTGTATTGTCTAGTGTAGATAGCGGTGGGGGGCGGGTGAGTTAAAAAAAAAACATCAAGAAAGAGGAGGAGATGAAGAGACGGTGAATGATGAATTAGGAAAACAGATACAACAACGTAAAAATGGTAGAGAGACTAGTAATAGTCAACAAGGTGACATATGTATTCTACAGAATGG
+
BCCCCFFDBDAAGGGGGFGGGGHHHHHHHHFGGFHHHHGHHHHHHGHFFFGGGGGEH2EEDEEEGGGHGHHGE?GEFDEFEB5BFGHG344344B33//1/1/>/--:----..:000;0:>@--:..000:09//0//..:...;/09000;//.....000:00990000000///.//000000...-.:..00.0000000:../009:00000000000:/.000090090000000000000000
@M03495:530:000000000-LYBTV:1:2104:15002:27328 2:N:0:ACAGGAAA+TAGACAAT
ATATTTTGCCGTTGATAAACCAGTCTCCAAAGCTCACATGCTGACAGATCGGAAGAGCGTCGTGTAGGGAAAGAGTGTATTGTCTAGTGTAGATACCTGGGGTGGCCGAAGCTTTAAAAAAAAAAAAAAATAAAGAAACACACAGAAAATGGTAACAGATAAAAAAAATAACGAGACAGCTTGCTGTACAAGGAATAGTGCACAAATATAATACACGATATTGAAAGATGATGTTGACGACGAACCTGTAC
+
CCCCCFFFFFDCGCGGGGGGGGHHGHHHHHGHHHGHHHHHHHHHHHGHHHHGGGGFHHGDEFGGHHHHGHHHH?GFHGHFHH5FFHHF344B44B434B11/?/>00/////3343?3B3<B?C@/@-<-.0000=.<//.....000/0000:0000:000000-:-9000....9//.00/:00:00000.;/000000000/.00;0090000.-..-090000/000900000;..------/.0;0
@M03495:530:000000000-LYBTV:1:2104:15650:27333 2:N:0:ACAGGAAA+TAGACAAT
ATATTTTGCCGTTGATAAACCACCCTCCCTGTGGTCGTTATCTTGCTCCTTCTGTCGTTAATTCCAAAGCTCACATGCTGACAGATCGGAAGAGCGTCGTGTAGGGAAAGAGTGTATTGTCTAGTGTAGATCTTGGTGGGCGCCGTAGCAATAAATAAAAAAAAAAAATAAAAAACGTAGTTTCAGAGTTAAGATAATGTACTAACTCTGACTGATAGACATTGCAGCATGATAGACCAATTAGTGATCAG
+
CCCCCFFFFFCCGGGGGGGGGGGGGHHGGHHHHHHHCFGHHHHHHHHHHHHHHHHHGGGGFHHHHHHHHHHHHHHHHHHHHHHHHHHHGGGGHGHGGGFEAFGHHGHHHHFHFFDGHHHEGHHHH?443433333F2//</>///////111?1?1>FDDDEC-AA?;.0000;-;-...:0000000000000000000;000000000009000000000900000.0900000;0/.0000:090000
@M03495:530:000000000-LYBTV:1:2104:10627:27349 2:N:0:ACAGGAAA+TAGACAAT
ATATTTTGCCGTTGATAAACCAGGGCATCGGCCGTTTTCTCCAAAGCTCACATGCTGACAGATCGGAAGAGCGTCGTGTAGGGAAAGAGTGTATTGTCTAGTGTAGAAATAGGTGGGGGGCGGGGCCTTTAAAAAAAAAAAAAAAAGAGCAAAACGTAAGGATGCTCAAGAAATAATAACATCAAATAAAAAAAAATGGAAGGAAAAAGTACGGACAAGATAAGAGCTAGCAGTAGGAATAAACATGAGAG
+
CCCCCFFFFFCCGGGGGGGGGGHGGGGGHGGGGGGGHGHHGHHHHFFGHHGEHHHHHHGGGHHGHGGGGHHGGFDGGGFHHHGHHEFFHHHGHHHHBGGFFFB4434444BBB??/E</--------;00;;B0:@@-;:9@=-9-..//9/0/.-....0000/000000//9:00000000090009000-9--.0000/.9///..000...:-../000000/0000000::00;000;00:00000
@M03495:530:000000000-LYBTV:1:2104:10148:27356 2:N:0:ACAGGAAA+TAGACAAT
ATATTTTGCCGTTGATAAACCACCCTCCCTGTGGTCGTTATCTTGCTCCTTCTGTCGTCAACGAATTTACTAATTCCAAAGCTCACATGCTGACAGATCGGAAGAGCGTCGTGTAGGGAAAGAGTGTATTGTCTAGTGTAGAACATGGTGGGGGGGGCGTCATTATAAAAAAAAAAACAAACAAACACAATACCGACTGATCCACGTACAACAATCAGAACTGCGCAGACAGAACAAGACATCAATGCAAC
+
CCCCCFFFFFCAGGGGGGGGGGGGGHHGGHHHHHHHGGGHHHHHGHHGHHHHHHHHGFFGGHGGGGHHHHHHHHHHHHEGFHGHHHHGHHGHHFHHGFHHGGGGEGHGFGGEEFFHHGFHHFCGHHHHHEGBBGHFHGF3DF22222@2@?/</------9;9///:/9BFFF-;-9.99..........:///..--://////../..//.9/:////////.;---.//://////////9://////
@M03495:530:000000000-LYBTV:1:2104:22358:27435 2:N:0:ACAGGAAA+TAGACAAT
ATATTTTGCCGTTGATAAACCAGGGACTCAGGCTGGACCAAAGCTCACATGCTGACAGGTCGGAAGAGCGTCGTGTAGGGAAAGAGTGTATTGTCTAGTGTAAGACTCGGTGCGGGGCCAGTGATATAAAAAAAAAGAACAATAGAAGAAAAACAGGGTAGCGACTGAGGCAGATAATTCTAAATCTCTGTGCAATGAGTAAAAGGCAGATGAAAATACGTAATTATACGTAGTGGACCTCATCAGAATAG
+
BBBBBFFDBDDBGGGGG5FFFGHAE2FFCCGFBAFEFCFAB2B2BCAGHHGGHHF2GF1BGE?A1EAFHGFGE/E?FGHGFGFGBFBBBFFGH444@@B34B4443BB/>EE/>/</////1111111111?-<--...<//0000=0//:;.../..//.;;---./0.....00000000000000;00///:///9/://;/....;//;///;//.//9.///9/.//9./.9;../9/9//:/B//
@M03495:530:000000000-LYBTV:1:2104:9490:27463 2:N:0:ACAGGAAA+TAGACAAT
ATATTTTGCCGTTGATAAACCAGCTAATCCTGAAAAAAAAATCAAAGCTAAAAACTACAATGCTAAGACCACGATGTGACTGCTATCAAAGTTAGATATATATGTAAATTATTCATCTGTCAAATCCTAGAATTATATCATACCTGCTCCAGCAATCACGACCTGTAATGGTTTAGTGGGTTGTTCACTGTTTCTGAAAAATGAAGATAGTTGTCCAGCTTCCAAAAAGTTTATTGTGTTTTCTAGTGGAG
+
BAABBFFFFFBAFGGGGFGGGGHHGHHHHGHHFHHHHGGGGHGFHGGEHHHHFHGHHFGGFFHHHBFHHBFGGGHGGF4EFFEHHGBGGHHGFHHFHFFHHHHHFGHHHHHHHHHGHHGFBGHEHFHGHHHHHFHHFHBFGF32FG0GHB2GFGHHB2G/EC/CFDG1FHF<GHGH1DGA<FDGGGBGGHHH<DGFD0DG<.00D0FFFHF0GFH00:/CH0/GB0.;AFFFF9F0;0CF/9CB0FF0.0;
@M03495:530:000000000-LYBTV:1:2104:10033:27493 2:N:0:ACAGGAAA+TAGACAAT
ATATTTTGCCGTGATAAACCAGAGGACTCAGGCTGGACCAAAGCTCACATGCTGACAGATCGGAAGAGCGTCGTGTAGGGAAAGAGTGTATTGTCTAGTGGAGAGATCGGTGGGGGGCGGAGCAATAAAAAAAAAAAAAATAACAATAACACAAAAGATAAAATGTATGGGAACAAAGACAGAGAATGTCTTGCAACATTGTAGACACTATGAACCAACAATCTGCGACAGTATTACGAACTACGTATCAG
+
BBBBCFFFFFCAG2FGGGGGGGGHGHHGHHHHGFHGHHHHHHHCHFHHHHHHHHFHHHHFHHDGGGHHHGFGE>FEGGHGBGHHGFBBBBGHHBB4GGGG1313//3?/>//?E/<-------;/;00090-99@;-99@.;900000099:.9../90000900;000/./09//.////////00;000000000./00000090/0/:0000......009;0-----90:009...-.00..00.00
@M03495:530:000000000-LYBTV:1:2104:13795:27519 2:N:0:ACAGGAAA+TAGACAAT
ATATTTTGCCGTTGATAAACCAGTCAGGAGTCCAAAGCTCACATTCTGACAGATCGGAAGAGCGTCGTGTAGGGAAAGAGTGTATTGTCTAGTGTAGAGATCGGTGGCGGGGGGGAACTATATAAAAAAAAAACTATATAGTGGAAGAGGGTAAGCGTTTGGAAACAATCATAGAATCATGGACATGATGTCACACTTTTTACTCGGTGATACAAGTACAGATGACGGATGTAGTGGTACTAATAGTGTAC
+
B@ABBFBFFFBBCEGGCBG4AGEAGGFBFCGHFHHHHHHFHGHFHHHDDAFGGHFEF?FE1CGGEEEAE1?FGFGHHHFGGGGFHHHH4GGBG@443434331??>11////<---;.9////9/;9;-----.////9////.///.....////-9.9..9////./////////////////;///9///////////.///....9//////;/////////.-;.-9//9/.:////////:////
@M03495:530:000000000-LYBTV:1:2104:11043:27528 2:N:0:ACAGGAAA+TAGACAAT
ATATTTTGCCGTTGATAAACCACCCTCCCTGTGGTCGTTATCTTGCTCCTTCTGTCGTCAACGAATTTACTAATTCCAAAGCTCACATGCTGACAGATCGGAAGAGCGTCGTGTAGGGAAAGAGTGTATTGTCTAGTGGAGAGAACGGGGGTGTGCGTGTTAAGAAAAGAAAAAAACGAAATAAATAACGGGTATAGCTGTGAAAATATTTAGAGAGAGAGCACGAAGACATGAAGTGATAGACGGGCAAT
+
B?ABBFFFFFBBGGGGGFGGGGGDGHH2FGFHHGFHFEGHHGFGHFGHHHHHHGHHGE1FEHEGGHHHHHHHHHHHHH@FHEHFHHGHHHHHBGHHFHHE?EFF?GGFGGGEFHFFHGGHGGFHHFDGHFF3B3D?3302<2//2<///<----.0<....00000///:;/::@9.-9:9.0000000.-.--0//9//////////:///////....9./.-....////;/////////999---./
@M03495:530:000000000-LYBTV:1:2104:15765:27543 2:N:0:ACAGGAAA+TAGACAAT
ATATTTTGCCGTTGATAAACCAGTCTCCAAAGCTCACATGCTGACAGATCGGAAGAGCGTCGTGTAGGGAAAGAGTGTATTGTCTAGTGTAGATATAGGTGGTGGCCGGATCATTAAAAAAAAAAAAACAAGTAAGCAAAGCACACAAAGGAAGAATAGATAAATAAGGATCTTGAAAACAGTCACGACAATGTATAATGGAGAAGTGAAAAAGAGAAATACATAGCAATTATCGAATCACAGAGGTTGTC
+
BBBBBFFFFFBAGAGGGGGGGGHHHHHHHHHHHHHHHHHHHHHGHHHHHHGGGGFHHG0EEEEEGHHGGGHHHHGGHGGFHHFGHFBG34@BE44B44@4B?>1111>////0444B4?GGFB/C////..011111101<<1//....////../::00;0;0;0;00:0/0000000/./0000.;---90000000000//./;00///.....//;9/////////////../9./////9.:.../
@M03495:530:000000000-LYBTV:1:2104:15659:27546 2:N:0:ACAGGAAA+TAGACAAT
ATATTTTGCCGTTGATAAACCAGCTAATCCTGAAAAAAAAATCAAAGCTAAAAACTACAATGCTAAGACCACGATGTGACTGCTATCAAAGTTAGATATATATGTAAATTATTCATCTGTCAAATCCTAGAATTATATCATACCTGCTCCAGCAATCACGACCTGTAATGGTTTAGTGGGTTGTTCACTGTTTCTGAAAAATGAAGATAGTTGTCCAGCTTCCAAAAAGTTTATTGTGTTTTCTAGTGGAG
+
BBBBBFFFBFBBGFGGGGGGGGHHHHHGHHHHHHHHHGGGGHHHHHHHHHHHHHGGHHHHHHGHHHHHHHHHGGHGHHHHFHHHHHHHHHHHHHHHHHHHHHHHHHHHGHHHHHHHHHHHHHHHGHHHHHFHHHHHHGHGHHHFHHHHFHHHHHGFHHHGGGGGHHHFGHHFHHHHFGHHDFGGHHGHHHHHHGHHFFHHHHHGHGGHHHGHHFFFHHHFHHFCB0GEGBF0BFGGGGFGGGGGFGBBGF?
@M03495:530:000000000-LYBTV:1:2104:14561:27626 2:N:0:ACAGGAAA+TAGACAAT
ATATTTTGCCGTTGATAAACCAGCTAATCCTGAAAAAAAAATCAAAGCTAAAAACTACAATGCTAAGACCACGATGTGACTGCTATCAAAGTTAGATATATATGTAAATTATTCATCTGTCAAATCCTAGAATTATATCATACCTGCTCCAGCAATCACGACCTGTAATGGTTTAGTGGGTTGTTCACTGTTTCTGAAAAATGAAGATAGTTGTCCAGCTTCCAAAAAGTTTATTGTGTTTTCTAGTGGAG
+
AAAABFF5FFBBGEGGGGGGGGHHGHHHHHHHHGHHHGGGGHHHHHGHHHHHHHGHHHGHHHHHHHFHHFGHDGHGFDHFHHFGGGFHHHHHHHGHHHHHHHHHHHHHHGHHFGHFHHHHGHHHHHHHHHHHHFHHGHGHHHHEHHHHFHHHFHFHHHHGGGCGHHHFHHGFFHHFGFHHGGGDHHHHHHHHHEFFEHHHHGHHFHGHHHHHHHGHHHHHEFHBC0:EFCFFFGGGGFGFGGG0FFFFFF?
@M03495:530:000000000-LYBTV:1:2104:9669:27645 2:N:0:ACAGGAAA+TAGACAAT
ATATTTGGGCGTTGATAGACGAGCTAAGCCTGAAAAGAACATAAAAATTACAAACAAGAATGCTAAGACCACGATGTGACAGATAAAAGAATTAAATATATATCAAAATTATTCATCTGTCAAATCCTAGAATTATATAATAAATGCAAAAGAAATCACGTCATATACTGGCTTATTGGTATGTTTTCTGTATCTGACAAATGAAGATAGTAGTCCTGCTTCCATATAATTTATTGTGTATACTAATGTAG
+
111>1@311B>A11133311000A01A1011B01110BA001111110111111AAAB00111222A1A00///>/01221101B1111/01111B222B2@222@F111B22BBDDGH222F1>>>>F1B121B2222>2>212B11110</B0>111/<?/02222@21/0?<1<1?11111110111<1111>1111<>=11100=0000=000<//0</0000:00;<:CG0CG/00;;00000000
@M03495:530:000000000-LYBTV:1:2104:16043:27666 2:N:0:ACAGGAAA+TAGACAAT
ATATTTTGCCGTTGATAAACCACCCTCCCTGTGGTCGTTATCTTGCTCCTTCTGTCGTCAACGAATTTACTAATTCCAAAGCTCACATGCTGACAGATCGGAAGAGCGTCGTGTAGGGAAAGAGTGTATTGTCTAGTGGAGGTATGGGGGGGGGGGGGGTGATTAAAAAAAAAAAAAAAGAAAAAAGACAAACACGAGCAAGACGTTAGGAGCAACATAGTGAAATGAGGAGTAGAGTAGCACAGGACGAG
+
BCCCCFFFFFCCGGGGGGGGGGGGGHHGGGHHHHHHGGGHHHHHHHHHHHHHHHHHGGFGGHGGGHHHHHHHHHHFHHHHHHGHHHHHFHHHHHHHHHHHGGGGHHHGFGGEGCGHHGHHHHFHFHFHHHHBFDHHG302///2222@//------;----;00000009@9:------.9://.-..////...;--9-/;//..././0/9./../:000000009;/0.//000;00000/9:..---
@M03495:530:000000000-LYBTV:1:2104:20273:27788 2:N:0:ACAGGAAA+TAGACAAT
ATATTTTGCCGTTGATAAACCAGCTAATCCTGAAAAAAAAATCAAAGCTAAAAACTACAATGCTAAGACCACGATGTGACTGCTATCAAAGTTAGATATATATGTAAATTATTCATCTGTCAAATCCTAGAATTATATCATACCTGCTCCAGCAATCACGACCTGTAATGGTTTAGTGGGTTGTTCACTGTTTCTGAAAAATGAAGATAGTTGTCCAGCTTCCAAAAAGTTTATTGTGTTTTCTAGTGGAG
+
BBBBBFFFFFBBGGGGGGGGGGGHHHHHHHHHHHHHHGGGGHGHHHHHHHHHHHGHHGHHHHHHGHHHHHHHGGEFFHHHHGEFHFHHHHFEGHFGHHHHHHHHHHHHHHHGHHHHGGFHHHHHGFHHHHGHHHHHHHHHGHGHHHHHFHHHGHFGFFHGGGGGGDFFGHHGHHHB<1FAEGGGHB1DGHBDGGHHGHGHGHHHGHEHFC;0CGFCB/CGCB::;:CFGBFB;FFGGFCFFCBFBFFF.:.
@M03495:530:000000000-LYBTV:1:2104:20539:27821 2:N:0:ACAGGAAA+TAGACAAT
ATATTTTGCCGTTGATAAACCACCCTCCCCAAAGCTCACATGCTGACAGATCGGAAGAGCGTCGTGTAGGGAAAGAGTGTATTGTCTAGTGAAGAGATCGGGGGGGGGGGGGTCATTAATAAAAAAAAAAATTAAAAAATGAGAGCGTTTATGCATACCACAAAAGTGAATCCCCAACGCCGATGGGTTGGTGCACATGCACCAGAAGTCTAAAGATCGATAATCTGTGAATGTCTATCGCATACACCACC
+
BCCCCFFFFFCCGGGGGGGGGGGGGHHGGGCEHHHHHHHHHHHHHHHHHHGHHGDGGFGFFGGGEGFGGHGHHHHHHHHGHHGHBGHFD4@444312B311/>/---------..;/////;BF/--:9--./////:-.//9//:-..:./////:////....//;//9///./..9-----.../.--.;//////:///;../:///////9//99:..///9////////////....;////...
@M03495:530:000000000-LYBTV:1:2104:12299:27864 2:N:0:ACAGGAAA+TAGACAAT
ATATTTTGCCGTTGATAAACCAGCTAATCCTGAAAAAAAAATCAAAGCTAAAAACTACAATGCTAAGACCACGATGTGACTGCTATCAAAGTTAGATATATATGTAAATTATTCATCTGTCAAATCCTAGAATTATATCATACCTGCTCCAGCAATCACGACCTGTAATGGTTTAGTGGGTTGTTCACTGTTTCTGAAAAATGAAGATAGTTGTCCAGCTTCCAAAAAGTTTATTGTGTTTTCTAGTGGAG
+
AA??ADF31BA>E?CGG3BFGCGGHHHFGHFHHCHHHCEGGHBHGHFGFGHHGHCCG11BGHHHHHGGFBCGG/E>BBFGFFFGHE0EBFGBGHGFGHEFFHHFFDHHG2GFGFFGHFHFGGGEGF11EHFFHHHD2GGHHHHBGGFGHHHGGHFHHGHGGG?CFHBFFHB<GGFF1>GGAFG<FGHFHHDFBDFHHG0DGHFHFHGGEFGBGHBGFHHFFFF:00;;99BF00;999CBBFFFFGGGEFA
@M03495:530:000000000-LYBTV:1:2104:14984:27889 2:N:0:ACAGGAAA+TAGACAAT
ATATTTTGCCGTTGATAAACCAGCTAATTCCAAAGCTCACATGCTGACAGATCGGAAGAGCGTCGTGTAGGGAAAGAGTGATTGTCTAGTGTAGATATCGGTGGGCGCCGTGTGATTAAAAAAAAAAAAAAAAAAATAATAACAGGATGGTGGGAAAGATGAACATGAGACTAAGAAGAGAAGAGCGTTGTAATAAGCAAGCTAGAACAGAGTCGCGAAGATCGAGGAAAACAAGATAGACAAAACGCAAA
+
ABBCCFFFFFDDGGGGGGGGGGHHHHHHHHHHHHHGHHHHHHHHGHHHHHGHHHGGGG1FGGFGFEEGHHHGHHHHHHGGGGHHFFGFHH344344@44?/111//>////<0?44B433?B/B</><-A------.00000000..00.00.-.0../:0:00;000:00000000/0./0/0./-..-.0000:000//.00000:////00------900...--/://..//000000:/:.-----
@M03495:530:000000000-LYBTV:1:2104:20171:27925 2:N:0:ACAGGAAA+TAGACAAT
ATATTTTGCCGTTGATAAACCAGGACTCAGGCTGGACCAAAGCTCACATGCTGACAGATCGGAAGAGCGTCGTGTAGGGAAAGAGTGTATTGTCTAGTGGAGGTATCGTGGGTTGGCGCGGCATTAATAAAAAAAAAGATAGTACAAGTGTGAATGTGAGTATGCTGCTATCACATTGAGTACTCTATCTAGGACCGTATTAGCTAGACTTATGATCGTCATCTGTAAGATGCGCTAGCACGATTCCCAAT
+
ABCCBFFFFFCCGGGGGGGGGGHGHHHHHHGFHHGHHHHHHHGHGHHHHHHHGEGHF3BFFFFGGHHGGEGE>FGHHHGGGGFFGBG4B4FGB@GHHHB13?1/344>20?E//</3///////2222<11<1/-><..0000000<00000<0=0000000000000000/0000000090000;90009000:.-...000/000009090;900.;:..09090000000-.--.009-...00009:
@M03495:530:000000000-LYBTV:1:2104:19822:27942 2:N:0:ACAGGAAA+TAGACAAT
ATATTTTGCCGTTGATAAACCAGCTAATCCTGAAAAAAAAATCAAAGCTAAAAACTACAATGCTAAGACCACGATGTGACTGCTATCAAAGTTAGATATATATGTAAATTATTCATCTGTCAAATCCTAGAATTATATCATACCTGCTCCAGCAATCACGACCTGTAATGGTTTAGTGGGTTGTTCACTGTTTCTGAAAAATGAAGATAGTTGTCCAGCTTCCAAAAAGTTTATTGTGTTTTCTAGTGGAG
+
AAAABFF5FFBBGGGGGGGGGGHHHGHHHHFHHHGGHGGGGHFFHHFHHFHGFGDFHEHFFHHHHHHHHGHGGGHEFGHGFF3FG4FGHHBEGHDHHFHHDHHHHHHHFHHFHFHFFHFFHGHHFHHHFGGHHGHHHBGHGH3GGHHBBCHHFFHFGHHGDGGDFHHFFFHFFGFB1FGHGGGGHG1DGHGG<=DFHHFHHHHH0CCCGFHHHHFHFFHFHCGF0:CEGFFFFFGFBCC9/CBC09C;.99
@M03495:530:000000000-LYBTV:1:2104:15296:27946 2:N:0:ACAGGAAA+TAGACAAT
ATATTTTGCCGTTGATAAACCAGCTAATCCTGAAAAAAAAATCAAAGCTAAAAACTACAATGCTAAGATCACGATGTGACTGCTATCAAAGTTAGATATATATGTAAATTATTCATCTGTCAAATCCTAGAATTATATCATACCTGCTCCAGCAATCACGACCTGTAATGGTTTAGTGGGTTGTTCACTGTTTCTGAAAAATGAAGATAGTTGTCCAGCTTCCAAAAAGTTTATTGTGTTTTCTAGTGGAG
+
>AAAAFFFFFBAF?EFGFGFGCHHHHHHGFHHHHHCFGGGGHCFGHFBFEFBEDEGHHHHHHHHHHHHHGGHGFFFGGFHGFEFGF3GFHHHHHFHHHHHHHHHHHHHHHHHFHHHFHHHEFGGHHBGDHHHHHHHHEFFHHGB3G0BFFFG2CCGCGHGEC@EFDF<FGB?1CGGDGHHDGGDHHHGHHFHFFGHGBHHFGHGHHDGHGHHGHFBCGGFFC/0:<..CBBFFGB9FFFBF/0;CFFGG0.
@M03495:530:000000000-LYBTV:1:2104:15512:27991 2:N:0:ACAGGAAA+TAGACAAT
ATATTTTGCCGTTGATAAACCAGCTAATCCTGAAAAAAAAATCAAAGCTAAAAACTACAATGCTAAGACCACGATGTGACTGCTATCAAAGTTAGATATATATGTAAATTATTCATCTGTCAAATCCTAGAATTATATCATACCTGCTCCAGCAATCACGACCTGTAATGGTTTAGTGGGTTGTTCACTGTTTCTGAAAAATGAAGATAGTTGTCCAGCTTCCAAAAAGTTTATTGTGTTTTCTAGTGGAG
+
ABAAAFFFFFBBGFGGGGGGGGHHHHHHHHHHFHHHHGGGGHHHHHHHHGFHHFEHHHHHHHHHHHHHHHHHGGHGFFHHHG3GHFFHHHHHGHGFHHHHHHHHHHHHHHHHHHHHHHHHHHHHHHHGFHHHHGHHHBHHHHDHFFFHFGHHHGFF<GHGGGGGHHH1FGGFHHGHFDFHEGGDHHFHHHHHHGGHFFHHHHGEGHFHGHHHGGCCCGFHHHHHFFGEGGGGFFFFGGGBFGGGGGGGGF.
@M03495:530:000000000-LYBTV:1:2104:16006:27997 2:N:0:ACAGGAAA+TAGACAAT
ATATTTTGCCGTTGATAAACCACCCTCCCTGTGGTCGTTATCTTGCTCCTTCTGTCGTCAACGAATTTACTAATTCCAAAGCTCACATGCTGACAGATCGGAAGAGCGTCGTGTAGGGAAAGAGTGTATTGTCTAGTGCATATCTGCGTGGGCGCGGTCTACCTAATAAAAAATAGAGGGTTGTTCACTGTTTCTGAAAAATGAAGATAGTTGTACATCTTCAAAAAAGTTATATGTATTTTCTAGTGTAG
+
BCCCCFFFFFCCGGGGGGGGGGFGEA4AFCFFFC2BE2AFFF5F55FGBGDFGEFEFA1BAB1AFEGGGHD5D@GDFGHFFGG3GDBEFCGG4?@F3BB?>F1EAF2EF?/ED/BFFC??/0BFHFGH3HF?3BGH?3333B2>>22/<<//////-.-.<1110/0=0000-.<<00/::;:..;0;0=;0;B;00909..0000B0;000090000;0;99000;-9/;/9///;//://;/;/9////
@M03495:530:000000000-LYBTV:1:2104:18374:28026 2:N:0:ACAGGAAA+TAGACAAT
ATATTTTGCCGTTGATAAACCACCCTCCCTGTGGTCGTTATCTTGCTCCTTCTGTCGTCAACGAATTTACTAATTCCAAAGCTCACATGCTGACAGATCGGAAGAGCGTCGTGTAGGGAAAGAGTGTATTGTCTAGTGTAGATCTCGGTGGTGGGCGTGTGGTTAAAAAAAAAAAAAAAAATATAAGAAAGAGTGGTATAGCGGAGGAGGAGAGGATGAGAAATATAAGAGAATATCGCATCACAAATCAG
+
DDCDDFFFFFDCGGGGGGGGGGGGGHHGGHHHHHHHGGGHHHHHGHHHHGHHHHHHGGGHGFGGGHHHHHHHGHHHHHHHHHHHGHHHHHHHHHHHHHHHGGGGHHHGEGGGGHHHHGHHHHGGFHGHHHHDFFHHHED3D3222@@?//?//?//<<-...>.=1=11A-E-:<-<----.0000000/0//00.00<:00-----....<..../00000000<0000:/00000..9.-0000.0000
@M03495:530:000000000-LYBTV:1:2104:14979:28090 2:N:0:ACAGGAAA+TAGACAAT
ATATTTTGCCGTTGATAAACCAGCTAATCCTGAAAAAAAAATCAAAGCTAAAAACTACAATGCTAAGACCACGATGTGACTGCTATCAAAGTTAGATATATATGTAAATTATTCATCTGTCAAATCCTAGAATTATATCATACCTGCTCCAGCAATCACGACCTGTAATGGTTTAGTGGGTTGTTCACTGTTTCTGAAAAATGAAGATAGTTGTCCAGCTTCCAAAAAGTTTATTGTGTTTTCTAGTGGAG
+
BBBABFFFFFBBGEFGGGFF4FFGHHHGHGGFFFHFHGCEEHHGHHFCGHHHHGEEGGBGGFGHHHHEH2GHGGGECGHHHFHHF@3F@GGHFHFGHGHHHHHEFGDGFBGHFHGHF44FFHDDGFCHGHFHH4BGHHGFGHGFFG0GHH2GBCCGGHHGGCGDFHFFGD1FDGHH<GAHAFGD.=<=GF=GGHGBDFDGCGHHFH0CGGGBHGC0C:/:CC/0:;EEE0C00FFFFFG/9BFF09FF.C.
@M03495:530:000000000-LYBTV:1:2104:20362:28094 2:N:0:ACAGGAAA+TAGACAAT
ATATTTTGCCGTTGATAAACCAAAGCTCACATGCTGACAGATCGGAAGAGCGTCGTGTAGGGAAAGAGTGTATTGTCTAGTGTAGAGATCGGGGGGCGGGGGGGCATTTAAAAAAAAAAAAAAAAGATAGGCAGTGGAGCACAAAATTAGAAATAGTGGATAAATGTTAACAACATGTTGAGACAATCGTAATAATATCATATCATACCACAGCACCATAGGTGAACTATGTGAGCTAGTTATCGAACACT
+
CCCCCFFFFFBCGGGGGGGGGGHHHHHHHHCFGEGGGHHHHHHHGGGGGGGGGGGGGGADGGFGHHFHHHHHHHG5DGHGD55D34343@1>/>@?-:9-------/000009B@---C--9-:-..000/00.;0/0./..//..00;:000;0000.00000000000009../0:0000.0:/00;....000:;0000000000/00.../9..00000000000000:00;:0000000../.-/0
@M03495:530:000000000-LYBTV:1:2104:13503:28148 2:N:0:ACAGGAAA+TAGACAAT
ATATTTTGCCGTTGATAAACCAGTCAGGAGTCCAAAGCTCACATGCTGACAGATCGGATGAGCGTCGTGTAGGGAAAGAGTGTATTGTCTAGTATACGATAGGGCGAGGGCCGTGTCCGCAAAGACACAAAAAGCACGCACATTGTGCGTACGAGAGGAGACCAAGTCACCCAGAAATGCAGAAGCTGAGCGCTTACACTTCCCAAACCGCCTAATCGCCTGCCTACGCTACCATTCAACCCTATACATCC
+
AA?A1@DB11AAEEEGG3BA1FFGB1FGB0BAFHFHFGFF1BCGHG1D1BBGFG1FE///BABAFEE/EG>GB/00>B0B1F@B2@2B22@2G22@2B/?//F00>//////<<<B01///</0@<000<G0//0?</<---1<111>>..-<..<<.:.;../..;:0<0..;.//000000///9099B--..;0909000-//-9-9--:-/;/-----9-9/-;-;A@F/;9B///A---;//://9
@M03495:530:000000000-LYBTV:1:2104:17818:28152 2:N:0:ACAGGAAA+TAGACAAT
ATATTTTGCCGTTGATAAACCACCCTCCCTGTGGTCGTTATCTCCTTCTGTCGTCAACGAATTTACTAATTCCAAAGCTCACATGCTGACAGATCGGAAGAGCGTCGTGTAGGGAAAGAGTGTATTGTCTAGTGGAGATTTCGGGGTGGGGGGGGTGATTTAAAAAATAAAATAAAATAGGAAGAGAAATAGGTAGAGTATGGTAATGTAACAGATAATGATGCATAGGACGAAAGTGACATTAGGAGTAT
+
BBBBBFFFFFBAGGGGGGGGGGGGGHHGGHHHHHHHGGGHHHHHHHHHHHHEFFGEGH?FGHHHHHHHHHHHHHHHHHHHHHHHHHHHHHHHHHHGGGGGHHHGGGGGFGHFGFHHHHFHDHDHH3HBFFBFG302/223222////<//---;---.//////;:-.////////;//////..:.//;////////////./////9/;////////////////////---..////////////.//
@M03495:530:000000000-LYBTV:1:2104:17588:28156 2:N:0:ACAGGAAA+TAGACAAT
ATATTTTGCCGTTGATAAACCAGCTAATCCTGAAAAAAAAATCAAAGCTAAAAACTACAATGCTAAGACCACGATGTGACTGCTATCAAAGTTAGATATATATGTAAATTATTCATCTGTCAAATCCTAGAATTATATCATACCTGCTCCAGCAATCACGACCTGTAATGGTTTAGTGGGTTGTTCACTGTTTCTGAAAAATGACGATAGTTGTCCAGCTTCCAAAAAGTTTATTGTGTTTTCTAGTGGAG
+
3AABBFFFFFDAEEGGGGGGGGHCHHHHHBFHHGHFHGGGGHBGFHBBGHHF3GEFHEFGDGHB5FFHGFHHGFHGFGHHFGFHHG3FFGFHDGHHHHEGHHHHFHHHHHGHHGHEHHHHHGGFHHHFHEHHHHGHFFBHGHDFFGF2FGEFFB2F2<2B<DGDGFHGGGBFGGH1FGHHDC@EHHEHFBGHBFFDDG0GFHHH0CCFEDGFHHH:GG/C0</9;0999F09BBFFFGBCBF0BBBFG.FE
@M03495:530:000000000-LYBTV:1:2104:11226:28183 2:N:0:ACAGGAAA+TAGACAAT
ATATTTTGCCGTTGATAAACCAGTCTCCAAAGCTCACATGCTGACAGATCGGAAGAGCGTCGTGTAGGGAAAGAGTGTATTGTCTAGTGTAGATATGCGGGGGGGGCGGATGCTTTAAAAAAAAAAAAAAAGAAACGAAAAATGATAATTACTTGTTAGATAACAAAAGTCAGTACATATTACTTTCTGTCTACGATCAATGTAATATACACATCACTGTACTAGCTACATTCACAGCTGGCGACCCCACA
+
BBCCCFFFFFDCGGGGGGGGGGHHHHHHHHHHHFHFHHHHHHHHHHHHHGGGGGGHHHFGGEEFHGHHGEGEHFHFHGHHHH@B4FGHB4B@4@B444B/>>/:;--9--;9/:00:0099-=@-:->@--.:99/.:..-..00900:000000000000:0009../0:0090000;;000000000:0090;....90000090900000:00000000000/900:0;9B000.00/.-:---....
@M03495:530:000000000-LYBTV:1:2104:18278:28196 2:N:0:ACAGGAAA+TAGACAAT
ATATTTTGCCGTTGATAAACCACCCTCCCTGTGGTCGTTATCTTGCTCCTTCTGTCGTCAACGAATTTACTAATTCCAAAGCTCACATGCTGACAGATCGGAAGAGCGTCGTGTAGGGAAAGAGTGTATTGTCTAGTGTAGGAATCGGGGGGGGGGGGGGTATAGAAGAAAAAAATAAAGACGGTATCGCAGTATGGAGATAACTATGACTAGAATAATATACGAGACAGACAGTGTGACATTATAAGTGG
+
AABBBFFFBFBBGGFGGFGGGGGFGHHGGHHHHHHHEFGHHHHHHHHGHHHHHHHHEGGHGHGGGHHHHGHHHGHHHGHHHHHHGHHHHHHHGHHHHHHHGGGGHHFGFGGGGHEHHGHFEGFGFGDHHHHGFHHHHBB3B2222@0<><------;----./////////.;;-99/;//....../.....;//././/9/;/9//////9////////9/9......9...////99//;//;/////
@M03495:530:000000000-LYBTV:1:2104:16174:28203 2:N:0:ACAGGAAA+TAGACAAT
ATATTTTGCCGTTGATAAACCAGTCACAACCACTTCTTGCCCTCCAAAGCTCACATGCTGACAGATCGGAAGAGCGTCGTGTAGGGAAAGAGTGTATTGTCTAGTGTAGATGTCGGTGGTGGGCGGGAGATTAAAAAAAAAAAAAAAAAAAAATAGAAAAAAGTAATAGATCGTACATACAAATAAAAAAGATAAACACATGGAAAGAAGTAAGATATATACGAAAATAGATGACACTACAATTTAGCATA
+
BCCCCFFFFFDCGEGGGGGGGGHHHHHHGEFGGHHHHHHHHHHHGHHHGHHHHHGHHHHGFGHHHHHHGGGGHHHGGGGFGGHHHGGHHHHGGHFHHHHBFGGHHB4@3444?4?>>//?/<//</////<<111=1<---@-:<-----<<-.00000/.-.:00000000.:...<F000:000000-..0000:0..00/00:././00000000:00:....-0:<0000<00<//00:00000000
@M03495:530:000000000-LYBTV:1:2104:17800:28307 2:N:0:ACAGGAAA+TAGACAAT
ATATTTTGCCGTTGATAAACCAAAGCTCACATGCTGACAGATCGGAAGAGCGTCGTGTAGGGAAAGAGTGTATTGTCTAGTGATAAGTTTAGCGGGGGAGGGGGCGTTAAAAAAAAAAAAATTGAAAAATGACAAACTAACAAAAAACATCGAAACAAGAGGTGTTAAAGAAAACGCACAGCAGTGACAATCTGGTATCAGCTCTAAGATAAAGCACACAAAATAGAGACATATAGCAATCATAAAAACAT
+
AABBBFFFFFA>?AGGGGGFGGHHGGHHHHHGHFHGDGGHHHGGEDFFHGFEBEFAEGFDFGGFHHHH@FDFGFHBDGB5B555443444443////////>///---..0<0--@-:-?B./00;099.00000/.0;0///;.9-.99/.//.-/....9/.9./////./99---;-.;../;//////////////////////;B/9////......;///9//..///;B//B////9////;./
@M03495:530:000000000-LYBTV:1:2104:19427:28376 2:N:0:ACAGGAAA+TAGACAAT
ATATTTTGCCGTTGATAAACCAGCTAATTCCAAAGCTCACATGCTGACAGATCGGAAGCGCGTCGTGTAGGGAAAGAGTGTATTGCCTAGTGAAGATTACCGGGGTTCGCGGCACATGAAGATATAAACATCATTAGCTCTCCACACCAACCTAGCACAGGTGTCTTCTCTGCAGCAGCTTATTCTCCTTTTAATCTATGTAACCGTAAAGGATCTATATCTCCTCGAGTAAGCTAGTCGACTGATGTTAA
+
3AAA3DD5FF?AGGEBF5FGGGAGHHCGFG5FGGGCGGGFBGFHFHHHFHHBFA22AA1AAE0AE>?F2DFF?11FFFF@GHG44@B3D3334B4333433//>///0///>//<01@1@1111111?1?11<11?1<11<1F1<1.<..../<<CD0//.0/0/0000<:00://;.:/0:000<0;C00;00000000;000;-....00/;;0000;;9000:;.;/9//////9/:.@?.///9///
@M03495:530:000000000-LYBTV:1:2104:11633:28381 2:N:0:ACAGGAAA+TAGACAAT
ATATTTTGCCGTTGATAAACCAGCTAATCCTGAAAAAAAAATCAAAGCTAAAAACTACAATGCTAAGACCACGATGTGACTGCTATCAAAGTTAGATATATATGTAAATTATTCATCTGTCAAATCCTAGAATTATATCATACCTGCTCCAGCAATCACGACCTGTAATGGTTTAGTGGGTTGTTCACTGTTTCTGAAAAATGAAGATAGTTGTCCAGCTTCCAAAAAGTTTATTGTGTTTTCTAGTGGAG
+
ABBBBFFFFFBBGGGGGGGGFGGHHHHHHGFHHHHHHGGGGHGGHHFHHGHHHHGHHGGHHGHHHHGHHHHHGGHGEEFGHFEHHFFHHHBGGHHHHHGHHHHHHHFHH4GHEGFGFHHHHHFGHGGFHHGHHHHGHHHHGHHHHHHHHHHHBGGHFBGDGGGGHFGDBHHHHFHEGDHGEFDGHHHHFGGHFGHHFHHHFHHEFG0GFFHGHHHGHHHHHGFFHHCEGGFGFFGGFFF/C/BBBF;F.0E
@M03495:530:000000000-LYBTV:1:2104:16415:28415 2:N:0:ACAGGAAA+TAGACAAT
ATATTTTGCCGTTGATAAACCAGCTAATCCTGAAAAAAAAATCAAAGCTAAAAACTACAATGCTAAGACCACGATGTGACTGCTATCAAAGTTAGATATATATGTAAATTATTCATCTGTCAAATCCTAGAATTATATCATACCTGCTCCAGCAATCACGACCTGTAATGGTTTAGTGGGTTGTTCACTGTTTCTGAAAAATGAAGATAGTTGTCCAGCTTCCAAAAAGTTTATTGTGTTTTCTAGTGGAG
+
BBBBBFF@FFBAFGGGGGGGGGHHHHHHHGHHHFGHHGGGGHGHHHGBGGHHHHGHHGGFFHHHHHHHHHHGGGHGGHHHHF3FGHCGHHHHHHHHHHHHHHHGHHHGHFGHHHHHHHHHFHHFHFHHHGHHHHHGHHHHHHFGGHGHFGHHFG2GHFFG?DCGHFFFGGFGHHHF<<FHGGDFHHHHHHFHDGHDDDDHHHGHDGGFF0CGHGHCGGGHCCGFFF.AAFBFGGGGGGFFFFFGGFFFA0C
@M03495:530:000000000-LYBTV:1:2104:18392:28478 2:N:0:ACAGGAAA+TAGACAAT
ATATTTTGCCGTTGATAAACCACCCTCCCTGTGGTCGTTATCTTGCTCCTTCTGTCGTCAACGAATTTACTAATTCCAAAGCTCACATGCTGACAGATCGGAAGAGCGTCGTGTAGGGAAAGAGTGTATTGTCTAGTGTAGAGCTAGGTGGGGGGGGGGAGTGTTATAAAAAAAATACATGAAAACGGGAGCGTTAACAGTACAGTGAGTAGATAATCAATCAATGTGGTGAGCACGTACAAGTGATTCCT
+
BCCDCFFFFFDCGGGGGGGGGGFGGHHGGHHHHHHFFFGHHHHHHGHHHHHHHHHHGGCGGHGGGHHHHHHHHHHHHHHHHHHHHHGHHHGHGGHHHHHHGFGGHHHGEFGEGGHHHGHHHHHHGHHHHHHB3FHHGHF3332222@02@FC/<----9-;.;00000;B09-9C9B00009000/-...-.9:...00000000009000000000000090000000/.0.09.-./..0000000000
@M03495:530:000000000-LYBTV:1:2104:13367:28506 2:N:0:ACAGGAAA+TAGACAAT
ATATTTTGCCGTTGATAAACCAGTCTCCAAAGCTCACATGCTGACAGATCGGAAGAGCGTCGTGTAGGGAAAGAGTGTATTGTCTAGTGTAGATTTATGTGGTGGCCGGAGAATTAAAAAAAAAAATATAAAACAGATTACTCACACACAAATTAAATCTCGCCGCATGAACATACGAATAGACATCATTCCCGCTTCTACATATCTGACTAACCCATGTAACTCATCGATTCTCCCAATCACAAACCACG
+
BCBBCFFFFFDAGGGGGGGGGGHHHHGGHHFHFHHHHHHHHHGHHHHHHHHGGFGFFHFFGGEEGHHHGGHHH3FFFFGHHH5@FFGG3B434444B4@@B3?1111/////BB444443</C///01111111/001<11111111....0110000=00..-<--.:0;C000;.....000000000000.--.;9090000=;0000///.../////////////.//;//////99///.9.:.9
@M03495:530:000000000-LYBTV:1:2104:15615:28566 2:N:0:ACAGGAAA+TAGACAAT
ATATTTTGCCGTTGATAAACCAGTCAGGAGTCCAAAGCTCACATGCTGACAGATCGGAAGAGCGTCGTGTAGGGAAAGAGTGTATTGTCTAGTGTAGAGCTCGGTGGGTGGGGGGGGAATAAAAAAAAAAAAAAAAGAAGTACAATACAGAATAGCACAACTACCAAACTAAACAACTAGATATAATACATACGAAACGACAGATTATAATACTCGTATGAGAGACATAGATCTTGCAGGACTCTAGCGTA
+
ABBBCFFFFFCDGGGGGGGGGGHHHHHFHGHHHHHHHGHHHHHHHHHFDBGHHHHHGGGEHHHGFGEEEFGHHGHHHHGHGHHHHHHBFHHHHB443434@31/11///?///>----.:00:0:--@D-:9D---9../00000:0000;00:00:0;/.000/009.00000:..000;:0:00:000000;;..-.;--;/0000000;BF0...//0000.//00000:000:00..://0000-..
@M03495:530:000000000-LYBTV:1:2104:12239:28602 2:N:0:ACAGGAAA+TAGACAAT
ATATTTTGCCGTTGATAAACCAGGACTCAGGCTGGACCAAAGCTCACATGCTGACAGATCGGAAGAGCGTCGTGTAGGGAAAGAGTGTATTGTCTAGTGTAGATATCGCTGGGTGGAGGGTGAGTTAGAAAAAAAAAGATATAGAAAAATGAATAGAACTGGACACTAGTTTCGAGGAGCAGAGTGAGGAATGAGCTCTAGCAATATAACAGAGTTGAGTGACTGTTACACTTATTACACCCAACACCAGA
+
AAABBFFFBFBBGGGGGGGGGGHGHFHHHHGHHFGHHHDHHHHHHHHHHHGHBBCGFF5FCEEGGFHCEE?E>EGHFBFGHHHBGGGGFFHH4BFGHH3BBF44444?/0///3?/////?//0B33?333B0/////<111=11110<011><1100000//.0.0/00=00.:/-:...//.00;9.;/00:00;090000000000000//0990/000000/;///;////://///........9.
@M03495:530:000000000-LYBTV:1:2104:15163:28619 2:N:0:ACAGGAAA+TAGACAAT
ATATTTTGCCGTTGATAAACCAGCTAATCCTGAAAAAAAAATCAAAGCTAAAAACTACAATGCTAAGACCACGATGTGACTGCTATCAAAGTTAGATATATATGTAAATTATTCATCTGTCAAATCCTAGAATTATATCATACCTGCTCCAGCAATCACGACCTGTATTGGTTTAGTGGGTTGTTCACTGTTTCTGAAAAATGAAGATAGTTGTCTAGCTTCCAAAAAGTTTATTGTTTTTTCTAGTGGAG
+
AAAA3FDDFFBAAECGGDGBEGG4FHHHFBGHGHHHFEEGEGBGGGHGFHHGBHEGG3BB5BGGHFFHEGGHGGF1GBF443CFH@3@4BGFH4DHHFFFDGGF?4GEGFGHHBHHHHFHHH44FGH4F433B4BGFBDGHHFHFFBF111C0001FFG/?/AA0<@11?1?<FGF110<<>CAGE0DG0D0<0=0=<0=CGGFHB:0:CG00:000C:CHHBGF0.;.C;BB0F0;0/;:-/00;9BFB.
@M03495:530:000000000-LYBTV:1:2104:18921:28683 2:N:0:ACAGGAAA+TAGACAAT
ATATTTTGCCGTTGATAAACCAGGACTCAGGCTGGACCAAAGCTCACATGCTGACAGATCGGAAGAGCGTCGTGTAGGGAAAGAGTGTATTGTCTAGTGTAGAAAATGGGGGGCGGGGGGGGAGTGAAAAAAAAAAAAAGAGAAAGGTATAGTCGGACTTGGTGTGAGGATAGAGAGTTCATAATTCAGATATAGACGGGAGAGCTGAGCATGAAACAGGTGTCGTGACACGACCTCAGAGCAAAGAACAT
+
BBBBBFFFFFBBGGAGGGGGGGHGHHHHHHHHHHGHHHHHHHHHHHHHHHHHHHHHHHHHFGGGGFGFGEEEEEHHHGGHHHHFHGHHHFFH4FDGFHB44344424B30?>--------;--9..///;.9--99--9..../;/.//;///9.----////.../;.//9////.///9///////////9///9..-.-.9.//:.9/////://..////..././/.;--:////9//////.;//
@M03495:530:000000000-LYBTV:1:2104:14853:28689 2:N:0:ACAGGAAA+TAGACAAT
ATATTTTGCCGTTGATAAACCAGAACCATCCAAAGATCACATGCTGACAGATCGGAAGAGCGTCGTGTAGGGAAAGAGTGTATTGTCTAGTGGAAGGTACGGGGGTGGGCGGTGCAGTAAAAAAAAAAAAAAAAAAGCACAGAGATAGGTAGATATTATTCATGCTATAACAGCGTGAAGCTACCAAGTTCGATGATGACCTCATAACGCACTAGACAGATTTCACGTGATTATGACACACACCACCAACA
+
ABBBBFFFFFBBGCGGFGGGGGHFGHGHHHHHHHHHHHHHHHGHHHHHHHHHHHGGGGHFHGAGFAEGHFHGHHHHFHFGGHHHH4@FDFFF13331@431?/>E/<///<//</11<11111><@-;@-;--9--../..9//B//:///////////9;99///;9;////.-..../////;//.;9/..////////9///9//.--9-/////.;////9/..../////////....99;.....
@M03495:530:000000000-LYBTV:1:2104:16755:28706 2:N:0:ACAGGAAA+TAGACAAT
ATATTTTGCCGTTGATAAACCAGCTAATCCTGAAAAAAAAATCAAAGCTAAAAACTACAATGCTAAGACCACGATGTGACTGCTATCAAAGTTAGATATATATGTAAATTATTCATCTGTCAAATCCTAGAATTATATCATACCTGCTCCAGCAATCACGACCTGTAATGGTTTAGTGGGTTGTTCACTGTTTCTGAAAAATGAAGATAGTTGTCAAGCTTCCAAAAAGTTTATTGTGTTTTCTAGTGGAG
+
ABB@AFFDFFBBFGGGFGGCGFGGHHHHGFFHHHFHH2EEGHB3F352FG5GHG?FHGBGDFFHH5GB3GCEE?1F1BEGFFCFGB3FGHHFFHFBFGDGBFHH?FDFFGFFFB4F4BF?DG4GHFF4BGHFFGFHGH2DGH10GBGFDF?F0FFG1@FDDCCDBGE1FGGGHHHH<G0CDFGDHD1D00DGGFHHH<GDFFGF0;0CGCCCFFF0C00:0GCBC0:.;90;FFGGBF:BF/0;;0;CA09
@M03495:530:000000000-LYBTV:1:2104:14469:28753 2:N:0:ACAGGAAA+TAGACAAT
ATATTTTGCCGTTGATAAACCAGTCAGGAGTCCAAAGCTCACATGCTGACAGATCGGAAGAGCGTCGTGTAGGGAAAGAGTGTATTGTCTAGTGTATATCTCGGTGGTGGGCGGAGTCTTAAAAAAAAAAAAAAAAATAAACCAAAAAATATCGAGATCAGCAACATAGACATGAAGTACTTAACAAAATAAGAATACAATCACATAAGACCTAGACATCTTACGGATACATTAATCTTGATACTAATGTC
+
BCCCCFFFFFDCGGGGGGGGGGHHHHHHHGHHHHHHHHHHHHHHHHHFABFHHHHHGEFEFHHGGGGEFFGGHGHHHHHHGHGHHHHB@D4FG3444444441?111?///////>/2B3332@>///<-<-@-:-:.0000/.....-.000.....00000/../00:0000000:000000009..0;00000090090000900;:0;;00000000000.....00000000000000000000:0
@M03495:530:000000000-LYBTV:1:2104:18443:28797 2:N:0:ACAGGAAA+TAGACAAT
ATATTTTGCCGTTGATAAACCAGTTGGCTCTAGCTGCCATGCAATGTCACAACCACTTCTTGCCCTCCAAAGCTCACATGCTGACAGATCGGAAGAGCGTCGTGTAGGGAAAGAGTGTATTGTCTAGTGTAGATGCTGGATGGGACTGAAACAGTGATTGATAGCATTCAGTCGGTGACTTCAAGCCTACATACGAAAGACCATGTATACTTACAACCTAGAAAGGTAGCTTGTCACCAGCATGACTCTTC
+
?3AABFFFBFDAFGAFFFEGGAGGBFFGFFFF5BFGBGEFHHBGFDAGAGFAE?2AGF35AEFGEAAEFE5FFGGHDBGH3FDGHHFFEGH?1FEGFFE>>E>E?1BFFHEGF3?FF4FGBF4BGBFB?443444331?01B//000?1111<<111>2112221<1@1@1@B///..11111<11.110100<..<..//</000000:0:0;0:/.//0000/.90;/009.:;000../000/0;000
@M03495:530:000000000-LYBTV:1:2104:18216:28823 2:N:0:ACAGGAAA+TAGACAAT
ATATTTGCCGTTGATAAACCAGGACTCAGGCTGGACCAAAGCTCACATGCTGACAGATCGGAAGAGCGTCGTGTAGGGAAAGAGTGTATTGTCTAGTGTAGATTTCGGGGGTGTGCGGGGCATTTAAAACAAAAAAAGAAAAAGAAAGCGGCGAGGTGAGATCAGTACAGAAGTGGCAAGACATAGGTAGCTGTAGCGCCTCGCAGAGACTATTCAATACAAGTAACTGACCCTGCAGCCACTAGCACGAG
+
CCCCCFFFFBABGFGGGGGGGGGHHHHGHHGHHGHHHHHHHHHHFGFHHHHHGGHHHHFAEEGGHHHGEFE>EHHGHGGGHHHFGHFHFFHFGHFFGF443444442/?>/////2/</---01111<00.<C.<-A..://;..:/0/.-9----..0.00000900009B0000./9.///00000000000000--;...--.:.//0009;090000009000:0;0////./;0../0/0/90-9-
@M03495:530:000000000-LYBTV:1:2104:15264:29180 2:N:0:ACAGGAAA+TAGACAAT
ATATTTTGCCGGTGATAAACCAGCTAATCATGAAAAAAAATTCAAAGCTAAAAACTACTATGCTAAGACCACGATGTGACTGCTATCAAAGTTAGATATATTTGTTAATTATTCATCTGTCAAATCCTAGAATTATATCATACCTGCTCCAGCAATCGCGACCTGTATTGGTTTAGATGGTTGTTCACTGTTGCTGAAAAATGAAGATAGTTGTACAGCTTCCAAGAAGTTTATTTTGTTTTCTAGTGGCG
+
1>>>1B331B>1A11B33B100A0111D13D1211A0E//0BF1D210B1FG11/1B1112212221B1FHEG@GF>1222BG1BGGD2FGHH221@BF222B220BF>2GHHBF2G>G2>F2G2G112BG1FFF22>22>21B1<GH1FFC0BFF1///<AC/CHH11111>01>11=1><<><<00<D0<0=D00<00.<C0;:0;0:0C:00000<C00/0:09//;B00;B00;9///0000;0..-
@M03495:530:000000000-LYBTV:1:2105:13759:1770 2:N:0:ACAGGAAA+TAGACAAT
ATATTTTTCCGTTGATAAACCAGCTAATCCTGAAAAAAAAATCAAAGCTAAAAACTACAATGCTAAGACCACGATGTGACTGCTATCAAAGTTAGATATATATGTAAATTATTCATCTGTCAAATCCTAGAATTATATCATACCTGCTCCAGCAATCACGACCTGTAATGGTTTAGTGGGTTGTTCACTGTTTCTGAAAAATGAAGCTAGTTGTCCAGTTTCCAAAAAGTTTATTGTGTTTTTTAGTGGAG
+
111>1DF3>DAC1A13ABBFGAFHFFHH13FFFB110AEEEGBBFG1EF1FE1DEHHABBGBFHB2@GHHFHGCAFGHHBBFFHHHGH21F@BGGHHHD2FFFHBDGF2>EHBGHHFHGGGHE1FBFGB1FGFHHHGGHHHFH0>G0BGB11F0GF<CGGCG//FGF11?FFGH1G<DEAAF-CF11GFFGDDFH0D=0<<CDDHF0:CFG0:=00;:0;GF0<;:...90;0B00CFF9FE.A?/FG.0E
@M03495:530:000000000-LYBTV:1:2105:18621:1863 2:N:0:ACAGGAAA+TAGACAAT
ATATTTTGCCGTTGATAAACCACCCTCCCTGTGGTCGTTATCTTGCTCCTTCTGTCGTCAACGAATTTACTAATTCCAAAGCTCACATGCTGACAGATCGGAAGAGCGTCGTGTAGGGAAAGAGTGTATTGTCTAGTGAAGAGAGCGGGGGGCGCGGGGCGAGTAATGTAAAACAGAAGGATGTCAGCTTACGGGATGGGCGCAAGAGCTAGGAGTCAGCGTATATTATACTACAGTCTAGGTGCACAGTA
+
3AAAAFFFFFBAFGEFGGFFGGGGGDCACFEBFF2GEFFFGHFHHEDFB3FF3FEBAE1AEFEEG1GHGHFGHHHFH@55GFHBCDCFFFGHHBGFFHFEFEEG1FFE?EGGE?GGHFGFEGFH3FBFD3FF33BGBG333302///</>@-99-9;----9@9AB//99////..///..//9/9/9////;.9.....;-----9..///.//.////.:.9////;//////:;/;9////////;//
@M03495:530:000000000-LYBTV:1:2105:18025:1902 2:N:0:ACAGGAAA+TAGACAAT
ATATTTTGCCGTTGATAAACCAAAGCTCACATGCTGACAGATCGGAAGAGCGTCGTGTAGGGAAAGAGTGTATTGTCTAGTGTAGATCTCGGGGGGGGGCGGGGACTGTTAAAAAAAAAAAAATAATAATAAGGCTAGTAATAGTGGCACTCAATAGAGGAAACAGAGTAAAGAGGTATGCATAAATTAGTGAGAACTAACTAGAACACACGAGGTCTCGGGCTACAGTACTAAAGTCAACTAATAGGTAT
+
AA?ABFFFFFBCGGGGGGGGGGHHHHHGHHHHHGHHHHHHHHHHGGGGGHFGGGEEFG2DGGHHFHBGGGGHHHHDHEHHFE5B34444B??///-----9-;-:-..//:/BBB----9---./9//9///9//;/;;//;////..////;/://///.///9///////://.///:////;:://://////////9//////;/..----;//:9.---./////////////////////99///
@M03495:530:000000000-LYBTV:1:2105:13024:1940 2:N:0:ACAGGAAA+TAGACAAT
ATATTTTGCCGTTGATAAACCACCCTCCCTGTGGTCGTTATGAATTTACTAATTCCAAAGCTCACATGCTGACAGATCGGAAGAGCGTCGTGTAGGGAAAGAGTGTATTGTCTAGTGTAGATCAAGGGGGGTGGCGAGTTATTAATAAAAAAAAAAAAAAATAGGCTCACTAACGAAGTTGATATAAAGATACAATATATCAATTTTGTACTACAACTACACGTGAGTAAGAGTCTTGCATAAACAGGTAT
+
BBBAAFFFFFBBGGGGGGFGGGGGGHHGDGHHHGGHGGGHHGHHHHHHHHHFFHHHHH53FGGHHFGHHHHHHGF3GHEEEFCAGHGGGGGGHHHEGFHHHFHHHHHHHH4?DHHHB44344433B?///-:--.9---:000C00;09//----;-----.///:/;/////:9..9.////////////////9///:////////9//////////9/:.....////;//;////////://.9///
@M03495:530:000000000-LYBTV:1:2105:18472:1975 2:N:0:ACAGGAAA+TAGACAAT
ATATTTTGCCGTTGATAAACCACCCTCCCTGTGGTCGTTATCTTGCTCCTTCTGTCGTCAACGAATTTACTAATTCCAAAGCTCACATGCTGACAGATCGGAAGAGCGTCGTGTAGGGAAAGAGTGTATTGTCTAGTGTAGAGCTTGGTGGTGGGCGGGTGGTTAAAAAAAAAAAAAGAAGATAACGTGTGTACATACTGCACAGCTTCACACTTATACAGTGAAACAATAATCTTGACAGATGGCAACAT
+
BCCCCFFFFFBBGGGGGFGGGGGGGGHFFHFHHHHHEGGGHHHHEFHHHHHHHHHFGG1BEGFECEHHHHHFHFHHFHGFFHHHGHFGHHHHHFHHGHHHGEFGGGHCEFEEFFGGHGHHGH3FFGGHHHF3BGFGHFDD3322222?@F///////--<--::0000;---;-;--;../00000./9/:;0:0000900000/.0000000/0;9009:000000/.000;00000000/0009/0..9
@M03495:530:000000000-LYBTV:1:2105:15857:2006 2:N:0:ACAGGAAA+TAGACAAT
ATATTTTGCCGTTGATAAACCAGCTAATCCTGAAAAAAAAATCAAAGCTAAAAACTACAATGCTAAGACCACGATGTGACTGCTATCAAAGTTAGATATATATGTAAATTATTCATCTGTCAAATCCTAGAATTATATCATACCTGCTCCAGCAATCACGACCTGTAATGGTTTAGTGGGTTGTTCACTGTTTCTGAAAAATGAAGATAGTTGTCCAGCTTCCAAAAAGTTTATTGTGTTTTCTAGTGGAG
+
3AABBFFFFFDAGGGGGGGGGGHHGHHHFGHHHFHHHGGGGHFHHHHHHGH5DGEFHF3GHHHHHHHHHHHHGGHGGHHGFF?GFFHHHGHGFGHHHHHHFHHHGGHHGBGHHHHHFHGHHHHHHFGGHHHHHHHHHHHHHHHGHHHFFHHGEHFHC<GFGGCGGHHHHHG?GHHG1FFHDGGGHHGHHHGFDFHHHFGHAGHGB0:GFGG;CGGGFGFFFFFFB;CFFBBFFGGFGGBBFGGFFFGGFCE
@M03495:530:000000000-LYBTV:1:2105:19485:2096 2:N:0:ACAGGAAA+TAGACAAT
ATATTTTGCCGTTGATAAACCACCCTCCCTGTGGTCGTTATCTTGCTCCTTCTGTCGTCAACGAATTTACTAATTCCAAAGCTCACATGCTGACAGATCGGAAGAGCGTCGTGTAGGGAAAGAGTGTATTGTCTAGTGTAGGTCTTGGGGGTGGCGGGAGGATTTGAAAAAAATAAAGTAACATGATTATTGGTTGCTGTGGTATTCATGATGCAAGCGAGGTACTCAGTGAGTATGCAATTGCTGTATGT
+
ABCCCFFFFFBBGGCGGGGGGGGGGHHGGHHHHHHHEGGGHHHHHGHHHHHHHGHHFFBBEHGGGHHHHHHHEHHHHHHHHHHHHHHHGFHHHHFHFHHHFGAFGGHGEDEEGGHHHGHHHHBGHHHHHHFFGHHHHGF33222>22<//<//-0------./00000;0.::.00;0900000/00;0;0000.../////;//////////////...--9///9//;//////////:/;////:///
@M03495:530:000000000-LYBTV:1:2105:18392:2148 2:N:0:ACAGGAAA+TAGACAAT
ATATTTTGCCGTTGATAAACCAGTCAGGCGTCCAAAGCTCACATGCTGACAGATCGGAAGAGCGTCGTGTAGGGAAAGAGTGTATTGCCTAGTGGAGGTATCTTAGACAGTATTCTCGTGTCACACTAATATAGTAACTCACGACTGTGTCCTCGTGTTTCATGATGTTCATTTGCAGATAGGCGTCTCTTTTTGTAGTATAGCCTGAGATGGTGAATTAGCCTCTTCGTGGACTGGATGCTTACCGTGTC
+
A?>1ADFFFFDAAEAG3AFGEFG1FDGE0AAAE?AB0FDGC1FGHB1DEAEHB1BFA//BBBBA//E>F/0DFFG0/>00@@G2GG2111BC1@01///12122B11110122222B//<<021110B11>2>222222111////?@>@2121/?</??FB11??1F1?1==>11111>1101A.-.<0=<00-/0000000000.//0:0/::0:0000//09;00./;../0../0//0000/.9..-
@M03495:530:000000000-LYBTV:1:2105:18750:2258 2:N:0:ACAGGAAA+TAGACAAT
ATATTTTGCCGTCGATAAACCACCCTCGTGGTGGTCGTTATCTTGCTCCTTCTTTCGTGAACCTTCCACAGCTTACATGCTGACAGATCCGATGAGCTCCGTGTAGGGGAAGAGTGGATTGCACAGTGTAGATTAGGGGGTAGGGGGCGGCTGTTGGGTATTATATAGACAGAGATAACTTGCAAAGGATCACGTGCTTCAGGAGGTGGAATCGGACTTAAGCAGGCTCAGCAGATGATATACGATTAGGT
+
1111AB@3BB1>1A11001AB00AEGEA000B0A/FEEE/G222D1111EF11112A0/0A1/A1@CF11BF111B1@B11F1011>1110>//BB111B>?/B011>//<<<BBF/<1BFB111011B21>22>1B0?//<<///<--;;--;00.-.09;0000900009//900;00000000/--//-99F?AAF//9//------///-:-@-////9//----////-///9;////--;-9/;/
@M03495:530:000000000-LYBTV:1:2105:14481:2263 2:N:0:ACAGGAAA+TAGACAAT
ATATTTTGCCGTTGATAAACCACCCTCGCCCTCCAAAGCTCACATGCTGACAGATCGGAAGAGCGTCGTGTAGGGAAAGAGTGTATTGACTAGTGTTAAGTATGTCGGTGGGCGCTTGATTAAAAAAAAGAAATAAATCATACTGACTCAAGAAATCCCGACTGGAAATGAATCAGTAGGTTGTTCTCTCTTTATGATGACTGAAGTACGATGTCACGCTTCCTACCCGCTAATTCTGTTTTCTATAGGGG
+
ABBBBFFFFFB2EGGGFGGGGGGGGHHGGGGEHGHHHHGGBFGHFHFHFFHHFBHCHGGGGGHHCBEEGE?GGFEGCGGBFBGGHHGH4BFBCFB44444444B44//>////<////?333?33B//>//?0111<111>=111111><11100=0/0..<-.<//<0000;000<0000;/:.009;000;00000000;0/000009..9A000....9////...-9-.//////9/99////9/.;
@M03495:530:000000000-LYBTV:1:2105:15720:2268 2:N:0:ACAGGAAA+TAGACAAT
ATATTTTGCCGTTGATAAACCAGAGGACTCAGGCTGGACCAAAGCTCACATGCTGACAGATCGGAAGAGCGTCGTGTAGGGAAAGAGTGTATTGTCTAGTGGAGATCGCGGTGGGGGCGGGGGCAATATAAAAAAAAAAAAATAAAATACAGACGATAAAGCGATAGTTCAATATAGAGTGACTCACGTTATGATTTGTAAGTGAGCTACTCTGTTGCTATGAGACGTCGAACCTCTATGGCTATATGAGA
+
CDCCCFFFFFBBGGGGGGGGGGHHHGHHHHHHHHHHGHHHHHHGHHHHHHHHHHHHHHFHHHHGEGGHHHGGGGEGHHHHGGHEFHHGHHGHHHBGGHHF313?333///</<?//<//<-:---.;000;00:C?--@>--.0000000000.--...00:.....0000000000;00:00000:...:.00::00000;0:0000000000000:000000:0.99--..-/:0:000./:0000000
@M03495:530:000000000-LYBTV:1:2105:15823:2342 2:N:0:ACAGGAAA+TAGACAAT
ATATTTTGCCGATGATAAACCAGCTAATCCTGAAAAAAAAATCAAAGCTAAAAACTACAATGCTAAGACCACGATGTGACTGCTATCAAAGTTAGATATATATGTAAATTATTCATCTGTCAAATCCTAGAATTATATCATACCTGCTCCAGCAATCACGACCTGTAATGGTTTAGTGGGTTGTTCACTGTTTCTGAAAAATGAAGATAGTTGTCCAGCTTCCAAAAAGTTTATTGTGTTTTCAAGAGGAG
+
11>11F@311>111BF3EGBGGH0FBA31A31AFG1GAEEGHCFCGHBGHG1BFAFG111F11DDFGHFB0?E/?F0BGD2@01B@0F2BGDF2FD2B2B2@FGBD2GHFHFFHF222F22>BF2F11>1F1GF1>2>>FGHFCGFEF1B110<0111</AC@/F1@GHF1F1FGF1GAC.<@<FF0<GHH0<0DG0D0<CCDDHF0CG;:0:000CGGGGEH0C0..;;0009CF00/:9B00900..99
@M03495:530:000000000-LYBTV:1:2105:12845:2371 2:N:0:ACAGGAAA+TAGACAAT
ATATTTTGCCGTTGATAAACCAGCTAATCCTGAAAAAAAAATCAAAGCTAAAAACTACAATGCTAAGACCACGATGTGACTGCTATCAAAGTTAGATATATATGTAAATTATTCATCTGTCAAATCCTAGAATTATATCATACCTGCTCCAGCAATCACGACCTGTAATGGTTTAGTGGGTTGTTCACTGTTTCTGAAAAATGAAGATAGTTGTCCAGCTTCCAAAAAGTTTATTGTGTTTTCTAGTGGAG
+
AB?AAFFBBFDAGGGGFGGGGGFHHHHHFGHHHGHHFGGGGHHHHGGHHGFHHHGHHGGHHHFFGHHHHHHHGGFGFHHHHHFHGHHHDHFGHHHHHHHHHHHHDGHHHHHHHHGHHHHHHHHHHHHHHHEFHHHHHHHHHHFFHHAGFFHHEFHHHHHGGGCGHGHHHHHHHHFFDFFHFFCEHHHFHHHHGHHHHDGHHHHGEFGFGHGHHHG00C;CBGGHFFEED;FGGFFGBC:9FCFFFB0C.CE
@M03495:530:000000000-LYBTV:1:2105:20507:2373 2:N:0:ACAGGAAA+TAGACAAT
ATATTTTGCCGTTGATAAACCAGCTAATCCTGAAAAAAAAATCAAAGCTAAAAACTACAATGCTAAGACCACGAGGTGACTGCTATCAAAGTTAGATATATATGTAAATTATTCATCTGTCAAATCCTAGAATTATATCATACCTGCTCCAGCAATCACGACCTGTAATGGTTTAGTGGGTGGTTCACTGTTTCTGAAAAATGAAGATAGTGGTCTAGCTTCCAAATAGTTTATTGTGTTTTCTAGTGGAG
+
3AAAAFFFFFBAFGCGFFGB4FGGHFFHCHGFGFF5FAEE0FAAFE52DGFHHDEFGEAGHBF@GFGHG2FGGC//1FGFH3BFGBBHE3@4F4@34B4?4D4F4FHDE4BGFFB4FFGFGHGFFH3DBDGFGGFFHH22F2BCBBCGH1<G000F<@F/?@@/0?FG1<F11F11<>F.>.-<<000===D<D0GGH0G.:CGBCC:0<C0.<000;0::C/;BB009;0;0C0;099;//09;CFF.9E
@M03495:530:000000000-LYBTV:1:2105:13678:2522 2:N:0:ACAGGAAA+TAGACAAT
ATATTTTGCCGTTGATAAACCAGCTAATCCTGAAAAAAAAATCAAAGCTAAAAACTACAATGCTAAGACCACGATGTGACTGCTATCAAAGTTAGATATATATGTAAATTATTCATCTGTCAAATCCTAGAATTATATCATACCTGCTCCAGCAATCACGACCTGTAATGGTTTAGTGGGTTGTTCACTGTTTCTGAAAAATGAAGATAGTTGTCCAGCTTCCAAAAAGTTTATTGTGTTTTCTAGTGGAG
+
A3?AB5@FFFBAECFF6AFDFGEGHFGHB5FGD3BAGEF?EFHF3FGHFBH5DGGHHHHHGEGHF5G3@2GFEECFCFFHGHBFFFHHDEGFFGHGHGGFFFFGFGF44FGB4?BGFHDGHEGEGDFHHGHFHHHHGHHHHHFBGHGFFHFH?FGGFHHAECGGFHG1FGG1FCG<1FFEC<-ACH1=DFDGGGGD0BDFHFHHEFC0:CCCGGGBGFHECG/000G.C0;CFGBFGG/BFFGGFFGBC0A
@M03495:530:000000000-LYBTV:1:2105:15830:2531 2:N:0:ACAGGAAA+TAGACAAT
ATATTTTGCCGTTGATAAACCACCCTCCGTGTGGTCGTTATCTTGCTCCTTCTGTCGTCAACGAATTTACTAATTCCAAAGCTCACATGCTGACAGATCGGAAGAGCGTCGTGTAGGGAAAGAGTGTATTGTCTAGTCTAGGGATCTTTGGTGGTGCTATTATTTAATACAAGAATCAATAGAGGTGTATTTAGTTATGTTCTTCTTTTGTCTTATCACAAGTCCTTCACTTACTAAACGAATTAGCTAGC
+
1>>>ABFFBFDAEFAG33B1BFFFFCC?0BFAEE0BAEGHHBBHHE111AFGHBG2AB/AE1//A/AFBF1GG@GEF22BFGHG1FCGH1EE1>FCGGHEEFC/F0CE?>/E/?BFGC0B<A0F111BFGF>BGG22122@1/00/112@0<////111111?11111<1<1100111111<>0/<.00=00=0000000=0000:0000/00;;0000:0.:000;00000000000/..9.;00/000/
@M03495:530:000000000-LYBTV:1:2105:11901:2620 2:N:0:ACAGGAAA+TAGACAAT
ATATTTTGCCGTTGATAAACCAGCTAATCCTGAAAAAAAAATCAAAGCTAAAAACTACAATGCTAAGACCACGATGTGACTGCTATCAAAGTTAGATATATATGTAAATTATTCATCTGTCAAATCCTAGAATTATATCATACCTGCTCCAGCAATCACGACCTGTAATGGTTTAGTGGGTTGTTCACTGTTTCTGAAAAATGAAGATAGTTGTCCAGCTTCCAAAAAGTTTATTGTGTTTTCTAGTGGAG
+
AAAABFFFFFBBGGGGGGFGGGHHHHHGGFHHHGHHHGGGGHHHHFHHHGGFHGEHHGFHHHHHHHFGHFHHGGHGFBHHHGHHGHFHHHHFHHHHHHHHHHHHHFHHFHHHHFHHHHHHHHHHHHHHHHHHHHHHHHHGHHHFGHEFGCCFBGFGHHHGG?DFHHHGHHGGHFHGFHHGFGFGHHFHHGHHHHHHGDHHFFHEGH0CGFCGFHGHHEHHHHHFHFA9AFGFFGGGFFFGGBFFF0CF.=?
@M03495:530:000000000-LYBTV:1:2105:16659:2625 2:N:0:ACAGGAAA+TAGACAAT
ATATTTTGCCGTTGATAAACCAGCTAATCCTGAAAAAAAAATCAAAGCTAAAAACTACAATGCTAAGACCACGATGTGACTGCTATCAAAGTTAGATATATATGTAAATTATTCATCTGTCAAATCCTAGAATTATATCATACCTGCTCCAGCAATCACGACCTGTAATGGTTTAGTGGGTTGTTCACTGTTTCTGAAAAATGAAGATAGTTGTCCAGCTTCCAAAAAGTTTATTGTGTTTTCTAGTGGCG
+
AAABBFFFFFBBGGGGGGGGGGHGHHHHHGHHHFHHHGGGGHHHHDFFGHHHHHGHHGHGGHHHHHHGHHHGGGHFFGHHHFHHHHGGGBFGGHHHHHHHFFHFBHHHHHHHFHFHHHHHHHHHHGGHHBGHHHGHHHGHHHHFBGHHHHGGHHFFFHHGCDCFFDG1GGGFGCGHFGFEFFCGHHHHHHGHHFHHFDHGHHHFGFFCFGFGBGBGH//CHFB00CA?ABFGGGFGGGBFFGBFFFGG?.-
@M03495:530:000000000-LYBTV:1:2105:21058:2691 2:N:0:ACAGGAAA+TAGACAAT
ATATTTTGCCGTTGATAAACCACCCTCCCTGTGGTCGTTATCTTGCTCCTTCTGTCGTCAACGAATTTACTAATTCCAAAGCTCACATGCTGACAGATCGGAAGAGCGTCGTGTAGGGAAAGAGTGTATTGTCTAGTGTAGAAATCGGCGGTGGGTGGGGTGTGTGAAGAATAAATAAATGTACAAAGACACAAGTTATTTCTCCGTTACTGTGTGTCTCAAGCCTTGATAATCCACAATAGTGTTTAGCG
+
AA3AABFFFF@BGGGGGBGFGGGGGHHGFHHHFHFHFGGGHHFGF5GGFHHHHFGFFFBAAE1FF1FGFHEHHHHHBFDDGGHHBDHGHHHFD2@BEGHEG?EE1BGFEAE//F2GHAGGHFGFFFFFHFH3?3FB33?33322@2/<></--<<.<---<-;.:.;00;/0000000000;9;000//////..00000;0900..0.:0/99/.;F//////.///////://9//./9/////.///-
@M03495:530:000000000-LYBTV:1:2105:16303:2765 2:N:0:ACAGGAAA+TAGACAAT
ATATTTTGCCGTTGATAAACCAGTCTCCAAAGCTCACATGCTGACAGATCGGAAGAGCGTCGTGTAGGGAAAGAGTGTATTGTCTAGTGTAGATCTCGGTGGTGGGCGGAGGATTTAAAAAAAAAAAAACAAAGAAGTGAAACAATGTGGCGACACTTAATATGTATTATAGGTCCAACCTACTTATCGCGATACATTCTCTGCGACACGTAAGCAACGTTGCAGCTGAGCAGACGTACAGTTACAACTGA
+
CCCBCFFFFFCAGGGGGGGGGGHHHHHHHHHHHHHHGHHHGHHHHHHGHHHGFGGGHHGGEEGGGHGHGGGHHGHFGFFHHH54BFGF34B3444B4B?1?11?1//////<??B?3BFFDC/@@--<-..../<./000;00/.00;00.-----0000000000000000000;00;:///000;:..---.-:////////----:../..///.-;:..;/////.9/;/9-.;.:/:////////:
@M03495:530:000000000-LYBTV:1:2105:12821:2779 2:N:0:ACAGGAAA+TAGACAAT
ATATTTTGCCGTTGATAAACCACCCTCCCTGTGGTCGTTATCTTGCTCCTTCTGTCGTCAACGAATTTACTAATTCCAAAGCTCACATGCTGACAGATCGGAAGAGCGTCGTGTAGGGAAAGAGTGTATTGTCTAGTGTAGATCTGAGTGGGTGGCGGGGGAGTAAAAAAAAAAAATAAACAAAACTTAAAATACACTACCAGTTTTAGTATACAAAAAAAACTACAACATTAATACAATAGGAGTCTATT
+
BBBBBFFFFFDBCFGGGGFGGCGGGHHGDFGHHHHHGGGHHHHHHGHHHHDHHGHHGG1FFHEGGHHHHHHHHHHHHHHHHHHHHHFHHHHHHHHHGHHGGGGGHFHGFGG>EGHHHGBGHHBGFHGHHGHBFDFF33333322@22@22/////0<------;/00099-99;--./////9...//////////9/;/.//99////;////9//..-99.;/////./////////;/////./////
@M03495:530:000000000-LYBTV:1:2105:9724:2803 2:N:0:ACAGGAAA+TAGACAAT
ATATTTTGCCGTTGATAAACCACCTCCCTGTGCCAAAGCTCACATGCTGACAGATCGGAAGAGCGTCGTGTAGGGAAAGAGTGTATTGTCTAGTGTAGGTCTCGGCGGGGGGCGTGGTATTAAAAAAAAAAAAAAATAACGTACATAGAGAGTGAATGTTGTCTACTCATACTATAGTAATACTCGAGTAACTATGCTCAGTAACTGCGTGAACGCGACATTAATGATTAACCACGTCATCATGTCTACAC
+
AAABCFFFFFBAFGGGGGGGGGGGHGHGGFAFGHHHHHHHHHGHHHGHHFHFGFHHHG1FEFGFFEGGEEHHHHGEHEC3GGFBGHGH4BFHGFG44B3B444311/<//<--9-;-.:00:0:00-;---:-:--.000./..;000000.:00000000/:0000000000000:00000000...0;000:000000/;00000;.....:.9----.0:00000:00000..9;.:0::0:00000:
@M03495:530:000000000-LYBTV:1:2105:21306:2827 2:N:0:ACAGGAAA+TAGACAAT
ATATTTTGCCGTTGATAAACCAGAACCATCCAAAGCTCACATGCTGACAGATCGGAAGAGCGTCGTGTAGGGAAAGAGTGTATTGTCTAGTGTAGAAGACGGGGCGAGCGTGGTGTAGAGAAAAAAAAAAAAAGATTGAGAAGAAAGAGGGCGCGGTATGTATCATAATACAACACTACGATGATAAAACAGTATATAGATTTTCTTGTGTATAGCTGATCACATGCGGGTCTGTGTAGCGCTATTAGTTC
+
BAAAA5@5@BAAEEEGGGGGBGHFGGHHHGHFFFBAGHHFFGFC5D52BGHEGG2EE?1BBA1BE0AGFHHG3??1B?FFFGGH4B@GEHH@4@3B433311///</>/////?F<1F2>11@0?/<----<@.:00000::///////...--9-:.:/;0//9/9//////9..9/:....9//////../////////////9//9/.;///////////////.;---.///:9//--.-.//////
@M03495:530:000000000-LYBTV:1:2105:21415:2850 2:N:0:ACAGGAAA+TAGACAAT
ATATTTTGCCGTTGATAAACCAGAGGACTCAGGCTGGACCAAAGCTCACATGCTGACAGATCGGAAGAGCGTCGTGTAGGGAAAGAGTGTATTGGCTAGTGTGAACATTGGTGGTCGGGGAATTCATAGAAATAAATAAAACCTAGTCCTGCTCTTTCACCATGTAATGGATAAGAAGGTTGTACACTGTTTATGTAAAATGGAGGTAGCTGTCAAGATTACAATGAGCTAATTGAGTTTAGTTGTGTAGT
+
>AABAFFFFFDBGGCGGFDGGGHHHAAF4AE3EB2FA2GFC2FEHFFCDBFHGD5DGF3BBFA1BA1GHB0B100BFEG3FB111BBB3BFG4F33BBFGB4344B4B4433///3/<////2?33333@@2222>222222/2111?11?111111?1111>11<1>1111111110.<0/.0==G<0=000=000000:<00/.;<0/00;:;0009;;:0000900;000000;;00009;0C./000
@M03495:530:000000000-LYBTV:1:2105:13885:2947 2:N:0:ACAGGAAA+TAGACAAT
ATATTTTGCCGTTGATAAACCAAAGCTCACATGCTGACAGATCGGAAGAGCGTCGTGTAGGGAAAGAGTGTATTGTCTAGTGTAGAGCTCGGGGGTGGGCGCAGTATTTAAAAAAAAAAAAAAAAATACAACATAGGGTAATGACTTGGTACGTTGTAAGAAAAGACATACATAGGTTGTTGAACATTGATTGCATAATTCAAGATATACGATCCAGTGTCTAATAATAAGATCCTTCACTTCACATGATG
+
BBBBAFFFFFBBGGGGGGGGGGHHHHHHHHHHHHGHHHHHHHHHGGGGHHHGGFGEEF2FHGFHHHEGGHDGGDFFGHEFHF55343@331>//><///C////?2>>22?FGFCCDCF@C--:--.;000/./000.///000:0;00000.//..///9//.9../////9/////.;;./////;////////////////9/9///.9...9/9//////////9;9//////9/////////9///
@M03495:530:000000000-LYBTV:1:2105:18739:3001 2:N:0:ACAGGAAA+TAGACAAT
ATATTTTGCCGTTGATAAACCAAAGCTCACATGCTGACAGATCGGAAGAGCGTCGTGTAGGGAAAGAGTGTATTGTCTAGTGTAGGTCTCGGGTGGGGGCGTGTCATTTTAAAAAAAAAAAAAGAGAATGAGATTGTGATATCGTTAGTTTGATCGATTCTTACATACTCTCGCCGGTGGATACTCGTGTAGACTCACACGAGTTGTCGTTACCGTCTACTACGTCCCTACAGTGCTCACTTCTTTGGTGT
+
CCCCCFFFFFCCGGGGFGGGGGHHGHHHGHHHHHHGHHHHHHHHGGGGFHHGGGGFFGEFGGFHHHHHGHEGHFFGHGHHG5553334B43?/1>/////<//<2B3F332?2@FDGGG-<--<.//00000000<0000:00./...<000000...0:000<0000:000=.---<-..0000<..../000<0000:---..000.....09..:.0000.:...00:00:00:0000<B:00:/<..
@M03495:530:000000000-LYBTV:1:2105:15149:3014 2:N:0:ACAGGAAA+TAGACAAT
ATATTTTGCCGTTGATAAACCACCCTCCCTGTGGTCGTTATCTTGCTCCTTCTGTCGTCAACGAATTTACTAATTCCAAAGCTCACATGCTGACAGATCGGAAGAGCGTCGTGTAGGGAAAGAGTGTATTGTCTAGTGTAGATCTCGGGGGTGGGTGTGTGCTTAAAAAAAAAAAAAAAAAAACAAATTGGTGTAAGTGTACTGTGCTCAATCATAATACGCTCCTTAAATATGTATAAGACTAAGTACCA
+
BCBBCFFFFFDCGGGGGGGGGGGGGHHGGHHHHHHHGGGHHHHHHHHHGHHHHHHHGGBFFHGGGHHHHHHHHHHHHHHHHHHHHHHHHHGHHHHHHHGHGGGGHFHGGGGEGHHHHGHHHHHHGHFHHHHFDDHFBF33?32D2@0//<<----.<-<..0:000000@?DA-A-@---9--....0000:..0:0000090000000;0090000000.....0:0;00000000000:0000000000
@M03495:530:000000000-LYBTV:1:2105:9528:3051 2:N:0:ACAGGAAA+TAGACAAT
ATATTTTGCCGTTGATAAACCAGGACTCAGGCTGGACCAAAGCTCACATGCTGACAGATCGGAAGAGCGTCGTGTAGGGAAAGAGTGTATTGTCTAGTGGAGATCTCGGGGGGGGGCGGGTGTTTAAAAAAAAAAAAAAAGTTAAGATAAATGGGTCAGGGGTTGGTGCAAGACAAACAAACCAGAGTATCACTGTACTACATGTCATGAGAATAAGGAGGCTAGAGCGTAATAATAATAGCACAGACGAC
+
BBABCFFFFFCBGGGGGGGCGGHGHHHGHHHHHHGHHHHGHHHHHHHHHHHHHEHHHHFGHGGGGGGHFAEFEEFGGFGFHHHGGGGGGHHHBB4GGFH13?33B4B0////-----9----99;///9/-:--:9@;--.//;;//////9//.//.//.-.---../////////..........//9:///////;;//9/////://:///////...././//-.;..://///9////://.-9;
@M03495:530:000000000-LYBTV:1:2105:15552:3054 2:N:0:ACAGGAAA+TAGACAAT
ATATTTTGCCGTTGATAAACCAGGGCGGCACCAAAGCTCACATGCTGACAGATCGGAAGAGCGTCGTGTAGGGAAAGAGTGTATTGTCTAGTGTAGATATCGGGGGGGGGCGTGGCACTAAAAAAAAAAAAAATTATGAGACAGATTTAGGTTACAGTGAGACATTCGTGAAATGTCTGTGCGCATAGATGGAGCAGATAAGTAGGCATGTTGCAAAGCAGATTGGTAAATGTTAGATCAGAAACCGAGAG
+
CDCCCFFFFFCCGGGGGGGGGGHGGGGGGGGGHHHHHHHHHHHHHHHHHHHHHHHGGGEGHHGGGEEEGHHHGGHHHGHHHHHHHHBB4GBFF?434B444//E//-----9---9/0/0:;BBBDFF;>=B-.0:00:000///000000;:0000;00000/00;0/./.0000000000.--..00000://.//00000000000.0000000//0/;BB0.;0000:000000000000/.-----
@M03495:530:000000000-LYBTV:1:2105:10659:3080 2:N:0:ACAGGAAA+TAGACAAT
ATATTTTGCCGTTGATAAACCACCCTCCCTGTGGTCGTTATCTTGCTCCTTCTGTCGTTAACGAATTTACTAATTCCAAAGCTCACATGCTGACAGATCGGAAGAGCGTCGTGTAGGGAAAGTGTGTATTGTCGAGTGTATAGCTCAGGGTGGGCCTGGTGGCTGAAAAAAAACAGATGAAAATGCTGTTACTCGAATTAGTTGAAAGATATAGGTCTACCGGGGGAGGGGGAGCTAGAAAGTTGACTGTT
+
?AA?AFFBFF?AFGCG65BGFGAFEFH2FEG3G2BGEEGHHGHHHFHHHFFHGFHHGG1BFFEAFCAGGFFFDDGG5FGHHH3G3FGFGHFHFGHHHHHHE>F?1B?EE?E>E/BBGFCC?F4B?GFG333B?/?<2/@@2>22@@2@202/>////?>10.0<.0111<-<-../:0000<0000;0::CB00C./9.0000;0;;F9000000909090:----9----;-9.9;////:;;/////9/
@M03495:530:000000000-LYBTV:1:2105:17629:3116 2:N:0:ACAGGAAA+TAGACAAT
ATATTTTGCCGTTGATAAACCAGGACTCAGGCTGGACCAAAGCTCACATGCTGACAGATCGGAAGAGCGTCGTGTAGGGAAAGAGTGTATTGTCTAGTGTAAAGAACGGTGGGGGCTGCTGCACGAACACAAAAAATAAAAAAAAGAAGTAAGACTCCCATAGAAAACGACATCAAAATTCCGATAATGTGTGGCAATAGATTCACACTTGGTCTTCTACACCTAGAACATTGCTTCTCACTCCAACCTAT
+
AAABCFFFFFBCGGGGGGGGGGHGGHHHGHCHHHGHHHHHHHGHHHHHHHHHHGHHHHBGHGGGGHHHGGGGEGGHHHGHHHFGFGHHHHHHFFGHHFDB4444312?///////////22BB2////<2?<CA//0<<11>---.../===F00::/./:;000<//-.--.000;0:/;09;:-900;;0..;9//:999/9//;//////////:/;////;//:///////////////////.///
@M03495:530:000000000-LYBTV:1:2105:20386:3127 2:N:0:ACAGGAAA+TAGACAAT
ATATTTTGCCGTTGATAAACCAGGACTCAGGCTGGACCAAAGCTCACATGCTGACAGATCGGAAGAGCGTCGTGTAGGGAAAGAGTGTATTGTCTAGTGTAGAAATCGGGGGGGGGCGGGTCATTTAAAAAAAAAACAAAAAAAGAGAGGGGTATGGCATGGAGTGTAGAAGACTAAAATAAAGGCAGACGCTCTATCGGATACTGATGGACACAAGCAGCTGCAGGGATCATGGACGACGATGAGTCAAG
+
CCCCCFFFFFCCGGGGGGGGGGHGHHHHHHHHHHGGHHHHHHHHGHHHHHHHHHFHHFAGHGGGGGHHGEGGFGGHHHGGHHHGHHHHHHHHFHHHHH344B4444?///>/--;------9;0;000990-:---..:...--..//...-..09/.:0..0/0.9000000/090:0000000...9.--...000.-...0000000/:0;/.;.////09/0.-.9..000009----..0:;0000
@M03495:530:000000000-LYBTV:1:2105:11373:3159 2:N:0:ACAGGAAA+TAGACAAT
ATATTTTGCCGTTGATAACCAGAACCATCCAAAGCTCACATGCTGACAGATCGGAAGAGCGTCGTGTAGGGAAAGAGTGTATTGTCTAGTGTAGATATCGGGGGGCGGCGGGGTATTAAAAAAAAAAAAAAAGTACATATTTGGGGTAGACAGCGACGAAATTTAGACGCACTAATGTGTAAGATTCACTTGTACACAAGGTTGAGTGAAAGCTTCTGTATGGAGTATATATGTACATAGATACTACCATA
+
ABABBFFBFFBBGGCGGGGGGGHHHHHHHFHHHHHHHHHHHHHHHGHHHFHHHGGGFHHFEEFGEEGHFHGGHHHHHHHHHHHH4BBFDGGB434@44@?>/>E--;--;9-@-.//////;-@@>BB=A=9.9//////;///.-...///9.------9.//////.----;////9/////////;///////9/...//.//999///////9/////./9////999/9////////9////.///
@M03495:530:000000000-LYBTV:1:2105:18834:3195 2:N:0:ACAGGAAA+TAGACAAT
ATATTTTGCCGTTGATAAACCAGGGCGGCACCAAAGCTCACATGCTGACAGATCGGAAGAGCGTCGTGTAGGGAAAGAGTGTATTGTCTAGTGGAAAACTCGGGGGGTGGCGGGTCCTTAAAAAAAAAAATATAGAAAAATAACACAATTATGACGCACGTTACTAATCTACATACGAGAATGCGTACTGAGTACTATACTGACGTATATATATAACATCATATGTCAGTTGCTAGATCTTGGAATCACAA
+
AB@BCFFFFFCCGGGGGFGGGGHGGGGGEGGGHGDHHHHHFHFHFHGHGGHGHHHGE1>FGBEEGGEFEGHHGHHGGFFF3??F4FB4BBEF303332B33<//>@----.-9-:-.///:/9/B-9C--.:/9;;//:../:///..///9///..---.:/.////////////.....///.9.-.///9///////////:..;9/;/////:///:/;/9///;////;////9///;:;//////
@M03495:530:000000000-LYBTV:1:2105:13602:3247 2:N:0:ACAGGAAA+TAGACAAT
ATATTTTGCCGTTGATAAACCACCCTCCCTGTGGTCGTTATCTTGCTCCTTCTGTCGTCAACGAATTTACTAATTACAAAGCTCACATGCTGACAGATCGGAAGAGCGTCGTGTAGGGAAAGAGTGTATTGACGAGTGTGCGGCATGGAGGCGGACAAGAGAGGGGAAGAAAAAAATGACAGTTATTCATGAGGAAAATTCTAGCCAACACAGTCAGCATACCCTCCTAACCTGAACCTATACCAAGTAAC
+
BBBAA5DFDFDAEGGFEGGFGFGGGHGGGBFA3G2FEEEHHHCFAFGGCGHHHGGHGGFGEFEAFGGGHHHGFBG5FGGHHHGFGGFHHHBD4GHHHGHEDEEAGFFE?EEEE/FFHGEFHFBBFF3FD3B3?//<CG222/////?010//--<--.././...-..../:/.--.090000000000000:/0/9//////////......//;/////////...//../.:9/.;/;/////.99//
@M03495:530:000000000-LYBTV:1:2105:14854:3282 2:N:0:ACAGGAAA+TAGACAAT
ATATTTTGCCGTTGATAAACCAGGACTCAGGCTGGACCAAAGCTCACATGCTGACAGATCGGAAGAGCGTCGTGTAGGGAAAGAGTGTATTGTCTAGTGTAGATATCGGGGGGGGTCGGATCATTATAAAAAAATAAAAAAACAAAGCTTAAAATATAGGTTCATATAAATCAAGCATAAAAGAGCAATAAATATAAGTACTCTATCACATCGAGTATCAATAGTCGATCTAGTACTAGTACTCGCTAGTA
+
ABABBFFFFFBBGCCGFGGGGGHGHHHHHHHHHHGHHHHHHHHHHHHHHHHHHGHHHHDFHGGGGHHHGGGGEGGHHHGGHHHFHGHHHGHHBGHHHF3443444B4////>----.9--.-.////////BB-.99/99--..;././////////////9///;///////;//.//////.../;//////////9/;/9////////;./././////////....;////////9////.-.9.//
@M03495:530:000000000-LYBTV:1:2105:16419:3283 2:N:0:ACAGGAAA+TAGACAAT
ATATTTTCCGTTGATAAACCAGTCACAACCACTTCTTGCCCTCCAAAGCTCACATGCTGACAGATCGGAAGAGCGTCGTGTAGGGAAAGAGTGTATTGTCTAGTGTACAGCACGGTGGTCGCCGGGTCGATTAAAAAAAAAAAAAAAAACTACAAGGCTACACCTCCGTATCGATCTCTCAACTACACACATACAGCGCGCTTACGTGCACATGTCGCCAGTCACACTACTGCTCCTCGAGCGTATACACC
+
ABCBBFFFFCFFGGFGGGGGGGHHDGHHGGGGHHHHHHHHHHHGHHHHHGHHHHHGHHGHHHHHHHFGGGGGHHGGGGGGFGFGGEHHHHHGFFDFHH4B4FGH3B4444320>//?E/3>//<///////2?2@@1//<-<-<---9-.00//00../0/0///......;..:../9///.//9/.:;.//////-;---..9:.::./9////..;.-/:////9/////;///....9-;.9/////
@M03495:530:000000000-LYBTV:1:2105:13140:3344 2:N:0:ACAGGAAA+TAGACAAT
ATATTTTGCCGTTGATAAACCAGCTAATCCTGAAAAAAAAATCAAAGCTAAAAACTACAATGCTAAGACCACGATGTGACTGCTATCAAAGTTAGATATATATGTAAATTATTCATCTGTCAAATCCTAGAATTATATCATACCTGCTCCAGCAATCACGACCTGTAATGGTTTAGTGGGTTGTTCACTGTTTCTGAAAAATGAAGATAGTTGTCCAGCTTCCAAAAAGTTTATTGTGTTTTCTAGTGGAG
+
AAAAAFB54@3AE?EEGFFGGF44EDGFDBB4FF3DG?E2EFF3GH5EFGB5F3EGHGBBFGB5D5FGGFHHGGFF14BEDEFGF4FDD33BD4FGGHF4FGHHGFEEDGGGGFGHHFHFHHHHFHHHEHHEFHH44GBFFFBGGFFBDFCCF00GFGHGDCCAG<F1@GB<FGGG>DGGGGGGAHHHHHDGB0DBGGDF.CDG<GCGHFGHCGE00GHHH0G00;C.C0C9BBFGGGFCGEFBBFGG.0;
@M03495:530:000000000-LYBTV:1:2105:8475:3351 2:N:0:ACAGGAAA+TAGACAAT
ATATTTTGCCGTTGATAAACCACCCTCCCTGTGGTCGTTATCTTGCTCCTTCTGTCGTCAACGAATTTACTAATTCCAAAGCTCACATGCTGACAGATCGGAAGAGCGTCGTGTAGGGAAAGAGTGTATTGTCTAGTGTAGAGTAATGCGGGGGGCGGGGCATTAAAAAACAAAGAAATATAGAAACACTATACAGACTATACAAATAGATATTGTTCTGTCGGTATAGAATAGTCTTTCTTCTGATCAGA
+
BBAABFFFFFDBGGGGGGGGGGGGGHGGGHHHHHHHFGGHFHGHHFHHHHHHHHHHGG1FEHGGGHHHGHHHGHHHHHBHHFHHGHGHFHHHHHHHFHHHGEFGHHHGGGGEFHHBFEGHCGHGGHGHHHH3B33GHG33?32222222///----9-;--9.//////-...9//./;///////:/./9//////9/////////////;9////;////.--..///9//////////9////:////
@M03495:530:000000000-LYBTV:1:2105:16593:3371 2:N:0:ACAGGAAA+TAGACAAT
ATATTTTGCCGTTGATAAACCAAAGCTCACATGCTGACAGATCGGAAGAGCGTCGTGTAGGGAAAGAGTGTATTGGCTAGTGGAGATCTAGTTGTGGGGCGGTCCGAGCAAATAAACCAGAAAAACATAAATTGAAGCAGTCGTGGGTGCAGTAATAACGCATGATATCAACGCGTTTGCGAGCGTTGCATTGCCGAGTTTCACAAATGACATAATGGGCAGTGCGCGGTGTTGTGATAACCAGCCAGCCG
+
?ABBBFFFFBDAGGFGBBGB4ACFFCHG4AFBGGHG5FGHHHFAEEGEHGFEAEGEEFBFGEHC1AA?GGHHF@F3BGGGFH1313334B44434111/1//////////0111111<//00??0</<1111>>1<FG1011>..<-...00000;000.-:..00:;G00/.-9-;-.0--;-99.-.///;/9@--.9///9//.//;////////....///----9-.....///////.......-
@M03495:530:000000000-LYBTV:1:2105:17724:3381 2:N:0:ACAGGAAA+TAGACAAT
ATATTTTGCCGTTGATAAACCACCCTCCCTGTGGTCGTTATCTTGCTCCTTCTGTCGTCAACGAATTTACTAATTCCAAAGCTCACATGCTGACAGATCGGAAGAGCGTCGTGTAGGGAAAGAGTGTATTGTCTAGTGTGAAGTTGGGGGGTGGCGGGGGTATTTAAAAAAAAAAAAAAAAGAAAGACAAAAGGTCATAGGACATAGATGTTAGATGTGTAACGACAAGACAATACGAGATTGGTACTGCA
+
BBBCCFFFFFCCGGGGGGGGGGGGGHHGGHHHHHHHGGGHHHHHHHHHHHHHHHHHGGFGGHGGGHHHHHHHHHHHHEDGFHHHHHHHHHHHHHHHHHHHGGGGHHHGGGGFGGGGHFHHEFGGGHGHHHFFGFHHHF33332@@22/>/@---.-;:--9;0000000:9@-9@;-;--;;../0/////;/.:0000000;/0009000000000:00000..---.////000.....00.0000000
@M03495:530:000000000-LYBTV:1:2105:18548:3385 2:N:0:ACAGGAAA+TAGACAAT
ATATTTTGCCGTTGATAAACCAGGGCGGCACCAAAGCTCACATGCTGACAGATCGGAAGAGCGTCGTGTAGGGAAAGAGTGTATTGTCTAGTGGAGATTTCGGCGGTGGGCGGGTGATTTAAAAAAAACAAAGAATAGAGAACAAAGCAGAGTAAGACACTAGGTGATGCACGTAGAGGATTATATAATCTCTCAATTTCCACACAGCATATACTGCAGATTCTCGATCGAATCCAGCTGTTTGTTCGGTT
+
ABBBBFFFFFBAFGFGGGGGGGHGEEGF?EEGHHHHGHHHHHHHHHHFHGGFGHHGCF1FGHGEGFEE?FGHGHHHHHHFGFHHGHBF4GGF303/333442</</</////-<--;0000:0;0---.9.;//;:00090////.////9./://///.//////;9////...;./..//9///////9///////////9/.....9/://///////////./;.-.//.////9/99//.9/.-9.
@M03495:530:000000000-LYBTV:1:2105:9915:3388 2:N:0:ACAGGAAA+TAGACAAT
ATATTTTGCCGTTGATAAACCAGAACCATCCAAAGCTCACATGCTGACAGATCGGAAGGGCGTCGTGTAGGGAAAGAGTGTATTGTCTAGTAGAGTTATAGGCGGGGGCCGGCTAATTAAATTAATAAATAAATCCAAAAAAGTAGGACACACATAGCAAGATTAAGTTACAAACTATTATGAACATGACCAATCATGTGTTTAATGTATTCTTGAGATTGCCGATAAACCAAAACACTGTCCCTACACAC
+
A?AABFFDDFDAFGAG65BE4CEFHHHH44GGHGGHHHHHC5FCFFHHHHHHB2?EFF1ACEECEEE?GGFEGGHHBGBE4BBEH44B44B4443B44B44B3/>////<---<.0000==00<00=00<0=000:00;..-;000999/CB;;00;;00;CFB0000;00900.0000;00/9//:///9/9//9//:99/9/:://99///////.////99---./;/......;9///9:9/./;/.
@M03495:530:000000000-LYBTV:1:2105:19179:3408 2:N:0:ACAGGAAA+TAGACAAT
ATATTTTGCCGTTGATAAACCAGCTAATCCTGAAAAAAAAATCAAAGCTAAAAACTACAATGCTAAGACCACGATGTGACTGCTATCAAAGTTAGATATATATGTAAATTATTCATCTGTCAAATCCTAGAATTATATCATACCTGCTCCAGCAATCACGACCTGTAATGGTTTAGTGGGTTGTTCACTGTTTCTGAAAAATGAAGATAGTTGTCCAGCTTCAAAAAAGTTTATTGTGTTTTCTAGTGGAG
+
1A11AFF3DF@AEE1BGCADFFCCGHFHH3FFFBDGGE/AEGH11AFGGHDHF1/FG11BDFCH2FG1@GGEEEEFF@GFGHEGH2FGH1@GEHE1GHBEF2BF>2FGFHHFFFGHHE1>DG2BFEFHFBG1>FFHHGBGFHB0F1GGHBFBBCGHFGF//BA?CDGFDHHHHG1GDGFFGCCGE1<0DHBGHBGEFDGD.<0DDG0:;CGFGC;0:CB00;;CBGE-99000C0CFFG/BBFF0CB0C;A
@M03495:530:000000000-LYBTV:1:2105:16172:3468 2:N:0:ACAGGAAA+TAGACAAT
ATATTTTGCCGTTGATAAACCAGCTAATCCTGAAAAAAAAATCAAAGCTAAAAACTACAATGCTAAGACCACGATGTGACTGCTATCAAAGTTAGATATATATGTAAATTATTCATCTGTCAAATCCTAGAATTATATCATACCTGCTCCAGCAATCACGACCTGTAATGGTTTAGTGGGTTGTTCACTGTTTCTGAAAAATGAAGATAGTTGTCCAGCTTCCAAAAAGTTTATTGTGTTTTCTAGTGGAG
+
AB@BBFFFFFBBGGGGGGGGGFHHHHHHFHHHHG3FGGGGGHHHHHGGHHHGGHGHHHBFHFHHHHHHHHHHGGGGGHHGHHHFHHGHFHHHHHGGFEGGHHHHGGHHHHHHBGHHFHGHHHGFHGHHHGHHHHGHGHHHHBFHHHGBFGFHEFFHHFHG?@FFCGHGHHEHFHHBGHHHGGGGHH1GHH=GGDHH0D<GGFFEFFGHFHFGCHGHFHFFFBGH0G..CBBFGGGGFGG/FGFG0BFG?FE
@M03495:530:000000000-LYBTV:1:2105:11899:3472 2:N:0:ACAGGAAA+TAGACAAT
ATATTTTGCCGTTGATAAACCAAAGCTCACATGCTGACAGATCGGAAGAGCGTCGTGTAGGGAAAGAGTGTATTGTCCAGTGCCAACGTAGGTGGACCGCGTGGCTGCGAATTCAACCAATACACGACGTGCTGCACCCTCCCCTACCGGAACACACACTGATTGTGGCACGGTGTCGATTGCGGGGAATCGCGGCACGTTATGGCGAGGGAGAATGTTACGCGAGTCTGCATCTACACCCAACACTTCCG
+
1AAA1DFBFFDACGGGB3BEFCEGHHHH1G13FGGHFFGF0FGHAEA/0BFEAE//BF0D1/0A/0A>B1BDG222D12@@@1@B1B/B00/11/?10//////>B?//////11B10<?1111</<////?/1?0?0/..>..0.00>A--<//.<../:000000../0.-9;./...099.---9--;-9----------//---9---;-9;/:///-------9///9/////9/-9----////:
@M03495:530:000000000-LYBTV:1:2105:12091:3474 2:N:0:ACAGGAAA+TAGACAAT
ATATTTTGCCGTTGATAAACCAGTCAGGAGTCCAAAGCTCACATGCTGACAGATCGGAAGAGCGTCGTGTAGGGAAAGAGTGTATTGTCTAGTGTAGATCTCGGTGGTGGGCGGGTCATTAAAAAAAAAAAAAAAAAAATAAAAAGCAGAGGTACGCGCGAAGGCACATGCAAAGTTACTAGGAAAATATATGTAGAGATAGGTAAATAGAATGTTCATGTATCATGAGAAGTAGCATAGCTACACACTAA
+
CDDDDFFFFFCDGGGGGGGGGGHHHHHHGFGFHHHHHHHHHHHHHHHHHHHHHHHHGGFEHHGGEGGEGGHHHGCGHHFHGHHHHHHBEGGGGF44344444FE1?E//?//>////02211?1=@GGCCDF@--9---.0000;..0//..00:..------...;/000000/0:00000::0//0:0000000:00;00/0:0000000000:000000:0000000:::000000000:00/:.:/0
@M03495:530:000000000-LYBTV:1:2105:18640:3504 2:N:0:ACAGGAAA+TAGACAAT
ATATTTTGCCGTTGATAAACCAGAACCATCCAAAGCTCACATGCTGACAGATCGGAAGAGCGTCGTGTAGGGAAAGAGTGTATTGTCTAGTGTAGATCTCGGTGGTGGGCGGATCATAAAAGAAAAAAAAAGTAGGCGAGCCATAAGTTATGGCTAATAGTGTAGAGTATGTCATCTGTCAGCATGTTGCGAAGATTGACATGTCACTAACATCTGTGTAGACGTCGGGAACGTCCACTCACAATTATTAG
+
BBBBCBFFFFBBGGGGGGGGGGHHHHHHHHHHHGHHHHHHHHHHHHHHHHHGHHGGGGFFHGGGEAEAGHHGHGHHHHDGGHHFHBF4FFHG4434B4B411?>11////>///<03333F2?0@20>//-.11111-----/0000<00000./:000000:000000000000000000000090000----.000000000000000000000;000;00.:.---;-...;..:://0900009000
@M03495:530:000000000-LYBTV:1:2105:13790:3517 2:N:0:ACAGGAAA+TAGACAAT
ATATTTTGCCGTTGATAAACCAGCTAATCCTGAAAAAAAAATCAAAGCTAAAAACTACAATGCTAAGACCACGATGTGACTGCTATCAAAGTTAGATATATATGTAAATTATTCATCTGTCAAATCCTAGAATTATATCATACCTGCTCCAGCAATCACGACCTGTAATGGTTTAGTGGGTTGTTCACTGTTTCTGAAAAATGAAGATAGTTGTCCAGCTTCCAAAAAGTTTATTGTGTTTTCTAGTGGAG
+
3>AAAFFFFFDAEGGFGFGGGFAGGHHFFGGHHFHDGGEGGHHHHHHHHHHGEGEFHHHHFHHH5DGHHHHHFGGFHGHEEGBHHHHEHHFGEBGHGHHGHHHHFFFFHHGHHHGHHFHHFHHHBG?GHGFHHFHHHFGHHHHHGEGFHHEFHCFGFFHGGDGGCDGB1FF?1GHG1FGACFCGGHHHFHGGHHHHH0DGFFFDF00C:0<CFBGCGBH0:0/GBCGG9;CGGFF00C/BFFBB09CCAFE
@M03495:530:000000000-LYBTV:1:2105:11841:3550 2:N:0:ACAGGAAA+TAGACAAT
ATATTTTGCCGTTGATAAACCACCCTCCCTGTGGTCGTTATCTTGCTCCTTCTGTCGTCAACTCCAAAGCTCACATGCTGACAGATCGGAAGAGCGTCGTGTAGGGAAAGAGTGTATTGTCTAGTGTAGAGATCGGGGGGCGGCGGGTCAATTAAGAAAAAAAAAAGTATAAGATAACGAGACAATCATATAGAGTAGTAGATGCGCTGAACATAATCAGAGCGAAGTACCCAATGACCTAGGACGTCCAC
+
CCDDDFFFFFDCGGGGGGGGGGGGGHHGGHHHHHHHFGGHHHFHGHHHHHHHHHHHGG1GGHHHHHHHHHHHHHGHHHHHFHHHFHHHGCGGHHHGGGGEFFGHHGHHHHGHHHFHHFHDGFFHH344B3333B/C?CC?---------.0:00<0:</<BF-9--.0<000000000.....//00000000000:00000000-9--<000:00000000/--<-.000:0./000000:/00-....0
@M03495:530:000000000-LYBTV:1:2105:14868:3659 2:N:0:ACAGGAAA+TAGACAAT
ATATTTTGCCGTTGATAAACCACCCTCCCTGTGGTCGTTATCTTGCTCCTTCTGTCGTCAACGAATTTACTAATTCCAAAGCTCACATGCTGACAGATCGGAAGAGCGTCGTGTAGGGAAAGAGTGTATTGACTAGTGAAGACTTCAGGGGAGGGGGCGCTTGTCAACAAAAACAGAAAAGCGTTGTGAAGGCGAAGAGGGTACCTGGTTCGTGAGATCTGAGATATAGTTGGAAGACACCAAACAGCGCG
+
A?11>@DFFFDAG11GF3AFGEFFEC0A0BFBBFAB0EAFGD2B2BG11AFHHFFHE/BFEGAF/GE2GGDDG12B@2@FGCDB111F111@1>BGFB1/AECEH0FE/EE/>?BB1/0<FFHE1BGF2>D2B111BB22B@01@>2>10/?@C//---::;.;00000;.;.;.9CB//:..9.-99090;.--;------/9/;/-///-9-/-/////9//////////////-//---;9-------
@M03495:530:000000000-LYBTV:1:2105:8101:3660 2:N:0:ACAGGAAA+TATACAAT
ATATTTTGCCGTTGATAAACCAGCTAATTCCAAAGCTCACATGCTGACAGATCGGAAGAGCGTCGTGTAGGGAAAGAGTGTATTGTATAGTGGTGATAATGGGGGGGGCGGGATCAATAAAAAAAAAAATAATGTGTATTATCATTGATTACATAGTCACTAACCATATATTAGTTTTTACGTGACACTTAAATGCAACACTCAACCATTGTTTACTACCTACACAACAATAGAGTATTATGCGAGCTCAT
+
?BABBFFFFFB2FFGGGFGGFGHHHHFHHHHHHHHHHHHHHHHHHFFFHFHHHHGEGGHHHCEFEGGHHHHGGHEFHGEGEDGDHHGGGFDB1413B4444B11/--9--9--..9///;///-9-99-.9///9/9//////////9////////////////.////9////////;;/.;...//;/9/://///99./9//.../9///./////.;://./;...;////9///////.9--.///
@M03495:530:000000000-LYBTV:1:2105:13035:3731 2:N:0:ACAGGAAA+TAGACAAT
ATATTTTGCCGTTGATAAACCAGTCACAACCACTTCTTGCCCTCCAAAGCTCACATGCTGACAGATCGGAAGAGCGTCGTGTAGGGAAAGAGTGTATAGTCTAGTGGAGATACCGGGGGATGCAGGAGAAATGCAGAAATAAAAAGATAAGTTAAAAGGAAGGATTAATTAGTATATCATGCAGAATAGATATAATAGAGAAATCAGTACTGGTGGTATAAAACCAAGGTATACACAATTACTATGATCAA
+
AB3>A5FFFBBBGFGGFFGFFFHFEHHGHEDFGFHFHHHHHHFHGHHHFHHHHHHHHF5DG2GBFGHGF?1ECGHCEG?EE?CGBFBGGHFF4F@FG44@B@@F4313/33?43//>/>///011@///?11111110?11?111.<111111111>1./=...00<0<00000;:000000:00/;00:0000:00000;;/00:000090;0/..000;00;.....0;00////./9;:///////99
@M03495:530:000000000-LYBTV:1:2105:17913:3742 2:N:0:ACAGGAAA+TAGACAAT
ATATTTTGCCGTTGATAAACCAGCTAATCCTGAAAAAAAAATCAAAGCTAAAAACTACAATGCTAAGACCACGATGTGACTGCTATCAAAGTTAGATATATATGTAAATTATTCATCTGTCAAATCCTAGAATTATATCATACCTGCTCCAGCAATCACGACCTGTAATGGTTTAGTGGGTTGTTCACTGTTTCTGAAAAATGAAGATAGTTGTCCAGCTTCCAAAAAGTTTATTGTGTTTTCTAGTGGAG
+
AAABBFFFFFD>ECEGGGGGGGHGHHHGHHGGHHHGHGGGGHHGHFHHHFHHHHGGHHHHHHHHGHGHHGHHGGHFCDGHHBGFBFHHHHHHFHGHHHHHHHHHHHHHGHHHHHHHHHHHHHGHHEGHHHFHHHHHHHHHHHHHHHHFGHFHEFHFFHHGG@CGHDGFGHHGHHHHHHHHGGGDHHHHHHHHHHHHH0GGFHHE0C0GHHGHHHHBGFGHHHHFF0:EDFFFBFFGGGGGGGGGGGFF.CE
@M03495:530:000000000-LYBTV:1:2105:20939:3754 2:N:0:ACAGGAAA+TAGACAAT
ATATTTTGCCGTTGATAAACCACCCTCCCTGTGGTCGTTATCTTGCTCCTTCTGTCGTCAACGAATTTACTAATTCCAAAGCTCACATGCTGACAGATCGGAAGAGCGTCGTGTAGGGAAAGAGTGTATTGTCTAGTGTAGGTCTGGGGGGTGGGCGGGTTGATATAAAAAAAAAAAGTAACTATAAGGTTGACTACTATCAAGTGCTACCAAAAAGTCACGATAATGCAATCTGTCACACAATTCATTCC
+
BCCBCFFFFFCBGGGGGGGGGGGGGHHGDHFHHHHHGGGHHHHHGFHHHHHHHHHHGGAGGHGGGHHHHHHHHHHGHHHHHHHHHHHHHHHHEHHHFHHHGGGGHHFFGGGEGFGHHGHHHHGHFDBGHHFFHHHFFB333222@22=//9----.--9;.-/0000000;;9----.0000000:00000:/000/0000000;00000/00....00:0.....00000:;00:00000..;00000;0
@M03495:530:000000000-LYBTV:1:2105:22055:3756 2:N:0:ACAGGCAA+TAGACAAT
ATATTTTGCCGTTGATAAACCAGCTAATTCCAAAGCTCACATGCTGACAGATCGGAAGAGCGTCGGGAAGGGAAAGAGTGTATTATCTAGTTTAGAATTTCGGGAGAGTGATTCTTAGTGAAAAAATAAAAAATTTTGCATACCTGTTCCTGCAATACGGACCGTTATTGTGTTATGGTGTCTTTTCTTGTTATTGCAAATGGAGGCTATTTGCCATCCTTCAGATAGGTTTGTGTGGTTTTCTGGTTGAG
+
AAAAADF3FFDAEEGGGB1FGGGHHFHHFHD3BGC0A1F112111A10B1BGFA?///000/A/A/A//>///0/B0>B@BD2F2222@D22B21@221220>///?/111>22>>212>2B1B0/01BGF1/01@22<2>21011111<111<111?/<?---....0000</000/0=C/00000000:C0000000;00:0/...90;000;90/.0000000;09;00.99C;./;F?9/////-/;
@M03495:530:000000000-LYBTV:1:2105:11439:3757 2:N:0:ACAGGAAA+TAGACAAT
ATATTTTGCCTTTGATAAACCAGCTAATCCTGAAAAAAAAATCAAAGCTAAAAACTACAATGCTAAGACCACGATGTGACTGCTATCAAAGTTAGATAAAAATGTAAATTATTCATATGTCAAATCCAAGAATTATATAATACCTGTTCCAGCAATCACGACCTGTAATGGTTTAGTGGGTTGTTCACTGTTTCTGAAAAATGACGATATTTGTCAAGCTTCCAAAAAGTTTATTGTGTTTTCTAGTGGAG
+
1>>11FF3DD1111B33BFGF1AEGHCF13A1GBBD0EEEGGFFGFFBDDE1FE?GHFFFBGHHGHBFD0BCE///B1B@F@0GBF0GFF1@DG21BG1111BF2BD2@>FHFFF2222B>F212FG11BF0GF1GHB22>>11111122>B00<B11@/////0?11<F1?GGB1?1F/>F->F1FF11>10<DFBFB<..<00..:.-0:00C0;0:C00/;G:...;;F90BB00;FFFB000;B.0.
@M03495:530:000000000-LYBTV:1:2105:12503:3766 2:N:0:ACAGGAAA+TAGACAAT
ATATTTTGCCGTTGATAAACCAGAGGACTCAGGCTGGACCAAAGCTCACATGCTGACAGATCGGAAGAGCGTCGTGTAGGGAAAGAGTGTATTGTCTAGTGTAGGGCGCGGTGGAGGGGGGTGCATTTAAAAAAAAAAAAATAAAGCATATACCTCAGTACACGTCGTAGATCAATCCAGAAAGCTATGGCAATTGAAGTAAAGCTCACTAGTCTGTAGAGTTACATAGCGAGAACTGTAATATAATCTGC
+
AAABBFFFFFBAEEGFFGGGGGHGGGHG4GBHHGFHGHHHHGDCHHHFHHHHHHHGHH3FGFHDECEFHFGGGG@EFFHHGFHAFFHHEFFGFD@BDGHGHF4F3/2///>//A///>//---;900009;00-9------.///////99/://///////9...--.9.///9/:./://///;/99/.///////;9;////9/////9/////;:///////;/;/-;--9////////////////
@M03495:530:000000000-LYBTV:1:2105:17940:3771 2:N:0:ACAGGAAA+TAGACAAT
ATATTTTGCCGTTGATAAACCAGCTAATTCCAAAGCTCACATGCTGACAGATCGGAAGAGCGTCGTGTAGGGAAAGAGTGTATTGTCTAGTGGAGAACATGGGGGTGGCGGGGGTAACAAAAAAAAAAAAACCACTCGTCCAAGTGGAGTCCTGAGCTCTGTTACTGTTGATATTTTGTATTCATTGAATTAGATCAGGTGTTGGCGTGGTATTGAGCTAGCTCTATCATATTAAACTGACAGTAGTATAG
+
ABBAAFFFFFBBGGGGGBGFFGHHHHHHGHHHHHGHHHHHHHGHGHHHHHHHHHGGGG1FCEEEEAEFGHHG3FGHFGHHGHHHG4BEFHH31313133332?>E///0////<-</000.<<;--:---;....9;....://////.;/////./;;B/////;/://////9///.///:/;//////999//////;/..9/-.--.9;//////////;////;9///////////;/;///9///
@M03495:530:000000000-LYBTV:1:2105:22883:3846 2:N:0:ACAGGAAA+TAGACAAT
ATATTTTGCCGTTGATAAACCAGCTAATCCTGAAAAAAAAATCAAAGCTAAAAACTACAATGCTAAGACCACGATGTGACTGCTATCAAAGTTAGATATATATGTAAATTATTCATCTGTCAAATCCTAGAATTATATCATACCTGCTCCAGCAATCACGACCTGTAATGGTTTAGTGGGTTGTTCACTGTTTCTGAAAAATGAAGATAGTTGTCCAGCTTCCAAAATGTTTATTGTGTTTTCTAGTGGAG
+
AAA?AFFBDBDAAEGGF5GGCA4AGH5G4FGHHHBGHECCEHFHGF52FGFHHB1FG3BFGFHEGGFFHEFGGE1F14GGHHF4B@FFB@3FGBF3FFFGEFH4B?4F?FG4F4EF44DGHFFFGHFFFFH3DGFHHHGGF2G0BD0C1FCCHHHH1@FADDCABFGHFGHFF0?F11>FCFC.><1==D0D<0D0DB0<..<DF00:CGHGFGFHHHFHBFGBFFE0;;00;BFFBFB/99FFFFF;.CE
@M03495:530:000000000-LYBTV:1:2105:20690:3847 2:N:0:ACAGGAAA+TAGACAAT
ATATTTTGCCGTTGATAAACCAAAGCTCACATGCTGACAGATCGGAAGAGCGTCGTGTAGGGAAAGAGTGTATTGTCTAGTGTAGAGCTTGGTGGTGGGGGGGTCTGTAAATAAAAAAAAGACAACAAGAACTGCAACTTGGGTTATACGATCCTATCAATATCACCAGTGTTCGTGGACTATAGCACGAACGATGTGTGATATAGCTAGTCTGTCACGAGCTTTATGAACTGCATGTCCTATCACTCGCA
+
BBBBBFFFFFBAEEGGF5GFEAFHHHHBCHFHHGHHHHHH3GHHGEFCFGGGGGGGEF2DFFC1GFFHHHFGHFH5DFBFF5D53434333131>111///--;../99/////999>-@.9./.....././////9/;//.;..///.....9///////////./.;/9/;.9.../////////-..--..../9.///9///9////////9/..--.//;////////;://;;////////.--
@M03495:530:000000000-LYBTV:1:2105:13635:3860 2:N:0:ACAGGAAA+TAGACAAT
ATATTTTGCCGTTGATAAACCAGTCTCCAAAGCTCACATGCTGACAGATCGGAAGAGCGTCGTGTAGGGAAAGAGTGTATTGTCTAGTGTAGAGATCGGAGGGGGGAGGGGCCTAACCAAAAAAAAGAATATAGAAGTTGTGGCGGGCGCAAGCGTGACATACGATATCATGTCCGTGCAGGGTGTGACTTGGACACTTACTCCTCCACACTGGACGGGTGGCGACTGATGCTGCGAGACTACGAATCTCA
+
AAABBFFFFFBBGGGG6FGGGGHFFGHFAABGFGHFHHHHHHHHGHHHHGHD?FGEFFAEEEABE2DBFB?GG3B@BGDHGH5F4@F4F4434B433?11////>----:---.///9;:.;C--9...9///////9///...----;----;;.9..////...;9///////....9/.-9A@./////////./9//////./.././/.9.------;----.///////----9/9/.....///
@M03495:530:000000000-LYBTV:1:2105:12464:3866 2:N:0:ACAGGAAA+TAGACAAT
ATATTTTGCCGTTGATAAACCAGCTAATCCTGAAAAAAAAATCAAAGCTAAAAACTACAATGCTAAGACCACGATGTGACTGCTATCAAAGTTAGATATATATGTAAATTATTCATCTGTCAAATCCTAGAATTATATCATACCTGCTCCAGCAATCACGACCTGTAATGGTTTAGTGGGTTGTTCACTGTTTCTGAAAAATGAAGATAGTTGTCCAGCTTCCAAAAAGTTTATTGTGTTTTCTAGTGGAG
+
1>A?AFF3FFDACG1FGD1GGGAFAFGHAGFBGG11FEEGGFFHHBDFEGHF1B/BEG1BB1FEDGFG1>EHCE//0BDGFHGD1@F@GBFB@2BEFHGF@GGHHHHF>FGF2FGDEEDGHH2FGB1FGHFHHHE2FGFFHGHFFGHHF1FF0@GGHHFGGG@EB1<<DGF<?GFB1<0FCC<CHH1DGFDGH00DD<00..<GGGF0CF0CGC:0:C/;GFHHE0..:0;CFBFF9BFCFF00;0;BF0A
@M03495:530:000000000-LYBTV:1:2105:21985:3870 2:N:0:ACAGGAAA+TAGACAAT
ATATTTTGCCGTTGATAAACCAGCTAATCCTGAAAAAAAAATCAAAGCTAAAAACTACAATGCTAAGACCACGATGTGACTGCTATCAAAGTTAGATATATATGTAAATTATTCATCTGTCAAATCCTAGAATTATATCATACCTGCTCCAGCAATCACGACCTGTAATGGTTTAGTGGGTTGTTCACTGTTTCTGAAAAATGAAGATAGTTGTCCAGCTTCCAAAAAGTTTATTGTGTTTTCTAGTGGAG
+
AAAAAFFFFFDAGGGGGFGGGGHFHHHHHHHHHHHHFGGGGHGGHGFHHHBBFHGHHHHHEHGHHEGHHHHHGGGEGFHHFHCDGFHHFFHHFFGGHHGGGFHHEFGFGHHHGFHHGHHHHHGHHHHHHGHHGHGFHHHHHFGFHHFG3FGFHGHGGBGGDDDDGGHEHHEFGGFDGFGAEFGDHHGGDGBFGGFFDBDDGHH0<:C0BGHHHGF0;GFHFH/CCCH?.CFGBFFBC;FGEF0CFFFBA0.
@M03495:530:000000000-LYBTV:1:2105:8434:3944 2:N:0:ACAGGAAA+TAGACAAT
ATATTTTGCCGTTGATAAACCAGGACTCAGGCTGGACCAAAGCTCACATGCTGACAGATCGGAAGAGCGTCGTGTAGGGAAAGAGTGTATTGTCTAGTGTATATAGTGGGGGTTGCCGGGGTATTATAAAAAAAAATAAAGGATAGGAGAATAGATAGACGTTGCGATCAAAGCGATGTGTGGTGTCACTTGGAACTTGATTTGTAATAGCCAATGCCTGGTCATAAAATCATATGTCAGAACAGTTAAAG
+
?ABBBFFFBFBBGGGGFFGGGGDFFHHHGHHHHHGGHHHGH3GGFHHHHGHHHHHHHHBEEEGGGGHHGGGGEFHFGFE3FGHHGHFHFFHGFHHHEFE4B444@4440?/@E//02////>BGFG222>21//>-011110<00</0/.<000000000..:..:-...000/.....099./.:/00;00009/0;00:////////////.;;////.:////////;///////////.///9////
@M03495:530:000000000-LYBTV:1:2105:23258:3962 2:N:0:ACAGGAAA+TAGACAAT
ATATTTTGCCGTTGATAAACCAGCTAATCCTGAAAAAAAAATCAAAGCTAAAAACTACAATGCTAAGACCACGATGTGACTGCTATCAAAGTTAGATATATATGTAAATTATTCATCTGTCAAATCCTAGAATTATATCATACCTGCTCCAGCAATCACGACCTGTAATGGTTTAGTGGGTTGTTCACTGTTTCTGAAAAATGAAGATAGTTGTCCAGCTTCCAAAAAGTTTATTGTGTTTTCTAGTGGAG
+
3A?BBFFFFF@AFGGGGGGGGGHCGHHHFHHHHHHHFGGGGHHAGG5AGDEGHFFHHHFHHHHGHHGHFHFE?EHGHHGHGFFHEFGHG3@FEGFHHHHHFHHHGHHHGHHHFGFHHGHHHHHHHGHDFHFHHGFFFHHHHHHBFFA23FCHFGBG2@GGGBDDGGGFHHGHHACGFHFHDFGDGHFHHHHHGFHGBD0GCC0<=CBGC0<CHFG0CGHBGBH:00CA.9CFGGGGGGFFFBBFF09F.0.
@M03495:530:000000000-LYBTV:1:2105:22843:3980 2:N:0:ACAGGAAA+TAGACAAT
ATATTTTGCCGTTGATAAACCAGAGGACTCAGGCTGGACCAAAGCTCACATGCTGACAGATCGGAAGAGCGTCGTGTAGGGAAAGAGTGTATTGCCTAGTGAAGATGTAGGTTGGGGGCGGGTCATTAGAAAAAAAAAAAAATCAGCAAAACATAAGATAATCTCATATCTCCGAAGCTCATGAGTGGACTCAATGTTCATACTTGTCAACATATAATCGGTCATACTCGCAATACTGATCGTATAACACG
+
BBBBCFFFFFDAFGGGGGGGGGGHHGGD4FEFFHGHGHHGHHHHGHHHHHHGHHHHHHFBHHHGEFGHHEEEEGEFEFGHGCFEHEFFG4BGHH4B3FH3@444333B443332>/<//</---.0000000<.--:-----./0:00///..;://;;/////9////////.-.-;/////////.////;/;//////////////////////99...../////.--..;/////9././/9/;/.
@M03495:530:000000000-LYBTV:1:2105:9674:3981 2:N:0:ACAGGAAA+TAGACAAT
ATATTTTGCCGTTGATAAACCAGCTAATCCTGAAAAAAAAATCAAAGCTAAAAACTACAATGCTAAGACCACGATGTGACTGCTATCAAAGTTAGATATATATGTAAATTATTCATCTGTCAAATCCTAGAATTATATCATACCTGCTCCAGCAATCACGACCTGTAATGGTTTAGTGGGTTGTTCACTGTTTCTGAAAAATGAAGATAGTTGTCCAGCTTCCAAAAAGTTTATTGTGTTTTCTAGTGGAG
+
>>>AAFFBFF@AF?FG6DGGGGACHHHFFGHHHHHHGGGGEGFGHFHCFGHGHHEEFGFFHHGFFFGGF2?GEEHGCBGFGHFE4GHGFHHGGHFHHGGGFHGGGGFHFFHHHHHHHHHHGHFHGHGHFFFHHGH4EGGFHHFBBFGFGGCGHFGGFFHFDBDDHFHEFFGFHGHGGFCFCFCAHHFFHHDGDGHHEHFHAFHEHH0CHE;CG;:CGFHFFCFHH0CFGGFGFFGFFF/:FGFB009C909
@M03495:530:000000000-LYBTV:1:2105:23190:3996 2:N:0:ACAGGAAA+TAGACAAT
ATATTTTGCCGTTGATAAACCACCCTCCTGTGGTCGTTATCTTGCTCCTTCTGTCGTCAACGAATTTACTAATTCCAAAGCTCACATGCTGACAGATCGGAAGAGCGTCGTGTAGGGAAAGAGTGTATTGGCTAGTGCACAGATAGGCGGGCGCGGGTGTAATTAAAACAAAAAAATATTAATGATAGTATGCATGTATCAGTCATACATCACACTATATGTATCTGTAGCTGATGGTCGTAGCTGCAGTT
+
3AABBFFFFFBAGEGGBFGGFGGGFHHGGFFGHBBEEGHHHHFF5F5ABGGHHADFFF1ABA1E1AFGHEFBHHHHHFHGHHGF3BGHHHHEFGG3GGFFEAEEHFEG/EEFHBEHGCFHHBFGG3?3BG2BBFC233322222>222/<--<-<:C@-;0000000;0.C.;.--.0;0/9//99//;/;///9///9:///////;/////:/9/////////9//9//9////9//-9...//9////
@M03495:530:000000000-LYBTV:1:2105:11960:3998 2:N:0:ACAGGAAA+TAGACAAT
ATATTTTGCCGTTGATAAACCAAAGCTCACATGCTGACAGATCGGAAGAGCGTCGTGTAGGGAAAGAGCGTATTGTCTAGTGTGAATATCAGGGGGAGCGCGGTGCATGTAAAAAAAAAAACATAACAACACGAAAGACAAGAGGTATTTGAATTAGACGATAGTAACAAGCAAGTCCGCACGAGCTCACCGGTAGGCAGCGGCGCCAATCACTTGCGCATGAGCAAAATAGAGCTGTAGTTGAAACAGGA
+
BBBBAFFDFFDBGGGGCBGGGGHGHH4GHGHHHBFHGHFGHHHH2EFFEGHGEAEFGH2FGGGHHGEG2>EEEFH5D44BG3@344444B44EFE//////>/?//233B333B2<///>-..11=1<0<<<.-..<///;;/..;0<000;:00;0;09;.:D000090/./;900;.----9-9.://..-;-99//..------.-9//:////---;.//////.:///////://///9////...
@M03495:530:000000000-LYBTV:1:2105:18256:4023 2:N:0:ACAGGAAA+TAGACAAT
ATATTTTGCCGTTGATAAACCAGTCTCCAAAGCTCACATGCTGACAGATCGGAAGAGCGTCGTGTAGGGAAAGAGTGTATTGTCTAGTGTAAGTCTCCGCGGGGGGCGGGGCATTTAAAAAAAAAAAAAAAAAAATGTACTTATAGGATCTCGAATATCACAGTCAAGAGATTCTCTAGTTATTTCTCAACCTATTCAATGTATCGATGCTTCAATAGTGGAAGTAATACACATAATAAGATTAGAATGTT
+
ABABCDFFFFCCGGGGGGGGGGHHHHHHHHHHHHHHHHHHHHHHHHHHHHHGGGGGHHGGGGGGHFHHGFHHHHHHHHEFHH5B4FGGBB44444B43?1>///<--------/9//:/BF9-9C--9@------./;:////99;//;///9//9.9/////;/////:///9/9////////://////.9/;////////9/..././///////;/.////;////9////9:://///9///////
@M03495:530:000000000-LYBTV:1:2105:19281:4025 2:N:0:ACAGGAAA+TAGACAAT
ATATTTTGCCGTTGATAAACCACCCTCCCTGTGGTCGTTATCTTGCTCCTTCTGTCGCCAAAGCTCACATGCTGACAGATCGGAAGAGCGTCGTGTAGGGAAAGAGTGTATTGTCTAGTGTAGATTTTGGGGGGCGCGTGGTCGTAAAAGACAAAAGATAGGACGTAATGAGATCGTTACATTGTCTATACCTGTGTTCGACGAATCACATATAGTGTGCTATAGAATGCAGTGATACATCACTTCAGCGC
+
AABBBFFBFFBBGGGGFGGGGGGGGHHGGGHHHHHGGGGHHHHHGHHHGHHHHHHHGGAEGHFHHHHHGHHHHHHHHH3GHHGFGGHGFEEFEEFGHHFGHFHHFGEFBFFHHFFBFHHBG43444433//>/------;-./-:...:/..B..:/./9////-;...//////.9.../;////9/9/////9/;:/...---..///////////;/9//;//:9/////////////////////;-
@M03495:530:000000000-LYBTV:1:2105:9481:4128 2:N:0:ACAGGAAA+TAGACAAT
ATATTTTGCCGTTGATAAACCAGCTAATCCTGAAAAAAAAATCAAAGCTAAAAACTACAATGCTAAGACCACGATGTGACTGCTATCAAAGTTAGATATATATGTAAATTATTCATCTGTCAAATCCTAGAATTATATCATACCTGCTCCAGCAATCACGACCTGTAATGGTTTAGTGGGTTGTTCACTGTTTCTGAAAAATGAAGATAGTTGTCCAGCTTCCAAAAAGTTTATTGTGTTTTCTAGTGGAG
+
BAAAABFFFFBAEGGGFGFFGGHGHHCH4FDDHCHFFEECFGFGHHFGHBDGDGEEEF3BGGHHF@GHGHHHGGH11FFFHFFDFHFHHHEFDFFHGEHHHGHHBGHEFFHGEGHGHHHHHGHGHHHFHFGHHHHGHHFHHHHBGHGHFHFGHH2GBCGDEF/AGFGFGFFGFGFG==GFGGGDHHFGHG=GGHGHHF0=CHHFHHGGHGHCHHB00GBF00G0G0C..0;FFBFFGGFFGGFFFGCB.;E
@M03495:530:000000000-LYBTV:1:2105:22528:4192 2:N:0:ACAGGAAA+TAGACAAT
ATATTTTGCCGTTGATAAACCACCCTCCCTGTGGTCGTCGTCCAAAGCTCACATGCTGACAGATCGGAAGAGCGTCGTGTAGGGAAAGAGTGTATTGTCTAGTGTAGATATCGGGGGGGGGCGCGTGATGTAAAAAAAAAAAAAAAAAAGAAACAGGCGTAGTCTCTGCACACTGGAATGAGCACTCTCTCACATTAACAGTTAGTAATGTAATGAGACGGCGTATTGCATACCTGAAAACACTACGCCCC
+
BCCCCFFFFFCBGGGGGGGGGGGGGHHGGHHHHGHHGGGGGGDFHFGHGGFHHGHGHHDFHHHHHGGDFGGGHGGCCEEHGFGFGHGGFHGHFGHHHBBGGBFD443444D4////<-:9-----:-./0000:0:9-;CD--9@--:-:../;/:..-.--;0000000:0./0/:0000000.0:0:0000000000000000000:0:00;00:00..----.00:000:/00/000/..0//.---9
@M03495:530:000000000-LYBTV:1:2105:20949:4258 2:N:0:ACAGGAAA+TAGACAAT
ATATTTTGCCGTTGATAAACCACCCTCCCTGTGGTTGCTCCTTCTGTCGACAACGAATTTACTAATTCCAAAGCTCACATGCTGACAGATCGGAAGAGCGTCGTGTAGGGACAGAGTGAATTGTCTAATAGAATGGGTGGTGGCAGTTACTATCTGACTGTAAGAAAGTAACATGAGTCGAAGTGCAGTCTAGTAAAGCTTTGAATGATGGAGTACGACCATGATCGACTCGAACGGCCCACTTCCGCTTT
+
1>AAAD3FFF11AE1EE3111A0A00E00G11AFA0A01A11111BB2///BE///BAGG2ABD2BFGG2A10011B@F@1111E0@1G11?EE/EG00>>>>>//BF1/B///0<F<12F>1B2B2222211>1100//?/?<0/011?11@11<FG1<11@D110>1<1=F=FFB11-<..<<0000<00<=0:;;0<;0<00=;GHFG/:;C0:.A-9BFFG0AA-..;./;;.--9--;//9;;-AA
@M03495:530:000000000-LYBTV:1:2105:10204:4277 2:N:0:ACAGGAAA+TAGACAAT
ATATTTTGCCGTTGATAAACCAGATTTACTAATTCCAAAGCTCACATGCTGACAGATCGGAAGAGCGTCGTGTAGGGAAAGAGTGTATTGTCTAGTGTAGAACTCGGGTGGGGCTGGAGTATTAATAAAAAAAAAAAAAAATTAGAAACGAGGTGCACCTAACTAAACACACAACTCGTCCATATTAGATAACATGATACAAAGTAAATGCCAGCGTTCACAAGATCCTTTAATGCATAGCACTGCAGTAT
+
BCCCCFFFBFCCGGGGGGGGGGHHHHHHHHHGHHHHHHHHHHGGHHGHHHHHHHHHHHHEEFGHHHFEGGFFFHGHGHHHGHHBFGHHHHBFEGHF3@@@443@311/?////////B033??333?B3GF<///<--<--.000000/...-.:0;0//00/000000......00...9.;090000000;00:;;90900/0000000:;0.-.:.0000./0:00000000000;B0000/000090
@M03495:530:000000000-LYBTV:1:2105:21834:4279 2:N:0:ACAGGAAA+TAGACAAT
ATATTTTGCCGTTGATAAACCACCCTCCCTGTGGTCGTTATCTTGCTCCTTCTGTCGTCAACGAATTTACTAATTCCAAAGCTCACATGCTGACAGATCGGAAGAGCGTCGTGTAGGGAAAGAGTGTATTGTCTAGTGTAGATCTTGGGGGGTGGGGGGGCAGTAATAAAAAAACAAGGCAAGAAATATCAGCATACAGCTGACCAGTAAGTATCCATGTTCATACGGGTCATACATGACTAAATAAAAAC
+
AAABBFFFFFBAFFGGFGFGGGGGGHHECGHHHFEGFGGHHFFHFFHHGHHGHHHGGG1AEHGGGHHGHHHHHHHEFHHFHGF3GHGHGHHHBGFFGHHHE>FEGFHGEFEEGHHGHGFHHHBGHH3FGFBBDHFG33B3B3222222/>/-;---------.;///////9--.9........///://////9////:///.//.//////////////////;..---9//////9;FF////////.
@M03495:530:000000000-LYBTV:1:2105:14401:4338 2:N:0:ACAGGAAA+TAGACAAT
ATATTTTGCCGTTGATAAACCAGCTAATTCCAAAGCTCACATGCTGACAGATCGGAAGAGCGTCGTGTAGGGAAAGAGTGTATTGTCTAGTGTAGAACTCGGGGGTGGGCGGGGTATGAACAAAAAAAAAAAAAGAGATATAAGGGGAATGAGTGGCCTAAAGAGATAAATAAAGAGGTACAATCTTAGAGTAGACGCGACAACTACTAATGCAATACGAGCTGAGGAAGATGTAAAGATAGGAAGCATCA
+
ABCCCFFFFFCAGGGGGGGGGGHHHHGHGHHHHHHHHHHHHHFHHHHHHGGHHHGGGG1BFEEGGAEBGHHGHHGHHHFGGHHFF4F4GHH@44344333>1/>//</B/</---.000<00/<:C@C-:--:-..//0000000.-../;0000...0/0000//000:0::000:.;0:000000:00000000.------;0000000000000:.9.-.00..0/..00:00000000:00..0000
@M03495:530:000000000-LYBTV:1:2105:16054:4350 2:N:0:ACAGGAAA+TAGACAAT
ATATTTTGCCGTTGATAAACCAGTCAGGAGTCCAAAGCTCACATGCTGACAGATCGGAAGAGCGTCGTGTAGGGAAAGAGTGTATTGTCTAGTGTAGATATCTGTGGTGGTGGGGTCCTTTAAAAAAAAAAAAAAATAGCACTAAGTCAGAAGATTTGCACAGAGTGTCAGGACATGATTAACTAGACCGCTACCAGTATACAGTAGCCATCTACAGCATAGTATGATGCATTCGAGATGTGATTCGAATA
+
>AAABFFFFFBCGGGGGGGGGGHHHHHGGGFGHHHHHHHCHHHHHHHHHHHHGHHEFGGEHHHGDEEEEGFHGGFGGHHFHHBGHHHFFGGGEF443@44@444B4B2?>///////?3?4D4?F3/><C/@/---.000000000<0000=;000000000/;/000000::./900;;000000090--;--/000000000;00000900:0000/00000:;0000000000/..000000:.0.0.
@M03495:530:000000000-LYBTV:1:2105:11922:4366 2:N:0:ACAGGAAA+TAGACAAT
ATATTTTGCCGTTGATAAACCAGTCAGGAGTCCAAAGCTCACATGCTGACAGATCGGAAGAGCGTCGTGTAGGGAAAGAGTGTATTGTCTAGTGCAGTTTTGAGCGGTGGTCGGCTGCTGTGTAAAAAGAAAGAAACGAACACACACTCACATGGAGTACGTATATCTTATGTCAGTATACACTCAGCGTCGAGAATTTTACAGATGCGGTGGATGAGGCGTAGACAGTCTAAGTAGCACACACTAATGCC
+
ABAABFFBFFBAGGGFGBGBGGDHGFHFHEAFHFHHHHHGFHHHHHHHHFHHGHHHGGAEGFHG1EEAECEGHG3FGH3FBGFGH4@B44BF4B44334B41113>>>///3//>//?22?23B3332//0222022/////0////?001111010101.01<10000000=0000=000000//0/...---..000000000000--.-..0//0/.-.--.:/.////////////..../////9/
@M03495:530:000000000-LYBTV:1:2105:14538:4377 2:N:0:ACAGGAAA+TAGACAAT
ATATTTTGCCGTTGATAAACCAGCTAATCCTGAAAAAAAAATCAAAGCTAAAAACTACAATGCTAAGACCACGATGTGACTGCTATCAAAGTTAGATATATATGTAAATTATTCATCTGTCAAATCCTAGAATTATATCATACCTGCTCCAGCAATCACGACCTGTAATGGTTTAGTGGGTTGTTCACTGTTTCTGAAAAATGAAGATAGTTGTCCAGCTTCCAAAAAGTTTATTGTGTTTTCTAGTGGAG
+
ABBCCFFFFFCCGGGGGGGGGGDHHHHHHFHHHHHGHGGGGHHHHHHHHFHDBHGHGHHHHHHFHHHHHGHHGGHEHHHHHHGHHHGHFHHHHHHHHHGHHHHHHHHHHHHHHHHHHGHHHHHGHHFHHFHHHHHHHHHHHHHFHHFHHFHHGHGHHFHGGGGGHFGHGHF?FGHG<FFHDGGGHHGHHHHHFHGHGEGFHHHGHHHFHHHGHHHGHFHHHGFC;B.9CBFFFFBFFFCFFGEBBFFG.CA
@M03495:530:000000000-LYBTV:1:2105:15007:4394 2:N:0:ACAGGAAA+TAGACAAT
ATATTTTGCCGTTGATAAACCAGGACTCAGGCTGGACCAAAGCTCACATGCTGACAGATCGGAAGAGCGTCGTGTAGGGAAAGAGTGTATTGTCTAGTGTAAAGCTCTGTGGGGGGCGTGGCAATAAAAAAAAAAAAAAAAAGATTACACGGAGATCACTACGGCATAAATAACAACGTAGACAACATATATGTCTTAATTAATACGTAATAACATACATGAGCTAGCGTGTATAAGTAATCATATACAGT
+
ABBCCFFFFFCCGGGGGGGGGGHGHHHHHHHHHHGFHHGHHHHHHHHHHHHHHGHHHGGHFGEFGHHGGEFFGGHHHHGHFHHFGHGHGHHHBFDGHGF44444B33434?2///-------/0;0000;AC-@-BC;@-9-.9009000.--.-/00/00/..---00000;000.-;.;;00/;9;00;00000000;00000:.00.;B000900;;BF00000:-.:;/0000;0000900;:0009
@M03495:530:000000000-LYBTV:1:2105:8655:4413 2:N:0:ACAGGAAA+TAGACAAT
ATATTTTGCCGTTGATAAACCAGGACTCAGGCTGGACCAAAGCTCACATGCTGACAGATCGGAAGAGCGTCGTGTAGGGAAAGAGTGTATTGTCTAGTGGAGATATAGGTGGGGGCCGTGGCATTAAAAAAAAAAAAAAAAAAAATAAAAATAGAGATAGTGGTAATACACTATCTCATTACACATAGAATTATAGATAGGATAATGATAGTTCATCATAGAATAGGTCCCAGTTTGAACCAGAAATAGCT
+
BB@BBFFFFFCCGGGGGGGGGGHGGHHHHHHHHHGHHHHAGHGHHHHHHHHHHHHHHGEGEGGGFGHHGGGGGGHHHHGHHHHGHHHHGHHHBFGHFFG13?334B443F3?//////////222>2@2@CC-<-<----:----.00000.00;00:00909000900000/00000000;000000000000090000/0:000000;0:000000000000;00099.000000000:.../00000;
@M03495:530:000000000-LYBTV:1:2105:22135:4428 2:N:0:ACAGGAAA+TAGACAAT
ATATTTTGCCGTTGATAAACCAGTCAGGAGTCCAAAGCTCACATGCTGACAGATCGGAAGAGCGTCGTGTAGGGAAAGAGTGTATTGTCTAGTGTAGATCTCGGTGGGGGTGGGGTCATTAACAAAAAACAAAGCAAATGGACAACTCTTCACGGTCATAAATGGAATGAAAACGCAAACTCTATGTAGGGTGCCAATGCCGATATGGTGTATGTGTACAGATGAGTGACGAGCAGGATGCGATTGGATAG
+
@AABBFFFFFBAGGGF6FGGGGHHHHHCBABFFBGCFHHHHGFGHFHHEFGHBGHHG11E11CE1BAEFFGHGGGFFEFGFFGFHHH4FFHH4FDG344B@4111?1///////<</02222>220@///?/000101=11<110.<1111>0<....000<0=0<:0:0000:-C?-:.0000000000./..900///0--9A-////.//////////9////9///..-9-/..//.-...;.////
@M03495:530:000000000-LYBTV:1:2105:21906:4457 2:N:0:ACAGGAAA+TAGACAAT
ATATTTTGCCGTTGATAAACCAGCTAATCCTGAAAAAAAAATCAAAGCTAAAAACTACAATGCTAAGACCACGATGTGACTGCTATCAAAGTTAGATATATATGTAAATTATTCATCTGTCAAATCCTAGAATTATATCATACCTGCTCCAGCAATCACGACCTGTAATGGTTTAGTGGGTTGTTCACTGTTTCTGAAAAATGAAGATAGTTGTCCAGCTTCCAAAAAGTTTATTGTGTTTTCTAGTGGAG
+
@ABBBFFFFFBAEEGGFEGGGGHHHDFHHFHFF3BFHGGFEGFHHG52BGHFH3A3F333F3EGH5BGHCFG?EE1F4FGHHEGB43G4@FG4FFBBFFGFBGHGGGFBEGHG4FGHBGHEHFGHFGHHFHFHHDG4FGGHGHBGH0C?GBH2FFDBGG/?>ADF??G1@B?FGFG=DGFCFDDGBGGHF=D0=DD0D0=<.<GBC;;CGCFCGHHHHEFBCBBCFH..;;00FFBFF/;F/BFF09;90.
@M03495:530:000000000-LYBTV:1:2105:12156:4487 2:N:0:ACAGGAAA+TAGACAAT
ATATTTTGCCGTTGATAAACCAGAACCATCCAAAGCTCATATGCTGACAGATCGGAAGAGCGTCGTGTAGGGAAAGAGTGTATTGTCTAGTGTAGATATCGGGGGGGGGCGGCTCAATAATAAAAAAAAAAAAAACATAACTGAGGTATCTACGAATGTACATTTAAGATAGTATCTCCAACTCAGTGTCCAGCTCGACTATAGAGTAGATATTACAAGGTAAGTGTGACTAATAGAATAGATATGATAGC
+
BCCCCFFFFFCBFGGGGGGGGGHHHHHHHHHHHHHHHHHHHHHHHHHHHHHHHHGGGGFGHGGGGEEGHHHGHHGHHHFGGHH4G4BFGHHB443444441///<--;------.00;0:000B00@>;;999--..00000000./0900;0..:.0000000000000000000000000/000;000:0:/00.--.-000090000000000000.000000000000000000000000000;090
@M03495:530:000000000-LYBTV:1:2105:20124:4519 2:N:0:ACAGGAAA+TAGACAAT
ATATTTTGCCGTTGATAAACCAGCTAATTCCAAAGCTCACATGCTGACAGATCGGAAGAGCGTCGTGTAGGGAAAGAGTGTATTGTCTAGTGTAGAATTCGGTGGTCGCTGGAGCTATAAAAAAAATAACAAATTCCAACTAGAAGGATGGAGTGTTACTTACCCCTACGTATACAATTAAGTTTAAGTGTAGTGCCTCAACTATATACTGTATATAGAGTAGTGCCACTAAGGACACCTAGGGTTGCTTA
+
ABBCCFFFFFBAGGGGGGGGGFDDHHHHHHHHHGHHHGHHFHGHHHHHHHHHHFGFGG1FGEGGGEEGHHFGHHEHHGGHFHHHH4FGBFG3443@4B441B1?113/////00203444B33<//0@22@@0222222@2211<100?1/0010<111111100...0..00/=<00<00<00000000;000/;:00/:/0:;0000;0:000000900000;0000/////0./9.//0/./9-.///
@M03495:530:000000000-LYBTV:1:2105:19684:4525 2:N:0:ACAGGAAA+TAGACAAT
ATATTTTGCCGTTGATAAACCAGTCAACGAATTTACTAATTCCAAAGCTCACATGCTGACAGATCGGAAGAGCGTCGTGTAGGGAAAGAGTGTATTGTCTAGTGTGGAATCAGTGGGTGGGCGGTTCACTTATAAAAAAAACAAAGGAGATCACTCACACTTCTATGTTGTACAGTGAAATTTGTAACACACTAGTTCATGTCACATCTTAATATACATCTTGAGTATACAGGATATTACAAACATTATTG
+
BBCCBFFFFFBAGGFFGGGGGCGGFGFH?FGHHHGHHHHHHFHGHHHEHGHHHHGHHHDGGHHFHHGGGGHHHEEEEEGGFHHFHFHHHHFGGBBGGGHDFDG34B1333?334?3??////<///?22@22222@22//-...0000../0</0<//0/<000000000/000000;0;0;;0000;0/:9//900000;009;00000;0;00000;000000000;090/./////////..////;9
@M03495:530:000000000-LYBTV:1:2105:17797:4580 2:N:0:ACAGGAAA+TAGACAAT
ATATTTTGCCGTTGATAAACCAGCTAATTCCAAAGCTCACATGCTGACAGATCGGAAGAGCGTCGTGTAGGGAAAGAGTGTATTGTCTAGTGTAGATTTCGGTGGGGGTGGTGGAGTTAAAAAAAAAAAAAAGAGATATACATAAAGCTTGGTAAGAAAAATTTTAATACACACGACAAGTTGATCAATTAGGCTTATTGTGCCAGTATAATTGGAATTAGTATGCGACGGCATCCTCGTGATATAGTTAA
+
AABBBFFFFFBAGGGGFFGGGGHHHHHGGHHHHHHHHHHHHHHGEFGEFGFHHGFGGG1BGGFGGGGBGGHGFFHGHFGHGFFHHBBFGGFH44344444BE11>///>///////F23B33<//A<<--<-../:0;;00:0<000000/.:00:00//.:9CB0090;000.-----9;0009//9///////://;B//;://;/9//;;////;/:///9/:.;------////...//////////
@M03495:530:000000000-LYBTV:1:2105:21942:4584 2:N:0:ACAGGAAA+TAGACAAT
ATATTTTGCCGTTGATAAACCAGCTCTAGCTGCCATAGCAATGTCACAACCACTTCTTGCCCTCCAAAGCTCACATGCTGACAGATCGGAAGAGCGTCGTGTAGGGAAAGAGTGTATTGTCTAGTGTAGAGCAAGGTGGGGGGTGCGGACGTATAAAATAGAACAAAACTATAAATTCTGTGTATCTATCATGTTGTTGCATCACTTCGATACACGTGGGTACTGGATGCCGTACATAGCTTTATCTATAT
+
ABBABFFFFFBACECGG5GGGGHHHFHH5BFFHHGHGGFHHHGFGFGGGEEGGHHBHHDGHHHAEGF5FGHHFHHFFGHFFCGHBGBGF?F1GHFEGGGEEG2GDEGGHHBFEGGGHDFB44GGDF?43434332?B2///<--:.-:---;.///////////:..../;9////////;///////////////99.9////////../.-//...;-;////////:/-..:.://;////9///9//
@M03495:530:000000000-LYBTV:1:2105:14447:4585 2:N:0:ACAGGAAA+TAGACAAT
ATATTTTGCCGTTGATAAACCACCCTCCCTGTGGTCGTTATCTTGCTCCTTCTGTCGTCAACGAATTTACTAATTCCAAAGCTCACATGCTGACAGATCGGAAGAGCGTCGTGTAGGGAAAGAGTGTATTGTCTAGTGTAGAGTTAGGGGGCGGGCGTGGCGTTAAAAAAAAAAAAATATGTCACAGATACCTACATATAGGCGGTGAACAAATTAAGCAAGGGACCTGAACACAATCTCGATATCTTGTC
+
BCCCCFFFFFCBGGGGGGGGGGGGGHHGGHHHHHFHGGGHHHHHHHHHHHHHHHHHGGEFGHGGGHHHHHHHHHHHHHHHHHHHHHHHHHHHHHHHHHHHG?GGAHHGGGGGGHGGHGHHHHFGHHGHHHG3DGHFHB333322@22@0<//----;-;---;;..0009@=B>--;.;0000009:0:0;BBB/0009;000---9.0;0/.00000009/...:./;/000/..0900.09.-00;000
@M03495:530:000000000-LYBTV:1:2105:7259:4596 2:N:0:ACAGGAAA+TAGACAAT
ATATTTTGCCGTTGATAAACCACCCTCCCTGTGGTCGTTATCTTGCTCCTTCTGTCGTCAACCTTCTTGCCCTCCAAAGCTCACATGCTGACAGATCGGAAGAGCGTCGTGTAGGGAAAGAGTGTATTGTCTAGTGTAAGTATCGGTGGGGGGTGGGGCTGTAGCAAAAAAAAAAAAATAACACATCATATATATTGTAATAGACATATACTCAGTAGCCATACTACCATATCCAGCACCATACCACCTTT
+
ABBBBFFFFFBCFGGGGGGGGGGGGHHGGHHGHHHHGGGGHHHHHHHHHHHHHHHHGGFFFHHHHHHFGHHHHHGHHFFHHHHHHHHHHHHHHHEDGHGFGGHHHGGGGGEFGGGGEGGH3G4FDFFDF?GHFH333D33BD22?///////-9----.-.:///99:/9@99@=-;-.:/;//.;//9////;///////:////////9//:;9:////9///////;////////9.;/:////..//
@M03495:530:000000000-LYBTV:1:2105:7835:4617 2:N:0:ACAGGAAA+TAGACAAT
ATATTTTGCCGTTGATAAACCACCCTCCCTGTGGTCGTTATCTTGCTCCTTCTGTCGTCAACGAATTTACTAATTCCAAAGCTCACATGCTGACAGATCGGAAGAGCGTCGTGTAGGGAAAGAGTGTATTGTCTAGTGTAGAGCGCGGTGGGGGGGGGTTGAATAATAAAAAAAATAATAAAAAAGGAACGAGAGACATAAAGAACCGTGGAGCTTTGCATCAACACGAATAAAGACTAGATTACGAGTGA
+
BBABBFFFFFCCGGGGGGGGGGGGGHHGEHHHHHHHFGGHHHHHHHHHHHHHHHHHGGEGGGGGGGHHHGHHHHHGHGHHHHHHHHHHHHHHHHHHHHHHGGGGHHHGGGGEGGHHHGGHGHFGGHBGHHHFGHHHHD333322>//A?>//<C-------//9/////;/:-:-.9///////-..//..9..:.////////./.-.9-.././/////9////..-...///////://///.;.:./
@M03495:530:000000000-LYBTV:1:2105:14575:4620 2:N:0:ACAGGAAA+TAGACAAT
ATATTTTGCCGTTGATAAACCAGGGACTCAGGCTGGACCAAAGCTCACATGCTGACAGATCGGAAGAGCGTCGTGTAGGGAAAGAGTGTATTGTCTAGTGTAGATATCGGCGGGCGGCGTGGCCTTAAAAAAAAAAAAAAACAACGCAGGGCAAGCGTACGCTGGAGAGCTGGACACGAGATCGTCGATCTTCACCTACCAAAAATAAGACGAGAGCTCTCTCGACACGTGACACCAGCATAAAAAATAGC
+
CCCCCFFFFFCCGGGGGGGGGGHGGGGHHHHHHHHGHGHHHHHHHGHHHHHHHHHHGHGHHHGGGGGHHGAEEFFFHHHGGHHHHHGHFFFHHBBFFDG3443444?4///>///<---<---:00:00:0;99-9;-:9-..;.---9--9.....9.--..9-..0.900/:90..--..0./9-9...09000009.90....0000:.--.-.000000.0-.-9....00..../0000009.000
@M03495:530:000000000-LYBTV:1:2105:22572:4627 2:N:0:ACAGGAAA+TAGACAAT
ATATTTTGCCGTTGATAAACCATTCAGGAGTCCAAAGCTCACATGCTGACAGATCGGAAGAGCGTCGTGTAGGGAAAGAGTGTATTGTCTAGTGTAGATGAAGGTGGGGGGCGTGTCAATAAAAAAAAAAAATACAGAAACAATGTGTGTGCCCAGGGTCACTAGTTAAAAGTACATTACATAGGTGCAGCATCTGCATTTCGAGACGTATGTCTAACTCACTGTATGCTCAGCATATACTCACAGAAGAC
+
CCCCCFFFFFCBEEGGGGGGGGHHHFHHFEGHHHGHHHHHHFHHHHHHHHHHHFCGDEFAHFHGGGGAEFGGHGHHHFFHFDFGHHHBEFEGG@@4344443B33@?//><-:;-./;0000099-99-;B-./9///////://://...////..::/./////9/////;//;/////;///9///;/./://///////./.....//////////////;B///;9///////////////9////
@M03495:530:000000000-LYBTV:1:2105:12408:4656 2:N:0:ACAGGAAA+TAGACAAT
ATATTTTGCCGTTGATAAACCAGTCTCCAAAGCTCACATGCTGACAGATCGGAAGAGCGACGTGTAGGGAAAGAGTGTATTGGCTAGTGTAGATGGTGGTGGGGGCAGGGTGATTAAAAAAAAAAAAATCTAGTTGGAGTGAAAGAATTTAAGACTAAAGAACGGTCACATGGGGAGTGGGATAGTAAGATGACAGGAACGGGCATGTTAGTGTCTGAGAGTAATGAGCACTGTGGCACACTGTAGCATGT
+
BBAAABFFFFBBGGCGGFFFGC4GGHHHAGHFGDHHHHHGBGFGC3FFG3GEGCEHFG00AE01B2FGFFGEHFFHHHHHHH333BFF@44B4443B31>11////////B//3?3333?/B///>--./0=00=0/0//.00<C/;G0<;C00:<00000:/:..../000/..;-...;./9/000;0//////9...9..--..///;;////9/99/9////////.//9B.9./..//////////
@M03495:530:000000000-LYBTV:1:2105:12806:4743 2:N:0:ACAGGAAA+TAGACAAT
ATATTTTGCCGTTGATAAACCAGCTAATCCTGAAAAAAAAATCAAAGCTAAAAACTACAATGCTAAGACCACGATGTGACTGCTATCAAAGTTAGATATATATGTAAATTATTCATCTGTCAAATCCTAGAATTATATCATACCTGCTCCAGCAATCACGACCTGTAATGGTTTAGTGGGTTGTTCACTGTTTCTGAAAAATGAAGATAGTTGTCCAGCTTCCAAAAAGTTTATTGTGTTTTCTAGTGGAG
+
ACBCBFFFFFCBGCGGGGGGGGHHHHHHFHHHHHHHHGGGGHHHHGHHHHHHGHGHHHGHHHHHHDGHHHHHGGHGGHHHHHGHHHFGHHHHHHHHHHHHHHHHHHHGHHHHHFHHGHHHHHHHHHHGHHHHGHHHHHHHHHGHHHFHHHHFHHGHHHHGGGGGHHHHHHHHHHHGFHHHGGGGGFHHHHHHHHHHHHHHGHHHHHCGHHHFGHHHHHHHGHHGHHEEGBFFGGFFGGFFGFFFGB;0CFE
@M03495:530:000000000-LYBTV:1:2105:15309:4750 2:N:0:ACAGGAAA+TAGACAAT
ATATTTTGCCGTTGTAAACCAGCTAATCCTGAAAAAAAAATCAAAGCTAAAAACTACAATGCTAAGACCACGATGTGACTGCTATCAAAGTTAGATATATATGTAAATTATTCATCTGTAAAATCCTAGAATTATATCATACCTGCTCCAGCAATCACGACCTGTAATGGTTTAGTGGGTTGTTCACTGTTTCTGAAAAATGAAGATAGTTGTCCAGCTTCCAAAAAGTTTATTGTGTTTTCTAGTGGAGG
+
1AAAAFF3BFD>EEEFGGGFA0CGGFGFGCFBGHFHE?AAGHHFGFFHGGFHHGHEFFBDDGFHB1@GHFHC@/F>1DGF10FGEGHFFFE@FFHHFHHEGBG2B>FHFGFHFGHHBGD2B2BF1FGGH1<BDFGGHHHHHHE1<ACGHF1FGHGFBHFA/CFFG11<FD1F0?BDDFA<>CCF<FHFGHHGHHHEHE0<CDDGH00CHCF0GBC;GFHGFFF00C.;9;BBFFFFFF/;CBF00;;FBEF
@M03495:530:000000000-LYBTV:1:2105:12117:4783 2:N:0:ACAGGAAA+TAGACAAT
ATATTTTGCCGTTGATAAACCAGTCAGGAGTCCAAAGCTCACATGCTGACAGATCGGAAGAGCGTCGTGTAGGGAAAGAGTGTATTGTCTAGTGTAGATCTCGGTGGTGGGCGGGGCATTTAAAAAAAAAAAAAAAAATTGTCAATATAAATTAACACAGACCTAGAAGATTGAAAACGATAGATCAATAGTTTGCTAAGCAGAATGCATCACTAGCGCTAACGCGATACATATAGACATATGTAATTATA
+
ABCCBFFFFFCCGGGGGGGGGGHHHHHHCFHHHGHHHHHHHHHHHHHHHHHHHHHHGGCEHHHGGGGGGGHHHGHHHHHGGHHHHHHBGHHHHGB4B@4B44B?11?///////////0111111F--<C?CC-A---./00000009///////://..:.9//////;///;/9//-..../////////:///;////////////////////--.-./.----.-//////////////////://
@M03495:530:000000000-LYBTV:1:2105:21536:4827 2:N:0:ACAGGAAA+TAGACAAT
CTATTTTGCCGTTGATAAACCAGGGACTCAGGCTGGACCAAAGCTCACATGCTGACAGGTCGGAAGAGCGTCGTGTAGGGAAAGAGTGTATTGTCAAGTGCAGGAATGCGCGGTGTGGACGCGCATAGAAAAAAAAGGACAGGTGCGAGGCCGTCTGGTCTGTCATGGTACGTATCTGCTTGTGGGCCGTATTCTCTACGGTGATACCCATAAGAGCGTGCTTGTCCGCCAGCCTCAGCAACTCCTCACTA
+
1111>@B3BFDAAEE33AGGFCHF00BAFGF0F0FECHHHHFF0GFBFE2GHEFBFFG/11E///EGGG/BEF>EGGGHG0BCC001BB2@2BBG2@1BF1210/01BF///////</11/<///?/111?00---.././..</0C.--:.---../000:0;B0;0000./00.009;00.0.9---9--//////;A----;/////9/////9-;9--//;99---------////--////9/9//
@M03495:530:000000000-LYBTV:1:2105:7123:4850 2:N:0:ACAGGAAA+TAGACAAT
ATATTTTGCCGTTGATAAACCAGGGCGGCACCAAAGCTCACATGCTGACAGATCGGAAGAGCGTCGTGTAGGGAAAGAGTGTAATGTCTAGTGTTGAGCTTCGCAGTCGGTGAATAGGTTGAAAAAAATATAACACGGTTTAGACTTGCTCTGCTGTTCCCTGGCAGGTACAGGGTTCTGGATTCATGTGGTACCATAGTTTAAGGGTGAGCCGACGCTTTATTGTACCTCTTTGCACCACTCCACGATCA
+
AAAA1FF3@F?A?C13FGFFG00AAEA/E/EFC/AB0DFCF12B1D11E1C011?E/F/BFC>/BE>??>@@F0>GE0>FFF>22B22B2221B2?>1B1F1////?1<</?/@>21111002@10>/011<F>11.-..<<D000000000D0000<0;000../.-.0<00/./9.00000000000;0/00000000000009.9.:.//---;----////;//;///:////;/--//-B-----;
@M03495:530:000000000-LYBTV:1:2105:21273:4862 2:N:0:ACAGGAAA+TAGACAAT
ATATTTTGCCGTTGATAAACCACCCTCCCTGTGGTCGTTATCTTGCTCCTTCTGTCGTCAACGAATTTACTAATTCCAAAGCTCACATGCTGACAGATCGGAAGAGCGTCGTGTAGGGAAAGAGTGTATTGTCTAGTGTAGATTTCGGGGGTGGCCGGGGTGATAAAAAAAAACGAAAGATAGTAGTATAGCGTGGACGTGTCAATTCATGATAACATGACTGATGCTTCCGCTGCTCAAGATTAACAATA
+
BBBBBFFFFFBBGGGGGGGGGGGGGHHGGFHGHGHHEGGHHHGHHGHHHHHHHFHHGGGHGHGGGHHHHHHHHHHHGHFFHHHEGHFHFHHHHHHHHHGHGGGGHHHGGGGGGGHHHGHHHGHHGHHHFHHHHFHFHHD33322@2@//?->--..--<-;-:0;0009----.-...;B////////////-..-./-9././//////////9/////////;//////..9;./9////////////:
@M03495:530:000000000-LYBTV:1:2105:22303:4877 2:N:0:ACAGGAAA+TAGACAAT
ATATTTTGCCGTTGATAAACCAGCTAATCCTGAAAAAAAAATCAAAGCTAAAAACTACAATGCTAAGACCACGATGTGACTGCTATCAAAGTTAGATATATATGTAAATTATTCATCTGTCAAATCCTAGAATTATATCATACCTGCTCCAGCAATCACGACCTGTAATGGTTTAGTGGGTTGTTCACTGTTTCTGAAAAATGAAGATAGTTGTCCAGCTTCCAAAAAGTTTATTGTGTTTTCTAGTGGAG
+
AAAAAFFF1B@AG1FGFGGGGCEHHFHHGFGHHHHHHGGGGHFFGF1AFHHEGHEGFHFHHHHHHGGHFFFHCGHEHHHHHHEFGFFHBGBBFGGGFFHFFFGHHHHHHFHHGFHHHFHHFHBHHHHHHHGHHHFHHFFHFGHFHHFG1FFF0<FGHHCCE@CCH<DHHEG1?FCF1FFC<FCEHHHHHH=GDGHHEH0D.CGFEC0CGHCGHHGGFGFHBCGBCBHAEFGGFGBBFFFGGFEFFF9FAFA
@M03495:530:000000000-LYBTV:1:2105:23797:4899 2:N:0:ACAGGAAA+TAGACAAT
ATATTTTGCCGTTGATAAACCAGTCTCCAAAGCTCACATGCTGACAGATCGGAAGAGCGTCGTGTAGGGAAAGAGTGTATTGTCTAGTGGTAATAAAGGCGGGGGGGGTGTAATTTAAAAAAAAATAAGAATAATATGTTGTGTACGTAGTTTTATGTGTGATAAGTACAACATGACGACAAGGAGATAAAGATAGAACGAATGTCGAGTAAGAAACTGGAGGAACAATTAGCTGATAGCATGATCAAATG
+
BBBBBFFFFFBBGGGGGFGFGGHFHHGHHH5FCHHHHHHHGHFCFHHBFGGGGF21BBEEEFEEA2FEFHEGHCGFGHHHF@D44@FF31444444@431>///>------9;/9///99BA--=./////9//////9/9.9;//9./.;///9////9./////;/////.////..---.....////////////:..9/;BE.-/./9;B//////..9..9.////9//:;//////////////
@M03495:530:000000000-LYBTV:1:2105:18158:4917 2:N:0:ACAGGAAA+TAGACAAT
ATATTTTGCCGTTGATAAACCACCCTCCAAAGCTCACATGCTGACAGATCGGAAGAGCGTCGTGTAGGGAAAGAGTGTATTGTCTAGTGTAGATATTAGTGGGCGGGGGAGGACTCAAAAAAAAAAAAAAGTAGATAGTGTGGTGTGACGAAGACTATCTATAACAACGCATAGCTCTTGCATTATGTAACAAGAAATGAAAACTTGTAAGTGAGTGTCAAATAGTGGATATATGATTGTTTGACTCACGA
+
ABABBFFFFFCBGGGGGFFGGGGGGHHGGHHHGHGHGHHGHHFHHHFHHHHDGGGHHGGGGEEGHHHHGGFEHHFFGHGBGHFFHHHF3B43444444B4B111//////--<.>011>0<<-:-:--9-.090;0000000./..;//;;-..///;/;//9////.---../:/:////9//9////////..///////9/////9/////////:/9////9/./////////////.///////:.
@M03495:530:000000000-LYBTV:1:2105:11199:4926 2:N:0:ACAGGAAA+TAGACAAT
ATATTTTGCCGTTGATAAACCAGGGACTCAGGCTGGACCAAAGCTCACATGCTGACAGATCGGAAGAGCGTCGTGTAGGGAAAGAGTGTATTGTCTAGTGTAGATCTCGGTGGTGGGGGGGTCCTTAAAAAAAAGAAAAAAAAGAATAGAGAAAAGAGACCGTGTAATTAAATTAATTATATCACGGCACCAGAGTTGTCACAAATATCCGATATATCACAATGGAAAAACAAGCATATAGGTCTTGAGAC
+
ABBBBFFFFFBBGGGGGCGGGGHGGGGHGHHHHHHGHHHHHGHHHHHHHHHHHGFHHH35FGGGGGHHHGGGGEGGHHHGFHHHHGGHGGGHH4BFF@G344344BB40?>?E//?///--9../:9//99:--...:BA-9=...////////:/.....-.::9:B//::///////99////..---.....:;////9//.;////..:-://///////9///.....;:./////;//////9.9
@M03495:530:000000000-LYBTV:1:2105:8152:4934 2:N:0:ACAGGAAA+TAGACAAT
ATATTTTGCCGTTGATAAACCAGAGGACTCAGGCTGGACCAAAGCTCACATGCTGACAGATCGGAAGAGCGTCGTGTAGGGAAAGAGTGTATTGTCTAGTGTAAATCTCGGAGGTGGGCGGGGCATTAAAAAAAAAAAAAACAAGAACAGTTATCGATCGACGTTATACATACAGTCTTGACAAGATGCACCACCTTAGAGATATCAACCATGTGACGAGAATCTAAGATACACATGTGCTAGAACATACA
+
ABABAFFBFFBBGGGGGGGGGGHHHGHHHHHHHGHHGGHHHHHHHHHHHHHHGHHGHH3BFGHGFGGGGHGGEE0ECFDHGHCFFGHBHHHHHHGHBGHFF444444440?/>////<//</---010000<<-----;9-9..////9/0////...;-.---..9/////9//;////////..//////....///////9/////..//9///9.;..;//9/9///9//;9//////////9///9
@M03495:530:000000000-LYBTV:1:2105:15582:4957 2:N:0:ACAGGAAA+TAGACAAT
ATATTTTGCCGTTGATAAACCACCCTCCCTGTGGTCGTTATCTTGCTCCTTCTGTCGTCAACGAATTTACTAATTCCAAAGCTCACATGCTGACAGATCGGAAGAGCGTCGTGTAGGGAAAGAGTGTATTGTCTAGTGTAATTCTCAGTGCGCTGCGCGGAGTTTGTAAAGAAAGCAGACACTGTATGCTGACTCACGTGGAGCGCCGAGCTCTCCGATATATACAGCATTCAGTGAACACAAGACACACG
+
AAAAAFFBFF1>A1FGBDFGBFFCEGHG0BGA10BBEEFCHFHG21AF1AGBBEF2FE/AED?FFEGF2GHFHHHE1FBG00FGCG1FFHHGFFEB0FEGGCEGF0>>EEEGCFF1B/<0?00B1BFG2GD222B2>1B222>@2@22121////?///<--.<00<=D0=0.///<//::C000:;00:00/000/....../--------////-----//////;-///////////-:----/9--9
@M03495:530:000000000-LYBTV:1:2105:7213:4990 2:N:0:ACAGGAAA+TAGACAAT
ATATTTTGCCGTTGATAAACCACCCTCCCTGTGGTCGTTATCTTGCTCCTTCTGTCGTCAACGAATTTACTAATTCCAAAGCTCACATGCTGACAGATCGGAAGAGCGTCGTGTAGGGAAAGAGTGTATTGTCTAGTGTAGGTCTAGGTGGTGGAGGGAGCATGATAACAATAAATGACTAAAACTCAGAAGATGAGCTGTACAGACTAAGATATTAATCTACTACTGAAGATATATCACATACTCAAGAT
+
>AAABFFFFFBBGGGGGGGFFGGGGHHGGHHHHHHHGGGHHHHHHGHHGHHHHHHHGGBGFFGGFHHHHHGHHHHHGHHFHEHBGDFHFHHHGHFHHHHHGGGGHHHGFGGEEHHHHGEHHHFGHFHHHFGB?FGDG?B332@2222@2@///////<///<1111=111111>=<1100<00000<0000//000000/000000;/00:0;000000000009;00000;9000000;0000000/000
@M03495:530:000000000-LYBTV:1:2105:15111:5016 2:N:0:ACAGGAAA+TAGACAAT
ATATTTTGCCGTTGATAAACCAAAGCTCACATGCTGACAGATCGGAAGAGCGTCGTGTAGGGAAAGAGTGTATTGTCTAGTGATGATTTCGGGTGTGGGCGTTGTAGGAAAAAAAAAAAAAAAAAAAATGATAGATCGCATAAGAAGCTGGATAGGGAGATAGCAATCTGAACGCAATCGAGGTGTTTACAGACAACAGTAGTAAGGCGATTCATACTCTACTTGTCCGAGAAACTATCACATGATCATGC
+
ABCBCFFFFFCBGGGGGFGGGGHHHHHHHHHHHHHGHHHHHHHHFEGGHHHGGGGEEFAFGGHHHHHHHHFGDGH5FGFBF@554@444B2/11>>11>1////?4433332B//</////<-<----=000<C00:...9.0990//;C/.00//./.9/0;0000000///..-:./...-.9/.//////9//../9/;//////-;-.9/////////////:;:.;-.9////////9/////9;/
@M03495:530:000000000-LYBTV:1:2105:7187:5042 2:N:0:ACAGGAAA+TAGACAAT
ATATTTTGCCGTTGATAAACCAGAGGACTCAGGCTGGACCAAAGCTCACATGCTGACAGATCGGAAGAGCGTCGTGTAGGGAAAGAGTGTATTGTCTAGTTATGATATTTGTGGGTGGCTGAATACTTAAAAATAAAATATAAATGCACAATCAAGTCAGAAACGAGCTGGTTTATTGTATTGTCCACATTATAAGACAAATTAAGATATCTGTATAGCCTCCATCAGGTATATCATGTTTTATATTGGGG
+
CCCCCFFFFFBCGGGGGFGGGGHFHGHFHHFHHGHFGHHFHHHF2FGFFHHHHHHFHH3BFFGGGGGFHHGGGGGGEFGHGHGHFHGEFGFHHE4@GEFF44434444?4442//?/>00/034433333?320B333323DF22222222<@F2222<?11<0///<.1001011<F11111>0<0</<===<00<0///000::G0C000;000;0000/./00;09C00000000;00;0000000.-
@M03495:530:000000000-LYBTV:1:2105:21830:5048 2:N:0:ACAGGAAA+TAGACAAT
ATATTTTGCCGTTGATAAACCAGGACTCAGGCTGGACCAAAGCTCACATGCTGACAGATCGGAAGAGCGTCGTGTAGGGAAAGAGTGTATTGTCTAGTGTAGAGCTCGGGGGGGGGGGGGTCATTAAAAAAAAAAAAAAAAGAACAAAACAGAAACTGATACGCTTGATAATAAGTTTGAAACAAGTCCATCACTAGCTGACTTCTCAAATATATATCATACTACCTCATTTAGTGGAGATGTACGTCTGC
+
CCCCCFFFFFBBGGGGGGGGGGHGHHGHHHHHHHGHHHHGHHFHHGHHHHHHHHHHHGEEGGGGGHHHGEGEEGGFHHGHHHHHHHFHHHGH@FDGHGH44343433?>/>/---------..;000000:>--:C--:--...//9....//00/000900.:...9;000000000009;0/./00009000000/000/000000000090:0000000000/000000000:.0.0/0900././.0
@M03495:530:000000000-LYBTV:1:2105:18082:5052 2:N:0:ACAGGAAA+TAGACAAT
ATATTTTGCCGTTGATAAACCACCCTCCAAAGCTCACATGCTGACAGATCGGAAGAGCGTCGTGTAGGGAAAGAGTGTATTGTCTAGTGTAGATTGGTGTGGGGGGCGGGTCAGTAATAAAAAAAAAAATAACAATAGTCGAGCCCACGTCAGTAGTCCATGTAATCGGACAGTGGAATAGCAACGTATCGAGCAGGTTTTCATAAACAACGATAAACGTAATTCTTCTGTTACAACGACTGAAACTAACC
+
ABCCCFFFFFCCGGGGGGGGGGGGGHHGGHHHHHHHHHHHHHHHHHHHGHHGGGGHHEAEFEE?A2FGGGHHGFHHGGHHHHFEEEBF@B4B@4431B?1?E1//-------./0000;99BFF=D>;-.000:000000..-9-...-9.9.:F00000;000000...--.00/0000;000.-..09....-/.:00.00009000..9;...00.9...00000000000000-.-..00000000.
@M03495:530:000000000-LYBTV:1:2105:10981:5053 2:N:0:ACAGGAAA+TAGACAAT
ATATTTTGCCGTTGATAAACCAGGACTCAGGCTGGACCAAAGCTCACATGCTGACAGATCGGAAGAGCGTCGTGTAGGGAAAGAGTGTATTGTCTAGTGGAGATGTCGGGGGTCGGCGGGGCTATAAAAAAAAAAAAAAGACCAAAATGAACGACGTAGAAATGGGACATGTACAGGGAAACGCATGCATAAAACTCAGATACACAAATCTGTATGGTTACTCTGTGAGCGAGAGTAGAGACAGGCGAATA
+
ABBBCFFFFFCCGGGGGGGGGGHGHHHHHHHHHHGHHHHHHHHHHHHHHHHHHHHHHHHHHGGGGCHHGEFGGGHHHHGHHHHGHHHGHGGH@GHHHHH13?333??/>/>///<<//-----.:00;00-9-:-9---..///9.:00090..---...00000./..0000000/..../.--:.000:0000900:0900000..000000;;/900009000000;--;--909000///..9;;9:
@M03495:530:000000000-LYBTV:1:2105:6418:5055 2:N:0:ACAGGAAA+TAGACAAT
ATATTTTGCCGTTGATAAACCAGGACTCAGGCTGGACCAAAGCTCACATGCTGACAGATCGGAAGAGCGTCGTGTAGGGAAAGAGTGTATTGTCTAGTGTAGGTCTCGGGGGGGGGGGGTGTTTTATAAAAAAAATTAAAAGAAAACAAAAGGGGTGACGTCAACTAACAAGATACATATCCAGAATCACATTGAAGAACCAGATTACACTAACCTTATAATGCCTAAACGGACTAGTCGTTCAGGACACA
+
>AABBFFFFFDAGGCGGFGGGGHGGHHHFHHHHHGHHHHHAGFHGFFAGHHHHGEGHFHHHGGGEFGGGGGFEFGFDFEBCGGHHGHHFHHH44@FH@@443334@43//>B------9-99..://9/9/:---.//9//9.;/.9;.../..-:9./....99///99:..////B///;/9/;////;////:;//..9../;/:////;/./9////////9///9...99////....////....
@M03495:530:000000000-LYBTV:1:2105:9054:5087 2:N:0:ACAGGAAA+TAGACAAT
ATATTTTGCCGTTGATAAACCAGGACTCAGGCGGACCAAAGCTCACATGCTGACAGATCGGAAGAGCGTCGTGTAGGGAAAGAGTGTATTGTCTAGTTTAAATCGCGGGGGGCGGGCGATCCTCAAAAAAAAAACAATAGACAAAATTGAACTACGTGTGGTCAATACGACAAAGGAAACTTACAGAGAACCAGTCTGTTGAGCTGGAGTATGGTACTCATCCGGCGGTAACGTCATCAATGTGGCATGAG
+
?BABBFFFBFDBGEGFFBBGGGGGGGHFHHHHGGGGGHHHFFHFHHHHGEHHHHHB3G3FAEFGHHGGGGGEEGGGFFB?1BBEGFH4F?G?DGFHH4444344/?//<<C--------;.9////9/.--;--9..////9/.../////////.;./9.;////9/.:;--./.;///9;////9/9//;..////////:/9/.9./9//:/9///////.----;9./.....////:///..9./9
@M03495:530:000000000-LYBTV:1:2105:14888:5108 2:N:0:ACAGGAAA+TAGACAAT
ATATTTTGCCGTTGATAAACCAGCTAATCCTGAAAAAAAATCAAAGCTAAAAACTACAATGCTAAGACCACGATGTGACTGCTATCAAAGTTAGATATATATGTAAATTATTCATCTGTCAAATCCTAGAATTATATCATACCTGCTCCAGCAATCACGACCTGTAATGGTTTAGTGGGTTGTTCACTGTTTCTGAAAAATGAAGATAGTTGTCCAGCTTCCAAAAAGTTTATTGTGTTTTCTAGTGGAGG
+
AABBAFFFFFDAFGGGGFGGFGGGFFFFHHHFBFDHFGGFHHHGHHHHHFHDFGHHHHHHFHGH5FGHHHHGGGEBGGHHGFFHHHHGFHFHGHHHHHHHHHHGHHHHEFGHGHHEHHHHFHGGGHHFHEHHFFHHHHHGHGHHHHHHGHFEGFGHEHDACGGHHHHHHHGHFHGDBCGDAFDHH1DGFG=GHFH0=D<<CG0DG0GHHBGFH:::C/BF0:G0;..;0;CBFFFFFBFBBFFFGGG?0;C
@M03495:530:000000000-LYBTV:1:2105:10668:5111 2:N:0:ACAGGAAA+TAGACAAT
ATATTTTGCCGTTGATAAACCAGCTAATCCTGAAAAAAAAATCAAAGCTAAAAACTACAATGCTAAGACCACGATGTGACTGCTATCAAAGTTAGATATATATGTAAATTATTCATCTGTCAAATCCTAGAATTATATCATACCTGCTCCAGCAATCACGACCTGTAATGGTTTAGTGGGTTGTTCACTGTTTCTGAAAAATGAAGATAGTTGTCCAGCTTCCAAAAAGTTTATTGTGTTTTCTAGTGGAG
+
AB?ABFFDBFBA2E4GGGGGGGHHGHFHFFHHGHFHHGGGGHHHHHGEHHHHHFEHGHEGDGHHHFHHHHHHFEHGGHHFFDCGGGHGHHFFGHHHHGGFFFFFBEHFHHHHEHHHHHFHHHFHFHHHHFGHHEFDGBFHHHHGHHFHD1FGFHHHFHHGGG?EHHGHHEF1DGHHFHHEEGGGHFHFD0==DHHHHDGHHHHFDCCCFFF0GGC0CF/CGHGHB0CEG9BB0BFFGF/CBBGGGF;0AC?
@M03495:530:000000000-LYBTV:1:2105:23694:5114 2:N:0:ACAGGAAA+TAGACAAT
ATATTTTGCCGTTGATAAACCAGAACCATCCAAAGCTCACATGCTGACAGATCGGAAGAGCGTCGGGTAGGGAAAGAGTGTATTGTCTAGTGAAGATCGGCGTGTGTTCAGGATCAGTAATTTAAAGCCCCAATACACCCGGGTGTGCTCGATCGGACTTGTTTGGCACTCTCTGATATTACAGGTAACACTTGACTGGCGGTTTGAAATGACTCATCTGAACTCTGGAGTTATTTTCCTTGTCTGGGATA
+
AAAAAFB54FB>EFGGBGEEGCHHHHFHBFGHHFHBFGH3FH33DFDGHHBGGGG?FE1BGE1BE0EGEG1FBFAFGB4BFDG444@BGFF3444B3311///>//B3B44333B0B2B2222221110/?//011<1<//A////.<11.-00-..-<0<00//</<://000;000:00000/0;000/000090;..9-:;.;0009////B/////;////;///.////;///9////;;B9../.
@M03495:530:000000000-LYBTV:1:2105:21365:5139 2:N:0:ACAGGAAA+TAGACAAT
ATATTTTGCCGTTGATAAACCAGCTAATCCTGAAAAAAAAATCAAAGCTAAAAACTACAATGCTAAGACCACGATGTGACTGCTATCAAAGTTAGATATATATGTAAATTATTCATCTGTCAAATCCTAGAATTATATCATACCTGCTCCAGCAATCACGACCTGTAATGGTTTAGTGGGTTGTTCACTGTTTCTGAAAAATGAAGATAGTTGTCCAGCTTCCAAAAAGTTTATTGTGTTTTCTAGTGGAG
+
AAAABFFBFFBAGGGGGBAGGGHGGHHHHHHGCHHGHEGG?GHHHHGGHGHHBGGGHGGGHGHHHHHHHFFHGGGEGHHGFHHHHHCGGHGHHHHHHFFHHHHFBGHHHHGFHHHHEHHHHGDFFFHFHHGHHHEFFGHFHHBFGHHHEBCFBC0FCGHGGGGGFGHEHHGGHHHB1GEGDFCDHGGHHEHHGFHHHBDD.GGBDBCGHHHEH:C0G:CG:0G00;CAD9909C;FGGFFFGGGFFFFG0C
@M03495:530:000000000-LYBTV:1:2105:13732:5195 2:N:0:ACAGGAAA+TAGACAAT
ATATTTTGCCGTTGATAAACCAGTCAGGAGTCCAAAGCTCACATGCTGACAGATCGGAAGAGCGTCGTGTAGGGAAAGAGTGTATTGTCTAGTGTAGATCTGCGTGGTGGGCGGGGCATTAAAAAAAAAACAAAAAAAACATCTAAAGAATAGTGTTATCATGTATAGCAAATAATAATTAGAACTAAACATATTTATAATGTTATGTACTAGACATTCAATACTATGATCAATAGCTGGCCATTTACTGG
+
CCCCCFFFFFDDGGGGGGGGGGHHHHHHHFHHHHHHHHHHHHHHHHHHHHHGHHHHGGGFHHHG?EFFGGHHHGGHHHHHHHHHHHH4FGGFFH443@44B44>11//////><////0<=11=<@-<-:.<:.::---..00111101.010:1<1111111:11111110:111111110<10:00:01011<<11111111111111<11:::11111110<11111<10111<10/..0/1<11110
@M03495:530:000000000-LYBTV:1:2105:16091:5205 2:N:0:ACAGGAAA+TAGACAAT
ATATTTTGCCGTTGATAAACCAGTCAGGAGTCCAAAGCTCACATGCTGACAGATCGGAAGAGCGTCGTGTAGGGAAAGAGTGTATTGTCTAGTGGAGATATCAGTGGGGGCGGTATCATTTAAAAAAAAAAAAACAAATACAGGAACACGAAGGACTATGAGCACTAACTATACAAGTAGTAAGACTCTCGAGCAGTATGTAGACTGTGTGAGATGCAATGGCTTTAACTAGTTTGTCGAACATCGTACAC
+
CDDDDFFFFFDCGGGGGGGGGGHHHHGHHGHHHHHHHHGGHHHHHHGHFGHGHHHHGGFEHHHGGGGFGEGHHGHHHHFFFGFGFFFBGGGFHB?31B344G4@4431>///////22@?11?1=1<-->---:...:0;000/././/9-.:...//000000.000000000000;0000:0::B000.0..-/0;00000:000000.00;000:0:00//./0000;00000/0....-0;.:...:
@M03495:530:000000000-LYBTV:1:2105:11032:5248 2:N:0:ACAGGAAA+TAGACAAT
ATATTTTGCCGTTGATAAACCAGCTAATCCTGAAAAAAAAATCAAAGCTAAAAACTACAATGCTAAGACCACGATGTGACTGCTATCAAAGTTAGATATATATGTAAATTATTCATCTGTCAAATCCTAGAATTATATCATACCTGCTCCAGCAATCACGACCTGTAATGGTTTAGTGGGTTGTTCACTGTTTCTGAAAAATGAAGATAGTTGTCCAGCTTCCAAAAAGTTTATTGTGTTTTCTAGTGGAG
+
ABCABFFFFFDBGGGGGGGGGGHHHHHGHHHHHGHHFGGGGHGHHHEGHHHFGHGHHHFFHHGHHHHHGHHGGGGGHHHHHGEHHHHHFHGHHGHGHHHEHGHHEHFHHHHHHHHHHHHHHHGHFHHHHFFHHFHHHHGHHGHFHHHFHHHHGHHFHHHGDFGEHGHHHHEDFGHFGGGHGGGGHHHHHFDGHBGHGH0DCGHBGHGGHFFFFHFHHHBBCGFGG0.CE9FGEGGGGGFBFG0CFGG0FBE
@M03495:530:000000000-LYBTV:1:2105:10225:5261 2:N:0:ACAGGAAA+TAGACAAT
ATATTTTGCCGTTGATAAACCAAAGCTCACATGCTGACAGATCGGAAGAGCGTCGTGTAGGGAAAGAGTGTATTGTCTAGTGTAGATCTCGGGGGGGTGCGTTGCCTTTAAAAAAAAAAAAATAAAAAGATATAGATTTATACGTGGGATAAAAGCGTAAAAAAATACACAACAAAATATGAAACGAGTCGACATACAGATAATACTCATCTACGTACACATCTATATCGCAAGGTTACATTCACGAATGA
+
CCBCCFFFFFCBFGGGGFGGGGHHHHHHHHHHHHHHHHHHHHHHGGGGHHGGGGGEGHFFHGGHHHHHFHHHHHGDGHHBH555344@FGAE/>E----9-..-.0::000:00B->-C@;9.;0;00..0000000000:00.:/.-.0/0000..9...00--.;00:0......0;000000..../-;-..0:0:00000000000000;..0..0;00000000....:.000;0000:0..:.0:
@M03495:530:000000000-LYBTV:1:2105:25418:5284 2:N:0:ACAGGAAA+TAGACAAT
ATATTTTGCCGTTGATAAACCAGTCACAACCACTTCTTGCCATCCAAAGCTCACATGCTGACAGATCGGAAGAGCGTCGTGTAGGGAAAGAGGGTATTGTCTAGTGTTAAATTAGGTTTGGGCTGGAGCATGAGAAAAGAAAAAAAGACAAACATCGTACCGAGAATAAGGAGAATCCACTGATGAACACAAACACTGCCACATGAATTGAGTCACCTGTCTAGAATTAAAGTTCGTATGATAGTCATGCA
+
BBBBBFFBFFBAEGGGGGGGGGH5FGCGGD?AFHHGHHHAG5BFGGFHFFGHFHGHHG5FHFHHHHHEGGGFHFGGGGGGFFGEBF3FEFHH1??3@GG4@BFH@B444?44B333333/?/02</002/22223?BF2?0220/<?/0000?011..0...<<-<0=000<...<0<0;00<000000:.....;:00/:99;00=09000000990:;/09000000;00000.;.////;///:9///
@M03495:530:000000000-LYBTV:1:2105:24576:5304 2:N:0:ACGGGAAA+TAGACAAT
ATATTTTGCCGTTGATAAACCAGCTAATCCTGAAAAAAAAATCAAAGCTAAAAATTACAATGCTAAGACCACGATGTGACTGCTATCAAAGTTAGATATATATGTAAATTATTCATCTGTCAAATCCTAGAATTATATCATACCTGCTCCAGCAATCACGACCTGTAATGATTTAGTGGGTTGTTCACTGTTTCTGATAAATGTAGATAGTTGTCCAGCTTCCAAAATGCTTATTGTGTTTTCTATTGGAG
+
AAAAADD31BDA11AG33FDB0AA11131F3AB1AABA?/A0BDEGBGGBG1F10BF1BD11BFDG1FGCF/E///>1B22B01B20FDGFHFDBD22@G2BF222>F2>FFH2B2FGFGDG2B>11FFBFDGHFHHHF2FD1B>DHF<FG10@C111@</>@<GHHF1?11?FG111<.<CC.FD1F1==0=000000<00=000<=0<DFBG0:CBFH0<C;C0:00;<<0=F0FF/=;B0;00;F0CF
@M03495:530:000000000-LYBTV:1:2105:16828:5305 2:N:0:ACAGGAAA+TAGACAAT
ATATTTTGCCGTTGATAAACCACCCTCCCTGTGGTCGTTATCTTGCTCCTTCTGTCGTCAACGAATTTACTAATTCCAAAGCTCACATGCTGACAGATCGGAAGAGCGTCGTGTAGGGAAAGAGTGTATTGTCTAGTGGAGAATGCGGTGGGTGGCGGGGCAGTATAGAAAAACAAAAACAAGAAGTAGCAGTGTCTAGGTAGTATGACTAAGTCATCGCGAGAGAGTGCACTAACTTGAACATGAGTGTA
+
BCBBBFFFFFBBGGGGGGGGGGGGGHHGGHHHHGHHGGGHHHHHGHHGGFHHHHHHGGFHGHGEEHHHHHHGHHHHHHHHGHHHHHGHHHGHHHHHFHGHGFGGHHHGEEGGGHHHHGHGHHFFGHHHHHHGDDHHH302/20>22?B/<//</<0<A----.90000000/..9.......////0000009000;0000000000000000000000.-;9--..00000;:000:000000;00:000
@M03495:530:000000000-LYBTV:1:2105:22856:5332 2:N:0:ACAGGAAA+TAGACAAT
ATATTTTGCCGTTGATAAACCAGGACTCAGGCTGGACCAAAGCTCACATGCTGACAGATCGGAAGAGCGTCGTGTAGGGAAAGAGTGTATTGTCTAGTGGAGAATTTGGGGGTCGGGGGGGCAATTAAAAAAAAAAAAAATGACAAAAAGTATTAACAGTGGGGAATGGTATAAAAAGGTAGAGCAATGAATAGTGGAGTGTTAACGAGAATAGAATATCCATCGATGTGGTATAGGTATCTGAGAAGCAC
+
BCBCCFFFFFCCGGGGGGGGGGGGHHHHHHHHHHGHHHHHHHGHHHHHHHHHHHHHHHFGFGGGGHFHGGGEEFGHFHGHHHHGHHHHHHHH@BGGHHH131303444D//////////----.000;0:0-:----;99.00000/..:000;0000000/.-../00000000009.0:00000/000000000.0.0.00000:...900;0000:0000:9/.0.00:000000000000000/00/
@M03495:530:000000000-LYBTV:1:2105:10855:5381 2:N:0:ACAGGAAA+TAGACAAT
ATATTTTGCCGTTGATAAACCAGGTCGTTATCTTGCTCCTTCTGTCGTCAACGAATTTACAATTCCAAAGCTCACATGCTGACAGATCGGAAGAGCGTCGTGTAGGGAAAGAGTGTATTGTCTAGTGGAAATATCGGGGGGTGCACAGTAAATATAAAAAATAAATACAATCTTACGCTGTAATACTGTCTATCAACACACATTTAGCATAGGAAAATAAAGATTGACTTGATGCACACTTACATTAGCTT
+
3AABBFFFFFBBGGGGGGGGGGHGHHFGGHHHHHHHHHHHHHHGFGGGGHGHGGGHEH55FFHGHFGFHGFHGHFFHGHHFHBFFHHHHCEGGHGEGEGC/EGFFFECHHHGG4EGHEHFB44FDE30332233B/////---.///.///9;///;/BBB.////9:/9/9///:...;.///://////9//////....///9//////////./////////::99B//////:.9//9///9///9
@M03495:530:000000000-LYBTV:1:2105:10921:5392 2:N:0:ACAGGAAA+TAGACAAT
ATATTTTGCCGTTGTTAAACCAGGACTCAGGCTGGACCAAAGCTCACATGCTGACAGATCGGAAGAGCGTCGTGTAGGGAAAGAGTGTATTGTCTAGTTGATATCTAAGCGGTTCACCGCTCCACATGGAAATAAACGATCCTCTCTTGCACTCCAGCCGGCCGGTTTCTAGAGCTTACTGAAGTTAAGCTTCAGTCTTTCACCACAGACTTGAGACGCCGCCTGCTAGCACTTTACGCCCAACCATTCCG
+
AA1>>DFDFFDAE11AA3BE100A0CGFEF0FA00GFCE0/BFA11GHHHHDBBAD10EAA/E//0ABF//E/B/0@1/BE/0F0GH1F2B2BFFD222122B@@D21BB//>>/111<<///B011101F1111@1///?/111@1?FGG1??0?FBC--->---.<D<00:000/0C0:00<CCC;C00000;;;00000000.../.90900.0.--:-----///9//99/;B--------;/9B99
@M03495:530:000000000-LYBTV:1:2105:20344:5404 2:N:0:ACAGGAAA+TAGACAAT
ATATTTTGCCGTTGATAAACCAGGGACTCAGGCGGACCAAAGCTCACATGCTGACAGATCGGAAGAGCGTCGTGTAGGGAAAGAGTGTATTGTCTAGTGTAGATATCGGGGGGTGGCGGGTAATTTAAAAAATAAAAAATAAATAGTAGAACATCAATAACGCAATATAAACATACACAAGGTTATAGATTGGATTATATTACAATCTGATGGAACCATATAGACGATGTTCCATCACTCACGTTGTCTCA
+
BBBCCFFFFFDDGGGGGGGGGGHGGGGHHHHHHGGGGGHHHGHHHHHHHHHHGFEGGHBGHGGGGHHGGGGGEGEEGHGHHHHGFHHHHHHEFHHHHH3443444D4/>/CC--9-.---<-/00000<00-.0:00<-.<00:00<00000/0000<000<---.000:00000000:...:<0<000000.0000<000<<00<000000:/<09.000000<.-...0000:0<0<0/0.<..9:000
@M03495:530:000000000-LYBTV:1:2105:19615:5507 2:N:0:ACAGGAAA+TAGACAAT
ATATTTTGCCGTTGATAAACCAGGGACTCAGGCTGGACCAAAGCTCACATGCTGACAGATCGGAAGAGCGTCGTGTAGGGAAAGAGTGTATTGTCTAGTGTATATACTGGTGGTGGGGGGGGAATTTATAAAAAAATAAAAAATAAAACTGTTCTGAAAGTGTCCGATATATATGATAGTTTTACTGCATACACTATCCATAAGAGAAGAAATTTAACGATGCACGAGTCAATCGTGTGACAGAGTAATTT
+
CBBCAFFFFFBAGFGFGGFGGGHGGGGHHHHHHGHGHHHHHHGHEGHFGHHHGHHHHHFGHHGGGGHHHGEGGGGHHHHGFHHHHHFHGGGHHBGDFGHB444@4444433B?EFD///--9-.//9://////-::999//-.;F/////////9////9;//9...9-/////////9/:////////////://///://::///////;//;//.....//..-./////.9.../:////////:/
@M03495:530:000000000-LYBTV:1:2105:21288:5531 2:N:0:ACAGGAAA+TAGACAAT
ATATTTTGCCGTTGATAAACCAGGGCGGCACCAAAGCTCACATGCTGACAGATCGGAAGAGCGTCGTGTAGGGTAAGAGTGTATTGATTAGTGAAAAAATCGGAGGTGCGGCGTGTAGTAAAAAAAAAAAAAACAAATATAGTAATGTAGTTTCAGTAAGATGTAGAATTATCATGAGTATAAGGATGGCGATATAGCTAAAAACAGATAGGGACTTCACACACGTTGTTTGACTCCACTACGCATTAACT
+
BBBBAFFFFFBBGACFGBGFGGHGGGGE22EFHHHGFGHHB3FHFHFFBFGEGBEFGE1FFHGGGCEC1?3@F33FF43??BDGDG444B??3?4430/?3<</<@?/2///>>/<0<<1><DDD--;--:--.C..0;0000000000000009000000////9///;//////9////////;9;..---.-/////////...////;./..//////..-..9..9/9/9///.//9.9...9///
@M03495:530:000000000-LYBTV:1:2105:6243:5579 2:N:0:ACAGGAAA+TAGACAAT
ATATTTTGCCGTTGATAAACCAGCTAATCCTGAAAAAAAAAATCAAAGCTAAAAACTACAATGCTAAGACCACGATGTGACTGCTATCAAAGTTAGATATATATGTAAATTATTCATCTGTCAAATCCTAGAATTATATCATACCTGCTCCAGCAATCACGACCTGTAATGGTTTAGTGGGTTGTTCACTGTTTCTGAAAAATGAAGATAGTTGTCCAGCTTCCAAAAAGCTTATTGTGTTTTCTAGTGGA
+
3AABBFFFFFBBGGGGGGGGGGHHHHHHCGHGAGHBHGGGGGHFFHHHGGHGHHHGFH3FGHHGHHHHHHHHHGGHFGFHHFFCFBDFHHHGGFFFHHGGHGHHHHHGFGFFHHHGHFHHHHHHHFBGHHHHHHHHHHGHHHHEHGFHGGFGFFHHFHFHFGGGGFGHHHFHGFGFHF1FCEEGGHHGHHHHHFBGHHGHFAGGC0GHHHFHHHHHGEHHHFFFF9BCEE?FFGFGGGF/9FGCFF0C0F0
@M03495:530:000000000-LYBTV:1:2105:16162:5579 2:N:0:ACAGGAAA+TAGACAAT
ATATTTTGCCGTTGATAAACCAGAACCATCCAAAGCTCACATGCTGACAGATCGGAAGAGCGTCGTGTAGGGAAAGAGTGTATTGTCTAGTGGTGATATCGGTGGGTGCGGGAGCATTATAAAAAAAAAAAAATAATTAAAGATGAGAGTACGACGTCATGTGTACAATAAACGACATACGTATATAGTGACTATAATGTAGACTTAAGGATGTAGGTATTCGTGCATGATATAGGAAAATAGATTCATGG
+
CCCCCFFFFFCDGGGGGGGGGGHHHHHHHHHHHHHHHHHHGHHHHHGHHHHHHHGGGGFGHGGGGFGGHGHGHHHHHHGHGFHHHGHGHHFF1413444@1/11///?///////?23D3?33B?C/AD@@>-.0111=111=011010:11...-<...111:<11:1:0<0..--.1:.00101111<1111111:11<111111110000<110<1111//...:1:11<11001//<0:B1111<10
@M03495:530:000000000-LYBTV:1:2105:14005:5594 2:N:0:ACAGGAAA+TAGACAAT
ATATTTTGCCGTTGATAAACCAGCTAATCCTGAAAAAAAAATCAAAGCTAAAAACTACAATGCTAAGACCACGATGTGACTGCTATCAAAGTTAGATATATATGTAAATTATTCATCTGTCAAATCCTAGAATTATATCATACCTGCTCCAGCAATCACGACCTGTAATGGTTTAGTGGGTTGTTCACTGTTTCTGAAAAATGAAGATAGTTGTCCAGCTTCCAAAAAGTTTATTGTGTTTTCTAGTGGAG
+
AABBBFFFFFDBCFGFGFGGGGHHHGFHGHHGHCDFGEGGGHHGFHEHHHHGHHGHHH3FGGHH5GHHHBGHGEHGHGHEGBFEFFHGHHFBEF43FHFDGHHGHFBBHHFEFHHHGFGHHHHHHHFDHHDDHHDH4?F?F?D2G202BGFHGGFFHFHG//@DHHHGHHHHBGG1=1CCEGGGEFDGFHHG=GFD=DDGFHFFDHFGFHHHHHFG0//:CC/0C0:.;09CFFGB0;9CFFGGGFGFC09
@M03495:530:000000000-LYBTV:1:2105:18435:5603 2:N:0:ACAGGAAA+TAGACAAT
ATATTTTGCCGTTGATAAACCAGAGGACTCAGGCTGGACCAAAGCTCACATGCTGACAGATCGGAAGAGCGTCGTGTAGGGAAAGAGTGTATTGTCTAGTGTAGGTAGCGGGGGGGGGGGGGGGATTGAAAAAACAAGAAAAAAATGGACAATGTTAAGCAGTACTATACGTACAAGAACCTAAATTAATTACTCTGTTGCGACATCGTGAATGAGCATGAACTGAGTGTCTGTGCGAGCGCACGAACGCC
+
CCCCBFFFFFBCGGGGGFGGGGHGHGHHHHHHHHHHGHHHHGGFGHGHHBHHFGHHHG3AGHHGGGGHFFEEEFEGHHFHGGHHGFHGH4FHHFB444GDF44333??3>>///--9-:----9-.////9/.-.:./////.--.//://.//////////////////.//..//;9/:///////////9//://///----.9...:.:;/////9////9//9////9///..-------..--.-
@M03495:530:000000000-LYBTV:1:2105:23968:5623 2:N:0:ACAGGAAA+TAGACAAT
ATATTTTGCCGTTGATAAACCAGCTAATCCTGAAAAAAAAATCAAAGCTAAAAACTACAATGCTAAGACCACGATGTGACTGCTATCAAAGTTAGATATATATGTAAATTATTCATCTGTCAAATCCTAGAATTATATCATACCTGCTCCAGCAATCACGACCTGTAATGGTTTAGTGGGTTGTTCACTGTTTCTGAAAAATGAAGATAGTTGTCCAGCTTCCAAAAAGTTGATCGTGTTTTCTAGTGGAG
+
3A3AAFB5FBBBG?GGFFFFGGHGHFHHBGHHFHEGHGEGGHHAGGFBHHFEHGECGC335FFBGFHHHGHHGEEFGFHFBGFFFGBEFB3F4GFBHGGHFDFGFHHHHDHHEDHFHFDFGHHFFFC4GFHHHGHBFG22GHH0DGGGBCGHEG011@FAADCFFFFDGG1??F1?1=F.<C@..>1GHHDGFHHFBF0DCA0D0;0;;GH00=::CGB00<CHC0C.90;00;0;FFGGG/F090;9.0:
@M03495:530:000000000-LYBTV:1:2105:12820:5631 2:N:0:ACAGGAAA+TAGACAAT
ATATTTTGCCGTTGATAAACCAGGACTCAGGCTGGACCAAAGCTCACATGCTGACAGATCGGAAGAGCGTCGTGTAGGGAAAGAGTGTATTGTCTAGTGTAGAAATCGGTGGGGGGCGGGGCATTAAAAAAAAAAAAAAAAAAAAGTCAAGGAGATAGCTAAGTGTGAAGCAAAAAGAACTAAAGAGTTAAAAGAGAATCTATATCGATGTAACATACTAAAGACCACATTCTGAAGCATACGTATAGAGG
+
DDDDCFFFFFCDGGGGGGGGGGHGHHHHHHHHHHGHHHHHHHHHHHHHHHHHHHHGHGGHGGGGGHHHGFGGGGHFGHGFGHHHHHHHGHHGBG4GG4B4@3444BB///?////--------;F00:009:@-;->--------.000000...:0000000000000000/0/..../000;00/:000000://00000000:...0.0000000000:00///;.0000000000000.:000:;0/
@M03495:530:000000000-LYBTV:1:2105:17397:5657 2:N:0:ACAGGAAA+TAGACAAT
ATATTTTGCCGTTGATAAACCAGGGACTCAGGCTGGACCAAAGCTCACATGCTGACAGATCGGAAGAGCGTCGTGTAGGGAAAGAGTGTATTGTCTAGTGTACATCTTAGTGGGCGGCCGATTATGAAACAAAAAAGAAAAAGCAGAACACAGAGGTAGTGCATCATGCCGAGTATGACTAGTTATTTATAGCTCAAGCAGGTGCATGTGATTGAGTTTAGCGGGTGGGGTAGTTATAGCTGGAGACTATG
+
>AAABFBFFFBAFECG6FGGFGHGGEGHGHHFHFHFHHHHHGAGHHEGFEHHHEBGHHAFGHGGGECGHG1EE>EFGFFFFHFE3BFG@4@4FGF4@4B34B44444444430///<//<///?222?110/0?//..0000.0100///<.<//./<00/000000000---:.000000/0000000000;00000://.9/00000000000///;///--------.../////////..:/.//9/
@M03495:530:000000000-LYBTV:1:2105:20184:5713 2:N:0:ACAGGAAA+TAGACAAT
ATATTTTGCCGTTGATAAACCACCCTCCCTGTGGTCGTTATCTTGCTCCTTCTGTCGTCAACGAATTTACTAATTCCAAAGCTCACATGCTGACAGATCGGAAGAGCGTCGTGTAGGGAAAGAGTGTATTGTCTAGTGATGCATACGGGGGGGTTGCAGTTATTTTAATAAACACAACAAGTTGATGAATTAGGCTTGTTGTTCCAATATAAGTGGTATTAATCTGAGGTCGCGTGCTAGGAAAGTGTGTT
+
>A?AA5FFBFB>AE4FDEGGFCCFEGHE2GCABGHHCGGHHHCGBAA5BBGFHHHFAF1AAEEFGGAG5FGHDGHD5GDG32BGHGFH3BGG4FHHGHHFG>CE?FC/EEE/>/0GFA?GGF3BF1??FGFBFDHH212B211>210///--9--;.//9//;;B////BBB9/9......:/9BBB9BB///9/B/-./;B./9//;/:///////:/9/////9//.9.---9-..//.///;//;/99
@M03495:530:000000000-LYBTV:1:2105:10660:5816 2:N:0:ACAGGAAA+TAGACAAT
ATATTTTGCCGTTGATAAACCAGGGCGGCACCAAAGCTCACATGCTGACAGATCGGAAGAGCGTCGTGTAGGGAAAGAGTGTATTGTCTAGTGAAGATCTGGGTGGGTGGCGGGTCAATAAAAAAAAAACAAAAAACAGTACAATGAGCATGTGCATGATATAAATTCTAAGATAGCACAACTATGAAACTCCTGAATAGCAGCTCAAATAGACGAAGGTAGAGTATCGTGTGAGTAAGAATGTGAGCGTT
+
BCCCCFFFFFCCGGGGGGGGGGFGGGGGGGGGHHHHHHHHGHHHHHGFHHHGHHHGGG?GHHGAEGFGGHHHGHHFHEHHHGHHHHBBGHFF?44433344?B3?/////<</->-<1111000<ACGG..E...-:;/00;00000000000000000;0;////;///:///9/://9/9////////////////9/////////////;/.--..9/////9//./...//;///9/://////-;.
@M03495:530:000000000-LYBTV:1:2105:6673:5844 2:N:0:ACAGGAAA+TAGACAAT
ATATTTTGCCGTTGATAAACCACCCTCCCTGTGGTCGTTATCTTGCTCCTTCTGTCGTCAACGAATTTACTAATTCCAAAGCTCACATGCTGACAGATCGGAAGAGCGTCGTGTAGGGAAAGAGTGTATTGTCTAGTGTAGAGTTCGGTGTTTGGCGGATCTATAAAAAAAAAAAAAAAAAGAAAGCAGCTAAGGATAGCAATGTGGACTACACAATACTAACTGCAATAGACTGTCAAACGACTCTTAGA
+
BCABBFFFFFCCGGGGGGGGGGGGGHGGGHHHHHHHGGGGHHHHHGHEHHHHHHHHGGFGGHGGEGHHHHHHGHHHHHHHHGHB3GHHHHHGHGHHGGHHGFGGFHBEFGGEEHHFHGFHHHCGHHFHHHHFGFHGH3F?G3>222?//?//00/1>--->11110<<0--;-;@-----9.../0/0///000/000000000000000//0/0.0:0:00:0000000000:0000000..:..;0000
@M03495:530:000000000-LYBTV:1:2105:18285:5856 2:N:0:ACAGGAAA+TAGACAAT
ATATTTTGCCGTTGATAAACCAGAGGACTCAGGCTGGACCAAAGCTCACATGCTGACAGATCGGAAGAGCGTCGTGTAGGGAAAGAGTGTATTGTCTAGTGTAGATCTGAGGGGTCGAGAGTTCGAAAAAAAAAAAAAAAAAAAATGCCGCGATGCGGGAGACTTTTAATAAGCTACTAACACCGGAAGAGAAGCAATCGGAGAGAGCGTAACGCTCAGAATAGCGGCGTGGAGCGAAAGAGTGGAAGAAA
+
AABABFFFFFDBGGGGGGGGGGGFHGHHHHHHHHHHGHGHHGHHHGHGHHHHHHHGHHGHHHHGDGGGGHGEEGEEHGGHFHHEGFH4FGHFFGFF4GD@F44B444B44B?/////////23B//0//0/<//>@@---::--:.0;0----;..-;---../;////////////://;//.----....///;B//:..;;....:.....-.9.////9/9:-;----.;.----./;//.//9.//
@M03495:530:000000000-LYBTV:1:2105:7019:5951 2:N:0:ACAGGAAA+TAGACAAT
ATATTTTGCCGTTGATAAACCAGTCTCCAAAGCTCACATGCTGACAGATCGGAAGAGCGTCGTGTAGGGAAAGAGTGTATTGTCTAGTGTAGAACTATGTGGGGGGCGTGTCATTTAGAAAAAAAAAAAAGAACAGCATAAAGTAGGACATGGTGTAGCTAAGGAGTACGAGCTGACGGACTAGAGCAAGGTAGAGAAGACGTTCCTGGACAGACAGGTGAATGATTTATGGCAGTGTTACTGATATCACC
+
AABBBFFFFFBAGGGGGGGGCGHGFHHCHHHHHHCHHGHHFHHHHHHHHFHGGGGHHF0EAEEEFFFHGHGGHGGFHGDFHH@4@BFBBB43443334@44B1>/--:A-:/0;0;000;CB.A----9;.;../;.9///////9///.:/.9/.//////9//..//;..-;//..-9--///////../9/://////.....///../.;....9;/////////;:;.9.;////9/:///////.
@M03495:530:000000000-LYBTV:1:2105:15443:6004 2:N:0:ACAGGAAA+TAGACAAT
ATATTTTGCCGTTGATAAACCAAAGCTCACATGCTGACAGATCGGAAGAGCGTCGTGTAGGGAAAGAGTGTATTGTCTAGTGGAGAGCTGGGGGGGGGCGGGGGGATGAAAAAAAAAAAAAAAAAGAAGAAGGGGAGATGATGGAAGGGCGAGATAATACAAGCGTATACATGCTGTTGCTCATATATGGACATGCGCCGTGCGCGGAACATAGTCCTACAGATATATGGAAATGCAGTGATGTCGTAGCT
+
ABA3AFFFFFBAEFFGGBFGGGHHHHHHFHADBFGHHHHHHHHGGGGGHHHFEAEAEF2DGFFGGHHHGGDFBEGDFFHE@DB31311@BBBEEF-;@--9--@--..///;;=B-9;--9-;-9...9///..-.-.//;//////...---9.///;////...../;/////////;///;///////9////...---.----9-9.99/:9/;///////////////9/////////;/...../
@M03495:530:000000000-LYBTV:1:2105:15529:6013 2:N:0:ACAGGAAA+TAGACAAT
ATATTTTGCCGTTGATAAACCAGCTAATCCTGAAAAAAAAATCAAAGCTAAAAACTACAATGCTAAGACCACGATGTGACTGCTATCAAAGTTAGATATATATGTAAATTATTCATCTGTCAAATCCTAGAATTATATCATACCTGCTCCAGCAATCACGACCTGTAATGGTTTAGTGGGTTGTTCACTGTTTCTGAAAAATGAAGATAGTTGTCCAGCTTCCAAAAAGTTTATTGTGTTTTCTAGTGGAG
+
3A?ABFFFFFDBEGGGGFCGGGHHHGHHHHHGFHHHHGGGGHHGGFHFHHFFGGFFHGFD5GFHHHGHHHHHGFHGFHFB4G3GH4CHHGHHFFEGHHHHGHGHB?FEFFF?BGHHHHHHHHDGHHEHGHHHGHHGFFHHHH3GHHAGFFFF?2GHHHHGD@DGGFFHHGHDHHGF=<F.<C@EHFHHHFGFGHHEHDHHHHH0D::CFGGFHHF0CCCBCG/CCFAEAFGGGGFGBBBBFFEFBF0F.9C
@M03495:530:000000000-LYBTV:1:2105:20047:6031 2:N:0:ACAGGAAA+TAGACAAT
ATATTTTGCCGTTGATAAACCACCCTCCCTGTGGTCGTTATCTTGCTCCTTCTGTCGTCAACGAATTTACTTTCCAAAGCTCACATGCTGACAGATCGGAAGAGCGTCGTGTAGGGAAAGAGTGTATTGTCTAGTGGAGAACACTGGGGTGGGCGGGTATTATAAAAAAAAAAAAGTGGTAGAAGAAGTAGTGATAGTCCATTAGAATAGACATGAAAAGGGTAATCAATGGAATGCAATGAGATAGACTT
+
DDDDCFFFFFBBGEGGGGGGGGGGGHGGGHHHHHFHGGGEGFHHHHHHHFHHHHHHGGAFAGGGGHHHEHHHGHHHHHHHHHHHHHHHHHHHFHGHHHF?FEFHFGEGGFGHFHHGCHHGHHFGGHHHG?BBDHHH02/202222@2?<?/>E/<----00000<00<<-<-9-9.000000<000//0<00:00000:0000000<000000000<00/...:/:00000<00:000000000<000000
@M03495:530:000000000-LYBTV:1:2105:26045:6041 2:N:0:ACAGGAAA+TAGACAAT
ATATTTTGCCGTTGATAAACCAGTCAGGAGTCCAAAGCTCACATGCTGACAGATCGGAAGAGCGTCGTGTAGGGAAAGAGTGTATTGTCTAGTGTGGATGTGGGTGGGTGGCGGGTCATTTATAAAAAAAAAAGAATAGTAAGCAGCTGATGTACCACACGTCGGATATATAGATATACTCACAAATCTTGCGGTGCGCAATATACTCTACATAACTACGTTATAGATACCATTGGTATGTAGACTTCATT
+
ABBCCFFFFFCCGGGGGFFGGGHHHHHHCFHHHFHGHHHHHHHHHHGHFHHHGGGHGGF?GFHEEEEEE?FGGFBGHHHHHHDGEHHBEDGGD3431B33@4311>/////0/////01111111??1@??--.<.000000000/://00000<000..-9.---..;;C00009000090/00;000///--:------;/9///B///;//9/9//:;//./////////://////////://////
@M03495:530:000000000-LYBTV:1:2105:11049:6099 2:N:0:ACAGGAAA+TAGACAAT
ATATTTTGCCGTTGATAAACCAGCCTCCCTGTGGTCGTTATCTTGCTCCTTCTGTCGTCAACGAATTTACTAATTCCAAAGCTCACATGCTGACAGATCGGAAGAGCGTCGTGTAGGGAAAGAGTGTATTGTCTAGTGTAGAGGTTGGGGGGGGGCCAGGCGATTAAAAAAAAAAAAAGAATAATGTCATATTGTAGAAATGCAGAACCCTTACTTCATGTAATTGAAAATTGTCTCTGGTAGCTGTCTAT
+
BCCCCFFFFFDDGGGGGGGGGGHHGHHHGHHHHHHHGGGHHHHHHHHHHHGHHHHHGGFGGHGEGHHHHHHHHHHHHHGHHHHHHHHHGFHHHHGHHHHHGGGGHHHGGGG@FGFGHGHHHHHHFHHHFHG33FFGHH33333222@</>/------....---..0:<:--<9D=-<...<00:000000000000000000000//.../00000000000000000<:00000000000000000000
@M03495:530:000000000-LYBTV:1:2105:7781:6103 2:N:0:ACAGGAAA+TAGACAAT
ATATTTTGCCTTGATAAACCAGGACTCAGGCTGGACCAAAGCTCACATGCTGACAGATCGGAAGAGCGTCGTGTAGGGAAAGAGTGTATTGTCTAGTGTAGAACTCGGGGGTCGGGGTGTCGTTAAAAAAAAAAAAAGAAAAAAAAAATAAACCAAAGGATGGATAGAATACAAGTGATGAACATACATATGTAAACTGGCACAGTAACAGATCACAGGTAACTATAACGAACTAGTAGATAGGAGGTCTA
+
ABABCFFFFFFFGGGGGFGGGGGHHHHHHHHHHGHHHHHHHHGHHHHHHHHHHHHHHHGGGEFGHHHGGGGFFGHGHGGHHHHHHHHHHHHFGHHHH@443443B31?//<//>//<///1/??/?11>--<@A-;-...//.-----.0000/.;.///00.9000000000000:00::0000000:000;0:0000/./0//000000/:;0/00.:000000000..9-.00:000000/0/../00
@M03495:530:000000000-LYBTV:1:2105:20533:6103 2:N:0:ACAGGAAA+TAGACAAT
ATATTTTGCCGTTGATAAACCAGCTAATTCCAAAGCTCACATGCTGACAGATCGGAAGAGCGTCGTGTAGGGAAAGAGCGTATTGTCTAGTGTTGGTCTCGCTGGCCAGCGGCGAGGCCAAAAAAAAAAAAAACGAGGAGCACATATAGAGCCACGTGCCACAACATATCCGGCAGAAAGTTACTCAGACACAGCTCGCCCGCTCGACCGACGATCCACAGATGTCGAGACGTACACCAGACCGTTCTTAG
+
AAABBBFFFFBAGGCGGBGGGGHHGHHFGFHHFHFHGHHHHHGBHHBGGHFHHHGCFG1BBEEEF0E1BGGG3FGHHG2>?AEBG@@F4FDG44111B44F11/E/03?//////><////?GH/>-<<--::.-..--...9B0000009;9/;-.9..00.99.9////.9-9-./;/99////////.....//.9-.----9--;9----.9.///./////..-.....;.//.....-..;.///
@M03495:530:000000000-LYBTV:1:2105:25589:6106 2:N:0:ACAGGAAA+TAGACAAT
ATATTTTGCCGTTGATAAACCAGGACTCAGGCTGGACCAAAGCTCACATGCTGACAGATCGGAAGAGCGTCGTGTAGGGAAAGAGTGTATTGTCTAGTGGAGAGTTCGGCGGGCGTGGTAGCCTTTTAAAAAACAAATCATGCAGCTTACACGGATGATCGGGCACATCATATACAGAATTATTACGTTGTTACTATTTGTGAGAGGCTGTCTGTCGTTGGTTCAGGTGGCCTACTGTGCTTAGTCATTAC
+
?A3ABFFFFFBAGGGGGGGGGGGGHHHFFHHGHHDFHFHHFHBHBF3EGHGHH5BGGCFGHFEEGFEHGA1>EEGHHEGHHHHBGGHHGHHHG@4FDGB1313/344/>/><//>//>.11111<11>111<-....0<000000//00000.:-.-/00.;---./;0000;00009/;000000.//...9//9/////.////...../////.9...9;//////...//./////////9///99/
@M03495:530:000000000-LYBTV:1:2105:11915:6140 2:N:0:ACAGGAAA+TAGACAAT
ATATTTTGCCGTTGATAAACCAGCTAATCCTGAAAAAAAAAATCAAAGCTAAAAACTACAATGCTAAGACCACGATGTGACTGCTATCAAAGTTAGATATATATGTAAATTATTCATCTGTCAAATCCTAGAATTATATCATACCTGCTCCAGCAATCACGACCTGTAATGGTTTAGTGGGTTGTTCACTGTTTCTGAAAAATGAAGATAGTTGTCCAGCTTCCAAAAAGTTTATTGTGTTTTCTAGTGGA
+
ABABBFFFFFBBGGGGGGGGGGHHHGHHHHHHHHHHHGGGFGCHHHHGHHHGHHHGHHEGHHHHHGHGHHHHHGGHGHHHFHHHHHHGHHHHHHHHHHGHHFHFHGHHHHHHHHHHHGHHHHGHHHHGHHHHHGHHHHHHHFHGGHHHHHHHHHHHHHHHGGGGGHGFHHHHBFGGF<1GACFFGHHHFHHHHGHHHGGGCCGFGBGHHHHFHGHCHFHEGHEBBCFGGD0CFFGGBFFGGCCBFBFBFF0
@M03495:530:000000000-LYBTV:1:2105:14863:6186 2:N:0:ACAGGAAA+TAGACAAT
ATATTTTGCCGTTGATAAACCAGCTAATCCTGAAAAAAAAATCAAAGCTAAAAACTACAATGCTAAGACCACGATGTGACTGCTATCAAAGTTAGATATATATGTAAATTATTCATCTGTCAAATCCTAGAATTATATCATACCTGCTCCAGCAATCACGACCTGTAATGGTTTAGTGGGTTGTTCACTGTTTCTGAAAAATGAAGATAGTTGTCCAGCTTCCAAAAAGTTTATTGTGTTTTCTAGTGGAG
+
>ABBBFFFFFB2EGGGGDFGGGHHHHGGHGHHHHHHHGGGGHHHHGHFHHEBHHGGGG3BGFHHGHHHHHGHFGGGHHGHHGBFFGHHG3DGGHFHHFDGHHHHFHHHGHHHGHHFHHGHGHHHHHEHFHHHHHHGHFHHHHHHHHFFGHHHHHFGHHHGGC@DHHHHHGGGHHCGHHGHDFGAGHFHHE=DGFHHF00DFGHG00:CCBGGHC<CGFGG00CGGB..C;;FGGGFG9CFGF0CBFFFFBE
@M03495:530:000000000-LYBTV:1:2105:21784:6231 2:N:0:ACAGGAAA+TAGACAAT
ATATTTTGCCGTTGATAAACCAGAGGACTCAGGCTGGACCAAAGCTCACATGCTGACAGATCGGAAGAGCGTCGTGTAGGGAAAGAGTGTATTGTCTAGTGTAGATCTCGGGGGGGGGCGGGTCATTAAAAAAAAAAAAAAAAAAGAACAAGAAGTGGGGTGTAGGTGGTGTAAAAAATTAGTAATCGATGAGAAATCACACTGGCTGACAAGATGTGTAGAACGTTAGATAGGATGTAGATAAGATGAAT
+
CCDCDFFFFFDCGGGGGGGGGGHHHGHHHHHHHHGHGHHHHHHHHHHHHGHHHHHHHHHHHHHGGGGHHHGGGGEGHHHHGGHHHGHGHHHHGH4FGHHHGBB3444440?/>/-----<--9-.1111:1:@@;=@-<------<.:///////100.-9--01010....01110-.00011111...<10<10110000/</9/../01./0111111110..</.<<11/0<001111110111111
@M03495:530:000000000-LYBTV:1:2105:16503:6247 2:N:0:ACAGGAAA+TAGACAAT
ATATTTTGCCGTTGATAAACCAGCTAATCCTGAAAAAAAAATCAAAGCTAAAAACTACAATGCTAAGACCACGATGTGACTGCTATCAAAGTTAGATATATATGTAAATTATTCATCTGTCAAATCCTAGAATTATATCATACCTGCTCCAGCAATCACGACCTGTAATGGTTTAGTGGGTTGTTCACTGTTTCTGAAAAATGAAGATAGTTGTCCAGCTTCCTAATAGTTTATTGTGTTTTCTAGTGGAG
+
AAAAAFFFF4A>EE4GGFFGGGHAHHHHDFGH5FFHAC2EEHHHFHHHGEFHEBEFHFBD5GCFFHHHEGHHG0?CB@FGHHEFGFHH4DDDB44FGFGBGFHH4BGH44FHHGFFHBGFGGFH4GFGFHGDHHEHFFHGHFFHHHABDFH?FHHEGHHD/<DGFGDFHGH11?1FFFGH>FGGEG1DGF0DD0DGFDFBFFF00<0;;C00CC0C;GGHH0B0<00<0;;90CFGGE99FGGBGBCB?B9
@M03495:530:000000000-LYBTV:1:2105:11845:6289 2:N:0:ACAGGAAA+TAGACAAT
ATATTTTGCCGTTGATAAACCAGGACTCAGGCTGGACCAAAGCTCACATGCTGACAGATCGGCAGAGCGTCGTGTAGGGAAAGAGTGTATTGTCTAGAGCAGTGCCGGGGGCGGGGGCTTGGATAAAAATAATAAAAAAACGGTTATATGTAATATACTCGGGTATCCACCAAGATCGCGACAAATCCCCCGGCATAATAGGGGCCCAGCTCTACAGGACATTACAACAAGCTCTGACTGCAGAACCAAAC
+
BBBBBFD5DFDBGGA56GGGGGGEEHFCCGFHHHGAGHG2AAFFGHHHHGHBGDGG3FGHGG0AEFGHEAEEGGH23EFFH1C3?@BB4FEB4@B@B4E43B43B3/>/////>-----.-.09000;9.0009;0;99-.-.;..;/999/////////..-.-/////.....//..-;---.////..;----//////;.--9A../////;//.../;////9;.../9///////////......
@M03495:530:000000000-LYBTV:1:2105:5796:6299 2:N:0:ACAGGAAA+TAGACAAT
ATATTTTGCCGTTGATAAACCAGTCACAACCACTTCTTGCCCTCCAAAGCTCACATGCTGACAGATCGGAAGAGCGTCGTGTAGGGAAAGAGTGTATTGTCTAGTGTAGATCTCGGGGTGGGCGGGGTTATTATGAAAAACAAAAAGACGACCATAATGATGCTGATGAATATCGTGATGCGTTTGTATATGCTACTTAGCAGTTCCTGGATGCGTTGCCTGGTCGTACTAGCTCAGTGTAACAAAAACGG
+
BA3A?5DFFFDAAEEGGBDFGGHHHHH5GE2FGHFGHHHHHHHHDHBGGFHBGHHHFE5DEEGHGFFEFGGGGHHGGFEGGH2@3F3BFHHHBEHHH4F4BFD4B3@F3444440?//////////---<000000000..<.....;/.-:--09:00090000900000000./;::00-;;-.;/B/;//9//;///;//9////;/.//;-..;./99.9/--;..//////;////////....-.
@M03495:530:000000000-LYBTV:1:2105:10789:6309 2:N:0:ACAGGAAA+TAGACAAT
ATATTTTGCCGTTGATAAACCAGGACTCAGGCTGGACCAAAGCTCACATGCTGACAGATCGGAAGAGCGTCGTGTAGGGAAAGAGTGTATTGTCTAGTGTAGGGCTTGGGGGTGCGGGGAGCCTTTATAAACATAAAAAAACAACATTAGAAACGCTACTGAGGCTCGGCATTATCAGCGAACGCACCCGATACCCTATGTTAACCTAACCACTCTCCAATTCAAATGTGGTTCTCTTCCACGCACACTCA
+
AABBBFFFFFBBGGGGGGGGGGHGDHHHGHHHGHGGHHHHEHHHHHHHHHHGHFHHGGBGHGDFGGHFFEGGGGGGFGGBGGHFFGGFGGHHBBGHFHF443312?////>E///>/////<.01111<111<1<1=10--....;/000000/.-..-0009..:.--9--0000009.----.---;--9--/99.;//://;/;//.././////////;:///////..///////:/..---9///
@M03495:530:000000000-LYBTV:1:2105:20371:6324 2:N:0:ACAGGAAA+TAGACAAT
CTTTTTTGACGTTGATAAACCAGCAATGCCACAACCACTTGTTTTCCTCCAAAGCTCACACGCTGACAGATCGGAAGAGCGGCGTGTAGGGGAAGAGAGAATCACCGAGTTGGAGCAGTAATCGATCTTGGTTTTATCGGCAATGAAGTCGAAACAACTCAACTCCAGTTGATGAGCAATAATTTAACACTAATGTACCGTCACATGGATATGGAGATCGGAAGACGTCTTGTAGGGAAAGAGTGTGTTGG
+
1>11>F11111>FG03A3110A0F0GH111B1000AF/A11DF00DGH1F0F1F0111111AEAEE01BE11/////000///>>//B11/////00<//1B111B/B///1<<C</FF1D2>?0?<FBH1</C/FF1.-->CG00=0=0..<<@FEEGHHHECGGFCCGE;0:0CC0B00CB0CFGFGGG/909CF0BA9AC.;00900;9BB/-/;B-;-AB?B-9--999///-/;-9/B9B:;-;-A
@M03495:530:000000000-LYBTV:1:2105:19832:6330 2:N:0:ACAGGAAA+TAGACAAT
ATATTTTGCCGTTGATAAACCAGTCTCCAAAGCTCACATGCTGACAGATCGGAAGAGCGTCGTGTAGGGAAAGAGTGTATTGTCTAGTGGAGATCTCGGGGGGGGGCGGGTCATTGAAAAAAAAAAAAATAAATAGTAAAACGAGAGCCGCGACACTCAGCACGATGAGTAGACACAATGAGCATGAGGTCTAACAGCTCTCTGCGCACATTAGGATCTCATTCGTCCAATGTTTAGCTAGTGACTGATCA
+
BCCCCFFFFFCCGGGGGGGGGGHHHHHHHHHHHHHHHHHHHHHHHHHHHHHGEGGHHGEGGGGGHEFHGFGHHHHDGGHHHGDBDGHH31@1@3344BF///----------.<000:00:9@BA----.<000<0:0:000-...-..-------0//000.-...00<00000//.00<0000000/</:00000<0:00000-----<000<00<0000000<...00000000:00000000000<0
@M03495:530:000000000-LYBTV:1:2105:17778:6346 2:N:0:ACAGGAAA+TAGACAAT
ATATTTTGCCGTTGATAAACCAGTCAGGAGTCCAAAGCTCACATGCTGACAGATCGGAAGAGCGTCGTGTAGGGAAAGAGTGTATTGTCTAGTGTAGATCTCGGGGGGGGCCGGGTCATTATAAAAAAAAAAAAAAAGACACAGTCTAAACATGAAATGACGCAGTACACATCACCTTAGCTCTAAGCTAAATGATCATAGGAACATAACATGCGGAGAGAGTACGTACGAGGTAGAAGATGAGAAATGAA
+
BCCBCFFFFFCCGGGGGGGGGGHHHHHHFFGHHHHHHHHHHHHHGHHHHHHHHHHHGEFEGHHGGGGGGGHHHG3GFHFGHHHHHHH@GGHHHH4@B44B441?///-------;;-:0:00;0;B0B;-;@-----9;////.:0000000000:00000.99-.0::;00000/0::00000000/0000000:0000000:.:000:000:.----.;.B00;/0;-.:-.0000:0000:0000:00
@M03495:530:000000000-LYBTV:1:2105:23054:6353 2:N:0:ACAGGAAA+TAGACAAT
ATATTTTGCCGTTGATAAACCAGAACCATCCAAAGCTCACATGCTGACAGATCGGAAGAGCGTCGTGTAGGGAAAGAGTGTATTGTCTAGTGGAGATATGGGGGGTGGGTGGAGTCTTAAAAAAAAAAAAAATAAAAAAATTTATGACATCATAGTATGTGATTAACAGACAAATAGATAATACATTACATTAGTGGAGACAAAAAATATATCAAACTACACCAATATCTGTGCCTGTGTACGAAGACTAA
+
ABBBCFFFFFBCGGGGGGGGGGHHHHHHHHHHHHHHHHHHHHHHHHGHHHHHHHGGGG1BGFFGFEFGGHHGGHHHGHFGHHHHH@BDGHHG13133444311/--<--:.;.:0/000F0009@--@-:-9.00000--.00000;0:0;090000000000000000/.///;000:0000B00000090000090;0.///..:.0000;000;9000:/..0000000000;0009099..:./000
@M03495:530:000000000-LYBTV:1:2105:7189:6387 2:N:0:ACAGGAAA+TAGACAAT
ATATTTTGCCGTTGATAAACCAGGGACTCAGGCTGGACCAAAGCTCACATGCTGACAGATCGGAAGAGCGTCGTGTAGGGAAAGAGTGTATTGTCTAGTGTAGGTCTAGGTGGGGGCCGGGTCGTCAAAAAATCAAACAAATCAGGTCAAAGGTAACGTGCCCAGCATCCATGTCCGTGTGATGAAGCAGCAGACTCATATCTGCCAACAACAAGAACTGATATTATGTAGCAGCATGTAACAGTAGTAAC
+
BCCCCFFFFFCCGGGGGGGGGGHGGFFHHHHHHHHGHHHEHHHHHHHHHHHHHGFHHHBFGHGGGGHHHGEDE>EFFHHGBFAECGBGGHHHHBFBGEGB44B334434333C////>//////>///11/<011>110.0111110//00</0000./.<./:..:00;000000...;.0000000///.././00;0;0900090.....9///////////////9/////.;/////9//;/;///
@M03495:530:000000000-LYBTV:1:2105:16245:6453 2:N:0:ACAGGAAA+TAGACAAT
ATATTTTGCCGTTGATAAACCAAAGCTCACATGCTGACAGATCGGAAGAGCGTCGTGTAGGGAAAGAGTGTATTGACTAGTGAGGTGTAGAGTACCATCGCGCACAGTAATAAACAGCAAAGTATGCGTAGGGTCCCGAGCGAAGACTCTGGGGGTACCGGGTCGTCGGTGTGTGTACGGATATTGGGATGTCATACCTCAGGGTAGGAGTTGAGTAGGTGGTTCCTCGACAAAATAAATCGCGAGAAACC
+
>A1AAFF3DFDAEEFDFBFDFG0GFCHHBAFFDFDGFBFFFHHHEEF/0FEEA/AAE/0DFA0F/AAFFG@FFE22B1@@D12BB0/@11@1121122@//>>>>/0BBGHG2F1B00001012>BGA?////00/0//<///</<?111110<-<./0.--.--;.---...;9900.9..;0000../9/000////////--/--/;-/://9/////:9-////-----9-////;/-------/9-
@M03495:530:000000000-LYBTV:1:2105:6875:6474 2:N:0:ACAGGAAA+TAGACAAT
ATATTTTGCCGTTGATAAACCAGCTAATTCCAAAGCTCACATGCTGACAGATCGGAAGAGCGTCGTGTAGGGAAAGAGTGTATTGTCTAGTGGTGATTTCGGGGGGGGGGGGGGTGCTTAAAAAAAAAAAAATCAAAAGAGAAATAGTGTGATGGCGGAAAAGTGAGGTGAAAAGAAAGAAGGAATTGTATATGACGTATACTAGCGATGTATGTATGATAGAAGATAATATATTAGTACAATGAAAAAGA
+
BBBBBFFFFFBBGGGGGGGGGGHHHHHHHHHHHHHHHHHHHHHHHHHHHHHHHHGGGG1BFEFEEAE1GHHGHHHGHHFGFHHHBBE@B4@F14?34444?/1>E-----:-999-.////9;/-:-:@=--://9::/:../9/////9/:///.-----.////:././////..///./../;//9///////.9./////9/--..9///;;/://////://////;/////:9///;//:;/9..
@M03495:530:000000000-LYBTV:1:2105:26547:6518 2:N:0:ACAGGAAA+TAGACAAT
ATATTTTGCCGTTGATAAACCAGGTGATCCAAAGCTCACATGCTGACAGATCGGAAGAGCGTCGTGTAGGGAAAGATGTATTGTCTAGTGGAGATATTGGGGGTGGGCGTAACAGTCAAAAAAAAACAAATATTGACAAGTACGATGATGTGAGAGACAAATAGCATATACGTGTGAATACTGACTCGCGAAGACACCTATACATCGTGCTTCAGTAGCATGCATCACTATCATACGCATTGTCTTCAAGT
+
ACCCCFFFFFBBFGFGGGGGGGHGGHHHHHGGHHHHHHHHHHHHFHHHHGHEGGGGDGAAEEEGEEBFGHGFGGHHFGFGHGH4GFFFHF13F334B4@31/////</<///<32D223?B//<///.<011111<>>10=11.<..00<=<000/</<//;000000000.0:/.00000000;00.-----.//;9////9///:....//9///////;:/;////////://.;:..9:////////
@M03495:530:000000000-LYBTV:1:2105:7283:6543 2:N:0:ACAGGAAA+TAGACAAT
ATATTTTGCCGTTGATAAACCAGTCTCCAAAGCTCACATGCTGACAGATCGGAAGAGCGTCGTGTAGGGAAAGAGTGTATTGTCTAGTGGAGATCTCGGGGGTGGGCGGGTGCTTTAAAAAAAAAAAAACAAGTAGATATGAGAGGTAAGAAGCAGGCTGAGGATAACATACAGTAAGTGAAGACGAGGAGATTGTATCGGTGTGTGCAGTTATACAAGCTTGATATACTGGAAGATATGGTTATTGAGTG
+
BCBCCFFFFFCCGGGGGGGGGGHHHHHHHHHHHHHHHHHHHHHHHHHHHHHGGGGHHHCGGGGGEHHHGHGHHHHHGHHGHHFGHGHGB1@13334411/>///<//>//-->1=110==<@CFCC???.../0:0000000000<000000/00/.......0:00000000<<0000000<0/.----../0<<00<.-....<.000<00000000.0</.0:000000/0/:00:0000000000<0
@M03495:530:000000000-LYBTV:1:2105:16338:6566 2:N:0:ACAGGAAA+TAGACAAT
ATATTTTGCCGTTGATAAACCAGCTAATCCTGAAAAAAAAATCAAAGCTAAAAACTACAATGCTAAGACCACGATGTGACTGCTATCAAAGTTAGATATATATGTAAATTATTCATCTGTCAAATCCTAGAATTATATCATACCTGCTCCAGCAATCACGACCTGTAATGGTTTAGTGGGTTGTTCACTGTTTCTGAAAAATGAAGATAGTTGTCCAGCTTCCAAAAAGTTTATTGTGTTTTCTAGTGGAG
+
BBBBBFFBBFDBEGGGG5GFGGHHFFHHBHHHHAFGHGCGGHHHHHHHHHHHFHFFHFBGHHHHHFGHHHHHGGHGHHHHHHFHGHFHHHHHHHHHHHHHHHHHGHHHGFHHHHHHHHHHHHFGHFFFGHHHFHHGGFGHHHHEHHFHHGHHEHCGGBGGGGGGHHHBHHGHGHHHGHGHDFFGHHHHHHHHGHGGHF0GGHEGGFH0GHGEHHGHHHFG0CGHGG...;C0CFGGGGFFB90;0CFG.0;
@M03495:530:000000000-LYBTV:1:2105:5259:6578 2:N:0:ACAGGAAA+TAGACAAT
ATATTTTGCCGTTGATAAACCAGAACCATCCAAAGCTCACATGCTGACAGATCGGAAGAGCGTCGTGTAGGGAAAGAGTGTATTGTCTAGTGTAGATATTGGGGGGCGCCGGGGTGTTAAACAAAAAAAAAAATAATAAATAACTGTGAAATCAATACGAAATACGATAGTAAGATCTAACTATACAATATAAAGGATCAAGACATCACAAAAATACTATCATAGTATCGATACGTAAAAAGTGCTCGACG
+
AB@BCFFFFFCCGGGGGGGGGGHHHHHHGHHHHHHGHHHHGHGHHHHHHHHHHHGGGGAFGGGGFAFFGHHGHHHHHHEGHHHHHFGHHHHG443@4B44B31>@--:--;------;00C00.CA.C-;--@.0:90:0000000B000000000:0.....00.....90000;00000000000000000000/0/9000//;00000.:..;9000000;:00009...-.90.:00.90000.---
@M03495:530:000000000-LYBTV:1:2105:12798:6580 2:N:0:ACAGGAAA+TAGACAAT
ATATTTTGCCGTTGATAAACCACCCTCCCTGTGGTCGTTATCTTGCTCCTTCTGTCGTCAACGAATTTACTAATTCCAAAGCTCACATGCTGACAGATCGGAAGAGCGTCGTGTAGGGAAAGAGTGTATTGTCTAGTGTTGAGCGCGGGGGTGGGCGGGTCAATTATAAAAAAACAAAAGATAGAATACAAAGTAGAGACCGTAGTAGTGAAGCATAGCATATAGGTAGAATCGCTGTGTGTCTAGATAGA
+
CCCDDFFFFFCAGGGGGGGGGGGGGHHGGHHHHHHHGGGHHHGHHHHHHHHHHHHHGGGHGHGGGHHHHHHHGHHHHHGHHHHHHHHHHHHHHHHHHHHHGGGGFHHGFGGGGHHHHGEHFHGHHHGHHHHBFHHHHBB3/222///</<@-;;:.:-9--.0:0000:0BF->.;.:./.0000000:000/;00000/.:...;:00/:0000000:000000000000;0.:.../0..00::B0000
@M03495:530:000000000-LYBTV:1:2105:12715:6603 2:N:0:ACAGGAAA+TAGACAAT
ATATTTTGCCGTTGATAAACCAGCTAATCCTGAAAAAAAAATCAAAGCTAAAAACTACAATGCTAAGACCACGATGTGACTGCTATCAAAGTTAGATATATATGTAAATTATTCATCTGTCAAATCCTAGAATTATATCATACCTGCTCCAGCAATCACGACCTGTAATGGTTTAGTGGGTTGTTCACTGTTTCTGAAAAATGAAGATAGTTGTCCAGCTTCCAAAAAGTTTATTGTGTTTTCTAGTGGAG
+
?AABBFFFFFDAGEGGGFGGGGGGHHHHHHHGHHHHAEEEGHHHHHHHHHHHEF1FHH3FFHHGHHHHHFHHGGHEGHDGHHHHHFHHHHGHFHGHGHHHGGHHGHHHHHHHHHHHHHHHHGHHHHHHHHHEFHHHHHHGHHHHHHHHFCBFHGGFGBHGDCFGGFGHHEHGHHEBGHEHGGGGHGGHFHGFHHHHHFBG.CD0<0:;F0GGHHHHGHFBHCC0:C;AAFFFBBFGFFFFFFBFBBFFFFG
@M03495:530:000000000-LYBTV:1:2105:24468:6622 2:N:0:ACAGGAAA+TAGACAAT
ATATTTTGCCGTTGATAAACCAGCTAATCCTGAAAAAAAAATCAAAGCTAAAAACTACAATGCTAAGACCACGATGTGACTGCTATCAAAGTTAGATATATATGTAAATTATTCATCTGTCAAATCCTAGAATTATATCATACCTGCTCCAGCAATCACGACCTGTAATGGTTTAGTGGGTTGTTCACTGTTTCTGATAAATGAAGGTAGTTGTCCAGCTTCCAAAATGTTTATTGTGTTTTCTAGTGTAG
+
1>AAAF331D1A1EFGG3FGF0A01GGGBFHFE1A1FC/E/FBB1GFFGFBDFGAFFB1FGHHFD@EBFFGHG/??>B2F2BFGHGEGGEBG@D2B@DGGHBDF22BD>FGHHH22FG>BBG2>>1<GFDEFGGHHGBFF2G1CGGFHEFFFBC0111@A?B@CFHH1?BDDGGHFDGFC>FCCGGFFBGDGHH0000=0<D000=//CGHBFCFGB/GB0<CBC:.0990;00BFFG/99900CB0B00;
@M03495:530:000000000-LYBTV:1:2105:4901:6631 2:N:0:ACAGGAAA+TAGACAAT
ATATTTTGCCGTTGATAAACCACCCTCCCTGTGGTCGTTATCCTTCTGTCGTCAACGAATTTACTAATTCCAAAGCTCACATGCTGACAGATCGGAAGAGCGTCGTGTAGGGAAAGAGTGTATTGTCTAGTGAAGAGATCGGGGGGGGCGGTGTGGTTATAAAAAAAAAAAAAGATGGAAATTGTATGAATGGAGTCAGTCGTATAGAGCAGGCTCTGTAGATGGATACACTCAGCACACATAATTTACAA
+
AAABAFFFBFBAGGGGGGGGGGGGGGHGGHHHHHHHEGGHGGHGHFHGHFFGGHGHGC1BAGHHHFHFHHHHHFHEGHFHHGHHHHGHFGGHHHGEGFGFHGGGGGGHHHGGHHHGBGGGGFGHH3BGFHB333?3?2?2/</BD-----9-9..9;./////9/;--9----..://///////;/;//9///.////:/...////////.9.9;////////////////////....//////;//;
@M03495:530:000000000-LYBTV:1:2105:22603:6635 2:N:0:ACAGGAAA+TAGACAAT
ATATTTTGCCGTTGATAAACCAGCTAATCCTGAAAAAAAAATCAAAGCTAAAAACTACAATGCTAAGACCACGATGTGACTGCTATCAAAGTTAGATATATATGTAAATTATTCATCTGTCAAATCCTAGAATTATATCATACCTGCTCCAGCAATCACGACCTGTAATGGTTTAGTGGGTTGTTCACTGTTTCTGAAAAATGAAGATAGTTGTCCAGCTTCCAAAAAGTTTATTGTGTTTTCTAGTGGAG
+
3A>ABFFFFFBBFGGFFAEGGGHHHFHHGFHHHCHBGGGGGHFFHHEHHHHGHHEHHH3FEGHGHBGHHHFHGGHEHHGGFFFHFHGHHHGGGHFHHGHHHHHHHHHHHHHHHHHHHGHHHHHFHHHHHFBHHGHFFHGHHHEHHHHFBGHFFCCGHHHDCCCDB?DHHHH?FFFF>10<><<EEHGFBFHHHHBHHHB=..D00<;;CGHGHHFHBGCBGHF0CC..AFG0CFGGGF//FG0CBFFF9B?
@M03495:530:000000000-LYBTV:1:2105:12536:6651 2:N:0:ACAGGAAA+TAGACAAT
ATATTTTGCCGTTGATAAACCACCCTCCCTGTGGTCGTTATCTTGCTCCTTCTGTCGTCAACGAATTTACTAATTCCAAAGCTCACATGCTGACAGATCGGAAGAGCGTCGTGTAGGGAAAGAGTGTATTGTCTAGTGTAGATATCTGGGCGGGCGGGGTGATTTGAAAAAAAAAAATAACTATATCACTGACATTCACGTGTGCTTGTAACTATGTATCGAGACTTGACCAGACAGGCGTCGAAGTAGAC
+
ABBBBFFBFFBBGGGGGGGGGGGGGHGGCHHHHFGHEGGDHHHHGHHHHEHHHFHHGGFGGHGGGHHHHHHHHHHGHGEGGHGHGHHHHHGHHHHHGHGHGGGEEFEFEEGEGEFGFCEGHHGGFHGFHEH3?FGFDGG333222>2>22///--<:;---.///////9.-;----.//////9;////;/////;//.;./9////.//9////:;//.....//////9...;...-9---.;.////
@M03495:530:000000000-LYBTV:1:2105:15968:6696 2:N:0:ACAGGAAA+TAGACAAT
ATATTTTGCCGTTGATAAACCACCCTCCCTGTGGTCGTTATCTTGCTCCTTCTGTCGTCAACGAATTTACTAATTCCAAAGCTCACATGCTGACAGATCGGAAGAGCGTCGTGTAGGGAAAGAGTGTATTGTCTAGTGGAGATCTGGGTGGTGGGGGTGTCGATTAAAAAAAAAAAAATAAAATAAGAATAAATATGAGGTAGATCTAGTCTAAGCAACGATGCGTCACATCAAGAAGAGTGACGTCAGGG
+
CCCCCFFFFFCCGGGGGGGGGGGGGHHGGHHHHHHHGEGHHHHHHHHHHHHHHHHHGGCGGHGGGHHHHHHHFHHFHHHHHHHHHHHHHHHHHHHHHHHHGGGGHHHGGGGGGHHHHGHHHGFHHHGGHHHGHHHHH302?222>2222?//<///<---/...0.00=0--@-A---.9;099//////////9///:///////://:////////.-9...-.-../;//////9/.////..9../;
@M03495:530:000000000-LYBTV:1:2105:4825:6713 2:N:0:ACAGGAAA+TAGACAAT
ATATTTTGCCGCTGATAAACCAGCTAATCCTGAAAAAAAAATCAAAGCTAAAAACTACAATGCTAAGACCACGATGTGACTGCTATCAAAGTTAGATATATATGTAAATTATTCATCTGTCAAATCCTAGAATTATATCATACCTGCTCCAGCAATCACGACCTGTAATGGTTTAGTGGGTTGTTCACTGTTTCTGAAAAATGAAGATAGTTGTCCAGCTTCCAAAAAGTTTATTGTGTTTTCTAGTGGAG
+
3>3AAFFFFFB2AEEBGFGBGCHEHHHHHFHFHGFGHGGGGHBAGFDFHGFFGHGHHFGHHHGHGHFHDFHHGGGGHHHHHDCGHHFHHHHF4GFHHGHHHGHGHHHHHHHHHHHHHHGHHHHHHHGGHHGHHHHHHGHHHHFHHHAGFEGECGGHHHHFDGGGHHHHGHHHHGHH11FGCFC<GGHHFHGHDHHHEFFGCGG0CGGHBFGBCGFGHF/0CCGEFF?E?BFBFFBFFF9FBF0;;F00FBE
@M03495:530:000000000-LYBTV:1:2105:20967:6726 2:N:0:ACAGGAAA+TAGACAAT
ATATTTTGCCGTTGATAAACCAGTCCAAAGCTCACATGCTGACAGATCGGAAGAGCGTCGTGTAGGGAAAGAGTGTATTGGCTAGTGTCGGGCGCCGTGGGCTGGTGGGCCGTAAGAAAAAAAAAATAAAGAAGCACGGTGAAAGCTGAGGCCACGACGCGAGACATCACGTACTGGAAGGTCTCAGTATCAGGAATAAGCGTGCGAGTGTGGCCTGCACCTATCTTACACCACGCGCGTACTGCTCACAT
+
?AAAAFFFFDA>EE4DF55FGA4FGCG5FGHFFF33GGGHEDCGFH5FGEAAEAF20BAA0B1AGHGGHEECFD@DGB5F33B@GH344>//////>/<///0//0?//?//<??011<F0//C-<<<0=00<////--..:000/<00:.....-----:--99B/;//.9.../////.9////99/;BBB//./////9;..9.--.9/.../...;/://////////....------./9//////
@M03495:530:000000000-LYBTV:1:2105:12956:6757 2:N:0:ACAGGAAA+TAGACAAT
ATATTTTGCCGTTGATAAACCAGCTAATCCTGAAAAAAAAATCAAAGCTAAAAACTACAATGCTAAGACCACGATGTGACTGCTATCAAAGTTAGATATATATGTAAATTATTCATCTGTCAAATCCTAGAATTATATCATACCTGCTCCAGCAATCACGACCTGTAATGGTTTAGTGGGTTGTTCACTGTTTCTGAAAAATGAAGATAGTTGTCCAGCTTCCAAAAAGTTTATTGTGTTTTCTAGTGGAG
+
AABBBFFBFFBBGGGGGGGGGGGHHFHHHHHHHGHHHGGGGHHGHHBHHHHGHHGHHHHGHHHHHHHHHHHHGGHGHGHGHHFHHGHHHHHHFHHHHHHGHHHHHHHHHHGHFHHHHHHHHHHHHHHGFHHGHHHHFHHHHHHFHHHHGHFHHHHHHHHGGGGGHFHEHHHGHHHHDGAGEGGFHHEHHHHHHHHHGBFG.GHEDBGHHHHEHHHCHFCBGHHH0FC.;FGGGGGGGG/FBFFFFFBF.BA
@M03495:530:000000000-LYBTV:1:2105:7813:6768 2:N:0:ACAGGAAA+TAGACAAT
ATATTTTGCCGTTGATAAACCAGAACCATCCAAAGCTCACATGCTGAAGATCGGAAGAGCGTCGTGTAGGGAAAGAGTGTATTGTCTAGTGGAGAACTGGGTGGTGGGGGGGGAATTAAAAAAAAAAAAAAAAAAAAAAGTAGATGACATAGCAACAAGAGGATAAGAAAAAAGATGTTAGAGTGTGACAGTACAGCGAATACAACACATAAGATAGAGTTGAAGTACAGCATATCACAATAACAAATATT
+
BCCCCFFFFFCCGGGGGGGGGGHHHHHHHHHHHHHHHHHHHHHHHHHHGGHHHGGGFHFGGEEGEGGGGHGHHHFHGFHGHHHHBGHGGBB13?@13333?31E/?///>:---./0000009@B-----9:------:.000000000009000...//...900000//.-..0000000000:00000000000--:-.0000...000000;000000000000000/00000900000000.0900
@M03495:530:000000000-LYBTV:1:2105:25149:6798 2:N:0:ACAGGAAA+TAGACAAT
ATATTTTGCCGTTGATAAACCAGCTAATCCTGAAAAAAAAATCAAAGCTAAAAACTACAATGCTAAGACCACGATGTGACTGCTATCAAAGTTAGATATATATGTAAATTATTCATCTGTCAAATCCTAGAATTATATCATACCTGCTCCAGCAATCACGACCTGTAATGGTTTAGTGGGTTGTTCACTGTTTCTGAAAAATGAAGATAGTTGTCCAGCTTCCAAAAAGTTTATTGTGTTTTCTAGTGGAG
+
3A3>>FFFFFBBGFCGGDDGGGEHFHFG4AFHHHGCGGC2EHFFH352FEHFBFAGBF3BFGGFGFGHG2GEF@GE?FBGH3FBFFBGFBGFGHHGGHHHGFGHGFFEFHGHDGHHFHHHHHHFHHC4FEFHHHHHHHHGHGGHHHGHFHEFBBCGHFHGACDGF1FDGHG?GGB1>FFEAFCAE11<<GHDF=<D0=0DAGHFFB<C00;0;:C;BCGHHFGHBF..C0CFFFFGGGGGGGFF909B.0;
@M03495:530:000000000-LYBTV:1:2105:25675:6800 2:N:0:ACAGGAAA+TAGACAAT
ATATTTTGCCGTTGATAAACCAGCTAATCCTGAAAAAAAAATCAAAGCTAAAAACTACAATGCTAAGACCACGATGTGACTGCTATCAAAGTTAGATATATATGTAAATTATTCATCTGTCAAATCCTAGAATTATATCATACCTGCTCCAGCAATCACGACCTGTAATGGTTTAGTGGGTTGTTCACTGTTTCTGAAAAATGAAGATAGTTGTCCAGCTTCCAAAAAGTTTATTGTGTTTTCTAGTGGAG
+
>A>ABFFFFFBAGCGFG5GFFGCFGHHH4EGHFGGHH?EEEGHHFHBHGFGEF3AFHH3BFDFGHGHHGGFHGGEAB4GFGFHHFHHFEBGF4GF3GHHHHHHHDFGG4FBG4?FFEHFGHHGEGFFGHHHHHHEHHHHFH3FB3FC2DFGHGFFF2<FED@<AFGHHHHEFG01FGBGHGG?.<110<DDGHDDG00DGGHG00C0000GBHHH00/:CG;G00C.9.C0CFGGBFGGFFF0B0BFF.0.
@M03495:530:000000000-LYBTV:1:2105:8728:6829 2:N:0:ACAGGAAA+TAGACAAT
ATATTTTGCCGTTGATAAACCAGCCTCCCTGTGGTCGTTATCTTGCTCCTTCTGTCGTCAACGAATTTACTAATTCCAAAGCTCACATGCTGACAGATCGGAAGAGCGTCGTGTAGGGAAAGAGTGTATTGTCTAGTGTTGGTAGTGGGGGTGGGCGGGGCATTTAAAAAAAAAAAAAAAAAAACAACTAGTAGATAATGGGTAGTAAATAAAAAAACTGAAGACAAATTACAGGTGACAAGAATATTAGA
+
CCBCCFFBFFBBGGGGGGGGGGHHGHHEGHHGGHGHGGGHHHCHHHHHHHHHHHHHGGCGGHGGGHHHHHHHHHHHHHHHHHHGHHHHHHHHHHHHHHHHGGGGHHHGEFGEGHHFHFFHHHGHFHGHHHF3B3FFDB33///2222@/<><---.------/00000C9B:>=B-9=9-----.9:.///9///://///.//.//////////--./////9/////////////////;////;////
@M03495:530:000000000-LYBTV:1:2105:24390:6830 2:N:0:ACAGGAAA+TAGACAAT
ATATTTTGCCGTTGATAAACCAGGACTCAGGCTGGACCAAAGCTCACATGCTGACAGATCGGAAGAGCGTCGTGTAGGGAAAGAGTGTATTGTCTAGTGTAGAACTCGGGGGGTGGGGGGTGGTTAGAAAAAAAAATATAAATAGTGAAAGTGGCATGAGTTGAGTGTGACTGTTCTGATCGACATACGATGATGAGCAGAGTACGCTATTTATATACTGACAAATCTGTGTAACGCATACATGCGGAGGA
+
CCCCCFFFFFCCGGGGGCGGGGHGGHHHHHHHHHGHHHHGHHHHHHHHHHHGHFHHHHAGHGEGGGHHGEFE>EGHHHGGHHHGHHHHGHHHBBDGHGB@4344333///>B-----9--9--.;/.;//BAAAF;.////////:////////.//:///;/////9///;///////9/..-..//..9./////////.///...:.//99/////////;///////////.--..////:.----.
@M03495:530:000000000-LYBTV:1:2105:11243:6847 2:N:0:ACAGGAAA+TAGACAAT
ATATTTTGCCGTTGATAAACCAAAGCTCACATGCTGACAGATCGGAAGAGCGTCGTGTAGGGAAAGAGTGTATTGTCTAGTGTAGGTCTCGGTGGGGGGCGGTGCATTCATAAAAAAAAAAAAAATGAAAGATCAAGATACAGGACATGGGGAACAAAAAGTGGCAAACTATGAATGACGAAATAAGCCTACAATACAGTTGCTCGACAGTGTGATGTACATACCAGAACCGAACTAATGGTCAGCATAAA
+
BCCCCFFFFFCBGGGGGGGGGGHHHHHCHHEGHGHHHHHGHHHGGGGGHHHGGGGGGHEGGGHHHHGG@FDGHHH5FGGFGHB53334@43F1?E///----9--:0:000BF0:0?-->A----.0000:/0:00000<000/../<0/..9..:/....000./0.:000000000:<.-..00<0000/00<00:00000<0.--.-<0000000000000/00.//.----.0000000:<0000<0
@M03495:530:000000000-LYBTV:1:2105:7797:6857 2:N:0:ACAGGAAA+TAGACAAT
ATATTTTGCCGTTGATAAACCAGGACTCAGGCTGGACCAAAGCTCACATGCTGACAGATCGGAAGAGCGTCGTGTAGGGAAAGAGTGTATTGTCTAGTGTAGATATCGGGGGGGGGGGGCGCATTAAAAAAAAAAAAAATAAAAATGTTATAGGATGACAGGACTCTGTATGAGGAAAAAACATATCCGAGTCATCACATACACTAGTGGATACTGATCGTATGAATAACAGGTATCGACAAACCATCATG
+
CCCCCFFFFFDDGGGGGGGGGGHGHHHHHHHHHHGGHHHGHHHHHHHHHHGHHHHHHHBGHGGGGHFEGEGEEEGGGHGHHHHHHFGHHHHHBBEGHGE44344B44?//>B@=D--;-----9;00;0BDA>;;;-;-.0:000.0000:;B00000000...//:0000000/0///.-..:0000..-:/00000000000:/000.0000000:0./.:/:0000000.0000..-.-/.9.00000
@M03495:530:000000000-LYBTV:1:2105:19954:6969 2:N:0:ACAGGAAA+TAGACAAT
ATATTTTGCCGTTGATAAACCAGCTAATTCCAAAGCTCACATGCTGACAGATCGGAAGAGCGTCGTGTAGGGAAAGAGTGTATTGTCTAGTGTAGGTTTCGGTGGTGGGCGGGGAGTTAAAAAAAAAAAAAAACAACAAGATCAAGGTGTGGCCGGTGGGGCGGAATACTAGGCGATGGATGGGCGTGTGGAAACAGATATATGTGAGGAACGATCGCTTGGGGATGCGTGAGTGTAGTGTGAGACAAGTC
+
>AAACFFFFFCBGGGGGGGGGGHHHHHHHHHHHHHHHHHHHHHHHHHHHHHHHHGGGGBGHGGGGEFFGHHGGHHHHHGHGHHHHGHHHHHF44B333B3>>1111/////<///</?111><@DGGCC-9--....../9000000:00...;--;-.:-9----.00000/9---../00...---..9:00////000000;000.0/.....:......-9.:/-;..:000900/990000//.00
@M03495:530:000000000-LYBTV:1:2105:12510:6976 2:N:0:ACAGGAAA+TAGACAAT
ATATTTTGCCGTTGATAAACCAGGCGGACCAAAGCTCACATGCTGACAGATCGGAAGAGCGTCGTGTAGGGAAAGAGTGTATTGTCTAGTGAAGATCTCGGGGGGCGCCGGAGCATTAAAAAAAAAAAAAAAAAAAAGAAAATACGCAGGTATTCAGTCTGATATTGTGTAAGAACCGCGCATCTCAGTTGAGTGCTACATGTACAGAGTAACGTATATAAATACATGATACATCGATGGTCGGTGCTATT
+
AAABBFFFFFCCGGGGFGGGGGHGHGGFGGHHHHHHHHHGHHHHGFFHHFGHHGGGGH1CEEFFEEGGHHGGGHHHHHHHHHHH@FFGGHE44B33?440?///---------:.:B0;B0B=DAF-:-:;9---:-.;./9000...--.0000000000000000:0/90009/:-----.-0000000000000;090000000:;0:00./.:9000000000090;0000./.0.09---::0000
@M03495:530:000000000-LYBTV:1:2105:24594:6998 2:N:0:ACAGGAAA+TAGACAAT
ATATTTTGCCGTTGATAAACCAGTCCAAAGCTCACATGCTGACAGATCGGAAGAGCGTCGTGTAGGGAAAGAGTGTATTGTCTAGTTTAGATATTGGGGGGGGGCGGCGCATTTATATAAATAAACATAATAAACTCAAAAACCATGTTATTAGCAAAAAAATGCAGCACGTAAGATAAACACAATTATTAACACGATGATGCTTCTCGTTACCTTCTCTTTATATAGTATGTTCATCCTGTACACCATAA
+
ABBBBFFFFFBAGGGGGFGGGGFHHHHB5FFHFHHHHGHHHHFGHHHHHGGGDFFHGEEEEEHHHEFHHHHHFFHGHHHFD@@GHH444@3B4@4@B1>/-----9;----;./////9/9/;B////9////////;9//..99;/////9;///:9..--.///9/9.-..../////;/...////////9/.-../////;///..;..///////;/////////////9//9////9////9///
@M03495:530:000000000-LYBTV:1:2105:18741:7000 2:N:0:ACAGGAAA+TAGACAAT
ATATTTTGCCGTTGATAAACCAGCTAATCCTGAAAAAAAAATCAAAGCTAAAAACTACAATGCTAAGACCACGATGTGACTGCTATCAAAGTTAGATATATATGTAAATTATTCATCTGTCAAATCCTAGAATTATATCATACCTGCTCCAGCAATCACGACCTGTAATGGTTTAGTGGGTTGTTCACTGTTTCTGAAAAATGAAGATAGTTGTCCAGCTTCCAAAAAGTTTATTGTGTTTTCTAGTGGAG
+
>A?ABFFFFFBBGEGGGGGGGGGHHCGCHFGFFHHHHFEGGH3AGGGFHFHHHHGHHGBFGHHHHHHGHBHHFGHGF4DF@FCGHGGHHDGHBHEGHHFHHHHHHHHHHHHH4GHHHHHHGHHFHHHHHHHHHHHHHGGHHHHFHHEFHEGFHHHHGHGGDCFFHFHGFHHHHFFGFFAEDFGGHHHHHFHGHHHHHGFEHGG0DGHHHFGFGHGGHHB000CC0C.9AFGGFGGGGGGGFFBFFFFGG0.
@M03495:530:000000000-LYBTV:1:2105:13075:7000 2:N:0:ACAGGAAA+TAGACAAT
ATATTTTGCCGTTGATAAACCAGGACTCAGGCTGGACCAAAGCTCACATGCTGACAGATCGGAAGAGCGTCGTGTAGGGAAAGAGTGTATTGTCTAGTGTAGGTCTCGGGGGGCGGCGGGGCATTAAAAAAAAAAAAAAAATAAAATAGGTAAGCAAATGATATGGATATAATAAAACAAGTAAGATATAGAGTACAATAGCGTATAAATGATATGGGCAGGAAGGTACGAAGAGAGATAATGCATGAAAA
+
BCCCCFFFFFDDGGGGGGGGGGHGHHHHHHHHHHGHHHHGHHHHHHHHHHHHHHHHHHGHHGGGGHHHGEGEEFHHHHGHHHHGHGHGFHHHBGHHHHH4B3334443//>C-----<-----/<1111<B=--<<-@99-.<1111000111001/011111111111<1<111110../<111111111111111111<1-...011111111:1../<-./..011<.9<.</..1111111110111
@M03495:530:000000000-LYBTV:1:2105:7727:7054 2:N:0:ACAGGAAA+TAGACAAT
ATGTCGGTTTTGGTGTCGTTTCGAAGGAAGTTCGTCCTCTCTCTATTTTGCCGTTGATCAACCAGCTAATCCTAAAAAAAAAAATAAAGAAAAAAACAACAAAGATAAAAACAATCATAGACTGCTATCTAAGTTATATATATATGTAAATTATTTATCTTTCAAATCCTCGCACTATATAAAAACTGCTATAGCAATCACTACCTGCAATGGTTTTGTAGGTTGTTCATAGATTTTTAATCTATAAGTAA
+
1>11>11111111A10B00A01A0000000112///A/1101A1222DD211A////D1A1B0A//B11@12B21B@F?E/E?/011B1100FEEC//<//?000<?F1?1/?/111111?111?1?@01?G11<GB11>111111<1=11110<0000=<000=000/00<--::;::000000;0000000009;000/00//00.90;0/;0...C0000/-999///;/;9///-9////;//////
@M03495:530:000000000-LYBTV:1:2105:12870:7074 2:N:0:ACAGGAAA+TAGACAAT
ATATTTTGCCGTTGATAAACCAGTCAGGAGTCCAAAGCTCACATGCTGACAGATCGGAAGAGCGTCGTGTAGGGAAAGAGTGTATTGTCTAGTGTAGGAATCGGGGGTGGGCGGGGCCTTAAAAAAAAAAAAAAAAAGAAAAGAGTAAAGATTTAATAGAAAATGTAGAGGGAAAGGATATGAACACAGATAATGAATAATGAGTATGTAGAGTGTTATCACAAATACGATAAGAAGGTAATATCGTGATA
+
BBBCCFFFFFCDGGGGGGGGGGHHHHHHHGHHHHHHHHHHHGHHHHHHHHHHHHGHGGFEHHHGEGGGGHHHHGBHHHGHHHHHHHHBFGGGG@44333333B>//<///////---<.<00000<A?BC??>---<...//:./0000<00000000:000/0000000<..<9..<0000<000:.<00000:000:0<000000000000000:0000000.000.....000/.0000000./.</0
@M03495:530:000000000-LYBTV:1:2105:17568:7087 2:N:0:ACAGGAAA+TAGACAAT
ATATTTTGCCGTTGATAAACCAGCTAATTCCAAAGCTCACATGCTGACAGATCGGAAGAGCGTCGTGTAGGGAAAGAGTGTATTGTCTAGTGTAGATCTCGGTGGGGGCCGGATGTCTAAAAAAAAAAAAAAAAGAAATACAGAAAGTATAACTGTGGTTCGACGAGTACAATATATACACAGTAGCGTGACGATGGCAGGATATGGACGTCTTACTAACAAGAACGTTCACTTCTATACAAGAGCGAGCA
+
BCCCCFFFFFCCGGGGGGGGGFHGHHHHFHHHHFHHHHHHHHHHGHHHHHGHHHGGGGFGHGGGGEEGHHHGHHEFHHHHHHHFFBFGHHHH44B444441?11E/////>///<23D?33@FCCC?CC--<-:.../000000000000000000;//.;-..;:-..009B000:00000.:000-......;..//.-:0009000-../.00000000///;.://0000000000000/./-----
@M03495:530:000000000-LYBTV:1:2105:20501:7094 2:N:0:ACAGGAAA+TAGACAAT
ATATTTTGCCGTTGATAAACCAGCTAATCCTGAAAAAAAAATCAAAGCTAAAAACTACAATGCTAAGACCACGATGTGACTGCTATCAAAGTTAGATATATATGTAAATTATTCATCTGTCAAATCCTAGAATTATATCATACCTGCTCCAGCAATCACGACCTGTAATGGTTTAGTGGGTTGTTCACTGTTTCTGAAAAATGAAGATAGTTGTCCAGCTTCCAAAAAGTTTATTGTGTTTTCTAGTGGAG
+
ABABBFFFFFBBGGGGGFGGGGHHGFHHGHHHHHHHHGGEEHHFHGHHHHHHGHGHHHGHHHHHHFHHHHHGGGHGFHHHHGGBHHHHGHHHGHGHHHHHHHHHHHHGGGHHHHHHFHHHHHHGHHHHHHFHHHHHHHFHHGFHHHHHGHHHGFHHHHHGGGGGHHHGEHHGHHHG1<GGCF?FHHGFFDDGGHHHGF0D<GHGHHFHFHHEHHHFFH/CHHFBFF.EGFGGGGGGFFCFGGGEBFFG.0A
@M03495:530:000000000-LYBTV:1:2105:22673:7121 2:N:0:ACAGGAAA+TAGACAAT
ATATTTTGCCGTTGATAAACCACCCTCCCTGTGGTCGTTATCTTGCTCCTTCTGTCGTCAACGAATTTACTAATTCCAAAGCTCACATGCTGACAGATCGGAAGAGCGTCGTGTAGGGAAAGAGTGTATTGTCTAGTGTAGGGATCGGTGGGCGGGGGGTGATTGAAAAAAAAAAAACAATAAAAATTGATATGGTCGCACAGTTTACAGTACACGATGCATAGTTCTAAATAGTCTGTGAACTGACAATG
+
AAAABFFFFFCCGGGGGGGGGGGGGHHGGHHHHHGHGFGHHFHGGHHHHHHHHHHHGGFFFHGGGHHHHHHHHHHHHHFHHHHHGHHFFHHHHHHHGHHHGGGGGGGEFGGE?GGHHGBGHHFGFHHHHHHHHHFHG33332/22/??/?///<-------99:///:/.---@C9>..9/B////;//////////-;---/////////////.-...////////////:;/////:///////////
@M03495:530:000000000-LYBTV:1:2105:18403:7127 2:N:0:ACAGGAAA+TAGACAAT
ATATTTTGCCGTTGATAAACCAGGACTCAGGCGGACCAAAGCTCACATGCTGACAGATCGGAAGAGCGTCGTGTAGGGAAAGAGTGTATTGTCTAGTGTAGATATCGGGGGTGGGCGGGTCAATTAAAAAAAAAAAAAAAAAAAATTAAGTGGAGGAAGGTGGTGTCTGCAAGAAGTGATATGAAACCAGTCTGAGCAAATGTGCGATAATTACAACGGACAACTATAGCTCTCGCGTAGCATACTGTGAC
+
BBBCCFFFFFCCGGGGGGGGGGHGHHHHHHGHGGGGGHHHHHHHHHHHHHHHHHHHHHGGEGGGHHHGGGGGFCGHHGGHHHGHGHHHHHHFGFGGHGF?B444B??>>>//<///<----:0:000<0<-@---@-9<---9--::000000:.../..<0.<.<0<00<00///000<0000000...<0000000/0<0000....<0000000--.--..000<0<0000..-<--<B00:000000
@M03495:530:000000000-LYBTV:1:2105:17986:7139 2:N:0:ACAGGAAA+TAGACAAT
ATATTTTGCCGTTGATAAACCACCCTCCCTGTGGTCGTTATCTTGCTCCTTCTGTCGTCAACGAATTTACTAATTCCAAAGCTCACATGCTGACAGATCGGAAGAGCGTCGTGTAGGGAAAGAGTGTATTGTCTAGTGTAAGGCTCGGTGGGGGGCGGATTAATAAAAAAAAAACAAAAACAGACATAATAACTACCATGTATAATCAGAATAAGTAGAACTAGACTACATACATAAACGTAACGATCAAA
+
ABCCCFFFFFCCGGGGGGGGGGGGGHHGGHHHHHGHEFGHHHHHGHHHHHHHHHHHGGFHGHGGGHHHHHHHGHHHHHHHHHHHHHHHHHGHHHHHHHHGGEGGHHHGGGGEGHHHHGHHHHEGFHHHHFHBGHHHFB333322=@/?//?//-------9:;0:0000;-@9=.;.;A...//.900000000;0/0000000:;0000;00000;000000:0000/009;000000.:9....:;.00
@M03495:530:000000000-LYBTV:1:2105:26374:7147 2:N:0:ACAGGAAA+TAGACAAT
ATATTTTGCCGTTGATAAACCACCCTCCCTGTGGTCGTTATCTTGCTCCTTCTGTCGTCAACGAATTTACTAATTCCAAAGCTCACATGCTGACAGATCGGAAGAGCGTCGTGTAGGGAAAGAGTGTATTGTCTAGTGGAGAGTTCGGGGGTGGGGGGGGCGCTTGAAAAAAAAATAGAGAAAAAAGAGAGGTGATTGGATCTACGAGAAGCATTAACACAATCATTGACATACAGCTAATGTGAACATCA
+
CCCCCFFFFFCCGGGGGGGGGGGGGHFGGHHHHHHHFGGHHHHHHGHHHHHHHHHHGGFGGHGGGHHHHHHHHHHHGHHHGHHGHHHHHHHHHHHHFFHHGGGGGHHGEGGEGHHHHGHHHHGGFGHHHHHBDFDBG302/2/22D?//<-<-<<-:=------...:0B.9-@-.00;0000/:-9.//..0;0000.0:00009.:A./0:00;0000..000000:000000000:000000000000
@M03495:530:000000000-LYBTV:1:2105:20753:7158 2:N:0:ACAGGAAA+TAGACAAT
ATATTTTGCCGTTGATAAACCAGTCACAACCACTTCTTGCCCTCCAAAGCTCACATGCTGACAGATCGGAAGAGCGTCGTGTAGGGAAAGAGTGTATTGTCTAGTGGAGATATCGGGGGTCGGCTGGGGATTAAAAAAAAAAAAAGAATAGAAAATAATGAAGTGTAGCCGCTCGAGCGTTGTATAATATGCAGGAGTGAGGAGAGTCATCTAGCCGTGTGACATGCGTAAACGCACAATAGTTTACGTAA
+
AABCCFFFFFDDGGGGGGGGGGHFGGHHHGGGGHHHHHHHHHHHGHHHGHHHHHHHHHHHHHHGGHHGGGGGGHHFGGGGGFEGHGGHHHHHHHFBGHH@FGHGBB13?33444/>/////>///////?.<>1111>--<-:--::.000000/00000000;;0000:;:----..-..;.0:000000000.../.00.:...000000000/.9-.:000000.:...0.----/:00:0000./0.
@M03495:530:000000000-LYBTV:1:2105:21285:7178 2:N:0:ACAGGAAA+TAGACAAT
ATATTTTGCCGTTGATAAACCAGTCAGGAGTCCAAAGCTCACATGCTGACAGATCGGAAGAGCGTCGTGTAGGGAAAGAGTGTATTGTCTAGTGTAGATATCGGGGGGGGGGGGGGCACTAAAAAAAAAAAACCAAGAAATAAACGGCGTAGTTGTAAGGTGTTTTACATAGAAACAACAACAAGAGATATTTACATCTGGGTCACTCATATACGAACGCTACGAGTATGAGATACAGAGTCGGGGAACAA
+
ABBBBFFFFFBBGGCGGGGGGGHHHHHHFGGHHHGHHHHHHHHHHHHHHHHHHHGHGG1EHHHGGGGEE?GGHGHFHHFHFGFGHHHFHHHHGD44344B@41>///-----------.;///;/-:9-=--.....;9//9///..-:;--;/////:///:9..9//////////...........////////////;.:..////9/://...--...-;...9;////:://///9/-----.;..
@M03495:530:000000000-LYBTV:1:2105:18768:7227 2:N:0:ACAGGAAA+TAGACAAT
ATATTTTGCCGTTGATAAACCAGGGCATCGGCCGTTTTCTCCAAAGCTCACATGCTGACAGATCGGAAGAGCGTCGTGTAGGGAAAGAGTGTATTGTCTAGTGTAGATCATGGTGGGCGGCGGGGTGTGAAAAAAAAAAAAAAAAATAGGGACGAGGGGTTCGACAAATGATATTGTATATAGAAGAAGCGAGATACGTCAAGATAGGCAACATAAAAAGTTGAAGTAAAAATCGACTATGAGAAGTATAG
+
CCCCCFFFFFDCGGGGGGGGGGHGGGGHGGGGGGEGFGHHHHHHHGHHGHHHHHHHGHGHHGHHHGGGEFGGGFGGCFHHHHGBGGHHHHHBHGHH4GFHHHF44B44434BBBFE//<//>---:-<.11:1.<-<-<C-<----.000./.--9---9-.-...-/11111111111<1:<1110//0-.--.1<.0.9.0<011/00.../1111<.0:1111111110.0..-.-111111/<1111
@M03495:530:000000000-LYBTV:1:2105:12373:7231 2:N:0:ACAGGAAA+TAGACAAT
ATATTTTGCCGTTGATAAACCACCCTCCCTGTGCCAAAGCTCACATGCTGACAGATCGGAAGAGCGTCGTGTAGGGAAAGAGTGTATTGTCTAGTGTAGATCTCGGTGGGGGGCGGAGCAGTTAAAAAAAAAAAAACAAGTAAAAAAATGCAGCAGAAACGATCTAGAGTAGCAAATGTATGTCATCGCTGTAGAGTAGATGTGATTGAGTAGAGATAAGACATGATATCAACCTATTGACATGAGACATC
+
BCBCCFFFFFCC2EGGGGGGGGGGGHHGGHHHHHHHHHHHHHHHHHHHHHHHHHHHHHEGGGHHHGGGGEFGFHHGHHHHHHHHHHHHEBGHHHHG443444B411/?///<--:----./;0/:/B9@-D-:---...////9//--.;////..////..;..////9////////;////:////9...:///:///////////////:///;/////////9//////.//////////B//////
@M03495:530:000000000-LYBTV:1:2105:16058:7244 2:N:0:ACAGGAAA+TAGACAAT
ATATTTTGCCGTTGATAAACCAGGGCGGCACCAAAGCTCACATGCTGACAGATCGGAAGAGCGTCGTGTAGGGAAAGAGTGTATTGTCTAGTGGAGATATCGGTGGTGGGCGGGGCATTTAAAAAAAAAAAAGAAAAGATGGAAGATGTTGCGGTGGGTGTGCCGTATTACTAGAAGAACGTGTAGTGGACATTATTGACTAGGTAGGTGAGTCTATGGTGTTAAGGTAGTTCACTTGCGGTTAGTAGGTC
+
CCCCDFFFFFDCGGGGGGGGGGHGGGGGGGCGHHHHHHHHHHHHHHHHHHHHHHHGGGGHHHGGGGFGGHHHGGHHHFHHHHHHHGBFGHHHB0?/?3?BFAC/////////<<---/:000<GG:-?--9<.9.///.000/:/<000000--.-.-..-.00-.9.000000000<//...</00/.000000000:<000/000.:<0:000000000.<00000<000<000000--.-9.000000
@M03495:530:000000000-LYBTV:1:2105:23959:7276 2:N:0:ACAGGAAA+TAGACAAT
ATATTTTGCCGTTGATAAACCAGCTAATCCTGAAAAAAAAATCAAAGCTAAAAACTACAATGCTAAGACCACGATGTGACTGCTATCAAAGTTAGATATATATGTAAATTATTCATCTGTCAAATCCTAGAATTATATCATACCTGCTCCAGCAATCACGACCTGTAATGGTTTAGTGGGTTGTTCACTGTTTCTGAAAAATGAAGATAGTTGTCCAGCTTCCAAAAAGTTTATTGTGTTTTCTAGTGGAG
+
>AAAAFD3DFD11113FFD1BF0GFFHG1DEFEGB1FE/EEGFHFHFEBBDD11/BGCB1BGG@GFHHD0FHG?FA0B@FFG0BF@GFBF1BFGDFH2@@FDGHGBDG2GGHHHHGBFDGHHGFHHHGHHFEFGGHGE2GGHEHFHAGFFFHEG0FHFFFECCAF?GBGHH?FG1F1<0F><ACF11=DFH0G=DGGF0D.<<0<G0G0;CGFHHBFHEGGF/C0G..:CCFFFB0CFFFFFFFGB;CF:E
@M03495:530:000000000-LYBTV:1:2105:4615:7288 2:N:0:ACAGGAAA+TAGACAAT
ATATTTTGCCGTTGATAAACCAGCTAATCCTGAAAAAAAAATCAAAGCTAAAAACTACAATGCTAAGACCACGATGTGACTGCTATCAAAGTTAGATATATATGTAAATTATTCATCTGTCAAATCCTAGAATTATATCATACCTGCTCCAGCAATCACGACCTGTAATGGTTTAGTGGGTTGTTCACTGTTTCTGAAAAATGAAGATAGTTGTCCAGCTTCCAAAAAGTTTATTGTGTTTTCTAGTGGAG
+
ABABBFFFFFCBGGGGGGGGGGHGHHHGHHHHHHHHHGGGGFBFHGGHHHHHHHGHHHHHHHHHGHGHHHHHGGHGHGHHHHFHHHGHFHHHHHHHHHHHHHHHHHHHGHHHFHHHFHHHGHHHHGHHHHGHHHHHHHHGHHHGHHHFHFHHGHGHHHHGDGGGFGEHHHG?GGHGFHAHCFFAGHHHHGGGHFFHGHHHHHHFHHFGHHHBCGFGHCCGGCFCFGHFBBFFFGGGGGGGGGGGFGFGFGG
@M03495:530:000000000-LYBTV:1:2105:20470:7299 2:N:0:ACAGGAAA+TAGACAAT
ATATTTTGCCGTTGATAAACCACCCTCCCTGTGGTCGTTATCTTGCTCCTTCTGTCGTCAACGAATTTACTAATTCCAAAGCTCACATGCTGACAGATCGGAAGAGCGTCGTGTAGGGAAAGAGTGTATTGTCTAGTGAAGAACTCAGGGGGGGGGGGGGCGTTAAGAAAAAAAAAAACAGTAATAGATAAATACACTGAGTAGCTAGATATAAGAGTAGTCAGACAAAGGTCACAATAATGCTCTTGAAA
+
ABBBBFFFFFBBGEGGGGGGGGGGGHHGGHHHHHHHGGGGHHFHHHHHHHHHHHHHGGFHGHGGGHHHHHHHHHHHGGHHHHHHHHHHGHHHHHHHHHHHGGGGHHHGEGGEGHFHHEGHHHFHHHHHHHFBBFGHHG333322222@2@//;@---------9..9//;.9--;@9;.9./;///////////////////////////////////////////..;/./////////;//////////
@M03495:530:000000000-LYBTV:1:2105:14807:7304 2:N:0:ACAGGAAA+TAGACAAT
ATATTTTGCCGTTGATAAACCAGAACCATCCAAAGCTCACATGCTGACAGATCGGAAGAGCGTCGTGTAGGGAAAGAGTGTATTGTCTAGTGGAGGATTAGGGGGGCGGCGGGGCGTTAAAAAAAAAAAAAAAGAACAAGAAGGAAGAGGACGCGCAGCAGTGCTAGAGAGTGTGCAACACAATCGACTCCATACTACGAATTCACATGTACATGCAGCATGTAGACTATGACTATATCAGCATGCAATAA
+
BCCCCFFFFFCCGGGGGGGGGGHHHHHGHHAFHHHHHHHHGHGHHGHHHHHHHHGGGGBBFGGFFEFGHHHGGHGGHGDGGGHHH@FGGFHB131113B33B11>--<--------<-.9:10-=;@@DFC9-.9./<B/://../.:<..<-9<----..101111001.01111110....0:..-..0011/111.....111110<111:1<010.<0<<11:10111111111:1<0110001110
@M03495:530:000000000-LYBTV:1:2105:9869:7330 2:N:0:ACAGGAAA+TAGACAAT
ATATTTTGCCGTTGATAAACCAGCTAATCCTGAAAAAAAAATCAAAGCTAAAAACTACAATGCTAAGACCACGATGTGACTGCTATCAAAGTTAGATATATATGTAAATTATTCATCTGTCAAATCCTAGAATTATATCATACCTGCTCCAGCAATCACGACCTGTAATGGTTTAGTGGGTTGTTCACTGTTTCTGAAAAATGAAGATAGTTGTCCAGCTTCCAAAAAGTTTATTGTGTTTTCTAGTGGAG
+
BBBBBFFBFBBAFEGFGGGGGGHGHHHBGHGHHHHHHGGGGHFGHGHHHGHHHHGGHGHHHHHHHHGHHHHHGCG1FEHHGFFHGHGGGHHHHHHHHHHHHHHHHHHHHFHHHHHHHEHHHHGBHBHHHHHGHHHHGGHHHHHBGH0GDHHHEFCHFHHGGGGGHFGFHFHHHHHD>GHHGG?DHGGHHHHHHHHHHHGHFGHH0G0CGHHHHHFFFFHGFH/CGGHEE0CFFGGFGGG/F/BFGGGBFGE
@M03495:530:000000000-LYBTV:1:2105:5107:7348 2:N:0:ACAGGAAA+TAGACAAT
ATATTTTGCCGTTGATAAACCAGCTAATCCTGAAAAAAAAATCAAAGCTAAAAACTACAATGCTAAGACCACGATGTGACTGCTATCAAAGTTAGATATATATGTAAATTATTCATCTGTCAAATCCTAGAATTATATCATACCTGCTCCAGCAATCACGACCTGTAATGGTTTAGTGGGTTGTTCACTGTTTCTGAAAAATGAAGATAGTTGTCCAGCTTCCAAAAAGTTTATTGTGTTTTCTAGTGGAG
+
3A3AAFFFFFDBEFAGGGGGC4AFHHHHGBDGHHFHHGGCGHHBG3GFHHEDHGGHHF3BFGGHHFHHFHBHGGHGGHHFHHHGFFGGHHHFFH4FGHHGFFFGFGFGHHHHFHHHGHHHHHFHHGHFHHHFHHB4BGBDGFDCGHAGGBGFFHFFBGFGGBC<GGF1GGGFGFGHGH0FEGGGHEHGBGDGHFHBHFDDCHB00;0GFGHHHHCGHH/G0:GBGH.9EBFFGGBB9FBFBBGGFFGGF0A
@M03495:530:000000000-LYBTV:1:2105:13303:7351 2:N:0:ACAGGAAA+TAGACAAT
ATATTTTGCCGTTGATAAACCAGCTAATCCTGAAAAAAAAATCAAAGCTAAAAACTACAATGCTAAGACCACGATGTGACTGCTATCAAAGTTAGATATATATGTAAATTATTCATCTGTCAAATCCTAGAATTATATCATACCTGCTCCAGCAATCACGACCTGTAATGGTTTAGTGGGTTGTTCACTGTTTCTGAAAAATGAAGATAGTTGTCCAGCTTCCAAAAAGTTTATTGTGTTTTCTAGTGGAG
+
BBBBBFF5FFBBGGEGGGGGGGGHHHHHHHHHHHHHHGGGGHHHHGHHHHHHHHGHHHGHHGHHHGHHHHHHGGHGHHGHDGFHHHGGFHHHHHHHHHHHHHGHHGHHHGHHHHHGHHHHHHHHHHHGHGHFHHHHHHHHHGHEHHHHHHHFHHHHHFHGADGGGGHDGHHHBGHGGHGHDFGDEHGHHHHHHGHGB0GHHHHHBCCGEGGHHHHGHCFHHHFC0GGEFFGGGGEBFFFBB/CGGGFGE0A
@M03495:530:000000000-LYBTV:1:2105:5270:7353 2:N:0:ACAGGAAA+TAGACAAT
ATATTTTGCCGTTGATAAACCAGGGCGGCACCAAAGCTCACATGCTGACAGATCGGAAGAGCGTCGTGTAGGGAAAGAGTGTATTGTCTAGTGTAGATAATGGTGGGCGGCGGGTCCTTTAAAAAAAAAAAAAAATATAACAATAATATCGTTTGGATGTTTGCATAATGACATCACAGTGTCTTAATAAGAATCATGACAGATAATCACACAGCGTGTGCACCATTATGACTCGATTAGGATATATACTT
+
AABCCFFFFFCCGGFGGGGGGGHGGGGGGGGGHHHHHHHHHHHGHHHHHHHHHHHGGGBFGHGGGGEEFFHHGGHGGGGHHHHHHHBBFGHHBBB344444B34B<//////----.:<00;:0C--:--9----.//;///;;//////./....///9///////9///9/////////////////////////////////;//////...-9.;.////.///:///;9..//.//:////:////
@M03495:530:000000000-LYBTV:1:2105:23374:7356 2:N:0:ACAGGAAA+TAGAAAAT
ATATTTTGCCGTTGATAAACCAGGGACTCAGGCTGGTCCAAAGCTCACATGCTGACAGATCGGAAGAGCGTCGTGTAGGGAAAGAGTGTATTTTCTAGTGTAGATCTCGGTGGTCGCCGGATCATTAAAAAAAAAAATAGTGTAACACTATATGTCCGTGTGATGGATCAAATGATAACATGTCAGATTGTGTACAATCTTGTCTGTAGTCTCGTAATGCCAGCAGCAATACCGACTGAGAGCTGCGCTGG
+
?AABBFFFFFBBGGGGGGGGGGHGGFFHHHHGHHHGHHHHHHHHHHHHHGHHHHHHHHGHHHGGGGFHHGGGGEEGHGHGGHHFHHHHFGHHH@FGGGHEGFE@FDHH0?/EE/3>/?//>C>G?FDDBGDC///-<0<1=0=0000<0/=000000...:.0000/00.00000;00000/0000000000/000;0/000900090;0000/9.../////......;///..9-.////.;//-----
@M03495:530:000000000-LYBTV:1:2105:16299:7366 2:N:0:ACAGGAAA+TAGACAAT
ATATTTTGCCGTTGATAAACCAGTCTCCAAAGCTCACATGCTGACAGATCGGAAGAGCGTCGTGTAGGGAAAGAGTGTATTGTCTAGTGGAGAGATAGGGGGGGGGCCGGTCATGACAAAAAAAAAAAAAACATAATATATAAAGATCACGCGATCGAAAGACAAAAAACAAAAATACCTACGTACACACGTAACTGGGGCACACTGACATAGTAAGATACGTGTAGGTAAGTATGAATCACTGCACAACA
+
CCCCDFFFFFCCGGGGGGGGGGHHHHHHHHABBGHHHHHHGHHHHHHHHHHGEGGHHHGGGGGGHHHHGHFHHHGHHGHFHHFGFHHF313131134331?/-:----;---.00000:BFEAFA--@--:.A00:00000;000000:/..---.-./.;////:;.-.:.....00000/..0.;00;;:/..00/.;.-./;/00:000:00000:00.0///0000000000000000000000/..
@M03495:530:000000000-LYBTV:1:2105:15516:7415 2:N:0:ACAGGAAA+TAGACAAT
ATATTTTGCCGTTGATAAACCAGCTAATCCTGAAAAAAAAATCAAAGCTAAAAACTACAATGCTAAGACCACGATGTGACTGCTATCAAAGTTAGATATATATGTAAATTATTCATCTGTCAAATCCTAGAATTATATCATACCTGCTCCAGCAATCACGACCTGTAATGGTTTAGTGGGTTGTTCACTGTTTCTGAAAAATGAAGATAGTTGTCCAGCTTCCAAAAAGTTTATTGTGTTTTCTAGTGGAG
+
ABBB?FF5BDBBG?GGGGGGGGHHHHHFGHGHHHHHGGGGGFBGHBGEHHHHGFFHHF3EGBGF5GHDFFHHGCHEGHHGDFHHBGGGFFFFHFHHFHHGHGGHDGHHHGFD4FFH4FGHHHHHHHHHFHHGHHHHHHHHGHHFHHHHHFGHBGCGHHHGDCFFHHHHHHHFHHHHFDGFDGCGHHHHHHHHFHHFFGHBGHHHHHHHGHHHHHHHHGHGFGHGFHHEEFFFBFFBB0CFBBBFGFCFFGG
@M03495:530:000000000-LYBTV:1:2105:11737:7470 2:N:0:ACAGGAAA+TAGACAAT
ATATTTTGCCGTTGATAAACCACCCTCCCTGTGGTCGTTATCTTGCTCCTTCTGTCGTCAACGAATTTACTAATTCCAAAGCTCACATGCTGACAGATCGGAAGAGCGTCGTGTAGGGAAAGAGTGTATTGTCTAGTGAAGATATCGGTGGTGGGCGGGGCATTTAGAAAAAAAAAAAAAAGTAGAGCAATAGCAGGCACATGAGATAGTATAGTCACTGATGAATTATTAGTCGAATGAAGTTAGTTATG
+
BCCCCFFFFFCCGGGGGGGGGGGGGHHGGHHHHHHHGGGFHHHHHHHHHHHHHHHHGGFHGHGGFHHHGHHHHHHHHHGHHHHHHHHHHHHHHHHHHHHHGEGGHHHGGGGFGHHHHGHHEGFGGHGHHHHDGHHHH333D3222@/</?///?//<----</0:000<0C:9@---9-<<.0000000/0:0000..../000<000000000000000<0:0<:00000000...0<00000:0<0000
@M03495:530:000000000-LYBTV:1:2105:9657:7543 2:N:0:ACAGGAAA+TAGACAAT
ATATTTTGCCGTTGATAAACCAGCTAATTCCAAAGCTCACATGCTGACAGATCGGAAGAGCGTCGTGTAGGGAAAGAGTGTATTGTCTAGTGGAGATATCGGTGGTGGGCGGGTCATTAAAAAAAAAAAAAAAAAAAGAGAAACAATTTTACTATCTAAGTCAACATAACGAATAACATAATAAAAGAACCATAAATCAGGATACAGCAGTATACTTAAATAACTAGCTAGCTACCACAGTTACGCATGAT
+
BCBCCFFFFFCCGGGGGGGGGGHHHHHHHHHHHHHHHHHHHHGHHGHHHHHHHHGGGGCGFGGGGEEGHHHGCHHHGHFGGHHHH@BGHFHD13133444?/1>>/////>////@@@211?1/-@@-<--A--;--..//09//.00000000000000;0;00:/;00.....900000009000../..00900:;000000000/.00000000000;00000/;000000/009.0000...;90:
@M03495:530:000000000-LYBTV:1:2105:19095:7603 2:N:0:ACAGGAAA+TAGACAAT
ATATTTTGCCGTTGATAAACCAAAGCTCACATGCTGACAGATCGGAAGAGCGTCGTGTAGGGAAAGAGTGTATTGTCTAGTGTAGATATCGGGGGGGGCGGGGGCCTTTAAAAAAAAAAAAAACAAATACACGGGAGCAGAGACGGTAGTCGACGCAATCAGTATGTGAGCGCGAGTCGATGAAACACTCACCTGTTGATGTCTACCAGTACGACTGATCGTATAGAGCGACAGCATAAATATCTCTCTGT
+
CCCCCFFFFFCBGFCGGGGGGGHHHHHHHHHHHHHHGHHHGHHHGGGGHGHGGGGEGHAFGGHHHHGHHHFGHGHDGGHFH@5B3@44441>>/E-----------:0090:BBD;--9-;--....00000.-9.-:.//.//.9...;0..-----.000000009:00---:-9/-.;00000/.9//9.0/00000000000000;00.9...00;././00000--9-:99:00000900090000
@M03495:530:000000000-LYBTV:1:2105:19503:7609 2:N:0:ACAGGAAA+TAGACAAT
ATATTTTGCCGTTGATAAACCACCCTCCCTGTGGTCGTTATCTTGCTCCTTCTGTCGTCAACGAATTTACTAATCCAAAGCTCACATGCTGACAGATCGGAAGAGCGTCGTGTAGGGAAAGAGTGTATTGTCTAGTGGAGATTTCGGGGGTGGGCGGAGGCTTTATGAAAAAAAAAAAGGAACAGACTCAGGAGTAGAAAGTACATGTGGACATATCTGTACGAATTCGGCTCGAGTCAAGAATACATAGG
+
CCCCBFFFFFCCGGGGGGGGGGGGGHHGGHHHHHHHGGGHHHHHHHHHHHHHHHHHGGFGGHGGGHHHHHHGHHHGHCGHFGHHHHHHHHHHHHGHHHHGGEGGHHGGGGGGGHGFG3GHGFHHH?HHHHDDGHGD302/2222D2/?/--<--.---9-..;/0000000;9----;..:/9///.0000/0.//00090900090000000000090000.....0..-..--.0/0000/000000;0
@M03495:530:000000000-LYBTV:1:2105:8118:7638 2:N:0:ACAGGAAA+TAGACAAT
ATATTTTGCCGTTGATAAACCACCCTCCCTGTGGTCGTTATCTTGCTCCTTCTGTCGTCAACGAATTTACTAATTCCAAAGCTCACATGCTGACAGATCGGAAGAGCGTCGTGTAGGGAAAGAGTGTATTGTCTAGTGTAGATGTCGGGGGGGGGCGGGGCATTAAAAAAAAACAAAAAAAAAAGAAGTAAAATGACAGTATATGACCCTAACAGAATCCTGGCAGTAACGACACTAGAAGACCAGACATA
+
ABBCCFFFFFCBGGGGGGGGGGGGGHHGGHHHHHGHGGGGHHHHHGHHHHHHHHHHGGAFEHGGGHHHHHHHHHHHHHHHHHHHHHHHHHHHHHHHHHHHGFGGHHGFFGGEEGFHHGHHHFFGGFHHHHHGHHGGFBD3?32222///<------------/000000-;@A.:.9..-----.../000009;0000000000000////:09;000000/././000..---0/00090///.../00
@M03495:530:000000000-LYBTV:1:2105:8369:7645 2:N:0:ACAGGAAA+TAGACAAT
ATATTTTGCCGTTGATAAACCAGCTAATCCTGAAAAAAAAATCAAAGCTAAAAACTACAATGCTAAGACCACGATGTGACTGCTATCAAAGTTAGATATATATGTAAATTATTCATCTGTCAAATCCTAGAATTATATCATACCTGCTCCAGCAATCACGACCTGTAATGGTTTAGTGGGTTGTTCACTGTTTCTGAAAAATGAAGATAGTTGTCCAGCTTCCAAAAAGTTTATTGTGTTTTCTAGTGGAG
+
BBABBFFFFFBBGGGGGFGGGGHHHGHHHHGHHHHGHGGEGHHGHHFFHHHHHGEFHHFGHHHHHHHHHHHHEGHGHHHGGHGHHHHHHGHHGHFHHHHHHHHGHHHHGFHHGHHHHHGHHHHHHHHHHHHHHHHHHHHHHHHFHHHHGGHGFHFHHHFGDGGCHHHBGFGGFGGBGHHHGGGGHHHHHHHHFHHHFG0DGHHHDHGHHEG:CHHFFHHHCFHBG0CAEFGGGGGFFGFGGGGGGFFGFEF
@M03495:530:000000000-LYBTV:1:2105:8319:7665 2:N:0:ACAGGAAA+TAGACAAT
ATATTTTGCCGTTGATAAACCAGCTAATCCTGAAAAAAAAATCAAAGCTAAAAACTACAATGCTAAGACCACGATGTGACTGCTATCAAAGTTAGATATATATGTAAATTATTCATCTGTCAAATCCTAGAATTATATCATACCTGCTCCAGCAATCACGACCTGTAATGGTTTAGTGGGTTGTTCACTGTTTCTGAAAAATGAAGATAGTTGTCCAGCTTCCAAAAAGTTTATTGTGTTTTCTAGTGGAG
+
3A3AAFFFFFBAGGGGGFGGGGGHHHHHFHGHFGHHGCEEEHHHHHGFHGFHFHGFHEFGBGHHHHHHFHHHGGHFGBGFGFFFHHEHHHHHHHHHHHHHHHHHHHHHHHHHHHHHHHHHHHGGHHHGHHHHHHHHHHHHHHHFHGHH1CGHGHFHGGHGGGGGHHHEHFHHHHHHHHGEGFGGHGHFHHHHHHHHHGHHFGHFFFGFHHHHHHFGFHGCGCBC0G.EGGGGBFFFGGB/BBFGGFBB.FE
@M03495:530:000000000-LYBTV:1:2105:19598:7681 2:N:0:ACAGGAAA+TAGACAAA
ATATTTTGCCGTTGATAAACCAGTCAGGAGTCCAAAGCTCACATGCTGACAGATCGGAAGAGCGTCGTGTAGGGAAAGAGTGTATTTGTCTAGTGTAGATCTCGGTGGGGGGGGGGTCCTTTTATAAAAAAAAAAAAAATAAAGAAAAGTAGGTTGTAGAGTGAAAGCTATGTATCAATAGCCAAAGATCACTGCTAGTCCAATCGTCGTAGTACAAGCTAGATGACAATACGTACGAGTCAAACCTGTGA
+
BBBCCFFFFFDDGGGGGGGGGGHHHHHHHGHHHHHHHHHHHHHHHHHHHHGHHHHHGGEEGHHGGGGEECGHHGHGHHFGGHFGHHHHGHHHHHF4BB444B411111>/>--;-9;;.00000000:00:--:--:-;.0000:.///:00000;9000:000000/0:00000000000000:///00:/0::000000000/...-;...00000;000000;000:00.00.-9.;/0000./.:00
@M03495:530:000000000-LYBTV:1:2105:23343:7700 2:N:0:ACAGGAAA+TAGACAAT
ATATTTTGCCGTTGATAAACCAAAGGACTCAGGCTGGACCAAAGCTCACATGCTGACAGATCGGAAGAGCGTCGTGTAGGGAAAGAGTGTATTGCTTAGTGTATCTCAGAGTGGCGGCGCGAGACTTGAAATACATCGTACTACACAGGCCCTGAGGTATGGGTGTTTACCGTACCATACACGAGATTATCGTTAGCGTTTGCGATCGGACACGCACACGTGGATCGCTTCCCTGCAGAACCAGCTGTTAA
+
AA?AAFFFFFBAEAGF6BG4AFFGFHBFFHBGCHGHEHHCCHFHFFHH3GDHHH55233BFG1EA11FFGEA1E0??EHHEBEF1324BFDDG4444434344444?4?3343///////<////?111111<1111..<.<11101<......//./00//./::./;00.:.:.0;;CB0.--.;0000.=.990-..-.;;9..-..--..;-9-.-..../;9..9.9.9/..///9....///9//
@M03495:530:000000000-LYBTV:1:2105:26600:7719 2:N:0:ACAGGAAA+TAGACAAT
ATATTTTGCCGTTGATATACCAGCTAATCCTGAAAAAAAAATCAAAGCTAAAAACTACCATGCTAAGACCACGATGTGACTGCTATCAAGGTTAGATATATATGTAAATTATTCATCTGTCAAATCCTAGAATTATATCATACCTGCTCCAGCAATCACGACCTGTAATGGTTTCGTGGGTTGTTCACTGTTTCTGACAAATGAAGATAGTTGTCGAGCTTCCAAAAAGTTTATTGTGTTTTCTAGTGGAG
+
>A1AABDFBFD?E11B33B3311A11FB1BBFB1D1AEE//AFHHEGBH1GF1B/1FC0AA1F1F2FDG0BFE///BB2FGFHHBG0@211@BD0FDDDB2BE22BB222122BFG22B>B2F>2EFFGGFFGFBDDB>BGHH0FD0F1B1FGHFGHFF/?CC/?1@11?F?<C1/0>CC.>ACGHF<=DD==0=<00<0/0:0000;0:0<;;C.:-..C0FB09C;;;C09FBBCFF/F/BF009BFBE
@M03495:530:000000000-LYBTV:1:2105:5292:7809 2:N:0:ACAGGAAA+TAGACAAT
ATATTTTGCCGTTGATAAACCAGGGACTCAGGCTGGACCAAAGCTCACATGCTGACAGATCGGAAGAGCGTCGTGTAGGGAAAGAGTGTATTGACTAGTGTAGATATGCGTGGGGGGCGGAAAATGAAAAAAAAAAAAAAAAAAGATAAGGTGAGGTGACGCTAGACAAACCAATCAATACATGCATAGGCAACGCAATATGAAGTAGAGACGAGACATGTGTAAGTGTAAAATGCAAAGAGTAAGAGTAA
+
BBBBBFFFFFBBEGGGGGGBGGHGGEGHHHHGHHHGHHHHHHHHHHEHHFHEHHHHHGFGFGGGGGHHGGGGEEGGHHEGHHHHHH4GEGHHH4BBFCG3B43444444?//?//<--99---.////9/;--9-;@-@--9--../9//////.././/.....///9.....///9/://///99/////..----.9//9////////..--...///9////9/////9////////9//9//////
@M03495:530:000000000-LYBTV:1:2105:8060:7909 2:N:0:ACAGGAAA+TAGACAAT
ATATTTTGCGTTGATAAACCAGCTAATCCTGAAAAAAAAATCAAAGCTAAAAACTACAATGCTAAGACCACGATGTGACTGCTATCAAAGTTAGATATATATGTAAATTATTCATCTGTCAAATCCTAGAATTATATCATACCTGCTCCAGCAATCACGACCTGTAATGGTTTAGTGGGTTGTTCACTGTTTCTGAAAAATGAAGATAGTTGTCCAGCTTCCAAAAAGTTTATTGTGTTTTCTAGTGGAGG
+
ABABBFFFFBBBGGGGGGGGGGHHHHHHHHHHHHHHGGGGHHHHHFFGHGHHHGHHGHGHHHHHHHHHHHHGGHGHHHHGFFHHHGHHFEFGHGGHHHHHHHHFHHHHFGHFHGHHHHGHHHHHGHHHHHHHHHHHGHHHHGHHHFHFFHHGHGHGCHFDDGGHGHHGHHGHHHHHGHHCFGGHHHHHGHHHHHGHHHGHHHHHHHGCHCFHGH0CGHHHGFHGHGGEFGFGB0BBF9FFGEFBFFG?FGG
@M03495:530:000000000-LYBTV:1:2105:18266:7916 2:N:0:ACAGGAAA+TAGACAAT
ATATTTTGCCGTTGATAAACCAGGACTCAGGCTGGACCAAAGCTCACATGCTGACAGATCGGAAGAGCGTCGTGTAGGGAAAGAGTGTATTGTCTAGTGTAGAGCTCGGTGGGCGGCGGATCATTAAAAAAAAAACAAAAAAAAGAATAGTAGTCGCGAGAAATGACATAAAAATCAGTAAGACATCTATAGAGAACAAATGGCAAGGAAATGACACGTGTGTGAGACATTGATATATGAGTGTACACAGC
+
ACBABFFBFFCBGGGGGGGGGGHGHHHHGHGHFHGHHHHGHHFHHHHHHHHHHHHHHHFGEGGGGHHHGGGGEGHHHHGFHHHHHHHDHHHHBFHHGHDB434343B?E//?//<////---0<1<>1<<CCC--.;:C:.--;9..00000000.-----.00000000000;.000900900/000099000000//.000//0...//900000;../.:.0000/00000000;00000990000;.
@M03495:530:000000000-LYBTV:1:2105:7429:7919 2:N:0:ACAGGAAA+TAGACAAT
ATATTTTGCCGTTGATAAACCAGTCAGGAGTCCAAAGCTCACATGCTGACAGATCGGAAGAGCGTCGTGTAGGGAAAGAGTGTATTGTCTAGTGTAGATATCCGGGGTCTGCGGGGAACTTAAAAAAAAAATATAAAACACACATGAAGACACCGTCACTCCCCCCGACCTACACGCCAACTCCACTCCATCGTCCATCACACAACAGCTACCACCCTCCCCCCGCCCCACGCACACACCTACCCACACCC
+
BCBBAFFFFFCBGGGGGGGGGGHGHHGFGFHHHHHHHHHHHHHHHHHHDFHHHHHHGG1EHHGGEGEEEFHHHGGHEGFGGHGGFHHBGGHF43443444444>/>///233/<///?/@2@22D2@@D--.00000<0.....000000///.-.;..00/...---;-.0///.-9.-.//////////9.....///://...././//9/99....;..---:;-..-.;;9....//9../;.A.:
@M03495:530:000000000-LYBTV:1:2105:20598:7925 2:N:0:ACAGGAAA+TAGACAAT
ATATTTTGCCGTTGATAAACCAGGACTCAGGCTGGACCAAAGCTCACATGCTGACAGATCGGAAGAGCGTCGTGTAGGGAAAGAGTGTATTGTCTAGTAATGGGCTCGGGAGGTCCGGGGATACTAAGAAAAAGAATCATAAAAAGGCCGGGGTGCTGGCGTGTCTCTAGATGCTCCGCCACAAGGACTCACATCAAGAGACGCTCAGGTAATGGTCCGAAGCGCGGCGGGTAGCGAAGCAGGCTCATGCC
+
1AAAAFFFDDDAFGF3D3GFGCCG0AAEGEA0BECHHHGG/GCG1FHBFGBBD10FFBHF/E?//00F/ABE>E/BFGAFGHC0>@FBDGDGB22BF@222210>0//>?/>//01//////01122@1@?F0//?111?1<111.<..--<-<A?0;/:C:-./=00;0;0000009..-..;...;//9/0;000//-;9--9--///://;/99;-9-9----;----9--/-----;/----/////
@M03495:530:000000000-LYBTV:1:2105:8335:7928 2:N:0:ACAGGAAA+TAGACAAT
ATATTTTGCCGTTGATAAACCAGGACTCAGGCTGGACCAAAGCTCACATGCTGACAGATCGGAAGAGCGTCGTGTAGGGAAAGAGTGTATTGTCTAGTGTAGATCTCGGTGGTGGGCGGTGCCTTAAAAAAAAAAAAAAAAACCAACCAGAACAGCACCAAGCACGCAACCAAACACATTAGCACAATGAACACTACCAAACTCGACTCATCAGCCACCTAACAAATGATCATATCTACTGTAACACTCAA
+
ABBCCFFFFFDCGGGGGGGGGGHGHHHHHHHHHHGHHHHHHHHHHHHHHHHGHHHHHHFGHGGGGGHHGEGGEGHHHHGHHHH3GFGHHGHH@FFGHH3@B@B444D0F/?A/////<<<//2@2@222F/@?@<A----:<...<..<..////./......//<9---......<.0000/00//000<00<0///00<.00..-..000000/:/:.<0/00.0000000<00<0<000000000::0
@M03495:530:000000000-LYBTV:1:2105:16067:7935 2:N:0:ACAGGAAA+TAGACAAT
ATATTTTGCCGTTGATAAACCACCCTCCCTGTGCCAAAGCTCACATGCTGACAGATCGGAAGAGCGTCGTGTAGGGAAAGAGTGTATTGTCTAGTGGAGATCTCGGTGGGGGGCGTAGCAATATAAAAAAAAATAAAAAACAACCGGCATATAACGACTGGAAGGTGATAAAAAACAAGAACTGAAGAGAAGGTGATCAAGCATACGAGAATGATGAAATGGATCATATGATCAATCAATAGACACTATGG
+
CCCDDFFFFFECGGGGGGGGGGGGGHHGGHHHHHHHHHHHHHHHHHGHHHHHHHHHHHGGGGHHHGGGGFGHHHHGHGHHGGGHGGHHH@FFHGHF13?3334B1?/E///<------.<10<1111B0AB=-.0<1109.....----901111..-.<</0/.001111110-.<.////100001./0/.001111:00:110.....01011111110<10.11111111<<<00<:1101/0/:10
@M03495:530:000000000-LYBTV:1:2105:6231:7936 2:N:0:ACAGGAAA+TAGACAAT
ATATTTTGCCGTTGATAAACCAGCTAATCCTGAAAAAAAAATCAAAGCTAAAAACTACAATGCTAAGACCACGATGTGACTGCTATCAAAGTTAGATATATATGTAAATTATTCATCTGTCAAATCCTAGAATTATATCATACCTGCTCCAGCAATCACGACCTGTAATGGTTTAGTGGGTTGTTCACTGTTTCTGAAAAATGAAGATAGTTGTCCAGCTTCCAAAAAGTTTATTGTGTTTTCTAGTGGAG
+
ABAABFFFFFBAGCGGB5FGGGHGHHHGHHHFHGHHHGGGGHHHHHHHHFBF3GGHGHBFEGHHHHHHHHHHG?GGGFFFFHHHHGEHHGFHHHHGHFGHGHHHDFHHFHHGHGHHHHHHHHFHHHEHHHHHHHHFFHHHHHEHHHHHFHFH0GGHHGHG?CGGFHHGHHG<?A1F11FAEECGHBGHHGGFHHHGFBDGGHHHEGCFBCGHHHBFFH/CCHH0CBEADGGGFBF0FF9FGEBFGGFBF0A
@M03495:530:000000000-LYBTV:1:2105:4234:7941 2:N:0:ACAGGAAA+TAGACAAT
ATATTTTGCCGTTGATAAACCACCCTCCCTGTGGTCGTTATCTTGCTCCTTCTGTCGTCAACGAATTTACTAATTCCAAAGCTCACATGCTGACAGATCGGAAGAGCGTCGTGTAGGGAAAGAGTGTATTGTCTAGTGGAGATATAGGTGGGGGGGGTGGGGTTAAGAAAAAAAAAAACAAATAATATACGTAGTGCAATGCATAGACATAGATTACACTTTTAAACTAAACACACTCTTATATACAACCT
+
AAAAAFFFBFBBGFGFFFGGGGGGGHHEFGHHHHGHEGGHDHBGHBHHHHFHHHHHGGEGGHGGEHHHHHHHHHHFHFHHHGHHGHHHBHHHFHHHHHHHGGGGFHHFGGGGGHHHHGGHHH?FGFHHHHH?FFFH?3?2/22@22222@////---9----.-.////:;.;--;--....////////./9../////9/9;////9/////////////////////9/9.9.///////://///./
@M03495:530:000000000-LYBTV:1:2105:23547:7975 2:N:0:ACAGGAAA+TAGACAAT
ATATTTTGCCGTTGATAAACCACCCTCCCTGTGGTCGTTATCTTGCTCCTTCTGTCGTCAACGAATTTACTAATTCCAAAGCTCACATGCTGACAGATCGGAAGAGCGTCGTGTAGGGAAAGAGTGTATTGTCTAGTGTAGGTACCGGTGGTGACGGGTGTGTTATAATATAAAAGAGCTTCGTAACAGATGTTAGGCGATACCACTACGTCGAGTATTATCGCTTGTCTTAAGGAGTATGTCAACACTTG
+
AA1AABFDFFD?11AF3AF1BF0FFGHGCGHFCFCBFGEEE2BGEGBGEHFHFHHHGG/AEF//CAGHB2FF2G2F1@GG00DEBDHGHH1G1GFEGBGA/EFG>CCE/?//?F<1B/<0/0FGDGGGFD22>22F>G22B11@11//></?/11///--<<>0>1>11000000<.//0/0<//..00:000:00//---.-000///9..---9.90000...--9//////9/--///9/////-///
@M03495:530:000000000-LYBTV:1:2105:13185:8028 2:N:0:ACAGGAAA+TAGACAAT
ATATTTTGCCGTTGATAAACCAGCTAATCCTGAAAAAAAAATCAAAGCTAAAAACTACAATGCTAAGACCACGATGTGACTGCTATCAAAGTTAGATATATATGTAAATTATTCATCTGTCAAATCCTAGAATTATATCATACCTGCTCCAGCAATCACGACCTGTAATGGTTTAGTGGGTTGTTCACTGTTTCTGAAAAATGAAGATAGTTGTCCAGCTTCCAAAAAGTTTATTGTGTTTTCTAGTGGAG
+
ABBBAFFBFFBAEEGGGFFGGGHHHHHHHGHGHHHGHGGEGHHFGHFGHHHBGFEFHGCHEBGGHBFHBGBFEEFAHHHGF3BGHEBGFHHFHHFHEHFF@GGHDDGHHFFHHHFFFHFGGBHHHGHHHEFFBBBDB?FFHGFHHFFGFGCGG2FFFFHGC?C?C?1GF1DFFHH1<1GGCFDEEFHF00=D=DFFGHFGHHHHFH0;G0GFC0:<CCCGF;CCCHEFFFGFBBFFGGFFGF09BBBFFGE
@M03495:530:000000000-LYBTV:1:2105:7340:8036 2:N:0:ACAGGAAA+TAGACAAT
ATATTTTGCCGTTGATAAACCAGGGACTCAGGCTGGACCAAAGCTCACATGCTGACAGATCGGAAGAGCGTCGTGTAGGGAAAGAGTGTATTGTCTAGTGGTTGTTACGGGGTGGGGCGCGACATCAAAAAATACACAACCAATATGCTTACTAGCAGCAACCAGTTCAAGATAAAGTTAAGATGCTGAGTATCTACATTAAACACCTAGACTGATCTGCGTACAAAGCTCGCATTAAATCACATCAATCT
+
>AABBFFFBFBAEAFGFFGGGGDCFFFH4F3GHHGGGGHGHC3GGFHHFBHFGHHHHH3BFEADEEFHHG1EFF?1?FB1GAAGFGFBBFFGFBBFG@FG141///44F/////////////--<<111><-=<0000...../000000000;0/00/;/....9000900000009;000C000;09.0;B00000000;0/9..////////////;-9.-.:/:.//.9-.;////9B99//99///
@M03495:530:000000000-LYBTV:1:2105:12443:8044 2:N:0:ACAGGAAA+TAGACAAT
ATATTTTGCCGTTGATAAACCAGCTAATCCTGAAAAAAAAATCAAAGCTAAAAACTACAATGCTAAGACCACGATGTGACTGCTATCAAAGTTAGATATATATGTAAATTATTCATCTGTCAAATCCTAGAATTATATCATACCTGCTCCAGCAATCACGACCTGTAATGGTTTAGTGGGTTGTTCACTGTTTCTGAAAAATGAAGATAGTTGTCCAGCTTCCAAAAAGTTTATTGTGTTTTCTAGTGGAG
+
ABAABFFFFFBBGCGGGGGGGGHHHHHHGHHHHHHDGGGGGHHHHHEHHGFEGHGHHGHHHHHHGHHEH2GHGGHGHHHGGFHHGHHHHEHHHHFHHHHFHHHHHHHFHHHHHHHGHHHHHGHHHHGGFFFHHGHHHEGHHHHHHHGHGHHGHHFGHHHGGGGGHDGFHGHHGHGFFHGHGGGGHHHHHHHHGGFGHFGGFGHHHHHHHHHBHHHHHHFHHGBFBC:AFFBFFGFGGGGGFFF00BCF?BA
@M03495:530:000000000-LYBTV:1:2105:4223:8099 2:N:0:ACAGGAAA+TAGACAAT
ATATTTTGCCGTTGATAAACCACCCCTTCTTGCCCTCCAAAGCTCACATGCTGACAGATCGGAAGAGCGTCGTGTAGGGAAAGAGTGTATTGTCTAGTGTAAATATCGGGGGAGGGGTGTAGAAGAAAAAAAAATGAATCTGCAAGCCTGACTCGGGCTCAATGCTAGCAAGAGACACTACCTACACAATATAATGCAACGCCCAAACTAATTACGAACTAGTAGTAACCAAAGGATGCAATCTACAGCAC
+
3AABBFFFBFDBGGGGCFG4GG22EEGF4GHCGHGGGDHHFHBFEG3BFHFHFEE3FF5AFEGGGHGHGEEFEEG2@GE3BEG3F4BBB4BG444BGHGD444B44@////B////>///1111110000----.0=00=000<:0../;/;00..--9.0900/000/;0/:./;//0;//00//90.///////////--9-...:///;///...-.//;////////;.9.9//9;/////////..
@M03495:530:000000000-LYBTV:1:2105:21332:8101 2:N:0:ACAGGAAA+TAGACAAT
ATATTTTGCCGTGATAAACCAGAACCATCCAAAGCTCACATGCTGACAGATCGGAAGAGCGTCGTGTAGGGAAAGAGTGTATTGTCTAGTGTAGGTCTCGGTGGGGGCCGGGTCATTTAAAAAAAAAAAAAAAAAATTAATAGAAGAAGGTATAGATTAGGAAAAGAGACGAGACAGAGGCAATTGTGAGCACAGTCACAACAATCATGAAGTAGAATGTAGAGACAATGGTATACTCAAGAGATAGCTAA
+
ABABCFFFFFCCGGGGGGGGGGHHHHHHHHHHHHHHHHHGHHHHHHHHHHHHHGEGGHGHGEGGGGGHHHGFHHHHHHHHHHHHBBBFFGE@4333@BBCF?EE//>/<///?/B?22DD22D?C/<@<-A@--:-;00;00000;0//;;000;0090000099/.//9.--..////....000:000009//090000...990:000000000;00000009//00000000000000./0000:B0
@M03495:530:000000000-LYBTV:1:2105:8089:8105 2:N:0:ACAGGAAA+TAGACAAT
ATATTTTGCCGTTGATAAACCACCCTCCCTGTGGTCGTTATCTTGCTCCTTCTGTCGTCAACGAATTTACTAATTCCAAAGCTCACATGCTGACAGATCGGAAGAGCGTCGTGTAGGGAAAGAGTGTATTGTCTAGTGGAAATTTCGGGGGGTGGCGGAGCATTTTAAAAAAAAAAAAAAAAACAAAAGAACAAGGCAGACGATGAACAGATATCGGAGAAGGATATTAAAGACTCACTAGGTTGGATGTA
+
AAABBFFFBFBBGGCGFGGGGGGGGHHEGHHHHHHGFGGGHHHHHHHHHGFHHHHHGG1FFHGGEHHHHHHHHHHHHHHHHHHHHGHHHHHHGHHGHHHGGGGGEHHGAEEEGGHHHGHHEH3GDGFGHFF3B3BGFF0B2222222//><@---.-----.//////;//9--99--9----...../9..9........-9..//////;F//.-.--./;.///////9/.////9////9.-///;/
@M03495:530:000000000-LYBTV:1:2105:5267:8110 2:N:0:ACAGGAAA+TAGACAAT
ATATTTTGCCGTTGATAAACCAGCTAATCCTGAAAAAAAAATCAAAGCTAAAAACTACAATGCTAAGACCACGATGTGACTGCTATCAAAGTTAGATATATATGTAAATTATTCATCTGTCAAATCCTAGAATTATATCATACCTGCTCCAGCAATCACGACCTGTAATGGTTTAGTGGGTTGTTCACTGTTTCTGAAAAATGAAGATAGTTGTCCAGCTTCCAAAAAGTTTATTGTGTTTTCTAGTGGAG
+
>AAAAFFFFFBBGGGGGGGGGGHHHHHHHHHCHHHHHGGGGHHFHHGGHHHGHHGHHHFHHHHHGEGHHHHHGGHGGHHHHFGFHHFHHHHHHHFHGHHHHHHHHHHGGHHHFHHHHHHHHHHHHGFHHHHHHHHHHGFHHHHFHHAHHHHGHHFHHFHDFCGGFGFHGHHGHGGBFDHGAFDFFHHHHHGHGHHHGHHHHHHHFHFBGFHFHHHGFHFFHFGHHFHGFBFGGGGGGGGFF/;FFBBFFE?
@M03495:530:000000000-LYBTV:1:2105:16117:8111 2:N:0:ACAGGAAA+TAGACAAT
ATATTTTGCCGTTGATAAACCAAAGCTCACATGCTGACAGATCGGAAGAGCGTCGTGTAGGGAAAGAGTGTATTGTCTAGTGTAGTAGGAGGTGTTCGGGGTATCTATTAATAAAACAACAACACAAAGAATTCATCCCACATTGGGCGTATTCAAAGATAGCTGATAGCGCAGCAGTGCATACGTGGAGCGAATGCCTTTCCAAACTGGCATATGTGTCGGCGTGCGGTCCCTGTCAACCCAATCGATCA
+
BBBBBFFFFFBAE?GGGFGFEGHHHGHHFG4DBGGHDFHGFHHHDGE2AGGGEGEEAF2DFEE1GFGEGHGGBGB5D5GGHEBD344433B11?3141/1>//3?4?44B44?43B3///??//?//0B?G2?3B?32/2</2222/<////1@1111<1F11111<G11--<--<.0/=0000.</:../-:--:0000000000.009./0;009009.-----.9-.--.////9//.9.9;9..9..
@M03495:530:000000000-LYBTV:1:2105:13788:8154 2:N:0:ACAGGAAA+TAGACAAT
ATATTTTGCCGTTGATAAACCACCCTCCCTGTGGTCGTTATCTTGCTCCTTCTGTCGTCAACGAATTTACTAATTCCAAAGCTCACATGCTGACAGATCGGAAGAGCGTCGTGTAGGGAAAGAGTGTATTGTCTAGTGTAGATATTGGTGGGTGCCGGGTCGTTAATAAAAAAAAAAGAGATATAATTAGATATATGTATATTGTTAGATAATGTATGTGTAAGTATGCACATATTGTACATAAGAATACT
+
CCCCBFFFFFCCGGGGGGGGGGGGGHHGGHHHHHHHGGGHHHHHHHHHHHHHHHHHGGFHGHGGGHHHHHHHFHHGFHGHHHHHHHHHHHHGHHHHHHHHGGGGHHGGGGGEGGHHHFHHHHGHHHGHHHHFGHHHF333?3@>2222>=///?/0///.-><...00=<D0-:---..//00090009099000;0;000000900900000;0000000000000000000000000000000000000
@M03495:530:000000000-LYBTV:1:2105:7375:8173 2:N:0:ACAGGAAA+TAGACAAT
ATATTTTGCCGTTGATAAACCAGCTAATCCTGAAAAAAAAATCAAAGCTAAAAACTACAATGCTAAGACCACGATGTGACTGCTATCAAAGTTAGATATATATGTAAATTATTCATCTGTCAAATCCTAGAATTATATCATACCTGCTCCAGCAATCACGACCTGTAATGGTTTAGTGGGTTGTTCACTGTTTCTGAAAAATGAAGATAGTTGTCCAGCTTCCAAAAAGTTTATTGTGTTTTCTAGTGGAG
+
3ABBBFFFFFBBGGGGGGGGGGHHHGHFHGHHHHHHHGGGGHHHHHGHHHHHHHGHHHFHHHHGHHHHHHHHGGHGFHHHGFGHHHGHHHHHHHGGHHHHHHHHHFHHHHHHHHHGHHHHHHFHHHHHHHHGHHHHHHGHHHGEHHHFHHHGHHHHHHHGGGGGHHHFFGHGHHGF=FAGDGGGFHHG0=DGGHHHHHHHHHHGEGGHGHFCHHHEHGGHHFFHHHEA?FFGFGGGGG;CBFFFGEFF.CA
@M03495:530:000000000-LYBTV:1:2105:14112:8182 2:N:0:ACAGGAAA+TAGACAAT
ATATTTTGCCGTTGATAAACCAGTCAGGAGTCCAAAGCTCACATGCTGACAGATCGGAAGAGCGTCGTGTAGGGAAAGAGTGTATTGTCTAGTGGAGAGCTCGGTGGTGGGCGGGGCATTATATAAAAAAAAAAAAGAAGTAAACAGTAAAGAGTGACGATGAGTCAAACAGAATTACAAGTGCACTACGAAGTATGGACAGTACAGCAGTCACCACAGTCTAGAATGCATGATACTGGTAGTGCGGAACA
+
ABBCCFFFFFCBGGGGGGGGGGHHHHHHHGHHHHHHHHHHHHHHHHHFHHHGHHHHGGBABGHGGGGEGGHHHGHHHHHHHHGHHHG@FGHHHB13?31133?E/////>//////-<0111111<==DDC----;..9/;00000/000009/0000....;000:;00.//000:00900000000/.....900/9909000000/.:00000;..00:00000000000000;000000/0:----/
@M03495:530:000000000-LYBTV:1:2105:15055:8190 2:N:0:ACAGGAAA+TAGACAAT
ATATTTTGCCGTTGATAAACCAGCTAATCCTGAAAAAAAAATCAAAGCTAAAAACTACAATGCTAAGACCACGATGTGACTGCTATCAAAGTTAGATATATATGTAAATTATTCATCTGTCAAATCCTAGAATTATATCATACCTGCTCCAGCAATCACGACCTGTAATGGTTTAGTGGGTTGTTCACTGTTTCTGAAAAATGAAGATAGTTGTCCAGCTTCCAAAAAGTTTATTGTGTTTTCTAGTGGAG
+
BBBBBFFDFFBBGFGGGFFGGGHHHHHFHFHHHHHEHFGGGHHHHHHHHGHHHHGHHHFHHHHHHFHHHHHHGGHGHHHGHHHHHHGHHHHHHGHHHHHHHHHHHGHHHHHHHHHHHHHHEHHHHHHHHHHHHHHHHHHHHHGGFHEFHHGHGHHHHHFGGGFGHHHHGGHHHHFFGHHEFGG?GHHGFGDGHHHGHFGFHHHHEHGHHGHHHHGHEGHGHG;GHHE.CFFGGGGGFF;BFFFGBFBFFG?
@M03495:530:000000000-LYBTV:1:2105:13561:8195 2:N:0:ACAGGAAA+TAGACAAT
ATATTTTGCCGTTGATAAACCAGCTAATCCTGAAAAAAAAATCAAAGCTAAAAACTACAATGCTAAGACCACGATGTGACTGCTATCAAAGTTAGATATATATGTAAATTATTCATCTGTCAAATCCTAGAATTATATCATACCTGCTCCAGCAATCACGACCTGTCCTGGCAAACAACCTGCAGAAAAGCCAATCAAATATATTTTCACAAGAGATGGAATGTGAGGCAATAATAGAGTACAAAGGTTGA
+
BBCBBFFFFFCCGGGGGGGGGGHHGHHGGHHHHHHHHGGGEHFGHHGHHHHHHHGHHHFGFFHFGHFHHHHHGGHGHGHHHHHHGHFHGFFHHGHHHFHHHHHHHHHHHHHHHHHHHHHHHHHFHGHHHHGHFHFFFHGHHFHEHHHEHFHHFHFHH2GADGGGH1GGGFHHGHHFHH.<GHFFHHHH/CFFHGFBFCB<DGFFHHG00<CGFFHGFFHHC00;C9FFEEF/C:9CBFG0;BFFGGFBBBF
@M03495:530:000000000-LYBTV:1:2105:5813:8259 2:N:0:ACAGGAAA+TAGACAAT
ATGGCTTTATGATGATATTTATGTCTTGCCGATATATGAGTCTGACATATCACATAGTTTACATAAAATGTCTTTTCCGTAAATGCATGTACTATAAAGTAGGGAGAGTACGTGTAGAGAAGTAATTCACGACTATGGGTGTAGTGGTCTGCGATGCCGACGTCAAAAGAACGTTTGGATGACTTCTGTTTATACTGAGACTGCGCAGTCACACAACAACACAATCTACACACAATTATTTCGAATCTATG
+
11>1111>13333333B3333A33D331B1000A02F221DFF1F11212DD21AE1D22212D2111212A2D212B/1B//22B1D2B222@22B21@221/0///12B/B0BF1211B0122B221@////>BB100//11B001120B/////1//</////110/<0/.00..11>11111100000=0<0=000000/.---:/000/.........99/0;0;/0...00000009.;:.;///
@M03495:530:000000000-LYBTV:1:2105:24582:8267 2:N:0:ACAGGAAA+TAGACAAT
ATATTTTGCCGTTGATAAACCACCCTCCCTGTGGTCGTTATCTTGCTCCTTCTGTCGTCAACGAATTTACTAATTCCAAAGCTCACATGCTGACAGATCGGAAGAGCGTCGTGTAGGGAAAGAGTGTATTGTCTAGTGTAGGCCTAGGGGGTCGGGGGGTGTGTACAAAACAAAATAGATCGGTTGATATCATGACTCGGATATATATCAACTACTAGGAGATCGTAAACCTGATGGCTACGAACGACGTA
+
BBBBBFFFFFDAFFGFGEFDFGFFGGHGECGFFCGGEFGFHHHHGFH53FHHHFFHGGA1EGGGEEAGDGHHHHFHHHBFFFGCGHHHHEHF4E3GFFHE?EFDGGHG/?>EEG2B3FCFHHHHGFGFGGH3BGG33?FG3222@222/<///>-------;../////....../9///;...9-//;///;/////.....//////////9//9/9//.9/....9///9;://9./99..--.---.
@M03495:530:000000000-LYBTV:1:2105:24925:8289 2:N:0:ACAGGAAA+TAGACAAT
ATATTTTGCCGTTGATAAACCAGCTAATCCTGAAAAAAAAATCAAAGCTAAAAACTACAATGCTAAGACCACGATGTGACTGCTATCAAAGTTAGATATATATGTAAATTATTCATCTGTCAAATCCTAGAATTATATCATACCTGCTCCAGCAATCACGACCTGTAATGGTTTAGTGGGTTGTTCACTGTTTCTGAAAAATGAAGATAGTTGTCCAGCTTCCAAAAAGTTTATTGTGTTTTCTAGTGGAG
+
ABBABFF5FFBBGGGGGCFGGGHHHHHGHGHHHHGHHGGGGHHHHFEHHHHHHHGGHH3FGFHHHGHHHHHHGGHGHFHHFFGHFHHHFDGGHGHHHHFHHHHHFEHHHHHHHHHHHHHHHHHHHHHGHHHHHHHHHHHHHGHGHHHHHEF2CGFHHFH?ACG?HHGHGGGGGHFF<GGHEFGGHHHFHHHHHHHHHEHHFHHEDGBGHGHHHHHEFCGHGH/C;FCEEFFFGGGFFFFFG;FFGGFGGGE
@M03495:530:000000000-LYBTV:1:2105:22190:8296 2:N:0:ATAGGAAA+TAGACAAT
ATATTTTGCCGTTGATAAACCAGGACTCAGGCTGGACCAAAGCTCACATGCTGACAGATCGGAAGAGCGTCGTGTAGGGAAAGAGTGTATTGTCTAGTGTAGATATCGGGGGTGGGGGGGTCATTAAAAAAAAAAAAAAAGAAGTGAAGACACAGGACTGATAGACACAATGTTGCCATACCTCAGTAGTAGGGCTCATGAACGACGGAAGAGAGCATGCCAAGGAAGTTAAAGAACGAGATCCAGCATGG
+
ABBBCFFFFFCCGGGGGGGGGGHGGHHHGHHGHHDGHHGHHHHHHHEHHHHHHDHGHFEGHGGGGHHHCFGEFGHFGGFFHFGGGGHGHHHH@FGGHHF44344444/>/EF///>/<A--../:///;F--------:;A../;/////////..;././9///////.9/://///;/;////9://////./.;9//;/;..---...../..///;///..././//////./..A9.;9//////.
@M03495:530:000000000-LYBTV:1:2105:22427:8298 2:N:0:ACAGGAAA+TAGACAAT
ATATTTTGCCGTTGATAAACCACCCTCCCTGTGGTCGTTATCTTGCTCCTTCTGTCGTCAACTCCAAAGCTCACATGCTGACAGATCGGAAGAGCGTCGTGTAGGGAAAGAGTGTATTGTCTAGTGTAGATATCGGGGGTGGGCGGGTGGTTAAAAAAAAAAAAAAAAGAAAAATGACGAAAGCGTGGTTGACTGTATTAGTGCAATATCAGCTTTAATCGCAATAATAGGATAATGTCATAAGTGCTATA
+
ABCCCFFFFFCCGGGGGGGGGGGGGHHGGHHHHGGHGGGHHHHHHHHGHHHHHHHHGGGHGHHHHHHHHHHHHHHHHHHHFHHHHHHHGGGGHGHGGGEEGGHGFGGHGHHHGHHHFHH4BGHHHEB43F33D3?//>//---.---9--;900;00;-A=----9--.../9..00;..-../9..-9../900;000;00000::B000000000009.:...0000900000000000000900000:
@M03495:530:000000000-LYBTV:1:2105:22382:8318 2:N:0:ACAGGAAA+TAGACAAT
ATATTTTGCCGTTGATAAACCACCCTCCCTGTGGTCGTTATCTTGCTCCTTCTGTCGTCAACGAATTTACTAATTCCAAAGCTCACATGCTGACAGATCGGAAGAGCGTCGTGTAGGGAAAGAGTGTATTGTCTAGTGTAGGTCTCGGGGGGGGGCGGGTGATTAATAAAAAAACACACAATGTATTAGCTCGTGAAGTTTCGATCAAACTTACTAGACCACCTGCGCTAAGCTTGTCCATTGTATACCCC
+
ABABBFFFFFBBGFGGGCGGFGGGGHHGGHHHHHGFEEGCHCHGGGHHHHHHHHHHGGFHGHGGGHHHHHGHHHHGHHHFHFGHHHFHHHHH4GFGHHHEGGGGGGFFGGGGGFHHHGHHHHFGGHHHHHHHEGFH?333B2@2@G2?//----;-9-9--.;/////9/F/--;9.9.;.///////////.9././;///../.:////999/9////...9/.---;./////.//////;//9///.
@M03495:530:000000000-LYBTV:1:2105:21805:8335 2:N:0:ACAGGAAA+TAGACAAT
ATATTTTGCCGTTGATAAACCAGCTAATCCTGAAAAAAAAATCAAAGCTAAAAACTACAATGCTAAGACCACGATGTGACTGCTATCAAAGTTAGATATATATGTAAATTATTCATCTGTCAAATCCTAGAATTATATCATACCTGCTCCAGCAATCACGACCTGTAATGGTTTAGTGGGTTGTTCACTGTTTCTGAAAAATGAAGATAGTTGTCCAGCTTCCAAAAAGTTTATTGTGTTTTCTAGTGGAG
+
>A>ABFBFBFBBGFGGGFGGGGGEGHHHFHHHCFGGFEGGGHFHHFHGHHHGHBEGHHCGFHGHEFFHHFFEGGHGHFHGHHHHHHHHGFHGFHHHHEHHFFHHHHHHGFHHHHHGHHHHHHHBFFFGHGFFFHGHHHGHHGHGHHEG1FGHGHBHFFHGFGGGHFBDFHHHHGGH1GC.>F?CGHEHFFGHHHGGFHBDGHHGHHBGHHHFFG0C0CCGHHHEFGEEGGGBFF;FFGGFFGBF0090.B?
@M03495:530:000000000-LYBTV:1:2105:22296:8339 2:N:0:ACAGGAAA+TAGACAAT
ATATTTTGCCGTTGATAAACCAGGACTCAGGCTGGACCAAAGCTCACATGCTGACAGATCGGAAGAGCGTCGTGTAGGGAAAGAGTGTATTGTCTAGTGTAGAATTCGGTGGGCGGGGCCGCATTAGAAAAAAAAAATAAAACACTATATATAAAGAATCTGAATCTGTCTTCACAGATATATGACGTGCATTCAAGCCTCGAGATTCGTGAGCACCTCTGAATGATAAACACACAACAGCGTCATCGCAA
+
BBBCCFFFFFCCGGGGGCGGGGHGGHHCGHHGHHGGHHHHHHHHHHHHHHHHGHHGHHHGHGGGGHHHGGGGEEGFHHGFHHGBFFGGFHHHBGGHHHB@4B444@4??FF/>/<///----<.<00<00<.:-;-9.0;000.90/;;00;900;0.00090;000;;00000000000000009.....00000:0.9/;.9..0;././:00../.00090000000009.....;/.-.:.900.:.
@M03495:530:000000000-LYBTV:1:2105:14571:8349 2:N:0:ACAGGAAA+TAGACAAT
ATATTTTGCCGTTGATAAACCACCCTCCCTGTGGTCGTTTCTTGCTCCCAATTCCAAAGCTCACATGCTGACAGATCGGAAGAGCGTCGTGTAGGGAAAGAGTGTATTGTCTAGTGTAAAAGTCGGGGGTGGGCGGTAGCGTGAAAAAAAAAAAACAAGATATTAGTGTGCTGCTCGGTTGAACATGACAGAACTATACAAATACAAGTCACGCAATAACAAAATGTGTCGTGGTGTGTGAGTAGGCGCAG
+
BBBCCFFFFFCCGGGGGGGGGGGGGHHGGHHHHHHHGGGGHHHHHHHHGHHHHHHHHHFHHHHHHHHHHHHHHGHHHHGGGGGHHGGGGGGHHHHGHGEHHGHHGFFHHD4DGHH34?444334<</@///<-.>--.<0-<..<<0C@A--<-<<..//0000<000000:0000.-..-/00<<0<0:0/0/00000<00<0<0000000.<--900000..0000<0..........00<<000---9
@M03495:530:000000000-LYBTV:1:2105:27848:8375 2:N:0:ACAGGAAA+TAGACAAT
ATATTTTGCCTTGATAAACCAGAACCATCCAAAGCTCACATGCTGACAGATCGGAAGAGCGTCGTGTAGGGAAAGAGTGAATTGCCTAGTGTAAGATTGTGTGGGCGATCTAACAGTATAAAAAGATATCTTTACTTGCTTTCATTTTTTCATTCATGTATTCCACGAGGGTAATTCTAGTAAATTCTTCTTTTCTAGTATCTAACGACCTTCACTGCACCAATATATTCTGAGACATGTTATCAAGTGCT
+
AB3ABFFFFFFFBEGGG5FGAFFGGHHH4B4FF4BFBGHHHHFGGH2FGBG3G2BFGHHBEEEEAE1BFGFFEGGFG5B5DFHD4@3@33B44444B33341B1?CE///0B433344444433//3B4444B2F121111112BBB2B<0>@@222222211111/>//-.0<<>=1<1>1111<0==00<00000000000000.:--:0/<00000/;../000000000000/00900000000000
@M03495:530:000000000-LYBTV:1:2105:24004:8397 2:N:0:ACAGGAAA+TAGACAAT
ATATTTTGCCGTTGATAAACCACCCTCCCTGTGGTCGTTATCTTGCTCCTTCTGTCGTCAACGAATTTACTAATTCCAAAGCTCACATGCTGACAGATCGGAAGAGCGTCGTGTAGGGAAAGAGTGTATTGTCTAGTGTAGAGTTTGGTGGGTTGGGGGGGATTTTTACAAAAAAAATACACAGGTATAATACTGGCTCTCAGTTCAGGTCTATAGCGAAGAGTTACAGTGCAAATCATGTGTCACATCTG
+
AAAABFFFFFBAEEGGD5FGGGGGGFH22BGGFG23AEGDAGHGHGBAFGGFFFHFEC1BEHE1FEEGHBDDGBDFD5DFGFHFHHEHHHGFBFGHHGFHD1?E1BCEFGGE?GGHDG3EGH?FGDGDD3GFGHHFF333B32222@//?///////<----.9///.///;..---./;9//..9//////////.;//9//;/9/////;/9//;----../////////9/9;///9//////;//::
@M03495:530:000000000-LYBTV:1:2105:6112:8410 2:N:0:ACAGGAAA+TAGACAAT
ATATTTTGCCGTTGATAAACCAGTCACAACCACTTCTTGCCCTCCAAAGCTCACATGCTGACAGATCGGAAGAGCGTCGTGTAGGGAAAGAGTGTATTGTCTAGTGGAAATTTTGGCGGGTGCGGGGGCAATAAAAAAAAAAAACAAAAATGAGAAAAACACGTAGGTAATAAAAGAAGTTACACAATAAAAATGGATAATAATACATTATCTTGTTAAGGTAACATGTCTGATATGATTGAGTAATAAAA
+
A3ABAFFFFFBACGGGGCGFGGHHBFFDEEGGGHHFHHHEFFBGEGGGFHHFFFFBGH55HFHHHHHGFGGGHCGGGGCEFHFHFGHHGHHHGFGGFGB4@B4B@313B334BBB/3////</<B/----./0:;0C@?-9?--..9.9..//////.......:../;//////9.:/9//////99:99//.////9////////9///////9///;////9/99//9//9/;/////////99/9//
@M03495:530:000000000-LYBTV:1:2105:26867:8423 2:N:0:ACAGGAAA+TAGACAAT
ATATTTTGCCGTTGATAAACCAGCTAATCCTGAAAAAAAAATCAAAGCTAAAAACTACAATGCTAAGACCACGATGTGACTGCTATCAAAGTTAGATATATATGTAAATTATTCATCTGTCAAATCCTAGAATTATATCATACCTGCTCCAGCAATCACGACCTGTAATGGTTTAGTGGGTTGTTCACTGTTTCTGAAAAATGAAGATAGTTGTCCAGCTTCCAAAAAGTTTATTGTGTTTTCTAGTGGAG
+
AABBBFFFFFBBECC5D5FGEGHDCGFGAFDGHFHHHEGGGHGGHHFFHEFFHBDFHFBEGFEFGGGGHHHHFEHGHGHEGDHHHGFHD@3GHHHHHHHHHHGGFFHHHHHHGHHHHHHHHHGEHGGHHHGHHHHHFFBFGHHGGG0?BFGH0CHF1FGDG/ADHHHE1GH1?FGFGFFHGGCGHGHHHFDGGHFFBGH0C<GD0:0;CHHHHHGHGHHFHFFFFBA9EBFGFGGE00CBFC0CBB00909
@M03495:530:000000000-LYBTV:1:2105:23060:8427 2:N:0:ACAGGAAA+TAGACAAT
ATATTTTGCCGTTGATAAACCACCCTCCCTGTGGTCGTTATCTTGCTCCTTCTGTCGTCAACGAATTTACTAATTCCAAAGCTCACATGCTGACAGATCGGAAGAGCGTCGTGTAGGGAAAGAGTGTATTGTCTAGTGTAGAGTCAGGGGGGGGGGGGGTGATTAACAAAAAAAAAAATAAATAGAACAGTAGAGTTACGAGGGCAGCGAAATGACGGAACAGCACTTAGATGACGAAAGGTGATCAGAGG
+
BCCBBFFFFFCAGGGGGGGGGGGGGHHGGGHHHHHGGGGHHHFHGGHHHHHHHHHHGGGHGHGFGHHGGHHHHHHGHHHHHGHGGHGHGHHHHHHGHHHHGGGGHHHG/EFEE/GGHFHHHHFGFHGHHHH3DGFHHH333322222=0>/--;---9---.0:00000.;9--9-;-.000000900//000000000...--:...---9;000.-..-//./.000000000..-;..000000000.
@M03495:530:000000000-LYBTV:1:2105:7835:8431 2:N:0:ACAGGAAA+TAGACAAT
ATATTTTGCCGTTGATAAACCCAGAACCATCCAAAGCTCACATGCTGACAGATCGGAAGAGCGTCGTGTAGGGAAAGAGTGTATTGTCTAGTGTAGATATCGGGGGTGGGCGGGTCAGTATAAAAAAAAAAAAAAAAACAATAGAGGGAGAAGGACGCTAACACATAAAACTACTGATCAAATCATAACTGTACATTGCACATAGATACTACTAGATATTAATGTCATATAGACTGTAGAACCACGAAATA
+
ACCCCFFFFFDCGGGGGGGGGGGHHHHHHHGHHHHGHHHHHHHHHHHHHHHHHHHGGG1GHHGGGGGGHHHHGHGHHHHHHHHHFHBFFGGHF44344444?E//////<///<--./=00000=FCDCG-<------...0<000/...../...--.../00.0000000000000000000<0<000000000000000<0000000000:00000000000000<0000000000000<...<...0
@M03495:530:000000000-LYBTV:1:2105:11890:8446 2:N:0:ACAGGAAA+TAGACAAT
ATATTTTGCCGTTGATAAACCACCCTCCCTGTGGTCGTTATCTTGCTCCTTCTGTCGTCAACGAATTTACTAATTCCAAAGCTCACATGCTGACAGATCGGAAGAGCGTCGTGTAGGGAAAGAGTGTATTGTCTAGTGTAGAGATGCGCGGTCGGGGGGTCGTTTAAAAAAAAAAAAGAAGAGACAACGAAAAGCTTGTAAAGGTTATTAGAATAAAGAGATGAGTAAGAGATCAAATGTGATCATAGATG
+
BBBBCFFFFFDCGGGGGGGGGGGGGHHGGHHHHHHHGGGGHHHHHGHHHHGHHHHHGGGGEHGGGHHHHHHHHHHHHHGHHHHHHHHHHHHHHHHHHHGHGGGGHHHGGGGEGHHGHGGHEHGHHHHHHHHBFFHHHF33B322222//<///>----;-.--...:0:99@-C---.../9.:B//.-...-/.00/.0000:00000090:;0;000//0000:00000/000;0:000000:000000
@M03495:530:000000000-LYBTV:1:2105:20064:8475 2:N:0:ACAGGAAA+TAGACAAT
ATATTTTGCCGTTGATAAACCAGGACTCAGGCTGGACCAAAGCTCACATGCTGACAGATCGGAAGAGCGTCGTGTAGGGAAAGAGTGTATTGTCTAGTGGAGATATCGGGTGGCGGGGGTTTGTTAAAAAAAAAAAAAAAATACGTAGAGAAAAGAGAGCCGATGACGCGACGTGTAATACAGTCAAAATTGGACGTCACGCCGGAAGATATGACAACACAATGCGTGGGTAGTATGACGCAATGAGAGTT
+
ABCBCFFFFFCCGGGGGGGGGGHGHHFHHHGHHHGGHHHHHHHHHHHHHHHHHHHHHGFGHGGGGGHHGGGGFGHGHGGHHHHHHHHHHHGH@FFGHFD1313B444?/////0////<--<./<000:;-C-9?F?C;--.:0.00..0000//.//..9-;-900..---:-.//0;000000090909900:-.:..;..----..00000000.....000...--.09090000..--.;000000
@M03495:530:000000000-LYBTV:1:2105:16054:8513 2:N:0:ACAGGAAA+TAGACAAT
ATATTTTGCCGTTGATAAACCAGCTAATCCTGAAAAAAAAAACAAAGCTTAAAACTAACAATGCAAGGACAACGATGTAACGGCAATAAAATTAAGATATATATGTAATTTATTAATCTGTAAAATCCTAGATTTTATTCAAACTTGCCCCACCATTCCGGACTTTTATGGGTTTGGTGGTTTGTTCACTTTTTTTGAAAATGAAGATAGGTGGTCCACTTTCCAAAAGGTTATTTGTGTTTTTTGGGGTG
+
AABBBFFFFFBBGGGGCFGGGGHHHHHHHHFHHFFGHGGGG011BG3235BGFH3353B@33335B311B211/1?114441////33?F?4B3444444444444BG4F?4F44?444333BF33B2333B3B332222222@22@22@////?1<110/.--111>11>0>C....<C.C..;/00000;;0---;CFF000C00000/;0..00000;0;0;CFE/.;F/////9.;BF..---.;.9
@M03495:530:000000000-LYBTV:1:2105:8444:8554 2:N:0:ACAGGAAA+TAGACAAT
ATATTTTGCCGTTGATAAACCACCCTCCCTGTGGTCGTTATCTTGCTCCTTCTGTCGTCAACGAATTTACTAATTCCAAAGCTCACATGCTGACAGATCGGAAGAGCGTCGTGTAGGGAAAGAGTGTATTGTCTAGTGTAGATCTCGGTGGTGGCCGGGTTATTATAAAAAAAAAAAAAAATATAGAATATACACACTGGACGGTGTAAGATCAAACAAGAAAGATTGATTATGATTAGAGCAACTATATG
+
CCBBCFFFFFBBGGGGGGGGGGGGGHHGGHHHHHHHGGGHHHHHHGHHHHHHHHHHGGFGGHGGGHGHHHHGGHHHHHGHFGHHHHHHHHHHHHHHHHHHGGGGHHHGGGGFGHHHHFHHAGHHHHHHHGHGEHHHFH33?32>220//?////00/<-...1><111111-<@-:---:;.00900000000000.////.--...//////////../////////////////////////.:///;/
@M03495:530:000000000-LYBTV:1:2105:11905:8555 2:N:0:ACAGGAAA+TAGACAAT
ATATTTTGCCGTTGATAAACCAGCTAATCCTGAAAAAAAAATCAAAGCTAAAAACTACAATGCTAAGACCACGATGTGACTGCTATCAAAGTTAGATATATATGTAAATTATTCATCTGTCAAATCCTAGAATTATATCATACCTGCTCCAGCAATCACGACCTGTAATGGTTTAGTGGGTTGTTCACTGTTTCTGAAAAATGAAGATAGTTGTCCAGCTTCCAAAAAGTTTATTGTGTTTTCTAGTGGAG
+
BBABBFFBFFBBGGGGGGGGGGHHHGHHHHHHHHHHHGGGGHHHHHFHHHHFGHGHHHFGHHHHGFHHHHHHGGHGGHHGFHHHHGHHGHHFGHHGHHHHHHHGHHGHHHHHGHGHHHHHHHHHHHGHHHHHHFHHGFHHHHHBHHFFHHHHGHHHHFHGGGGGGHHGHFHGFGFHFHFHGGGGHHHHHGHHHHHHHEHFHHHHHFFGHHGHHHHBCHHFGHFFBGCEDFFFGFGGGF;FGG0;CFFGGFE
@M03495:530:000000000-LYBTV:1:2105:18608:8566 2:N:0:ACAGGAAA+TAGACAAT
ATATTTTGCCGTTGATAAACCAGGCGGACCAAAGCTCACATGCTGACAGATCGGAAGAGCGTCGTGTAGGGAAAGAGTGTATTGTCTAGTGTAGATCACGGTGGTCGGGGTGTGATTAAAAAAAAAAAAAAAAAAGAAATGAGATGTAGAGCGCGATAGAGACGAACGATGTAAACTAGTACACAAGCACCGTGAGTTAGCGTGTGACCAGGACTATGCGTAGTGGCGTACATGTGATGAATACAGTATGT
+
BCCCCFFFFFCCGGGGGGGGGGHGHGGGGGHHHHHHHHHHHHHHFHHHHHHHHGEGDHHHGEGGFGGHGHGHHHHHHGHHHHHHBFFGGG344F44B33?//?E/3<<////</>@F2222@CG?@-A@@<:?--.../11<111011<111-<---..111<.---9<...::1111011111:<..//.-:...11<1:-<...1:<0....//110...-./..-.--.<1111111111<011<111
@M03495:530:000000000-LYBTV:1:2105:6545:8575 2:N:0:ACAGGAAA+TAGACAAT
ATATTTTGCCGTTGATAAACCAGGACTCAGGCTGGACCAAAGCTCACATGCTGACAGATCGGAAGAGCGTCGTGTAGGGAAAGAGTGTATTGTCTAGTGTGAGTCTGAGGGGGGGCGGGGATTCTGTAAAAAAAAAGAGATAAAACTATGTAACCACCTGCTGTATATCTGAAAACAATAATTTGTCGTGTTCACGGCGATGGTATAGAGAGATAATAAAGACATGTCAGGTTAGGATATGAGAGCAATGA
+
AAAABFFFFFBAFGGGF5FFGGDGGHHHBGCGHGGFHHHFHGHHHHFHHHHHHGHHHHGHHGGGG1GEGGGG>EE2FFAFGHH3GF34BGHF@F4FGG34344343434////:----;--9////9//;BF--9-....999/9//////99/9/..9/9//9////9///;//9..;//////;9.....///9.---9..////////..///////;/.////:/;.9//.9///////;/.//;//
@M03495:530:000000000-LYBTV:1:2105:24518:8581 2:N:0:ACAGGAAA+TAGACAAT
ATATTTTGCCGTTGATAAACCAGTCAGGAGTCCAAAGCTCACATGCTGACAGATCGGAAGAGCGTCGTGTAGGGAAAGAGTGTATTGACTAGTGTAGCACACTGTGTTCGCCGCATGCTTTAAAAATAAATAATCATTAGTAAGAACCAGAATTCGGATTGAGATCTCTCGCGAGAGAAGCTGTTATCGATGGGCTGGCGCCCGATTTAGGGTGGCCCACAGACACGTAAGTCTCAGACAGTCCTGCAGAG
+
AAAAAFFFFFDAEE1BF31GBGEF1FGHFFHFHHH1GCGGFHBFG11DF0B10B1FGE/B0B0A//AAEF0@GFHFHHGHFFHEDGF2B1EGFD221B2B00B@@F202>>//////1121121110BDB2F122122B1222111</0?00>1??A//<<11?11111<..<----.<//<0000;0.:.0...;...-9-;-=-..000./.--------/----999;;///////--/////9;/9-
@M03495:530:000000000-LYBTV:1:2105:18500:8589 2:N:0:ACAGGAAA+TAGACAAT
ATATTTTGCCGTTGATAAACCAGCTAATCCTGAAAAAAAAATCAAAGCTAAAAACTACAATGCTAAGACCACGATGTGACTGCTATCAAAGTTAGATATATATGTAAATTATTCATCTGTCAAATCCTAGAATTATATCATACCTGCTCCAGCAATCACGACCTGTAATGGTTTAGTGGGTTGTTCACTGTTTCTGAAAAATGAAGATAGTTGTCCAGCTTCCAAAAAGTTTATTGTGTTTTCTAGTGGAG
+
ABBBBFF5FFBBGGGGGCGGGGHHHHHHGHHHHHHHHGGGEHHGHHHHHGHHHHGHHHGHEGHHHFHHHGGGEGEGHHHHHHFHEHHHGFGHHHEHHGGGGHHHHHHHFFHHHHGHHHHHHHHHHHHHHHHHHHFHFFFFHHEHHHAGDGHFHHHHHFGA?BFGHGFGHGGFHHFHHHHHGGGGHHHHHHHHFFBDGFHHFHHHBGGHGH0CHHFFGHFH0:CGGHEAEGGGGGGGGFFFGGGGGGGGE0.
@M03495:530:000000000-LYBTV:1:2105:25231:8614 2:N:0:ACAGGAAA+TAGACAAT
ATATTTTGCCGTTGATAAACCAGCTAATTCCAAAGCTCACATGCTGACAGATCGGAAGTGCGTCGTGTAGGGAAAGAGTGTATTGTCTAGTGTAGAGTATCGCGGTATGGGGGTGATTGAATTCAAAAGCTAGGAAGCGTTAAAAGGCCGCGTTGCTGGCGGTTTTCCCAAGGCGTATTCCACCTACCGACGCTCATTCGCCGCTCAAGTACTGCTATGAACAGCGTATGTAGGTAGATCGTCTACCTTTC
+
BAAAAFFFFF@BGCFGGBFGGGHGGHH55FGDGHFHHHHHBFFGDG52FGG5G2E2BFB3GEFGEAE1GGFE?1??3F5B5F5F4444BFEB4B@43BB44>1>/?//?20//<//33?233333BB2202@20<20//////11?//</-----.00/.--::.:0000/...-.-./0;0CAF//.-;:--.../;//..--;-.//////;////;/B//;.-...///://////9...;;///://
@M03495:530:000000000-LYBTV:1:2105:10386:8627 2:N:0:ACAGGAAA+TAGACAAT
ATATTTTGCCGTTGATAAACCAGGACTCAGGCTGGACCAAAGCTCACATGCTGACAGATCGGAAGAGCGTCGTGTAGGGAAAGAGTGTATTGTCTAGTGTAGATTCCGGTGGGCGGGGGTCTGTTAGAAAAAAAAATAAAAGGATATAGAGTACAGCTTCGATGGGCTTGATAGATGCCATGAGATATAAGATGCTGATCATAGGATACCACGCGCTATAGATATTGTATTATACATGCAGACCAACATGA
+
BBBBBFF5FFBAGG4GFGGGGGHGHHHGHGCFHGGHHHHHHHGHHHFHHGHHHHHGHF53FGGGGGHGGFCFEGHHHBFHHHHGHFHHHGHGBGHHFG3B4344@4B3///?//////<-.//=0000=0G;A--9.90000./0:090;00;00000009.0/...;.-;/;/9///////9//9///////////;//////////////..-;;-./9/9:////////;/////////9;..:.///
@M03495:530:000000000-LYBTV:1:2105:24736:8628 2:N:0:ACAGGAAA+TAGACAAT
ATATTTTGCCGTTGATAAACCAGCTAATCCTGAAAAAAAAATCAAAGCTAAAAACTACAATGCTAAGACCACGATGTGACTGCTATCAAAGTTAGATATATATGTAAATTATTCATCTGTCAAATCCTAGAATTATATCATACCTGCTCCAGCAATCACGACCTGTAATGGTTTAGTGGGTTGTTCACTGTTTCTGAAAAATGAAGATAGTTGTCCAGCTTCCAAAAAGTTTATTGTGTTTTCTAGTGGAG
+
AAABAFFFFFBAGGGGGGGGGGHHHHHHHHHHGHHHGGGGGHHHHHBGHFGFFHFHHGHEBFGHHGHHGHHHGGHGHFHFGBCGHFHGDGGEGGFHHHHHGHGHGHHHGFHHHHHHHGGHFHHFGHFHHBGFGHHGHFHHHFHFFFGHFHHFFHGH2GGGFGGFHHHHHHE1FGF11=FFFGGFHGGHHHHHHFHHHHF0GHHHHH0CCGGFFG0:CHBGHEFCCG.ADGGGGGGEB09CFFFGFGFF.9E
@M03495:530:000000000-LYBTV:1:2105:26299:8658 2:N:0:ACAGGAAA+TAGACAAT
ATATTTTGCCGTTGATAAACCACCCTCCCTGTGGTCGTATCTTGCTCCTTCTGTCGTCAACGAATTTACTAATTCCAAAGCTCACATGCTGACAGATCGGAAGAGCGTCGTGTAGGGAAAGAGTGTATTGTCTAGTGCTGAAATTCGGGGGGTGCGTGGCATTTATAAAAAAAACAGACTATCAAGACATATCACTTGGTCCATCGTCATGACTAGTTGCATATTAGTGACATGATGCCATGTAGTTCTGA
+
ABBBCFFFFFCBGGGGGGGGGGGGGHHGDGHHHHHHGGHHHGHGHHFFHHHHHHHGGGBEHGGGHHHHHHHHGHHHHHEFHHHGGHHHHHHFGGFCGGG>EEGHGH?EEEEE?FGFGBGFHHGGHGHHHGFHHHFF3333322222/0/<----.-..-;/9////:////--;.9//.////////////////://///////.9..9//;///;//;;//:/9;//////9/9//9/;99B/:/:///
@M03495:530:000000000-LYBTV:1:2105:20529:8658 2:N:0:ACAGGAAA+TAGACAAT
ATATTTTGCCGTTGATAAACCACCCTCCCTGTGGTCGTTATCTTGCTCCTTCTGTCGTCAACGAATTTACTAATTCCAAAGCTCACATGCTGACAGATCGGAAGAGCGTCGTGTAGGGAAAGAGTGTATTGTCTAGTGTAGAGATCGGTGGGGGCCGTGTCATTAAAAAAAAAAAAAATGACTAAGTAGTGGATGGGTGAGTGATGAAGTGAACCATTTAATAGTCGAAGAACGCAGATTGATCGTAGCCG
+
CDECCFFFFFDCGGGGGGGGGGGGGHHGGHHHHHHHGGGEHHHHHHHHHHHHHHHHGGFHGHGGGHHHHHHHFHHHHHHHHHHHHHHHHHHHFHHHHHHHGGGGHHGGGGGEGHGHHGFHHFHHHHHHHHHFHHHHHFGB??222>//?/B///-->--.<=1=1111<E@-@@B---.01<1100:11</.000../9..1011<1<110110..01111111:1.....//..<-9010011./.9.0.
@M03495:530:000000000-LYBTV:1:2105:11764:8687 2:N:0:ACAGGAAA+TAGACAAT
ATATTTTGCCGTTGATAAACCAGCTAATCCTGAAAAAAAAATCAAAGCTAAAAACTACAATGCTAAGACCACGATGTGACTGCTATCAAAGTTAGATATATATGTAAATTATTCATCTGTCAAATCCTAGAATTATATCATACCTGCTCCAGCAATCACGACCTGTAATGGTTTAGTGGGTTGTTCACTGTTTCTGAAAAATGAAGATAGTTGTCCAGCTTCCAAAAAGTTTATTGTGTTTTCTAGTGGAG
+
>AAAAFD3FFD1EEAA3BGGGCHHHHCFHHHDBFD1FAE//BGGGHHGHBFEHHGGHHAGHGHH2FGHHHEHGGGA>F2F21BG1FHGH1B@FHG1FFFHHHHHFHFFHFFHHHGHHHFFHFGHHHHHFHHHHHGH2GGGHFHFHHFGGHHHGHHHHHHGCCCCHHGGGHHFGGFHHHFE<FCCGGFGHHGHFHHGBDFHACGDGHCGFHHGFHCBGGC0CFGB0;:9.;0CFGGGGFG/BB0;FBFGE0A
@M03495:530:000000000-LYBTV:1:2105:23910:8701 2:N:0:ACAGGAAA+TAGACAAT
ATATTTTGCCGTTGATAAACCAGCTAATCCTGAAAAAAAAATCAAAGCTAAAAACTATAATGCTAAGACCACGATGTGACTGCCATCAAAGTTAAATATATATGTAAATTATTCATCTGTCAAATCCTAGAATTATATCATACCTGCTTCAGCAATCACGACCTGTAATGGTTTAGTGGGTTGTTCACTGTTTCTGAAAACTGAAGATAGTTGTCCAGCTTCCAAAAAGTTTATTGTGTTTTCTAGTGGAG
+
A>A@13D3B1A1EEGG33BA1000BG1D1DFG111B0AA/EG1F1D10B11111/BA22D2BGF22BG1>BGF//?01222@G0111B111FGB2FEBGF2D2222222BBG2FF2F21222>DGGFHE>1FGB1>22>2221<F1<G111BDDFDF@1/?@@/0FD1@<DGGE1?1?0.<FC.GF1F1<00DBGFF00=/<0<D0=CHG00;;::BC/C00/CC0C..;;00;;BFGG/9/0C00;9AFE
@M03495:530:000000000-LYBTV:1:2105:12725:8707 2:N:0:ACAGGAAA+TAGACAAT
ATATTTTGCCGTTGATAAACCACCCTCCCTGTGGTCGTTATCTTGCTCCTTCTTCGTCAACGAATTTACTAATTCCAAAGCTCACATGCTGACAGATCGGAAGAGCGTCGTGTAGGGAAAGAGTGTATTGTCTAGTGTAGGGCTCGGTGGGCGGCGGGGCATTAAAAAAAAAACAAGATAACAACACAAATCGTATTGGACCTAGATGCGAAATTAGAACAGCAATAGACACAGCACTAACGTTACTAACA
+
CDDCDFFFFFECGGGGGGGGGGGGGHHGGHHHHHGHGGGHHHHHHGHHHHHHHHHHHGGFHGGGHHHHHHHGHHHHHHHHHHHHHHHGHHHBHGHBHHHGGGGHHGGGGGGGHHHHGHHHHHGHFGHHHHDDDFGG?33B2/20=/B/////>--<----</0111109---9.../<011000......10.9./0<000//<00110-.--9:00110/<.//0<1<0:/:.</:0000.///.11100
@M03495:530:000000000-LYBTV:1:2105:10355:8719 2:N:0:ACAGGAAA+TAGACAAT
ATATTTTGCCGTTGATAAACCAGAGCTCACATGCTGACAGATCGGAAGAGCGTCGTGTAGGGAAAGAGTGTATTGTCTAGTGTAGAGATCGGTGGGCGCCGGCGCATTTAAAAAAAAAAAAAACATAAGAGATAGGTGTGCCACTAATGTATGAGAGAATGAACAAGGTGAGTGACACGATAAAATACTAACTATTCAGACTGAGCTCGAGAAAGCAAACTGTCGAGACATAACACCAACTATATAGTAAC
+
?ABBBFFFBFBAEGCGGGGGGGHGHHHGHHADFFGGHHHHHHHHGGGEFFHGFGGEEHCFGGHHHHFGFGGHHEH@@D5FG@F5343433?B1ED/1////</////<2B2?1@CDCD?-<--..00;000/00;/000.0000///;0900;000/./000000/9.;/0.00;000.-...//////////9//////////////.;...;/////.////.:-...9/////...;//9///9////
@M03495:530:000000000-LYBTV:1:2105:17148:8721 2:N:0:ACAGGAAA+TAGACAAT
ATATTTTGCCGTTGATAAACCAGCTAATCCTGAAAAAAAAATCAAAGCTAAAAACTACAATGCTAAGACCACGATGTGACTGCTATCAAAGTTAGATATATATGTAAATTATTCATCTGTCAAATCCTAGAATTATATCATACCTGCTCCAGCAATCACGACCTGTAATGGTTTAGTGGGTTGTTCACTGTTTCTGAAAAATGAAGATAGTTGTCCAGCTTCCAAAAAGTTTATTGTGTTTTCTAGTGGAG
+
AAABBFFFFFBBGGGGGGGGGGHHGHHGHHHHHHHFCEFGGHHHHHGHHHHHHHGHHHHHGHHHHHHHGFHHGGHGHHHGHEFHFFGHHBFHHHHHHHHHHHHHHHHHHEHHHHHHHHEHHHHHHHHHHHHHHHHHHHHHHHHHHHHHGFFFFHHHHBGFGGGGHGHGHHHGHHHHGGHGGECDHHHHHHHHHEFHHHHGHHHBFCGGHHGHHHEHHFHHEHEFF0;9;9;FFFFFFGBFBF0CB09FGBA
@M03495:530:000000000-LYBTV:1:2105:7708:8730 2:N:0:ACAGGAAA+TAGACAAT
ATATTTTGCCGTTGATAAACCACCCTCCCTGTGGTCGTTATCTTGCTCCTTCTGTCGTCAACTTTACTAATTCCAAAGCTCACATGCTGACAGATCGGAAGAGCGTCGTGTAGGGAAAGAGTGTATTGTCTAGTGTAGATCTCGGTGGTTCGCGGTGTATTAAAAAAAAAAAAAAAATAAAATTAACACATGACTCAACACTAAGAGTCAACATCAAATAAGTAAAACAATGTATGTAATAACACAAGCGA
+
CCBCCFFFFFCCGGGGGGGGGGGGGHHGGHHHHHGHGGGHHHHHGHHHHHHHHHHHGGAGGHHHHHHHHHHHHHHHHHHHHHHGHHHHEFHHGFHHHGGGGHHHGGGGCFGHHGFFGHFHHGHHHHHHBFHHHHG33D3B333B?/?C//2//>//<.<1<<11=1--<-----;-;.00;C00000;;.0:000000/:.0/;0000:0:0:/000:0000::0000..00;000;0;0:000:..;...
@M03495:530:000000000-LYBTV:1:2105:6453:8734 2:N:0:ACAGGAAA+TAGACAAT
ATATTTTGCCGTTGATAAACCAGTCTCCAAAGCTCACATGCTGACAGATCGGAAGAGCGTCGTGTAGGGAAAGAGTGTATTGTCTAGTGTAGATCTAGGGGGGGGGCGGATCAATAAAAAAAAAAAAAAAAAAAGTAAAATAACAGAATGCAGTCGATCCTATTAAAAAGAATAATAATAACATGAAAGCAGACGGTAGTGCTAATGATGATTAGCAAGAACGCTGAGATAAGTGATGTCAGAAGATGTAT
+
ABBBBFFFFFCBGGGGGGGGGGHHHHHHHHHGHHHHHHHHHHHHHHHHHHHGGGGHGHEGGGGGHHHHGGFHHGHHHHHHHHDFHHHF3B4B44444431>E--;------:;00000;9CCCD=--@9----9.:0090090:0;/00900:00.....090;099B0...0000:00;:00000000/9/9.-.:..0/0000000;00;000/00////....;.00000909:00000090000;00
@M03495:530:000000000-LYBTV:1:2105:9505:8765 2:N:0:ACAGGAAA+TAGACAAT
ATATTTTGCCGTTGATAAACCAGGGACTCAGGCTGGACCAAAGCTCACATGCTGACAGATCGGAAGAGCGTCGTGTAGGGAAAGAGTGTATTGTCTAGTGTAGATCTCTGTGTTCGGCGGGGTATTAAAAAAACAAAAAGAGAAGATCACGGTATAAGTTGAGTGGTGTTATCATATCAGTTAGTAAAACCTTAGGTCGCGGGTTAGTGACATATAGCAAATACTTTGCAAGAATCTTGTTAATATGTTCA
+
CCCCCFFFFFCBCGGGGGGGGGGGGGGGHHHHGHHGHHHHFHFHHHHEHHHHHGHHHH3DGHGGGE1GGGEGFEEHHHHGGHHHCEBGGHFHHBGFGHH3@434444?4444434///////<.>111=11<-..<.....//0/:00;/.....000;000000.;...0000000;0000C09;0C00./0000;0-----:...0000000000000000000000009//000000000;00;0000
@M03495:530:000000000-LYBTV:1:2105:3943:8771 2:N:0:ACAGTAAA+TAGACAAT
ATATTTTGCCGTTGATAAACCAGGGACTCAGGCTGGACCAAAGCTCACATGCTGACAGATCGGAAGAGCGTCGTGTAGGGAAAGAGTGTATTGTCTAGTGTAGATATTGGGGGGTGGCGGGGCATTAAAAAAAAAAATAAATAAAGAATGATAACAATGACTAGATGTTCAATTTAGTTAGTTCTGTTATTAGTTAGACTTTTTTTACGTAATTTCGATTAGTACGCAGCAAACAGTTACCATTATTACAT
+
ABBBBFFFFFCCGGGGGGGGGGHGGFGHHHHHHHHGHHHHHHHHHHHHHHHFHHHHHHBFHHGEGGGHHGEGEEEGGGFGFGHHBGGHFGHHHBFHHGH344344?444?/>E-:--.------/0;0:00;C=-@-.;;0000:09.0009;0000;000900:;0000000;00000000:;B0009BB00B0000000090--.9./0..000/.99.0900...--./0../0;9090000000000
@M03495:530:000000000-LYBTV:1:2105:18561:8799 2:N:0:ACAGGAAA+TAGACAAT
ATATTTTGCCGTTGATAAACCAGTCACAACCACTTCTTGCCCTCCAAAGCTCACATGCTGACAGATCGGAAGAGCGTCGTGTAGGGAAAGAGTGTATTGTCTAGTGATTATATGAGCGGGGGGCGGGTAGTGAGAGAAATAGATAACCTTATGTAGCAGGGTATCGAAAGTCATAAAAAAATATAATATACTCATCGTATGGAGTCATACAAGCGACGAATACGAGGATTACATCGTTAGATCCATCGGTG
+
BBBB@FF5@FBAFGGGCGGGGGHFGHHHHGGEGHCHFFGFGFFFEHHHHF3FFF3DAG5G5GHGFFHEDGGCGHGGGGCEFHFH3FB1FAGHFHF4@F4BFDBDE344444444433/////9-;-9-9.////9/./9////////////////;///.-.///../..//999////--./////;9///////99.//./.;///9//;/..;----../;..--///9//;...;.//////;....
@M03495:530:000000000-LYBTV:1:2105:25742:8830 2:N:0:ACAGGAAA+TAGACAAT
ATATTTTGCCGTTGATAAACCAGGACTCAGGCGGACCAAAGCTCACATGCTGACAGATGGGAAGAGCGTCGTGTAGGGAAAGAGTGTATTGTCTAGTAGTACGAACTGTGGGCGGCCCGGTGCGAGACTAAAGTCTATAAATTTCTAATGTGGGAAGACAATGCTTCTTTGATATGCCATTACACATCGTACTTAAATAGCAGTTGGCGTGTTATAAGGAAGTCCACTGACCGATGCTCACTCCTCTTTGT
+
AB3AAFFFFFDBG?4EGADDGGEGCHHFBGGHEGGCGHHFFFHHHH3FGGHFHFBBGH5BGEG1112EGG@>E?FGHE3BEC3B4BBG@FH4B4F4G44444???<???40//</</<<///--.--<1<000000000000<0=<0000=00..:..///::/0000:000;9000;0;0;0C0009.....000000;009000//-9-9.//9//BB/.//:///////--9:.///9//;/./99//
@M03495:530:000000000-LYBTV:1:2105:10625:8846 2:N:0:ACAGGAAA+TAGACAAT
ATATTTTGCCGTTGATAAACCACCCTCCCTGTGGTCGTTATCTTGCTCCTTCTGTCGTCAACGAATTTACTAATTCCAAAGCTCACATGCTGACAGATCGGAAGAGCGTCGTGTAGGGAAAGAGTGTATTGTCTAGTGTAAATCTCAGTGGGGGGCGGGGAATTTCAAAAAAAAAAAAAAATCACACATACATCCACATGAGCTGGATATGAAACCTACGCATCACCGTATCACAACTTAGATGTAACACA
+
ABCBCFFFFFCAGGGGGGGGGGGGGHH2FGFGHHHHGGGHHHHHHHHHGHHHHHHHGGFGFHGGGHHHHHHHHHHHGHHHHHHHFHHHFHGFGHHHHHHHGGGGHHHFFGGGGECDFFHHHHGHHHHHHHH??GHDGB333322222>2>@///--@----.;///9/;;?@-:---9---.////;.//://///////99////9////;/:/.///.-..-//9.....////./999/://////;.
@M03495:530:000000000-LYBTV:1:2105:9777:8853 2:N:0:ACAGGAAA+TAGACAAT
ATATTTTGCCGTTGATAAACCACCCTCCCTGTGGTCGTTATCTTGCTCCTTCTGTCGTCAACGAATTTACTAATTCCAAAGCTCACATGCTGACAGATCGGAAGAGCGTCGTGTAGGGAAAGAGTGTATTGTCTAGTGGAGATCTCGGCGGTGGGGGGGTCAATAATAAAAAAAAAAAAAAGAAAAAGTGTATAAATCGACTCACACTCACTGAGTAAGATTGATGTACAAGAATAGCAAGTTGAGATCAC
+
ABABAFFFFFCCGGFGGGGGGGGGGHHCGHHHHHHHGGGHHHHHHGHGHHGHHHHHGGFGGHGGGHHHHHHGHHHHHHGHHHHHHHHHHHHGGHHHGHHHGGGGHHHGGGEGGGHHHGGHHHGHGHHHHGG33FHHHF0B/222@D0</>-<-.--<@--..//;///:B//--9-;---;.../9..///9:////BA.-..:///://///://///;//////9////;/;///////9//9/.////
@M03495:530:000000000-LYBTV:1:2105:7343:8878 2:N:0:ACAGGAAA+TAGACAAT
ATATTTTGCCGTTGATAAACCACCCTCCCTGTGGTCGTTATCTTGCTCCTTCTGTCGTCAACGAATTTACTAATTCCAAAGCTCACATGCTGACAGATCGGAAGAGCGTCGTGTAGGGAAAGAGTGTATTGTCTAGTGTAGAGATCGGTGGTGGCCGGGTAATTAAAAAAAAAAAAAAATAGAAAAAGTCATGACAATCAGAAAAGAGAGATATCACAAAAGAAAATGCTAGAGAGTACATACAGTTCAGA
+
CCCCCFFFFFCCGGGGGGGGGGGGGHHGGHHHHHHHGGGHHHHHHHHHHHHHHHHHGGFGGHGGGHHHHHHHHHHHGHHHHHHHHHHHHHHHGHHHHHHHGGGGHHHGFGGEGHHHGEHHHHGHHHHHHHH3DGHFFB3BB322D2?/??///?00//-.-<<D111<<--<:-@-9--.00000/.:0000000009090000//./9..0;0000009.:../;009000000.:0000900000900;
@M03495:530:000000000-LYBTV:1:2105:17618:8937 2:N:0:ACAGGAAA+TAGACAAT
ATATTTTGCCGTTGATAAACCAGTCAGGAGTCCAAAGCTCACATGCTGACAGATCGGAAGAGCGTCGTGTAGGGAAAGAGTGTTTATTGTCTAGTGTAGATCTCGGTGGTGGCGGTGTCATTAAAAAAAAAAAAAAAAAAAAAAATAGTAGATAAAAGAAAAAGAAAAAATGAAGATAAATAAAAAAAAAATAGAATGACAAAATATAGAGTGCAAAAACTGCAGCTGCTAGACAAATGAGTAAAGATATA
+
CCDCDFFFFFECGGGGGGGGGGHHHHHHHGHHHHHHHHHHHHHHHHHHHHHHHHHHGGFEGHHGGGGGGGHGHGHHHHHHHHHHHHHHGFGHHHH3BB3@4444111??>/?0/<///??3333?BD<@@CC<<---:<--<---.00:111111111..//....//.-.011111111111110-----.00111100:1/.:0<11111:1:11/..<10000/0001101://11111111110111
@M03495:530:000000000-LYBTV:1:2105:8708:8945 2:N:0:ACAGGAAA+TAGACAAT
ATATTTTGCCGTTGATAAACCACCCTCCCTGTGGTCGTTATCTTGCTCCTTCTGTCGTCAACGAATTTACTAATCCAAAGCTCACATGCTGACAGATCGGAAGAGCGTCGTGTAGGGAAAGAGTGTATTGTCTAGTGGAGGTAGTGGGGGGTGGGGGGGGAGTAAAGAAAAAAAAAATGAAAGAGACAACAAAAGAGTTAGCAGGTACAATAAAGACAATAGAAGGTCGACAAACATTAGCTAAGATAAAG
+
BCBCCFFBFFCCGGGGFGGGGGGGGHHGGHHHHHHHGGGHHHHHHGHHHHGHHHHHGGFGGHGGGEHHGHHHGHHHHHFHGHHHHHHHHHHGHFGGHHHEFGGHHHGGGGGGGHHHGHHFHHHGHHHHHHDFHFHG302///222@0///:-;----9--:-;/;000:/:99B;@-.00;0:9/9///....9/./0000000.:;0009:00:0///000000.00---.-/;.0090/0000:00000
@M03495:530:000000000-LYBTV:1:2105:19813:8963 2:N:0:ACAGGAAA+TAGACAAT
ATATTTTGCCGTTGATAAACCACCCTCCCTGTGGTCGTTATCTTGCTCCTTCTGTCGTCAACGAATTTACTAATTCCAAAGCTCACATGCTGACAGATCGGAAGAGCGTCGTGTAGGGAAAGAGTGTATTGTCTAGTGTAGAGCTGGGGGGGGGGCGGGTCATTTAAAAAAAAAAAAAAGTAAAAAATATCGCGAACGCCGTATAGACAGAAACGAACAGACAGAGTTAGCACAATGTGGACACGACACAA
+
DECCDFFFFFDBGGGGGGGGGGGGGHHGGHHHHHGHGGGGGHFHHHHHHHHHHHHHGG1GGHGGGGHHHHHHHHHHHHGHHHHHGHHHHHHHFHFHHHHHGGGGHHGGGGGEFHFHHGCGHGGHHHHHHHGBFDHHH33B?32>22@<C@C--<-------.:11<11:09<---@---.011110-.<::..-----.--<<.<1101//00/...-<//.////111:1<0//00<100:0..----/.
@M03495:530:000000000-LYBTV:1:2105:10169:8965 2:N:0:ACAGGAAA+TAGACAAT
ATATTTTGCCGTTGATAAACCAGGACTCAGGCTGGACCAAAGCTCACATGCTGACAGATCGGAAGAGCGTCGTGTAGGGAAAGAGTGTATTGTCTAGTGTAGATATCGGGGGGTGGCGGGTGATTAAAAAAAAAAAAAAAACAAGTAAAGACGATTGCACGAAAAACAATCCACATATAGGAGCAAACAGCAGTAATAGGCGCAGCACTAGTAACAGGAGTACAGAAGAGTTCAGTGATAGAGTAGCACGC
+
BCBCDFFFFFCBGGGGGGGGGGHGHHHGHHCHHHGHHHHHHGHHHHHHHGHHHHHHHHFGHGGGGHHHGGGFFGHHHHGHGHGGHHHHHHHHFGHHHHH4B@44B4B?//><----.9---<.0<000<<-@-@99---<-.../000<00/<-<..000....-....00/000<000<0:/../0<./:/.00000000--9--..000<00000...//0000000.000:0<000<0B0:<:000--
@M03495:530:000000000-LYBTV:1:2105:16694:8967 2:N:0:ACAGGAAA+TAGACAAT
ATATTTTGCCGTTGATAAACCAAAGCTCACATGCTGACAGATCGGAAGAGCGTCGTGTAGGGAAAGAGTGTATTGTCTAGTGTCAATGATTGGGGTTGGTGGCTACTTAATAAAAAAAAAAAAAAGCCTAACGCCTATTTATTTTTATTATGTTAAATCAATGATTACTTGTTATACCATTAAAGATGAAAATGAAAGCCCAATTAGAATGCGAAAAGGAAACCCACTTTGACCGCACTGATCTGTTGTCA
+
AAAAAFFFFFBBGG4FGFFFGGDHCFHCGHFHHGHHHFFHHHHH?EA2EFGGEFGGGH2DFFFHEHBFGFFEHFF55DD5D5D54B443B4311/1/>/11/003BB4B34B4B3BE//>/</<A.F01<FF<C-..DGD00=0=0<<00=D=000:0<C000;;000000<GHG00;0000000000000000009;9.9../0090;000..---/../9B.9..;999;//--99@////9/9/9.//
@M03495:530:000000000-LYBTV:1:2105:3436:8995 2:N:0:ACAGGAAA+TAGACAAT
ATATTTTGCCGTTGATAAACCAGTCAGGAGTCCAAAGCTCACATGCTTACAGATCGGAAGAGCGGCGTGTAGGGAAAGAGTGTATTGTCTAGTGGAGATATGGGTGGTCGGCGTATCATTAAATAAAAAAAAAAAAGACATGCTTGTCGAACATCTCTGGGTTAAACGAACCCACTAAGAAATCAGAAGTGACTATGTATATGCATTATCAACACATGACATCTATATAACATTGTAAGTACCACAACTGC
+
3AAAAFFFFFBBGAGGGGFGGGEBBGG44AFBFGHFHGHHHFFHGHB5DCGHFDGGD111FFGE0AE0E>FGH13FGFFHHHFGFGH4BFF4B31B1334?4?B??//3///B///022221>22@F11///----..//=00000:0....-;000000//..000...--....///00900/////;/////////;///////;9:/9//9.//////////////////9/////9////:..///
@M03495:530:000000000-LYBTV:1:2105:4415:8997 2:N:0:ACAGGAAA+TAGACAAT
ATATTTTGCCGTTGATAAACCAGCTAATCCTGAAAAAAAAATCAAAGCTAAAAACTACAATGCTAAGACCACGATGTGACTGCTATCAAAGTTAGATATATATGTAAATTATTCATCTGTCAAATCCTAGAATTATATCATACCTGCTCCAGCAATCACGACCTGTAATGGTTTAGTGGGTTGTTCACTGTTTCTGAAAAATGAAGATAGTTGTCCAGCTTCCAAAAAGTTTATTGTGTTTTCTAGTGGAG
+
>A?AAFFFFFBBGGGGGGGGGGGHHFDFGGHHHHCHHGGGGHFFHHHFFGBGHHGEFFGHHHHGHDHHHHHHFEHFGDFGFFB@GGFGGG3@FBFFGHHFFHFHHHGHHHHHDGHHHHFHFHHHGHGEGHBGHGHH4GFHFGHEHHAFGFFFEHGHBBGDDCFFHDHFFGFGHFGHHHHEGGGGHHHGHHGHFFFFG=GHFGH0<G0CFFHHHHHEHBGGFFCCCC.AABFFGGEGGGGFBFBFF0CF?F.
@M03495:530:000000000-LYBTV:1:2105:6947:9013 2:N:0:ACAGGAAA+TAGACAAT
ATATTTTGCCGTTGATAAACCAGGGACTCAGGCTGGACCAAAGCTCACATGCTGACAGATCGGAAGAGCGTCGTGTAGGGAAAGAGTGTATTGTCTAGTGTAGATCTCGGGGGGTGGCGTGTACTGAAAAAAAAACAAAAAGAAACTATTTAGAGGTAGTGTCCAATAACCAGAAGAAGAACAGTGATATGGCGGACAGACTGAGAAGTGCAGTGTCAGGGCTATATAATAATGGTAAGACATATCATAGT
+
3AABBFFFFFBBGG4GGGGGGCFGGGGFHHHHFHHGHHHHHGHHHHHGHHHHHEB2FGBFGHFGGGGHGGEEGEEC?GHGGFHHFHHHHGHHFBEFFGGGEGB44444BC/>/---;.-.-./0000000.9;-;....;..../////:////9.///////9;/:///99..///////.//////////;-----././//9///;//////////..9../;/////////////////9///////
@M03495:530:000000000-LYBTV:1:2105:26696:9032 2:N:0:ACAGGAAA+TAGACAAT
ATATTTTGCCGTTGATAAACCAGGACTCAGGCTGGACCAAAGCTCACATGCTGACAGATCGGAAGAGCGTCGTGTAGGGAAAGAGTGTATTGTCGAGTGCCTGTCTCCGGTGAGGCCGGGCCTACACAAAATCATACCAAGATTAGAAGGTTGTGAGCCTGAGATCGACCCAATGTCGCGTTGGTGACACGCGACTGCTCTTTGTCAGTATGGCTTATGCTCTCGTGTCTACGACCGTACTGGTCGTTTCT
+
AAAAAFFBFFDAGGCE3BEBF0FEFCA0AB0FCHFFHHHFAFHHCGE1DEH1G1BGFHFBH?A/E0BCEEEEEG/0FG/>GA000BFFGEFFG2/F/1/@111B122B/>/>/<0FF/////?00@0@/GF1111??0110?1?11?1<0110<.11>000</000<.<--<::/:::.;@--.9.0000;-9--;.B0//://////////----///9//9/----:;9/---9-----///;-;--;;
@M03495:530:000000000-LYBTV:1:2105:9057:9038 2:N:0:ACAGGAAA+TAGACAAT
ATATTTTGCCGTTGATAAACCAAAGCTCACATGCTGACAGATCGGAAGAGCGTCGTGTAGGGAAAGAGTGTATTGTCTAGTGTAGGGATCGGGGGTGTGCGGAGCATTTAAAAAAAAAAACAAATAAAAGTAGTTCAGATGTGAAGTGTTGATATGATACACTATCTATAACTGCTGGGTCTACCTCTCGCTCTTCATATAGAGACACAACACACAGCACATATGTAACGAACATACTCCTACATCCAAAC
+
BCCCCFFFFFCCGGGGGGGGGGHHHHHHGHAGHHHHHHHHHHHHGEFGHGHGGGGEGHBDGFHHHHFHGHGHFHFDGHHGHB553313211B//E>E//2?////??D2222DF/<@D?-....000=000=0<0;0;00000;000000.00;000000000:0000;00;900000.//;009000/..9..000000B0009////.........9./00;0;009...-:000000:00000/000.
@M03495:530:000000000-LYBTV:1:2105:11251:9061 2:N:0:ACAGGAAA+TAGACAAT
ATATTTTGCCGTTGATAAACCAGGACTCAGGCTGGACCAAAGCTCACATGCTGACAGATCGGAAGAGCGTCGTGTAGGGAAAGAGTGTATTGTCTAGTGTAGATCTCGGGGGGTGGGGGGTCGTTAAAAAAAAAAAAAACACAAAGAAGTACAAGACAGTTGCGAACGCAACGTAAAATCAGTGATAAATACACTAGTGTTAAGACACTGCAAAATCTTGGCCTGCCACGAACACAACGCACATAACTGTT
+
CCCCCFFFFFCCGGGGGGGGGGHGHHHGHHGHHGGHHHHHHHHHHHHHHHHHHHHHHHFHHGGGGFHGGGGGFGHHHHGCGGHGGBFGHHHH@EFGHH3B4344@440//>/--A--;---.-9;../9:@B>-:=---..;...//:9//////////;://-----;-;-;..9.9:9/////////9//:////:////////:////////9/;//////...//--.--9...;----//://://
@M03495:530:000000000-LYBTV:1:2105:23552:9089 2:N:0:ACAGGAAA+TAGACAAT
ATATTTTGCCGTTGATAAACCAGCTAATCCTGAAAAAAAAATCAAAGCTAAAAACTACAATGCTAAGACCACGATGTGACTGCTATCAAAGTTAGATATATATGTAAATTATTCATCTGTCAAATCCTAGAATTATATCATACCTGCTCCAGCAATCACGACCTGTAATGGTTTAGTGGGTTGTTCACTGTTTCTGAAAAATGAAGATAGTTGTCCAGCTTCCAAAAAGTTTATTGTGTTTTATAGTGTAG
+
3AAABFFFFDDBGCEGG5FGGGGGHHHHHCHFG335AAFCAGBDHDGCGFF5GFCHHG3GHHHFH5GHEB2FEEEABFGF4GBG@4GHFGHHHHGHGGHHHHHHDGHHHHGHHGHHGGHHHHGGHHHHHGHHHHHHEGFGHHEBGFFFHFGC0GCFC<GGEGGGFGHHHHGHEGG11DA.AFGFCHHBDFGGDHHGH<DF.<GHGB0CGGGGCGH0CBB0CHHFB0..CFFGBFB0;9FF/90;000=0;B
@M03495:530:000000000-LYBTV:1:2105:18868:9094 2:N:0:ACAGGAAA+TAGACAAT
ATATTTTGCCGTTGATAAACCAGCTAATCCTGAAAAAAAAATCAAAGCTAAAAACTACAATGCTAAGACCACGATGTGACTGCTATCAAAGTTAGATATATATGTAAATTATTCATCTGTCAAATCCTAGAATTATATCATACCTGCTCCAGCAATCACGACCTGTAATGGTTTAGTGGGTTGTTCACTGTTTCTGAAAAATGAAGATAGTTGTCCAGCTTCCAAAAAGTTTATTGTGTTTTCTAGTGGAG
+
AAAABFFFFFBBGGGGGGGGGGHHHHHHHHHHHHHHGGGGGHHHHHGEGFHHHGGHHHHHGHHHHHHHHHHHGGGGCGHHHHFHHHHHH3GGHHHHGHHHHHHHHGHHHHHHDHHHHGHHHHHFHHHHHHGHHHHHHHGHHGH2GHFGFHHHEHGHCGGDDGGGHHHGHHHDGHHFFHAGDGCDHHHGFFGHFHHHHHHHFHFB<CGGGCGBGHHGHFFGFGBGGFHGGGGGGGGB0CBFFGEGFFFF?FE
@M03495:530:000000000-LYBTV:1:2105:9558:9099 2:N:0:ACAGGAAA+TAGACAAT
ATATTTTGCCGTTGATAAACCAGCTAATCCTGAAAAAAAATCAAAGCTAAAAACTACAATGCTAAGACCACGATGTGACTGCTATCAAAGTTAGATATATATGTAAATTATTCATCTGTCAAATCCTAGAATTATATCATACCTGCTCCAGCAATCACGACCTGTAATGGTTTAGTGGGTTGTTCACTGTTTCTGAAAAATGAAGATAGTTGTCCAGCTTCCAAAAAGTTTATTGTGTTTTCTAGTGGAGG
+
BBBBBFFFFFBBGGGGGGGGGGDHHHFFHHHHHHHGHGGGHHHHHGHHGHHHHGHHHHGGHHHHHHHHHHHGGHFHFHHFHFHHHEHHHHHHHGHHHHHHHHHFFHHHHHHFHHHHHGHHHHGHHHHHHHHHHHHHHHHHHGCFHHHHGHHHHHHHHHGDGFGGHHBHHH?FHHGHDHFAFGGFGGGGHHHHHHHGHFHHHHHGG0GFFGDFGHHHGGHBGHHFFHEEHHHFFGF09BFGGGGBFGG?FEG
@M03495:530:000000000-LYBTV:1:2105:12533:9099 2:N:0:ACAGGAAA+TAGACAAT
ATATTTTGCCGTTGATAAACCACACTTCTTGCCCTCCAAAGCTCACATGCTGACAGATCGGAAGAGCGTCGTGTAGGGAAAGAGTGTATTGTCTAGTGAAGATGACGGGGGGGCGGGGGTGCCGTAGAAAAAAATAAGAAAACCAATAGAGTGTGCTGCAGGAAGAGCTGGCCACACATCACCACGACTAAAAATAACCAGCAGTATCGACGACTGTTAGAAGGGAGGCCAGGACTGGCTACCATCCGAGA
+
BCBBCFFFFFCBGEFGGGGGGGGHGHHHHHHHHGHHGHHHHHHHHHHGHHFHFHHHHHHHGEGGFGHGGGGFFGHHGGCGHGFHGHGGHHG4BFEHHB4@F33343?E///;----9--9-./-9..9//B.-9:;/////:/.:./////::;9//////.::.../9//../....//////..-:.-/9//.:9///.././///9.--9-..:////9/.:..-......./...//////;...--
@M03495:530:000000000-LYBTV:1:2105:17446:9131 2:N:0:ACAGGAAA+TAGACAAT
ATATTTTGCCGTTGATAAACCACCCTCCCTGTGGTCGTTATCTTGCTCCTTCTGTCGTCAACGAATTTACTAATTCCAAAGCTCACATGCTGACAGATCGGAAGAGCGTCGTGTAGGGAAAGAGTGTATTGTCTAGTGGAGAGATCGGTGGGGGGGGGGTCGTGATAGAAAAAACAAAAAATAAATCAGCGAGTCTCGCAAGTAATCTATACTAATACAGAGAGGATTGATTAACTATAACAAATCCACAC
+
ABABCFFFFFCBGGGGFGGGGGGGGHHGGHHHHHGHGGGHHHHHHHHHHHHHHHHGGGEGGHGGGHHHHHHHGHHHHGHGHHHGFHHHHFHGHHGHHHHHGCGGHHHGEFGECFGHHGHHHHFGGHHGHHHBFBDBFD02?2//2>///?///-----:-.-:.//00009/.-...9..:.00000000.---/00/.9.-000000;00000:090009//.../9/00;:0;0000::B09000000.
@M03495:530:000000000-LYBTV:1:2105:10350:9149 2:N:0:ACAGGAAA+TAGACAAT
ATATTTTGCCGTTGATAAACCAGTCAGGAGTCCAAAGCTCACATGCTGACAGATCGGAAGAGCGTCGTGTAGGGAAAGAGTGTATTGTCTAGTGTAGATCTCGGTGGTCGGCGGATCATTAAAAAAAAAAAAAAAAAAGAAAAATGTACACGCGATACAATAATCAAAAAGAGCATGAGCAGAAGTAAGTACAATCTCTAGGCAGAACCCAACGTTACACGACTGAGACAGCTCCACTAGTGACATTACAC
+
CCCCCFFFFFCCGGGGGGGGGGHHHHHCBFGHHHHHHHHHHHHHHHHGFGHHHHHHGGFEGHHGGGGEEGGGHGHHHHHHHHHGHHG@GHHHHF443444441?1?1/3>//<///<0>2222D2B/AF-@<@-;---..;//..009000.----.-0:000900000.../;00:00:0///00000000000:000000/9..//....9.://.00.--..0000;/.0000/0/00000;000009
@M03495:530:000000000-LYBTV:1:2105:13515:9171 2:N:0:ACAGGAAA+TAGACAAT
ATATTTTGCCGTTGATAAACCAGAGGACTCAGGCTGGACCAAAGCTCACATGCTGACAGATCGGAAGAGCGTCGTGTAGGGAAAGAGTGTATTGTCTAGTGTAGATATCGGGGGTGGGCGGGTCATTAAAAAAAAAAAAAAAAAAAAAAACTATGTGAGGAATGCGCGTTTTGTATTAAAAGAACTACTTTAACAAGACACACGCGTGCCACGTTCTTAGAATAGTTACTGTACGATAGTGAATGTGTGAT
+
BCCCCFFFFFCCGGGGGGGGGGHHHGHHHHHHHHHHGHHHHHHHHHHHHHHHHHHHHHHHHHHGGGGGHHGEGGGGHHHHGHHFFHHHHHHHHHFHHHHHG4434444B/>//<//<//>-<--.000000:C-;::AD-;-9;---;--.09000;B0.0/000..----;./90000000../0000090000;///9//.-----..00-.::.09000090000000;0;:.:..000000000.00
@M03495:530:000000000-LYBTV:1:2105:7663:9186 2:N:0:ACAGGAAA+TAGACAAT
ATATTTTGCCGTTGATAAACCACCCTCCCTGTGGTCGTTATCCTTCTGTCGTCAACGAATTTACTAATTCCAAAGCTCACATGCTGACAGATCGGAAGAGCGTCGTGTAGGGAAAGAGTGTATTGTCTAGTGTAGATCAGGGGGGGGGGGGGGGCATTATAAAAAAAAAAAAAAAAAGCGTAATGAACATACACATGACGATGTCTAGAAACATAACATGATAGCTTGATAGGAATAAACTGGATGCAGTA
+
BBCCDFFFFFCBGGGGGGGGGGGGGHHGGHHHHHHHGGGHHHHHHHHHHFGFGHGHGGEGGHHGHHHHHHHHHHHHHHHHHHHGHHBGGHHHHHGGGGHHHFGGGGGHHHHGHHHHHHHHGHHHHDGHHGGDB3333322?0//---<<-------/000000<B@9-9<<------.....9.0000000<0000000.....0000000//000:0000000<00/:000/000000000</00/<000
@M03495:530:000000000-LYBTV:1:2105:24327:9199 2:N:0:ACAGGAAA+TAGACAAT
ATATTTTGCCGTTGATAAACCAGTCAGGAGTCCAAAGCTCACATGCTGACAGATCGGAAGAGCGTCGTGTAGGGAAAGAGTGTATTGTCTAGTGGTAAGGTAGGTGGGTGTCGTGTGATTGAACAAAAAAAAACATCGGTATTATGGCTTGGGCAGTCCAGTCAATAAACGATCAATATGCATATGTATTCCTGTCGCACGCGATTGCTGTTATGTCAGACTGGTTCATAATGTAAAGAAGAGAGTTCATT
+
BBABBFFFFF?AEFCGG5GFGGHHHHF4AFGHHFHGHGHG3GHFH3FBGBGHHHFADD11BFGGEEEAA1BFHGFHH1FGFDFGFHHHHGHFGF144@3@4431@B1/??/?//??/4?4333B40?0/>B////11//??/@11>1.00-..0<<//00/0<00=00=0....:00:0000;000=:C000000/9.------;..000;00;/;///////;/////////9;////9/9.9.:/;///
@M03495:530:000000000-LYBTV:1:2105:16690:9200 2:N:0:ACAGGAAA+TAGACAAT
ATATTTTGCCGTTGATAAACCAGCTAATCCTGAAAAAAAAATCAAAGCTAAAAACTACAATGCTAAGACCACGATGTGACTGCTATCAAAGTTAGATATATATGTAAATTATTCATCTGTCAAATCCTAGAATTATATCATACCTGCTCCAGCAATCACGACCTGTAATGGTTTAGTGGGTTGTTCACTGTTTCTGAAAAATGAAGATAGTTGTCCAGCTTCCAAAAAGTTTATTGTGTTTTCTAGTGGAG
+
CCCCCFFFFFCCGGGGGGGGGGHHHHHGHHHHHHHHHGGGGHHCHHHGHFFFHFEHHHEGFHHHFGHHHHHHFEEFGFGHFEFHGFFGHHHFHFGHHFGFFHHHHFHHHHHGHGHGHHHHHHHHGHGHHGHHHHHHHHHGFFFHHFHHFHGFGHFHGHHGGGGFHHHHHHG1FGFGHHFHEFEEHHGHHHHHHHHHHFHHHHGHHHHCGHHGHHGFFFFCGFBC0G.EFFFGGGGGGGGGFGFGGGFFF0E
@M03495:530:000000000-LYBTV:1:2105:23177:9221 2:N:0:ACAGGAAA+TAGACAAT
ATATTTTGCCGTTGATAAACCACCCTCCCTGTGGTCGTTATCTTGCTCCTTCTGTCGTCAACGAATTTACTAATTCCAAAGCTCACATGCTGACAGATCGGAAGAGCGTCGTGTAGGGAAAGAGTGTATTGTCTAGTGTAGATCAGGGAGGGGGGCGGGGGATTTAAAAATAAAAAAATGATTATGAAAGAGTAATGAGTGTCTATGAATAGCTCATTATTGTGTAGTCGAATACAGTCATGGTATTATGA
+
BBBBCFFFFFDBGGGGGGGGGGGGGHHGGHHGHHHHFGGHHHHHHHFHHHHHHHHHGGGHGHGGGHHHHHHHHHHHGGGHHHHHHHHHHHHHGHHHHHHHGGGGHHHGFGGFGGGGHGEHGHGGGFGGHFHBFHHHHD33B3222220/?//>/<-<--9--./01<11<.<1110--.0:11::11111//111:11110111111111<011101:111111/1:<1..9<.001:00110111<1111
@M03495:530:000000000-LYBTV:1:2105:22102:9224 2:N:0:ACAGGAAA+TAGACAAT
ATATTTTGCCGTTGATAAACCAGCTAATCCTGAAAAAAAAATCAAAGCTAAAAACTACAATGCTAAGACCACGATGTGACTGCTATCAAAGTTAGATATATATGTAAATTATTCATCTGTCAAATCCTAGAATTATATCATACCTGCTCCAGCAATCACGACCTGTAATGGTTTAGTGGGTTGTTCACTGTTTCTGAAAAATGAAGATAGTTGTCCAGCTTCCAAAAAGTTTATTGTGTTTTCTAGTGGAG
+
ABABBFFFFFBBGGGGGGGGGGGHHGHHCHHHFHHHHGGGGHHHHGEHHFHHHHGHHHBGFHHHHHHHHHHHGGHEGGHHHHFHHHHHHFHHFHHHHHHHHHHHHFHHHHHHHHHHHHGHHHHHHHHHHHHHHHHHHHGHHHHHHHHFDGGHHHGHGHHGGGGGHHHHGHGFHFHGFHEHEFCDGGFHHGGHHEHHHHHHFFHHGHFHHHFHHHGECGCH0GGCFGHED:FGGGGGGFCFGGGGFGFGGFG
@M03495:530:000000000-LYBTV:1:2105:24135:9250 2:N:0:ACAGGAAA+TAGACAAT
ATATTTTGCCGTTGATAAACCAGGACTCAGGCTGGACCAAAGCTCACATGCTGACAGATCGGAAGAGCGTCGTGTAGGGAAAGAGTGTATTGTCTAGTGCAGATTTTGGGGGGGGGCGGGTGCATATAAAAAAAAATAAAAAAAAAAAATGAAGCTAAATAAGTGCTTGACAAGTCAAACGATTAGGATTGTAAATATTAACGCGATAGTATAATTATGTGCATCATACAGGACTGCACACAAGTAGTTAG
+
CCDCCFFFFFCDGGGGGGGGGGHGHHHHHGHHHHGHHHHHGHHHHHHHHHHHHHGHHFHHHGGGGFHHGFFGGGGHHHGHHHHHHHHHGGHHFGFHGHG443334444>///---;-----9.0;0;B00:0--9-.;0:00---;---:00:00;0000000:0000:;000.000000.....00:00/00000000000.----..000000000:0000000:00:0/.././0:0....:0::000
@M03495:530:000000000-LYBTV:1:2105:26282:9253 2:N:0:ACAGGAAA+TAGACAAT
ATATTTTGCCGTTGATAAACCACCCTCGCCCTCCAAAGCTCACATGCTGACAGATCGGAAGAGCGTCGTGTAGGGAAAGAGTGTATTGGCTAGTGCAGGTCTCGGGGGGGGGCGTGCCAATATAAAAAAAAAAAAACATATATAATAAATGTGCGAGACGTACTTATGTTGGCACTCATACATCAATGCACACCACCAGAATATGCGTTATCACTTGATGTGTAGACGTGGTCCGTTAAATCTAATCGCCG
+
ABBBBFFFFFBBGGGGFFGGGGGGGHHGCEGGH2GHFGHHGHHHFHBGGFHHHBHGFFAFEAGCEEEEFG?FGGFBCFGBGFF@GHGH33@FHE34430?3443///<-----9--..//;//9B//;99@--;--AE////////////////..--..9...///////.///./9/;//9//;//;B//......;./9////.9...//9//////://////...../9-./..////;///...-
@M03495:530:000000000-LYBTV:1:2105:5219:9329 2:N:0:ACAGGAAA+TAGACAAT
ATATTTTGCCGTTGATAAACCAGGGACTCAGGCTGGACCAAAGCTCACATGCTGACAGATCGGAAGAGCGTCGTGTAGGGAAAGAGTGTATTGTCTAGTGTAGATATCGGTGGGCGGCGGGGGATTAAAAAAAAAAAAAAACAATAAAAACCAAGAGTATAGTAAAGTAGACACGCAGAGAAGCGCAAGTAGAATAGAAGAGCAGAAGTGAACACATGTGGGCACTGTACTACGTTATATAGATAGAATGA
+
>AABBFFFFFBBGGGGGGGGGGHGGGGHHHHHHHHGHHHHGHHHHHHHHHHHHHEGHHABFHGGFGHGGGFGGEGHHHHGGHHHHHFGGHHHHFHHHHFF44B44B?B/>?E///<//>/----./9;;;B?-@9@9-9@-...//////......;////////////////..----..///-----////////9///.9///////////9./////.....///////../../////////////
@M03495:530:000000000-LYBTV:1:2105:12144:9437 2:N:0:ACAGGAAA+TAGACAAT
ATATTTTGCCGTTGATAAACCAGCTAATCCTGAAAAAAAAATCAAAGCTAAAAACTACAATGCTAAGACCACGATGTGACTGCTATCAAAGTTAGATATATATGTAAATTATTCATCTGTCAAATCCTAGAATTATATCATACCTGCTCCAGCAATCACGACCTGTAATGGTTTAGTGGGTTGTTCACTGTTTCTGAAAAATGAAGATAGTTGTCCAGCTTCCAAAAAGTTTATTGTGTTTTCTAGTGGAG
+
ABCCCFFFFFBAGGGGGGGGGGHGHHHHHHHHHHGHGGGGGHHHHHHHHHGHHHGHHH3FDHHHHGHHHGHHGGHGHHFHHHGHHHHHHHHFGHHHHHFFHHHHHHHHHHHHHHHHHHHHHHHGHHHHHGHHGHHGFHHHHHHFHGHHHHHHHHGHHHHGGGGGHHHEHFHHHHHHFDGHEFGGHEHHHEGHHHHHHHHHGHHFBCGCFGCCHHFHHHHGHHGFCHEGGGFFFGGFGGCFGGBFGFFFFGE
@M03495:530:000000000-LYBTV:1:2105:9422:9458 2:N:0:ACAGGAAA+TAGACAAT
ATATTTTGCCGTTGATAAACCAGGGACTCAGGCTGGACCAAAGCTCACATGCTGACAGATCGGAAGAGCGTCGTGTAGGGAAAGAGTGTATTGTCTAGTGTAGAACTACGTGGTGGACGGGTCCTTTAAAAAAAAAAAAAAAAGATGTATTCTAGATTACTAGGAGTTACCTAATAAAAACTGCTATGTATTTGCACCAGCCTCATGAGAGAGTCGTTGAGACATCGATAGCGAAAGCGTTGTAGATAACG
+
CCCCCFFFFFBBGGCGGGGGGGHGGGGHGGHHGHHGHHHHHHHHHHHHHGGGHHHHHHCFHHGGGGHHHGEGGEGHHHGGHHHGGFBGGFHHH@FGFFG3BBFF43333/0BFF///3////>/2333333?B///>-<--<-..000000;000000;0000/0/;9000;0/900000.009000900;000000/..../////////..//-../././///./.../----./...99///;///.
@M03495:530:000000000-LYBTV:1:2105:16813:9459 2:N:0:ACAGGAAA+TAGACAAT
ATATTTTGCCGTTGATAAACCAGAACCATCCAAAGCTCACATGCTGACAGATCGGAAGAGCGTCGTGTAGGGAAAGAGTGTATTGTCTAGTGTAGGTATCGGGGGGCGCCGGGGTATTAAAAAAAAAAAAAAAAAATGAGAATCATGGATTGGGAGACTTAATAAAAGTAAACAAGTATGAATATGTTGCAAATCACTTAAAGTACGTTAGTGCAACATATCAGAGTCGATCGTACATGAGGATGCGTTAT
+
BCCCCFFFFFDCGGGGGGGGGGHHHHHHHHHHHHHHHHHHHHHGHHHHHGHHHHGGGGABGGFGGEFGHHHGFHHHGGGHHHHHG4FGGHHG4@33344B1>/>/<-<--<---<<01<1:1<@D;9-@<-<9--9.01111011110010/.....90111111<11<B1111./<1<111<111111:01::000111111111.///.11111:./111<10010-...-/<..1100/:/0/9.9..
@M03495:530:000000000-LYBTV:1:2105:6116:9476 2:N:0:ACAGGAAA+TAGACAAT
ATATTTTGCCGTTGATAAACCAGCTAATGCTGAAAAAAAAATCAAAGCTAAAAACTACAATGCTAAGACCACGATGTGACTGCTATCAAAGTTAGATATATATGTAAATTATTCATCTGTCAAATCCTAGAATTATATCATACCTGCTCCAGAAATCACGAACTGGAATGGTTTTGTGGGTTGTTCACTGTTGCTGAAAAATGAAGATAGTTGTCCAGGTTCCACAAAGTTTATTGTGTTTTCTAGTGGAG
+
11>AAFF31BDAGGEGGFFFFGHHHCFD1ABFEFGDFEE//GH1BA101BFGF1EBD1BFAGHEG2FF@0>//E/FGGHHEH0BGF0FFHBDGHEFFFBGGGHEDFG2DDGFFF22G2F222B1FGFFG1F1BEEED2222G1CFF0111BG1@1@1G1CE///10?F1F??1?CFGCCC<<A<.=G0<DF000<G000D.CH00:;C0;000:000;/;;C/;09..;;C0B9FF90//9B0FF09990;
@M03495:530:000000000-LYBTV:1:2105:18064:9481 2:N:0:ACAGGAAA+TAGACAAT
ATATTTTGCCGTTGATAAACCAGGGACTCAGGCTGGTCCAAAGCTCACATGCTGACAGATCGGAAGAGCGTCGTGTAGGGAAAGAGTGTATTGTCTAGTGGAGATCTCGGTGGTGGGCGGTTCATTTAAAAAAAAAAGAAAGAAGCAAATACAAAGATCTGAGTGTGGTTTCGTCATAGACAGACGAAGGATGCTAGTGCAACAAGGAGACATCATGGTGATCTAGAGACTATACATCAGAGTTTGTCTCA
+
CCDDDFFFFFECGGGGGGGGGGHGGGGHHHHHHHHGHHHHHHHHHHHHHHHHHHHHHHAGHHGGGGHHHGEGF>EGGHHGGFHHFHHHHHHHHBGGFGG313?3?BB?0?//?/////<<///22F22@>2GDC@@-.<</0/./00<01<0000</01111110<1./.<1.:...11<0://.---..<00/1:B01111<../...9./10<1:011111<1110:/0:111111000:1111/1111
```
