## Supplementary File 4 - Rice NGS raw data for "Developing a Molecular Toolkit to ENABLE all to apply CRISPR/Cas9-based Gene Editing *in planta*": pBA25_R2_001.fastq (part 33 of 40)

```
@M03495:530:000000000-LYBTV:1:2105:26664:9501 2:N:0:ACAGGAAA+TAGACAAT
ATATTTTGCCGTTGATAAACCAGCTAATGCTGAAAAAAAAATCAAAGCTAAAAACTACAATGCTAAGACCACGATGTGACTGCTATCAAAGTTAGATATATATGTAAATTATTCATCTGTCAAATCCTAGAATTATATCATACCTGCTCCAGCAATCACGACCTGTAATGGTTTAGTGGGTTGTTCACTGTTTCTGAAAAATGAAGATAGTTGTCCAGCTTCCAAAAAGTTTATTGTGTTTTCTAGAGGAG
+
1>>AAFF31DAAE1FGDFFGF0AE1F1F1B3111BBFC?EAGHCFDD0FAADGF/CGBBFGB1EE2BGF0GEG/FF0B@2F1BDDGGH2F@GH221B@2@@B@FF2BG22FGFBG>GE1BBGGGHB1FBGFGHHBGBF2GHHHEHFF111FG0F0@G1F//@C?GHG<?FFDDCCH1D0<CF->F<BGHHD0=DDB0000.C000000CCGFG;GHFGHBGHH0::;.900;FFGBBB//;:09;000/.9
@M03495:530:000000000-LYBTV:1:2105:17154:9503 2:N:0:ACAGGGAA+TAGACAAT
ATATTTTGCCGTTGATAAACCACCCTCCCTGTGGTCGTTATCTTGCTCCTTCTGTCGTCAACGAATTTCCAAAGCTCACATGCTGACAGATCGGAAGAGCGTCGTGTAGGGAAAGAGTGTATTGTCTAGTGTAGAGTTCGGTGGGGGGGGGGGCGTTTTAAAAAAAAAAAAAAATAGAAAATAGAATAAAAAAGATATCGCGTAAAGTGAGAACGTAGATTATTAGTTGCTGAACATATATAGATATATAA
+
BBCCCFFFFFCCGGGGGGGGGGGGGHHGGHHHHHHHGGGHHGHHGHHHHHHHHHHHGGGHGHGGGHHHHHHHHHHHHHHHHHHHGHHHHHHHHGGGGGHHGGGGGGHHHHGHFFHHGGHHHHFHGHHGGGDBB3?3B3D?>/C////--------<--.:0<B0@=-<--@---.00111/1001111111<-..0111.<---..111:0:10.9<..111111111:101<:01<1111<111111111
@M03495:530:000000000-LYBTV:1:2105:4523:9526 2:N:0:AAAGGAAA+TAGACAAT
ATATTTTGCCGTTGATAAACCAGGACTCAGGCGGACCAAAGCTCACATGCTGACAGATCGGAAGAGCGTCGTGTAGGGAAAGAGTGTATTGTCTAGTGTAGGTCTCGGGGGTGGGCCGGTAGTTAAAAAAAAAAAAAAAAAAAAAATAGCTTGAATGCACAGAGCAGCGATATGAGACAGTAGAGAGGGTATGATAACATATTAGTTATTTCACACTAACGGAGTCTTTAAAGCATACTTATTAGTAGTGG
+
AABCBFFBFFCCGGGGGGGGGGHGHHHHHHHHGGGGGHHHHHHHHHHHHHHHGHHHHHGGGGGGHHHGGGGGGGHHHGHHHHHHHHGHFHHBGHHHHFB?3334?43?/////////--<-.1>10=0<A---@-B--:-9-----.00000/.0000000/0//0//-;;:-00000/:000:0:..../;000;090;0090000000000000//00.-9../000;00000000000000;:0;0/.
@M03495:530:000000000-LYBTV:1:2105:6673:9537 2:N:0:ACAGGAAA+TAGACAAT
ATATTTTGCCGTTGATAAACCACCCTCCCTGTGGTCGTTATCTTGCTCCTTCTGTCGTCAACGAATTTACTAATTCCAAAGCTCACATGCTGACAGATCGGAAGAGCGTCGTGTAGGGAAAGAGTGTATTGTCTAGTGTAGATCTCGGGGGGCGGGGGGGCATTAAAAAAAAAAAAAACAAGAAAAATAATTATCTAGAAACGATATCATTACAAGATCAGCATAATAACAAGCATTCATACATGTGATGT
+
CCBCCFFFFFDBGGGGGGGGGGGGGHHGGHHHHHHHGGGHHHHHHGHHHHHHHHHHGGGGFHGGGHHHHHHHHHHHHHHHHHHHHHHHHHHHHHHHHHHHGGGGHHGGEGGGGHHHHGHHHHHHHHHHHHHGHFHHHG3333222@0?//@--<---9----/:111:0<<>;>--9-.../////..:1111<1<11111/...<-111111110/010001111:11000/./1111111011:11111
@M03495:530:000000000-LYBTV:1:2105:12567:9548 2:N:0:ACAGGAAA+TAGACAAT
ATATTTTGCCGTTGATAAACCACCCTCCCTGTGGTCGTTATCTTGCTCCTTCTGTCGTCAACGAATTTACTAATTCCAAAGCTCACATGCTGACAGATCGGAAGAGCGTCGTGTAGGGAAAGAGTGTATTGTCTAGTGTGTGTATATGTGGGCGGCGGGGGATTGAGAAAAAAATAATAGATAGCAACAACTAGTTCGTATGGGTAACAAACAAACACTAGAGCTGTATAAACCTAATAATAGTCAGCAAA
+
CCBBBFFBFFCBGGGGGGGGGGGGGHHGGGHHFHGHFFGHHHHHHHHHGHHHHGGHGFFGGHGGGHHHHHHHGHHHHGDHHGHHHHHHHHHHHHFHFHHHGGGGHHHGGCGGGHH3GGHFHHGHBGGGHGHHBDGHD3B300<@2222222//>/>-<---9.////.//;.--9B///////////....//////.::///9//////......:.//;///9;9//9/////////////////////
@M03495:530:000000000-LYBTV:1:2105:14726:9557 2:N:0:ACAGGAAA+TAGACAAT
ATATTTTGCCGTTGATAAACCACCCTCCCTGTGGTCGTTATCTTGCTCCTTCTGTCGTCAACGAATTTACTAATTCCAAAGCTCACATGCTGACAGATCGGAAGAGCGTCGTGTAGGGAAAGAGTGTATTGTCTAGTGTAGATCTCGGTGGGTGCGGGGGGATTACAAAAAAAAAAAAATAAAGAAGAAGATATGTCAGCACAGGTATAAACAATAGACTATTAGAACAAAGATAAAAACCTAATAAACAA
+
BCCCDFFFFFECGGGGGGGGGGGGGHHGGHGHHHHHGGGHHHHHHHHHHHHHHHHHGGGHGHGGGHHHHHHHFHHHHHHHHHHHHHHHHHHHHHHHHHHHGGGGHHHGGGGFGHHHHGHHEGGHHHHHGHHGHHHHHB333322220?/?//??///-<---.:0011<<.--<-9<--.01111.:0//011<1111101.//.01111<01.<1:<010111<110//.//0111<0../00111101.
@M03495:530:000000000-LYBTV:1:2105:19042:9582 2:N:0:ACAGGAAA+TAGACAAT
ATATTTTGCCGTTGATAAACCAGGGACTCAGGCTGGACCAAAGCTCACATGCTGACAGATCGGAAGAGCGTCGTGTAGGGAAAGAGTGTATTGTCTAGTGTAGATCTCGGGGGGCGGCGGATTATTAAAAAAAAAAAAAAAAAAAGGTCGGCGTGAGGGGGAGAGAGGCAATACGAGTAGAAAAAAAAAGGAACTGAGGGTGGTGACAGACGCGAGCGAGAGAAGGCATGCATAGAGACATAAAAATCACA
+
DDDCDFFFFFCCGGGGGGGGGGHGGGGHHHHGHHHGHHHGHHHHHHHHHHHHHHHHHH3FGHGGGGHHHGFGG>EFHGHGHHHHEHHHGHHHHBFGGHF3443444440///>--<B9----.:0<000:BD=--<-9-9----<..00----<-....----........000.....0:00/.----..//.00:<....-..00<0/.-----------.0/...0.00000000//<00000.0000
@M03495:530:000000000-LYBTV:1:2105:24027:9601 2:N:0:ACAGGAAA+TAGACAAT
ATATTTTGCCGTTGATAAACCACCCTCCCTGTGGTCGTTATCTTGCTCCTTCTGTCGTCAACGAATTTACTAATTCCAAAGCTCACATGCTGACAGATCGGAAGAGCGTCGTGTAGGGAAAGAGTGTATTGTCTAGTGTTGTGATGCGTGGTGTGCGGGGTATTAAAAAAAAAAGAAATCTAATGATAGTCACTTCTACACAACTGTGAGGTGCGCGTGGGGACTCTACGACAGGCACTCAGAGTATAGTG
+
ABBBBFFFFFBBGGGGFGGGGGGGGHHGGHHHHHHHGGGHHHHHHFHHHHHHHHHHGGFGGHGGEHHHHHHHHHHGHHEHHHHHGHHHHHGFFHHHHHHHGGGGGGHGEFGEGHHHHGHEHHGGGHHHHHFBBDDHH333/2/2>22>?<//<</1//>--.0=000=0-;--@.;./0;900000;0000000000;00/0..//;;B9././--------.-.////...--.....//;/////;///
@M03495:530:000000000-LYBTV:1:2105:9837:9620 2:N:0:ACAGGAAA+TAGACAAT
ATATTTTGCCGTTGATAAACCAGCTAATCCTGAAAAAAAAATCAAAGCTAAAAACTACAATGCTAAGACCACGATGTGACTGCTATCAAAGTTAGATATATATGTAAATTATTCATCTGTCAAATCCTAGAATTATATCATACCTGCTCCAGCAATCACGACCTGTAATGGTTTAGTGGGTTGTTCACTGTTTCTGAAAAATGAAGATAGTTGTCCAGCTTCCAAAAAGTTTATTGTGTTTTCTAGTGGAG
+
AAABBFFFFFBBGGGGGGGGGGHHHHHBFHHHHHHHHGGGGHGHHGHHHFHHHHGHHHFHHHHHHHHHHFHHGGHGGHHHHHFFHHHHHHHHHHHHHHHHHHHHHHHGHHHHGHHHGHHHHHHEHHFGHHHHHHHHHHHHHGHHHHHHGHGHGHHHHHGGDGCGGGGHHHHGHHHHFHFHGGGGGHHGHHDFGHHHHGFHHGHHFFCCGGGHHHHCGGE0BGHHHHHGG0BG0FGFGFFGFGCFFFFGFE?
@M03495:530:000000000-LYBTV:1:2105:24587:9620 2:N:0:ACAGGAAA+TAGACAAT
ATATTTTGCCGTTGATAAACCAGTCACAACCACTTCTTGCCCTCCAAAGCTCACATGCTGACAGATCGGAAGAGCGTCGTGTAGGGAAAGAGTGTATTGACTAGTGTAGAAGACGGTGGTGGGCGGGGGATTAGGTCAAAGAATAGCAGGCATCGTAGATAGTGTTGGTCTAGGGGATACGTACTGAAAGCACACGGCGACTCGTGCAGGAGACATTGCTGATTGTGTGCATAATACTGTGTGCTGCATGT
+
ABABBFFFFFBBGEGGGGGGGGHHHHEGFFGGGHHGHHHHHHHHGHFHHEHGGHFHHHFH5FFHHFGHEEFD1GECEDEEEGHHGGFEAF?FGG4GGHG4@@FGF344?4433?///?////////>---;CC0:00/000/.0;0000...0/;.9..;00;000.;.0;000...9././/..///////...-----9-....../9...../9//9///////..//;//://////;./;/////:
@M03495:530:000000000-LYBTV:1:2105:26427:9676 2:N:0:ACAGGAAA+CAGACAAT
ATATTTTGCCGTTGATAAACCAGGACTCAGGCTGGACCAAAGCTCACATGCTGACAGATCGGAAGAGCGTCGTGTAGGGAAAGAGTGTATTGTCAGGTGTCGGGCGCGGGGGACGGAGGGTCACTTAAAAAATATAGCATGCCAGAGACGGAAGCTTCGACGCTGTGAGGTCCAGGGGGGGTTTTCGTAGCCATCCTAGTATGTTGTAGTCGACGGAAAGTGCGAGCATAATCGATCACACCGACAGCATT
+
AAAAAFFFFFD>E1CFGBAGGGCGHHHFHHHHFHGFFFGHEF0BFGFHHGHHH1GDGGBAGGGGCEFFEE/E>E/0D1EFHHG0>BFF222F222BBF111/////<<B//--<--..--././:0;0000-.009000;00000../9.9..;.0009..9-;-:///-/9////-------9-/-----//9/99///////99-/:B/-----9---/9/----9;////-----///----9-9-//
@M03495:530:000000000-LYBTV:1:2105:6374:9680 2:N:0:ACAGGAAA+TAGACAAT
ATATTTTGCCGTTGATAAACCACCCTCCCAAAGCTCACATGCTGACAGATCGGAAGAGCGTCGTGTAGGGAAAGAGTGTATTGTCTAGTGTAGAGATTGGTGGGGGCGGGGTCATTAAAAAAAAAAAAAAAGCAAAAGTAGAGGAAGAAGATGTCAGAAGATTAGAGTAAGACATACAAGAACTATAGAAAATATTAGTGCGATATCAGTATAGCTAGAATGTATAAGATATATATTGCGGCAAGAGATGA
+
AAAABFFFFFCCGGGGGGGGGGGGGHHGGHHHHHHHHHHHHHHHHHHHGHHHGGGGHHBEEEFEGFCFHGEGHHHHHGFGHHHBFEGHD344343433@B3F1///////--.<0000=00<:CGFA?A--..0/0//0000;9;/..//000090000:00000;0000000/0000:0///000;09;0/000:00000-.9.-000:0:00:0000:000:900:F0900900000.----9/./000
@M03495:530:000000000-LYBTV:1:2105:22500:9706 2:N:0:ACAGGAAA+TAGACAAT
ATATTTTGCCGTTGATAAACCAGCTAATCCTGAAAAAAAAATCAAAGCTAAAAACTACAATGCTAAGACCACGATGTGACTGCTATCAAAGTTAGATATATATGTAAATTATTCATCTGTCAAATCCTAGAATTATATCATACCTGCTCCAGCAATCACGACCTGTAATGGTTTAGTGGGTTGTTCACTGTTTCTGAAAAATGAAGATAGTTGTCCAGCTTCCAAAAAGTTTATTGTGTTTTCTAGTGGAG
+
ABABAFFFFFBAGGCGGFDGGEHHFHHHHHHGHHGGHGGGGGFFHGEEHBGHHFEGFGFHHGHFHEBHHF?FEFHFHHGFHEFHHHFHBDFBFHHHHHHHHFHHGHHGFFHHHHHHHFHHHHHHHGHHGGHEHHHHHFHFGHHGHE0FFFCFFFHFHGHGGGGDHHHGHGHFHHHGFGHHGGGGHHHF0DDGFHHDGF0DCGDGDFFHHHHBGGGFCCCGFCFCG0C?EFFFFFFGGGCBFFF09FFF.9A
@M03495:530:000000000-LYBTV:1:2105:26566:9706 2:N:0:ACAGGAAA+TAGACAAT
ATATTTTGCCGTTGATAAACCAGGGACTCAGGCTGGACCAAAGCTCACATGCTGACAGATCGGAAGAGCGTCGTGTAGGGAAAGAGTGTATTGTCTAGTGGAGAACTCCGGGGGGGCCGTGGCGTTAGAAAAATGACTAACGGAAAGTATTGCAAGCATAGTTACGGCGTTTTGAAGCGATACAAAGACCCGTCTCAGCGTAGTGAAGACTATAGTGCTGTGTGCGAGGTGGGCTGCAGTCCGGTGTGCTT
+
AAAABFFFDFDBGECGCG5FGGHGGCFHHB3FGHHGHHCCE2A2BBGHHHHHHHF2EE3AFGEDEEFFHGFFFEEHHGHG3CEEHFFDF@FHD4BFHFH3131B0B333/////---99-----.-..///...9///;//.-..;.9///////;.9///9///..9----9..///-9;.9///:;..;-;...;//...-./////////////////9/./9.9-:.9-..../////9;--../;/
@M03495:530:000000000-LYBTV:1:2105:20479:9717 2:N:0:ACAGGAAA+TAGACAAT
ATATTTTGCCGTTGATAAACCAGGGACTCAGGCTGGACCAAAGCTCACATGCTGACAGATCGGAAGAGCGTCGTGTAGGGAAAGAGTGTATTGTCTAGTGTAGAGATCGGGGGGGGGCGGGGCATTAAAAAAAAAAAAAAAGACTGAGAGAGGTATATGCGTGAGAGGTGTACACTCTGTAGATGTGCGAAGAAGGGTGAAAGCAATGTAGAAGATCTATATGATCGCGACTGACGAGCAGAGACGCCTGG
+
AABCCFFFFFCCGGGGGGGGGGHGGGGHHHHHHGHGHHHFGHHHHHGHHHGHHHGHHGCGGHGGGGGHHGGGG>EFGGHGBGHFHHGFBGHHH4BFHHHF44B434DB///><-----------/;00000;@-;=--:;-.:/000000...0000090.....00.9.000000/90000000000..--.:/.....000/0/090000000000000;0000..----.90..---:/.9/.--9.;
@M03495:530:000000000-LYBTV:1:2105:6537:9740 2:N:0:ACAGGAAA+TAGACAAT
ATATTTTGCCGTTGATAAACCAGCTAATCCTGAAAAAAAAATCAAAGCTAAAAACTACAATGCTAAGACCACGATGTGACTGCTATCAAAGTTAGATATATATGTAAATTATTCATCTGTCAAATCCTAGAATTATATCATACCTGCTCCAGCAATCACGACCTGTAATGGTTTAGTGGGTTGTTCACTGTTTCTGAAAAATGAAGATAGTTGTCCAGCTTCCAAAAAGTTTATTGTGTTTTCTAGTGGAG
+
AB?BBFFDFFBAGC4GGGEGGGHHGCHH45FGFEHFFGEEGGFHHHHFHHHHHHGHHEGHHHGGHFHHHGHGGCGEGGFDHHBFHHHHFGEGEFHHHHHHHHHHFHHHHHHGHGHGFFFHHFFHHHHHGHFFHHHGHHHGHHFHHGFG1GG1FGHHFGFD/>DDH<G1FGFFGHFFHHFA<FGDHHHGHHFGDGFEF0DHHGHHDFBF:GGHHHBCGBFE0GCHC0.CDFBFFFFBFF;CBFFFFGGG.9A
@M03495:530:000000000-LYBTV:1:2105:20046:9755 2:N:0:ACAGGAAA+TAGACAAT
ATATTTTGCCGTTGATAAACCACCCTCCCTGTGGTCGTTATCTTGCTCCTTCTGTCGTCAACGAATTTACTAATTCCAAAGCTCACATGCTGACAGATCGGAAGAGCGTCGTGTAGGGAAAGAGTGTATTGTCTAGTGTAGAGCTGTGGGGGGGGGGGGGTGTTAAAAAAAAAAAAAAAAAAAATATATAAGCGGGAGGTGGTAACTGTGAACAATAGACGAATCATGTGTGTGGTGTAATACGCGGTATT
+
BBCCCFFFFFCCGGGGGGGGGGGGGHHGGHHHHHHHGGGEHHHHHHHHHHHHHHHHGGEHGHGGEHHHGHHHHHHHHHHHHHHHHHHHHHHHHHHHHHHHGGGGHHHGGGGEEGGHHGHHHHGFGHHHHHHBGHHFHH33?32222222/</----;9;@--;.0000;9-BF;=-;;------;09000000---:-:...:00000;00000;000:0.-;..000000..../..00:00..--;..:
@M03495:530:000000000-LYBTV:1:2105:8996:9756 2:N:0:ACAGGAAA+TAGACAAT
ATATTTTGCCGTTGATAAACCACCCTCCCTGTGGTCGTTATCTTGCTCCTTCTGTCGTCAACGAATTTACTAATTCCAAAGCTCACATGCTGACAGATCGGAAGAGCGTCGTGTAGGGAAAGAGTGTATTGTCTAGTGTATAGATCGGTGGGGGCGGGGTAGTTAAAAAAAAAAAAACAAGATAAAAGATGATAGCACAAAAGATAGATACATGCAACAACGTATAGTGTGAAAGAACTGTGCGCTCACTG
+
BCBBCFFFFFDCGGGGGGGGGGGGGHHGGHHHHHHHGGGHHHHHHHHHHHHHHHHHGGFGGHGGGHHHHHHGHHHHHHHHHGHHHHHHHHHHHHHHHHHHGGGGHHHGGGGEGGHHHGGHHHGGGHHHHHHDFHHHHG33332@22/?/?////--<-<-..000:0<0<@=--<--..9/:0<<000.00000<000//../.0<:0<000000000...-..:<000000000/./000<0.--..000
@M03495:530:000000000-LYBTV:1:2105:13294:9766 2:N:0:ACAAGAAA+TAGACAAT
ATATTTTGCCGTTGATAAACCACCCTCCCTGTGGTCGTTATCTTGCTCCTTCTGTCGTCAACGAATTTACTAATTCCAAAGCTCACATGCTGACAGATCGGAAGAGCGTCGTGTAGGGAAAGAGTGTATTGTCTAGTGTAGGGATAGGTGGGCGTTGTGTCGTTAATATAATAAAATGTCAATGCAGCAGGGTCAGGTGCTTTACCTTACATGCTTACATAGTGTATGTTATTAATGCACAGTTTATTATC
+
ABCCCFFBFFBCGGGGGGGGGGGGGHHGGGHHHHHHGGGHHHHHHHHHHHHHHHHHGGGHGHGGGHHHGHHHHHHHHHGHHHHHHGGHHHHHGHFHFHHHGGGGHHHGFGGFDHHHHGHHHHBFFGG33?3B33?BB3?332/2222222?/////</.<1.<>C.111>10<=0<000000000000...-:/.//=00000000000000000;;00;9000990000;0;00000000/0000;99;0
@M03495:530:000000000-LYBTV:1:2105:15813:9784 2:N:0:ACAGGAAA+TAGACAAT
ATATTTTGCCGTTGATAAACCAGCTAATCCTGAAAAAAAAATCAAAGCTAAAAACTACAATGCTAAGACCACGATGTGACTGCTATCAAAGTTAGATATATATGTAAATTATTCATCTGTCAAATCCTAGAATTATATCATACCTGCTCCAGCAATCACGACCTGTAATGGTTTAGTGGGTTGTTCACTGTTTCTGAAAAATGAAGATAGTTGTCCAGCTTCCAAAAAGTTTATTGTGTTTTCTAGTGGAG
+
AAAABFFDFFBAG?AGGFGGGGHGHHHHHHHHHHHHHGGGGHHHGHHHHHFHHHGHHHHHHHHHHHHHHHHHGGHGHHHHHHEHHHHHHGHHHHHHHHHHHHHHHHHGHHHHHHHHHHHHHHHFHHHHHGHHHHHHHHHHHHHGHHHHGHFHHHHHGHHGGGGGHGGHHHGGHHGHFHGHEFCDEGHHGHHFFHHFGFGH.GDFHFGHFGHHHHFFFHGFFGHHFBGECFGGGGEFGGFFGGFGFF0FFEA
@M03495:530:000000000-LYBTV:1:2105:28223:9794 2:N:0:ACAGGAAA+TAGACAAT
ATATTTTGCCGTTGATAAACCAGCTAATCCTGAAAAAAAAATCAAAGCTAAAAACTACAATGCTAAGACCACGATGTGACTGCTATCAAAGTTAGATATATATGTAAATTATTCATCTGTCAAATCCTAGAATTATATCATAACTGATCCAGCAATCACGACCTGTAATGGTTTAGTGGGTTGTTCACTGTTTCTGAAAAATGAAGATAGTTGTCCAGCTTCCAAAAAGTTTATTGTGTTTTATAGTGGAG
+
AB?A?FFBFDDAG?456ABGF4FEBH5F4FGGBCFFAEE20BFGGF52BGFGB3E35CGHHFGBG53G@GGAEEC1?4F4433@G434@@@44BEGGHHH4B44?FG4BFG444BF4?G4GGFFG?3FFDF?GHHEBGEFF?2BF11B?1??0?0<F1<C/B/<?FFBF<F1?A1FF1>FAFD..111DB0D0==000<D<GH0<=0CGHHBFF000CC00:/000.;.;0F0BFF009/B/00;;0;F0A
@M03495:530:000000000-LYBTV:1:2105:13496:9804 2:N:0:ACAGGAAA+TAGACAAT
ATATTTTGCCGTTGATAAACCAGCTAATTCCAAAGCTCACATGCTGACAGATCGGAAGAGCGTCGTGTAGGGAAAGAGTGTATTGTCTAGTGGAGATCTCGGGGTTGGCGGTGTCATTAAAAAAAAAAAAAACAAAAGATAGACAAGAAAGCTGCGCACCACATAGAGTTATCCTTATACATAAAATCATGTAGCTAATACTCATCATAATGGCACCATATAATACACATCATACTAAGATCGTAGTGAAT
+
BCCCCFFFFFEEGGGGGGGGGGHGHHHHGHHHHHHHHHHHHHHHHHHHHHHHHHGGGGCFHGGGGAEFHHHGBGGHHHGGHHHHHBGHHHHH13?@33441?/>////3///>/23?333D3F@@?FGGCC-..<../.0<1101/.///</00:-----...00<:1111<1111111111:11110:1111<1<1:1111011:11111:1//0..:0111111:0000011:11<0011./..9/111
@M03495:530:000000000-LYBTV:1:2105:12960:9812 2:N:0:ACAGGAAA+TAGACAAT
ATATTTTGCCGTTGATAAACCAGGGACTCAGGCTGGACCAAAGCTCACATGCTGACAGATCGGAAGAGCGTCGTGTAGGGAAAGAGTGTATTGTCTAGTGTAGCATCATGAGGGGGGTGTGTTTTCAATAAAAAAAAAAATAACAAGTAGGAGTTGATGTTAGATATAAAAAATAAAAGTGCGAGTGGCTTTAATAGACGTGCGATTATATGCGATTAACATGAATCATAGAGATACTAACACAGAGACAA
+
CCCBCFFFFFBCGGFGGGGGGGHGGGGHHHHHHHHGHHHDHHHHHHHHHHHHHHHHHH3AFGGGGGGHHGEGGEGHHHHGFFHHFHBFHHHHGBBBGHH3@43444334?433///----..//:000009009--:9--.0000:/00000/:/00:0;00000000;0009.00090000-:--.....900;0:00..:.-..9900000.;...0000900000000:000090000;09.;///;/
@M03495:530:000000000-LYBTV:1:2105:4880:9820 2:N:0:ACAGGAAA+TAGACAAT
ATATTTTGCCGTTGATAAACCAGCTAATCCTGAAAAAAAAATCAAAGCTAAAAACTACAATGCTAAGACCACGATGTGACTGCTATCAAAGTTAGATATATATGTAAATTATTCATCTGTCAAATCCTAGAATTATATCATACCTGCTCCAGCAATCACGACCTGTAATGGTTTAGTGGGTTGTTCACTGTTTCTGAAAAATGAAGATAGTTGTCCAGCTTCCAAAAAGTTTATTGTGTTTTCTAGTGGAG
+
AAAABFF5FFBBGF4BGEDFFGDHFHHGCHHHHHHHHGGGCHGHHHHEHFF5FFGHHH3GHHHHHFGH3GGEEGHGCBGFHG3FGHGGGHBFGHFHHHHEHHFFHFHHHHHHHHHHHHHHHHBFHBGFHFFHGHFGGBDGHHHEHHEHFGFHEF0@FHHGDDDGHHGGGHH<GFCHHFGHEFCGHGHHHEHFD00DFFHHHHE=BG0;CHFGHHFC0CCHFBCFBC.;;;CFGGBBFGFGFFFG0009.99
@M03495:530:000000000-LYBTV:1:2105:21174:9876 2:N:0:ACAGGAAA+TAGACAAT
ATATTTTGCCGTTGATAAACCACCCTCCCTGTGGTCGTTATCTTGCTCCTTCTGTCGTCAACGCATTTACTAATTCCAAAGCTCACATGCTGCCAGATCGGAAGAGCGTCGTGTAGGGAAAGAGTGTATTGTCTAGGGACGAAAGAGAGTCGCGGGCGGAGAGAGAGAAAAGACAATAGGACCGTTCAAGTTCGCATTTAGAGAAGTATCATCAGTAAGGTCGTGAGACATCGGCACTCACTCAGATTGCA
+
ABAAAFFFFDDAA2FFGGGGGGGFGDHGFHHH3GFGEEEHHCFDGBFEB355FGGH1A1B1310AAE55@G5EHBHF5F53B@FCFGGB3BF3B3BEGFGDGF?H1EEEE?EE?FD3ECCFACCGB3BD33BBF332/2?////?000?11//<--------....C.9///.///00000/.9..:////;/.-.../////9/9/////////99////9--././9.//..---.9////;//////9
@M03495:530:000000000-LYBTV:1:2105:25346:9883 2:N:0:ACAGGAAA+TAGACAAT
ATATTTTGCCGTTGATAAACCAGCTAATCCTGAAAAAAAAATCAAAGCTAAAAACTACAATGCTAAGACCACGATGTGACTGCTATCAAAGTTAGATATATATGTAAATTATTCATCTGTCAAATCCTAGAATTATATCATACCTGCTCCAGCAATCACGACCTGTAATGGTTTAGTGGGTTGTTCACTGTTTCTGAAAAATGAAGATAGTTGTCCAGCTTCCAAAAAGTTTATTGTGTTTTCTAGTTGAG
+
ABABBFFBFFBBGGGGGGGGGGGHHFHHHFHHHFGGHCGCGHCHHHECGFHHEHGHGHHHFFGFGHFBFHFGEC1C144FDBBEGD3FGH3BF4@FHBGHFHH44FHHHFFHGFHGFFHFHGHHGFHHF?GHHHHFE4BFHHFGBGHEHGFCGFHFCBGFD/CDHFG1GFG1FC1GGHGHGGGGHHGGHEDDGFFD0DGGCGHDGFEGGC00GH0C0CBCHEFH00CFG09C90BBBFFFGFGGC0;0;0/
@M03495:530:000000000-LYBTV:1:2105:20600:9905 2:N:0:ACAGGAAA+TAGACAAT
ATATTTTGCCGTTGATAAACCATCCAAAGCTCACATGCTGACAGATCGGAAGAGCGTCGTGTAGGGAAAGAGTGTATTGTCTAGTGTAGATATCGGTGGGGGGGGGGTCATTAAAAAAAAAAAAAAAAAAAATACAAACAGACATCGAAGACGTGATAAGAGAGAACAGGATGAACACACTGGTTATGACGTTACATCAGGACTACTAAATGAATGTAACTGACTGGCTCAGTCGGAATAGTAGTGACGCG
+
EEEDEFFFFFECGGGGGGGGGGHHHHHHHHHHHHHHHHHHHHHHHHHHGGGGHHHGGGGGGHHHHGGGHHFHHHHHHHHDGHHHHF4B3444B@1E1>?//>-----<..<B11<1:DDCFA@9D-----9-.00<00.://./10.//../..../1<0<0/..00//.:0<0111/../0/101<11:.../911100009://<1101<1<11<1111<0011../00/11<<-..001111/11..-
@M03495:530:000000000-LYBTV:1:2105:18008:9924 2:N:0:ACAGGAAA+TAGACAAT
ATATTTTGCCGTTGATAAACCAGGACTCAGGCTGGACCAAAGCTCACATGCTGACAGATCGGAAGAGCGTCGTGTAGGGAAAGAGTGTATTGTCTAGTGTAGATCTCGGTGGGGGGGTGGTCATTTAAAAAAAAAAAAAAAGAACATAAAAGGATGATACGATTCGAGACACTAAGAGAGTGACATACAATCAATTAGCAGAGAGCAATACATTGCTCTGTATCTCTGGACGAGAGATCGAAGCGGTTATC
+
CDCDDFFFFFEBGGGGGGGGGGHGHHHHHHHGHHGHHHHHHHHHHHHHHHHHHHHHGHHHGGGGGHHHGFGGGGHHHHGHHHHHHHHHHHHHBF4GHHG4@3444B4??//>E//-----9011<111<<0CF;-@-<--9.9.//111111</<00111.9<.<.1/..//0/0<0</9<1111:10001<0::<10/10/<:..0/010:11111110111:11<101.---.-.10..:9-<-9-<01
@M03495:530:000000000-LYBTV:1:2105:22076:9926 2:N:0:ACAGGAAA+TAGACAAT
ATATTTTGCCGTTGATAAACCAGCTAATCCTGAAAAAAAAATCAAAGCTAAAAACTACAATGCTAAGACCACGATGTGACTGCTATCAAAGTTAGATATATATGTAAATTATTCATCTGTCAAATCCTAGAATTATATCATACCTGCTCCAGCAATCACGACCTGTAATGGTTTAGTGGGTTGTTCACTGTTTCTGAAAAATGAAGATAGTTGTCCAGCTTCCAAAAAGTTTATTGTGTTTTCTAGTGGAG
+
BCBCCFFFFFBBGGGGGFGGGCHHHHHGHHHGHGHGHGGGGHFGHDGEGHHHHHGGHHHHHHHHHHHHHEHHGGHFHGFHHHGHHHHHGHHHHHHHHHHHHHHHHHHGHGHHHHHHHHHHGHFHHHHHGGHHGGHHHHHHHHHGHHGHFHHFFG<GHHHGGGGGHHHGHHHFHHFGGGFEDEGGHHGHHHHHHHHHHG0D.CHHHHGHHHHHHGF0GHGFHHHHHHHG?9FGGGGGGGFFGFGGGGFGGGF
@M03495:530:000000000-LYBTV:1:2105:3130:9928 2:N:0:ACAGGAAA+TAGACAAT
ATATTTTGCCGCTGATAAACCAGCTAATCCTGAAAAAAAAATCAAAGCTAAAAACTACAATGCTAAGACCACGATGTGACTGCTATCAAAGTTAGATATATATGTAAATTATTCATCTGTCAAATCCTAGAATTATATCATACCTGCTCCAGCAATCACGACCTGTAATGGTTTAGTGGGTTGTTCACTGTTTCTGAAAAATGAAGATAGTTGTCCAGCTTCCAAAAAGTTTATTGTGTTTTCTAGTGGAG
+
AA?AA3DFFFD1A1EDD3GBCGCFFFGH1GA1FG1FGEGGGGCHHHHFHFHDGHEBBA1DD1G2G@EGFGGGE?EC>1BGDGBEHFBDB1FH22@BG2EF22GGBFGGH2DFFHFHE2FHFFGHHFF1GFBGHHEHF2DDGHE0BBBBDGFGBGEGHHFC/ACAFGG11<11?CGF>FGH<F@EGFHFFHHFHHHHG00=CGHCHFGE0CHHHFFCFHFCC0B0;099CB9F9FG0;;9CF/0CFEFFFF.
@M03495:530:000000000-LYBTV:1:2105:17147:9928 2:N:0:ACAGGAAA+TAGACAAT
ATATTTTGCCGTTGATAAACCAGCTAATCCTGAAAAAAAAATCAAAGCTAAAAACTACAATGCTAAGACCACGATGTGACTGCTATCAAAGTTAGATATATATGTAAATTATTCATCTGTCAAATCCTAGAATTATATCATACCTGCTCCAGCAATCACGACCTGTAATGGTTTAGTGGGTTGTTCACTGTTTCTGAAAAATGAAGATAGTTGTCCAGCTTCCAAAAAGTTTATTGTGTTTTCTAGTGGAG
+
AAABBFFFFFBBGGGGGGGGGGHHHHHHHHHHHHGHHGGGGHHHHHHHHHHGHHGHHHGHHHHHHEHHHHHHGGHGHHHGHGEHEHGHHHHHHGHHHHHHHHHHGHHGHGHHHHHHHGHHGHHHHHGHHHGHHHHHHHHHHHHHGHFFHHHHHHHHHHHGGFGGGH1GGHG?FHHFHH0FCFFGHHGHHHHGHGHHHGHHGHHHDGHHFFCGGHFCFFHGGF/GGCCEGBFGFGFBF0;FFFFFFEFFGBE
@M03495:530:000000000-LYBTV:1:2105:18570:9953 2:N:0:ACAGGAAA+TAGACAAT
ATATTTTGCCGTTGATAAACCAGAGGACTCAGGCTGGACCAAAGCTCACATGCTGACAGATCGGAAGAGCGACGTGTAGGGAAAGTGCGTATTGTCTAGCGTTGTACTCGGGTAGCGGCGGTTGATTGTGGATATATAAAGGGAGAACAAGTAAGATTTGCTTTAACTGAATATATATAAAGAGGTGTAAGGCAGGGATCGTGACGTCATTAGATTGTATGAGATGTCATAATTGTTGACATAACACGGAG
+
A>1AABDDFFD1A113B311AGC0FFGH0FE1BCAGEGGCAEEB0ABBGB2B1FG101AF1F//E/BFC0A/>E>B0>1B>E0G0111/>>E1B2@2221/?///1221//<///1/<</<</-<11111<1<1111110=<.<.<.///<0000:00000;0000000000;0;0000;900/./.00009:..9-.9..:./.--:-9///////9;;////;9;/://///9//-/////////----
@M03495:530:000000000-LYBTV:1:2105:8015:9957 2:N:0:ACAGGAAA+TAGACAAT
ATATTTTGCCGTTGATAAACCAGGACTCAGGCGGACCAAAGCTCACATGCTGACAGATCGGAAGAGCGTCGTGTAGGGAAAGAGTGTATTGTCTAGTGTAGATCTCGGGGGGGGGCGGGTCATTAAAAAAAAAAAAAAAAAAAGTAGTAGGTGATACAGTGGGGAATGTCCACACGGACAGATAGTATATTGAGAATGGAGCACTGAATGGTGAAGAAACAGACGAGTATGAGATAGGAGTAGAGAGACGA
+
ABBBBFFFFFDDGGGGGGGGGGHGHHHHHHHHGGGGGHHHHHHHHHHHHHHHHHHHHHGGGGGGHHHGGGGGGGFHHGHHHHHHHHGHHHHGGFGHH344344?B4BF///--9--;----.0000000@BD=9D-;-;----.000000000000000009.-../000:000.-----.:0900990:0000.0:000//..0/0090:009000/:////.---..0009;;00/0///00:0../99
@M03495:530:000000000-LYBTV:1:2105:8186:9976 2:N:0:ACAGGAAA+TAGACAAT
ATATTTTGCCGTTGATAAACCAGCTAATCCTGAAAAAAAAATCAAAGCTAAAAACTACAATGCTAAGACCACGATGTGACTGCTATCAAAGTTAGATATATATGTAAATTATTCATCTGTCAAATCCTAGAATTATATCATACCTGCTCCAGCAATCACGACCTGTAATGGTTTAGTGGGTTGTTCACTGTTTCTGAAAAATGAAGATAGTTGTCCAGCTTCCAAAAAGTTTATTGTGTTTTCTAGTGGAG
+
BCABBFFFFFCCGGGGGGGGGGHHHHHHHHHHHHHHHGGGGHHHHHEHHH5GFHGHHHGHHHHHHHHHHFHHGGHGHGHGHHHHHHHHHHHFHHHHHHHHFHHHHHHHHGHHHHHHHHHHHHHGHHHHHHHHHHHHHHHHHHHHHHHGHHHHGHHHHHGGGGGGGGHHHHHHHHHFFGEHEGCGHHHHHHHHHHHHHFHHHHHHFHGGHHHHHHHFHHGGHHHGHFH.CFFGFGGGGGGGGGEFFGGGFEE
@M03495:530:000000000-LYBTV:1:2105:13722:9980 2:N:0:ACAGGAAA+TAGACAAT
ATATTTTGCCGTTGATAAACCAGCTAATCCTGAAAAAAAAATCAAAGCTAAAAACTACAATGCTAAGACCACGATGTGACTGCTATCAAAGTTAGATATATATGTAAATTATTCATCTGTCAAATCCTAGAATTATATCATACCTGCTCCAGCAATCACGACCTGTAATGGTTTAGTGGGTTGTTCACTGTTTCTGAAAAATGAAGATAGTTGTCCAGCTTCCAAAAAGTTTATTGTGTTTTCTAGTGGAG
+
BCBCCFBFFFCCGGGGGGGGGGHGHHHGHHHHHHHHHGGCGHHFHHGHHGHHGHGHHHHHHHHHHGGHHFHHEGHGAGHHGGEHHHHGGFHHHHHEFHHHHHHHHHHHHGGHHHHHHHHHHGHGHHHHHGHHHFHHHHHGHHHGHHHHHHHHHHHGGFHGDGGGFGHEHHGFGGGGGHFHAGGGHHHGHHGHGHHHBHFGHGHE00<GGHHHHHG0GFHHHHGF;C.EGFFFGGGGFFC/FFBFFB0CFFE
@M03495:530:000000000-LYBTV:1:2105:19597:10034 2:N:0:ACAGGAAA+TAGACAAT
ATATTTTGCCGTTGATAAACCAGCTAATCCTGAAAAAAAAATCAAAGCTAAAAACTACAATGCTAAGACCACGATGTGACTGCTATCAAAGTTAGATATATATGTAAATTATTCATCTGTCAAATCCTAGAATTATATCATACCTGCTCCAGCAATCACGACCTGTAATGGTTTAGTGGGTTGTTCACTGTTTCTGAAAAATGAAGATAGTTGTCCAGCTTCCAAAAAGTTTATTGTGTTTTCTAGTGGAG
+
BBBBBFFFFFDAGGGGGFGGGGHHHHHHHHHHHHHGHGGF0F3GHHFGEGHHH3ACF3GHE3F5G53FGBFG>011?B4F4GFE4@3FHFBGFHGFHD4BEFFGDGHHHBHHGGFGGHH44GHHDHFFHFGFHFGB4B3BDFHHHG0GFBCG2G2@FCBFDGGGHFHB?GHFGCC11=FGGG?EFG10D<DGHFDGEFFHG.DFDGCGGHH0CCGH0//<GFCGHF.AAFFGGFGB0BFFFBFBBFFFC9E
@M03495:530:000000000-LYBTV:1:2105:20959:10076 2:N:0:ACAGGAAA+TAGACAAT
ATATTTTGCCGTTGATAAACCAGGACTCAGGCTGGACCAAAGCTCACATGCTGACAGATCGGAAGAGCGTCGTGTAGGGAAAGAGTGTATTGTCTAGTGTAGATCACGGTGGGCGGGGGGGCATTAAAAAAAAAAAAAAAAAAAAATAAAGTGGGGACGGTAATAATGCGTAAAATAGATCAATAACATGCAGCGAGTCAAGGATGTGACTCATTATTATGCGTCAGATCAGACAACTAAGGTCAGCCAGT
+
BCCCDFFFFFECGGGGGGGGGGHGHHHHHHHHHHGHHHHHHHHHHHHHHHHHHHHHHHGHHGGGGHHHGGGGFGHHHHGHHHHHHHHHHHHHBGFGHHF44344433///??//////----</<111<<@<@--@---<----<-<<1<1110.-.9--...111111..<..11001110011<00100010---</1100.<0011111011:1<1111..-..1100000//.0000/11::0/..0
@M03495:530:000000000-LYBTV:1:2105:26420:10084 2:N:0:ACAGGAAA+TAGACAAT
ATATTTTGCCGTTGATAAACCAGCTAATCCTGAAAAAAAAATCAAAGCTAAAAACTACTATGCTAAGACCACGATGTGACTGCTATCAAAGTTAGATATATATGTAAATTATTCATCTGTCAAATCCTAGAATTATATCATACCTGCTCCAGCAATCACGACCTGTAATGGTTTAGTGGGTTGTTCACTGTTTCTGAAAAATGAAGATAGTTGTCCAGCTTCCAAAAAGTTTATTGTGTTTTCTAGTGGAG
+
AAAAA@FDDFDAG?A33FA1AAFCBFAA1D3FAGBGCEFEEE11GGGBFFBD11/1B111ABD2B21@F0B>?@/BBF2BD1BGHFGB2@11BFGHDDF@BBGG2BG>22GFHBFHHHHDDHGH21FFHBHFFHFGF2FGGHGFFFFHBGHHGHHHHEHCA/@CFDFBFHFFFCGFGFHGCGGCE1DGGH0GFFHHG<FHC.<GGG;;CGCGFHHFC/GHGHCFBGHGBGEFBBGGFGGGG/CFFB00.9E
@M03495:530:000000000-LYBTV:1:2105:5741:10085 2:N:0:ACAGGAAA+TAGACAAT
ATATTTTGCCGTTGATAAACCACCCTCCCTGTGGTCGTTATCTTGCTCCTTCTGTCGTCAACGAATTTACATTCCAAAGCTCACATGCTGACAGATCGGAAGAGCGTCGTGTAGGGAAAGAGTGTATTGTCTAGTGGAGATCTCGGGGGGGGGCGGTTGATGATAAAAAAAAATAAAAAAAAAAAAACAGATAAGCAAATTAGTCATAGCAGTGCAGATATACGATACCATAGAATAAAAGGAAGTCACTA
+
BCCCDFFFFFCCGGGGGGGGGGGGGHHGGHHFHHHHGGGHHHHHHGHHHHHHHHHHGG1FGHGGGHHHHHHHHHHHGHHHHHHHHHHHHHGHHHHHHHGGGGHHHGGGGGGEHHHGHHHHHHFGGHHHHGFFHHG302?22222=//>------;@:--/0000000B0;CFF.BF0;0--------.9//000000:00;000000000000000000:000..:.-0000;00:000009//.00:000
@M03495:530:000000000-LYBTV:1:2105:7511:10101 2:N:0:ACAGGAAA+TAGACAAT
ATATTTTGCCGTTGATAAACCAGCTAATCCTGAAAAAAAAATCAAAGCTAAAAACTACAATGCTAAGACCACGATGTGACTGCTATCAAAGTTAGATATATATGTAAATTATTCATCTGTCAAATCCTAGAATTATATCATACCTGCTCCAGCAATCACGACCTGTAATGGTTTAGTGGGTTGTTCACTGTTTCTGAAAAATGAAGATAGTTGTCCAGCTTCCAAAAAGTTTATTGTGTTTTCTAGTGGAG
+
?A?AAFFFFFBAGGGFGGGGGGCFHHHHH5GHCFFHHGEEGHBEFHF2FGHEFHGFHH3FGHHHHFGHHHHHGGHG14G4FGBEGDGGFBEB4FGHHHGHHHHFFDHHHHEGFFFHHFHHHGDBGFHHHGHHGHGFFGGHFFFGHHHHF22GBGCF2CGD/CCGF?GDFFDGH0CGHHEH.F-CCHHFF<==DFBGHBDGEGFFDGCGGHC0C;CCC/CCCC/CGBE.DFFBFFFFGFFFGBFFBFGG.CE
@M03495:530:000000000-LYBTV:1:2105:16977:10129 2:N:0:ACAGGAAA+TAGACAAT
ATATTTTGCCGTTGATAAACCACCCTCCCTGTGGTCGTTATCTTGCTCCTTCTGTCGTCAATCCAAAGCTCACATGCTGACAGATCGGAAGAGCGTCGTGTAGGGAAAGAGTGTATTGTCTAGTGGAAATCTCGGGGGGGGGGGGGTCGTTTAAAAAAAAAAACAAAACTACAAGGACCTGAGTCGACGCAATCCTGTCAGAATAACTCCACAACATCTGCTTGCCTACAAAAACTACTGCTGCGGTCATT
+
BCBBCFFFFFDBGGGGGGGGGGGGGHHGGGHHHHHHGGGGHHHHHHHHHHHHHGHHGGFHGHHHHHHGHHHHHHHHHHHHHHGFHHHGGGGEHHGGGGGGFHHHGFHHHHHGHFGHFH4FHHFF30322?3330//@/------<-@.-9...<0:BAF@A@=......000000....////00<.--<--.0/:0<00<000000000:/0.../0:00000.<0</00<B..000000000--.-.00
@M03495:530:000000000-LYBTV:1:2105:25522:10152 2:N:0:ACAGGAAA+TAGACAAT
ATATTTTGCCGTTGATAAACCAGAACCATCCAAAGCTCACATGCTGACAGATCGGAAGAGCGTCGTGTAGGGAAAGAGTGTATTGTCTAGTGCAGATCGCGGCGGGGGGCGGTTGAGTAAAAAAAAAAAAAAAATCAGAAAAGCAGGGACGGTGAAATGATAGTTCACTTAGGATTAGTGACACAACACTCTTATGAGACATCTGATGAGAGGCAGTTGCGCGCTCACCTAGAGCGCGAGGTATACATGAT
+
BCBCCFFFFFCCGGGGGGGGGGHFHHHHHGHHHHHHHHHHHHHHHFHHHHHHHHGGGGCGHGFFGFFGHHHGGHHHHFGHGHHHFB4BFBEF44333311>//<B//-9-----:/099000;=--:->B-9--.000000//.0/.:..--...000BB0000000000090:0000;00000:...90/0000000:0/:;000000900..../000----;..0.;;B000:-----;00;900000
@M03495:530:000000000-LYBTV:1:2105:23868:10192 2:N:0:ACAGGAAA+TAGACAAT
ATATTTTGCCGTTGATAAACCAGCTAATTCCAAAGCTCACATGCTGACAGATCGGAAGAGCGTCGTGTAGGGAAAGAGTGTATTGTCTAGTGGAGATTACGGGGGTTGCCGGGGCATGAATAATAAAAAAAAATAGTGACTAAACATAAGGCTAGCTGAGGAGGATTATCGGGATAAGCTGACACACAGGTTGCATGGATTCGTCACACAGGATAGATCGCTCCCGGTGGAGTCGGCGCCACTCACGTGAG
+
AABBCFFFFFBAGGGGGGGGGGHHHHHHHHHHHHHHHHGHHHHHHHHHHHHHGHG?FGCBGEEGGEGHHFFGGFHHHHFGGFHGHBFGGFH31@?3B34311/>////02<///</?01<11<1<F1F1@--<.0000==000<<000000//0./000:.:.../0;009---./0:0000/09/9...;:/.///.:///./...9/..../://;/.;A.9..---.9.//----9-;;////9:.9.
@M03495:530:000000000-LYBTV:1:2105:13507:10198 2:N:0:ACAGGAAA+TAGACAAT
ATATTTTGCCGTTGATAAACCAGCTAATCCTGAAAAAAAAATCAAAGCTAAAAACTACAATGCTAAGACCACGATGTGACTGCTATCAAAGTTAGATATATATGTAAATTATTCATCTGTCAAATCCTAGAATTATATCATACCTGCTCCAGCAATCACGACCTGTAATGGTTTAGTGGGTTGTTCACTGTTTCTGAAAAATGAAGATAGTAGTCCAGCTTCCAAAAAGTTTATTGTGTTTTCTAGTGGAG
+
ABAABFFFFFBBGGGGGGGGGGHHGFHHHHHCHHHFFGGGGGFHHHFGHGHHHHGHHHGGDFHGGFFHFFHHGGHGABGDGHEHHGHHHHHHFHFHHHHHHHHHGHHGHHHHHHHGHHHHHFHHHGGHHHHHGHHHFBGHHHHHHHH2FCHFGFFHGHHFDC?DHBGHGGGGHHHHGFHHDEFDHHGHHHHHHGHHHHHHHHHFDFGGHHHBGF;GHHEGHHF00GAEA:BFFGEFFGFGFGGGFBFFEF?
@M03495:530:000000000-LYBTV:1:2105:13064:10210 2:N:0:ACAGGAAA+TAGACAAT
ATATTTTGCCGTTGATAAACCACCCTCCCTGTGGTCGTTATCTTGCTCCATTCCAAAGCTCACATGCTGACAGATCGGCAGAGCGTCGTGTAGGGAAAGAGTGTATTGTCTAGTGGACATCCCCGCGACCGCCATGCCATTCAACAAACAAAGAACCTCCCTCCCCCACCCCCCACGCCCTCCGCCCACACCCACCCCGCACCCCCCCCCCCACACCCCCCCCCCCCCCCCCCCCCACACCCCACCCCCCC
+
AA?AAFFFFFDAEF4F6FGGGGGGGGFGDHFGFHAGEGGFHHHFHHHHHFGGHHF5BEFFHFGH5DC5F5BFB3DGAE00>EAGE1EEEEEFGFF3FGC304FBBDGF?E4FF?30333B33??//<////////1111<1=1<11.0.0..//.<.//<E/<...A-..::--9.-..9-9.9C.-9...9..9..9-----;---9----9A9AD.-@B-;--9--99;----=99.9.9-..;.-9;B
@M03495:530:000000000-LYBTV:1:2105:15306:10212 2:N:0:ACAGGAAA+TAGACAAT
ATATTTTGCCGTTGATAAACCACCCTCCCTGTGGTCGTTATCTTGCTCCTTCTGTCGTCAACGAATTTACTAATTCCAAAGCTCACATGCTGACAGATCGGAAGAGCGTCGTGTAGGGAAAGAGTGTATTGTCTAGTGTAGAGATCGGGGGGCGGCGGGGGAGTAAAGAAATACAAACAAGAAATTGAGGTTAGTGATGAATGATGAAGAAGAGATAATGGTATTATAAGAGCAGACAAGAATGTAAAAGT
+
3AABBFFFFFBBGGGGGGGGGGGGGHHGGHHHHHHHGGGHHHHHHFHHHHHHHFHHGGGGGHGGAHHHBGHFGHHHHHHHHHHHHHHHFHHHHHHHHHGHGAFGHHHCEDEEFHGHBFHHHGFGHHHHHHHFFHHHFF3B332222/?//>9-----------;9///;9B//99//..9.9/////;/./././///9/9/////;//////9.://////9///9/////.9//;..../;////9//9
@M03495:530:000000000-LYBTV:1:2105:23184:10232 2:N:0:ACAGGAAA+TAGACAAT
ATATTTTGCCGTTGATAAACCAGCTAATCCTGAAAAAAAAATCAAAGCTAAAAACTACAATGCTAAGACCACGATGTGACTGCTATCAAAGTTAGATATATATGTAAATTATTCATCTGTCAAATCCTAGAATTATATCATACCTGCTCCAGCAATCACGACCTGTAATGGTTTAGTGGGTTTTTCACTGTTTCTGAAAAATGAAGTTAGTTGTCTAGCTTCCAAAACGTTTATTGTGTTTTCTAGTGGAG
+
>AAAADBDFFDAFGGGGCGBGE4GHHHFGGF4FFGHH?EGGHHHHFFFHHH5BFEHHHCGDFHFFBEHFFFHGCECCGFFHHE@44EGHHFDGF4@FGHFHHHDEGHHFFFHHHHGHHHHHFFGFFFHGHFGHHHHHGHGHGFFFHGFG2F22<22FHFDDF/A01?<1FFGB0?1>10.>..><0D100==0=D0B0DG..0=00000<CCG000:<0C0</;00:.9;B9EC0;;0;B9/000;;B.0C
@M03495:530:000000000-LYBTV:1:2105:4621:10238 2:N:0:ACAGGAAA+TAGACAAT
ATATTTTGCCGTTGATAAACCAGCTAATCCTGAAAAAAAAATCAAAGCTAAAAACTACAATGCTAAGACCACGATGTGACTGCTATCAAAGTTAGATATATATGTAAATTATTCATCTGTCAAATCCTAGAATTATATCATACCTGCTCCAGCAATCACGACCTGTAATGGTTTAGTGGGTTGTTCACTGTTTCTGAAAAATGAAGATAGTTGTCCAGCTTCCAAAAAGTTTATTGTGTTTTCTAGTGGAG
+
AAABBFFFFFBBGFGGGGGGGGHHHHHGHGHHHHHHHGGGGHHHHHGHHGHHHHFHHEHHHGHHHBGHHEHHGFHAGHHHHFBGHGCGGFFGHFDGHHFHFHHHGHHGHFHHGHGF4EGGFHHGHFGFHHHHHHHFHHHHHHHEFHHFHCGEFG2GHFHGGGGGFGG1DGB?GGF1<FFGFGFFHHHFGFGGDFGBG0GHFFGBDCCCCCGGHHHGFHBGGGFHGG.C?B;;;FFFGGGGGB0F00;C.CA
@M03495:530:000000000-LYBTV:1:2105:23147:10242 2:N:0:ACAGGAAA+TAGACAAT
ATATTTTGCCGTTGATAAACCAGGACTCAGGCTGGACCAAAGCTCACATGCTGACAGATCGGAAGAGCGTCGTGTAGGGAAAGAGTGTATTGTCTAGTGTAGATCTCGGGGGGGGGGGGGTCGTTAAAAAAAAAAAAAAAAAAAAAAAGTCAGATGTGTCTAAAGCTGGATAAACAAAGTGAATCATGGGGAGATTCAGTCCAGCAGAGCACAATCGACTGGCATGAGACAAGACCTGTAGTAGGCATCAG
+
CCCCCFFFFFCCGGGGGFGGGGHGHHHHHHHHHHGHHHHHHHGHHHHHHHHHHHHHHHFGHGGGGHHHGFGGEGHHHHGHHHHHHHHGHHHHBGFGHHHB4B444@4BF//B-------;-.-;;..00:B=--9-9-;-:-------.00000900;0090000090/.000;00../0000000;00...-:/000;;000://././0.//;09.-9.../0.0000//.///0/0000;;00:0/00
@M03495:530:000000000-LYBTV:1:2105:12850:10278 2:N:0:ACAGGAAA+TAGACAAT
ATATTTTGCCGTTGATAAACCAGTCTCCAAAGCTCACATGCTGACAGATCGGAAGAGCGTCGTGTAGGGAAAGAGTGTATTGTCTAGTGTAGATCTCGGGGGTGGCCGGGGCAATAAAAAAAAAAAAAAAAAAAAATATGAAGAAATCTAAAAATGATAGGATGAGACTGTACATCCAGAATGTAAAAACAATTATAGAAAAGGTAGAGCAATAGTCTGAGGACGAGATAGACACGTAGCTATGTGTAGGT
+
BCCCCFFFFFCCGGGGGGGGGGHHHHHHHHHHHHHHGHHHHHHHHHHHHHHGGGGHHH?EEGFGGHHHGFHHHHHHHHFHHHBGGHHH34B344@4@B?/>////00>////</=111??C@@C?CCC--;-9--;.0000000//0:000000.00000/:00000000000000/0:0B00;00000...000000000//.000:000:000;0:000;0.---9;00000/..;..000::000000
@M03495:530:000000000-LYBTV:1:2105:28135:10317 2:N:0:ACAGGAAA+TAGACAAT
ATATTTTGCCGTTGATAAACCAGCTAATCCTGAAAAAAAAATCAAAGCTAAAAACTACAATGCTAAGACCACGATGTGACTGCTATCAAAGTTAGATATATATGTAAATTATTCATCTGTCAAATCCTAGAATTATATCATACCTGCTCCAGCAATCACGACCTGTAATGGTTTAGTGGGTTGTTCACTGTTTCTGAAAAATGAAGATAGTTGTCCAGCTTCCAAAAAGTTTATTGTGTTTTCTAGTGGAG
+
AABBBFFFBFDAEGGGGGGGGGFDHHHFHHHGCHHHHGGGGHHFHGFFHHHHHHGHHGHHHHHHHHHHHEHGGCHGGFHGHE3FHHBGHHHFFHHHHHHHGHHHFHFHHHHHHGGHBGGHHFGHHHGHGHHFHGHHHHHHHHEGHHFHHHHFCFFHHFHDBCDGGHHHHHGGGHHBFGFACFGGEHBGHHHHHHHHHHHH.CHEGFEFFHFFHHHFCFGHGGHFBGHEEGGGFFBB;BFGFFFBFFGFFFG
@M03495:530:000000000-LYBTV:1:2105:22045:10338 2:N:0:ACAGGAAA+TAGACAAT
ATATTTTGCCGTTGATAAACCAAAGCTCACATGCTGACAGATCGGAAGAGCGTCGTGTAGGGAAAGAGTGTATTGTCTAGTGTAAATCGGTGTGGGAGCTCGGTCGTTAAAAAAATAAAAAAAAAACTTCTGTCAAGAGGGAGCGGTAGCGATGTGAGGTAGAAGTTGAGAAGATAGAATGCGGTAGTCAGACAGAGACATGGTGTAACTAATAGGATGTAGAGATCTACTATCCAAGGTGTGCACACTGT
+
BCCCCFFFFFCBGGGGFFEGGGHHHHHHCGGFFHHHGHHHHHHGGGGGHHHGGGGEAB2DEAFFHFFHHHDGHHH5FGHHBFD5444411B1B>1E111B3>/?//////4B3/<0B3B32//<<-.11=11111>110.....--.:./--...000./00000;0C0/.;//0;000000.9..900;00////:////////.//////;////;/////9//////////////.///.////;///
@M03495:530:000000000-LYBTV:1:2105:26125:10377 2:N:0:ACAGGAAA+TAGACAAT
ATATTTTGCCGTTGATAAACCAGCTAATCCTGAAAAAAAAATCAAAGCTAAAAACTACAATGCTAAGACCACGATGTGACTGCTATCAAAGTTAGATATATATGTAAATTATTCATCTGTCAAATCCTAGAATTATATCATACCTGCTCCAGCAATCACGACCTGTAATGGTTTAGTGGGTTGTTCACTGTTTCTGAAAAATGAAGATAGTTGTCCAGCTTCCAAAAAGTTTATTGTGTTTTCTAGTGGAG
+
@AAABFFFFFBAGGGGBBAGFCFAFGGD4BGBHGHBGECEGGHFHH52BBG533EGGF3BFDGB55BDFGHHGCHF1@@G@FCHFHHFB3@FGFGBHGHGFHHGEGFHDFFDGGFHFHFHDFDBGFHHHBDHHFHHFHHHHHEFHFAFBGHHCG0@FFFEDC/ACFD1DFD??FFF1D0ACFCFHGGHHH<D000=GFHB.CGE0C0C00:CGGCFBGHHFBG00;.CE0CFBFFGGGBBBB0CBFB0.;A
@M03495:530:000000000-LYBTV:1:2105:6705:10404 2:N:0:ACAGGAAA+TAGACAAT
ATATTTTGCCGTTGATAAACCACCCTCCCTGTGGTCGTTATCTTGCTCCTTCTGTCGTCAACGAATTTACTAATTCCAAAGCTCACATGCTGACAGATCGGAAGAGCGTCGTGTAGGGAAAGAGTGTATTGTCTAGTGAAAATATGAGGGGAGGTCGGGTCATTTAATAAAAAGAAAAGCGAAATAGAGTGAAAGAGTGTGTCGTCAACGACAACTGTCAAGGTTGGGTCACTACATTCAAATAATGTGAT
+
BBBBBFFFFFBBGGCG6GGGGGGGGHHGGHHHHFGHGGGHGHHHGHHHHHHHHHHHGG1FEGGFGHHHHHHHDHHHHHHHHHHHHHHHHHHHFGGHGHHGEEGGEHGGGGGFGGHHHFBFHHHHFGHHHFE3?BFBG?333322@2@22//////0/--<<0<111110==00.<./</..:--;00000000:0//0900;0.....0..---;//90900///.--...////9/;//////;//////
@M03495:530:000000000-LYBTV:1:2105:14025:10431 2:N:0:ACAGGAAA+TAGACAAT
ATATTTTGCCGTTGATAAACCAGGACTCAGGCTGGACCAAAGCTCACATGCTGACAGATCGGAAGAGCGTCGTGTAGGGAAAGAGTGTATTGTCTAGTGGAGATCTCGGGTGTGGGCGGGTGCGTCATCAAAAAAAAAACAAAAAGAAAGTGACAATCACCATTAAGGAGTCCAAACGAGTATAAACGAAAAATCGACAGCGATACAGTGGCACATCAAGGTACCATGTTACACATATGTACGCAAATACA
+
AABABFFBFFBBGGGGGGGGGGCFHHGHHHFHHHGGHBGGHHGHHHHHHHHHHHHHHHHBEGGGGHHHGGGFGEHHFFGHGHGFBHG4BGFHBFBFHGB13133?B4B?///////////><</>-.011>11C--<@-...:.....//90000;0C9C/9000;000.//000;....../;;//.9..9../..-.;.-;..9/////../.;/////////////////9/////9/;.9.--//;/
@M03495:530:000000000-LYBTV:1:2105:8599:10444 2:N:0:ACAGGAAA+TAGACAAT
ATATTTTGCCGTTGATAAACCAGCTAATCCTGAAAAAAAAATCAAAGCTAAAAACTACAATGCTAAGACCACGATGTGACTGCTATCAAAGTTAGATATATATGTAAATTATTCATCTGTCAAATCCTAGAATTATATCATACCTGCTCCAGCAATCACGACCTGTAATGGTTTAGTGGGTTGTTCACTGTTTCTGAAAAATGAAGATAGTTGTCCAGCTTCCAAAAAGTTTATTGTGTTTTCTAGTGGAG
+
3AABBFFFBFBBGCGGGGGGGGHHHHHHHHHHHHHHFEGCGHGHHHHHHHHHHHGHHFHHHGHHHHHHHHHHGGHEFGHHHGBFFGFHHGFHHHHHHHHHHHHHHHHHHHHHHHHHHHHHHHHHHHHHHHHHHHHHHHHHHHGHGHHHGFHGHHHHHGHGGGCGHHHHHHHGFHFD1=GHDGGGHHHHGGHHHHHGGHEHHHHGBCGHHFHFFGHHHFGFHFHEB;CE99CFGGGGGGCFGGEGBBFG?FF
@M03495:530:000000000-LYBTV:1:2105:3966:10450 2:N:0:ACAGGAAA+TAGACAAT
ATATTTTGCCGTTGATAAACCAGCTAATCCTGAAAAAAAAATCAAAGCTAAAAACTACAATGCTAAGACCACGATGTGACTGCTATCAAAGTTAGATATATATGTAAATTATTCATCTGTCAAATCCTAGAATTATATCATACCTGCTCCAGCAATCACGACCTGTAATGGTTTAGTGGGTTGTTCACTGTTTCTGAAAAATGAAGATAGTTGTCCAGCTTCCAAAAAGTTTATTGTGTTTTCTAGTGGAG
+
>A3AAFFFFFBBGGGGGGGGGGHHHGHGHGHHHHHHHGGGGHHGHHFHHHHGHHGHHGGGFHHHHHHHHFHHGGHFFHHHHHFFGFGHHHHHHHFHHGHHHHHHHHHHHHHHHHHHHHGHHHHHHHHHGHGHHHHHHHHHHHHBGHEFDGHHFHHHHHHGGGGGHHHHGHFDFGHFDGGHDGCDHHHHGGGHGHHHFHFHHHH00CGGHHHHHHHHGHHHFFFFF<.CACFFGGGGGGGGGGEFGGFFGGE
@M03495:530:000000000-LYBTV:1:2105:15022:10480 2:N:0:ACAGGAAA+TAGACAAT
ATATTTTGCCGTTGATAAACCAGCTAATCCTGAAAAAAAAATCAAAGCTAAAAACTACAATGCTAAGACCACGATGTGACTGCTATCAAAGTTAGATATATATGTAAATTATTCATCTGTCAAATCCTAGAATTATATCATACCTGCTCCAGCAATCACGACCTGTAATGGTTTAGTGGGTTGTTCACTGTTTCTGAAAAATGAAGATAGTTGTCCAGCTTCCAAAAAGTTTATTGTGTTTTCTAGTGGAG
+
BCCCCFF5FFBCGGGGGGGGGGHHHHHHHHHHGHHHHGGGGHHHHHHGHHHHHHGHHHGGHHHHF@GHHHHHGGHGFHHHHHHHHHFHHFHHHHHHHHGHHHHHHHHGHHHGHHHHGHGHHHHHHHHHHHHHHHHHHHHHHHHGHHGHFHHHHHEHHHHGGGGGHHFDGHGHHHHHHHGHGGGGHHHHHHHHHHHHHHHHFFHGHGGHHHHHHHHFHHFFHHGHHFHEEFGGGGGGFFGGGGFFGGGGGGG
@M03495:530:000000000-LYBTV:1:2105:20708:10484 2:N:0:ACAGGAAA+TAGACAAT
ATATTTTGCCGTTGATAAACCAGTCAGGAGTCCAAAGCTCACATGCTGACAGATCGGAAGAGCGTCGTGTAGGGAAAGAGTGTATTGCCTAGTGTAGAAACTTGAGGGCGCCGGGCCCTTTTCAAAAAATAATGAAGGCTGGTAGGGAGGAGCACTCTAGCACCACAACACCGCGCTGCGTGGAGTCGCGTCGAGGTTCATCACACACACCAGAGCCGTGCTCATCAACTCTCACAGACGCATGAGACTCC
+
>ABBBFFFFFBBGGCGFGGGGCHHBGFF4FEGGHBGHHHGFHHHHHHHHHHHFGHHGFFEFHFG?EGAFHHFHFC1FF3GFF4BFHF43@F3BG@@3444334333B1/////////>/22222>2@/>0211<?G11/1?/011..0>-<....</00=0<0.........---;-:9-..-..;/-9-------.99///////.;......./.-.-.9/////////;/9////;---..;////99
@M03495:530:000000000-LYBTV:1:2105:5391:10494 2:N:0:ACAGGAAA+TAGACAAT
ATATTTTGCCGTTGATAAACCAGCTAATCCTGAAAAAAAAATCAAAGCTAAAAACTACAATGCTAAGACCACGATGTGACTGCTATCAAAGTTAGATATATATGTAAATTATTCATCTGTCAAATCCTAGAATTATATCATACCTGCTCCAGCAATCACGACCTGTAATGGTTTAGTGGGTTGTTCACTGTTTCTGAAAAATGAAGATAGTTGTCCAGCTTCCAAAAAGTTTATTGTGTTTTCTAGTGGAG
+
3>>AADFFFFDAGFGGGGGGFGEGHHHCHFHGGFHHGGGGGGFHHHHEHHHH3GGHHF3FEGFFGFFFFHHHGCEC?F4EDEFGHGGHBGFDGHFEGHEGHGGHHHHHHHHHFHHHHHBFEGHFHHHGHHHHGF4GDFFGHHHHGH0?FGHEGGHHFFHGGCCDFDDGEGH1?GHHHGHG<FCEGGH00<GGD0DBDB<DA.GHHFCHB0:C0CGFFG/CGE/CF0.9A00B;FFFFGFFF/09;FFB.0.
@M03495:530:000000000-LYBTV:1:2105:17938:10499 2:N:0:ACAGGAAA+TAGACAAT
ATATTTTGCCGTTGATAAACCACCCTCCCAAAGCTCACATGCTGACAGATCGGAAGAGCGTCGTGTAGGGAAAGAGTGTATTGTCTAGTGTAGATCATGGTGGGGGGGGTGTCACTAAAAAAAAAAAAAAAAATATACAAATTGAGTAATGGAAGATCGATGAAAGGCACACAGATCTTAAAGTAAGAAAATTAACTCAACTGAACCAGGAGCGGAATCGTGATAATTTGATGGAAGTCAGTTAATAGATG
+
ABBCCFFFFFCCGGGGGGGGGGGGGHHGGHHHHGHHHHHHHHHFHHHFHHHHGGGGHGHEFGGGGGHHHGGHHHHHHHGGHHHBGHHHHF4B344434BB3B?///<-:--900;:0:0BFF-@A9--@----.000900000000:0000090/.90.9.00000..../...000000000;00000//00000::0;/0/:00:...:..----.0.9.//0000090090/0/;00000;0000000
@M03495:530:000000000-LYBTV:1:2105:12023:10509 2:N:0:ACAGGAAA+TAGACAAT
ATATTTTGCCGTTGATAAACCAGCTAATCCTGAAAAAAAAATCAAAGCTAAAAACTACAATGCTAAGACCACGATGTGACTGCTATCAAAGTTAGATATATATGTAAATTATTCATCTGTCAAATCCTAGAATTATATCATACCTGCTCCAGCAATCACGACCTGTAATGGTTTAGTGGGTTGTTCACTGTTTCTGAAAAATGAAGATAGTTGTCCAGCTTCCAAAAAGTTTATTGTGTTTTCTAGTGGAG
+
BBBBBFF@FFBBGGGGGGGGGGHHHHHHHGHHHHHHHGGGGHHGHHHHHHHGHHFHHG3FHHHHHHHHGHFHGGHEHFFGHHFHHHEGHHHHFHHHHHFFHHHHHHHHHHHHHHHHHHHHHHHHHFHHHHGHHHHHGEHGGHHBHHFGFHHHGHGHHGHGGGGGFHHFGHHHHHHF=GFGGGGGHHGFHHGG0DFHFGFGCHHFDFHHHHHFHHHHHHGEFFFGGCE?CBFGGGGGGG/CFFFGGBFGGGE
@M03495:530:000000000-LYBTV:1:2105:5351:10513 2:N:0:ACAGGAAA+TAGACAAT
ATATTTTGCCGTTGATAAACCAGCTAATTCCAAAGCTCACATGCTGACAGATCGGAAGAGCGTCGTGTAGGGAAAGAGTGTATTGTCTAGTGTAGAGATTGGTGGGAGCCGTGGCTCTAAAAAAAAAAAAAAATACATCATAGATGTTCGAGCAATCACGACCTTGAAAATTGTAATGGATTGTTCACTATGTATAAAAATGTAACAGAGATGTACAGCTTACGGACAGTTACTTGACTTTCGAAGGAGAG
+
CCCCDFFFFFCBGGGGGGGGGGHHHHHHFHHHHHGHHFGHHHHCDGHHHHHHFHDEFEHFBFEEE0EEHGGGHFFFHHFHHHFH4BF4FDE34@@43@B33?@F1/??///////033344B3@/B//</>>-.00000<=D0=0<0=0../.:/;0;0:;--.00;0:0:0;:;0000000/0;0:000000:000;::.0000000;B/:0:0:00000;0..:--.000000;000000..:....9.
@M03495:530:000000000-LYBTV:1:2105:14718:10534 2:N:0:ACAGGAAA+TAGACAAT
ATATTTTGCCGTTGATAAACCACCCTCCCTGTGGTCGTTATCTTGCTCCTTCTGTCGTCAACGAATTTACTAATTCCAAAGCTCACATGCTGACAGATCGGAAGAGCGTCGTGTAGGGAAAGAGTGTATTGTCTAGTGGAGAAATTGGGGGTGGGCGGGTAGATTTAAAAAAAAAAAAAGAAAAAAATAACTGTGGTGGGTTGTTGAGCAAGATATAGAATGTAGCATAGAGAGGTGTATCTGACTAACTA
+
ABCCCFFFFFCCGGGGGGGGGGGGGHHGGHHHHHHHGGGHHHHHHGHHHHHHHHHHGGGGFHGGGHHHHHHHFHHHHHHHHHHHHHHHHHHHHHHHHHHHGGGGHHGGGGGFGHHHHGHHHHFGHHGHHEHDGHHHHF02/20=22D@////---.--;--.0;00=0000-;9-;9-;...//:--.0000000/;..9..-..;00009/;00:0000:000000;;0B00..;.09:0B000000000
@M03495:530:000000000-LYBTV:1:2105:4633:10548 2:N:0:ACAGGAAA+TAGACAAT
ATATTTTGCCGTTGATAAACCATGACTCAGGCTGGACCAAAGCTCACAGCTGACAGATCGGAAGAGCGTCGTGTAGGGAAAGAGTGTATTGTCTAGTGTAGAACTCGGGGGGGGGGGGGGCGTTAATAAAAAAACAAAAAAAAAAAAGAGACGAGTCAAGGCAAACAGAGGAACACGAAAACACAAGATACCCAGATCTCAATGTCTGCCGCATAGTAAAGTACTATAAACCACAGAGATACAAACAGCTC
+
BCBCBFFFFFCCGGGGGGGGGGHHHHHHHHHHHHGHHHHHHHHHHHHHHHHHHHHHHH3FFGGGHHHGGGGFGHHHHGHHHHHHHHHHHHGBFFGH4BB43443331//>@@-:---------;..00;B0BAC..;.9.-------..///.--./0000......///..;.//.-..-/.....900090;;.09009000000000;--..0000000000090000/..;.0//0090009;/.00
@M03495:530:000000000-LYBTV:1:2105:11305:10556 2:N:0:ACAGGAAA+TAGACAAT
ATATTTTGCCGTTGATAAACCAGGACTCAGGCTGGACCAAAGCTCACATGCTGACAGATCGGAAGAGCGTCGTGTAGGGAAAGAGTGTATTGTCTAGTGGAGGATTTGGTGGTCGGCGGTGTATTAAAAAAAAAAAAAAAAGAATAGAGAAAAAGAGAAAGAGGAATACAACAAGAAAAGAGAATGAATACAGATGTAATACACAGTACAACGCAGAGAAAGACTAGAAGACACAACGGGACGAGACACAA
+
BCDCCFFFFFEEGGGGGGGGGGHGHHHHHHHHHHGHHGHHHHHHHHHHHHHHHHHHHHHHHGGGGHHHGGGGEEHHHHGHHHHHHGHGHHHHBGFHHHG1311/3B3?4/?E/3</<//<//22>222?G<@C?-<--:--.<:0<0<1:00/...//000//.</000000..//:///.//0010111001:1<111111000.:1111<-----./000//1000110////..--..----..///.
@M03495:530:000000000-LYBTV:1:2105:27529:10631 2:N:0:ACAGGAAA+TAGACAAT
ATATTTTGCCGTTGATAAACCAGCTAATCCTGAAAAAAAAATCAAAGCTAAAAACTACAATGCTAAGACCACGATGTGACTGCTATCAAAGTTAGATATATATGTAAATTATTCATCTGTCAAATCCTAGAATTATATCATACCTGCTCCAGCAATCACGACCTGTAATGGTTTAGTGGGTTGTTCACTGTTTCTGAAAAATGAAGATAGTTGTCCAGCTTCCAAAAAGTTTATTGTGTTTTCTAGTGGAG
+
>A3A3DFFFF@BGCCGFFFGGGGFHHH5FFHHHHHGHGGGCHHCCGHEFHFFHGFHHHHHHHHHHHHHHHGHGGHGHHHHH@FFFFHHFHEEHFHEHHGHFHHHHHHHHFHHHHHHHHHHHHHHHHGHHH3GHHHHHHFHHHGHHGHFHEGGGGFHCGHGGGGGGHHHHHHGHFHHHFHA>FCACGGGGFGHHHHHHHGGCFGHFFHFBGHHHGGCCFHHHBGBGFCEE0FFFFGGFFBCFC0FGGBBAFG
@M03495:530:000000000-LYBTV:1:2105:7178:10638 2:N:0:ACAGGAAA+TAGACAAT
ATATTTTGCCGTTGATAAACCAGGACTCAGGCTGGACCAAAGCTCACATGCTGACAGATCGGAAGAGCGTCGTGTAGGGAAAGAGTGTATTGTCTAGTGTAGAACTCGGGGGTGGCGGGGTCATTTAAAAAAAAAAAAAATAAAATAAGAAAGGAAGACCACTAACTGTCTACAAGTCATGAATGACATCATATGAAACGTCAACGAATAGGTAGATGAACGGTGTGTATCAAGAAAAAGTGAACAGTAGA
+
BCCDDFFFFFDCGGGGGGGGGGHGHHHHHHGHHHGHHHHHHHHHHHHHHHHHHHHHHH5EGGGGGHHHGGGGEEHHGHGHHHHHHGHEHHHH4BDGHHHB4B44333>E//C<<@0//--<.<=11<C1GH-<?-A-9--.0111101111/0.</..///.0/001111111100<1111::11000100:<11111<.....0..9..00<1011:111..<....<111100<//..011101/1111
@M03495:530:000000000-LYBTV:1:2105:23613:10639 2:N:0:ACAGGAAA+TAGACAAT
ATATTTTGCCGTTGATAAACCAGGGACTCAGGCTGGACCAAAGCTCACATGCTGACAGATCGGAAGAGCGTCGTGTAGGGAAAGAGTGTATTGTCTAGTGTGAAACTCGGTGGTGGGGCGCTCATCTATATAAAAAAAAAAACATGGATCTGGGGATCTATTGACACATGTATGCTGGGTTTAGAAAAGATCCCAATTCCTACTATGATACAACAACTCATATAGACCAGATGTCATTACTCACCACACGT
+
BBBCBFFFFFBCGGCGGGGGGGGFGGGHHHHBHHHGHHHHGGFGHCFFGHHHHH5GDF35F1EAFEFHFGEGE>EGFFHG3FHF3F@GGHHHG4B4F4F343444B3B??/?/////<CC////2111111<@?11/>@---::0//00;0:0/-...09000009;/00000000;/./../0000//9;00////9:////:///9/:/::9.9;///////:/;/:..;//:/9//9////./...-9
@M03495:530:000000000-LYBTV:1:2105:7055:10659 2:N:0:ACAGGAAA+TAGACAAT
ATATTTTGCCGTTGATAAACCAGGACTCAGGCTGGACCAAAGCTCACATGCTGACAGATCGGAAGAGCGTCGTGTAGGGAAAGAGTGTATTGTCTAGTGTAGATATCGGGGGGGGGCGGGTCATTAAAAAAAAAAACAAAGAAAAAACAAGATAGAGAAGAAATAGTCGGTCATGTAATATACTGTAAACAGAACAGATCATATAAAACGCTGCGCTAGTCCATAGGCGGGAAAGTCCATTGCGAGATCTA
+
ABBBCFFFFFCCGGGGGGGGGGHGHHHHHHGHHHGHHHHHHHHHGHHHHHHHHHHHFHHHHGGGGHHHGGGGEFGHHHGEHHHHGGHGHHHH@GGGHFG4@344444/>/E@-----;;:--.090009:CFA-=-..9.//://9-...//0000000/9//00000.-;..000000000:00;000009/0;///00000000000--...-9-;.;00900000-----..00000000.---.000
@M03495:530:000000000-LYBTV:1:2105:24643:10660 2:N:0:ACAGGAAA+TAGACAAT
ATATTTTGCCGTTGATAAACCAAAGTTAACTTGCTGACTGATGGTAAGAGCGTCGTGTATGGAAAGAGCGTATTTTCTGAAATCACGACAAGTGGGAGCGAGTTGGATTTTATAGAGTGTATTCTAACCTTTCTAGATATTCATAAGAATTGGTTGAAATTTTTTTAATAACACGCCATGTTGATGAATAAGGATTGGTGTTCCAATATAAATGGGATTAACATGCGATATTTTGGCTGGAACGTTTTTTG
+
1>1A13DFF1A1AE1A3311B00BA333D13B1DGFHC111B111D211B0//AAA/B022BGGG0F00//BEF2F21222@2@11/>/E/BB11///////>/111B1B1B12221BB1B2>2>22B0>DGGG222B2F22222@1<111<1>/C0211???G/@G1>1=11>>-...0=DHD0==<<0=0D0;C/.0;.:0;00::::000009//9000;;/0.;;.-0000-//...//---:---;
@M03495:530:000000000-LYBTV:1:2105:11351:10666 2:N:0:ACAGGAAA+TAGACAAT
ATATTTTGCCGTTGATAAACCAGCTAATTCCAAAGCTCACATGCTGACAGATCGGAAGAGCGTCGTGTAGGGAAAGAGTGTATTGTCTAGTGTAGATCTAGGTGGGCGGCGGGTCATTTAAAAAAAAAAAAAAAAATAAAAGAAGATGAACATGACCCGTAATATGCGTTCAGACATCACATTTACTCTAATGTAATTGTCGATTGAAGAGAGAGCACATAGAACACGTGCGTGTGCTGACTTAGATAACG
+
BCCCCFFFFFCCGGGGGGGGGGHHHHHHHHHHHHHHHHHHHHHHHHHHHHHHHHGGGGFFGGGGFAEFHHHGGHHHHHGGGHHHHBGHHHHB44B444B443@BF/1><////>-01<11<1<GGFGF:CG?----.000:0../00000000;000/-;-..0000.99.0000/000000000:900000;;B0;0000...9.0000./....0./000000//....-:..:0:00/000000000.
@M03495:530:000000000-LYBTV:1:2105:27854:10675 2:N:0:ACAGGAAA+TAGACAAT
ATATTTTGCCGTTGATAAACCAGTCAGGAGTCCAAAGCTCACATGCTGACAGATCGGAAGAGCGTCGTGTAGGGAAAGAGTGTATTGTCTAGTGGAGAGTTCGGGGGGGGGCGGGGGATTTGAAAAAAAAAAATAAAAAATTGGGGGAGAGTGAGCAAGCACGTAAAATACGAAGACGTACATTCGATAAGAGGAATAGAGACAAGTATAAGAGAGATAGACTGAGATGTGTTGCAAGAGAGAGGACAACA
+
CCCCCFFFFFBBGGGGGGFGGGGHHHHHHFBGHFGGGHHHHHGHHHGGHHHHGHHHGCAECFFGEAE0B?BFGGCGGGGGFGBGHFH4B@FGE3131B1B441>1>/------;--;-./////:/9>:9---./////-.///.----..9///////.//-9/;.////.:.../.....//////..///..//9///9///.//9/////:../9//////////:///./////.9:9..../.9.
@M03495:530:000000000-LYBTV:1:2105:19950:10684 2:N:0:ACAGGAAA+TAGACAAT
ATATTTTGCCGTTGATAAACCAGGTCTGGATGATGCTCATGGATCGCACACATTCCACATCCACCAAAGCTCACATGCTGACAGATCGGAAGAGCGTCGTGTAGGGAAAGAGTGTATTGTCTAGTCTAGATCTCCGCGGTCGGCGGCATAGTTAAAAAAAAAAAACATCACATTTAGGTGTAAGTGTCAGTCGACAACCTAAGAATGCATCATAGCGGTCCTTATGCTAGAATCTTATGCAAAATACCACC
+
ABCBCFFFFFCCGGGGGGGGGGHGHHHHHHHHHHFHFHHHHHHHGGGGFGHGHGHGHFAFGHHHHHHHHHHHFHHHHHHHFHHHHHHHGGGGHHHGGGGEEGFHHGHHHHHHHHGHFFF4?4FBG44444444B2?<<<//////----00000<0<0:;-----..0:000000000;0//;F////////:.-.:..//////:////9/;9//--9-9//////////////////;//////////.
@M03495:530:000000000-LYBTV:1:2105:8855:10688 2:N:0:ACAGGAAA+TAGACAAT
ATATTTTGCCGTTGATAAACCAGGGCGGCACCAAAGCTCACATGCTGACAGATCGGAAGAGCGTCGTGTAGGGAAAGAGTGTATTGTCTAGTGTAGATTTCGGTGGGGGGCGGGGGCTTTATAAAAAAAAAAAAAGAGAAAAAAGCAAATCAGAATGAATGATCGTATGACAAAAGACTCAAGTAATGAAGAACGGATAGTGGTAGAATGTATGTAAAACAACTATCGCATGAGAAGTGGTAACGATGGCA
+
ACCCCFFFFFDCGGGGGGGGGGHGGGGEEF0FHHHHHHHHHHHHHGHHHHHHHHHGGGFHHHGFGGFGFHHHGHHHHHHHHFHHHHBGGGHH34??444442<?DDC/>--;------./00009BB;BC;C;--../:90/.-.;0/;0000000:0000000./99/0;00/././0000000090000://.....090.00000000000:00000...0000.....0:00:000;000.....//
@M03495:530:000000000-LYBTV:1:2105:27897:10689 2:N:0:ACAGGAAA+TAGACAAT
ATATTTTGCCGTTGATAAACCACCCTCCCTGTGGTCGTTATCTTGCTCCTTCTGTCGTAAACGAATTTACTAATTCCAAAGCTCACATGCTGACAGATCGGAAGAGCGTCGTGTTAGGGAAAGAGTGTATTGTCTAGTGTAGAACGAGGGGGGTGCGGGGGCATTAAAGAATAAAATAAAAATCATTACATAGGTGGTGACTGCCAATACAGCCAGACAGACTAACCGAACTAAAAACTTATATAATAGAT
+
ABCCBFFFFFCBGGGGGGGGGGGGGHHGGHHHHGBGEGGHGFFGDBGFFFHHFFHHGG1BAFEGAEFHEHFHHHB@GGEH3BGH3FCGBCGBGFHHFBCGGEFECFHEEE?/>?BFBF0GFGFGF333BF3FF3BFD3BFFD322<??////--;.-9;----///////9/;///99////./;//:/:////9/..;///////9//;//9....9//99//:/.----.///:/.////////:9///
@M03495:530:000000000-LYBTV:1:2105:12094:10693 2:N:0:ACAGGAAA+TAGACAAT
ATATTTTGCCGTTGATAAACCAGCTAATTCCAAAGCTCACATGCTGACAGATCGGAAGAGCGTCGTGTAGGGAAAGAGTGTATTGTCTAGTGTAGGTATCGGGGGTGGGCGGGTTAGTAAAAAAAAAAATAAAAAAAAAGAAATAGGAGTGAGAAGGAGAGGAGAGGAAATGTTGTAACAAAATAAAATAGGTATGGGAACATGAAAGTGATACACACTAACGAAAGATAAAATAGGTGAAAGAGTGCTGG
+
CDCCCFFFFFDCGGGGGGGGGGHHHHHHHHHHHHHHHHHHHHGHHHHHHHHHHHGGGGFFGGAEFEFGHHHGHHHHGHGGGHHFHFGHHHHG@@B33B4BE?/>E/<@//>/--..0>111=<-@DCGG.<<F00<--<...<00000/:.0000/<.......9...</00<0</00000..000<000000000/</0./0000000:<00<000.//00...../0<0:00000000000//000000
@M03495:530:000000000-LYBTV:1:2105:18821:10702 2:N:0:ACAGGAAA+TAGACAAT
ATATTTTGCCGTTGATAAACCAGCTAATCCTGAAAAAAAAATCAAAGCTAAAAACTACAATGCTAAGACCACGATGTGACTGCTATCAAAGTTAGATATATATGTAAATTATTCATCTGTCAAATCCTAGAATCATATCATACCTGCTCCAGCAATCACGACCTGTAATGGTTTAGTGGGTTGTTCACTGTTTCTGAAAAATGAAGATAGTTGTCCAGCTTCCAAAAAGTTTATTGTGTTTTCTAGTGGAG
+
BB@BBFFFFFDAECEGGCGGGGHGHHHHGHHHHHHHHGGGGHHHHHHHHHHHHHFHHHGGFFGHHHHHHHHHGGHGBEGGHHEHHFHHHHHHFE4GFGFHHHHG?GHHHHHGHGHHHHHHHHHHHHFHHHHHHHGHHHHHHHHHHHEGGFGHGFHGHHHGGGGGHHHHGHGGGHGHDHEGGGGFHGHHHGFFHBD0GFGHHHFBGFFHHHHGHHHGFCBHGGFHB0C.?;CFFGFFGGFGGGFFFGFGGFE
@M03495:530:000000000-LYBTV:1:2105:25547:10718 2:N:0:ACAGGAAA+TAGACAAT
ATATTTTGCCGTTGATAAACCACCCTCCCTGTGGTCGTTATCTTGCTCCTTCTGTCGTCAACGAATTTACTAATTCCAAAGCTCACATGCTGACAGATCGGAAGAGCGTCGTGTAGGGAAAGAGTGTATTGTCTAGTGTAGAGCTCAGGGGTGGGGGGGGGATTTATATATAAAAAAAAGCATTGTGATGTGTGTAGTGTATAGATCTATATACAGAAGTGTAGAGTGGGGAGAATGTCTAGTCTACTGAA
+
AAABBFFFFFBBGGGGGGGGGGGGGHHGDGHHHHHHGGGHHHHHHHHHHHHHHHHHGG1FEHGGGHHHHHHHHHHHHHHHHGHHGHHHHHHHGHHHHHHHGFGGHHHFGGFEFHHHHGHHHHBGHHHGFHGBB3??BFD3332222222@</<</-<-----.////9/;/;B///---..:;///////9//..///9;;///////////////9//////9//9/;.-;999//9/:/9/;///////
@M03495:530:000000000-LYBTV:1:2105:26855:10735 2:N:0:ACAGGAAA+TAGACAAT
ATATTTTGCCGTTGATAAACCAGTCTCCAAAGCTCACATGCTGACAGATCGGAAGAGCGTCGTGTAGGGAAAGAGTGTATTGTCTAGTGTAGATCTCGGTGGTGGCCGGGTGACTAAAAAAAAAAAAAATGAAGCTCGATACGGTAAACTCGGTGAAAATAGAGAAGAGCCTATGGTTATCGTCGTTCCAATGCTGACAGATACAGTCAGCTATGTGCTTGTGTTGACGACCAGACACCTTGTGCTACTCC
+
BCCCBFFFFFCCGGCGGGGGGGHHHHHHGHHFHHHHHHHHHHFHHFHFGHHGGGGHHH0EEEEEGHHHGHHHHGHGFGFHHH5B@BBB344B4444B?F>>E11>10/>////3B4?B??B//</>/<-0<111100.<<.<..<..0000.....00000000;;/0./.9000000000./.--9.;00000000:00/0000:00:000;00009;00.0//.00..:--..:/;./0;90;000000
@M03495:530:000000000-LYBTV:1:2105:6663:10758 2:N:0:ACAGGAAA+TAGACAAT
ATATTTTGCCGTTGATAAACCAGGACTCAGGCTGGACCAAAGCTCACATGCTGACAGATCGGAAGAGCGTCGTGTAGGGAAAGAGTGTATTGTCTAGTGTAGAACTCGGGGGTGGGCGGGTCATTATAAAAAAAAAAAAAAAATAAAAGAAAGAGAGGAGGTGGAGATAGTGAACGAAAGAATGACATCATAAGATTATCGTGATAAGTGAAAATGAGAGCTAGTGTTACAAGGAAAGATATAATTAAACA
+
BCCCCFFFFFCCGGGGGGGGGGHGHHHHHHHHHHGHHHHHHHHHHHHHHHHHHHHHGH5FHGGGGHHHGGGFEFHHGHGGHHHHHHHHHHHHEGHGHHG@4B44333/?/>@//B//>/--<.<=000<=0CD-@A;A-----.90000.:/99//.....9....0/0909000...../::0000000000000000:././9090900900000000.0000000;0000..//./0:0000000000
@M03495:530:000000000-LYBTV:1:2105:10701:10774 2:N:0:ACAGGAAA+TAGACAAT
ATATTTTGCCGTTGATAAACCACCCTCCCTGTGGTCGTTATCTTGCTCCTTCTGTCGTCAACGAATTTACTAATTCCAAAGCTCACATGCTGACAGATCGGAAGAGCGTCGTGTAGGGAAAGAGTGTATTGTCTAGTGGAATAGTTGGGGGTGGGCGGGTTCATATAAAAAAAAAAAATATATCAATTATTTATCATCATAAGATTATGCATATTGTATAGATCGATAGAGGCTAGATGTAAAAACAAGTA
+
BCCCCFFFFFCCGGGGGGGGGGGGGHHGGHHHHHHHGGGGHHHHHFHHHHHHHHHHGGGHGHGGGHHHHHHHHHHHHFHHHHHHHHHHHHHHHHHHHHHHGGGGHHGGGGGGGHHHHGHHGFFGDGHHHHGDFGHHH3B2222@2>2@////---.<---..0;09000;0@B@A->@.:0:000000000000000900000000000000;000000000;9..;..00/..0.0:0;90000.../09
@M03495:530:000000000-LYBTV:1:2105:27155:10791 2:N:0:ACAGGAAA+TAGACAAT
ATATTTTGCCGTTGATAAACCACCCTCCCTGTGGTCGTTATCTTGCTCCTTCTGTCGTCAACGAATTTACTAATTCCAAAGCTCACATGCTGACAGATCGGAAGAGCGTCGTGTAGGGAAAGAGTGTATTGTCTAGTGAAGTGATCTGGGGGCGGCGGGGCATTATAAATAAATAAAAGTATTACTATTTCATGCAATGGTATGGTAGACACCTAAGCTCTGTACACACTGATCGTGTGATAACGACTCTT
+
BBBBBFFFFFBBGGGGGFGGCGGGFHHGEHHHHHFHFGGHHHHHFHHGFHHHHHHEFG1FFHGGGHHHHHHHHHHHBEGHHHHGFHHGBFHHHGHHGHHGGEFGACHEEEEEGHHFHFFHHHFGBFHGFHG3B3BFFG33B322222@2<///<----;---.9/;////:/B//////:9///9//////99///;/:/;///B9///;/../;///////9/://9.////:.9.;.//://..-..//
@M03495:530:000000000-LYBTV:1:2105:22398:10794 2:N:0:ACAGGAAA+TAGACAAT
ATATTTTGCCGTTGATAAACCAGCTAATCCTGAAAAAAAAATCAAAGCTAAAAACTACAATGCTAAGACCACGATGTGACTGCTATCAAAGTTAGATATATATGTAAATTATTCATCTGTCAAATCCTAGAATTATATCATACCTGCTCCAGCAATCACGACCTGTAATGGTTTAGTGGGTTGTTCACTGTTTCTGAAAAATGAAGATAGTTGTCCAGCTTCCAAAAAGTTTATTGTGTTTTCTAGTGGAG
+
ABCBCFFFFFCCGCGGGGGGGGHHHGHHHGHHHHHFHGGGGHHHHFHFGHHHFHFHHHHHHHHHHFHHHHHHGGHEHFHGHHGGHHHHHHGHHHHHHHHHHHHHGHHHHHHHHGHHHHHHHHHHHHHHHFFHHGHHHHHGHHHHHHHHEHHHGGGHGHHDGGGGFHHHHHHHHHGG=DGFGGCFHHGHHHHHFHHHHHHH.<DGFGHHHHHHHHHEHGHHFHBGHHFEGBFFGGGGGGBFGGFGFBCFFGG
@M03495:530:000000000-LYBTV:1:2105:17903:10813 2:N:0:ACAGGAAA+TAGACAAT
ATATTTTGCCGTTGATAAACCAGCTAATCCTGAAAAAAAAATCAAAGCTAAAAACTACAATGCTAAGACCACGATGTGACTGCTATCAAAGTTAGATATATATGTAAATTATTCATCTGTCAAATCCTAGAATTATATCATACCTGCTCCAGCAATCACGACCTGTAATGGTTTAGTGGGTTGTTCACTGTTTCTGAAAAATGAAGATAGTTGTCCAGCTTCCAAAAAGTTTATTGTGTTTTCTAGTGGAG
+
ABABBFFFFFBBGEGGGGGGGGHHHHHHHGHHHHHGHGGGCHHFHHHHGGHHHHGHHHGHHHGHHHHHHHHHGGHGGHHHFHEFHHHHHHHHHHHHHHHHHHHHGHHHHHHHHHHHEHHHGHHGHHGGHHFHHHHHHHHHHHBFHHHHGFHHEHHHGGHGDCGGHHHHHHGHHFHHHHHHEGGGHHHHHGHHGFHGHFHH.CGGBGFGHFGH0::CCGCHBFGHFGHGGFFGGGGGGB:FGGFFFGGGEFE
@M03495:530:000000000-LYBTV:1:2105:4186:10817 2:N:0:ACAGGAAA+TAGACAAT
ATATTTTGCCGTTGATAAACCAGCTAATTCCAAAGCTCACATGCTGACAGATCGGAAGAGCGTCGTGTAGGGAAAGAGTGTATTGTCTAGTGGAGAGTGCGGTGGGCGCCGTGGCAGTAAAAAAAAAAAAAAAAAACAAGTGGAAAGCTGCGGAGGCACAGGAATAGGACAATACGAGGAATGTAACTCAGACGTAGATAAATTGTAACAGCTATACGAAGGTCAGTGAAGCAATGATCATGACTTGTGGT
+
CCCCBFFFFFDCGGGGGGGGGGHHHHHHHHHHHHHHHHHHHHHHHHHHHHEHHHGGGG1BGGGGEAEGHHHGHHHHHHFGFHHHHFGFFHGG13131334>>1>E//>//</>//2/B33F3BBFC?@C-<-----<../000000./000--<--.9.//../0:0<00:.000...--<000000000<00<....:000000:00000.<0000..<..0<0/0000000/0<00:0<0:0000009/
@M03495:530:000000000-LYBTV:1:2105:13475:10828 2:N:0:ACAGGAAA+TAGACAAT
ATATTTTGCCGTTGATAAACCAGCTAATCCTGAAAAAAAAATCAAAGCTAAAAACTACAATGCTAAGACCACGATGGGACTGCTATCAAAGTTAGATATATATGTAAATTATTCATCTGTCAAATCCTAGAATTATATCATACCTGCTCCAGCAATCACGACCTGTAATGGTTTAGTGGGTTGTTCACTGTTTCTGAAAAATGAAGATAGTTGTCCAGCTTCCAAAAAGTTTATTGTGTTTTCTAGTGGAG
+
AAAAAFFBFFBBG?GGGFGGGGHFGFGFD5D4GCBG22AEEHG3CHD2F5A53FEFA3GFDHB55FGFHB21>0F11BFFC?3BGG3GHGF4FGHHHHGFFHHHF4FFFHGHGHGHHHFGHHHHHHFGHDGFB4FFGGBDFHHHDGFGDGHHHHEGHHHC/@CDCGGHHGG1FGH1FGHA>FCFA0000=DGHHHHFHHGHGGFHBF00CGHHHB00/:0G0:0BB.9E0B0BFGGGGFE//;990;0.0.
@M03495:530:000000000-LYBTV:1:2105:2585:10856 2:N:0:ACAGGAAA+TAGACAAT
ATATTTTGCCGTTGATAAACCAAAGCTCACATGCTGACAGATCGGAAGAGCGTCGTGTAGGGAAAGAGTGTATTGTCTAGTGGAGATCTCGGGGGGGGCCGTGTCATTTAAAAAAAAAAAAAAAAAATAGAACACGGACGCGTGTACATTTCAACCACATACACTAAAAGATAGCTAAGAGAAGTAAAGCTGTTACAATCTAAGCAAGTAACCACATAAACACCATGTAGAGCACCACACACACTACAGAC
+
>ABABFFFFFBCGGGGGGGGGGHHHHHGHHAFGGHHHHHHHHHHGGGGFHHGGGGFEFBDGEFHHHHHFGGGHHGDGHFGGE131333BBB1/>/<-9--9--:/:00;;000BA=----9--;---.0:000//.9-------:/0:0000000....0:000:/00:0.0000000:00/0/000;;0000000;0000000:0//00:0:0..000:00;.;00:0000:0.;:....;.9://000.
@M03495:530:000000000-LYBTV:1:2105:9291:10868 2:N:0:ACAGGAAA+TAGACAAT
ATATTTTGCCGTTGATAAACCACCCTCCCTGTGGTCGTTATCTTGCTCCTTCTGTCGTCAACGAATTTACTAATTCCAAAGCTCACATGCTGACAGATCGGAAGAGCGTCGTGTAGGGAAAGAGTGTATTGTCTAGTGTAGAGATCGGGGGGGGGTGGTGTAATGATAAAAAAAATATAATAATGAGTCTCTAGAACTAGCCAAATACGAGATCCAAATCGGATTAATCAGAAGAAACGCGAACATATCGA
+
BBBBAFFFFFBBGGGGGGGGGGGGGHHGGHHHHHGHGGGHHHHHHHHHHHHHHGHHGGCGGHGGGHHHHHHHHHHEHHHHGHHHHHHHGHHHFHGHHHHGGGGGHHFEGGGGEHFFHGHHHHGHGHHHHHG?BGH3GB33332222<C//------:-:..//////////:>--.9//;///////////////////////..///.;...///////.....////9////9///.------//9/..
@M03495:530:000000000-LYBTV:1:2105:10914:10879 2:N:0:ACAGGAAA+TAGACAAT
ATATTTTGCCGTTGATAAACCAGCTAATCCTGAAAAAAAAATCAAAGCTAAAAACTACAATGCTAAGACCACGATGTGACTGCTATCAAAGTTAGATATATATGTAAATTATTCATCTGTCAAATCCTAGAATTATATCATACCTGCTCCAGCAATCACGACCTGTAATGGTTTAGTGGGTTGTTCACTGTTTCTGAAAAATGAAGATAGTTGTCCAGCTTCCAAAAAGTTTATTGTGTTTTCTAGTGGAG
+
AAABBFFFFFBAGGGGGGGGGGHHHHHGHGHHHGHHHGGGGHHHHHGHHHHHHHGHHHHHHHHHHHHHHHHHGGHGFGHHHFGHHHHHHGHHHHHHHHHHHHHHHHHHHHHHHHHHHHHHHHHHHHHHHHFHHHHHHHHHHHFFHGEHHGHGGGHHHHHGCCFGGDFHHHHGHHGFGDHHGGGGHHHGHHHHFHHHHHHHAHHHHBCGGHHHHFHCGHHFHHHFCGAFF9FFFGGGGE/CFFFGFFFBFFE
@M03495:530:000000000-LYBTV:1:2105:22062:10890 2:N:0:ACAGGAAA+TAGACAAT
ATATTTTGCCGTTGATAAACCAGCTAATCCTGAAAAAAAAATCAAAGCTAAAAACTACAATGCTAAGACCACGATGTGACTGCTATCAAAGTTAGATATATATGTAAATTATTCATCTGTCAAATCCTAGAATTATATCATACCTGCTCCAGCAATCACGACCTGTAATGGTTTAGTGGGTTGTTCACTGTTTCTGAAAAATGAAGATAGTTGTCCAGCTTCCAAAAAGTTTATTGTGTTTTCTAGTGGAG
+
ABBBBFFFFFBAEECGGCFGGGHGHHHHFHHGHGHHHGFGGHGHHHHEHFHHHGGHHFGGHHHHHFHHHHHHGGHGHHHHFHFHHHGHHHHHGHGHHHHHHGGFHHHHGFFHHHGDEGHHGGHHHHGGHHHHGGHHHHBFGHHFHHAGHEHHEG<GHHHGFGCDGHHHHHHHFHHGGDGHGFGFH1<DFFHG=D<GGEDD.CGHGH;;CCGGFHHHBHHH:C/:CGGGDBFFFB0;BFBFGGBFFG0;9BA
@M03495:530:000000000-LYBTV:1:2105:26823:10890 2:N:0:ACAGGAAA+TAGACAAT
ATATTTTGCCGTTGATAAACCACCCTAATTACAAAGCTCACATGCTGACAGATCGGAAGAGCGTCGTGTAGGGAAAGAGTGTATTGTCTAGTGTAGATGTACCAGTTCGGCGCATTTGTTAACAAGTAACACAGAAAATTAAAGTTCCTATCATAAATGACTGAATAATGCCTAGACCTTTAAGAGTCGCAATTAACATATTAGACAGGAGCCAGGAAGCGAACCGTGTATGAATCCACTAGCTGTATGAG
+
AA1AAFFBBD@AGG1FGFGFFGF0AGHFH33BFEGHCFHFGFHF1FF1BDGBF1F/E//EFHCEECEA?BDEEB0/>FC1B1F222BB22B2122@2B222B221112///>////22>02B11101BB211/0BB<01@111@@2222@21@1111111111111@11<111=0111<<F11111>0---..<0=000:0000000/:..../.../..-.----..;/00000099/99/9////////
@M03495:530:000000000-LYBTV:1:2105:4097:10903 2:N:0:ACAGGAAA+TAGACAAT
ATATTTTGCCGTTGATAAACCAGGACTCAGGCTGGACCAAAGCTCACATGCTGACAGATCGGAAGAGCGTCGTGTAGGGAAAGAGTGTATTGTCTAGTGTAGATTTCGGGGGGGGGCGGGTCATTAAAAAAAAAAATAAAAAGAAAAAGGAAAGGTTGCTGAGAGAGAAAAATACAACAGGTGATATAAGAGATTGATGTAGTTAGGTGAGGTTAACAACATAGTACTGGGAGAGTAACTAATGTGTAGGA
+
BBBCCFFFFFCCGGGGGGGGGGHGHHHHHHHHHHGHHHHHHHGHHHFHHHHHHGHHHH5GHGGGGEGHGGGEEGHGHHGHHHHGHHHBGHHHBFGFHHG44@4444??>//B->-9---<--.<111:<0<>A-<=.0111<A..//..9///..00/.011.10...00/..000009<.001<11111<:/<10:11:11<111/1<:..//<:110../11<11110.....011:1101:1111100
@M03495:530:000000000-LYBTV:1:2105:15539:10935 2:N:0:ACAGGAAA+TAGACAAT
ATATTTTGCCGTTGATAAACCAGCTAATCCTGAAAAAAAAATCAAAGCTAAAAACTACAATGCTAAGACCACGATGTGACTGCTATCAAAGTTAGATATATATGTAAATTATTCATCTGTCAAATCCTAGAATTATATCATACCTGCTCCAGCAATCACGACCTGTAATGGTTTAGTGGGTTGTTCACTGTTTCTGAAAAATGAAGATAGTTGTCCAGCTTCCAAAAAGTTTATTGTGTTTTCTAGTGGAG
+
AAAAAFFFFFBBGGGGGGGGGGHHHHHHHHHHHHHHHGGGGHHHHGGEHHHHHHGHHHHHHGHHHHHHHHHHGGHGGGHHHFHHHHFHHHHHHHHHHHHHHHHHHHHHHHHHHHHHHHHHHHGGFHHHHFHHHHHHHHHHHHHFHHGFHGFFGFFHHGHGGGGGFFDFGHHGGHHGDBHEDFCGHHHHHGFHGHHHHEFHFHHHHEHHHHHHHFC0CGHHHHHE;GG.CBFGGFFBFFFFGGEGGG0C.0A
@M03495:530:000000000-LYBTV:1:2105:19124:10953 2:N:0:ACAGGAAA+TAGACAAT
ATATTTTGCCGTTGATAAACCAGTCTCCAAAGCTCACATGCTGACAGATCGGAAGAGCGTCGTGTAGGGAAAGAGTGTATTGTCTAGTGGAGATATGGGTGGGGGCCGGGTCATTAAAAAAAAAAAAAAAAAATAAAACTATAGTCAAGTGTATTGTGAGTAGAGAGAAAAAGATAGATGAAAAGTCAGTGTGAAATACTAGACAACAGCACGAATCTGTGACTGTAATTAGGTGAATGTGTACTAAGTCG
+
BCCCCFFFFFDCGGGGGGGGGGHHHHHHHHHHHHHHHHHHHHHHHHHHHGHGGGGHHHGGGGEFHHHHGGHHHHHHHHHHHH@@FGHH313?33444313?>//>//<////03D3222@BDGCFGDC?----.;00000000000:00;000000;000000;00..00/...00000::000/00000000000:0000000:/.././.9....:0000000;000000:00000:00;::0000;0.
@M03495:530:000000000-LYBTV:1:2105:25025:10983 2:N:0:ACAGGAAA+TAGACAAT
ATATTTTGCCGTTGATAAACCAGGACTCAGGCTGGACCAAAGCTCACATGCTGACAGATCGGAAGAGCGTCGTGTAGGGAAAGAGTGTATTGTCTAGTGTAGATATCGGTGGGGGGCGTAGCATTAAAAAAAAAAAAAAAAGATAATATATATTCTACGGCTCGAACACAAATATATGGATTCTCTAATGATTATGTAGTCTGTTGACAAGACAGACTAGGTTGAACATGACCTCTGATGATATCTCCACA
+
BBBCCFFFFFCCGGGGGGGGGGHGHHHHHHHHHHGHHHHHHHHHHHHHHHHHHHHHHHFGHGGGGGHHGGGGGGHHHFGHHHHGHHHFHHHHBFGHHHE@4@44D@4///>///<--<---.0<000000999-@-9<---..000:B0:0:000000..--.--/.-/...000000000<00000<B0000000:000<000<000<0./////.000/00//<0<<0000000:0<0000000<00/0
@M03495:530:000000000-LYBTV:1:2105:18709:10987 2:N:0:ACAGGAAA+TAGACAAT
ATATTTTGCCGTTGATAAACCAGCTAATCCTGAAAAAAAAATCAAAGCTAAAAACTACAATGCTAAGACCACGATGTGACTGCTATCAAAGTTAGATATATATGTAAATTATTCATCTGTCAAATCCTAGAATTATATCATACCTGCTCCAGCAATCACGACCTGTAATGGTTTAGTGGGTTGTTCACTGTTTCTGAAAAATGAAGATAGTTGTCCAGCTTCCAAAAAGTTTATTGTGTTTTCTAGTGGAG
+
ABABCFFFFFCAGGGGGGGGGGHHHHHHHHHHGHHGCGGGEGHGHGEHHGHHHGGHHH3FGHFHHHHHHHHHGGHGGHHHFEFGHFHGGFHFFHHHHHHHFHHGHHHGHHHHHHHHHHHHHHHHHHHHHHHHGHHHHHHHHEGBGHFGFGEHGGHFCGFGGGGDFHHHHHHHGHFGDGHHDFD.GHFHHHHHDHHFHDGHFHHF0;;GCHHEFCGC0GCGCGCC:0;.;9;;;BBFGFGGGG0CBFGG?:A
@M03495:530:000000000-LYBTV:1:2105:19813:11012 2:N:0:ACAGGAAA+TAGACAAT
ATATTTTGCCGTTGATAAACCAGTCCAAAGCTCACATGCTGACAGATCGGAAGAGCGTCGTGTAGGGAAAGAGTGTATTGTCTAGTGTAGATTTCCGGGGGTGGCGGGTCATTTAAAAAAAAAAAAAAAAAAAAAATACTAAGGAATATGTACTATTATCAAGAAAAAAGATAGAGAACATCACTGAAACTGTATGTCAGACTATGTAAACAGACAGCTGTAAGCAGATCGTACATGTACACGCATGTAGC
+
DDEEEFFFFFCDGGGGGGGGGGHHHHHHHHHHHHHHHHHGHHHHHHHHHGGGGHHHGGFEEEGHHHGHHHHHHFHHHHHH5FGGHHB443444@441/////</0///</<>F111<><-@ADCGC@99<<----9.001110/0/001<1111111111<100///.-..0111<100/1<0011:00011111<11:11000:1<11111//.//.00111101//:0./..<<111111.--9.<111
@M03495:530:000000000-LYBTV:1:2105:28919:11028 2:N:0:ACAGGAAA+TAGACAAT
ATATTTTGCCGTTGATAAACCAGGATCAGGTGGACCAAAGCTCACATGCTGACAGATCGGAAGAGCGTCGTGTAGGGAAAGAGTGTATTGTCTAGTGTAGATATGGGTGGTGGGCGGGTGATTAAAAAAAAAAAAAAAAAACAGGTAATTGGTAGTATGCTGTCTATTGTACACGCATATAACAGAAGTCACGTCTTACGTTCTCAGCTTAGTTGTATAACTACTACACTCTACTGTAGTTGAATACCGTT
+
ABBBBFFFFFDBFGGGGGGGGGHGFHHHGHGGFEGFGHHHHHHGFCGFFHHGGFHFHH1BEFEAFFEFGGEFHBHHFGHHHHHFG@FHHHDGHHHFGB4B4444431B?////////////111111?-<---:-------../.000000000;000000009:0000;00009--..000090/000000.../.00.///.090090000000900000009000/9/00;00:99;00000000...
@M03495:530:000000000-LYBTV:1:2105:6318:11044 2:N:0:ACAGGAAA+TAGACAAT
ATATTTTGCCGTTGATAAACCAGCTAATCCTGAAAAAAAAATCAAAGCTAAAAACTACAATGCTAAGACCACGATGTGACTGCTATCAAAGTTAGATATATATGTAAATTATTCATCTGTCAAATCCTAGAATTATATCATACCTGCTCCAGCAATCACGACCTGTAATGGTTTAGTGGGTTGTTCACTGTTTCTGAAAAATGAAGATAGTTGTCCAGCTTCCAAAAAGTTTATTGTGTTTTCTAGTGGAG
+
3ABBBFFFFFBBGGCGGGFGGGHGHGHHHHHGHHHGHGGGGHHGHHHFHFHHHHGHHHGGHHHHHHGGHHHHGGHFAGHGHHH4GD3FGHFDEHGHHHHFHHHHFHHHHBGHGHHHHHHHHHGFHHHHHHHHHHGHHHHHHHHGHHHHGHHHGHFHHHHGDFGGGHGGHHHFHHHH1DFHGGGFHHHG<0=<DGHFBGDGHHFH0G0GHGHGGGCCFFB0CHHEFCAADBCBFGGEFFFGGGGGFBFF?BG
@M03495:530:000000000-LYBTV:1:2105:8276:11085 2:N:0:ACAGGAAA+TAGACAAT
ATATTTTGCCGTTGATAAACCAGCTTGTCTCGGATCCCATTGATCAGTTTTCTCCAAAGCTCACATGCTGACAGATCGGAAGAGCGTCGTGTAGGGAAAGAGTGTATTGTCTAGTGAAGATTTCGGGGGGCGGCGGGTCTTTAAAATATAAACAAATATAAAACAAATAGATGCGCGTGCCCTTCTATAGACAAACAGCTACAGATGATGAACTCGCGTCACTGGACATAAGATCAGTGTGGATAACCGAC
+
AAAABFFFFFBBGCGGGGGGGGHHHGFHGH5GFGFFGGHHHHHGFHEHHHHHGFFBFEC2FHHHGFHHHHDFFHGHFFGEFDFGHGGEFEFHFFFGGGHGHGFH4BDHG?FDGHHF4443?34B2</>/-------99@.///9//9;////99.;///9///;..99/:////-.---..///.///;9//9..;...;//////9//////9/.----..//././;////////////9/:////---
@M03495:530:000000000-LYBTV:1:2105:11827:11101 2:N:0:ACAGGAAA+TAGACAAT
ATATTTTGCCGTTGATAAACCAGTCTCCAAAGCTCACATGCTGACAGATCGGAAGAGCGTCGTGTAGGGAAAGAGTGTATTGTCTAGTGTAGAGCTCGGTGGGGGGCGCTGCATTAAAAAAAAAAAAAAAATAAAGAAAGCGACAAGTAGGAAGACACAAAATACGAATATTATAAGAACTAAACGACAAATAAGTTATCCAAACTACGGTCATTAAGAGTACGATTGTGAAAAAGAATATAATCTATAAT
+
CCCCCFFFFFCAFGGGGGGGGGHHHHHHHHHHHHHHHHHHHHHHHHHHHHHGGGGHHHGFGFGGFHGHGHHHHGHHHHFHHHDGGGHH@4@343@3B?>1?1/>/--;---.:0000;;0;-A->B;=-@@.000;09/0/..---.:00000..////...000.....000000000/90000..:--/:000000090000.0009.9..0:00000;00;....000000...90;;000000;000
@M03495:530:000000000-LYBTV:1:2105:26680:11105 2:N:0:ACAGGAAA+TAGACAAT
ATATTTTGCCGTTGATAAACCAGCTAATCCTGAAAAAAAAATCAAAGCTAAAAACTACAATGCTAAGACCACGATGTGACTGCTATCAAAGTTAGATATATATGTAAATTATTCATCTGTCAAATCCTAGAATTATATCATACCTGCTCCAGCAATCACGACCTGTAATGGTTTAGTGGGTTGTTCACTGTTTCTGAAAAATGAAGATAGTTGTCCAGCTTCCAAAAAGTTTATTGTGTTTTCTAGTGGAG
+
ABAABFFFFFBAGGGGGGFGGGHHHHHHHHHHHGHHHGGGGHHGFHFGHHHHFHEHHHFHFHHHEGFHFHGHG?EGHGHFFFGHFHFHHHHGGHFFHHGGHHHHBGHHHEHHHHHFHHHHFHHHHHHHHHBGGHGGGHHHHHGGGH0G3FGFEGBGCGHGGFGGHFHFHFHFHFHGFGEHGGGGHGHFHHHHFHHHGHHHCHHHFBGFHHHHHHC0CH/CGCGHHHH..BBBFGBFFFB;/BCFFFGGGFE
@M03495:530:000000000-LYBTV:1:2105:8647:11117 2:N:0:ACAGGAAA+TAGACAAT
ATATTTTGCCGTTGATAAAACACCCTCTCTGTGGTCGTTATCTTGCTCCTTCTGTCGTTAACTCCAAAGCTCACATGCTGACTGATCGGAAGTGCGTCGTGTAGGGAAACAGTGTATTGCTGAGAGGATGATTGAGCGGCGCGCGTGGGGAGTGGAGAATAACAAGTGCAAAGGACGTGGTGTGAGGAAGGTATCTACTTTAAATTCAGACATACACAGCCGTCTGCGCTATCATTGCGCCAAGGCAATCC
+
>A1A1D331B>11A1GGBF110F0AEA0B11220BD000/A22D21DA11BF1DGGAA/BAB21B11BGHB11B121B@1DB1@1DD/E///111>//>>?FG11/0B/B00FG2222BB21>011/00112211BB//<///-----<-.-...0./.000000:0:0;0:///.-....;..00.0/../00090009//////////;-//////--------;-----//////--;---9-:9//-
@M03495:530:000000000-LYBTV:1:2105:20087:11126 2:N:0:ACAGGAAA+TAGACAAT
ATATTTTGCCGTTGATAAACCAGAACCATCCAAAGCTCACATGCTGACAGATCGGAAGAGCGTCGTGTAGGGAAAGAGTGTATTGTCTAGTGTAGATCTCGGGGGTGGGCGGGTCATGAAAAAAAAAAAAAAAAAAAGAGTGAGAAATAGACAAGAAGGACGAGACAATATCAAACGAGCAAAAGGAGCAGTGAGTAGACTAGGTGAAGTTGACAAACATATTATAAACCAAGAGCACAAGTCGTAGCTAA
+
DDDDDFFFFFDDGGGGGFGGGGHHHHHHHHHHHHHHHHHHHHHHHHHHHHHHHHGGGGEFHGEGGAEFHHHGHHHHHHHHHHHHFBGHHHF344@444441??@////////---0110000.A@CCFCA@------../0:00000000000/:///...---..//0000000:...--/://./.../000000000000/000000;00000/..:00;000000/...:./0.//.00.....:00
@M03495:530:000000000-LYBTV:1:2105:19722:11148 2:N:0:ACAGGAAA+TAGACAAT
ATATTTTGCCGTTGATAAACCAGGACTCAGGCTGGACCAAAGCTCACATGCTGACAGATCGGAAGAGCGTCGTGTAGGGAAAGAGTGTATTGTCTAGTGGAGATAACGGGGGGCGGAGGCTCATCATAAAAACAAAGAAAGAAACGAGGGCAGGAGCGACTTGCCACGCAGCATGGAAGAACGTCGTGTAGAGAAAGAGTGTATCATAGCATGTGTAAATGGGTCACAGCAGGTGAGATGAATCATGACAA
+
BBBBBFFFFFBBGGFGGGGGGCHDDHFHHGBHHCGFHGGGHHHHHHBGHHFGHGHHFHBBGFGGGFFHCAEE0EE?FGGGHGHHHGHGFHBF44B@GBG13133B43/>/>>-------...;//;//9/B/.9..//.;9/./:.;.-;...-9:A--9-.9/9/;-.--9.//.///9/;...-9..9/////9//9/;9////9//////;/////9//./..//9...../9./////99//////;
@M03495:530:000000000-LYBTV:1:2105:17525:11167 2:N:0:ACAGGAAA+TAGACAAT
ATATTTTGCCGTTGATAAACCAGTCAGGAGTCCAAAGCTCACATGCTGACAGATCGGAAGAGCGTCGTGTAGGGAAAGAGTGTATTGTCTAGTGTAGATATCGGTGGGTGGCGGGTGCTTAAAAAAAAAAAAAGAAAGAAAAGAATGCAGGACGTGGACGACTCATCAAGGACATAGACTAACAAGCATGAAAGATGCGACTTGGAGCTGCCAACAGAAGTTAGATAACTGACGCTGTTGAGTAGCTGGAG
+
BCCCCFFFFFDDGGGGGGGGGGHHHHHHGFHHHHHHHGHHHHHHHHHHHHHHHHHHGGFEHHHGGGGFGFHGHGHHHHHHGHGHHHHFFHHHF34434444@?>1?1//>/0/><///22@@11=CC-<<-<@..;:0;.///..00000...-....0--:..900000;../0;000000900/./;0:00:/000:.--.000//.00:00../909:000000000000.....00090000;0/.9
@M03495:530:000000000-LYBTV:1:2105:4576:11173 2:N:0:ACAGGAAA+TAGACAAT
ATATTTTGCCGTTGATAAACCACCCTCCAAAGCTCACATGCTGACAGATCGGAAGAGCGTCGTGTAGGGAAAGAGTGTATTGTCTAGTGTAGATAGCTGGGGGCGCCGGGTCAATAAAAAAAACAAAAAAAAACAAAAAAGTGAGAACTATACACATAGTCAAAAAGTCAAAAATAATCGATATCGAAGTCTAAACAGGGATCAGCGCAAATAGACGTATAAAGCATGAGATAACTGATAGAATACGTAAT
+
BCCCCBFFFFCCGGGGGGGGGGGGGHHGHHHHHHHHHHHHHHHHHHHHHHHGGGGHHHCFGFEGGHHHGHHHHHHFGGHHHH@F4FGGB443@443BB@21///////////02>22>1?@/@.<.0<.----:..:..:.000000/0000000900;C00000..00;000.:////....-/../:./////:/9.../..;/.--9-/9//;..;/://9/////////////;/:;///:/./:..
@M03495:530:000000000-LYBTV:1:2105:6945:11193 2:N:0:ACAGGAAA+TAGACAAT
ATATTTTGCCGTTGATAAACCACCCTCCCTGTGGTCGTTATCTTGCTCCTTCTGTCGTCAACGAATTTACTAATTCCAAAGCTCACATGCTGACAGATCGGAAGAGCGTCGTGTAGGGAAAGAGTGTATTGTCTAGTGTAGATCTCGGGGGGGGCCGGGTCATTAAAAAAAAAAAAAAATAAATAAAAAGAAGACACGACGCAGTAAGAAGTGAAAGAAAGCAAACAGCAATAACTACACACGACCAATCA
+
CDCCCFFFFFEBGGGGGGGGGGGGGHHGGHHHHHHHGGGHHHHHHHHHHHHHHHHHGGFGGHGGGHHHHHHHHHHHHHHHHHHHHHHHGHHHHHHHHHHHGGGGHHHGGGGGGHHHHGHHHHHHFHGGHHH?GFHHFH33?32D@2@?<>@--9-----.-:<<1:110-@=9B=-99-.011111110.../0///.------<<11<1/<01111/./0/</0.././<0:00<100/0.-----.0/0
@M03495:530:000000000-LYBTV:1:2105:25816:11221 2:N:0:ACAGGAAA+TAGACAAT
ATATTTTGCCGTTGATAAACCACCCTCACTGTGGTCGTTATCTTGCTCCTTCTGTCGTCAACGAATTTACTAATTCCAAAGCTCACATGCTGACAGATCGGAAGAGCGTCGTGTAGGGAAAGAGTGTATTGTCTAGTGGAGATCTAGGGGGTGGGCGGGGCATGAAAGAAAAAAAAAAACAGAATAGAGACGAAAGCTGGTCGACTCGAGCACAAATCGAGCTGCAAAAGCAGAGATACGAAATACTTGGT
+
CCCCCFFFFFCCGGGGGFGGGGGGGHHHHHHHHHGHEFGHHHHHHHHHGGHHHHHHGGFGGHGGGHHHHHHHHHHHHHHHHGHHHGHHGHHHGHGHHHHHGGGGGHHGGGGGGHHHHGHHGHFFGH3FGHEDFGGHHF02/222>22@/<A//--.<--9--/.000;:://.----9-../:0000000/.--.;/00//0---......-.//.009....:0/00//.0//./:00...9:000:0:0
@M03495:530:000000000-LYBTV:1:2105:15666:11239 2:N:0:ACAGGAAA+TAGACAAT
ATATTTTGCCGTTGATAAACCAGTCTCCAAAGCTCACATGCTGACAGATCGGAAGAGCGTCGTGTAGGGAAAGAGTGTATTGTCTAGTGGAGATATCGGTGGGGGCGGGAGGCTTATAAAAAAAAAAAAAAAAAGATTATAGAAGATATGATAACTACAAAGAACGACAAAAAGGTGTAACAGAGATGTACAAAATGTAGTCAAACAACAGTCTGTACTAAGCTATCGCATTCGTAGAGACATGGTGTGAA
+
BCCCCFFFFFDDGGGGGGGGGGHHHHHHHHHHHHHHHHHHHHHHHHHHHHHGGGGHHHGEGGGGHHHHGHHHHFHHHHHHHHDFFHHG313?3344@?>1>1>/////</--..>11=1DFFC?@@-:----9@..000;:0000000000000000000://./..---/....0000000:///00000000.00000000000..../;0000000000/000/.....:0//;.00/:00/00..00
@M03495:530:000000000-LYBTV:1:2105:22258:11255 2:N:0:ACAGGAAA+TAGACAAT
ATATTTTGCCGTTGATAAACCAGAACCATCCAAAGCTCACATGCTGACAGATCGGAAGAGCGTCGTGTAGGGAAAGAGTGTATTGTCTAGTGTAGATATCGGTGGTGGGCGTGTCATTAAAAAAAAAAAAAAAACGATATACAGTGGATTTCGCATGTAGAGAAAGATCACATGACACTAGTTGTACAAAAGATTAGTGAGACAAGCACATAGCTATAGCGTTGTTATTATATAGATACAGTGCAAAAGTT
+
BCCCCFFFFFCCGGGGGGGGGGHHHHHHHHHHHFHHHHHHHHHHHHHHGHHHHHGGGG1FFEGGGEGCGHHGHHHHFHFGHHHHHFGGHHHHHB3B44BB?E11?/////>/>/244B4B44FC?CC?/<----.-...:0000;0/00:00/..;.000000;///90;90000/900:0000009000././///////////../;//9//;9////-:.-:./////99//////////////9///
@M03495:530:000000000-LYBTV:1:2105:26857:11256 2:N:0:ACAGGAAA+TAGACAAT
ATATTTTGCCGTTGATAAACCACCCTCCCTGTGGTCGTTATCTTGCTCCTTCTGTCGTCAACGAATTTACTAATTCCAAAGCTCACATGCTGACAGATCGGAAGAGCGTCGTGTAGGGAAAGAGTGTATTGTCTAGTGTAGAGCTCGGGGGCGGCGGTTTGGCTGGAAAAAAATAAATCATAATATTAAGCGCGTGGCTATCACATAGTACTTACAGACACGAATGAGATCACAATCGCACCATACAATAC
+
BBBBAFFBFFBBGGEGFGGGFGGDEHHEFGGHHCFGFGGHHHFHHGHFFGGHGHHHGGAFGHFFAHHHGFHHFHHGHFD5FGGHHFHHHHHB4G3FGFHHGAE?GFHGEEEG/GHHFCGF/03G?FBDGHFG3BFGB333B32222///<------:--..9//...//;;B-9B///////9/9//////----9-9.///;/;////////99://..9.-.9///////;///:...;9.//./////
@M03495:530:000000000-LYBTV:1:2105:12344:11278 2:N:0:ACAGGAAA+TAGACAAT
ATATTTTGCCGTTGATAAACCAGCTAATCCTGAAAAAAAAATCAAAGCTAAAAACTACAATGCTAAGACCACGATGTGACTGCTATCAAAGTTAGATATATATGTAAATTATTCATCTGTCAAATCCTAGAATTATATCATACCTGCTCCAGCAATCACGACCTGTAATGGTTTAGTGGGTTGTTCACTGTTTCTGAAAAATGAAGATAGTTGTCCAGCTTCCAAAAAGTTTATTGTGTTTTCTAGTGGAG
+
CCCCCFFFFFCCGGGGGGGGGGHGHHGHHHHHHHHHHGGEGHCGFFFFHEHHHHGGHHHHHHHGHGGHHFHHGEHGGGHHHHFHHHFHHHEGHHFHHHHGFHHHHHHHGHHHHHHHHHHHHHGHHHHHHHHHHHHHHHHHFHHFHHGHGGHHHHHHHEHGGGFGHHHBGHGGHFHGHHHHGG?EHGGHHGHHHHHFHHHHHHHBGHHG0GHHEHHGHHHHHHGHHGEGGFFGFGFFGFFGGGGGEBFFFBE
@M03495:530:000000000-LYBTV:1:2105:11460:11298 2:N:0:ACAGGAAA+TAGACAAT
ATATTTTGCCGTTGATAAACCAGCTAATCCTGAAAAAAAAATCAAAGCTAAAAACTACAATGCTAAGACCACGATGTGACTGCTATCAAAGTTAGATATATATGTAAATTATTCATCTGTCAAATCCTAGAATTATATCATACCTGCTCCAGCAATCACGACCTGTAATGGTTTAGTGGGTTGTTCACTGTTTCTGAAAAATGAAGATAGTTGTCCAGCTTCCAAAAAGTTTATTGTGTTTTCTAGTGGAG
+
1A>AAFFBFFD1AEEBGGAFGFGHHHHGFFGFDGF1FECEGHHHHHHFHFHDGDEGGCBFFHHGH@FHFHHHGEEFEHGHHG0EFHFHBGFGFHFEGEFFHFGHFHHGHFHHFHFHF2FGFHHHHHHFHFHEGFHHBEHHGHFFGFGFFFFHFF0D<FBCC/CGFFHBDDF1?FFGFG0F<.AAGDDB0D0=0=G0DD00.GDBDC00GGCCGHFHFHFFHCHCBG..;0BFFFGGFF/B99B0BFFG?CF
@M03495:530:000000000-LYBTV:1:2105:20290:11317 2:N:0:ACAGGAAA+TAGACAAT
ATATTTTGCCGTTGATAAACCAGCTAATCCTGAAAAAAAAATCAAAGCTAAAAACTACAATGCTAAGACCACGATGTGACTGCTATCAAAGTTAGATATATATGTAAATTATTCATCTGTCAAATCCTAGAATTATATCATACCTGCTCCAGCAATCACGACCTGTAATGGTTTAGTGGGTTGTTCACTGTTTCTGAAAAATGAAGATAGTTGTCCAGCTTCCAAAAAGTTTATTGTGTTTTCTAGTGGAG
+
ABABBFFBFFBBGGGGGGGGGGHHHHHHHHHHHHHHHGGGGHHHHHHHHGHHHHGHHFFGHHHHHHHHHHHHGGHEFHHGHGHHHGHHHHHHHHHHHHHHHHHHHHHHHHHHHFHHHHHHHHHHHHHHHHHHHFGHHHHHHHHHHHGGFHFHFHHHHFHDGGGGHGHHHHHHHHHGGHEEGGGGHGHHHHHHHHHHHFGHHHHHGHHFFHGHHHHGHHGEFHHF0GH?EFFGGGGGGGBBFBFFFFBFFFG
@M03495:530:000000000-LYBTV:1:2105:18538:11346 2:N:0:ACAGGAAA+TAGACAAT
ATATTTTGCCGTTGATAAACCAGCTAATCCTGAAAAAAAAATCAAAGCTAAAAACTACAATGCTAAGACCACGATGTGACTGCTATCAAAGTTAGATATATATGTAAATTATTCATCTGTCAAATCCTAGAATTATATCATACCTGCTCCAGCAATCACGACCTGTAATGGTTTAGTGGGTTGTTCACTGTTTCTGAAAAATGAAGATAGTTGTCCAGCTTCCAAAAAGTTTATTGTGTTTTCTAGTGGAG
+
AABABFFFFFB2FGGGGGGGGGHHHHHHHHHHHGFHGCGGGHHHHHHHHHHGHHGHHHGGHFGHHFHHHHHEGCFGGHHGHFHHHHGHHHHHHHHHHHHHHHHHHHHHHHHHFHHHEFHHHHFHHHGHHHHHGHFHHHHHHHEHGHGEGHHHGHHHHHHGECGGHHHHHHBFGHFFFGFHGGGGHGEGHH=DGFHHFH0GHGHH0GGGHHHHHHHBFFFHFFCFFGE.A9CFGGGGB099CBFFGGBF.0:
@M03495:530:000000000-LYBTV:1:2105:4003:11355 2:N:0:ACAGGAAA+TAGACAAT
ATATTTTGCCGTTGATAAACCACCCTCCCTGTGGTCGTTATCTTGCTCCTTCTGTCGTCAACGAATTTACTAATTCCAAAGCTCACATGCTGACAGATCGGAAGAGCGTCGTGTAGGGAAAGAGTGTATTGTCTAGTTTAGAACTGGGTGGGGGCGGGGGCATTATAAAAAAAAATAAGGATAATAAATAGTGCGTACGAACGCATCAATATGACAAAATACAAAAAAGTTAAGATAGAGGAATCTGGTCG
+
AABCBFFFFFBCGGCFGGGGGGGGGHHCFGHHHHBFEFGHHHHHHFHGGFHGHHHGFFEEEHGGGHHHHFGFHHHGFHHHHHHHHHGHGEHHHHHHFHGHGGGGHHFFGGCEEGHHHGHHEHFBGDFFHHBBBFHHG33?3222222/2?///<--:-----.////////--9-.9//////////;;9///:-;.9-;.--.-.9/;//://9/:..//////..-./;/////////...9////;/:
@M03495:530:000000000-LYBTV:1:2105:15591:11373 2:N:0:ACAGGAAA+TAGACAAT
ATATTTTGCCGTTATAAACCAGCTAATCCTGAAAAAAAAATCAAAGCTAAAAACTACAATGCTAAGACCACGATGTGACTGCTATCAAAGTTAGATATATATGTAAATTATTCATCTGTCAAATCCTAGAATTATATCATACCTGCTCCAGCAATCACGACCTGTAATGGTTTAGTGGGTTGTTCACTGTTTCTGAAAAATGAAGATAGTTGTCCAGCTTCCAAAAAGTTTATTGTGTTTTCTAGTGGAGG
+
ABABBFFFFFBBGEGGGGGGGGHHHHHHHFGHHGHHGGGGHHHHHHGHHHHGHGHHEHGHGHHGFHHHHHHGGHGHHHGHHGHHHHHHBHDDGHHHHHHHHHHHHHHHGGHHHHHHHFHHHHGHHHHHHHHHHHGHHHGHHHFHHGHHGGEFHHHHHHGGCGDHGHFHHHHHHHHHGFECFGGHHHHHHHHHGHHHFGHHFHHGGGFHHGHHFFGCGFFHHHHFCCE:CFGGGFGFFFCFFGBBCBFGFFG
@M03495:530:000000000-LYBTV:1:2105:6974:11399 2:N:0:ACAGGAAA+TAGACAAT
ATATTTTGCCGTTGATAAACCAGAACCATCCAAAGCTCACATGCTGACAGATCGGAAGAGCGTCGTGTAGGGAAAGAGTGTATTGTCTAGTGTAGATTTCGGGGGGGGCGGGGGCATTTAAAAAAAAAAAAAAAAAGAAACAAGAAAGAGAGAATGGATAAAGAGACGATAGTAATATATGTGAAGCTGTAGTGAGATAGACAGGATGCATGCACGTAGCAAAGAGAATGCACAGCGTAGAAAGATGAATA
+
BCCCCFFFFFDDGGGGGGGGGGHHHHHHHHHHHHHHHHHHHHHHHHHHHHGHHHGGGGBFGGGGGEFFGHHGBGHHHHGHGHHHGBFBGHFB44344444B>1//--9--;-----/00;00:0@C-@@@@-----...::/A////0///..00000000:00///.-...00:0000:000:00000;00;/000000000/..00/000:00.:/..;00///;0000;00/.-..-.000/00:0:0
@M03495:530:000000000-LYBTV:1:2105:28537:11401 2:N:0:ACAGGAAA+TAGACAAT
ATATTTTGCCGTTGATAAACCAGTCAGGAGTCCAAAGCTCACATGCTGACAGATCGGAAGAGCGTCGTGTAGGGAAAGAGTGTATTGTCTAGTGTAGATATCGGCGGTGGGCGTCTCATTAATAAAAAAACATAAAACATACACATACAGGTTTGCTGTCGTGTTTCCATATGAACCACCTCATACACGACATGCATTCGAGCTGCTGGTCACTACCGGAATGAGGATTATCTTATACTGACTCTCGATTA
+
ABBBBFFFFFBBGGGGGCGGGGGFGHHHABFGFGHFHHHGHGGHGFHGBGHGGHGGE?1BFGFGEEEEEBGGHG?GCGGH4FFDFHHBBD44F34434B444?>/>///E//////2@>2>22222@2/</<1?1111.1<<11111<1=00<0.00000...<./00000;0000......;00000.---.0000;;9B/.9/990/;009/;/.9---.//////9//////////;//////9///.
@M03495:530:000000000-LYBTV:1:2105:24055:11426 2:N:0:ACAGGAAA+TAGACAAT
ATATTTTGCCGTTGATAAACCAGAACCATCCAAAGCTCACATGCTGACAGATCGGAAGAGCGTCGTGTAGGGAAAGAGTGTATTGTCTAGTGGAGGGATAGGGGGGGGGGGGGGGAGTAAAAAAAAAAAAAAAAAAAAAAATAAAAAGACGCAAAAGAAAGGACAGAATTTGATTAAGGCAAGAATGCAACTGTGATACGCGTAAACCAAGATGAGAGAAGAGCATGAATGAAATGGTAGTGTATGTAGTA
+
BCBBCFFFFFCCGGGGGFGGGGHHHHHHHHHHHHHHHHHHHGHGHHHHHHHHHHGGFG1FGGGGEAEBGHHGHHHHGGDGFHFFH4BFFGGE1311/1?2@?0/>--@---------./0000---@-=-<-----<<-99:00000../.-<--//../<./</./:0000000:0<</...//000000:/000000..-<-..0/..:.:00000.0:0./00000000000000:00/0000:00<0
@M03495:530:000000000-LYBTV:1:2105:17305:11429 2:N:0:ACAGGAAA+TAGACAAT
ATATTTTGCCGTTGATAAACCAGCTAATCCTCAAAAAAAAATCAAACCTCAACACTACAATGCTAAGACCACGATGTGTCTGCTATCAAAGTTAGCTATATATGTAAATTATTCATCTGTCACATTCTAGAATTATATCATACCTGCTCCAGCAATCACGACCTGTAATGGATTAGGGGGTTGTTCACTGTTTCTGAAAAATGAAGATGGTTGTCCAGCTTGCAAAGCGTTTATTGTGTTTTCTAGTGGAG
+
>1>>1B331B>>111B33BAA0001F1DBDG1111A0AA//BGAAB1AB0BE01/B001111F2D21F@0BBE//?0@222BBGBF0@21BFGG2112BGB22>22B22>FGHB2BEBG2EG1B22BBDGHBGG122B>22B>GHFH11B1B00@11@<B</><GFFDD111?1111F?--<A.<=DGDG0:0C0C:00;.:00;:0<0::C.:CGFF/0C/.00;//:;.-.9B00;//9;///9/;-9A
@M03495:530:000000000-LYBTV:1:2105:19598:11434 2:N:0:ACAGGAAA+TAGACAAT
ATATTTTGCCGTTGATAAACCAAAGCTCACATGCTGACAGATCGGAAGAGCGTCGTGTAGGGAAAGAGTGTATTGTCTAGTGTAGATATCGGGGGTGGGCGTGGCATTAAAAAAAAAAAAAAAATAAAGAACAATGTAATGAATGGGAATTAGATGAGCAGCATCGGTAATCAACAATAGTATGCAGTCATATACGCGAGAACAAGTAATGACAGGCATAGTTATACTATAGGTGTGTGTTTGACGTGAGT
+
BCCDDFFFFFDDGGGGGGGGGGHHHHHHHHHHHHHHHHHHHHHHGGGGHHHGGGGGGHFFGGGHHHHHHHGHHHHDGHHHHF55B4444@1>/>///</?>/>//2>2222>?@@/<-CCC---.<0:00<///0:0::00<0000./0/00<000<000//.00.....:000/0<000000:000:0000000..----.0///00:000000...0000000000:0000:00..:./</00.....0
@M03495:530:000000000-LYBTV:1:2105:9727:11438 2:N:0:ACAGGAAA+TAGACAAT
ATATTTTGCCGTTGATAAACCACCCTCCCTGTGGTCGTTATCTTGCTCCTTCTGTCGTCAACGAATTTACTAATTCCAAAGCTCACATGCTGACAGATCGGAAGAGCGTCGTGTAGGGAAAGAGTGTATTGTCTAGTGGAGAACTCGGTGGTGGTGGGGGCAATAATAAAAAAAAAATAGGAATAATCTGAAATATAGTTCAACATTGTAGAGCCAAACTAAGACGGTATAAAACGTATAACCAATCACCA
+
ABBBBFFFFFBAGGGGGGGGGGGGGHHGGHHHHHBGFEFHHHHHHHHHHGGHHHHHGGEGFHFFGHHHHHHHHHHHHHHHHHHHHHHHHHHHHHHHGHHHGFGGHHHGEEEEGGHHHEHHHHCGGHGHHHHBFGFHF302/20@2@//<?////?///--<-./=00===DB-:C--.090000000000;000;0000000000/00;/////.9.../;////...../////-.9//////.//;/./
@M03495:530:000000000-LYBTV:1:2105:13294:11453 2:N:0:ACAGGAAA+TAGACAAT
ATATTTTGCCGTTGATAAACCAGTCTCCAAAGCTCACATGCTGACAGATCGGAAGAGCGTCGTGTAGGGAAAGAGTGTATTGTCTAGTGTAGATGTCGGTGGGGGGCGTGTCATTATAAAAAAAAAAAAAAAAATGAGAAGAAGAAGAATGATGGCATGTAAACAAGACGATATAGAATGATGAGGGACGGTACTGAAGAACGACACAGATTGACTGTACTGAAAGCATGAAATACATGAGATGACGAGGG
+
CCCCCFFFFFCCGGGGGGGGGGHHHHHHHHFHHHHHHHHHHHHHHHHHHHHGGGGHHGGGGGFFGHHHGFHHHHHHHGHHHGDGFGFG34434444@1>/??///-----9/<:<111<<BB-?BD-B-----9.01111/0//0//0/010110//0.111111.::/.-..-:1111101110/.9<--.<.1110<1//..---/:01<00111<11:11001/01<011110<1<0<11010.9---
@M03495:530:000000000-LYBTV:1:2105:7687:11482 2:N:0:ACAGGAAA+TAGACAAT
CTATTTTGCCGTTGATAAACCAGCTAATCCTGAAAAAAAAATCAAAGCTAAAAACTACTATGCTAAGACCACGATGTGACTGCTATCAAAGTTAGATATATATGTAAATTATTCATCTGTCAAATCCTAGAATTATATCATACCTGCTCCAGCAATCACGACCTGTAATGGTTTAGTGGGTTGTTCACTGTTTCTGAAAAATGCAGATAGTTGTCCAGCTTCCAAAAAGTTTATTGTGTTTTCTAGTGGAG
+
3>AAAFFDDFBBGGEGFGFDCEGCHHFFBHHFBGGHHGEGGHHHFDGHGHFHHFGEGF5DDFFHHDFGHCFHGGFFHGBDGGGGHHHH43BFGFHHHFHDDGHH4BGEDBGHFGHHHFDGHHDGHG3DGFHFHFBB4FFHHEFEGFHH1GHBBFHHHHH//BDAGFD1D<<1<?GB1>0C<FGAEDGBDG<D0DGHD0<DFHF0=G0:C0;GH;G:GHHHG0CCCGAE.0CB;FGGBFBFFGFBFF0BFFF
@M03495:530:000000000-LYBTV:1:2105:21150:11519 2:N:0:ACAGGAAA+TAGACAAT
ATATTTTGCCGTTGATAAACCAGGACTCAGGCTGGACCAAAGCTCACATGCTGACAGATCGGAAGAGCGTCGTGTAGGGAAAGAGTGTATTGTCTAGTGGAGATATCGGGGGGTGGCGGAGCATTAAAAAAAAAAAAAAAAAAGGAGACGAAGAGTTAGGTAAGTTTCGTACAAGATTAGAACAGACATAAGGTTCATCAGCGAGTACGAAGCAAGTCGCGCGTGAGTAGAGATAACGGCATGACGACGAG
+
BCDCDFFFFFDCGGGGGGGGGGHGHHHHHHHHHHGHHHHDGHHHHHGHHHHHHHHHHHGHHGGGGHHHGGGF>EGGGHGHHHHFHHHDGHHHGGHGHHG13133444?E>?B--<-.-----.:000000->D-<@-@-----../....--...:00:/<0000000..:..00<0000:00///.<0000<000000000.--9.<....<0//0<.------..0<00<00000.-9-<.00..<---
@M03495:530:000000000-LYBTV:1:2105:12314:11526 2:N:0:ACAGGAAA+TAGACAAT
ATATTTTGCCGTTGATAAACCAGGGACTCAGGCTGGTCCAAAGCTCACATGCTGACAGATCGGAAGAGCGTCGTGTAGGGAAAGAGTGTATTGTCTAGTGTAGAACTCGGTGGGGGGCGGGTCATTAATAAAAAAAAAATAAAAAAAATTACGGAGTAAAACCCAGCGAAATAGATTCACAGAATGAACCAACTATCATTTATGGGAACATCTATGCCACGTGTCTACACCGTGTAACCACGGCGACTCTA
+
BCBCCFFFFFCCGGGGGGGGGGHGGGGHHHGHHHHGHHHHHGHHHHHHHHHHHHHHHHFGHHGFGGHHHGGGGGGHHHHGFHHHHHFHHHHHH@FDGFH3@4344333>>/>E//>-:-----.090:00900::>-:@.000:0---.000:..../0000...9.----.90000090000000;00..../0000000:000./:./0000000;00-.9//0000:;-.../0000..------.00
@M03495:530:000000000-LYBTV:1:2105:24468:11526 2:N:0:ACAGGAAA+TAGACAAT
ATATTTTGCCGTTGATAAACCACCCTCCAAAGCTCACATGCTGACAGATCGGAAGAGCGTCGTGTAGGGAAAGAGTGTATTGTCTAGTGTAGAAGTCGGGGGGGGCCGTGGTAATAAAAAAAAAAAAAAGAAAATATTGAAGAGAGCGCAGAGTGTATATGTACTCAGAAAGAACAACGTTACACACGTACATCATACTGTACACGACAACATCTGTGTATATAAGTGTACAAGAGGACATCTATCACACA
+
BBCCCFFFFFCCGGGGGGGGGGGGGHHGHHHHHHHHHHHHHHGHHHHHHHHGGGGHHHEEGEFGHGHHGHHHHGHHFGGHHHBGFHHH34B344344?>/>E--<------.0000000:=;=D-<-99..<</000000000</..-9-<-.00:000:0:0:00000000/.://.-.//.0<0<-./<.00000<<000000.<---../<0000000:<00:00<0000:/...</0000000000.
@M03495:530:000000000-LYBTV:1:2105:8072:11556 2:N:0:ACAGGAAA+TAGACAAT
ATATTTTGCCGTTGATAAACCACCCTCCCTGTGGTCGTTATCTTGCTCCTTCTGTCGTCAACGAATTTACTAATTCCAAAGCTCACATGCTGACAGATCGGAAGAGCGTCGTGTAGGGAAAGAGTGTATTGTCTAGTGAAGAGCTTAGTGGGCGGCGGTTCCAGAAAAAAAAAAAAAAAAAAAAACACAAAACACACAATATAAGGAATAATAACACATAACAACTAAATGCAAATTGAAGATACTGTAAA
+
BCCCCFFFFFCBGGGGGGGGGGGGGHHGGHHHHHHHGGGHHHHHHHHHHHHHHGHHGGFHGHDGGHHHHHHHHHHHHHHHGHHHHHHHHHHHHHHHHHHHGGGGHHHGFGGFGHHHHGHHHHHHHHHHHHHFDHFHH?33B302222>2@0///------.0000/0/:-@-:?@C---;-9---..............00000090/0;;000000.900090.0000000000000900000000;00;
@M03495:530:000000000-LYBTV:1:2105:9445:11571 2:N:0:ACAGGAAA+TAGACAAT
ATATTTTGCCGTTGATAAACCAGCTAATTCCAAAGCTCACATGCTGACAGATCGGAAGAGCGTCGTGTAGGGAAAGAGTGTATTGTCTAGTGTAGATCTCAGTTGTGCGCAGTGCACTTAAAAAAAAAAAAATACACATACCTCAACCACACTCTAGAAAAACAGTTTCAAATGCTGACCAGGTGCACAGCCCCAACCTTTAACATCAGAATGGCGCTTAAGCTGAAGATACTCGTACAACCAATACAGCC
+
BBBBAFFFFFBBGGGGGGGGGGGGHHHHFHHHHGHHHHHHHHGHHHHHGHHHHHDGGG1BFEEEEABAGGHGGHHHCGGGFHFGG@FGFHE3443444B44B44B413?>//?3343F343B4B//C/><@/?1?1111<10<11100.<..</000000/<../00<C0:;000000://..//00;0/;9..;...90000;0;009;000/9-.;../////9/:/9////.99../9.9.://9//;
@M03495:530:000000000-LYBTV:1:2105:2680:11604 2:N:0:ACAGGAAA+TAGACAAT
ATATTTTGCCGTTGATAAACCAGTCTCCAAAGCTCACATGCTGACAGATCGGAAGAGCGTCGTGTAGGGAAAGAGTGTATTGTCTAGTGTAGATATAGGTGGGTGGCGGGTACTTAAAAAAAAAAAATCAACACATATTTTATATAGTACCGAACTTAAACAAAACATATGCTATCTCCCTAACTTAATACACATTCAAAGACTAAAGCTCGATGGGCATCTCAAGATGTATAACAGCACATATATCCCAC
+
BBBBBFFFFFDBGGGGGGGGGGHHHHHHHHFHHHHHHHHHHHHHBHFCGFHFFGGGHH0EEEEGGHHGGHGHGGFHHHHHHH5FGGFGB44344@BB4B4@A/1?/0>//>/?3322222/ADDFG-./00<0.<0000<00000;00000..--.<000009;...00000000/000//0//000000;;00/////:/:9/////;//.;//..:;.////////:;9://///..../////////.
@M03495:530:000000000-LYBTV:1:2105:22974:11610 2:N:0:ACAGGAAA+TAGACAAT
ATATTTTGCCGTTGATAAACCAGCTAATCCTGAAAAAAAAATCAAAGCTAAAAACTACAATGCTAAGACCACGATGTGACTGCTATCAAAGTTAGATATATATGTAAATTATTCATCTGTCAAATCCTAGAATTATATCATACCTGCTCCAGCAATCACGACCTGTAATGGTTTAGTGGGTTGTTCACTGTTTCTGAAAAATGAAGATAGTTGTCCAGCTTCCAAAAAGTTTATTGTGTTTTCTAGTGGAG
+
ABBBBFFBFFBBGGGGGGFGGGFHHGHHHHHHGHHHHGGGGHHHHFGEHHFFHHGHHHHHHHHHHHHHHHHHGGHGHHHGHGFHHHHHHHHHHHGFHHHHHHHHHHHHHHHHHHHHHHHHHHHGHHHHHHGHHHHHHHHHHGHHHHHHFHHFFHFHHFHGGGGGHGHHHHHFGHHHDGHHGGGGHHHHHGHHHHHHHEHHHHHGHHGHHEGHHHHFGHHHHHFHF;G?FFFFBFGGGGFGGGBFB0CF?BA
@M03495:530:000000000-LYBTV:1:2105:15897:11624 2:N:0:ACAGGAAA+TAGACAAT
ATATTTTGCCGTTGATAAACCAGCTAATCCTGAAAAAAAATCAAAGCTAAAAACTACAATGCTAAGACCACGATGTGACTGCTATCAAAGTTAGATATATATGTAAATTATTCATCTGTCAAATCCTAGAATTATATCATACCTGCTCCAGCAATCACGACCTGTAATGGTTTAGTGGGTTGTTCACTGTTTCTGAAAAATGAAGATAGTTGTCCAGCTTCCAAAAAGTTTATTGTGTTTTCTAGTGGAGG
+
AAABAFF5FFBBF?GGGGGGGGHHHHHGHHHHHBFHFGEEGHHGHFFHFGHBGGGHHFBAGHHHHHHHHHHG?FFHBGHFFHHFHBGHDGGHGFHGHHHHHHHFHHHGHHFFHGHHHHHHHHHHHHHHHGHHHHHHHHGHHHGHHEGHCGGFHHHHGHGD?GGFFHFHHFGGGHFGGHHEGGDGHFHDFGGHHHHHHHHAFFHFFGHHHHEHHHFHHBGFHHHEFH.=:GCFFFEB;BFFGF;CF0FFGEF
@M03495:530:000000000-LYBTV:1:2105:6708:11626 2:N:0:ACAGGAAA+TAGACAAT
ATATTTTGCCGTTGATAAACCACCCTCCCTGTGGTCGTTATCTTGCTCCTTCTGTCGTCAACGAATTTACTAATTCCAAAGCTCACATGCTGACAGATCGGAAGAGCGTCGTGTAGGGAAAGAGTGTATTGTCTAGTGTAGAGTAGAGGGGGGGGCCGGTCCTTTTAAAAAAAAAGAACCGTAGAGTCGCACATGTATGAATCACAGGCACACTCCTATACAGAGCTATAGCGACACGTTATGAGTGCACG
+
BBBBBFFFFFBBGGGGGGGGGGFAEAEF2A3GHFGDE2E2AEBBGDF53355F5FAFG1A13AFGEEGHFHFFHHDBBF5BFGHHGHFGHHHGGFGGHHHGEFGFHHGGGGEG/FFHGBGGHHHHHHHHFE3B?F3?B333322222@2//>--9----9--;///9;/BF----.....-.:..9//-----//////////////......//.:////9////::///9-9-9-....9/9//////.
@M03495:530:000000000-LYBTV:1:2105:10005:11655 2:N:0:ACAGGAAA+TAGACAAT
ATATTTTGCCGTTGATAAACCAGTCTCCAAAGCTCACATGCTGACAGATCGGAAGAGCGTCGTGTAGGGAAAGAGTGTATTGTCTAGTGTAGATCTCGGTGGTGGGCGGATGATTAATAAAAAAAAAAAACAAGAGATAGAAGACAGGAGCAATCATGAGACAAAAAATAATGAATGAATATCATATATCACGAGAACAGCACATGAAATGATATCATGTATAGAAATAAACACATAACGGACCTACAAGA
+
ABBCBFFFFFCBGGGGGGGGGGHHHHGHHHHHHHHHHHHHHHHHHHHHHHHGGGGHHHFFGGEGHHHGGHHHHHHFGHHHHHGHGFGHE4434444BB??1EE1>//E//</2B333??D?GGCC/<---.<.//./=000<00///.::../00000:000//9..-.90009000000000000099900..-..0/;././00000000000000000;00000000000..0;00.-.--;0/000;
@M03495:530:000000000-LYBTV:1:2105:14376:11659 2:N:0:ACAGGAAA+TAGACAAT
ATATTTTGCCGTTGATAAACCAGTCTCCAAAGCTCACATGCTGACAGATCGGAAGAGCGTCGTGTAGGGAAAGAGTGTATTGTCTAGTGTAGATCTAGGTGGGGGGCGGGTCTTTTAAAAAAAAAAAAAAAAAAAATAAAGGGAGGTCAGGTGAGTGATAGAATGCTGAATACAAGCGTGATATGCGCACAACACGCTATACTCTAATGAAATAGTAAAGATCAGCAGACGAGTCATGCGATAGTTCCTAA
+
CCCDDFFFFFCCGGGGGGGGGGHHHHHHHHHHHHHHHHHHHHHHHHHHHHHGGGGHHHGGGGGGHHHHGHHHHHHGHGHHHH@BGHHHFBB34444@4B3BF///-------/:000::BF>A--;>A:@----:-.:0000..:-./0:/0;0.00:0000:0000000000000.....;0000..---/:9..;...0000::000:00000;0000000000:.:.---./0000...;90000:0:
@M03495:530:000000000-LYBTV:1:2105:6895:11670 2:N:0:ACAGGAAA+TAGACAAT
ATATTTTGCCGTTGATAAACCACCCTCCCTGTGGTCGTTATCTTGCTCCTTCTGTCGTCAACGAATTTACTAATTCCAAAGCTCACATGCTGACAGATCGGAAGAGCGTCGTGTAGGGAAAGAGTGTATTGTCTAGTGTAGAGCTCGGTGGGGGCCGGGTCATTATAAAAAAAAAAAAAAAATGTTAAGTAGTGGGTAGATTGAATCATAATAATGAAAAGTTGAGGGTCACGACTGAAGAAATCTGAACA
+
CCDCCFFFFFDDGGGGGGGGGGGGGHHGGHHHHHHHGGGHHHHHHHHHHHHHHHHHGGFHGHGGGHHHHHHHHHHHHHEHHHHHHHHHHHHHHHHHGHHHGGGGFHHGFGGGGHFHHGHHHHFHGHHHHHHDFFHHHF33?B2@D@DC/?///@--<--<-.11<11:1::EED--<-----.0<11111111/..<191<10:111<111111111111<01110/../.0..-<90001//1111110:
@M03495:530:000000000-LYBTV:1:2105:7011:11671 2:N:0:ACAGGAAA+TAGACAAT
ATATTTTGCCGTTGATAAACCAGGACTCAGGCGGACCAAAGCTCACATGCTGACAGATCGGAAGAGCGTCGTGTAGGGAAAGAGTGTATTGTCTAGTGTAGAGATCCGGGGTGGCCGGGTAATTATAAAAAAAAAAAAAAAAAAATAATTAGGTGCCGTCGGTTATCCATTGTGTAACATAGACTCATACGCATGAACACATACTAAAGGAAGATATCAAGAGATAAGAAGCGTGACATACATGGCCATAT
+
ABABCFFFFFCCGGGGGGGGGGHGHHHHHHHHGGGGGHHHHHHHHHHHHHHHHHHHHHGGGGGGHHHGGGGEEGGHHGEHHHHHFHHHHHH4FHHHF344B4343330///</<00<////01?11=11?1D-@--:@-------.0000900000/-.----..;00000000900000900;000000.9...0000/.000900000//..00009000:B000000/0-....0000000/.90/00
@M03495:530:000000000-LYBTV:1:2105:7683:11682 2:N:0:ACAGGAAA+TAGACAAT
ATATTTTGCCGTTGATAAACCAGCTAATCCTGAAAAAAAAATCAAAGCTAAAAACTACTATGCTAAGACCACGATGTGACTGCTATCAAAGTTAGATATATATGTAAATTATTCATCTGTCAAATCCTAGAATTATATCATACCTGCTCCAGCAATCACGACCTGTAATGGTTTAGTGGGTTGTTCACTGTTTCTGAAAAATGAAGATAGTTGTCCAGCTTCCAAAAAGTTTATTGTGTTTTCTAGTGAAG
+
>>3>>BFFFFDA?EG5FGGGGGGHHHHHF5EFHBGFFEEEGHFHGHFGGHBDGFEHHF5DFGFFG5CGHHHHGCHGEGHB@FBGH4CGFFFHDFFHHHHHGHFH4EGGHGHHHGGFGFHHHF4FFGFHHBGGHHHHFBDGHHGGHHEF1GGGHFFGFFFFFCCGHFHHHHHHFHHEGHHGAFCDHHFFGHGGFHHH0GGHFGH0DF0;GCH00GGFHEHGFHGCGG.CEFFBFFGGGGFFGFFGGGFG000
@M03495:530:000000000-LYBTV:1:2105:15433:11686 2:N:0:ACAGGAAA+TAGACAAT
ATATTTTGCCGTTGATAAACCAGGGACTCAGGCTGGACCAAAGCTCACATGCTGACAGATCGGAAGAGCGTCGTGTAGGGAAAGAGTGTATTGTCTAGTGGAGATAGCGGGGGTGGGCGGATGATTTTAAAAAAAATGAGATCCAAAATCCACTGCCACGAGTTTTGTATATAGCCAGGCACATCCCTCTGCTATTGAGAGATGTTAGCATCCGCAGATATTGACAGATTCATATATGAATAGAACATAAC
+
BBBBBFFFFFBBGGGGCFGGGGHGGGGGEGEGHHHGHHHHHHFHHFHGFFGHHHHGHF3FGEEGEGFGHGEEEEEHGHHGHGHGFHHHHHHHHBGHGGEG13F3?4B3/>//////->C----/00:0;0;0CDC?.0090000900.0//0/;0:9/0;--..9/.;;9//9////...;9.///.9B9//B/9;9//9/./9//////;//:.9-;////////:///////////9BB////;/////
@M03495:530:000000000-LYBTV:1:2105:13440:11693 2:N:0:ACAGGAAA+TAGACAAT
ATATTTTGCCGTTGATAAACCAAAGCTCACATGCTGACAGATCGGAAGAGCGTCGTGTAGGGAAAGAGTGTATTGTCTAGTGTAGATATCGGGGGGGGGCGGGGCGTTTAAAAAAAAAAAAAAAAAGAAGAAGTAGAAATACAACATAAGGGTGACAAAAAAGCCGAGTATTAAGCAGAGAAGAACTAGACTGCCTAGAACGCAAGTATAATACTACTGGCAATCATTACAGCTCAGATACATATGGCCAG
+
CCCCCFFFFFDCGGGGGGGGGGHHHHHHHHHHHHGHHHHHHHHHGGGGHHHGGGGGGHFGHGGHHHHHGHGGHHHD@GHHG55B3444BB1>/>>--<---<<---<9-.1<<0@=DFA--<9<9-..</0//1<111111000:./11<0....011/..-...--99.11111<</<./0/</:1<0:<10//01/<10..---1111:11:111100</0000:1111000:</011<111111./0.
@M03495:530:000000000-LYBTV:1:2105:5068:11694 2:N:0:ACAAGAAA+TAGACAAT
ATATTTTGTCGTTGATAAACCAGGGACTCAGGCTGGACCAAAGCTCACATGCTGACAGATCGGAAGAGCGTCGTGTAGGGAAAGAGTGTATTGTCTAGTGTAGATAACGGGGGGCGGCGGGTAAGTTATTAAAAAAAATAAAAAGAGAATCGTGGCTGGTGTCATGCATCATGTATAGACACCTACTGTGCACACATGTACCACAGTCGTCAGTAGTCTTGATAGCAGTTGACGTGTCGCCAACCTAACCT
+
AB?ABFFFFFBBGGGGGGCGGGHGGFGHHHHHGHHGHGHHHHGHHHHHHHHGHGHHHH3BEGGGGGHHHGGGFEE1FGHGBCHHHGFFBGHHH@FBBBF34B@44B4?/>///---;----;-9//////99///--9./;///.;..9//....-...;.9/////9/////////////..//9///9/:9/../://////../99;E../////////9;/////////.:9/9...9-..///..9
@M03495:530:000000000-LYBTV:1:2105:19703:11700 2:N:0:ACAGGAAA+TAGACAAT
ATATTTTGCCGTTGATAAACCAGGACTCAGGCTGGACCAAACTCACATGCTGACAGATCGGAAGAGCGTCGTGTAGGGAAAGAGTGTATTGTCTAGTGTAGATCTCGGGGGGGGGCGGGGGAATAAAAAAAAAAAAAAAAAAATAGACAGCAAATGTTAATAGGATAAAAGAGACAAATAACACAAGAGTAAGTAATGGTGCACAATAACCAATAAAAGATGATTGTGCTAGTGAAGCAGCGCGATTCATG
+
BCCCCFFFFFDDGGGGGGGGGGHGHHHHHHHHHHGHHHHHHHHHHHHHHGHHHHHHHHFGGGGGHHHGGGGGGGHHHGHHHHHHGHGGHHHBGFHHHF44B4444B0E/>@-:---;:----.::00:0-::>--;-:-----.00000:.//000000:0000:00000:9//////000000.../.000;0;:00000::00/000000.000000.:00:;00000000000000/:-9---.00:0
@M03495:530:000000000-LYBTV:1:2105:19552:11701 2:N:0:ACAGGAAA+TAGACAAT
ATATTTTGCCTTGATAAACCAGCCTCCCTGTGGTCGTTATGAATTTACTAATTCCAAAGCTCACATGCTGACAGATCGGAAGAGCGTCGTGTAGGGAAAGAGTGTATTGTCTAGTGGAGATCTCGGGGGGGGGGGGGTGCTTAAAAAAAAAAAAAGAAAATAGATCAAGCGTCGGGCGGTGTAATAAAACAGAGCATAAAGCATGAGGAAGGAGTTGAATGCAGACATGGGAGCAGAGAGAACACGGATGA
+
BCBCCFFFFFFFGGGGGGGGGGHGHHHGHHGHHHHGGGHHHHHHHHHHHHHHHHHHHIGHHHGHHHHHHHHHHHHHHHGGGGHHHGGGGGGHHHHGHHHGFHHHGHHHHDF?FHFF03/33B44B/>//--;9---9--.:0:0;0FD;D--:@@.:.//000;00000:.:.--------:00000000.////000000000000/:/..../;000000000:/00/.:;..//.:..00//.--.:0
@M03495:530:000000000-LYBTV:1:2105:8711:11738 2:N:0:ACAGGAAA+TAGACAAT
ATATTTTGCCGTTGATAAACCACCCTCCCTGTGGTCGTTATCTTGCTCCTTCTGTCGTCAACGAATTTACTAATTCCAAAGCTCACATGCTGACAGATCGGAAGAGCGTCGTGTAGGGAAAGAGTGTATTGTCTAGTGTAGATCTCGGGGGGGGGGGGGGTATTATAAAAAAAAAAAAAATAAAAATAGATAAAAACACAGTACTACCAAATGTAGTACAGGCACAAAAGATGTACGAGATAGAGAGGCAA
+
BCBCCFFFFFDDGGGGGGGGGGGGGHHGGHHHHHGHGGGHHHHHHHHHHHHHHHHHGG1FFHGGGHHHHHHHHHHHHHHHHHHHHHHHHHHHHHHHHHHHGEGGHHHGGGGEEGHHHFHHHHGHHHHHHGH3FHHHF3D33322@2@?</@----<--=-9<B00000:<B-<-<-----.:0000.0<0<00000....:<00000/00.00<0000000/.<.//../.0<000...<.00000.....
@M03495:530:000000000-LYBTV:1:2105:13744:11764 2:N:0:ACAGGAAA+TAGACAAT
ATATTTTGCCGTTGATAAACCACCCTCCCTGTGGTCGTTATCTTGCTCCTTCTGTCGTCAACGAATTTACTTCCAAAGCTCACATGCTGACAGATCGGAAGAGCGTCGTGTAGGGAAAGAGTGTATTGTCTAGTGTAGATATCCGGGGTGGGCGGGGGAAGAAAAAAAAAAATATAAAACAAAACATAACACGGAGTAACACATATACTACAATGTAGGCATGGTAATGCAGGATGCGTCTGTAGATCACG
+
BCBCCFFFFFCCGGGGGGGGGGGGGHHGGHHHHHGHGGGHHHHHHHHHHHHHHHHHGGFGEHGGGHHHHHHGHHHHHHHHHHHHHHHHHHHHHHHHHGGGGHHHGGGGFFGFHHGGHHHHHFHHHGHH?FHHHH??33333D22//>//</-.--;---...///.;-@A;-.9009000....;.0;0000.--:./000:.00000:0090000000000..00900000.;00/-.-:.0000090;.
@M03495:530:000000000-LYBTV:1:2105:3275:11775 2:N:0:ACAGGAAA+TAGACAAT
ATATTTTGCCGTTGATAAACCAGCTAATCCTGAAAAAAAAATCAAAGCTAAAAACTACAATGCTAAGACCACGATGTGACTGCTATCAAAGTTAGATATATATGTAAATTATTCATCTGTCAAATCCTAGAATTATATCATACCTGCTCCAGCAATCACGACCTGTAATGGTTTAGTGGGTTGTTCACTGTTTCTGAAAAATGAAGATAGTTGTCCAGCTTCCAAAAAGTTTATTGTGTTTTCTAGTGGAG
+
ABBBBFFFFFCCGGGGGGGGGGHHHHHHHHHHHHHHHGGGCHHCHGGHHHHHHHGHHHFHHHHHHHHHHHHHGGHGHHHHHFHFGGGHHHGGHHHHHHHHHHHHHHHHHHHHHHHHHHHHHHHHHHHHHBHHHHHHHHHHGGGHHHGGHHHHHGHHHHHGGGFGHGHFHHHHFHHHDHGGDFGDHHHHHHHHHGHHHGGGFHHFGHFHHHHHGHHFFHHGHHHGEBCEDFBFGGGFGGFFGGGGGFFGGEE
@M03495:530:000000000-LYBTV:1:2105:23348:11781 2:N:0:ACAGGAAA+TAGACAAT
ATATTTTGCCGTTGATAAACCAGCTAATCCTGAAAAAAAATCAAAGCTAAAAACTACATTGCTAAGACCACGATGTGACTGCTCTAAAAGTTAGATATATATGTAAATTATTCATCTGTCAAATCCTAGAATTATATCATACCTGCTCCAGCAATCACGACCTGTAATGGTTTAGTGGGTTGGTCACTGTTTCTGAAAAATGAAGATAGTTGTCCAGCTTGCAAATAGTTTATTGGGTGTTCTAGTGGAGG
+
111A1F33B1>AEGC333BGG0ACEBFFA3DB11B1B0//011BFAGHFDGDF/BF1112D1D2DF11A0/>///>DG2@1B1111B1@112B21@@FE22@2222222BG222B2FFBF2F1>1>FB11BG1D2F2FBFF1B11F1F11B000BFGHG//>A@@DFDD1?F0C1<1?FFG-->11<<<=<1GF000<=GG000<00<0000:;00:/00/.0;:0;CGBCFF0;0.9.;.000;CGE0:?
@M03495:530:000000000-LYBTV:1:2105:14521:11797 2:N:0:ACAGGAAA+TAGACAAT
ATATTTTGCCGTTGATAAACCAGTCACAACCACTTCTTGCCCTCCAAAGCTCACATGCTGACAGATCGGAAGAGCGTCGTGTAGGGAAAGAGTGTATTGTCTAGTGTAGATATCGGGCGTGGGCGGGTCATTAAAAAAAAAAAAAAACAAAAAACTGCCACAAAAGCTCACACTGTACAATGATGTAATGAGACCGTCCGACCTAAAATCAAACGACAATAGCTTAAGAAGCAAACACACAGAAAGTAATA
+
BCCCCFFFFFCCGGGGGGGGGGHHHHHHHGGGGHHHGFHHHHHHGHHHHHHHHHHHHHHGHHFHHHHHGGGGHHGGGGGGGGHHHGGHHGGHGGHHHHH4BBFGHDB4344BB4////><///////<-0<=11=>1-<:-;@@C9-.....:-.000/00..../:000000/;0000000000000000090.-.:.-.--.0:0009:000..---000;0900000900/0.....9;00000;000
@M03495:530:000000000-LYBTV:1:2105:23664:11827 2:N:0:ACAGGAAA+TAGACAAT
ATATTTTGCCGTTGATAAACCAGAACCATCCAAAGCTCACATGCTGACAGATCGGAAGTGCGTCGTGAAGGGAAAGAGTGTATTGTCTAGTGTCAAATAGAGTGGGATTCGTTGGAGTGAATTATAACATTTCTAGATATTCATAAAAATTGGTTGAAATTTTTTTAATAACCACGCCAAGTTGATGAATTAGGCTTGTTGTTCCAATATACTTGGTATTACAATGAGATCGTGTGGCAGGCAAGGTTTTG
+
>AAAAFBFFFD1EE1GB3E1AFGHH0GHF10FE1BCDCBF1FHHA1F01BEHHEGBFE11EE//AF/0>11?/>/BE0111F222222222@222B1F111BB1E//101>0B>010BB1B2212BG112122BF2B2BBD22>2>111<1B11/<@>1@1DB1ACH1GFG11<...<>-<=0D0G000=0<C0<G/AC0.C.00:00:CC0:0;00::CF00;0000000;/;9.../.;.....00;--
@M03495:530:000000000-LYBTV:1:2105:23793:11849 2:N:0:ACAGGAAA+TAGACAAT
ATATTTTGCCGTTGATAAACCAGTCTCCAAAGCTCACATGCTGACAGATCGGAAGAGCGTCGTGTAGGGAAAGAGTGTATTGTCTAGTGTAGAGTTCGGCGGGGGCCGTATGATTAAAAAAAAAAAAAAAATACAAAGCAATATAACAGGCAGATCGTACAGCTGAGGATAACGCTGTGTATCTACTTGAGAGCTGACGGAGTGAGATCATTAGTCAATGGGAAGTAAGTAATGAACGGCTTCACTAGCTA
+
ABCCCFFFFFCCGGGGGGGGGGHHHHHHHHHHHHHHHHHHHHHHHHHHHHHGGGGHHHEFGGGGC2FGFHHHGGHHHHGHHHDGGGHHE44B434441//>/////---.00>=000<0<@-;ACA;9---.00000//0/000:0000.....00.:.9.00000..0:009.9.../000000000:;0.;.000/.-..;.:0;90000000000900./0;0000900;0000..---/:0090/09
@M03495:530:000000000-LYBTV:1:2105:20300:11913 2:N:0:ACAGGAAA+TAGACAAT
ATATTTTGCCGTTGATAAACCAGCTAATCCTGAAAAAAAAATCAAAGCTAAAAACTACAATGCTAAGACCACGATGTGACTGCTATCAAAGTTAGATATATATGTAAATTATTCATCTGTCAAATCCTAGAATTATATCATACCTGCTCCAGCAATCACGACCTGTAATGGTTTAGTGGGTTGTTCACTGTTTCTGAAAAATGAAGATAGTTGTCCAGCTTCCAAAAAGTTTATTGTGTTTTCTAGTGGAG
+
ABABCFFFFFCCGGGGGGGGGGHHHHHHHHHHHHHHHGGGGHGFGHEHHEHHHHGHHGCGGFHFHHHEFF2FE?CEAFGFHHHHGFFGHHHGHHFFGHHFGHHHFHFHFHGFHHHGGHHHHFHHHHHGHHHFFGHHHHHGHFHFHHHGDGHGHHHHGFHGGFGGFDGFHHHHEGHHGHHHGGGGHHGGGB0===GFFHHHHGEEGG<GFBCCH00:GHFHFFCC0GGGGGGGGGGFFEBFFFBF0B;FFBA
@M03495:530:000000000-LYBTV:1:2105:16136:11918 2:N:0:ACAGGAAA+TAGACAAT
ATATTTTGCCGTTGATAAACCACCCTCCCTGTGGTCGTTATCTTGCTCCTTCTGTCGTCAACGAATTTACTAATTCCAAAGCTCACATGCTGACAGATCGGAAGAGCGTCGTGTAGGGAAAGAGTGTATTGTCTAGTGTAAAGATAGGGGGTGGGCGTGGCAATTAAAAAAAAAAAAAAGATTAAATATAACAGCAGTGTAGTAGGAAACAAGAAAAGTGAAATTGAAGACAAGTACAAAAAGCTGTATGA
+
BBBBBFFFFFBBGGGGGGGGGGGGGHHGGHHHHGHHGGGHHHHHHHHGHGHHHHHHGGFGGHGGGHHHGHHGHHHHHHFHHHHHHHHHHHHHHGHHHHHEFFGGGHHGGGGEFHHHHGHHGHGHFHFGHHFFFFHHHFH33?22@22@0<//<-<.>-<--/0/0000=DCF;-A??-9.;//://;///////.9.//////////:///..99B.///////////////..//////....9///://
@M03495:530:000000000-LYBTV:1:2105:17969:11921 2:N:0:ACAGGAAA+TAGACAAT
ATATTTTGCCGTTGATAAACCAAAGCTCACATGCTGACAGATCGGAAGAGCGTCGTGTAGGGAAAGAGTGTATTGTCTAGTGGAGATCTCGGGGGTGGGCGGGTTCTTAAAAAAAAAAAAAAAAAAAAAAAACGGCACAAATGTGAGTAGAACAGACATGAATATAATAAGGCATAGAGAAGTGGTGATTGTCATGCATATCTGTTACAGTGATATGTAATCGAACTCAATGTATGATGTACACGACACAA
+
BCCCCFFFFFCBGGGGGGGGGGHHHHHHHHHHHHHHHHHHHHHHGGGGHHHGGGGEGH2DGGHHHHHHGHHHHGH5DGHHHD13133B44B?//>/////////.<11111><@DG@??C?--;---:----.-.:--//.:00;0000000;://./00;00000000090/.:000900/0000.00000000000000009000;00;00000000000../..09000000000090000.----/.
@M03495:530:000000000-LYBTV:1:2105:21882:11928 2:N:0:ACAGGAAA+TAGACAAT
ATATTTTGCCGTTGATAAACCAGGGCGGCACCAAAGCTCACATGCTGACAGATCGGAAGAGCGTCGTGTAGGGAAAGAGTGTATTGTCTAGTGTAGGTATCGGGGGGGGGGGGGGGACATAAAAAAAAAAAAAAAAAAATATAAGGGGACGTGGGGGATGATTATTCAAAGTGTGATGAGCAGAAGTGGAGTGCATAATGAGGTAGATGGAAGGAAAATGAAGCATATGGCAGAGTAAACTGTGATGCACA
+
CCCCCFFFFFCCGGGGGGGGGGHGGGGGGGGGHHHHHHHHHHHHHHHHHHHHHHHGGGDHHGGGGGGGGGGGGGGHHHHHHHHGFFBFHHGHH4433B44B?EC/B-----:-----:.00::F0-@-:;-:--9-9--.000000.;.9-99.----;.0000;00090000;0000;;00///09000.0:000:00;B0//090000/0/..//:000000000000./...00090:0900900000
@M03495:530:000000000-LYBTV:1:2105:25418:11981 2:N:0:ACAGGAAA+TAGACAAT
ATATTTTGCCGTTGATAAACCAGTCTCCAAAGCTCACATGCTGACAGATCGGAAGAGCGTCGTGTAGGGAAAGAGTGTATTGTCTAGTGTGGATTTCAGGGGGGGGCGGTGTATTTAAACAAAAAAAAAAATATCCACGTCTGCTTCTTGTATCTATCACGTCAGTCATCAGAGCAACTACGACTTGAACTCATAACTATTACTCCAGACTTCATGTGTCACCTACGATAACCTTGCGACGAATCCTTGCT
+
ABBBBFFFFFBBGGAGFGGGCGHHHHFFHFFFHHHHHHHHHHHHHHHFHFGDGEGHGGGGGGFFHHHHGEHHHHGGFGHHFGDGDGFF3B31333BF4431//--------./;//////;;99.9-----.//////.....//;;///9/9//9////.9..9///////9///;./9/.....////9///9;9////////99//9///9//;//9/9///;A....9/////----9-9.////;/
@M03495:530:000000000-LYBTV:1:2105:12159:11999 2:N:0:ACAGGAAA+TAGACAAT
ATATTTTGCCGTTGATAAACCACCCTCCCTGTGGTCGTTATCTTGCTCCTTCTGTCGTCAACGAATTTACTAATTCCAAAGCTCACATGCTGACAGATCGGAAGAGCGTCGTGTAGGGAAAGAGTGTATTGTCTAGTGTAGAACTCGGGGGTGGGCGGGGGTTTTAAAAAAAAAAAAAAAAAAAATTATAGTAATTCAGAATATGAAGAACAATATAATAATAAAAGTGTGAGTCAAAGAACACAGTTAGA
+
ACCCCFFFFFCCGGGGGGGGGGGGGHHGGHHHHHHHGGGHHHHHHHHHHHHHHHHHGGFHGHGGGHHHHHHHHHHHHHHHHHHHHHHHHHHHHHHHGHHHGGGGHHHGGGGGGHHHHGHHGHGHHHHHHHHDBGHGHF33B32D22??/<>-<--.<-----;..0000;----:-;-;--:--9.0090009000000;0:0;09:00////00:00009000:00909000000000/./;/..:0000
@M03495:530:000000000-LYBTV:1:2105:25589:12036 2:N:0:ACAGGAAA+TAGACAAT
ATATTTTGCCGTTGATAAACCACCCTCCCTGTGGTCGTTATCTTGCTCCTTCTGTCGTCAACGAATTTACTAATCCAAAGCTCACATGCTGACAGATCGGAAGAGCGTCGTGTAGGGAAAGAGTGTATTGTCTAGTGTAGATATCGGCGGGGGGCGGGGATGTAAAAAAAAAAAAGAATAATAAAAAAGTGGTAGAATGAAGGTATCGAGTATCAGTACAAGTGAAATGTCATAGCGGATGGTACTGTATA
+
ABBBCFFBFFCCGGGGGGGGGGGGGHHGGHHHHHHHGGGHGHGHGHHHHHHHGGFHFGFGGHGGGHHHHHHGHHGHGHHHEHHHHHHHGHHFHHHHHHHGEFGHHGGGGGGGHHHHGHHHHHGHHGHHHH?B3FGG333D32D2>?//</-:---:-9-;..000000:--9---..900:0:0;00-;9000000090;0000000:..0.:;0000090000090:00000000--;--.90000;000
@M03495:530:000000000-LYBTV:1:2105:25312:12040 2:N:0:ACAGGAAA+TAGACAAT
ATATTTTGCCGTTGATAAACCAGCTAATTCCAAAGCTCACATGCTGACAGATCGGAAGAGCGTCGTGTAGGGAAAGAGTGTATTGTCTAGTGTAGATGTTGGTGGCCGTCGGGGCAGGAAAAAAAAAAAAAATATATATATTTAATTGCTAAGCGCTTAATACAAGCACCCTAGTATGTACTATGACTATTAAGTTGCAAACGCATTTACGCTATGTCAAGTAGGGCATTGATAACGTTCAGTCGTCAGTA
+
AABCBFFFFFCCFGGGGGGGGGHHHHHHGHFHHGHHHHHHHHHHHGFHHHHHHGAEGG1BGEGGG0EGFHEGFGGHHHEGDGHHH44FGG4B44@444B44111111///>////<?//222B</<><-<--.00<000<0=0<00;000000/--...0009000./;..://000090;000900;0000000;00090..-;A;000.....09;0000000./.:0000000.9/:0000..9;.00
@M03495:530:000000000-LYBTV:1:2105:15110:12057 2:N:0:ACAGGAAA+TAGACAAT
ATATTTTGCCGTTGATAAACCAGCTAATCCTGAAAAAAAAATCAAAGCTAAAAACTACAATGCTAAGACCACGATGTGACTGCTATCAAAGTTAGATATATATGTAAATTATTCATCTGCCAAATCCTAGAATTATATCATACCTGCTCCAGCAATCACGACCTGTAATGGTTTAGTGGGTTGTTCACTGTTTCTGAAAAATGAAGATAGTTGTCCAGCTTCCAAAAAGTTTATTGTGTTTTCTAGTGGAG
+
3AAAAFFBFFBAGGGGGGGGGGHHHHGHHHHHHHHHHGGGGHHHHHHGHFGHHFFHHHEGHHGHHHHHHGHHGGHGHHHGHHFHHGFHHHFGHHFHHHHHFHHGGHHHHHHHFGHHHHG4FGGHHHHHHGHGFGHGEHGHHFFHHHFFGFGGFGHHHHHF?DGGFHHHHGGFGHGG<GHFDGGDHHHHHHFHFFHHH<GFHHFDHFGCCGCGHHGCGHGHHFFF0CE?ACGBFGGGGECF/CFFFGGGFG?
@M03495:530:000000000-LYBTV:1:2105:16210:12073 2:N:0:ACAGGAAA+TAGACAAT
ATATTTTGCCGTTGATAAACCACCCTCCCTGTGGTCGTTATATCACGAATTTACTAATTCCAAAGCTCACATGCTGACAGATCGGAAGAGCGTCGTGTAGGGAAAGAGTGTATTGTCTAGTGTAGATATCGGTGGGGGGCGGGGTGTGTGAAAAAAAAAAAAAAATAAAGTACACACGAGAGTCAATAGATAAGTGAGTGTTACGAATAAAAAGAACGTATATGATTAATTTAGTAGACAGGAGTACATCG
+
BCCCCFFFFFCCGGGGGGGGGGGGGHHGGHHHHHHHGGGGHHHHHHGGGHHHHHHHHHHHHHHHHHHHHHHHHHHHHHHHHHHHGGGGHHHGGGGGGHFHHGHHHHHHFGHHHHHBFGFGG?4BD44DB4/>/?</<?----;-9-:...0;9;.@D-@---9--.0:00;000009---.-0000090009000000900009.....:00;;.;/...0090000000:000009000/...9/0000.
@M03495:530:000000000-LYBTV:1:2105:4090:12075 2:N:0:ACAGGAAA+TAGACAAT
ATATTTTGCCGTTGATAAACCACCCTCCCTGTGGTCGTTATCTTGCTCCTTCTGTCGTCAACGAATTACTATTCCAAAGCTCACATGCTGACAGATCGGAAGAGCGTCGTGTAGGGAAAGAGTGTATTGTCTAGTGTAGAGCTCGGTGGGGGCCGGTGGATTAAAAAAAAAAAAATAAAAAAATAAATGTTAAGTAGTAGATCTAGTACGACGAACTAGTAGATGAGCACGTGAATAACGTATAATAACTG
+
CCBCCFFFFFBCGGGGGGGGGGGGGHHGGHGHHHHHGGGHHHHHHHHHHHHHHHHHGGEHGHGGGHHHHHFHHHHHHHHHHHHHHHHHHHHHHHFHHHGEGGHHHGGGGGGHHHHGFHHHHHHHHHHHHGHHHHFG33B33322?//////<--<--<..000000<--;---;-.00000--.0000000000000;90:00000:00:.;----.099:00000009.-....9000./.009000000
@M03495:530:000000000-LYBTV:1:2105:5718:12084 2:N:0:ACAGGAAA+TAGACAAT
ATATTTTGCCGTTGATAAACCAGAGGACTCAGGCTGGACCAAAGCTCACATGCTGACAGATCGGAAGAGCGTCGTGTAGGGAAAGAGTGTATTGTCTAGTGTAGATCTCGGTGGTGGGCGCGTGATTTAAAAAAAAAAAAAAAGAAATAAGGAAGTGTGGGCTGCATGTGTGGGCAGTAGAAATACGAAAAGAGAGAATGCAGGCAAGGGAGCGTAGCGAGACAGACCAAAAAATGCATTGTCTGCAGGCT
+
ABBCAFFBFFCCGGGGGGGGGGHHHGHHHHHHHHHHGHHHHHHHHHHHHHHHHHHGHGBGHHHGGGGHHHGGGGGGGFFHGHHHHHHGHDGHGHBFBGHH3443444D4?//>>/////</>///2D2>222>///--<@-;-...:0;0000/.0000...:../09000..9././00000000....-/.//..000000..........-..:.----;/:9../....:.0:000;0009900.;.
@M03495:530:000000000-LYBTV:1:2105:5428:12086 2:N:0:ACAGGAAA+TAGACAAT
ATATTTTGCCGTTGATAAACCAGTCAGGAGTCCAAAGCTCACATGCTGACAGATCGGAAGAGCGTCGTGTAGGGAAAGAGTGTATTGTCTAGTGTAGATTCGGGCGGGGGGACGGAGATGTAAAAAAAACAAAAAAAGCAATAAATTGTACTGCGGAATGATTGTTGTGGTACAGCACCATAAAGCGGACTTCGCTTCTGATCAGAGTGCTCGAGTATGTGTATCCAACAAAATATATCATTACACCTAGA
+
AAABBBFDFFBAG?GGGGGGGGHFGHHFGFGHGHHFGHFHHHFGEHHGHFHFHHHHFGC?1FGCFDEAEBGGHGFGEFBGE@BGHFG4B4BE4344B4444111//>//------..-//;/////--9.9...9-9;.//99/;////////9.--9.///9//;.;.9.9////....///9//.-;--//.....9/99B///////;/.-9/.////9/////:/.;..//9///9///////////
@M03495:530:000000000-LYBTV:1:2105:12350:12094 2:N:0:ACAGGAAA+TAGACAAT
ATATTTTGCCGTTGATAAACCACCCTCCCTGTGGTCGTTATCTTGCTCCTTCTGTCGTCAACGAATTTACTAATTCCAAAGCTCACATGCTGACAGATCGGAAGAGCGTCGTGTAGGGAAAGAGTGTATTGTCTAGTGGAGAAAGCGGGGGGGGGCGTGGGATGTAAGAAAAAAAAAATGAAGTGAATAGAAGGGTATGGTGTGATACGTCTAAAAGAAACTACTCGCAGCATGCAGGAGACACATGGCAA
+
ABABCFFFFFDCGGGGGGGGGGGGGHHGGHHHHHHHGGGHHHHHHHHHHHHHHHHHGGGHGHGGGHHHHHHHHHHHHHHHHGHHHHHHGHHHHHHHHHHHGGGGHHHGGGGGGHHHHGGHHHGHHHHHHHHGHFHHHB02?20222///<@--9-------;:.0000:9B/::@-9-.00000090000000...:00/00..0000;0./.000;..//00000.--.-.00000.;...///00/;/0
@M03495:530:000000000-LYBTV:1:2105:16587:12102 2:N:0:ACAGGAAA+TAGACAAT
ATATTTTGCCGTTGATAAACCAGCTAATTCCAAAGCTCACATGCTGACAGATCGGAAGAGCGTCGTGTAGGGAAAGAGTGTATTGTCTAGTGTAGGTCACGGGGGGTGGCGCTGCGCTAAAAAAAAAAAAAAAGAAGAAGACAGATAAGGGCTTACCCTATAGCTCGACATAACCAATACTATTAAAGCAGAGCCACACCAGCCAAGAACAAGGTTGACTGTTGCGACACCGTGCAGACAAGAGTCGCTGT
+
ABBBBFFFFFBBGFGGGGGGGGHHHHHHHFHHHGHHHHHHHHHGHHGHHHHHHHGGGG1FGFEFEEEEGHHGFHHHHHHHFGGHH4B@EGF34433343B?>//<-::-.-.--.----.0009=----9->-...//////:BBB/9//.9../////.//////.--../////;////////9//9//9././..;........./:9B..//.////9///-;;-9;-..9.//..9...//--..9
@M03495:530:000000000-LYBTV:1:2105:17429:12120 2:N:0:ACAGGAAA+TAGACAAT
ATATTTTGCCGTTGATAAACCAGCCTCCCTGTGGTCGTTATCTTGCTCCTTCTGTCGTCAACGAATTTACTAATTCCAAAGCTCACATGCTGACAGATCGGAAGAGCGTCGTGTAGGGAAAGAGTGTATTGTCTAGTGTAGAGCTCTGGGGGGGGGGGGGCTTTTAAAAAAAAAAAAAAAAATGATAGATTATTTAGTGGGGTGTGTGTTGGCTGTGAAATTGATGTGCGCTCAGTTGTGGGTGAACATAG
+
CCCCDFFFFFDDGGGGGGGGGGHHGHHHGHHHHHGHGGGHHHHHHHHHHHHHHGHHGGFHGHGGGHHHHHHHHHHHHHHHHHHHHHHHHHHHHHHHHHHHGGGGHHHGGGGGGHHHHGHHHHGHHHHHHHH?FHHHH3?3?333D@2>2@//-----<<--<9/0:011:-9>F=-C-----.011:1<1111111<:1.<-.-<<A../..00../111111111<11.--../11:1......0011<1
@M03495:530:000000000-LYBTV:1:2105:25402:12185 2:N:0:ACAGGAAA+TAGACAAT
ATATTTTGCCGTTGATAAACCAGCTAATCCTGAAAAAAAAATCAAAGCTAAAAACTACAATGCTAAGACCACGATGTGACTGCTATCAAAGTTAGATATATATGTAAATTATTCATCTGTCAAATCCTAGAATTATATCATACCTGCTCCAGCAATCACGACCTGTAATGGTTTAGTGGGTTGTTCACTGTTTCTGAAAAATGAAGATAGTTGTCCAGCTTCCAAAAAGTTTATTGTGTTTTCTAGTGGAG
+
>A3AAFFFFFBBGCGGGGGGGGHHHHHCHHHHH3GFHGGCGHHHHHDGHFEEDGEHHHHGHHHHFHHHFEHH?FEGHHHHHHBGDFHHFHHFHGFHHHHHHHHHHHGHHGHHHGHHFHHHGHHHHHHGHGHGHHHHFHHHHHHFHHGGG2FGGF2@CGBEDG?GHFFHHHGGHHEHDGHE<F@EFFFHHHFHHHHGHHFHHHFHFH;<GFGGHHB0CG/:0CGCFCC?.CFFBFGBF0BFBFFFB09FGEE
@M03495:530:000000000-LYBTV:1:2105:16002:12209 2:N:0:ACAGGAAA+TAGACAAT
ATATTTTGCCGTTGATAAACCAGGACTCAGGCTGGACCAAAGCCTCACATGCTGACAGATCGGAAGAGCGTCGTGTAGGGAAAGAGTGTATTGTCTAGTGTAGATCTCAGCGGGCGCCGGGTCACTAAAAAAAAAAAAAAAGAAACGAGCATGCGAGAGTGGATCACAGCAACGCTAAATATCGGCGCGACGACCAGGAATAGACACACCACACTCGCACGACGCGAGCGCACACTAGTACTTGTCTACAG
+
CCCCCFFFFFCCGGGGGGGGGGHGHHHHHHHHHHGHHHHHHHHHHHHHHHHHHHHHHHFGHHGGGGHHHGGGFEAGHHHGHHHHHHGHGGHHHBFGGGHD@4B444B44D3?///>///////01?11111<-@---:-;-.;.//.:.--:0;.9---099000./00:/999-...:00;0.-:----------.../000000;/..:...//.-9-:;;-----------.//00900000000000
@M03495:530:000000000-LYBTV:1:2105:16724:12217 2:N:0:ACAGGAAA+TAGACAAT
ATATTTTGCCGTTGATAAACCAGCTAATCCTGAAAAAAAAATCAAAGCTAAAAACTACAATGCTAAGACCACGATGTGACTGCTATCAAAGTTAGATATATATGTAAATTATTCATCTGTCAAATCCTAGAATTATATCATACCTGCTCCAGCAATCACGACCTGTAATGGTTTAGTGGGTTGTTCACTGTTTCTGAAAAATGAAGATAGTTGTCCAGCTTCCAAAAAGTTTATTGTGTTTTCTAGTGGAG
+
ABAABFFFFFBBGGGGGGGGGGHHHGHHHHGCGHHGHGGGGHHHGHBFHGHHHHGHHHGGFHHGHHGHHHHHGGHEGGHHFHGHHGHHHHHHHHHHHHHHHHHHHHHHHHHHHHHHGHGHHHHHHHHHHHEHHHHHHHHGHHFFHHGHHHHGHHFHHHHFDGGGGHHGHHH<GGHHHHHGGGGDFHHHHHHHGHGHFGFDGHHBGFHGHFHHGHHHHHHGHGGHGHEAEFGGGGGEGGFGFFFFF00999A
@M03495:530:000000000-LYBTV:1:2105:21586:12223 2:N:0:ACAGGAAA+TAGACAAT
ATATTTTGCCGTTGATAAACCAGCTAATCCTGAAAAAAAAATCAAAGCTAAAAACTACAATGCTAAGACCACGATGTGACTGCTATCAAAGTTAGATATATATGTAAATTATTCATCTGTCAAATCCTAGAATTATATCATACCTGCTCCAGCAATCACGACCTGTAATGGTTTAGTGGGTTGTTCACTGTTTCTGAAAAATGAAGATAGTTGTCCAGCTTCCAAAAAGTTTATTGTGTTTTCTAGTGGAG
+
ABABBFFFFFBBGGGGGGGGGGHHHHHGHHHHHHFHHGGGGHHGHGFFGGGFHHGHHHHHHHHHHHHHHHHHGEHGHHHHGHFHGHGHHHGGGFHHHHHGHHHHHHHHHHHHHHHHHHHHHHHHHHFHHHHHHHHHHHHHHHHHHHFEFFHHHHHHHHHGGGFGHHHGGHHFFFHHDGHHGEGGHHHHHHGHDGHHGHHHGHHHHHFGEHHGHHFBFGHHFFHFFCAEEFFFGGGGGGFGGGGGFF;BFFG
@M03495:530:000000000-LYBTV:1:2105:12317:12236 2:N:0:ACAGGAAA+TAGACAAT
ATATTTTGCCGTTGATAAACCAGGACTCAGGCTGGACCAAAGCTCACATGCTGACAGATCGGAAGAGCGTCGTGTAGGGAAAGAGTGTATTGTCTAGTGTAGATATCGGTGGGGGGCGTGGGGTTAAAAAAAAAAAAAAAAAAAAAGCGACGAGAGAAGGAGCATACAGCAGAGATGGACACATCTATGAGGAAACGAAAGACGAAGAACAGAAGTGTGCGATACGTCTGGTAATGAGTGTGACGACGTAA
+
CCCCDFFFFFDDGGGGGGGGGGHGHHHHHHHHHHGHHHHHHHHHHHHHHHHHHHHHHHGHHGGGGHHHGGGGFGHHHHGHHHHHHHHHHHHHBFHHHHE@4B444B4///?E///--9-----.-.<BBBDCFCAB;;C---<---.<..-9--.-90/.....000000/././<00/00.::0000000/0///...<./<.--.<//<//0000<00..<.9.0:/./000<<00000000..---..
@M03495:530:000000000-LYBTV:1:2105:12122:12236 2:N:0:ACAGGAAA+TAGACAAT
ATATTTTGCCGTTGATAAACCAGCTAATCCTGAAAAAAAAAATCAAAGCTAAAAACTACAATGCTAAGACCACGATGTGACTGCTATCAAAGTTAGATATATATGTAAATTATTCATCTGTCAAATCCTAGAATTATATCATACCTGCTCCAGCAATCACGACCTGTAATGGTTTAGTGGGTTGTTCACTGTTTCTGAAAAATGAAGATAGTTGTCCAGCTTCCAAAAAGTTTATTGTGTTTTCTAGTGGG
+
AABCCFFFFFCAGGGGGGGGGGHHHHHFHHHHHHHHHGGGGGHHHHHHGHHHHHHGHH3FHHGHHHHHHHHHHGGHGHFFGHHFHGHHHHHHHFHHHHHHHHHHHHHHHHGHHHGHFHGFHHHHHHHHHHHHHHHHHHHHHHHHGHHHHHFHHEHFHGHGDDGGGHFGHHHHFHGHGHHFHGGGGHHHHHFGFHHHHHGHH:GHHEGHHGF0CC;;;GHHHHGFFFGE.ABFFFFFBFFFGFFFF00;0..
@M03495:530:000000000-LYBTV:1:2105:27525:12246 2:N:0:ACAGGAAA+TAGACAAT
ATATTTTGCCGTTGATAAACCAGAACCATCCAAAGCTCACATGCTGACAGATCGGAAGAGCGTCGTGTAGGGAAAGAGTGTATTGTCTAGTGGAGAGTTGGGAGGTGGGCGGTGTCGTTAAAAAAAAAAAAGTTAACAGACTGAAGGAGGCGGTGCTGACGGATTTGTATAATCTATGCCTCCATGATGAGAATATGTCGACTGAGATGTATAGATCTGAAGTGCATATTGCAGATACTGCGCATCAACGT
+
BBBBBFFFFFBBEEGGGCGGFGFHGHHFFHHHHGGBGHHGBFFFBGFFHHGHHHGCFG1FCEAEEEEFGHFAGHHECGGHBGHGE44B4FF31@1313@33>1?E/?/>//>>C/2///<<22<///-<A-.00000=0/./0/00/::..--9--000/.9.;.00;9;////:///////:.//////////;////..9.9/////////:/:9//9//////9////////9/9///.--.-///..
@M03495:530:000000000-LYBTV:1:2105:6960:12256 2:N:0:ACAGGAAA+TAGACAAT
ATATTTTGCCGTTGATAAACCAGGATCAGGTGGACCAAAGCTCACATGCTGACAGATCGGAAGAGCGTCGTGTAGGGAAAGAGTGTATTGTCTAGTGTAGATCTCGGTGGGGGGCGGGTCATTATAAAAAAAAAAATAATATAGAATAATAGGGAACGTGACACAGAGAACGAGATTCGGTACATGCGATACTGTTGTGATGAATATAATACGAGATATATCTATGATGCTATGGATCATAAATCACAGAT
+
BCCCDFFFFFEEGGGGGGGGGGHGHHHHHHGHGHHHHHHHHHHHHHHHHHHHHHGHHHEFGGGHHHGGGGFFGHHHGHHHHHHGHHHHHH4@EGHHD4@B44B441?//////:-9----::11:::F<0-<@-<B.0:11:<1<11111110./.<.....10/.0//00.....1:.....1110..9.-11110/.:111111111111.9...11<11<1111111<1<1011<.111111000101
@M03495:530:000000000-LYBTV:1:2105:9442:12260 2:N:0:ACAGGAAA+TAGACAAT
ATATTTTGCCGTTGATAAACCACCCTCCCTGTGGTCGTTATCTTGCTCCTTCTGTCGTCAACGAATTTACTAATTCCAAAGCTCACATGCTGACAGATCGGAAGAGCGTCGTGTAGGGAAAGAGTGTATTGTCTAGTGTAAATATCGGGGGGGGGTGGGGTATTTAAAAAAAAAAAAAAATAAAGAACAAGTAAGAAAGAGACAAAAGAAGTATAAACAGTAACGTAAAAAACAAAACTAATATAATCGAA
+
BCCCCFFFFFDCGGGGGGGGGGGGGHHGGGHHHHGHGGGHHHHHHHHHHHHHHHHHGGFHGGGGGHHHHHHHHHHHHHHHHHHHHHHHHHGHHHHHGHHHGGGGGHGGGGFEGHHGHFHHHHFGGHHHHHH3FHHHDF3333222>/</>>C;-------.;;000:::09--@;-----.00:00.///:;00000/0////:/;./..;0;000:00/:000./...00-......000:0000009./
@M03495:530:000000000-LYBTV:1:2105:20964:12268 2:N:0:ACAGGAAA+TAGACAAT
ATATTTTGCCGTTGATAAACCAGAACCATCCAAAGCTCACATGCTGACAGATCGGAAGAGCGTCGTGTAGGGAAAGAGTGTATTGTCTAGTGGAGATATCGGTGGGGGGCGGGGCATTAAAGAAAAAAAAAGAAAAAACAAGAGAGTAATGAACGTTGGACAATAGTAGGGCCACTATGAGACTGTACTATTAACTGCTAGGTGCGACACTAACGTACTGGGTTTAGGCGTTGACCGTGAGGGACGGATAT
+
BCBCCFFFFFDCGGGGGGGGGGHHHHHHHFHHHHHHHHHHHHHHHHGHHHHHHHGGGGFFHGGGGEFGHHGGHHGHGHGGGHHHGBGHGHFF1313344B?/?1////--------:;:0000:BBF=B-:.:.//.-...//.;.0000:000../..000.0000000./...0/0000000000000000000:0000.000-.---0/00.;...00.:..0000-.--.00-........:-...0
@M03495:530:000000000-LYBTV:1:2105:28099:12299 2:N:0:ACAGGAAA+TAGACAAT
ATATTTTGCCGTTGATAAACCAGGACTCAGGCTGGACCAAAGCTCACATGCTGACAGATCGGAAGAGCGTCGTGTAGGGAAAGAGTGTATTGTCTAGTGGAGATGTGGGTGGGGGGCGGGTCATTAGAAAAAAAAAGAAAAAAAGAGACGAGATGATAAGGGGCAGATACAAAAAAAAGATCGCAACAGCAAGGCAGCTAGGACGATAGCTAGGCACAGTAGTACAGACGATTAGAAACACGTACCGTAGT
+
BCCCCFFFFFBAGGGGGGGGGGHFHHHHHHHHHHGHGHHHHHFHHHHHHHHHHHHHHHBGGGGGGFHHGGGG>EGHGHGFHHHFHHHHHGFHFGFGH@3131333B43?/?////--;---:.;000900;.:--:.9AB:.9:..//:.-9.:00000;0.---..000000..---..00....-:/;//9.....;00.00--.9.0099./0.//9:0;00:0:.--...0;00/9.../.......
@M03495:530:000000000-LYBTV:1:2105:18291:12319 2:N:0:ACAGGAAA+TAGACAAT
ATATTTTGCCGTTGATAAACCAGGGACTCAGGCTGGACCAAAGCTCACATGCTGACAGATCGGAAGAGCGTCGTGTAGGGAAAGAGTGTATTGTCTAGTGTAAAGCTTGGTGGGGGGCGTGTTATTAAAAAAAAAAAAAAAAAAACAAGAGAAGGATGCACGAAAAACTACAAAGAAACAGAAAGACTAGAACATAGAGCAGAGATATGTGTACACGCACAGATATTAGAATAGAATCACTGCGAGAGACG
+
BCBCCFFFFFCCGGGGGGGGGGHGGGGHHHHHHHHGHHHHHHHGHGHHHHHHHHHHHHGGHHGGGGHHHGGGGEGHHHHGFGHHHHHHGHHHHBFGHFFBB44443333?3?///<-----..;0;0;000AA@@---@---;--...9/.;:/..00/00....-..;00000//./:/;/000//00000;/0009000/:./;000:0;0000.---9/B000900000000000000;0.9-;-./.
@M03495:530:000000000-LYBTV:1:2105:15445:12325 2:N:0:ACAGGAAA+TAGACAAT
ATATTTTGCCGTTGATAAACCAAAGCTCACATGCTGACAGATCGGAAGAGCGTCGTGTAGGGAAAGAGTGTATTGTCTAGTGTAGATATTGGGGGGGGGCGGGGCATTAAAAAAAAAAAAAAAAAAAAAAAGCAAAATGAGTGGGAGTCTGTAATGAATAAGGTGGGCAACATTTCAGAATGCGAACTGGAAGATGAATAGTCTGGACACGGAAGTATAAGTTAGACAGAATAATATATACATTAGTGTTA
+
BCCCCFFFFFDCGGGGGGGGGGHHHGHHHHHHHHHHHHHHHHHHGGGGHHHGGGGGGHFFGGHHHHHHGHHHHHHGHHHHHGD53@44B4@B1>@-----------/01<1:B@BAFFF@BF---<-----..0/0/0011<0...../:1111111:11110:0.<9/.../1111:<1111.<--<0:/0/.1<1111<1111<1.0..--..<<111:111<101/:01111<11111111111111:
@M03495:530:000000000-LYBTV:1:2105:15041:12338 2:N:0:ACAGGAAA+TAGACAAT
ATATTTTGCCGTTGATAAACCAGCTAATCCTGAAAAAAAAATCAAAGCTAAAAACTACAATGCTAAGACCACGATGTGACTGCTATCAAAGTTAGATATATATGTAAATTATTCATCTGTCAAATCCTAGAATTATATCATACCTGCTCCAGCAATCACGACCTGTAATGGTTTAGTGGGTTGTTCACTGTTTCTGAAAAATGAAGATAGTTGTCCAGCTTCCAAAAAGTTTATTGTGTTTTCTAGTGGAG
+
ABBBBFFFFFBAGGGGGGGGGGHHHHHHGHHHHFHHHGGGGHGHHHHEGFHHHGAHHG3GFHHHHFHFHFHHGGHGHHHGHHGHHFHHFDHHHHHHHHHHHHHHFHHGHHHHHHHHHHHHHHHGGFGHGHHHHHHHHHHHHHGHHHFFFHFEFGGHHHHDFG?DFFHBHFH?GGHHGHHHGGGGHHGHGHHGGHFFFGDDAHF0<GFHHHGFHHG0GHHHBFHFFCAEDBFEBFBFFGFFFF0FGEFGEFE
@M03495:530:000000000-LYBTV:1:2105:9720:12345 2:N:0:ACAGGAAA+TAGACAAT
ATATTTTGCCGTTGATAAACCACCCTCCCTGTGGTCGTTATCTTGCTCCTTCTGTCGTCAACGAATTTACTAATTCCAAAGCTCACATGCTGACAGATCGGAAGAGCGTCGTGTAGGGAAAGAGTGTATTGTCTAGTGTAGATATCGGGGGCGGGCGGGGTATTAAAAAAAAAAAATATAAAAAAACAATTAGCAAACGGAGAAGACATGAGATATAACGATAGTAGCATAACTATACCGAATCGTCAAAA
+
BCCCCFFFFFDCGGGGGGGGGGGGGHGGGGHGHHGHFGGHHHHHHHHHHHHHHHHHGGFGGHGGGHHHHHHHHHHHHHHHHHHHHHHHHHHHHHHHHHHHGGGGHHFGFGGEGEHHHGHHHGGHGHGHHHHFHHHHH333332222/</<<----------.0000000-:-:BA9.B0::00B--9A.00;0/000.;.9.-./0/:0000:::0000.....000000000000000..-.;.....00
@M03495:530:000000000-LYBTV:1:2105:2352:12361 2:N:0:ACAGGAAA+TAGACAAT
ATATTTTGCCGTTGATAAACCACCCTCCCTGTGGTCGTTATCTTGCTCCTTCTGTCGTTAACGAATTTACTAATTCCAAAGCTCACATGCTGACAGATCGGAAGAGCGTCGTGTAGGGAAAGAGTGTATTGTCTAGTGATGGACTAGGGGGTTGGCGTGGCATTAAAATAAAAAAAAAAGAGATACACAAGGCTGTATAAGTTGTTACATAAGTTCATATTAGTACTAATAGCTCAGCTGATCACAATGAA
+
AAAAAFFFBFDAFGGGGCGGGG00AAFE00GHGEEFAAAAGA2FHHFABFGHG1B2FG/BFFCGFFEBDDFGGF2DEFHHFGHCC11BGEFFGHHGGHHEEEFG0EGEAEE>EGHBHGHHHHBFDGDHFBF2>>BGD1222101@<10?////--1-<---/<DF0000<=DDDC----.;/900000099.:/..00000;900-////////////:////9/////////////://////9//////
@M03495:530:000000000-LYBTV:1:2105:4673:12390 2:N:0:ACAGGAAA+TAGACAAT
ATATTTTGCCGTTGATAAACCAAAGCTCACATGCTGACAGATCGGAAGAGCGTCGTGTAGGGAAAGAGTGTATTGTCTAGTGTAGATTTCAGGGGGCGGGGGGGTTTTAAAAAAAAAAAAAATGAGGAACCTCTTCCCCCCGGACGTCTCTATCTTACCAGGCTCAACCGTACCAACGGAAAGTCAGTGATTCCAGCTCATCCGCCAGAGATACACCGCTCATGTTCGTAAACAGAGCAGACACAGCTGAC
+
BBBBBFFFFFBAFGGFFGGGGGHHGHGHFHHHHHHHHGHGHHBGGFGGHHHGGGGEFH2DAEFFCEBFGHB@GFF5DGFHH55534444@44BB///></<---;-.9/:;BFFD--:----.:///9;.;./////.;9------;9B.//9/9////:/....//..-;...//..-9.-9/:9;////9;//////////...-:...///://---;.;////....;//.//;///...:../9/.
@M03495:530:000000000-LYBTV:1:2105:12595:12410 2:N:0:ACAGGAAA+TAGACAAT
ATATTTTGCCGTTGATAAACCAGTCAGGAGTCCAAAGCTCACATGCTGACAGATCGGAAGAGCGTCGTGTAGGGAAAGAGTGTATTGTCTAGTGTAGATCTCGGGGGGTGGCGGGGAATTAAAAAAAAAAAAAAAAAAAAATAAAAAGTATGTGACAGGAAGGATAGAATGCAAGACAATAAAACTTGGAAAGTAACACGAACGTAAGAAGAAGCAGATAAGTACCAGTGTCGCGAGGTGAGACGAATATA
+
BBBCCFFFFFCCGGGGGGGGGGHHHHHHHGHHHHHHHHHHHHHHHHGHHHHHHHGHGGEEGHHGGGGFGGHGHGHHHHGHHHHHFHE4@FGHGB4434444BB1/>/----.-----./90090FA>AAFFC----9----.00000.;000000;00..:...;0090000000;///9000000000;00.:00000.-.:-....90/0/;009B000000;0000000..----.;:.9099-..00
@M03495:530:000000000-LYBTV:1:2105:27353:12471 2:N:0:ACAGGAAA+TAGACAAT
ATATTTTGCCGTTGATAAACCAGTCTCCAAAGCTCACATGCTGACAGATCGGAAGAGCGTCGTGTAGGGAAAGAGTGTATTGTCTAGTGGAGATATCCGGGGGGGGCGTGGCAATAACAAAAAAAAGAATGATGAGACCACGGTGACTGGAATGGTACACAGGAAGCCGACGAGAGAGTCCAGCGAGAGGTCAGTGTGTTGAACCAGGGGTGTCTCAGTGCACCATGCCGCTCAATAGGTGCTATCGACCT
+
BBBBAFFFBFBBGGGGBFGGGGHHHHHGHHHHHHHHGHHGFHFHHHGFHHHG?EEHHF0EEEEEBBGHGGHHHHHBGBFHHHDF4GGDB1313344B4?E?E/-9---9---.///////.A9>9-.../9////;//....-...//9.///////////.......-----9.;..//////-----./;/.////././9/9.9..-.--9//////////.////----.////////://;9.9-.
@M03495:530:000000000-LYBTV:1:2105:26141:12509 2:N:0:ACAGGAAA+TAGACAAT
ATATTTTGCCGTTGATAAACCAGCTAATCCTGAAAAAAAAATCAAAGCTAAAAACTACAATGCTAAGACCACGATGTGACTGCTATCAAAGTTAGATATATATGTAAATTATTCATCTGTCAAATCCTAGAATTATATCATACCTGCTCCAGCAATCACGACCTGTAATGGTTTAGTGGGTTGTTCACTGTTTCTGAAAAATGAAGATAGTTGTCCAGCTTCCAAAAAGTTTATTGTGTTTTCTAGTGGAG
+
AAAAAFFFFFDBGECEE5GGGA4FGHHHFHHHFFHDAECECHCBF352BGHF33EFF3AFGFBHHHGHGHFEFG1F1GFDFD3FHEHGHB3BBGEFHHHHBGHHHHHGGFGFEGFHHGHHHHBGG?GHHHDHHHHHHGHF3GFBGF0FGFH2C2GF2CCEDF?E0GG1FGHGGGBGDGAH<FD?GHFHHH=D0DGFFHHBGCHFBH:0CBC0GHB0BBG0GGGBC0GFGG0FFFGFFFB/CFFFGGC0AFF
@M03495:530:000000000-LYBTV:1:2105:27181:12533 2:N:0:ACAGGAAA+TAGACAAT
ATATTTTGCCGTTGATAAACCACCCTCCCTGTGGTCGTTATCTTGCTCCTTCTGTCGTCAACGAATTTACTAATTCCAAAGCTCACATGCTGACAGATCGGAAGAGCGTCGTGTAGGGAAAGAGTGTATTGTCTAGTGGAGAACACGGGGGGGGGCGGTGCATTATAAAAAAAAACATAGATAAAATATATGTGTGGCAGTGTATGTGAAAAACAAAGAACATGATCATCCGTCATCAGCTGTCATGTAAA
+
BBBBBFFFFFBBGGGGGGGGGGGGFHHGGFHHHHHHFGGHHHGFFHGHHHHHHHHHGGAGGHGGGGGHHGHHHHHEGHHDHFHFFFHHHHGHHFGHHHHHGGGGGHGGFGGGGFGGHEHHEHGEGHG33GG3B3FGFB0B/20222?//<---;9------;//9/9/9:/9---../9//////;/;////;/:.....;///////////.;...//../////:/://9;...///;//;////////
@M03495:530:000000000-LYBTV:1:2105:25160:12548 2:N:0:ACAGGAAA+TAGACAAT
ATATTTTGCCGTGATAAACCAGTCAGGAGTCCAAAGCTCACATGCTGACAGATCGGAAGAGCGTCGTGTAGGGAAAGAGTGTATTGTCTAGTTAGGTATTTATGGAAATTAGCCATCTGTCAAAACCAAAAATAATATCATACCTGATTCAGCAATCACGACCTGTAATGGATCAGTGGGCTGTTCACTGTTCTGGAAAAATGAAGAGAGTTGTCTAGCCTCCTAAAAGTTTATTGTGTTTTCAAGCGGAG
+
3ABBBFFFFFBBFAAAGGFGFGGHFD4GGCF4FHHFFFHHBBAD3EGD2GCHFFHGGG?HF2EF1EAEA2FDFG1113F@F4FGBB44BBDF4B423444444433B334333B33?3444BBE30//?/?F033444BFFGF2F22333B333<G22</?///0??11?11<1<111F..0<<<11>DGG1100<0/0/..<00<0./;:0:;00:00/0/./;0:000000;0;00///900;00;--9
@M03495:530:000000000-LYBTV:1:2105:28987:12552 2:N:0:ACAGGAAA+TAGACAAT
ATATTTTGCCTTGATAAACCAAAGCTCACATGCTGACAGATCGGAAGAGCGTCGTGTAGGGAAAGAGTGTATTGACTAGTGTTGGATAATGCGGCCGTGGGACTGTTATTAAAAAAACACAGGTGGTACACGTCAGGGTCTAGGTTTAGTGTATGTGTTGGATATGTGGCTTACTCTTATGCGATGATCTCTTTTCTCACTTAGCCTCACACGTGACTGTGCACAAGTTGCCAGCGCGAGCAGATCACAGC
+
BBBBAFFFFFFFGBGGGGBGGGHGBHHHHHHHHHFAGGG3BFHGGEEAEGGEEGEEHH5ACCGFFBGHHHHBBG5DF5@DB55?13@43B44?/////>///0?/BB44444B43<//?0/0/<1/?2211/0///00?001<1?111=>1>11111=0..1111100<.<</000=00000....000;0:0<000000;;009/0//.09-.:..;;000000/.00;0000.-------/;9////9.
@M03495:530:000000000-LYBTV:1:2105:5527:12596 2:N:0:ACAGGAAA+TAGACAAT
ATATTTTGCCGTTGATAAACCAGCTAATCCTGAAAAAAAAATCAAAGCTAAAAACTACAATGCTAAGACCACGATGTGACTGCTATCAAAGTTAGATATATATGTAAATTATTCATCTGTCAAATCCTAGAATTATATCATACCTGCTCCAGCAATCACGACCTGTAATGGTTTAGTGGGTTGTTCACTGTTTCTGAAAAATGAAGATAGTTGTCCAGCTTCCAAAAAGTTTATTGTGTTTTCTAGTGGAG
+
BBAABFF5FFDBGGGGGGGGGGGHHHHHHHHHHHHHHGGGGHHHHHHFHFGHHHGGHHHHHHHHHHHHHHHHGGHGAFHHFF?GHHFHHFHHHHHHHHHHHHHHGHHHHHHHFHHHHGHHHHHHHHHHHHHHHHHHHHHHHHHHGHFHHHFGGHHHHHHCDGGGHHHGHHHHGHHHGHHGDGGGHHHHHHHHHHHHHHGHHHHHHHHHBFHFHHHHHHHFFHHGHHHED0FGGGFGGGFBFFFBBB09AFG
@M03495:530:000000000-LYBTV:1:2105:26843:12600 2:N:0:ACAGGAAA+TAGACAAT
ATATTTTGCCGTTGATAAACCAGAACCATCCAAAGCTCACATGCTGACAGATCGGAAGAGCGTCGTGTAGGGAAAGAGTGTATTGTCTAGTGTAGAGCTCGGGGGGGGGCGGGTCAGTAAAAAAAAAAATAAAAGTAGAACAAACATGGAACTCAATGTGTACGAGACTTACTGCAATAATAGTATTATATGTGACGATTACACAAGCAAACCGAACACATATCGTACGTATACGGTACTACTGCTCCTAC
+
ABBABFFFFFBBGGGGBBGGGGGHHGHFHHHFGFHHHHHHHHGGHHHHHHGGHHGGGGCF2EEFEEEGGGHGHHGHHEFGEGFFGFGHFFH3B@343433?////-----;--@:..//9///-;:=A;.//////9//;//....//.://///////:///...../////////9////////////9///9/.....////....//..-----..////....-.////..;..////////;///
@M03495:530:000000000-LYBTV:1:2105:22516:12637 2:N:0:ACAGGAAA+TAGACAAT
ATATTTTGCCGTTGATAAACCAAAGCTCACATGCTGACAGATCGGAAGAGCGTCGTGTAGGGAAAGAGTGTATTGTCTAGTGGAGAGCTCTGGGGGGGGCGGGTTATTTAAAAAAAAAAAACACACAAACATACAGTGACAAAGTATAAACATGAAGACAATAGGTGAAGAACGGTAATATCAAGGACATTAGGCTGTGATAAACAGATTGATTCATTTATACTAGTAAGAGAGAACAAGTGGTACATCGA
+
CCCDDFFFFFCAGGGGGGGGGGHHHHHHHHHHHHHHHGHHHHHHGGGGHHHGGGGGGHBFGFHFHHFG@FFGHHHGFFHGGG131311334B32E/-------9..;00000;0B-@C>9@..........000;:000000//000:00;00000:0://0000:000:://....900:00000../0000000../0000000;/0:00:0000000000000000000/..:0///000;00000.:
@M03495:530:000000000-LYBTV:1:2105:23674:12639 2:N:0:ACAGGAAA+TAGACAAT
ATATTTTGCCGTTGATAAACCACCCTCCCTGTGGTCGTTATCTTGCTCCTTCTGTCGTCAACTTCCAAAGCTCACATGCTGACAGATCGGAAGAGCGTCGTGTAGGGAAAGAGTGTATTGTCTAGTGTAGGTATCGGGGGGTGGCGGGTGAATAAAAAAAAAAAAATGAAAAAAAGGATGAATATGGATGGCAGAGCACGAGCGACAGGATACGACTTAGTAGTGAGAAGTACAGTTCGAGAGCACGTACG
+
CCCCCFFFFFDBGGGGFGGGGGGGGGHGGHHHHHHHGGGGHHHHHGHHHHHGHHHGGGFGEHHHHHGHHGHHHHHHHHHHHFHHGHHGEGGGGAGGGAEEEEGHGHGHHGHCGHHHHHHH44FGEF344?233BD??/>/-9-;.9----;000000:-9-;@;B>.00000.--../0:00;0000000.//;../0.-.-----:-.;:0:....;00000;:0000/00000;00../.-.0:9./.-
@M03495:530:000000000-LYBTV:1:2105:25928:12644 2:N:0:ACAGGAAA+TAGACAAT
ATATTTTGCCGTTGATAAACCACACTTCTTGCCCTCCAAAGCTCACATGCTGACAGATCGGAAGAGCGTCGTGTAGGGAAAGAGTGTATTGTCTAGTGTAGATCATAGTGGTGTCGGGGGGAATTTGAAAAAAAAAATAAAGAAACTTAGACATCGTAGCAACAGTTAAGTCTGAATGAATAGACTAATACTCACACATCGATGTATATCACATCGTCCAACAAGGTGTTTAACAGCACGTATTAGTTAGC
+
CCCCCFFFFFCCGGGGGGGGGGGHGHHHHGHHHHHHGHHHHHHHHHHHHHHHHHHFFHEFEGGGFHHGFGFGGHFHHGEEHHBG@FBGFHHF4BFEG344B44B34444D04//3/////--./00000;;.-:->-.00000./:090000000..9..00../00000;00000900000000090099900000.00./.0.00;0;00000...9.00../.000./00009.:.-9/0;9000;:0
@M03495:530:000000000-LYBTV:1:2105:22056:12681 2:N:0:ACAGGAAA+TAGACAAT
ATATTTTGCCGTTGATAAACCAGGACTCAGGCTGGACCAAAGCTCACATGCTGACAGATCGGAAGAGCGTCGTGTAGGGAAAGAGTGTATTGTCTAGTGTAGATATCGGGGGGGGGCGGGGCATTATAAAAAAAAAAAAAAAAAAATAAGGAGATAAGAGGATAGTAGATGGTCACGAATAGAAGGTAGCTCTCGATATAAAAGGTGAATCAAAATATAGATAATGATTAGTATAAAACCATCAAGCACAA
+
BCCCCFFFFFCBGGGGGGGGGGHGHHHHHHHHHHGHHHHHHHHHHHHHHHHGHHHHHHHHHGGGGHHHGGGG>EHHHHGHHHHHHHHGHFHHFG4FGGF4@34444??>/E?-----;-:--:BB00;:09B:-9;=-:-;-----.00090../00900..;0000000000000.....00;0.90000000.0/.-00000.00000000:0:00000900;0000000:000000..000000////
@M03495:530:000000000-LYBTV:1:2105:10625:12697 2:N:0:ACAGGAAA+TAGACAAT
ATATTTTGCCGTTGATAAACCACCCTCCCTGTGGTCGTTATCTTGCTCCTTCTGTCGTCAACGAATTTACTAATTCCAAAGCTCACATGCTGACAGATCGGAAGAGCGTCGTGTAGGGAAAGAGTGTATTGTCTAGTGTAGATCTCGGGGGGGGCCGGGTCATTAAAAAAAAAAAAAAAACAAAAGTAGGAAAGAGGTGGTTAAGCATGTAAGTAGGCGAAGATAGTTTAGAAGATGACGAGAATAGTGAA
+
CDDDDFFFFFDCGGGGGGGGGGGGGHHGGHHHHHGHFGGHHHHHHGHHHHHHHHHHGGGGGHGGGHHHHHHHHHHHHHHHGHHHHHHHHHHHHHHHHHHGGGGGHHHGFGGEGHHGHGHHHHFHHHHFHHHFHGHHGF333322@20//<-<----<--.-.00000:0@A-@@------..<../000000/.//.0....000:00000<00<000---<.00:000000:000000..-..000000<
@M03495:530:000000000-LYBTV:1:2105:24553:12705 2:N:0:ACAGGAAA+TAGACAAT
ATATTTTGCCGTTGATAAACCACCCTCCCTGTGGTCGTTATCTTGCTCCTTCTGTCGTCAACGAATTTACTAATTCCAAAGCTCACATGCTGACAGATCGGAAGAGCGTCGTGTAGGGAAAGAGTGTATTGTCTAGTGTAGGATTCGGGGGGTGGCGGGTGAATAAAAAAAAAAAAAAAAAAAAATAAACATCATAAGATAGTAAGTATGATGACGAATGCAAGCAACACAGTATAGCAGGCGATTTACAA
+
ABBCCFFFFFDCGGGGGGGGGGGGGHHGGHHHHHHHGGGHHHHHHHHHHHHHHHHHGGFHGHGGGHHHHHHHEHHHHHHHHHHHHHHHGHHHGHHHHHHHGEGGHHHGGGGGGHHHHFHHHHFHHHHHHHGDGBHHFFF3322222/@/<@--;9.;----.0000000::9-;--;-;--9---.00000000;000;0000000:0000:000.9:.00000.//.....:000;000..-;-..0000
@M03495:530:000000000-LYBTV:1:2105:27627:12723 2:N:0:ACAGGAAA+TAGACAAT
ATATTTTGCCGTTGATAAACCAGCCTCCCTGTGGTCGTTATCTTGCTCCTTCTGTCGTCAACGAATTTACTAATTCCAAAGCTCACATGCTGACAGATCGGAAGAGCGTCGTGTAGGGAAAGAGTGTATTGTCTAGTGAAGATATCGGTGGGGGGCGTAGCATTAAAAAAAAAAAAAAAAAAAAATACATGGACTCTGCATACTAGACATAACAATAATGGTCAACTATAACTACCAAAATTAAAATACGA
+
BCCCCFFFFFCBGGGGFGGGGGGHGHHHGHHHHHHHGGGHHHHHHHHHHHHHHHHHGGAHGHGGGHHHHHHHHHHHHGHHHHHHHHHHHGHHGHGHHHHHGGGGHHHGGGFEGGHHGGHGHHEGGHHHHGHBDFHHF333D33@2D/>/?//</--9---.9///////@----;----------.///////9//9///://///;;//////////////;/////////9;////..////////;..
@M03495:530:000000000-LYBTV:1:2105:12110:12724 2:N:0:ACAGGAAA+TAGACAAT
ATATTTTGCCGTTGATAAACCAGCTAATTCCAAAGCTCACATGCTGACAGATCGGAAGAGCGTCGTGTAGGGAAAGAGTGTATTGTCTAGTGGAGATCTCGGTGGGCGCGGGGGCATTAAAAAAAAAAAAAAAAAAAAAAAAAGAGTAAGTTGAACTATGAAAGCAGCACCAACATGCACCATAAGAAAAGCAATTATCGTCTCAGAAGATTAATATATAATACCATACATCAAGAGCTTCGTCCATGTCG
+
BBCCDFFFFFEEGGGGGGGGGGHHHHHHHHHHHHHGHHHHHHHHHHHHHHHHHHGGGGGGFGGGGAEFGHHGHHHHHHHHHHHHHBGHHHHD13133@B411111>////>//>--0<1<11D-<@CCC--9<-9-<-9@---../1:<111:11010111:11/0//..<..../0000/.00011<//<.:/0011<./.</:1<<00111111111:11<10010/0110000.:<01-<..<111<.
@M03495:530:000000000-LYBTV:1:2105:7637:12737 2:N:0:ACAGGAAA+TAGACAAT
ATATTTTGCCGTTGATAAACCAGGGACTCAGGCTGGACCAAAGCTCACATGCTGACAGATCGGAAGAGCGTCGTGTAGGGAAAGAGTGTATTGTCTAGTGGAGATCTCGGGGGGGGGCGGCGCCATAAAAAAAAAAAAAAAAAAAAAAAATATGAGAGCAGCGAAATAGTATATGATAAACCCACTAACAAGCTAGATGAGAACAGAGAACACAGATAGCAGTGAATGAACGGCAGATAACGAACCAATAG
+
CCCCCFFFFFDBGGGGGGGGGGHGGGGHHHHHHHHGHHHHHHHHGHHHGHHHHHHHHH3FHHGGGGGHHGGGG@FHHHHGGHHHGHHHHHHHH@FFGGHF1@?333?40?/EB--:--;----:.90000:9-@@@FAF@-;--------.00000;0.0//9---.000:0000000000/9.../0000/.00000000000/////00//..000000000000000;..---.0000...:-..000
@M03495:530:000000000-LYBTV:1:2105:26063:12751 2:N:0:ACAGGAAA+TAGACAAT
ATATTTTGCCGTTGATAAACCACCTCCCTGTGGTCGTTACTTGCTCCTTCTGTCGTCAACGAATTTACTAATTCCAAAGCTCACATGCTGACAGATCGGAAGAGCGTCGTGTAGGGAAAGAGTGTATTGTCTAGTGTAGGTGTTGGGGGGGTGCGTGTGTTTAAAAAAAAAAAAGATATGATATCGAAAAGTTGTGGCGAGCAGCTGTGCAAAGATTGTATCTGCGATTTGAGGGACTCTGGAGCTAATAT
+
ACCCCFFFFFCCGGGGGGFGFGGGHHHGHGGHGFHGGGHGHHHHHHGHHGHHHHGGGE1FFGGHHHHHHHFHHHHHHHHHHHHHHHHHGHGHHHHHHFFGGGGHHGGGGGGGHHHGHHHHHHFGHHHHGFFGHHHF3332322////>A---;.:..:..///////9@-@--:../////////..:.-:///9...-----///////////////;/9/://-:...//./....////9././////
@M03495:530:000000000-LYBTV:1:2105:23326:12754 2:N:0:ACAGGAAA+TAGACAAT
ATATTTTGCCGTTGATAAACCAGGACTCAGGCTGGACCAAAGCTCAAATGCTGACAGATCGGAAGAGCGTCGTGTAGGGAAAGAGTGTATTGTCTAGTGTAGATGTCGGTGGGGGCGGGGGGATTAAAAAAAAAAAAAAGACAGAGAGGAGAGGAGGGGATGAGTTGTTACATACACCGTACGTAGCTATGTGTATAAGATGGAGCTGTACGGATGCTATGCAAACGATGGCTAGCTCATAACAGAATGAT
+
BCBCCFFFFFCCGGGGGGGGGGHGHHHHHHHHHHGHHHHHHHHHHHHHHHHHHHHHFHHFHGGGFEGHGGFEEFHGHHGHHHHFHFHGHGHH4GHHH434@@4444@/>//?/////>-----./0090;--;-;---@..//////..........;-.;.000000.00000900/-..:-;0..00000000000;0;00///.0000...9-/00000000.9...9//0.9000000000:0000;
@M03495:530:000000000-LYBTV:1:2105:5320:12766 2:N:0:ACAGGAAA+TAGACAAT
ATATTTTGCCGTTGATAAACCAGTCAGGAGTCCAAAGCTCACATGCCTGACAGATCGGAAGAGCGTCGTGTAGGGAAAGAGTGTATTGTCTAGTGTAGATCTCGGGGGTGGGCGGGTCAGTAAAAAAAAAAAATGAAGAAAAAAACTATATTGTTGTAACAGTGACGAGTATTCTGTCGCTTATGTAGTAGAGTGACCAAAGATGAGTCACAATCTGACACGAGAGTAAGAGAACGATCAGGTACCGCGGA
+
AAABCFFFFFCCGGGGGGGGGGHHGHHGHGCHHHHGHHHHHHHHHGHFHHHHHHHHHGEFGHHHGEGGFFFGGGGHHHHHHGFBGHBGBG4FHGBB4@@444411/>///////>-<<</000<00--@@-@-.00000://.--./////////.///////;9/..-..///;///....:://:///////////9../////////;//:///////9-9.-/////9///;::.99/////.----
@M03495:530:000000000-LYBTV:1:2105:28475:12769 2:N:0:ACAGGAAA+TAGACAAT
ATATTTTGCCGTTGATAAACCAAAGCTCACATGCTGACAGATCGGAAGAGCGTCGGGTTGGGAAAGAGTGTATTGACTAGTGCTGGGTATGCCGGCGTGCGGTGCCCTTAAGATAATAAGATACGTAGGACAAGACACGTCAAAAGGCTGCATTGATTACCATTTTAACTAGGCAACACCACCCTGCAGCCCCTCAGAACGCGCGCACTCTCATATATGAAGACGTTCGCGTCCGCACAGTATGTCGTAGT
+
AABBBFFFFFDAFGGGFFGGGGHHHHEFFGFFHHHBDGHBB5FG?E22FGFEEEE0A11A0@EFAGHBDF5@@4F43B4FF34443133@343////<///>?//22?223?33222@>2@22@/220?1100?0000/0.>.<10>.10.0000000000000000000=0/:0.....:...;/.///....9./00;..----;--99/9/////9/////...;.-----;----9////:/.9...
@M03495:530:000000000-LYBTV:1:2105:7638:12773 2:N:0:ACAGGAAA+TAGACAAT
ATATTTTGCCGTTGATAAACCAGCTAATCCTGAAAAAAAAATCAAAGCTAAAAACTACAATGCTAAGACCACGATGTGACTGCTATCAAAGTTAGATATATATGTAAATTATTCATCTGTCAAATCCTAGAATTATATCATACCTGCTCCAGCAATCACGACCTGTAATGGTTTAGTGGGTTGTTCACTGTTTCTGAAAAATGAAGATAGTTGTCCAGCTTCCAAAAAGTTTATTGTGTTTTCTAGTGGAG
+
>AAABFFFFFCCGGGGGGGGGGHHHHHHHHHHHHHHHGGGGHHHHHBFHHHHHHGHHG3EGHHHH5GHHHHHGGGGEGHHHHHHGGFHHHHGHHGHHHHHHHHHFFFHFHHHHHHHHGHHHHHHHGHHHHGHHHHHFFHHHHHHHHFFGHHHGGFHHHHGGGGGFGHFHHHHHHHGDFHHGGGGHHHHHHHHHHHHHFFHEHHHBGGFHHHFHHFHGHHEBFGHGFHGGBGGFGGGGGBFFGGGGFFGGGE
@M03495:530:000000000-LYBTV:1:2105:12244:12774 2:N:0:ACAGGAAA+TAGACAAT
ATATTTTGCCGTTGATAAACCAGCTAATCCTGAAAAAAAAATCAAAGCTAAAAACTACAATGCTAAGACCACGATGTGACTGCTATCAAAGTTAGATATATATGTAAATTATTCATCTGTCAAATCCTAGAATTATATCATACCTGCTCCAGCAATCACGACCTGTAATGGTTTAGTGGGTTGTTCACTGTTTCTGAAAAATGAAGATAGTTGTCCAGCTTCCAAAAAGTTTATTGTGTTTTCTAGTGGAG
+
ABBBCFFFFFCBGGGGGGGGGGHHHGHHHHHHHHHHHGGGGHHHHGHHHFHEFHEGHHHFHHHHGHHHHGHHGGHGHHGGHHGHHHHHHHHFFHHHHHHHHHHHHHHHHHHHHHGHHHHHHHHHHHHHHGHHHHHHHHHHHHHGHHHEFHHFGFGHGHHGGGGGHHHHHHHGHHHHHHFEGGCGHHHFFHHHHHGHF0GGCHHHHGHHHHHGHHGHHHFHHGBGHFH.9FFBFGFGFFFGGGFGGFGGFGG
@M03495:530:000000000-LYBTV:1:2105:8684:12793 2:N:0:ACAGGAAA+TAGACAAT
ATATTTTGCCGTTGATAAACCAGAACCATCCAAAGCTCACATGCTGACAGATCGGAAGAGCGTCGTGTAGGGAAAGAGTGTATTGTCTAGTGGAGATATAGGCGGTGGGCGGAGCATTAAAAAAAAAAAAAAAAAGGATTCTTCGAGGAGAAGCGAGTCGCATAATTAGCCAAGCATACACGGGTGTTAGACGCCTCATGCCACAACGTCACTACTATGCGTATTTGCGTCAAGTTAGATTGCCTCCATCC
+
ABCCCFFFFFCBGGGGGGGGGGHHGHHHHGHHHHHHHHHHHHHHHHHHGHHGHHGEGGBFHGEEEAEFGHEGGHHHHHGHHFHHHGGFEHBB13133BF44@3/>>/////<////22222D2A?-<-A--:---../0000099:/;-...;0-.9-/---.900009/;0/../90000.---:-.00009--;.0000000...-9...90/9000:..::0000-.-.:00;00;000000;./0:.
@M03495:530:000000000-LYBTV:1:2105:5765:12799 2:N:0:ACAGGAAA+TAGACAAT
ATATTTTGCCGTTGATAAACCACCTCCCTGTGGTCGTTATCTTGCTCCTTCTGTCGTCAACGAATTTACTAATTCCAAAGCTCACATGCTGACAGATCGGAAGAGCGTCGTGTAGGGAAAGAGTGTATTGTCTAGTGTAGATAGCGGGGGGGGGCGTGTCAGGTAAAAAAAAAAAAAGAACAAATAATAAAACAACGACGACAAGTGACTACACAAAAAAAGATAGCAGAACAGGGTCAGGCGAGTCGAAT
+
BCCCDFFBFFCCGGGGGGGGGGGGHHHGHHGHHHHGGGHHHHHHHHHHHHHHHHGGGGEFHGGGHHHHHHHHHHHHHHHHEHHHHHHHHHGHHHHHHHHGGGGHHHGGGGGGGFHGGGHGHHHHHHHHHH3DDFGGD3?B3333@///<@--@;----./00/009009-:--9---.9:;//.009000000...;.-:----.009000/0/0...9-:..000000/////..//./:/----:-.90
@M03495:530:000000000-LYBTV:1:2105:3070:12811 2:N:0:ACAGGAAA+TAGACAAT
ATATTTTGCCGTTGATAAACCAGGCGGACCAAAGCTCACATGCTGACAGATCGGAAGAGCGTCGTGTAGGGAAAGAGTGTATTGTCTAGTGTAGATCTCGGGGGTGGGCGGACCTTTAAAAAAAAAAAAAAAAAAAAAAATATATGAGCAGAGAGGGATTTTGATTAAAACAAGGTTTAATGAAATCATGAGGAGAAGTCATAACAAAGAAAGTAAACATATTACATGATGCGCTGAACAACAGAGTGTAT
+
BCCCCFFFFFCCGGGGGGGGGGGGHGGGGGHHHHHHHHHHHHHHHGHHGHHFHFGGGH1GEEEFEGHHHGGHHHHGHGEFHFHH@B4BFEBB4?44444?//<///////>---/<00000DC?@CAA--9;-9-----9.0:0000000:/;/....//0:0.000:000../.000:00;:000000000/0;../000000000.:/./000000000000:00000;0-.--.000/..///;0:00
@M03495:530:000000000-LYBTV:1:2105:21653:12824 2:N:0:ACAGGAAA+TAGACAAT
ATATTTTGCCGTTGATAAACCAGGACTCAGGCTGGACCAAAGCTCACATGCTGACAGATCGGAAGAGCGTCGTGTAGGGAAAGAGTGTATTGTCTAGTTGAAATCTAGGTGGGGGGCCGCTCAATATAAAAAACAAAAAATACAAATAATCCGGAAGTCAACCACGTTCTACACAGCAGAACGAAGGGAACTCAAAGAGATACGAAGCAAATAAGATCACGACTGGTAAGCGATAGACTGGCAGGCTAGGT
+
AAABBFFFFFBBGGGGGCGGGGHGHHHHHHHHFGGHHHHGHHHHHHHHHHHHHHHHHHFGHGGGGAFFFEGG0EHGHHGHHHHGGHHHGHGGBBEFHG43443434B4B?3?//<-:-:---;0090;0;F0-:EG9.C-:////;//://:.9.-.//9:/.9...;..;//./.9..//........../////9/..//9....-/9/;9//////:;9-9../////-....////.;..-../9./
@M03495:530:000000000-LYBTV:1:2105:24666:12824 2:N:0:ACAGGAAA+TAGACAAT
ATATTTTGCCGTTGATAAACCAGCTAATCCTGAAAAAAAAATCAAAGCTAAAAACTACAATGCTAAGACCACGATGTGACTGCTATCAAAGTTAGATATATATGTAAATTATTCATCTGTCAAATCCTAGAATTATATCATACCTGCTCCAGCAATCACGACCTGTAATGGTTTAGTGGGTTGTTCACTGTTTCTGAAAAATGAAGATAGTTGTCCAGCTTCCAAAAAGTTTATTGTGTTTTCTAGTGGAG
+
3AABBFFBFFDBGGGGGGFFFGHHHHGFBBGHHFFFHGGGGHHHHHFHHGFFHG?FHCABBGFHHDGHHFBFEGHF1FGHGHGHFBFGGHGFHHE@GEDBFFHE4GGHHFHHHHHHHHBFHHHHHHFGFDFHHHFGFF3GHFFFHHEHDFFHFG2@<2CDCD@AFHFFGHE1FGGHGFGFEGGGHEHDDDDDGBFF0=DH..<D0CBCCFFGFHHFFF/C00G0C;..9CF00;0900FFEGB00;BGGFE
@M03495:530:000000000-LYBTV:1:2105:15739:12827 2:N:0:ACAGGAAA+TAGACAAT
ATATTTTGCCGTTGATAAACCAGAGGACTCAGGCTGGACCAAAGCTCACATGCTGACAGATCGGAAGAGCGTCGTGTAGGGAAAGAGTGTATTGTCTAGTGTAGGTATTGGTGGTGGGCGGGGTAATAAAAAAAAAAAAATGATAAGATAGAGTAGGAAGTCAAGTGAGGATAACATCAGTAATAATGACAGTATGTAGTAGAGAGTGTATACAGTGCGTAGAGTGGGAGGTGAACGTAGGTACAGTACTT
+
CCBCBFFFFFCDGGGGGGGGGGHHHGHHHHHFHHHHGHHHHHHHHHHHHHGHGHHHHHHHHHHGGGGHHHGFGGFGHHHHGFHHHFGGHFFHHHBGGHBGE44333444?33/?/?</?<//-->01111<>DG@:-AD-.0000<00<B000000000.0:000:<00.0/:00000:0000:<0000000<<000000000:0.:00<:000<000-9.-.000..9.-..<00.....<0000::000
@M03495:530:000000000-LYBTV:1:2105:21092:12837 2:N:0:ACAGGAAA+TAGACAAT
ATATTTTGCCGTTGATAAACCAGGGACTCAGGCTGGACCAAAGCTCACATGCTGACAGATCGGAAGAGCGTCGTGTAGGGAAAGAGTGTATTGTCTAGTGGAGAACTCGGGGGGGGGGGGAGTAAGTAAAAAAAAAAAAAAGAAAAAAGGAGTGGAAAGCTGTGTTCAGACGACAATATAAATGAGCAGAAGCAAGACAAACTAAATAAGATATAATCCATCATGAGCAGACTTCTCACGGTCTGTAGTGT
+
BCCCCFFFFFCCGGGGGGGGGGHGGGGHHHHHHHHGHHHHHHGHHHHHHHHHHHFHGH3FGHGGGGHHHGGGGEGHHHHGHHHHHHGHGHGHH@FHFFGB13?303D3/?/>/-9-------./000000:0@-@--9---.;.//.-:././..000:/000/0/00000-----0000009000:0///000///9///:900000000;00000000009:00900//:0000000..;../0;00/:
@M03495:530:000000000-LYBTV:1:2105:5138:12837 2:N:0:ACAGGAAA+TAGACAAT
ATATTTTGCCGTTGATAAACCAGCTAATTCCAAAGCTCACATGCTGACAGATCGGAAGAGCGTCGTGTAGGGAAAGAGTGTATTGTCTAGTGTAGATGTCGGGGGTGGAGGGAAAAAAAAAAAAAAAAAAAAATAAATAGACGGATACAGGGTCGGAGATTTGAAAAGAGACGAGTCTAGCGAAGATAGAAATACAACATAAGTGAAGAGTACAGAATATAAACATGTAACGTCGATCATGTCAAGGCCAG
+
3>AA3BDD44AAEC4BAABABACGEEFHAGHFFDHCHHHFHHHFBEHBGHFAFEEEAAFF2EEAEAE1FGFGHC?F3FBBGGHFH4B44B4@44B44@BB1////////////0/0@///>-<--@-A-9-;-.;0000000.....////../----99////////...9.-99.;;/B---;9//;//;//////.////;////9.;/9//9/////://///;///...--.../9//////....
@M03495:530:000000000-LYBTV:1:2105:7859:12880 2:N:0:ACAGGAAA+TAGACAAT
ATTTTTGCCGTTGATAAACCACCCTCCCTGTGGTCGTTATCTTGCTCCTTCTGTCGTCAACGAATTTACTAATTCCAAAGCTCACATGCTGACAGATCGGAAGAGCGTCGTGTAGGGAAAGAGTGTATTGGCTAGTGTAGGTTCTTGAGGGGGGCGGCTCAATACAAAAAAATAAACAGATGAATGGAATGTTGGAGCCGTGACTTGAGTATGGCATGATCTAGATCGTAGTGTACACCATCAGTTTAGTG
+
AABBAFDFFBABGGCGGFGGGGGGHHGGHHHGHFFAFGHHGHHFHHHHHGHGGHGGGGFEGEGAEHHHHGHGHGHGHGHFHGHFHHHHHHHGH3GBGFGGGGGGHHGGGGGFGFHHE3GHGEGHHHHFFF2BBFCD3222222@22>22@///;-;9-;.//9////9;.-;./99//.////99////;////.//..-.-..;////////..//.//BB//://.;..;/;B////9;////9/////
@M03495:530:000000000-LYBTV:1:2105:12697:12886 2:N:0:ACAGGAAA+TAGACAAT
ATATTTTGCCGTTGATAAACCAGCTAATCCTGAAAAAAAAATCAAAGCTAAAAACTACAATGCTAAGACCACGATGTGACTGCTATCAAAGTTAGATATATATGTAAATTATTCATCTGTCAAATCCTAGAATTATATCATACCTGCTCCAGCAATCACGACCTGTAATGGTTTAGTGGGTTGTTCACTGTTTCTGAAAAATGAAGATAGTTGTCCAGCTTCCAAAAAGTTTATTGTGTTTTCTAGTGGAG
+
ABBBAFFFFFD>EECGGBFGGGHHHHBHFFFHHHCHHGGGEHFCHHHBFFGEHHGHDB33BFGFBDHHHHHGGEEFFFFHB@FGHFHH4@FFFHHHHG@GFGHFFGHHHFHGFHHHGFGF4DGGHHHHHHEHFHGHGHHHHHBGFH0GHFGHGFGFFHHGGGGFFHHFHHHGF<<1FFFEEACDCFDHGGGHHGHHHHHFCGFHDGC00;C0CHH0<:CBGGBBC0::9BFFGFFGBFFGGEFFFG0F.9A
@M03495:530:000000000-LYBTV:1:2105:21678:12898 2:N:0:ACAGGAAA+TAGACAAT
ATATTTTGCCGTTGATAAACCACCCTCCTGTGGTCGTTATCTTGCTCCTTCTGTCGTCAACGAATTTACTAATTCCAAAGCTCACATGCTGACAGATCGGAAGAGCGTCGTGTAGGGAAAGAGTGTATTGTCTAGTGGAGGGATCGGGGGGGGGCGTGTCATTTAAAAAATAAAAAAAGGAAAACAGCAGGTACAGGTATAAGGGGAGATAATCACCGACAGACTGAGCGCGAGTTGGAGAGTGCATGTAA
+
BBBCCFFFFFCBGGGGGGGGGGGGGHHGHHHHHGHGEFHHHHHHHHHHHHHHHHHGGGHGHGGGHHHHHHHHHHGGHHGHHHHHHHHHHHHHHHHHGGEFGGGHHGGGGGGGFHHHGHGHHHHHHFHFHHBFFHHHF02////2//?//<-----<--./0:<00:0::@.00000-<..//<//./.:...<000/00000:0.-.-9/B0<000/.---</.00000----<-.000/0900<000<00
@M03495:530:000000000-LYBTV:1:2105:3756:12901 2:N:0:ACAGGAAA+TAGACAAT
ATATTTTGCCGTTGATAAACCATCCAAAGCTCACATGCTGACAGATCGGAAGAGCGTCGTGTAGGGAAAGAGTGTATTGTCTAGTGTAGATCTCGGTGGGGGGGCGGTAATTTTAAAAAAAAAAGCATCAATTACCAAATAACACTACAATCAAAAAAACAATTATGTACTCTTTAACTTTACATCCTCTAATGGTATAGTAAATCTGTAGCTCATCAAGTACACAGATCTAAGCATCTGGAAGCACCATT
+
AAABBFFFBFBAFGFGGGGGGGHHHHHCFHHHHHHFGFHHHFHHHHHHDEGGGGGG?E0AEFGGHGCGHHHHHHHHHHB5DGHHHFG434B44EFF111///-----9..;;BB///;99----..////////;/;/.9////;9////////9/.--..://///;////////////;999////;/9/////////;/////9/9/9////;;9//9//9//./9://////9///////./...//
@M03495:530:000000000-LYBTV:1:2105:28240:12925 2:N:0:ACAGGAAA+TAGACAAT
ATATTTTGCCGTTGATAAACCAGCTAATCCTGAAAAAAAAATCAAAGCTAAAAACTACAATGCTAAGACCACGATGTGACTGCTATCAAAGTTAGATATATATGTAAATTATTCATCTGTCAAATCCTAGAATTATATCATACCTGCTCCAGCAATCACGACCTGTAATGGTTTAGTGGGTTGTTCACTGTTTCTGAAAAATGAAGATAGTTGTCCAGCTTCCAAAAAGTTTATTGTGTTTTCTAGTGGAG
+
AAAABFFFFFBBGGGGGBGGGGHG4GHHFHHHHGHHHGGGAFFDGFBFHFHHDGGHHGGHFFHFHFGGHFHHGGHGHFHGHFFHEGFHF@GFFHHHGHHHHHHHEGHHHHHHBHHHHHHHHGHHHHHHHHHHHHHHHHHHHHG2GHFB?GHHCFGHHGHGCCGGGDDHHHB?GGGDFGHFAFFDGGBGHFDDGHHHGHHH.FGDFGFGFHHEGHFFHHHHHFGFCC...;9CFFGFBBCFFFGG00;;.09
@M03495:530:000000000-LYBTV:1:2105:20765:12983 2:N:0:ACAGGAAA+TAGACAAT
ATATTTTGCCGTTGATAAACCAGTCAGGAGTCCAAAGCTCACATGCTGACAGATCGGAAGAGCGTCGTGTAGGGAAAGAGTGTATTGTCTAGTGGAGATTTCGGGGGTGGGCGGGGGTTTAAAAAAAAAAAAAAATAAGATAAGAATAGGGTGTGGATGATGTCTAAAGCTGAAAACTAACGCGCGAAAGATGCATTGTTGAGATGAGTAGGTATATACAGTGTGAAGCGGTCAATGTAGCGTATTGCTCA
+
CCCCDFFFFFDCGGGGGGGGGGHHHHHHHGHHHHHHHHHHHHHHHHHHHHHHHHHHGGFEGHHGGGFAEGHGHGHHHHHHHHHHHHHBGHHHF3131333@@2E1/<//>////<----=0::C0BCDABA>@--.0:1<<110<:0100.:.-..00<0:1<<1<11010:0001/0:00.----<-<./010011011.10.101011101:1111111:1111110--.-.0111<11-...011111
@M03495:530:000000000-LYBTV:1:2105:14734:13038 2:N:0:ACAGGAAA+TAGACAAT
ATATTTTGCCGTTGATAAACCACCCTCCCAAAGCTCACATGCTGACAGATCGGAAGAGCGTCGTGTAGGGAAAGAGTGTATTGTCTAGTGTAGATCTAGGTGGGGGGCGGGTCATTAAAAAAAAAAAAAAAAAAAATATAAGAGAAGACGAGCTAAAGACAGATAGGAGTAGGAATAACATCCGCTGAGAGAGTCGCGACGATGTAGGCAGAGACATAGAGCGATGACTACTATTAGCAGCTGCACCATAC
+
ABCCCFFFFFCCGGGGGGGGGGGGGHHGGHHHGHHHHHHHHHHHHHHHHHHHGGGGHGFEFGGFGGHHHGHHHHGHHHGHHHHBFFGHHG4BB444444@3B??//-------./:/9/:FAD==;B-@-9:>--9.////////////.---.////////9/9/////////////;////...-..//9.//-------...9;///...//;//9/;/--..//:///:///////:///9//.//:
@M03495:530:000000000-LYBTV:1:2105:11651:13053 2:N:0:ACAGGAAA+TAGACAAT
ATATTTTGCCGTTGATAAACCAGCTAATCCTGAAAAAAAAATCAAAGCTAAAAACTACAATGCTAAGACCACGATGTGACTGCTATCAAAGTTAGATATATATGTAAATTATTCATCTGTCAAATCCTAGAATTATATCATACCTGCTCCAGCAATCACGACCTGTAATGGTTTAGTGGGTTGTTCACTGTTTCTGAAAAATGAAGATAGTTGTCCAGCTTCCAAAAAGTTTATTGTGTTTTCTAGTGGAG
+
AAAABFFFFFBBGGGGGFGGGGHHHHHHHHHGHHHHHGGGGHHHHHHHHHHHHHGGHFAGFHHEHHHHHHHHGGGGFHGHHHHHFHGHHHFHHHHHHHGHHHHHFGGHHHHHHHHHHHHHHHHHHHHHHHGHFHHHHHHHHHGHHHHHFHFHGHHHHHHGGGGDHGH1GHH?FHHHDGAHDGGFHGHHHHDGGHHHHHHHHHHFHHCHFHGHHHHHHHEHHHHHH0.;C9FGEBGGGF9FBFFFFFFF?FG
@M03495:530:000000000-LYBTV:1:2105:21263:13064 2:N:0:ACAGGAAA+TAGACAAT
ATATTTTGCCGTTGATAAACCAGCTAATCCTGAAAAAAAAATCAAAGCTAAAAACTACTATGCTAAGACCACGATGTGACTGCTATCAAAGTTAGATATATATGTAAATTATTCATCTGTCAAATCCTAGAATTATATCATACCTGCTCCAGCAATCACGACCTGTAATGGTTTAGTGGGTTGGTCACTGTTTCTGAAAAATGAAGATAGTTGTCCAGCTTCCAAAAAGTTTATTGTGTTTTCTAGTGTAG
+
1>1A1FD3DDDA?EEF33FFBGH01FD3B3FE11A1BAAAEGCF1FDFH1AAA1AGHB11D2AFHHHHHHHCE?/E0FDHHHHGFBGGEFFHFBGHHHHBFGH2B>2B>FGFBGDGHGHFFG2>FFFGFD<FEBFFDFGFHHGFGHGFBBFGH0011@FCA/A?CFGHHHEGHA?FDGFHC.-->10CFHFHEG<==D0=GAGH0C0;CC:0<<C00GGHGBG:G0..;:BFFG0BCF99CB9FBF0000;
@M03495:530:000000000-LYBTV:1:2105:29514:13091 2:N:0:ACAGGAAA+TAGACAAT
ATATTTTGCCGTTGATAAACCAGGACTCAGGCTGGACCAAAGCTCACATGCTGACAGATCGGAAGAGCGTCGTGTAGGGAAAGAGTGTATTGCCTAGTGATGGGCACGGTGGGCGCGGGAGTATTAAAAAAAAAAAAAATAAGAAGAAAGTGTGTCAGGAGAATATGGTATACATCACCTCAACTCTCGATCTGATGAGTGGTCCATGTCTATTCAGGTGAGTGTATTATGTATAGACCTCATAGTGCAAT
+
@AABBFFBFF@AGGGFGAGBBGHGAGFGCBFGFHE2FGFHHHBG3CG3FGGHHBFBGH53F1EFGFGHEAEEEEGFGFFFFHH3EFG@DGHF4B3F?3344B3100?///?E>//////<<?011@@111/--<---:-.00000/////;9;0.;099/...000000000000000/0.//.///;.//..//////;/.;/9/////99/////////.//9//9////9///////;////;/////
@M03495:530:000000000-LYBTV:1:2105:24182:13093 2:N:0:ACAGGAAA+TATACAAT
ATATTTTGCCGTTGATAAACCACCCTCCCTGTGGTCGTTATCTTGCTCCTTCTGTCGTCAACTTACTAATTCCAAAGCTCACATGCTGACAGATCGGAAGAGCGTCGTGTAGGGAAAGAGTGTATTGTATAGTGTAGATCTCGGGGGGGGGCGGGGCATTTAAAAAAAAAAAAGAGGAAGACAGAGATGACTGGATATTGGTAGAACTGAAGAGAGTGGCAAGTGATGTGTGGGCTCATCACTACTGAGAT
+
CCCCDFFFFFCCGGGGGGGGGGGGGHHGGHHHHHHHGGGHHHHHHHHHHHHHHHHHGGFHGHHHHHHHHHHHHHHGHHH3FGHHHHHHHHHHHHHHGDFCHHHGGGGGGHHHHGHHHHHHHHHHHHHHGFHFFD333?33330?///-----;9;---/0009909B=B-;--.:/../..////;B000900./;00:0090;09000;000.;.00../0.00000000..../.9;00090/00;000
@M03495:530:000000000-LYBTV:1:2105:11728:13119 2:N:0:ACAGGAAA+TAGACAAT
ATATTTTGCCGTTGATAAACCAGCTAATCCTGAAAAAAAAATCAAAGCTAAAAACTACAATGCTAAGACCACGATGTGACTGCTATCAAAGTTAGATATATATGTAAATTATTCATCTGTCAAATCCTAGAATTATATCATACCTGCTCCAGCAATCACGACCTGTAATGGTTTAGTGGGTTGTTCACTGTTTCTGAAAAATGAAGATAGTTGTCCAGCTTCCAAAAAGTTTATTGTGTTTTCTAGTGGAG
+
>AABBFFFFFBAGCGGGGGGGGHHHHHHHHHHHHHHHGGGGGHHHHFFHHHHHHGHHHFHGGHHHGHHHHHHGGHGHHHHGHFHHHGHHHFBGHHHHHHHHHHHHHHHHHHHHHHHHHGHHHHHHHHHHHHHHHHHHHHGHHHEGHHGHHHHHGHHHHHGGGGFHGHFFHHHHGHFFGGEAGGGHHGHHHHHHHHHHGGHGHHFGHCGHHFGFHHHFHEGHHHHEGHEGGGGGGGGGFBFFFGFGGGGGBF
@M03495:530:000000000-LYBTV:1:2105:7451:13125 2:N:0:ACAGGAAA+TAGACAAT
ATATTTTGCCGTTGATAAACCAGGACTCAGGCTGGACCAAAGCTCACATGCTGACAGATCGGAAGAGCGTCGTGTAGGGAAAGAGTGTATTGTCTAGTGTAAAGCTCGGTGGGGGGCGGAGCATTATAAAAAAAAAAAACAAAAATCAAGAGGGAGACAGATAACTAATCATAAACATCAACAAATAACAGATACCCAGATACAGAGATAAATAATAATCGTTAGTACCACATAGAATGTCACGATTGACA
+
CCCCCFFFFFCCGGGGGGGGGGHGHHHHHHHHHHGHHHHHHHHHHHHHHHHHHHHHHHHHHGGGGHHHGGGFEEHHHHGHHHHGGHHHHHHG4BFFHHE@4444333/>/?////-------.0:00090BF;=DFCC-...;.9900000.......;//000000000;00;0000000/0.;0;0000/0;0000..000;009/:000:9000000..:..900000.00000000000:....;00
@M03495:530:000000000-LYBTV:1:2105:24785:13166 2:N:0:ACAGGAAA+TAGACAAT
ATATTTTGCCGTTGATAAACCATCTAATCCTGAAAAAAAAATCAAAGCTAAAAACTACAATGCTAAGACCACGATGTGACTGCTATCAAAGTTAGATATATATGTAAATTATTCATCTGTCAAATCCTAGAATTATATCATACCTGCTCCAGCAATCACGACCTGTAATGGTTTAGTGTGTTGTTCACTGTTTCTGAAAAATGAAGATAGTTGTCCAGCTTCCACAAATCTTATTGTGTTTTCTAGTGGAG
+
>>AAAFFFBFBA22FGGGGGGGGGBHHHBDGGHFH5FE2EGAGFF3D2GFHBDA1EGHHGFA3GDD3EGGHAEEHFHHHFB3FFHG3GDGHDB4DG@GGFHGHHHHGFFGGHHFFHHGDGGFDGFHHHHEGHHEEGHF4BFGF0B1??1??GFGGGGBGDGGGGC1<1?G1FF0FGDD<FGBA<CDG<FD=GGBHHH0D0.<00=00==G0=C:;CCG/:0;CH0C.:00=CFG009;/C/C00;0CF.BA
@M03495:530:000000000-LYBTV:1:2105:11300:13178 2:N:0:ACAGGAAA+TAGACAAT
ATATTTTGCCGTTGATAAACCAGCTAATCCTGAAAAAAAAATCAAAGCTAAAAACTACAATGCTAAGACCACGATGTGACTGCTATCAAAGTTAGATATATATGTAAATTATTCATCTGTCAAATCCTAGAATTATATCATACCTGCTCCAGCAATCACGACCTGTAATGGTTTAGTGGGTTGTTCACTGTTTCTGAAAAATGAAGATAGTTGTCCAGCTTCCAAAAAGTTTATTGTGTTTTCTAGTGGAG
+
AAABBFFFFFBBGCGGGGGGGGHHHHHHHHHHHHHHHGGGGHHHHHHHHHHHHHEHHHFGHHHHHHHHHHHHGGHGHHHHHHHHHHGHHHHHHHGHHHHHHHHHGHHHHHHHGHHHHHHHHHHHHHHHHHHHHHHHHHHHHHHHHHGHHFHHGHFHHHHGGGGGHHHHHHGGHHHGHGGHGGCEHHHGGHGHHGHHHHGFHFHGHHCCHHHHGHH0;GFHHGHHB0;EFCFGGGGGGGFBFFGGEFGBFFG
@M03495:530:000000000-LYBTV:1:2105:29141:13241 2:N:0:ACAGGAAA+TAGACAAT
ATATTTTGCCGTTGATTAACCAGCTCACATGCTGACAGATCGGAAGAGCGTCGTGTAGCGACAGAGTGTATTGTCTAGTGTATAGATCTGGCGTCGCCGGGATGAAAAGAAAACACATAAACACTATCCTAAACTCTGATGCCTTGATGTCAATCCCGGACGACCCCTGAACTCTGAGTCGCAGCGTTAGTTGCATCAGCTCGCGTCATGGTACGCGCTGAAGGCGATAGTGGACCGCATTCGCTTACTAC
+
>AAAAFFFFFDAE?FB33BE1FC0GFHH1AFHHFFHFHHGBFA?AEFHHGGGEAE/FH2A//AE001BEGDFB2DDHGGD2B222B2B2FD1///>//////?<11110/B0B0/0?1@1111010110221111C1<111111111111>11>G01.-----<:-;:./:/=000;;00---.--...9000000;0000/9------/////-----99///--;---//-//-9----//--9-9/9/
@M03495:530:000000000-LYBTV:1:2105:8993:13298 2:N:0:ACAGGAAA+TAGACAAT
ATATTTTGCCGTTGATAAACCACCCTCCCTGTGGTCGTTATCTTCTAGCTGCCATAGCAATGTCACAACCACTTCTTGCCCTCCAAAGCTCACATGCTGACAGATCGGAAGAGCGTCGTGTAGGGAAAGAGTGTATTGTCTAGTGAAGAGCTCGGGGGGGGGCGTGTCATTAAAAAAAAAAAAAAAAAACAAGACTAGAGGAAACTGTGCAAGAGAGAGTACAAGATCATTATCAGAAAATATGATATTGA
+
BCCCCFFFFFDCGGGGGGGGGGGGGHHGGHHHHHHHGGGHHHGHHHHHHHHHHHHHHHHHHHHHHHHHGGGGHHHHHHHHHHHGHHHHHHHHHHHHHHHHHHHHHHHGGGGHHHGGGGGGHHHHGHHHHGHGHHHHHH?FGHHH>22D20222/>/<---9--<--./0<0000:0<<-@B@-------.<.:/:00000/.///000000<:/./...:00000/00000:0000000:00000<<00<0
@M03495:530:000000000-LYBTV:1:2105:16716:13313 2:N:0:ACAGGAAA+TAGACAAT
ATATTTTGCCGTTGATAAACCACCCTCCCTGTGGTCGTTATCTTGCTCCTTCTGTCGTCAACGAATTTACTAATTCCAAAGCTCACATGCTGACAGATCGGAAGAGCGTCGTGTAGGGAAAGAGTGTATTGTCTAGTGTAGATCTCGGTGGGGGGTGGGTGAGTAAAAAAAAAAAAAAACATGAATTAGTGAGAGGTGGTCTCCTAACTATGTTCTTCGCACATTGTGGTAGCACTGAAGAGCCACATATT
+
BCCCCFFFFFDAGGGGGGGGGGGGGHHGGHHHHHGHGGGHHHHHHHHHHHHHHHHHGGGHGHGGGHHHHHHHHHHHHHHHHHHHHHHHHHHHEHHHHHHHGEGGHHHGGGGFGHHHHGHHHHFHGGHHHHHFGHHHHFG3B322220//?////-----<<..000:0<9------<--..0000<<:00<000<.0...:000000/0<00<00000...9-00000.<0<0000/0000././/.0:00
@M03495:530:000000000-LYBTV:1:2105:16864:13331 2:N:0:ACAGGAAA+TAGACAAT
ATATTTTGCCGTTGATAAACCAGGACTCAGGCTGGACCAAAGCTCACATGCTGACAGATCGGAAGAGCGTCGTGTAGGGAAAGAGTGTATTGTCTAGTGTAGATCTCGGTGGGGGGCGGTGCAATAAAAAAAAAAAAAAACAATAATTAGATACGTGACTGCATGGAGACAATGAATGTGATGGACTAACCAGTAGCAGATGGCTGTGACGTACGAGATCCTTGACCAAGTATCAAGCTAGGACATATCAT
+
BBCCCFFFFFCCGGGGGGGGGGHGHHHHHHHHHHGHHHHHHHHHHHFHHHHHHHHHHHFGHGGGGHHHGEGFEGHHHHGHHHHGHHHHHHHH@GHHHHF44B444D40?/?////--<-9--0000000<@-<<--9-<-...00000000000.</..00/000.0/0.//000000:0:000/00/00.0.000:00<000//../00.9..-....000000000..00000000000.00/<000<0
@M03495:530:000000000-LYBTV:1:2105:20239:13346 2:N:0:ACAGGAAA+TAGACAAT
ATATTTTGCCGTTGATAAACCAGTCTCCAAAGCTCACATGCTGACAGATCGGAAGAGCGTCGTGTAGGGAAAGAGTGTATTGTCTAGTGTAGAGTTTGGTGGGCGGCGGGGTATTAAAAAAAAAAAAAAAAAAAAGATGAATAGAGTGAGGAAGTGTGATAAATCAGCTTTACAGATAGGAGGTCACGCTGAAATGGGAGTGAAATTGTGAGTATATTCAACTGTTGGTAATAACATATAGACAGTCGATT
+
CCCDCFFFFFEDGGGGGGGGGGHHHHHHHHHHHHHHHHHHHHHHHHHHHHHGGGGHHHGGGGGGHHHHGFHHHHHHHHHHHHDFHGHG34B343443@?1??/1////>/>>.1=111DDCCFC-?BFG?-9---..0111<1<11111:.0/::<<1111<1110001011:101<11/0/../00.....00110./...111111<11111111111111/110..11111001111:101/00..<1
@M03495:530:000000000-LYBTV:1:2105:22233:13359 2:N:0:ACAGGAAA+TAGACAAT
ATATTTTGCCGTTGATAAACCAGCTAATCCTGAAAAAAAAATCAAAGCTAAAAACTACAATGCTAAGACCACGATGTGACTGCTATCAAAGTTAGATATATATGTAAATTATTCATCTGTCAAATCCTAGAATTATATCATACCTGCTCCAGCAATCACGACCTGTAATGGTTTAGTGGGTTGTTCACTGTTTCTGAAAAATGAAGATAGTTGTCCAGCTTCCAAAAAGTTTATTGTGTTTTCTAGTGGAG
+
BBBBBFFFFDDBGGGGGGGGGFHHHHHHFHHGHGHHCEECGHHGHH5GGFHHHHGHHF3FGFHHHHHHHHHHGGHGEFGHHHGFGGHHGHHHGHHHHHHHHHHHHHHHHHHHHHHHGHHHHGHHHHHHHHHHHHHHHGHHHHHGFHHHFEHHEGFGHFFGFFCGH<GHHHEHHHHFFGFHDGCGHHHHHHHHFHHHHHHHHHFFFFGHFHF0GGHBHHHHFHFFHFEGGFFGFGGGGG/9FB0;9BCF?FE
@M03495:530:000000000-LYBTV:1:2105:24313:13386 2:N:0:ACAGGAAA+TAGACAAT
ATATTTTGCCGTTGATAAACCAGTCAGGAGTCCAAAGCTCACATGCTGACAGATCGGAAGAGCGTCGTGTAGGGAAAGAGTGTATTGTCTAGTGTAGATTTCGGTGGGCGGCGGGTCATTAAAAAAAAAAAAAAAAAAATAAGAAAGGTGGGACATAGAAGTAATTGGTAATATATTATATAATGTAACTTACGTCGCAGTCTTAAGCACCAAATCGTTGTATCGACACGAAAGAGACGAGGCAATAGCAG
+
CCDDEFFFFFEDGGGGGGGGGGHHHHHHGGHHHHHHHHHHHHHHHHHHHHHHHHHHGG1EHHHGGGGGGGHHHGGHHHGHGGHHHHHBFFHHGF@4B444442>111//>/////>-01111<1<A-A@@A-B------.0111:/0.00.-...:1111111111101111<<111111111:1<1<11:01./.---..01111101/....00.../91::..-.-.-...////.----..011110
@M03495:530:000000000-LYBTV:1:2105:14496:13408 2:N:0:ACAGGAAA+TAGACAAT
ATATTTTGCCGTTGATAAACCAAAGCTCACATGCTGACAGATCGGAAGAGCGTCGTGTAGGGAAAGAGTGTATTGTCTAGTGTAGATATCGGGGGTGGGCGGATCATTAAAAAAAAAAAAAAAATAAAACTAATTGAGTAGATCAGAGTACTAAGACAAAAAACAGGGACTTAGTGAGAGATGGTCGAAGGATCGATGAGTATATAGTGACCGACATCAACATGTTTGACTTACACGTGCAGTCAGGATGA
+
CCCCDFFFFFCBGGGGGGGGGGHHHHHHHHHHHHHHGHHHHHHHGGGGHHHGGGGEGHHGHGHHHHCGHHGGHGHDDGHFHG5D34444@??E//////?/////=1@1=1=DD-<<C-D:---.0<0<00:0000000<<000000000000:<00///..-../.....00000000:.<0000<-....:/...000<:00<0000000----.000/0:000:/00:00<00.....:<000<:00<
@M03495:530:000000000-LYBTV:1:2105:4168:13409 2:N:0:ACAGGAAA+TAGACAAT
ATATTTTGCCGTTGATAAACCAGAGGACTCAGGCTGGACCAAAGCTCACATGCTGACAGATCGGAAGAGCGTCGTGTAGGGAAAGAGTGTATTGACTAGTGGAGACTTAGGCGGGGGCCGGGGAATAATAAAACATAAAAATAAATCAGAAGACATAGGAACGATAAATGGTTAAAACATGTAAAATGGATCATAAAACGAACTTAGCTTAGTACAAAGAAGACAACCATAGTGTAGACCATACTCATAAC
+
>ABABBFBFFBBCFGGGGBGGGHGHGHHFHHHFBGFFGHHDHHFHHGHHHFHHHHBHFGHEGHGFEGHHHGFGG>FGHHHGGHAGFHB3GHHGD4BFHHHB13/3/343333/<//--------./000;;000.0000:0.00900000;////09;000.....99000000/9/9.///////9/////.//////-..-./;B/////////////.///:....9//////9///.9/;///;///
@M03495:530:000000000-LYBTV:1:2105:17577:13410 2:N:0:ACAGGAAA+TAGACAAT
ATATTTTGCCGTTGATAAACCAGCTAATTCCAAAGCTCACATGCTGACAGATCGGAAGAGCGTCGTGTAGGGAAAGAGTGTATTGTCTAGTGTAGATTTCGGGGGTGGGCGTGGCATTAAAAAAAAAAAAAAAAAATAAAATAAATAATAAAGTGAAAGAAGAAGAAAAGAATAAGATGACAATCGATGTAGATCTCACGGATACTTTCATGGAGTCAATGATTATGACGTAAGATATCAGTTATAACAAC
+
CCDDDFFFFFDDGGGGGGGGGGHHHHHHHHHHHHHGHHHHHHHHHHHHHHHHHHGGGGFGGGGGGEGGHHHGHHHHHHGHHHHHHFHHHHFF44B444442/1E?/<///</<//=@D22=11A@<<CCC?A-;9-.000000;00:0000;00:0000/./0//0:///..;0:0000000:00...0::00000000..-..000000;000/::000000;:0000...;:0000000000:0000;.
@M03495:530:000000000-LYBTV:1:2105:3958:13433 2:N:0:ACAGGAAA+TAGACAAT
ATATTTTGCCGTTGATAAACCAGCTAATCCTGAAAAAAAAATCAAAGCTAAAAACTACAATGCTAAGACCACGATGTGACTGCTATCAAAGTTAGATATATATGTAAATTATTCATCTGTCAAATCCTAGAATTATATCATACCTGCTCCAGCAATCACGACCTGTAATGGTTTAGTGGGTTGTTCACTGTTTCTGAAAAATGAAGATAGTTGTCCAGCTTCCAAAAAGTTTATTGTGTTTTCTAGTGGAG
+
AAAABFFFFFDBGG4FGBGGGGHHGGFHHHHHHHHGGCGGGHGFHHGBHEHHFHGGHHGGHHHHGHHHHEGHGFHGHFHHHHFFGHHHHHGHHHHHHHGDGGGFGEHHEHHHGHHHHHHHHHHHHHHHHHFHFHHHDHHGHHGGGHHHFFHFFHHHHGHGDGGGGHHDGHB<FGHGFHHHGGGGHHHHHHHHGGHHHH0DCGHHHH;CGHHHHHGHHH/GHGF000..;9FGGGGFGF/CFB9FBFGFF09
@M03495:530:000000000-LYBTV:1:2105:21340:13477 2:N:0:ACAGGAAA+TAGACAAT
ATATTTTGCCGTTGATAAACCAGCTAATCCTGAAAAAAAAATCAAAGCTAAAAACTACAATGCTAAGACCACGATGTGACTGCTATCAAAGTTAGATATATATGTAAATTATTCATCTGTCAAATCCTAGAATTATATCATACCTGCTCCAGCAATCACGACCTGTAATGGTTTAGTGGGTTGTTCACTGTTTCTGAAAAATGAAGATAGTTGTCCAGCTTCCAAAAAGTTTATTGTGTTTTCTAGTGGAG
+
3A>AAFFDFFBBFGGGGGGGGGGHHHHHHHHFHHGHHGGGEHHHHHHHHHHHFFGHHGAEGFGFGHGHGHGHCGHFGFHHHHHHHEHHHHGGGHHFHHHHHGGHHFHHBGHEHHHHFFFEGHGHGHFHHFHHHHHHHHGGHHGFHHHHHHHGBGHHHHGG?DCDHHHEHGHHFGHF>GGHGGGGHGHHHHHHEHFBGBGHHHGFGHFCC0GB00C0GHHHFHGHHHCEABBFGGFGGGFFFGGEF0CFFFE
@M03495:530:000000000-LYBTV:1:2105:8963:13484 2:N:0:ACAGGAAA+TAGACAAT
ATATTTTGCCGTTGATAAACCAGCTAATCCTGAAAAAAAAATCAAAGCTAAAAACTACAATGCTAAGACCACGATGTGACTGCTATCAAAGTTAGATATATATGTAAATTATTCATCTGTCAAATCCTAGAATTATATCATACCTGCTCCAGCAATCACGACCTGTAATGGTTTAGTGGGTTGTTCACTGTTTCTGAAAAATGAAGATAGTTGTCCAGCTTCCAAAAAGTTTATTGTGTTTTCTAGTGGAG
+
BAABBFFFFFBBGGGGGGGGGGGHGHHHBHHGHFHHHGGGFHFHHHHHHHHHHHGHHF3GGHHHHHHGHHHHGGHGHHHHHHGHHHHHFFFHHHHHGHHHHHHHHHGHHHHHHHHHHHHHHHGHHHHHHHFHHHHHGHHHHHEFHHAGHGHFHHGHHHHGEGGGHHHHHHHHHHHHGHHHGGGGHEHGFHHHGHHHHGHH..DGHFGGFHGGGHFHFG/CHHHHFHHGBGGGFG0;BBF/FFBFFFBBA09
@M03495:530:000000000-LYBTV:1:2105:14565:13500 2:N:0:ACAGGAAA+TAGACAAT
ATATTTTGCCGTTGATAAACCAGTCACAACCACTTCTTGCCCTCCAAAGTCACATGCTGACAGATCGGAAGAGCGTCGTGTAGGGAAAGAGTGTATTGTCTAGTGTAGATCTCGGGGGTGGGCGGGTAATTATAAAAAAATAAAAAGAATAGATCGTGGATGACACGCGATTATAGCGTGAGCAATCAAGTATACCCAGCTTGTGAGACCTACACGAGCCTACAGCATTGAGCGACTATACTGATAGCTGC
+
CCCCCFFFFFCCGGGGGGGGGGGFGHHHHGGGGHHHHHHHHHHHGHHHHFHHHHHHHHFHHHHHHHHGCFGHHHGGGGGGHHHHGHHHGGG4GFHHHHGGFGHHG44DH44440///B//<////--</<000=000;:-.:<00:...9;000;./:.9090000.---9;.0000-....00/00000;0009000..00/.0000;.00/0/.----/0/000/0;0000-;---000:090000000
@M03495:530:000000000-LYBTV:1:2105:22883:13500 2:N:0:ACAGGAAA+TAGACAAT
ATATTTTGCCGTTGATAAACCAGCTAATCCTGAAAAAAAAATCAAAGCTAAAAACTACAATGCTAAGACCACGATGTGACTGCTATCAAAGTTAGATATATATGTAAATTATTCATCTGTCAAATCCTAGAATTATATCATACCTGCTCCAGCAATCACGACCTGTAATGGTTTAGTGGGTTGTTCACTGTTTCTGAAAAATGAAGATAGTTGTCCAGCTTCCAAAAAGTTTATTGTGTTTTCTAGTGGAG
+
3AA3AFB5FFBBG24GFFFGGGHHHGHHHHHGFFEGHGGGGHCFHHHGHGHHFHGHGFGHHHHHHFHHHGHHGGHGHGHEDFFGEHFHFGHFHGGGHHHHFFFGFGHHFDHHGGHHHBHFFFHHHHGGHHEHHHHHHHBHHHHFHF?GGHHGBGBFGFGGFCGGEFEDHHHGHFFGFDFEAFGDFHFFEHDGFBGHHHHHFHH0DGGGHHHEHCCCHHFFCGC0:0.99CBFGGGGBF9/CFGGGGFFF0A
@M03495:530:000000000-LYBTV:1:2105:8106:13501 2:N:0:ACAGGAAA+TAGACAAT
ATATTTTGCCGTTGATAAACCACCCTCCCTGTGGTCTTTATCTTGCTCCTTCTGTCGTCAACGAATTTGTATGTTGTTTTTGGAATTTAAGGTAATTGTTGGCTCTAGCTGCCAAAGCTCACATGCTGACAGATCGGAAGAGCGTCGTGTAGGGAAAGAGTGTATTGTCTAGTGTAGATGTGTGGGGGGGGCGGGGCATTAAAAAAAAAAAAAATAATAAAATAAACAGAATGAAATAGTATGAGTAATAA
+
BCCCCFFFFFEDGGGGGGGGGGGGGHHGGHHHHHHHHHHHHHHHHHHHHHHHHHHHGGFHGHGGGHHHHHHHHHHHHHHHGGGBEGHHHHHHGHHHHHHHHHHHHHGHFHHHHHHHHHHHHHHHHHHHHHHHHGHHGEEGHFHGGGGGGHHHHGGGHHGHHHHGHHH=?GHHF><11111>110..------<-----/01111099@;DF-@-.0<111111:110<//::<B1111<111111<111:1
@M03495:530:000000000-LYBTV:1:2105:24531:13520 2:N:0:ACAGGAAA+TAGACAAT
ATATTTTGCCGTTGATAAACCAGCTAATCCTGAAAAAAAAATCAAAGCTAAAAACTACAATGCTAAGACCACGATGTGACTGCTATCAAAGTTAGATATATATGTAAATTATTCATCTGTCAAATCCTAGAATTATATCATACCTGCTCCAGCAATCACGACCTGTAATGGTTTAGTGGGTTGTTCACTGTTTCTGAAAAATGAAGATAGTTGTCCAGCTTCCAAAACGTTTATTGTGTTTTCTAGTGGAG
+
>A3ABFFFFFB@GGGGGCGGGGDHHHHHHHHHHGHGHCEGGHGHHHGHHHGHHHGGHFFFHHHHHDGHHGHHGGHGGHHHHE3GHHHHHFHHHHHHHHHHHGHHHHHHHHHHHHHHHHHHHHHHHHHHHHHHHHHHHHHHHHHFHHEHFBFHHHFHHEGDGGFDHHHDHHG1GFFFFFHEGGFGHGHHHFHHHFHFHGFDGHFGD0::GHFGFHHHEFBFBGGHCB:.99FGGGGFFFFGGFFGFBFG?FG
@M03495:530:000000000-LYBTV:1:2105:26653:13529 2:N:0:ACAGGAAA+TAGACAAT
ATATTTTGCCGTTGATAAACCAGCTAATCCTGAAAAAAAAATCAAAGCTAAAAACTACAATGCTAAGACCACGATGTGACTGCTATCAAAGTTAGATATATATGTAAATTATTCATCTGTCAAATCCTAGAATTATATCATACCTGCTCCAGCAATCACGACCTGTAATGGTTTAGTGGGTTGTTCACTGTTTCTGAAAAATGAAGATAGTTGTCCAGCTTCCAAAAAGTTTATTGTGTTTTCTAGTGGAG
+
>AABBFFFFFBBGGGGGGFGGGHHHHHHHHHHHGHHHGGEGHFBGH5AGFGFFHGHHBBFGFGFHHGH3FGHGGEAHHHFHFCGHHHHFHBFGHFHHEGFEGFFGHHHGHHHHHHGGHGHHHHHHHHGHHHHGFFHGHHHHHBGFHGHBGHFFFHHHHHGFGGGHGHGFHH?FFFGF1<GAFGDFHHHHEGGHHHFGHFHHHHHHHGHHFHGFGFHFH/:GFHH0GAEA:CFFGGGFBBBFFBFE00;.;C
@M03495:530:000000000-LYBTV:1:2105:15265:13542 2:N:0:ACAGGAAA+TAGACAAT
ATATTTTGCCGTTGATAAACCAGTCTCCAAAGCTCACATGCTGACAGATCGGAAGAGCGTCGTGTAGGGAAAGAGTGTATTGTCTAGTGGAGATCTCGGTGGGGGGCGTGGCCTTAAAAAAAAAAAAAAAAAAAAAAAAATTAATGAATACGTCTAGATCATAAGCACTAGAAAATACAGAACAAAAAGAAGAGAGAGAACAATACAGAGAGTTAGTCACTCACTAAATTAGCCACACACACTTCACCTAG
+
CCCCCFFFFFCCGGGGGGGGGGHHHHHHHHHHHHHHHHHHHHHHHHHHHHHGGGGHHHGGGGGGFHHHGGHHHFHHHHHGHHFGHHHH3131333B@1111E///-------.0;0090BAFCF;FFF-;9---9---::.000000:000.0./:00099009099/000900:0009BB0///....:./0.9....00//0000009/.:000000000/0090000:0/00/......900000000
@M03495:530:000000000-LYBTV:1:2105:25091:13563 2:N:0:ACAGGAAA+TAGACAAT
ATATTTTGCCGTTGATAAACCAGCTAATCCTGAAAAAAAAATCAAAGCTAAAAACTACAATGCTAAGACCACGATGTGACTGCTATCAAAGTTAGATATATATGTAAATTATTCATCTGTCAAATCCTAGAATTATATCATACCTGCTCCAGCAATCACGACCTGTAATGGTTTAGTGGGTTGTTCACTGTTTCTGAAAAATGAAGATAGTTGTCCAGCTTCCAAAAAGTTTATTGTGTTTTCTAGTGGAG
+
>AABBFFFFFCCGGGGGGGGGGHHHHHGHHHHGHHFHGGGGHHHHGGHHHHHHHGGHHHHHBGHHFHHGGGHGCHGHHHHHHEHGHFHHHHFFG4GHHHHHHHHHHHHHHHHHHHHHHHHHHHHHHGHHFHHHGHHHFHHHHGBGHGHHHHFFHFHHFHGDCGGBGHHHHGHHHHFGHFHDGGGHHHHHHHHHHFFFHFHFHFH0CCCGHHHHHB0GHHGEFFHFGEGDFGGFGG00999CFFGFB;BFB?
@M03495:530:000000000-LYBTV:1:2105:6986:13573 2:N:0:ACAGGAAA+TAGACAAT
ATATTTTGCCGTTGATAAACCAGGACTCAGGCTGGACCAAAGCTCACATGCTGACAGATCGGAAGAGCGTCGTGTAGGGAAAGAGTGTATTGTCTAGTGTAGATATCGGCGGTGGCCGGGTCATTAAAAAAAAAAACAAGAAAAAGGATGAGTATGACAATAGATAATAAACTATGAATGAACAGTGGTGACGACAGGAATCAGATAAAACATCTTCTGAGTACGTGATGATCATTCTGACGAAAGGAGAT
+
ABBCCFFFFFDCGGGGGGGGGGHGHHHHHHGHHHGHHHHHHHHHHHHHHHHHHHHHHH5FHGFGGHHHGGGGEGHFHHGHHEHFHGHHGHHHDGFHHFF@@B444BD/E///<<B00////<02?F=F1DCC--@@..<;/C/:C../0:000000000::000;00000;000;0000000;0:00/0.00;.---../000000:0::0.00000000:00:.//:/000:0000::00..9.../../
@M03495:530:000000000-LYBTV:1:2105:18999:13577 2:N:0:ACAGGAAA+TAGACAAT
ATATTTTGCCGTTGATAAACCAGGGACTCAGGCGGACCAAAGCTCACATGCTGACAGATCGGAAGAGCGTCGTGTAGGGAAAGAGTGTATTGTCTAGTGTAGATCTCGGGGGGGGCCGTGGGATTAAAAAAAAAAAAAAGAAAAAAGAAGACAGTGGTTGATATAAGAGTCGACAGAATATTTTCACACGTAGACGGGCTAACGGCTGGCGCTACCTAAGTGTATTACACAAGACAATGAGAGAACCAGAG
+
BCCCCFFFFFCCGGGGGGGGGGHGGGGHHHHHHGGGGGHHHHGHGHGHHHHHHHHHGHHHHGGGGHHHGGGGFGHFHHGHGHHGHGHGHHHH4BGGHGF44344?44B?/?/--;-------.0/009;0CF;-;;:=;...:/.-.;./0///00/0../00000000:0-.-;:/000000000000-9/..0:.---.0/.----..-.---/000/00000900;009.////000000.00.....
@M03495:530:000000000-LYBTV:1:2105:28787:13595 2:N:0:ACAGGAAA+TAGACAAT
ATATTTTGCCGTTGATAAACCAGCTAATCCTGAAAAAAAAATCAAAGCTAAAAACTACAATGCTAAGACCACGATGTGACTGCTATCAAAGTTAGATATATATGTAAATTATTCATCTGTCAAATCCTAGAATTATATCATACCTGCTCCAGCAATCACGACCTGTAATGGTTTAGTGGGTTGTTCACTGTTTCTGAAAAATGAAGATAGTTGTCCAGCTTCCAAAAAGTTTATTGTGTTTTCTAGTGGAG
+
1A1AAFFFBBD?EA1GB3F1AAF0FG1GGFHHHHHBHGG?EHC11FD0FF1FG1E1B11BFFH2F21GFHFHG?FEFGFFF1FB1@0F@B1B@@BGH2@FGHHHBGDHDEHGF2EFFHHHHFEDGH11GFFDGHFHHEGHHHH0GHGGFGBGGHCGHBHGCGCCF1D<GGB1?AFF=<GEGC@CHHGHHHFGHBHHBD0DFFG0=CCGHGGGFFH00CFC:C/0;<G?CCFFGFFEBF/CFBFBB0CFEBE
@M03495:530:000000000-LYBTV:1:2105:22272:13598 2:N:0:ACAGGAAA+TAGACAAT
ATATTTTGCCGTTGATAAACCAGCTAATCCTGAAAAAAAAATCAAAGCTAAAAACTACAATGCTAAGACCACGATGTGACTGCTATCAAAGTTAGATATATATGTAAATTATTCATCTGTCAAATCCTAGAATTATATCATACCTGCTCCAGCAATCACGACTAATGGTTTAGTGGGTTGTTCACTGTTTCTGAAAAATGAAGATAGTTGTCCAGCTTCCAAAAAGTTTATTGTGTTTTCTAGTGGAGGTC
+
ABBBBFFBFFBBGGGGGGGGGGHHHHHHHHGHHHGHHGGGGHHGFFHHHHHHHHGHHGGHHHHHHHGHHHHHGGHGHHHGHHHHHHHHFFHBGHGHHHHFHHHHHHHHHHHHHHHHHHGHHHHHHHGHHHGHHHHHHHGHHHHHHHHHHHHHHFFHHHHGGGGGHFHHGHHGHFFHEGGGGHGHHHHHHHHHHHHHHHEDG=DGGGHHHHFCCGFHHHGFFGF.;EGGGFGGGBFFGGGFFEEFFF0EAC/
@M03495:530:000000000-LYBTV:1:2105:18743:13617 2:N:0:ACAGGAAA+TAGACAAT
ATATTTTGCCGTTGATAAACCAGCTAATTCCAAAGCTCACATGCTGACAGATCGGAAGAGCGTCGTGTAGGGAAAGAGTGTATTGTCTAGTGTGGATCTCGGGGGTGGGCGGTTGATTAAAAAAAAAAAACAAAAGAAAAAGTAGAGTATCGGTGTTGTGGAGAGCGAGAAATCCACAAACAGAATAAACACTTACGTGGTCATGTAGGACGCACGATCTACGTGTGGCATGGGCGCTAATGCCGACGGAG
+
CCCCDFFFFFCBGGGGGGGGGGHHHHHHHHHHGHHHHHHHHHHHHHHHHHHHHHGGGGFGFEEGGFFFGHHGHHHHGHGGGHHHHFGHFGHHB31B333B??/>////<///>//0?F11=1<@@---@-...../;.//..0000000:0.-...../..0.0.;----.00000:0..../:0000000.0000./;..000000000;-----...:00..:/.../0....--:-.0:00----:..
@M03495:530:000000000-LYBTV:1:2105:18778:13648 2:N:0:ACAGGAAA+TAGACAAT
ATATTTTGCCGTTGATAAACCAGTCTCCAAAGCTCACATGCTGACAGATCGGAAGAGCGTCGTGTAGGGAAAGAGTGTATTGTCTAGTGGAGGGCACGGGGGGGGGCGTGGCATTAAAAAAAAAAAAAAAAAATAAGAAAAAGCAAGAAGCAGAGTAAGACAGACAAGATCAAATAATTGACAAACAAGCGTAATAGTAGCTGACTTACCTAGAGCAATACAACACAATTGTATCTGTACGAGTGGTAAGC
+
BBBCCFFFFFDCGGGGGGGGGGHHHHHHHHHHHHHHHHHHHHHHHHHHHHHGGGGHHHGGGGGGHHHHGHHHHGHHHHHHHHBGGGHGB13?1/11?1>/>E@-<-------/00111<:C---9--9BA-9-.0111<:/.<.0/////00//.1<11:0///./<./0100011:1111111/.../<...9.B111<:100/1111/1100010<0:0000.<..0101:<111111......1:1<:
@M03495:530:000000000-LYBTV:1:2105:26089:13673 2:N:0:ACAGGAAA+TAGACAAT
ATATTTTGCCGTTGATAAACCACCCTCCCTGTGGTCGTTATCTTGCTCCTTCTGTCGTCAACGAATTTACTAATTCCAAAGCTCACATGCTGACAGATCGGAAGAGCGTCGTGTAGGGAAAGAGTGTATTGTCTAGTGTTAAGACTAGTGGGCGCAGCGTCAGTAAGAAAAAAAAACAATTACAGAATAAACTAGGTTAGTAAATCTCTACGTACTACAAGTCGCAGTTATTATCTGCCTTTTACATAAAA
+
ABBBBFFFFFBAGEGFGFGGGFFFGHFGCFFGFHGHGGGHHHFHHFGFHGHFHFDHGFAFEFEGAGHHGHFHDGHFFGEDHHHHGFBGHHBGHHBGHHHHGGFGHGHGAFCF?HGGHGFFFH3B3BBFGGHFD?333333332@2@2@>20////////<.<.>B111>C0.<---.:.0000:00;;99;0009/;90;0;900;900;0..0.900;00;0.--;9////////////////;B/////
@M03495:530:000000000-LYBTV:1:2105:3263:13717 2:N:0:ACAGGAAA+TAGACAAT
ATATTTTGCCGTTGATAAACCAGAGGACTCAGGCTGGACCAAAGCTCACATGCTGACAGATCGGAAGAGCGTCGTGTAGGGAAAGAGTGTATTGTCTAGTGTAGATATCGGGGGGGGGCGTGTGAAGTAAAAAAAAAAAAAAACGTTGAAGATAGGATAGGATGAAGTGATAAAATCAAAAAGCATACATACATGAACAGATTATATATGTGAGGGGAGTAGGCAAAGGGTTGTAGGGTGACAATAGTAGA
+
ABCCCFFFFFCCGGGGGGGGGGHHHGHHGG4GHHGHGHHHHHHGGHHHHHHHHHHGHHHHHHHGGGGGHHGGGGEGHGHHGGHHHHHHHFHHHGBFHGHGG44D44444?//>/-----9--;.//9////;B-;@@A=---:.-:/..9/9//;///////9//////////////////.../////////////////////9////////.;-.-;/////..//...-.9;/.:..//////;/;/
@M03495:530:000000000-LYBTV:1:2105:14647:13765 2:N:0:ACAGGAAA+TAGACAAT
ATATTTTGCCGTTGATAAACCAAAGCTCACATGCTGACAGATCGGAAGAGCGTCGTGTAGGGAAAGAGTGTATTGTCTAGTGTAGATCTCGGGGGGGGGCGTGGCATTAAAAAAAAAAAAATAAAAAAAATTAGAGTTTGTGAGCTGACTGAAAATAAGAAAATACAGAATGATACGCGGTATAAAATATAGTGATACTATGGGAACATGACATAGTTACCAATCTATATCATATATCGCACGATGCATAA
+
CDCCDFFFFFECGGGGGGGGGGHHHHHHHHHHHHHHHHHHHHHHGGGGHHHGGGGFGHGFHGHHHHHHGHGHHHHGHHHHHG5D34444411/>E-----9----/<B11<B0<BC-@=DA.011:0<--.0:0101111/<110100<1100011011<1//<000110110111..--9..<11<10<11:1111111<10./0./100:01:1111<1100<:1B1111111111...-9.9.<0111
@M03495:530:000000000-LYBTV:1:2105:29548:13770 2:N:0:ACAGGAAA+TAGACAAT
ATATTTTGCCGTTGATAAACCAGCTAATCCTGAAAAAAAAATCAAAGCTAAAAACTACAATGCTAAGACAACGATGTGACTGCTATCAAAGTTAGATATATATGTAAATTATTCATCTGTCAAATCCTAGAATTATATCATACCTGCTCCAGCAATCACGACCTGTAATGGTTTAGTGGGTTGTTCACTGTTTCTGAAAAATGAAGATAGTTGTCCAGCTTCCAAAAAGTTTATTGTGTTTTCTAGTGGAG
+
?AAAAFFFFFBBGGGCFGBFFCHHGHHHHFHHHHGHFAEGFH3BFEBGGGHHDEEHHFHHBGHHGHHHH3BFEEGE1FG44@CGHFGHHGBB4FGH4FFGHHHFGGFHFHHGHDGGHHHHHHHGHHHHHGHB44FGHHFHHGH2GHCFFFHEHHEFHHHGGG/DGHHGFGH1GACGFBF.<FDAAGHHHHHHHHFHH0D0GHHHHGBCGHHHHHHGHHBGHGGHEB:.AFGGGGBBBF9C/90;9B;B.BA
@M03495:530:000000000-LYBTV:1:2105:9627:13773 2:N:0:ACAGGAAA+TAGACAAT
ATATTTTGCCGTTGATAAACCAGAACCATCCAAAGCTCACATGCTGACAGATCGGAAGAGCGTCGTGTAGGGAAAGAGTGTATTGTCTAGTGTAGATCTCGGTGGTGGGGGGAGCATTAAAAAAAAAAAAAAAGAAAATAATGGAGTAGCAAAAAAAGGTCGGTAGGACATTGAACGGTGTAAAAACTTATATGTCTGAGGTAAAGGTAAGAAGTATGATACTAGAGGATTTATGTAGTCACGTAATATAT
+
CCCCDFFFFFDCGGGGGGGGGGHHHHHHHHHHHHHHHHHHHHHHHGHHHHGGHHGGGGBFFGGGGFGHHHHGHHHHHHGHHHHHHEHGHGB344@444441F>??1/?//<---.:<111<1<??9B?@=D;=.<.//1011<10/0/11110/.--..01---.9.00/011110<.9..01110.0101111111111./01:1001101</11111<1111:00<</101:1<1<1<1:.:/..1111
@M03495:530:000000000-LYBTV:1:2105:22763:13779 2:N:0:ACAGGAAA+TAGACAAT
ATATTTTGCCGTTGATAAACCAGCTAATCCTGAAAAAAAAATCAAAGCTAAAAACTACAATGCTAAGACCACGATGTGACTGCTATCAAAGTTAGATATATATGTAAATTATTCATCTGTCAAATCCTAGAATTATATCATACCTGCTCCAGCAATCACGACCTGTAATGGTTTAGTGGGTTGTTCACTGTTTCTGAAAAATGAAGATAGTTGTCCAGCTTCCAAAAAGTTTATTGTGTTTTCTAGTGGAG
+
AA?AAFFFFFBBGGGGGFGGGGHHHHHHHHHHHHHHHGGGGHGHHHFFHFGHHHGHHH3AGFHHHFHHGGHHGGHGHHHHHGBHHHHFGHHHHGFHHHFHFHHHGGHHHHHFHGHGHFFGHHHHHHGHHHHHHHHHHHGHHHHFHHEFGHFGHHHHFHHGFCCFFGFHHHGHHFHHFHGHGEGGHHGHHHHHHHHHBFHHHHHHHFEHHHHHHHGFGHEHGGFGC0C..:FFGGGGGGFFFGGF00;BFGE
@M03495:530:000000000-LYBTV:1:2105:14418:13779 2:N:0:ACAGGAAA+TAGACAAT
ATATTTTGCCGTTGATAAACCAGTCAGGAGTCCAAAGCTCACATGCTGACAGATCGGAAGAGCGTCGTGTAGGGAAAGAGTGTATTGTCTAGTGTAGATTTCGGGGGTGGGCGGGGCATTAAAAAAAAAAAAAACAAAAAAAAAATAAGAGGAAGAAATTGTACGAAATAAAATGGTGAAAAAACATTAAATAATATACATAAAGTGAGGAGACACGAGTGACTGTAATTATGAATGAATAAGAGTGAGTA
+
DEDEEFFFFFECGGGGGGGGGGHHHHHHHGGHHHHHHGHHHHHHHHHGHHHHHHHHGGFEHHHGGGFFEFGGHGFHHHFGGHGHHHHBFGHHFG443444B4B/1/E/>///</----<011<:0<@?-<?-@-......-----.011<:../..//:11111..<..11111001:1011.-..01111:1111<111:11:11<1:.:..<//<--..1111011111<1111101111110:11011
@M03495:530:000000000-LYBTV:1:2105:2127:13847 2:N:0:ACAGGAAA+TAGACAAT
ATATTTTGCCGTTGATAAACCAGTCAGGAGTCCAAAGCTCACATGCTGACAGATCGGAAGAGCGTCGTGTAGGGAAAGAGTGTATTGTCTAGTGTAGATATCGGGGGGGGGGGTGTCATTTAAAAAAAAAACAACAAAAGAACAGATGCGTACTATGGCGATAATCCAGACCGTGAAAAATTCATAACACATCATAGCTACAACTGAATCATCTCATGTCAACATCAACAAGCACATCATTTTGGTACAGA
+
AABBBFFFBFDAGGGGGFFGGGHHHCHHFFHHHHHHHGHHHHHHHCHGHHHHHHHHGGCAAGHGGGGEFFGGHGFGHHHHEFGGFHHB4GGDG3B434B4BF1E/>/--9-9---9///9//9//9;99--.;.;..9./...//////-;.-./9//.---../:////9.9...9/9../:;////:/.////;/;///9/9///;;99/////9/;;///////;//....;9/;//////99///;/
@M03495:530:000000000-LYBTV:1:2105:5018:13848 2:N:0:ACAGGAAA+TAGACAAT
ATATTTTGCCGTTGATAAACCAGCTAATCCTGAAAAAAAAATCAAAGCTAAAAACTACAATGCTAAGACCACGATGTGACTGCTATCAAAGTTAGATATATATGTAAATTATTCATCTGTCAAATCCTAGAATTATATCATACCTGCTCCAGCAATCACGACCTGTAATGGTTTAGTGGGTTGTTCACTGTTTCTGAAAAATGAAGATAGTTGTCCAGCTTCCAAAAAGTTTATTGTGTTTTCTAGTGGAG
+
11AAAF331DDA1EGGGGGGGG00BGGGGFHHHHHFHGGGCHCGFGH0GGHHHHACGH1B1D1FGHHGHHHHC?/?GB@G21BFB@>FEDDBFFHGHHFHGHHHFHHHFDGHHHGHFGFH2GFGHHGFGHHGF>GGFB2BGGHFFGAFHFFFHH011FCFCC?EHHGHHHGHFGHF<DG.<<-CF11=DDDDGFGFFHHHHHGHB;;CGGH:GGH0;C/CG0:CCGHEAFFBC0FF00;/C/000;0;.0C
@M03495:530:000000000-LYBTV:1:2105:16198:13856 2:N:0:ACAGGAAA+TAGACAAT
ATATTTTGCCGTTGATAAACCAGTCAGGAGTCCAAAGCTCACATGCTGACAGATCGGAAGAGCGTCGTGTAGGGAAAGAGTGTATTGTCTAGTGTAGATATTGGGGGTGGGCGGTGGATTTAAAAAAAAAAAAAAAAACAATGTGAATAAGATCAGAGGGTATCAACAAAGAATGCAGATCGTACATACACTATGTATACAGCCGATTACGCAGCACTCATAACGGCTCTAGTACCAAGTGAGTTCACGAC
+
CCCCCFFFFFDDGGGGGGGGGGHHHHHHHGHHHHHHHHHHHHHHHHHHHHHHHHHHGGFEGHHGGGGEGHHHHGHHHHHHGHGHHHBBGHGHH3@B34@B44B31///////>/>B/==>2?11?DD@@C--C---9-..C00000000000000000.../0<:0/:..//.<0000000.:...000000/0000000000.---..0.9.--..0:/<000.---./00000000.0000000009<-
@M03495:530:000000000-LYBTV:1:2105:5352:13869 2:N:0:ACAGGAAA+TAGACAAT
ATATTTTGCCGTTGATAAACCAGCTAATCCTGAAAAAAAAATCAAAGCTAAAAACTACAATGCTAAGACCACGATGTGACTGCTATCAAAGTTAGATATATATGTAAATTATTCATCTGTCAAATCCTAGAATTATATCATACCTGCTCCAGCAATCACGACCTGTAATGGTTTAGTGGGTTGTTCACTGTTTCTGAAAAATGAAGATAGTTGTCCAGCTTCCAAAAAGTTTATTGTGTTTTCTAGTGGAG
+
AAAAAFFDFFBBFACGGGGGGGGHHHHGHHHHHHHHHGEEGHBGHF52FGHHHHAFGFHFFBBDGF@GG2CG1>1F1EHFB3F@GH3FFB3F4FGFFFFGBFGG4FHHH4FHFFGF4D444FGG?G3BFFHHHFD4BG2FFHH01D0FG1110@0<1FFFGGC/FGG1<GFGHA<1>FG.CFCGC1DDFGGGFHFDDGHFCF0=DCG000G0;CG00C/0:F:C0;C..:;0BFBB0;BFF/990009.9.
@M03495:530:000000000-LYBTV:1:2105:21819:13874 2:N:0:ACAGGAAA+TAGACAAT
ATATTTTGCCGTTGATAAACCAGCTAATCCTGAAAAAAAAATCAAAGCTAAAAACTACAATGCTAAGACCACGATGTGACTGCTATCAAAGTTAGATATATATGTAAATTATTCATCTGTCAAATCCTAGAATTATATCATACCTGCTCCAGCAATCACGACCTGTAATGGTTTAGTGGGTTGTTCACTGTTTCTGAAAAATGAAGATAGTTGTCCAGCTTCCAAAAAGTTTATTGTGTTTTCTAGTGGAG
+
BCCCCFFFFFCBGGFGGGGGGGHGHHHHHGHHHGHHHGGGGHHHHHDGHFHGHHGHHHGGHHHHH@GHHHHHGGHFHBGFHHGHHHHHHHHFHHHHHHHHGHHHGHHHHGHHHHHHGHHHHHGHHHHHHHHHHHGHHHHHHHDGHHFGDHHFGFFGHFHGFGGGHHHGHHHHHFHGHHFHGGGGHHHHHHHHDGHGHDGHHHHHHHHHHHHGHHCGFGCGHHHBC;:EG;CFFFFGGFF/FGGF90CFGF?
@M03495:530:000000000-LYBTV:1:2105:28471:13894 2:N:0:ACAGGAAA+TAGACAAT
ATATTTTGCCGTTGATAAACCACCCTCCCTGTAGTCGTTATCTTGCTCCTTCTGTCGTCAACGAATTTACTAATTCCAAAGCTCACATGCTGACAGATCGGAAGAGCGTCGTGTAGGGAAAGAGTGTATTGTCTAGTGTAGGTTACTGGGGGGGGTGGGGACTTAGATAAAAATGATGATGTAATACTGTTTGACGCTGTATTACTCACTGCTCCACATTAGCAAGTAACCTACTACAGAACGAGCACTCA
+
ABBBBFFFFFBAEEGFFGGGFGGGGHGE2FGGGHGHGGGHHEFGHEGBHHHHHHHHFFFEGHGFGHFHGFHFFHHGFBFFFHHHGFFGHGHEDFFHBFGHGGGGHHFG?/EEFHHHHEGHHHGHFF4FGGH?B3GDG3B3?233222>2///9-------.-.9:/;//9/BB./9///9/////////9///9/...../;/////99/////9/9///////;.9/9////99//;///....-9.///
@M03495:530:000000000-LYBTV:1:2105:25514:13929 2:N:0:ACAGGAAA+TAGACAAT
ATATTTTGCCGTTGATAAACCAGCTAATCCTGAAAAAAAAATCAAAGCTAAAAACTACAATGCTAAGACCACGATGTGACTGCTATCAAAGTTAGATATATATGTAAATTATTCATCTGTCAAATCCTAGAATTATATCATACCTGCTCCAGCAATCACGACCTGTAATGGTTTAGTGGGTTGTTCACTGTTTCTGAAAAATGAAGATAGTTGTCCAGCTTCCAAAAAGTTTATTGTGTTTTCTAGTGGAG
+
>AABBFFFFFBAGGGGGFGGGGHHGHHFHCHHHHHHHGGGGHGHHHFGHFHEGHGHHCAGHGHHGGHHHHHHGGHFHEFHHGGHGFGHHHFGGHGFHHHFHHHHHHHHHHHHHHHHHHHHFGFHHGHHHHHHFHHHFHHHHHEFHHHHFHFFHHHHHGHGGGGGGHHGHFGGHHGGFFHHGGFGHGGHHHHHFHGEFHHHHFHGBCGGHHCHHHHHGHHGHHGHHFEGGFFGGGGGGGFF/CBFFFFGGFE
@M03495:530:000000000-LYBTV:1:2105:7377:13931 2:N:0:ACAGGAAA+TAGACAAT
ATATTTTGCCGTTGATAAACCAGCTAATTCCAAAGCTCACATGCTGACAGATCGGAAGAGCGTCGTGTAGGGAAAGAGTGTATTGTCTAGTGGAGATATCGGTGGGGGGCGGTGCAATAATAAAAAAAAAACACAAATATCAACATAATGCAGAGCATGGAAAAACAAAACTATGAGAGATGCTACTATTATGTGAGAGCAACATGACAGCCCAGAGTAACACTAGCACAAGCAGAAGAATATACTAGCAC
+
BCCCCFFFFFEDGGGGGGGGGGHHHHHHHHHHHHHHHHHHHHHHHHHHHHHHHHGGGGAFGGGGGEGGHHHGHHHHHHGHHHHHHFHHHHH3131334B4?E>1>/>@-----9-011<01:::BFBFA=-....<<111111/0/111111:1./000.00:/.....<.01111110.10011101111111111<0.0/../00000.......1111100/0/00//..<///00/01<11111/00
@M03495:530:000000000-LYBTV:1:2105:19787:13939 2:N:0:ACAGGAAA+TAGACAAT
ATATTTTGCCGTTGATAAACCAGTCAGGAGTCCAAAGCTCACATGCTGACAGATCGGAAGAGCGTCGTGTAGGGAAAGAGTGTATTGTCTAGTGTAGAAATCGGGGGGGGGCGGGGGGTTTAAAAAAAAAAATAGAAAATGCTAAAGATTAGATGATCGAGTTAAGATCAACATGACACGGTGAATAACAAAGATGAATGTACCACGGTACGTGCGAATACGAGGCGTAACAGTCACGACGTTCGTGCATC
+
ABCCCFFFFFCBGGGGGGGGGGHHHFHGHGHHHHHHHHHHHHHHHHHFFGHGHHHHGGFEFGGGGFEEEEGFHGFFHHFGGHHGBHH@FG@F@F443444B@1?/EC------9----9;.0900;;=-::-.00900/000090000000000;000.:.0:00000000/0/00000.-;..;00:900.//900000;0;0:0.-....:/.-.--:0...;--.-..000000..---./.....;0
@M03495:530:000000000-LYBTV:1:2105:22682:13947 2:N:0:ACAGGAAA+TAGACAAT
ATATTTTGCCGTTGATAAACCAGAGGACTCAGGCTGGACCAAAGCTCACATGCTGACAGATCGGAAGAGCGTCGTGTAGGGAAAGAGTGTATTGTCTAGTGTAGATCTCGGTGGGGGGCGGGTCATTAAAAAAAAAAAAAGAAAAATATTATAGGACACGCTACACTAGGTAATAAATGTAGGAGTGTACATTAACAGAAATTACAAGCTATTAGATTACAGTAATTGACTGCATTATGTGGTACGATGAA
+
BCCCCFFFFFCCGGGGGGGGGGHHHGHHHHHGHHHHGHHHHHHHHHHHHHHHHHHHHHGHHHHGGGGHHHGFGGGGHHHHGHHHHHHHHHHHHHBGGHHGG@434444D0FEFF///::----9.099000;9-----9-..;/;..0090000000/..-.9-0/9;0/00000B0000:000//.000:9;00000/000900000:00;090000:0000900000000/;00000000/00....00
@M03495:530:000000000-LYBTV:1:2105:17030:13964 2:N:0:ACAGGAAA+TAGACAAT
ATATTTTGCCGTTGATAAACCAGCTAATCCTGAAAAAAAAATCAAAGCTAAAAACTACAATGCTAAGACCACGATGTGACTGCTATCAAAGTTAGATATATATGTAAATTATTCATCTGTCAAATCCTAGAATTATATCATACCTGCTCCAGCAATCACGACCTGTAATGGTTTAGTGGGTTGTTCACTGTTTCTGAAAAATGAAGATAGTTGTCCAGCTTCCAAAAAGTTTATTGTGTTTTCTAGTGGAG
+
BBBBBFFFFFBBGGGGGGGGGGHHHHHGHHHHHHHHHGGGGHFHHHHHHHGFHHGHHHHHHHHHHHHHHHHHGGHGFHHHHHHHGFHHHHHHFHHHHHHHHHHHHHHHHHHHHHHHHHHHHHHHHHGHHHHHHHHHHHGHHHGHFHHFBGFFFHHHGFHGEGGGHGGDGHHGHHHHDDGEGGGGHHHHHHGGGBGHHGHHHHHGDGHHHHHGHFHHGHGHHHHHGHEAA:FFGGGGGGGGGBFGF09F?BE
@M03495:530:000000000-LYBTV:1:2105:26088:13979 2:N:0:ACAGGAAA+TAGACAAT
ATATTTTGCCGTTGATAAACCAGTCAACGAATTTACTAATTCCAAAGCTCACATGCTGACAGATCGGAAGAGCGTCGTGTAGGGAAAGAGTGTATTGTCTAGTGTAGAGCTCGGCGGTGGGCGGGGGATTAAAAAAAAAAAAAACAAAGGAACAGTTGGAGGATGGTGGAGGATCTAAACAACAACAAAGACTATAGACGACGAATTTAGTGGACTGATGGTGCAGCTTGAACGTAGCCTGTTAGAACTCT
+
BCCCCFFFFFCAGGGGGGGGGGGHHHHHGGGHHHHHHHHHHHHHHHHHHGHHHHHHHHFHHHHHHGGGGGEGHGFGGFGHHHGGFFHHFHFHGHHHHFGFFFG3D4343433/>/><///////--;:;/00000@?-AC-9@-..;9///:.//00000/../0;99.....//000900........://0;00000.-----..90009.090.0000000000/0/.009...900.00;0009000
@M03495:530:000000000-LYBTV:1:2105:15611:13988 2:N:0:ACAGGAAA+TAGACAAT
ATATTTTGCCGTTGATAAACCAGTCACAACCACTTCTTGCCCTCCAAAGCTCACATGCTGACAGATCGGAAGAGCGTCGTGTAGGGAAAGAGTGTATTGTCTAGTGGAGATGCAGGGGGTGGGCGGGGCATTAAAAAAAAAAAAAAAAAATTTGAAAGGTAGATAAGAAAATATGAGTAACATGAGCACAGAAAACTACAGATAGAGTGAGAGTCACGAGAAAAAAATATAGTGAATAGTGGAGACACATC
+
BBBBBFFFFFBAEGGGGFFGGGHFHHHHHGDGGHHHHHHGHHHHGHHHHGHHHHHGHFAFFHHHHHHHGGGFHHHGGGGEGHFHHFBGHHHHHHFHHHH@G4FF@31B/333333B///</<>/>/----/000000;-;9@9-9---;9.//9////.;////9/////./////////:///B///;..///./;//9///9///9/;///////..-../..--9///9///9///;/././..99//
@M03495:530:000000000-LYBTV:1:2105:4410:13999 2:N:0:ACAGGAAA+TAGACAAT
ATATTTTGCCGTTGATAAACCAGCTAATCCTGAAAAAAAAATCAAAGCTAAAAACTACAATGCTAAGACCACGATGTGACTGCTATCAAAGTTAGATATATATGTAAATTATTCATCTGTCAAATCCTAGAATTATATCATACCTGCTCCAGCAATCACGACCTGTAATGGTTTAGTGGGTTGTTCACTGTTTCTGAAAAATGAAGATAGTTGTCCAGCTTCCAAAAAGTTTATTGTGTTTTCTAGTGGAG
+
ABAAAFF5FFBBGGGGGBGGGGHHHHHHHHHHHHHHHGGGGHHHHFHGHGHGHHGHHHHHHHHHHGHHHHHHGGHGHHHEHFHHHHFGHHHHHHHHHHGHHHHHHGHHHGHHHHHHHHHHHHHHHHHHHHGHHHHGGHHHHHHBGHFHHFHHHHHHGHHGGGGGHGFFHFHGHHGFGGHAEFCGHGHGGHDGGGGHHHGHGHHHHEHHHEFBGGHHHGGFHHCGFGHGDBFGFGGGGGBBBBBFFGGG.9A
@M03495:530:000000000-LYBTV:1:2105:2481:14012 2:N:0:ACAGGAAA+TAGACAAT
ATATTTTGCCGTTGATAAACCAGGACTCAGGCTGGACCAAAGCTCACATGCTGACAGATCGGAAGAGCGTCGTGTAGGGAAAGAGTGTATTGTCTAGTGTAGATATCGGTGGGGGGGGGGTCATTATAAAAAAAAAACAATAGATTGATGAGGAATGAAGCGAATATGAACAATGCACTATATTCAGACGCAACTTGAGAGATGGGTGTAGAAACAAGAATAGTTCACATGAAGCTATCCACTCTATAGAG
+
?ABBBFFFFFBBGEGGGGGGGGHGHHHHHHHHHHGHHHHHFHGHHHGHHHHHHAFGGFGGEGGGGHHHGFGFEEHHHHGFHHH3CHHEGFHG444BGG3443444B4?@?/E///--9@-9..;////////-;;--.../:/9://///////.///;99-.--./9////.//;///////;///9/-----/////.9.9//.;.-9/://9/...////9////////9;////////9////////
@M03495:530:000000000-LYBTV:1:2105:12325:14029 2:N:0:ACAGGAAA+TAGACAAT
ATATTTTGCCGTTGATAAACCAGGGACTCAGGCTGGACCAAAGCTCACATGCTGACAGATCGGAAGAGCGTCGTGTAGGGAAAGAGTGTATTGTCTAGTGTAGAGATCGGGGGGCGCCGCGGCCTTAAAAAAAAACAAAAAAAAAGAACCAACGGCGCCCAACACACAAACAAACACCACACCCAACCACGCACCGAAACACCACCCCACCCGCTCACCTCTCAACCACCACTACCACCCACACACATCCC
+
ABABBFFFFFBAGFGGGFGGGGHGGCGHHHHGHHHGHHHHHGHHHHGHHHHHHHHHHHGGHHGGGGGHFFEFGEEHHHHGGHHHHFBFFGHHH4BB@FGB44343B33/?//>--;--------.;/;/9B@;BC..9...-;--..;...;..----;-9........:;..:9.9..:.A.D........--------/....9.-.A.99---./././///...;...///9//..9..;.9.///;
@M03495:530:000000000-LYBTV:1:2105:21017:14039 2:N:0:ACAGGAAA+TAGACAAT
ATATTTTGCCGTTGATAAACCACCCTCCCTGTGGTCGTTATCTTGCTCCTTCTGTCGTCAACGAATTTACTAATTCCAAAGCTCACATGCTGACAGATCGGAAGAGCGTCGTGTAGGGAAAGAGTGTATTGTCTAGTGTAGATATCGGGGGGCGGCGGGTGATTAAAAAAACAAAAAAAGAATAAACAGATATATACGACATGGTGTACAAAAAATACCAGAGTGAACTAGACGTGCACAGCGAACTCAAA
+
AABCCFFFFFCCGGGGGGGGGGGGGHHGGHHHHHHHGGGHHHHHHHHHHHHHHHHHGGFGGHGGGHHHHHHHFHHHHHHHHHHHHGHHHHHHHHGHHHHHGGGGHHHGGGGGGHHHHGHHHHFHDFHHHHH3DDHFHF33B322@2/>//---;--9--:-:0000900--....9A-;.AA090000/9000000:...-:0/00.00090..;:00009..;00000:000.:...:0/.9---:0900
@M03495:530:000000000-LYBTV:1:2105:27373:14072 2:N:0:ACAGGAAA+TAGACAAT
ATATTTTGCCGTTGATAAACCACCCTCCCTGTGGTCGTTATCTTGCTCCTTCTGTCGTCAACGAATTTACTAATTCCAAAGCTCACATGCTGACAGATCGGAAGAGCGTCGTGTAGGGAAAGAGTGTATTGTCTAGTGTAGATATCGGGGGGGGCCGGGGCATTTAAAAAAAAAAAAATGTATAAGAACTAGAGTACTAGCAGTCGGAATGTCGCGTACTGATGTATAGTAATGCGTATGGTTGAGTATAT
+
BCCCCFFFFFCBGGGGGGGGGGGGGHHGGHHHHHHHEGGHHHHHHHHGHHHHHHHHGGEHGHGGGHGHHHHHFHHHHHFHHHHGHHGHHHHHHHHGGHHHGGGGGHHGAEGEGGHHHGHHHHHHHGDHHHHDFGHH333?D?22D2/</@---;--9;----/000000;9-----:-.00000000:/:0000000000/0000.--..0;:..9---.9::00:000000000.;.9//:9:/000;00
@M03495:530:000000000-LYBTV:1:2105:18772:14072 2:N:0:ACAGGAAA+TAGACAAT
ATATTTTGCCGTTGATAAACCAGCTAATCCTGAAAAAAAAATCAAAGCTAAAAACTACAATGCTAAGACCACGATGTGACTGCTATCAAAGTTAGATATATATGTAAATTATTCATCTGTCAAATCCTAGAATTATATCATACCTGCTCCAGCAATCACGACCTGTAATGGTTTAGTGGGTTGTTCACTGTTTCTGAAAAATGAAGATAGTTGTCCAGCTTCCAAAAAGTTTATTGTGTTTTCTAGTGGTG
+
AA1AAFFBFFD1EAGGGGGGGGHGHGHHHHHGHGFHHGGAEHHGBGEBGGHEGH/GEFFDGFFFFHHGFGGHFGGCF1FGD10BGB>FHHF@2GFHFHBH2FBFFGHHHHHHG2BBEHHHFHHHHEGGHHHHGHFGGFBGHGBCGFECBGC1BFCBFFHGGCCCFF1GDG1FDGH111<AAF?.<1GFFFHFBFFB0=GHHHFBG0;CGHG0;C0<G/;GFBFB:0C.9FFBFFGGGGFGGBB00BF0.0;
@M03495:530:000000000-LYBTV:1:2105:22631:14097 2:N:0:ACAGGAAA+TAGACAAT
ATATTTTGCCGTTGATAAACCAGCTAATCCTGAAAAAAAAATCAAAGCTAAAAACTACAATGCTAAGACCACGATGTGACTGCTATCAAAGTTAGATATATATGTAAATTATTCATCTGTCAAATCCTAGAATTATATCATACCTGCTCCAGCAATCACGACCTGTAATGGTTTAGTGGGTTGTTCACTGTTTCTGAAAAATGAAGATAGTTGTCCAGCTTCCAAAAAGTTTATTGTGTTTTCTAGTGGAG
+
AB?BBFFFFFBAGGGGGGGGGGHHHHHHHHHHHHHHHGGGGHHHHHGHHGFHGHDHHHFGHHHGHEFGHFHHGGHGGHHFHHEHHHHHGFHDGHFHHHHHHHHHHHHHHHHHHHHHHHGHHHHHHHHHHHEHHGHHGHHHHHHBHHHHGGHFHHHHHGHGGGGGHHHHHHHHGHHHGGHHGGGGHHGHHHHFHHGGGHHHHHGHHHHHFFHHFCHBGF/:GGHFGH.EGFGGGGFFGGBFGGEGGFFEAFE
@M03495:530:000000000-LYBTV:1:2105:26962:14103 2:N:0:ACAGGAAA+TAGACAAT
ATATTTTGCCGTTGATAAACCAGCTAATTCCAAAGCTCACATGCTGACAGATCGGAAGAGCGTCGTGTAGGGAAATAGTGTATTGTCTAGTGTGGAAAATAGTGGTTGTGGTTGGCATTAAATATAAAATATATAGTGAATGATAATATTCATGAAATATATTTTTTATCTGCTCGTCCAGCAGTACAATAGGTATTAGTGTTTATCTTGACATAGCGTAAGGTATTTACTTTTTCATTTGATGTTAGAGC
+
ABCCCFFFFFCBGGGGGGGGGGGHHHHH5FGGHFHHHHHHHHHCEHHFFFFHHHG?FF1BAEG1AFFGHFBCC1?3BFDBFGHHH444FDDGF31F33243BB41411?1/B/?/B333FEB4B444434?444?44433332333333B3?3333@22>@2>@DG/<111111?/<//.<000<111111111100000000<0=<0000000<0/-:..C/;0000:0<CG09/009;900;000000;
@M03495:530:000000000-LYBTV:1:2105:12826:14128 2:N:0:ACAGGAAA+TAGACAAT
ATATTTTGCCGTTGATAAACCACCCTCCCTGTGGTCGTTATCTTGCTCCTTCTGTCGTTAATTCCAAAGCTCACATGCTGACAGATCGGAAGAGCGTCGTGTAGGGAAAGAGTGTATTGTCTAGTGTAGATATCGGTGGGGGGCGGGTCATTAAAAAAAAAAAAAAAAAGAAAGAAACAAAGAAGGATGTTGATTTCAGACAGAAAATCAAAAAAAACAAGACTAATAAATCAAACACAAGCGATCACGGG
+
BBBCCFFFFFEBGGGGGGGGGGGGGHHGGHHHHHHHGGGHHHHHHHHHHHHHHHHHGGGHGHHHHHHHHHHHHHHHHHHHHHHHHHHHGGGGHHHGGGGEGGGHHGEHHHHHGGGHHHHBGGHHHD??3B3333?/??///>-----<-.<11<<1<-@BFFC-----9.9.<0/./</..//</..00011<11111<B0///00<<00000.---...///100111:1<0000.........../..-
@M03495:530:000000000-LYBTV:1:2105:20543:14141 2:N:0:ACAGGAAA+TAGACAAT
ATATTTTGCCGTTGATAAACCAGGTCTGGATGATGCTCATGGATCGCACACATTCCACATCCACCAAAGCTCACATGCTGACAGATCGGAAGAGCGTCGTGTAGGGAAAGAGTGTATTGTCTAGTGTAGATCTTGGGGGGGGGCGGGGGATTAAATAAAAAAAAAAAAAAAAAAGAATAGAACATCAGACTGATTGAGAAAATGCTGATTAAGATAGAGAAAAGCAGTCAGGAGCGTGAGAGGCAGTATGA
+
CDCCDFFFFFECGGGGGGGGGGHGHHHHHHHHHHHHHHHHHHHHHGGGGGHGHHHHHHHHHHHHHHHHHHHHHHHHHHHHHHHHHHHHGGGGGHHGGGEEFFGHHGFHHHGHGHHHEHGDGBHHFB4B344D43BF//>---<--@----</0111<:1<:-<-<9@------<...010110/10<00000011100.10/1011:10111:111111100//.0/<001/0..-....10.<../1111
@M03495:530:000000000-LYBTV:1:2105:19578:14144 2:N:0:ACAGGAAA+TAGACAAT
ATATTTTGCCGTTGATAAACCACCCTCCCTGTGGTCGTTATCTTGCTCCTTCTGTCGTCAACGAATTTACTAATTCCAAAGCTCACATGCTGACAGATCGGAAGAGCGTCGTGTAGGGAAAGAGTGTATTGTCTAGTGTAGATATCGGGGGTGGGGGGGGGATTAAAAAAAAAAAAAAAAAAGAATAAAGTATGGTGATGAAGCATGATAAGTGGATAAGAACATACCAACACATAACAGATAATTGTGTC
+
ABCCCFFFFFCBGGGGGGGGGGGGGHHGGHHHHHGHGGGHHHHHHHHHHHHHHHHHGGFGGHGGGHHHHHHHHHHHHHHHHHHHHHHHHHHHHGHHHHGHGFGGHHHGGGGEGHHHHGHHHHHHHHHHHHHFFDHHF333332222////>-<---:-;---9/0;0:0-:-@@:----;:-...009000000;;00009000000909;00000;00000//900900....;:0000/00000000/0
@M03495:530:000000000-LYBTV:1:2105:21673:14150 2:N:0:ACAGGAAA+TAGACAAT
ATATTTTGCCGTTGATAAACCAGGACTCAGGCTGGACCAAAGCTCACATGCTGACAGATCGGAAGAGCGTCGTGTAGGGAAAGAGTGTATTGTCTAGTGTAGAGAACAGCGGTGGGGCGAGGGTTATAAAAAAAAAAAATAATAAAAAGAAAATAACACGCGAAGGAGTAAAAGTATAAAAGTGATGCGTATGAGTATACTCTCACTGAAAGCAGACTACATTGGCAATGTCGAACATCACTACGAGCTAG
+
CCCCCFFFFFBCGGGGGGGGGGHGFHHHHHHHHHGHHHHHHHHHHHHHHHHHHHHHHHGFGGFGGFGHGEDFEEGFGHGHGHHHHHGHHHHHBFGHHH3443434?3?B0>E//////</////0/1<?DDG@-<---;.00000000;..//0;0000.-----9.;//0090000000;00;0000-.../;0:000000:000000;00/0/9.90/00000/000009....-;00;90/.9.:.00
@M03495:530:000000000-LYBTV:1:2105:16543:14151 2:N:0:ACAGGAAA+TAGACAAT
ATATTTTGCCGTTGATAAACCACCCTCCCTGTGGTCGTTATATCACGAATTTACTAATTCCAAAGCTCACATGCTGACAGATCGGAAGAGCGTCGTGTAGGGAAAGAGTGTATTGTCTAGTGTAGATCTAGGGGGTCGCCGCATGATTATAAAAAAACAAAAAAACATAACACGGGACAGGTCCGGTATATATAGTAAGCACAGTGGTGAATGAGCTAGTGTTCGCTTAGAGTCATGACTCAACATGATGT
+
BBBCCFFFFFDCGGGGGGGGGGGGGHHGGHHHHHHHGGGHHHHHHHGEGGHHHHHHHHHHHHHHHHGHHHHHHHHHHHHHHHHHGGFGHHFGGGGEFHHHHGHHEHHHGGGHFHHFGBFHH3BBD444B4B2/?B////////..111111<11<--....<.:-..000000.--.-...000-<--9<0<000<0000:///:0/0.000<00000<00000.-...00:0:<00:00000/0<0000<
@M03495:530:000000000-LYBTV:1:2105:21571:14171 2:N:0:ACAGGAAA+TAGACAAT
ATATTTTGCCGTTGATAAACCAAAGCTCACATGCTGACAGATCGGAAGAGCGTCGTGTAGGGAAAGAGTGTATTGTCTAGTGTAGATATCGGGGGTGGGCGGCTCATTAAAAAAAAAAAAAAAAAAAAGAGACAGGCGAGGAGCGAATAGTGAGTAGGAGACAGAAGAGACAAGTGACCAAAAATAGCATAGGGACGCAGAAGTAGAATGAGAGAAGAATAAAATTGAAAGTCAGAATACTATCACCGTGA
+
CDDCDFFFFFDCGGGGGGGGGGHHHHHHHHHHHGHHHHHHGHHHGGGGHHHGGGGGGHBFGGHHHHGHGHEGHHHFGHGHH5553444B41>/>>/////<////111?11?DCCGGGGC?-9----<D./////.<-----..-9-<.0000<00000/..//:00:./<//.000000.....0000:000.:.----</000000000000.0:0/00000000:0000000:00:0000<:0/....
@M03495:530:000000000-LYBTV:1:2105:13202:14178 2:N:0:ACAGGAAA+TAGACAAT
ATATTTTGCCGTTGATAAACCACCCTCCCTGTGGTCGTTATCTTGCTCCTTCTGTCGTCAACTCCAAAGCTCACATGCTGACAGATCGGAAGAGCGTCGTGTAGGGAAAGAGTGTATTGTCTAGTGGAGATCACGGTGGGGGGCGGGTAGATAAAAAAAAAACAAAAAAAAAAATAAAGATGAAATGAGGTCGAGAGTTAAAGATGAACTCTACATACACATCGGTGCTAACGATATAGCCATGACCTTCG
+
CCBCCFFFFFCCGGGGGGGGGGGGGHHGGHHGFHFHGGGHHHHHHFHHHHHHHHHHGGFGGHHHHHHGHHGHHHHGHHHHFHHHGHHHGGGGHHHGGGEEE?GHHGEHHGGGDGGHHHH?D4EG430??B2222<?/?</>/--9---:.00:0000;-:>A.....:-;:-;-.00:00000000000///---.-000000000000:0000000;00000....-0;0/.9..-0000000000000.
@M03495:530:000000000-LYBTV:1:2105:14721:14179 2:N:0:ACAGGAAA+TAGACAAT
ATATTTTGCCGTTGATAAACCACCCTCCCTGTGGTCGTTATCTTGCTCCTTCTGTCGTCAACGAATTTACTTTCCAAAGCTCACATGCTGACAGATCGGAAGAGCGTCGTGTAGGGAAAGAGTGTATTGTCTAGTGGTAATGTCGGGGGTGGGCGGGGTATGAGAAAAAAAAACAAAGAGAAGAGAGTAATAAATAGCAACAAAAATAGTAACAACTAACAACACTATGAAAATAATATGACTGTGCTATG
+
BCCCCFFFFFCBGGGGGGGGGGGGGHHGGHHHHHHHGGGHHHHHHHHHHHHHHHHHGGGHGHGGGHHHHHHHHHHHHFHHHHHHHHHHHHHHHHGHHHGGGGHGHGGGGGGHHHHGGHHHHHGHHHHHH3DHHHHG0333D222?<//A<--<.<-9--.0000;00/9-B-9..9.//:/0/0./.900900:0090;0.......:0000:00.900000;..0/00000000000000;00:B00000
@M03495:530:000000000-LYBTV:1:2105:26735:14182 2:N:0:ACAGGAAA+TAGACAAT
ATATTTTGCCGTTGATAAACCAGCTAATCCTGAAAAAAAAATCAAAGCTAAAAACTACGATGCTAAGACCACGATGTGACTGCTATCAAAGTTAGATATATATGTAAATTATTCATCTGTCGAATCCTAGAATTATATCATACCTGCTCCAGCAATCACGACCTGTAATGGTTGAGTGGGTTGTTCACTGTTTCTGAAAAATGAAGATAGTTGTCCAGCTTCCAAAAAGTTTATTGTGTTTTCTAGTGGAG
+
AA3AB5D5DFBBEGGF65GGFGGHHFFG4AFFH3GDCEG?EHHGHHEHHBGFFFGHD31AAFEG55FGHFGHD>G114BFGBFBDD?D4FGFDGFHHHHE4DHHHEED4?FGGFFHEDEGFFHAGEGEEFFGFEDGG22FGFFCDFFF1@GGHFBGHHGGFCDDHHHGHHBFH.<<=1F.A.-.<=0D00=D0DGBDGFHFFCGGGBG0;GFHHH0CFHF09BFF0.E.FFB090BFF/CFCBF90;BA0C
@M03495:530:000000000-LYBTV:1:2105:18942:14193 2:N:0:ACAGGAAA+TAGACAAT
ATATTTTGCCGTTGATAAAACCAGCTAATTCCAAAGCTCACATGCTGACAGATCGGAAGAGCGTCGTGTAGGGAAAGAGTGTATTGTCTAGTGTAGATATCGGTGGGGGGGGGGTTAATAAAAAAAAAAAAAAAGATGAGATGAAATCGAGGGGAGCACAGTAGAACCATGTGAGTGGAAGTTCGGAATTATAAGTATGACGACATGTGCGCAGACGGTGGAACCGGGAGATGAACTTAACTGAGCACAGT
+
ABBB?DFFFFCBGGGGGFGGDEHHGHHHBHFHHHHHHHHHHGHHHHHHEHHHEHGGGFAHE2EGDEEAAGFFFHHHHFGFFFHFGHBFEGF@E443444441>??1//>-;-----./;9////-9;-------;.//99/99/////..:--:9-..9///9////..////////./////9.-.../:9/////////..--.////.----99:....//.-----./////////////9//.///
@M03495:530:000000000-LYBTV:1:2105:20817:14205 2:N:0:ACAGGAAA+TAGACAAT
ATATTTTGCCGTTGATAAACCAGTCTCCAAAGCTCACATGCTGACAGATCGGAAGAGCGTCGTGTAGGGAAAGAGTGTATTGTCTAGTGGAGGTACAGGGGTTCGCAGCATGATTTAAAAAAAAAAAAAAAGATTGATGAGGGTGGAAGAGGTGGCTCGAGGTGGAACATGAAAGGGGGGTGCGTGTATTGAGATATAAGTTGATGGAGAGTGTAGACAATATTGTTAAGCTCAGTATCGTACTAGCTCGC
+
BBBBBFFBFFBAEAEGGGGGGCFGHHH45BF44ECFFHHBHHHHHHHGGGFEFFACG2EFEGEEHHHGE3BFGFH@DF5G5@5@FFD431311B334B31>1/0>>///03334?444343///>>CC?--..0=<00000/...-.0/:..;...:0;-;-....;//0/;9;0..---9-.-....////9.//////////9///.999//;////.////////////://9///.;..9:////.9
@M03495:530:000000000-LYBTV:1:2105:3860:14209 2:N:0:ACAGGAAA+TAGACAAT
ATATTTTGCCGTTGATAAACCAGCCTCCCTGTGGTCGTTATCTTGCTCCTTCTGTCGTCAACGAATTTACTAATTCCAAAGCTCACATGCTGACAGATCGGAAGAGCGTCGTGTAGGGAAAGAGTGTATTGTCTAGTGGAGAGTTAGGTGGGGGGGGGGGAGTTAAAAAAAAAAAAAAATGAAATAAAAACGAGGAAGAGAGTTGAGTACAAAATATGTAAGTAGGTACGAGAGTAGAGAGGATAGCACTA
+
ABCCCFFFFFCBGGGGGGGGGGHHGHHHGHHHHHHHGGGHHHHHHHHHHHHHHHHHGGEGGHGGGHHHHHHHHHHGHHHHHHHHHHHHHHHHHHHHHHHHGGGGHHHGGGGEGHHHHGFGHGGGHHHHHGHFDFHFHF02/2/22>2F2F//</--:=C---.;000009;=@-9----.00000:0000.-..--/..;:A00000000000.000000009000000....-000000.../0000000
@M03495:530:000000000-LYBTV:1:2105:3906:14210 2:N:0:ACAGGAAA+TAGACAAT
ATATTTTGCCGTTGATAAACCAAAGCTCACATGCTGACAGATCGGAAGAGCGTCGTGTAGGGAAAGAGTGTATTGTCTAGTGTAGAGCTCTGTGGGGGGCGGGTACTTAAAAAAAAAAAAAAAAAGTAAAGACAATGGAAGAGGTATGTTACTCAGGATAAAATAAACAACAATAAAGAATCTCACACACAAATGAAGAAATACAGAAGTAGACGCAAAGACATAAAGCAAAATAATGTTAGACACGAGAT
+
CCCCCFFFFFBBGEGGGGGGGGHHHHHHHHHHHHHHHHHHHHHHFGGGHHHGGGGGGH2DFFHHHHFGGHGHHHHDFGHGHG553434334@@4F1>/--:-9--;0000000;:---;;;9---.000000///;0000/...000000000000/000000000000....000900.90000000.....090000//0000000090000.----///90000000/0/00000:000000/.-9..
@M03495:530:000000000-LYBTV:1:2105:2737:14225 2:N:0:ACAGGCAA+TAGACAAT
ATATTTTGCCGTTGATAAACCAAAGCTCACATGCTGACAGATCGGAAGAGCGTCGTGTAGGGAAAGAGTGTATTGTCTAGTATAGATCATGCATGGTGGGACCGAATAATAACACAATCATAACAAACAAACAACTAGTAGACTTCATTTAATTAACACAATGCTACCTAGATCGACAGTTAAAATTGTAGAGAAAAATGGTAGAAGGCTCGATAAAACTAAACTGACACACGGGAGTACGACCAAATTAA
+
AAAA1BDBDFDAFGGF33B1100BB0BF111DAG1FGBFFFGG0E/CACEEEG/AAEEBAFF0FBFHFGF12B222@2@2D22D22211B11122011///0//>//?12B2111/?11<>2211<0?</0?0?<B1@22221121>222@222@1111//11111<?F1<1<1..-<-110000=<0==0000/</<.00000000../.--/;.0000000/00;/00/.---.-.//---;---9;F/
@M03495:530:000000000-LYBTV:1:2105:27331:14255 2:N:0:ACAGGAAA+TAGACAAT
ATATTTTGCCGTTGATAAACCAGCTAATCCTGAAAAAAAAATCAAAGCTAAAAACTACAATGCTAAGACCACGATGTGACTGCTATCAAAGTTAGATATACATGTAAATTATTCATCTGTCAAATCCTAGAATTATATCATACCTGCTCCAGCAATCACGACCTGTAATGGTTTAGTGGGTTGTTCACTGTTTCTGAAAAATGAAGATAGTTGTCCAGCTTCCAAAAAGTTTATTGTGTTTTCTAGTGGAG
+
3AAABFFFFFDAFGGGGGGGGGHHHFHHHHHHGHHGHGGGGHFHHHBBG5FHGFEFHFCGEGHHHFFHHHHHGEHEBDFFGGBGBGBGFEGDDGHHDHHGHGHHFF?FHGHGFBFHGHHGFFFGGHBGGGFGHHHHHHHGHHHBG2GGBFHGFHFH22GEDFGGGDBDGHFFGGCGGGHHFECDHHHHHHGHHGHHBGHH.CHDGGCGFFHHFHHHBGFHGFF00;.;ECF0BFGGGG/BFB0FBBBB.9;
@M03495:530:000000000-LYBTV:1:2105:13765:14268 2:N:0:ACAGGAAA+TAGACAAT
ATATTTTGCCGTTGATAAACCAGGACTCAGGCTGGACCAAAGCTCACATGCTGACAGATCGGAAGAGCGTCGTGTAGGGAAAGAGTGTATTGTCTAGTGAAGATATCGGGGGGGGGCGGGGCATTAATAAAAAAAAAAAAAAAAAAGTGACAGAATCACGATGTGATAGGAAATACGTAGAGATGAATAGAAACTAAAAAGCGTAGACATCAGACCATTAGTTCTTATCTCATCTATTAATTAACAGCAAA
+
CEEEEFFFFFECGGGGGGGGGGHGHHHHHHHHHHGHHHHHHHHHHHHHHHHHHHHHHHEHHGGGGHHHGGGGGGGHHHGGHHHHGFHGHHHHBGFGHH34443B444?//>/--9----<--</::B1::<BB@CCCA;---<---.0<1<1:/011:0.....11111/01/<10.00..11101:1:0111/11<:00<...<-.1110<0009/<1:1111111:1<111111<1111111110.</0
@M03495:530:000000000-LYBTV:1:2105:2931:14305 2:N:0:ACAGGAAA+TAGACAAT
ATATTTTGCCGTTGATAAACCAGCTAATCCTGAAAAAAAAATCAAAGCTAAAAACTACAATGCTAAGACCACGATGTGACTGCTATCAAAGTTAGATATATATGTAAATTATTCATCTGTCAAATCCTAGAATTATATCATACCTGCTCCAGCAATCACGACCTGTAATGGTTTAGTGGGTTGTTCACTGTTTCTGAAAAATGAAGATAGTTGTCCAGCTTCCAAAAAGTTTATTGTGTTTTCTAGTGGAG
+
BBBBBFFFBFBAGGGGFGGGGGHHHHHHGGHHFHHHHGGGGHFFHHFFHHHHHHDGHH3GFHGHHHHHHGHHGGHGHHHHHHFGFHFHGHHGHHHHHHHHHHHHGHHHHHHHHHHHGHHHHGHHGHHHHHHHHHGHHHHHHHHFHHEBG2GH2FCGGBGGGGGGHGF1FFGHFCGF1>GEGGFGHHHHHHHHGHGHHFHH.CGHHHHHGHCFGG0C0B/C:GGF;:..CFFEFGGGFFFFFGGGFFFFF0.
@M03495:530:000000000-LYBTV:1:2105:18732:14310 2:N:0:ACAGGAAA+TAGACAAT
ATATTTTGCCGTTGATAAACCAGCTAATCCTGAAAAAAAAATCAAAGCTAAAAACTACAATGCTAAGACCACGATGTGACTGCTATCAAAGTTAGATATATATGTAAATTATTCATCTGTCAAATCCTAGAATTATATCATACCTGCTCCAGCAATCACGACCTGTAATGGTTTAGTGGGTTGTTCACTGTTTCTGAAAAATGAAGATAGTTGTCCAGCTTCCAAAAAGTTTATTGTGTTTTCTAGTGGAG
+
BBBBBFFFFFBBGGGGGGGGGGHHHHHHHHHHHHHHGGGGGHHHHHGHHHGFHHGHHFFGFHHHHHHHHHHHGGHGHHEHGGGHHDFHHHHHHHHHHHHHGHHHHHHHHHHHHHGHHHHHHHHHHGHHHHHHHHHHHHHHHHGHHHHHHGHHHHHGHHHGGGGGGGHFHHFGHHGGDGHEEFFGHHHHHHHHHHHHHHHHHHHFHCCGHHHEHHFBGHHGHHEHFC:.CBFFFGGFFF/CFGGFGGFB?BE
@M03495:530:000000000-LYBTV:1:2105:25559:14351 2:N:0:ACAGGAAA+TAGACAAT
ATATTTTGCCGTTGATAAACCAGCTAATCCTGAAAAAAAAATCAAAGCTAAAAACTACAATGCTAAGACCACGATGTGACTGCTATCAAAGTTAGATATATATGTAAATTATTCATCTGTCAAATCCTAGAATTATATCATACCTGCTCCAGCAATCACGACCTGTAATGGTTTAGTGGGTTGTTCACTGTTTCTGAAAAATGAAGATAGTTGTCCAGCTTCCAAATAGTTTATTGTGTTTTCTAGTGGAG
+
1AAA@DF3FBDACE1FGGDEGACGGBDHFGHD11BDGGGEGHBFE11GHDHFF1/1GBABG1GHB2BBFHFHCEFGHHGHFFEGFEBG@@GGHFHFFHGH2FGB22BFGHHHHE>F2EEGGB2FGGCBGHFB2BFH>2FFGF1FG10FD11GHFHFG1G/C/ACFH11<FF11FGDHGHHAACCH1FHGFHGHHFFGFD0C.DD000:GHHFHHFHHH/:CCHB000;000CBFG0;CFFFGBF;0BFGBE
@M03495:530:000000000-LYBTV:1:2105:20575:14359 2:N:0:ACAGGAAA+TAGACAAT
ATATTTTGCCGTTGATAAACCACCCTCCCTGTGGTCGTTATCTTGCTCCTTCTGTCGTCAACGAATTTACTAATTCCAAAGCTCACATGCTGACAGATCGGAAGAGCGTCGTGTAGGGAAAGAGTGTATTGTCTAGTGGAGAGATCGGGGGGGTGGGGGTGATTATAAAAAAAAAAAAAAAAAAAATAAGTCATATACGGAGAGTAAAAAAAGAAAAGTAGTATATAGCAATAGAAATGCATCCAGTATAG
+
BCCCCFFFFFDCGGGGGGGGGGGGGHHGGHHHHHHHFGGHHHGHHHHHHHHHHHHHGGFGGHGGGHHHHHHHHHHHHHGHHHHHHHHHHHHHHHHHHHHHGGGGHHHGGGGFGHHHHGGHHHGHHHHHHHHFGEHGH?02=2//@2///><--------9-.11<11:<1B9-<B-----------.011111111:1...<-.0111109-...///01111111<11:10<111111:111/001111:
@M03495:530:000000000-LYBTV:1:2105:9016:14376 2:N:0:ACAGGAAA+TAGACAAT
ATATTTTGCCGTTGATAAACCAGCCTCCCTGTGGTCGTTATCTTGCTCCTTCTGTCGTCAACGAATTTACTAATTTCCAAAGCTCACATGCTGACAGATCGGAAGAGCGTCGTGTAGGGAAAGAGTGTATTGTCTAGTGTAGATATTGGGGGGGGGCGGGGCATTTAAAAAAAAAAAAGAGAAAAAAAAAAAAAGTAAGAGAAGTAGAGAAAGAATAATAGATAGTTGCAGTATCATATCTATCGAGATGA
+
CCCCCFFFFFCBGGGGGGGGGGHHGHHHGHHHHHGHEGGHHHHHHHHHHHHHHHHHGGFGGHGGGHHHHHHHHHHHHHHHHHHHHHHHHHHHHHHHHHHHHGGGGHHGGGGGGGHHHHGHHHHHHGHGHHHHD?DHFGG?3F?3222D>//<9-99-9----9/<00000<=B;=<9=../:0:/.-<-<----<0::000/0/0<0000000:.000:<<00<000000<0000<000000:0..9..00
@M03495:530:000000000-LYBTV:1:2105:18486:14381 2:N:0:ACAGGAAA+TAGACAAT
ATATTTTGCCGTTGATAAACCAGCTAATCCTGAAAAAAAAATCAAAGCTAAAAACTACAATGCTAAGACCACGATGTGACTGCTATCAAAGTTAGATATATATGTAAATTATTCATCTGTCAAATCCTAGAATTATATCATACCTGCTCCAGCAATCACGACCTGTAATGGTTTAGTGGGTTGTTCACTGTTTCTGAAAAATGAAGATAGTTGTCCAGCTTCCAAAAAGTTTATTGTGTTTTCTAGTGGAG
+
ABBBBFFFFFB>EFAGFFEGGEDEFCGGHHHHGGBDE2AEEHGGFHGFFBG5BGEFGBGGHH35G5BFGFGGEGHFHHFHFHHHHHHD@3FFHFGHFHFFHHHHHEHFHHHHGHHHHHHHGHGFHBGHHHGHHHHHHGHHHHFGFHHBFGBGGHGHGHHGD/@?G?GHGHHGFFHHFDF<EF@AG=DBD0=DDGFHHGHHEAFDDCBB:CGFHHGB0CCGBF:0;;.9.90BBFF0FF;FF/00;00;A0;
@M03495:530:000000000-LYBTV:1:2105:12020:14381 2:N:0:ACAGGAAA+TAGACAAT
ATATTTTGCCGTTGATAAACCAGCTAATCCTGAAAAAAAAATCAAAGCTAAAAACTACAATGCTAAGACCACGATGTGACTGCTATCAAAGTTAGATATATATGTAAATTATTCATCTGTCAAATCCTAGAATTATATCATACCTGCTCCAGCAATCACGACCTGTAATGGTTTAGTGGGTTGTTCACTGTTTCTGAAAAATGAAGATAGTTGTCCAGCTTCCAAAAAGTTTATTGTGTTTTCTAGTGGAG
+
ABCCCFFFFFCCGGGGGGGGGGHHHHHHDHHHHHHHHGGGGHHHHHHHHHHHHHGGHHHGHHHHHEFHHHHHGGHGHHHHGHGHHHHHHHHHHHHHHHHHHHHHHHHHHHHHHHHHHHGHHHHHHHHHHHEHHHHHHHHHHHGHHHHHHGHHHHHHHHHGGFGGHHHDGHHGGHHHHGHHGGGGHHHHHHFHGHHHDGHHHHHBGFCHHHHHHHHHHHFHHHHHHGGGGFBFGGGBBBCFGF0FEBFFF09
@M03495:530:000000000-LYBTV:1:2105:23317:14388 2:N:0:ACAGGAAA+TAGACAAT
ATATTTTGCCGTTGATAAACCAGGGACTCAGGCTGGACCAAAGCTCACATGCTGACAGATCGGAAGAGCGTCGTGTAGGGAAAGAGTGTATTGTCTAGTGTAGATATAAGGGGGGGGCGGCGCCTTAATAAAAAAAAAAAACAAACACATGACATGAACTGAAACAAGTAACAGATACAGCGCAGAATGCATAAAGAAAGTCGAGAGACGTGACTATCGAAAAAAGACTGAGTCACGATCGAGCGGATATT
+
CCCCDFFFFFCCGGGGGGGGGGHGGGGHHHHHHHHGHHHHHHHHHHHHHHHHHHHHHHGHHHGGGGHHHGGGGEEFHHHGGFHHFGFGGHHHHBGFGFD34B344D444D3?E/----------.<0000<<::@-<----........00000000000:000:/./:000::/00<0<0-<---/000000:000./000.<<.-./..<..0000..<.-.-..:00000000.<.<-.9.----.00
@M03495:530:000000000-LYBTV:1:2105:8359:14404 2:N:0:ACAGGAAA+TAGACAAT
ATATTTTGCCGTTGATAAACCAGAGGACTCAGGCTGGACCAAAGCTCACATGCTGACAGATCGGAAGAGCGTCGTGTAGGGAAAGAGTGTATTGTCTAGTGGAGATCTGGGGGGTGGGCGGGTCACTTTAAAAAAAAAAAAAATAAAATGAAGAGATAAGTATGGTCGAGTCTAAGAAACATCAAGAAACTAACACAACGTGAGTAGCTTCAGCTACTAAATAGCAGGAGTAGTTATACCGATCGATTGGT
+
BCCCCFFFFFDCGGGGGGGGGGHHHGHHHHHHHHHHGHHHHHHHHHHHHHHHHHHHHHHHHHHGGGGHHHGGGGGGGHHHGGHHHHHFHHHHHH@GHHHHF13?333?4DB//<-:<-.<-<--.0110:1<B0<BD99<-<-.01111011<<./1<1<1111/<1-<-0/11110<///000000<//1<0000...-...<1111:<11111100110<10110..<//111:111:..9--<.1..1
@M03495:530:000000000-LYBTV:1:2105:23014:14412 2:N:0:ACAGGAAA+TAGACAAT
ATATTTTGCCGTTGATAAACCACCCTCCCTGTGGTCGTTATCTTGCTCCTTCTGTCGTCAACGAATTTACTAATTCCAAAGCTCACATGCTGACAGATCGGAAGAGCGTCGTGTAGGGAAAGAGTGTATTGTCTAGTGTAGAACTCGGGGGGGGGGGGGGTATTAGAAAAAAAAAAAATAAATTAATAAATAGCACTGTGTGCGAAAAGAGCACGAGGACGCATGATAGGTCAGCGTCATGAAGAACTGAA
+
BBBBCFFFFFDDGGGGGGGGGGGGGHHFGHHHHHGHGGGHHHHHHHHHHHHHHHHHGGFHGHGGGHHHHHHHHHHHHHHHHHHHHHHHHHHHHHHHFHHHGGGGHHHGGDFFGHHFHFHHGFGHGFHHHHH3BGHHFF33?32@22///>--:9---;--99:000000/;-;AD;-9.000:000000000:000:/000.0..---/./;0.-9---.---..0;00/:00/0.;...:0;00//0000
@M03495:530:000000000-LYBTV:1:2105:24464:14436 2:N:0:ACAGGAAA+TAGACAAT
ATATTTTGCCGTTGATAAACCAGGGACTCAGGCTGGACCAAAGCTCACATGCTGACAGATCGGAAGAGCGTCGTGTAGGGAAAGAGTGTATTGTCTAGTGTAGAGATCGGGGGGGGGCGGGGCATTAAAAAAAAAAAAAAATAAATGAAGGGTAATCGGAGGTCACAGACTATCAAATGCAACTTATACGAAGATTGCTAACTCCAGAGTATAACGTCCAGTATGTTCGTCAGGAGCTAGTCAGCTGTTAA
+
ABBABFFFFFCBGGGGGGGGGGHGGGGHHFHHHHHGHHHHHGHHHGHHHHHHHHFHHHAFGHGGGGHHHGEGF0EGHHHG3GHHGGBGFGHHH4F@FG4344@434B3?//E/--:---:---;/;/://B--@-;>-:-9.;/://;///..;///...--.//////./////////9/;/;:B///..;9;////////;/////./:9///.9...//;/////.....//...9/9://////9//
@M03495:530:000000000-LYBTV:1:2105:14974:14440 2:N:0:ACAGGAAA+TAGACAAT
ATATTTTGCCGTTGATAAACCACCCTCCCCAAAGCTCACATGCTGACAGATCGGAAGAGCGTCGTGTAGGGAAAGAGTGTATTGTCTAGTGTAGATCTCGGTGGGCGGCGGGTCATTAAAAAAAAAAAAAAAAAAAAAATAAGAAATAAATGTAGAGATAAAAATAATCAAAAAAAAATTAACAAAAATCAATTATAGTACGGCATAGAAGAGATAGATGATAGACTATAGAAAACACATGGATGGTACTA
+
BCCCCFFFFFCBGGGGGGGGGGGGGHHGGGHGHHHHHHHHHHHHHHHHHHHHHGGGGHHHGGGGGGHHHHGHHHHHHHHGHHHHFGHHGHF44B@44BB1?1?A//>//B/-<-01<<D0G0@CD--CCA?:;99----.//////:////99/////////;/.////////.----.;/:/:/....///////9////..-9;:/:/;/./BB////////////////////...//////.;////
@M03495:530:000000000-LYBTV:1:2105:21009:14440 2:N:0:ACAGGAAA+TAGACAAT
ATATTTTGCCGTTGATAAACCAGGACTCAGGCTGGACCAAAGCTCACATGCTGACAGATCGGAAGAGCGTCGTGTAGGGAAAGAGTGTATTGTCTAGTGGAGATATCGGGGGTGGGCGGGTCATTTTAAAAAAAAAAAAAAAGAAATCGGAAGAGGCAGGAATGTGGACATAATATTGCAGATAGTAACGTGAGCGTCGCTGAGATACCATAAAAAGGCAGTTGTGGCAGTTAGCAGCGCGCATAGCACAA
+
CDDEEFFFFFECGGGGGGGGGGHGHHHHHHHHHHGHHHGHHHGGGHHHHHHHHGHHHHHHHGGGGHHHGGGGEGHHHHGGHHHFHHHHHHHHFGGHFDG1B1334B4////<//>///-<<-<1111=<1<G--------9-.../11.9.........<./00110000011<111111:10:1<111./.<.0-..--....111100100110...../111...<./111110/-----..<<10//
@M03495:530:000000000-LYBTV:1:2105:20322:14448 2:N:0:ACAGGAAA+TAGACAAT
ATATTTTGCCGTTGATAAACCAGGGACTCAGGCTGGACCAAAGCTCACATGCTGACAGATCGGAAGAGCGTCGTGTAGGGAAAGAGTGTATTGTCTAGTGTAGATGTTGGTGGGGGGCGTGGACTTTAAAAAAAAAAAACTAAAAGAAAAATAAGTCGCTGAGGTAGCAGTAGAAAGAGCCGGTAGCTTAATGAAATGACGACTGTGAATAGCTGCAGCAAGGGTGCTCGATTAATACGAATGTATCATCA
+
CCCCCFFFFFCCGGGGGGGGGGHGGGGHHHHGHHHGHHHHHHHHHGHHHHHHHHHHHHAFGHGGGGGHHGEGE>EGGHHGFHHHHHGHHHGHHBFDGHHG443444B44?/?E///------.00000000;99-9--;.000090..//..90000.-;...:/00:000000000///.----.00000000000000..-..0;0:0000000/00./;.....00.-/0.0000....000900:00
@M03495:530:000000000-LYBTV:1:2105:16833:14460 2:N:0:ACAGGAAA+TAGACAAT
ATATTTTGCCGTTGATAAACCAGCTAATCCTGAAAAAAAAATCAAAGCTAAAAACTACAATGCTAAGACCACGATGTGACTGCTATCAAAGTTAGATATATATGTAAATTATTCATCTGTCAAATCCTAGAATTATATCATACCTGCTCCAGCAATCACGACCTGTAATGGTTTAGTGGGTTGTTCACTGTTTCTGAAAAATGAAGATAGTTGTCCAGCTTCCAAAAAGTTTATTGTGTTTTCTAGTGGAG
+
AABBBFFFFFBAFGGGGGGGGGHHHHHHGHHHHHHHHGGGGHFHHHHHHHHHHHGHHHHHHHHHHHHHHGHHGGHGHHGHBHFHHHHHFGFFGHHFHHHHHGHHHGHHHHHHGHHHGHEFHHHHHHHHGHGHHHHHHHFFHHBGHHFHFHFHFHHHHHHG?BGGHHHFHHG1GAFDFDFFGGGGHHHFFHHHHEFHFHHHEFGHDB;:CHGHHHFHBCGFHB/CC::EEFFGGGGFGGFFFBFGFGFGGBF
@M03495:530:000000000-LYBTV:1:2105:5099:14461 2:N:0:ACAGGAAA+TAGACAAT
ATATTTTGCCGTTGATAAACCACCCTCCCTGTGGTCGTTATCTTGCTCCTTCTGTCGTCAACGAATTTACTAATTCCAAAGCTCACATGCTGACAGATCGGAAGAGCGTCGTGTAGGGAAAGAGTGTATTGTCTAGTGTAGATATCGGTGGTGGCCGGGGCATTATAAAAAAAAAAAAAATTAGTAAAAGATTAGTTACGATAAGTGCATGAGCAAGGACTACGATAAATATAAAACCAATATCACGTATA
+
CCBCCFFFFFCCGGGGGGGGGGGGGHHGGHHHHGHHGGGHHHHHHHHHHHHHHGHHGGGHGHGGFHHHHHHHHHHHHHHHHHHHHHHHHHHHHHHHHHHHGGGGHHGGGGGEFGHHGGHHHHFGGHHHHHF?FFHHHH33D3D222?B/?C<//00>/>---<<00==D=<------<--.000:<000<.0<00000:.....0000000<000//...///....<000000000...<00000../00
@M03495:530:000000000-LYBTV:1:2105:6938:14499 2:N:0:ACAGGAAA+TAGACAAT
ATATTTTGCCGTTGATAAACCAGCTCTAGCTGCCATAGCAATGTCACAACCACTTCTTGCCCTCCAAAGCTCACATGCTGACAGATCGGAAGAGCGTCGTGTAGGGAAAGAGTGTATTGTCTAGTGTAAAGATCGGTGGGGGGCGGGGGGATCAAAAAAAAAAAAAAAATACAAGTATGGAGATAGCATTCATAATAGAGATGCAGAAGAAAGACAATATACAGAAAGATAATCAAGATGTAGCTGAATAT
+
BCCCCFFFFFCCGGGGGGGGGGHHHHHGGGHHHGHHHHHHHHGHHHHHHGGGGHHHHHGHHHHHGHHHHHHHHHHGHHHHHHHHFHHHFGGGHHHGGGEEFFGHGGFHHGHHGFFHFHHFGGHHF344444333?//?////--:------:..90;A99D@A-99-9-.0:000:000/0/:/000000009000;000000000;/00//0////09000990000/00000:00000000;0090000
@M03495:530:000000000-LYBTV:1:2105:19923:14505 2:N:0:ACAGGAAA+TAGACAAT
ATATTTTGCCGTTGATAAACCAGCTAATCCTGAAAAAAAAATCAAAGCTAAAAACTACAATGCTAAGACCACGATGTGACTGCTATCAAAGTTAGATATATATGTAAATTATTCATCTGTCAAATCCTAGAATTATATCATACCTGCTCCAGCAATCACGACCTGTAATGGTTTAGTGGGTTGTTCACTGTTTCTGAAAAATGAAGATAGTTGTCCAGCTTCCAAAAAGTTTATTGTGTTTTCTAGTGGAG
+
AA?BBFFFFFBBGGGGGGGGGGHHHHHHHHHHHHHHHGGGGHHHHHHHHHHGHHGHHHHHFHHHHHHHHHHHGGHGHGHHHHHHFHHHHHHHHHHHHHHHHHHHHHHHHHHHHHHHHGHHHHHGHHHHHHGHHFHHGHHHHHHGFHHHHHFHEHGHHHHGDFGGHHHHHHHHHHGHGGHHGGGGHHGHHHHHHHHHFFHHHHHFHHHHGHHHHHHHHHHBGFHHHHHFD9C0FGGGFGCFGGGGGGGGG0C
@M03495:530:000000000-LYBTV:1:2105:23725:14519 2:N:0:ACAGGAAA+TAGACAAT
ATATTTTGCCGTTGATAAACCAGGACTCAGGCTGGACCAAAGCTCACATGCTGACAGATCGGAAGAGCGTCGTGTAGGGAAAGAGTGTATTGTCTAGTGTAGATCTCGGGGGGGGGCGGATCATTTTAAAAAAAAAAAAGATTAGACACAAACAGTGATTAATTTCAACACATGAAAAAAACAGACCGATCCGTGGATTACGTACGACAGTAAACATGTTCGATCCACAAATAGTTTACACCTACTCGATA
+
AAABAFFFFFCCGGGGGGGGGGHGHHHHHHHHHHGHHHHHHHHHHHFHHHHHHHHGHGGHHGGGGGHHGEFEFGHHGHGHHFHGFEGFGHHHFEGHHHH44@44BF4?//>/----9:----;0000;009B9-:9---.;000090;//....;00000000000009:..0090009-99.//..--9-....-.:000.;0.-.;--90000000090..0..000.;0000000000//0/009.9.
@M03495:530:000000000-LYBTV:1:2105:9969:14529 2:N:0:ACAGGAAA+TAGACAAT
ATATTTTGCCGTTGATAAACCACCCTCCCTGTGGTCGTTATCTTGCTCCTTCTGTCGTCAACGAATTTACTAATTCCAAAGCTCACATGCTGACAGATCGGAAGAGCGTCGTGTAGGGAAAGAGTGTATTGTCTAGTGGAGAGATCGGGGGGGGCGGGGGATTTATAAAAAAAAAAAAAAACAAAAAACATGTACTGAATATGATAGTAGAAGAGCTTCTAAAATCATCAGAGAATCTGTATCGTATACAA
+
ABBCCFFFFFBCGGGGGGGGGGGGGHHGGHHHHHHHGGGHHHGHFHHHHHHHHHHGGGEGFHGGGHHHHHHHHHHHHHHHHHHHHHHHHHHHHHHHHHHGGGGGHHHGFFFEEGHGHGFHEHFGHGGHGGH?F3GH3?02<2//22/</<@-:----9---.//////;:/--;--9---9.;.9..-;./////:/9/////9:////;////.9///////////;///://///////9;./.;////
@M03495:530:000000000-LYBTV:1:2105:14146:14547 2:N:0:ACAGGAAA+TAGACAAT
ATATTTTGCCGTTGATAAACCAAAGCTCACATGCTGACAGATCGGAAGAGCGTCGTGTAGGGAAAGAGTGTATTGTCTAGTGTAGATATTGGTGGGGGGCGTGTGATTAAAAAAAAAAAAAAAAAAAAAAAAGACAAAAAAACATAACGGTATATATAAAGAATAATAAGATGCGAACGAAGTCAATAATGTGATAACGACGAAGATAGGTAGTGGAATAGTGACTCTGGACAGATATATAATGACTAAGA
+
BCCCCFFFFFDCGGGGGGGGGGHHHGHHHHHHHHHHHHHHHHHHGGGGHHHGGGGFGHBFGGHHHHHHHHHHHHHGHHHHHDDB3444B4B33BE///--<-:..000000<B?A?@DFF-@---<-<--<-..:///..--..0000.-...00<000000.00000000000<.-<-.9..00000<000000000..---<..000<<000/.000:00:00000<00.0.:0:0000<000000:00
@M03495:530:000000000-LYBTV:1:2105:11637:14577 2:N:0:ACAGGAAA+TAGACAAT
ATATTTTGCCGTTGATAAACCAGCTAATCCTGAAAAAAAAATCAAAGCTAAAAACTACAATGCTAAGACCACGATGTGACTGCTATCAAAGTTAGATATATATGTAAATTATTCATCTGTCAAATCCTAGAATTATATCATACCTGCTCCAGCAATCACGACCTGTAATGGTTTAGTGGGTTGTTCACTGTTTCTGAAAAATGAAGATAGTTGTCCAGCTTCCAAAAAGTTTATTGTGTTTTCTAGTGGAG
+
AABBBFFFFFBAEGGGGGGGGGHHHHHHHHHHGHHHHCEEGHHGHHGEHHHHGHGHHFHHFGHHHDGHFHHHGGHGGFGEGHHHHHGHHHGGHHHGHHHEGHHHFHHHHHHHHHHHHHHHHHHHHHHHHHEHHHHHHHHHHHHFHHHHFFFHHHFHFGHDFCGGHHHDHHHFHHHHHHEGEG@DFHHGHHHHHDHHHGBGGHHFBGFHGHCCGHHCFFFCFHFGCFEEGFFG9BFBFFF/BFFGFBFFG0.
@M03495:530:000000000-LYBTV:1:2105:2135:14598 2:N:0:ACAGGAAA+TAGACAAT
ATATTTTGCCGTTGATAAACCAGGACTCAGGCTGGACCAAAGCTCACATGCTGACAGATCGGAAGAGCGTCGTGTAGGGAAAGAGTGTATTGTCTAGTGTAGAGAACGGGGGTCGCCGGCTCCTTAAAAAAAAAAAAACATATGAAACATGTATTGAACATACTGGTACATAAAAACACGAACACTAAATACTAGTGATCTATGTCATACATTCGTCATCACATACACACACATGCTACCATGTCCCACAG
+
BCCCBFFFFFCCGGGGGGGGGGHGHHHHHGHHHHGHHHHHHHHHHHGGHHHHHGHHHH5FHGGGGHHHGGGGEGEGHHGGHHHGHHHHHHHGGHFHHGB44@43@33/>/////>////////1111111>-<-@-CA.:00000000/00000000000009000000000000;....9.--/090000000090;00000000:09090000/...00;000000B.;.9000090:00000000.;.
@M03495:530:000000000-LYBTV:1:2105:19943:14655 2:N:0:ACAGGAAA+TAGACAAT
ATATTTTGCCGTTGATAAACCAGCTAATCCTGAAAAAAAAATCAAAGCTAAAAACTACAATGCTAAGACCACGATGTGACTGCTATCAAAGTTAGATATATATGTAAATTATTCATCTGTCAAATCCTAGAATTATATCATACCTGCTCCAGCAATCACGACCTGTAATGGTTTAGTGGGTTGTTCACTGTTTCTGAAAAATGAAGATAGTTGTCCAGCTTCCAAAAAGTTTATTGTGTTTTCTAGTGGAG
+
AAAACFFFFFCCGGGGGGGGGGHHHHHHCHHGHHHHHGGGGHGGHGFHHGGHHHGHHHHFHGHHHGHHHHHHGGHGFHHHHHGHHHHHHHHGHHHHHHHGHHHHHHHHHGHHHHHHHGHHHGHHHGHHHHHHHHHHHHGHHHHFGHCGGFHFFGGHHHHGGGGGFGFHHGHHGHHGFGFGDGGGHHGFHHGHFBGHHHHHHHGHFGCFGHHHHHFHFHHHHHGGFHAEG:FGGGGFFBBFFFGGFFFBFB?
@M03495:530:000000000-LYBTV:1:2105:25573:14713 2:N:0:ACAGGAAA+TAGACAAT
ATATTTTGCCGTTGATAAACCAGCTAATCCTGAAAAAAAAATCAAAGCTAAAAACTACAATGCTAAGACCACGATGTGACTGCTATCAAAGTTAGATATATATGTAAATTATTCATCTGTCAAATCCTAGAATTATATCATACCTGCTCCAGCAATCACGACCTGTAATGGTTTAGTGGGTTGTTCACTGTTTCTGAAAAATGAAGATAGTTGTCCAGCTTCCAAAAAGTTTATTGTGTTTTCTAGTGGAG
+
AAABAFFBFFBAEGGGGGGGGGHHHGHHHHHHHCHGHGGGGHHHHG5GHGFHHHGHHC3DG3GFHEFHHGHHG0GAHHHHHFHHDFGFHHHFHHHBGHHHHHHHHHHHHHHHFHGHHHHHFHHHHHHHHHHFGFHGHFHHHHGBDHCGBHFC2GCGHHGGFFGGG1DHFGH?FGFD1FGH<FCGHGFFGHGHHFFDD0<GHHGHGGFFHHGHHF:GHHHHGGHHGGH;AFGBBFGFGF9FFGFFFB;0909
@M03495:530:000000000-LYBTV:1:2105:5188:14748 2:N:0:ACAGGAAA+TAGACTAT
ATATTTTGCCGTTGATAAACCACCCTCCCTGTGGTCGTTATCTTGCTCCTTCTGTCGTCAACGAATTTACTAATTCCAAAGCTCACATGCTGACAGATCGGAAGAGCGTCGTGTAGGGAAAGAGTGTATAGTCTAGTGGAGAAATCGGGGGGCGCCGGGTCATTAAAAAAAAAAAAAAAAACATAAATAACAAGATAAGAGAAGAGACACAGGAAGAGAAATGACAACGTCCAACAGCAAATACGAAAACA
+
CCCCCFFFFFCCGGGGGGGGGGGGGHHGGHHHHHHHGGGHHHHHHHHHHHHHHHHHGGGHGHGGGHHHHHHHHHHHHHHHHHHHHHHHHHHHHHHHHHHGGEGGHHHGEGGEGHFHHGHHGFHHFFFHHHGB?BHFHD0B/2022>/?//<--;-----.-;0:00:;FFFFFAA--;-9-..0000900000//000000/0/0./////..:/.../00000;009-....00././/00;9....-/.
@M03495:530:000000000-LYBTV:1:2105:10256:14749 2:N:0:ACAGGAAA+TAGACAAT
ATATTTTGCCGTTGATAAACCAGTCAGGAGTCCAAAGCTCACATGCTGACAGATCGGAAGAGCGTCGTGTAGGGAAAGAGTGTATTGTCTAGTGTAGATCTCGGTGGGGGGCGGTGCACTAAAAAAAAAAAAAAAGAAATAATAAAAAGGAGACGAAACATCATCATGAGAAAAAAGACAATACTGTAGACGGTAAATAAGACGAGTGCAGCAAATATAGCTCACTATACAATAACTGTCGGCATAACGGA
+
BCCCCFFFFFCCGGGGGGGGGGHHHHHHHGHHHHHHHHHHHHHHHHHHHHHHHHHHGGFEFHHGFGGEFHHHHGHHHHHHGHGHHHHBGHHHFG443444B@1??EA///----:9-:0900009@BFF;@9;:-.../000000000../....--.-/00:0900000000/.-..///000000000:.....0090000;--..0000./00009900000000000990000000.----900.-;
@M03495:530:000000000-LYBTV:1:2105:25940:14751 2:N:0:ACAGGAAA+TAGACAAT
ATATTTTGCCGTTGATAAACCAGCTAATCCTGAAAAAAAAATCAAAGCTAAAAACTACAATGCTAAGACCACGATGTGACTGCTATCAAAGTTAGATATATATGTAAATTATTCATCTGTCAAATCCTAGAATTATATCATACCTGCTCCAGCAATCACGACCTGTAATGGTTTAGTGGGTTGTTCACTGTTTCTGAAAAATGAAGATAGTTGTCCAGCTTCCAAAAAGTTTATTGTGTTTTCTAGTGGAG
+
AABBBFF5DFBBGGGGFFFGGGHHHGHF4GHHHGHFHGGGGHHHHHHGHGHGHHGHHHFFHHHHHHHHHGHHGGHGFHHGFFHHHHHHHHHHHHGHHHHGHHHFHHHHHHHHHHHGHHHHHHFFHHHHHHGFFHHHHHHHHHHEHHFBGFGFHHGHGCHGD?DGHFHDGHHGHHHFGHHECFFGHEGHHHHHGGHGHHHHHGFDGHGHHFHFHHBGCGHBGGEF0GC?EFGGGGGGGGFGGGFGGFFGGFG
@M03495:530:000000000-LYBTV:1:2105:8066:14765 2:N:0:ACAGGAAA+TAGACAAT
ATATTTTGCCGTTGATAAACCACCCTCCCTGTGGTCGTTTCTTGCTCCTTCTGTCGTCAACGAATTTACTAATTCCAAAGCTCACATGCTGACAGATCGGAAGAGCGTCGTGTAGGGAAAGAGTGTATTGTCTAGTGTAGATTTCGGGGGGTGGGGTATCATTTAAAAAAAAAAATAAGAAAAAGTATAAGAGAGCATGAAATTTGACGATAGTGTAAGTAGTATGTAGAATGGTGTCAATACGAGAAGAA
+
CCDCDFFFFFDCGGGGGGGGGGGGGHHGGHHHHHHHGGGGHHHHHHHHHHHHHHHGGGGFHGGGHHHHHHHHHHHHHHFHHHHHHHHHHHHHHGHGHHHGGGGHHHGGGGGGGHHHGHHHHHHHHHHHHH3FBFHHFD33332>22>/<---<9--..<111<111<F:-<>;-=.<1111//..0111:1:0/..0:00<111<11<<...<1111111<111111::1:11011.011110<..9</0/
@M03495:530:000000000-LYBTV:1:2105:6033:14791 2:N:0:ACAGGAAA+TAGACAAT
ATATTTTGCCGTTGATAAACCAGCTAATCCTGAAAAAAAAATCAAAGCTAAAAACTACAATGCTAAGACCACGATGTGACTGCTATCAAAGTTAGATATATATGTAAATTATTCATCTGTCAAATCCTAGAATTATATCATACCTGCTCCAGCAATCACGACCTGTAATGGTTTAGTGGGTTGTTCACTGTTTCTGAAAAATGAAGATAGTTGTCCAGCTTCCAAAAAGTTTATTGTGTTTTCTAGTGGAG
+
@BBBBBFFFFBBGGGGGGGGGGHHHHHHGHHHHHHHHGGGGHHHHHHHHHHHHGGHHHHHHHHHHHHHHGHHGGHEGFHFHDCHHHHHHHHGHHHHHHHGHHHHHHHHHHHHHGHFHHHHFHHHHHHHHHHHHHHHGHGHHHHGGHFHHHHHGHHHHFHGGGGGHDGHHHHFHHHGGHAEAFCGHHGHHHHGHGHHHHGHHHHHHGHHFFGFHH0GFFGHBGHFGHCEF0FGGGGGGGGBFBFFBFGFF0.
@M03495:530:000000000-LYBTV:1:2105:28604:14800 2:N:0:ACAGGAAA+TAGACAAT
ATATTTTGCCGTTGATAAACCAGCAATGCCACAACCACTTCTTGCCCTCCAAAGCTCACATGCTGACAGATCGGAAGAGCGTCGTGTAGGGAAAGAGTGTATTGTCTAGTGCAGATCTAGGTGGTGGGCGGATGGTAAAAACAAAAAAGAATGTATAACTCGACTTGGGCCCCGCGTGCTTATAACACGACCTATGATGCAGATACATCGTCTCCAGCTCTCTCTGGCCATCCACTCTCGCCGATCACCAC
+
CCCCCFFFFFCBGGGGGEEGGFHHHHGHHHGHHHGGGGHHHHHHHHHHHGHHHHGFHHGFHHHHHGHHFHHHEFEGEFGHGGGG@EGHHGGGFHGFGFGBGHHF444BBBB4?F3334B433B?/////>/////11<?F1/</<<.<..<<1110000==..-..00...----9:-..0000000/.---900000/9;//:9//;/...9///////////////.///.//////..-----.///.
@M03495:530:000000000-LYBTV:1:2105:22082:14808 2:N:0:ACAGGAAA+TAGACAAT
ATATTTTGCCGTTGATAAACCAAAGCTCACATGCTGACAGATCGGAAGAGCGTCGTGTAGGGAAAGAGTGTATTGTCTAGTGGAGATATGGGGGGGGGGCGGGGTATTTATAAAAAAAAAAAAGAAAATGAATAGGTACGATATAGAATGAGAGAAAGACAAGAGATGCGATATAAGTGAGTAGTGAACAGAGAAATAGGGAGAGGTGATGAAAAAAAGACTATATGTCGTGTACACTGAATGAGACAGTG
+
ABCCCFFFFFCBGGGGGGGGGGHHHHHHHHHHHHGHHHHHHHHHGGGGHHHGGGGGGHFDGGHHHHHHFHGHHHHGHFHHHB1313344@BC1/<--@--;9---.////////F/DA-@;--.../////////////....-///////9/:.///////:/./://-9..-//;////9////////;/////;///./....;.//////:.--..///////9/.99;/////;///////:/:9/
@M03495:530:000000000-LYBTV:1:2105:25341:14814 2:N:0:ACAGGAAA+TAGACAAT
ATATTTTGCCGTTGATAAACCAGGACTCAGGCTGGACCAAAGCTCACATGCTGACAGATCGGAAGAGCGTCGTGTAGGGAAAGAGTGTATTGTCTAGTGGAGATCTCGGGGGGCGGCGTGGCATTTGAAAAAAAAACAAATAAAAGACAAAGGCATTGCGCGTGAGTAGATAGAAGGAACTCGAAAAAATTACGTAGCATGTGGCAGATGTTAATAGAACATCGACATTATATCGATGTTGCACTTGAGCA
+
BCCCCFFFFFCCGGGGGGGGGGHGHHHHGHHHHHGHHHHHHHHHHHHHHHHHHHHHHHGHHGGGGHHHGGGFEGHHHHGHHHHGHHHHHHHHFGHHHHE13133B?4B//>/-----:----;;00000;0:9-9-.;:.0B0000.9/////..0900.----:AF000000000../.09../.-.-.0009;0..000:00./..000000000000/09./-..00000;..;0.000000;00000
@M03495:530:000000000-LYBTV:1:2105:13461:14847 2:N:0:ACAGGAAA+TAGACAAT
ATATTTTGCCGTTGATAAACCAGGGACTCAGGCGGACCAAAGCTCACATGCTGACAGATCGGAAGAGCGTCGTGTAGGGAAAGAGTGTATTGTCTAGTGTAGAGCTCGGTGGGGGGGGGAGAATTAAAAAAAAAAAAAAGAAAAAATAGCGACAGTAACTAAAAGAGGTTAGTTGTAATGGTAAACATCAAAAGTACTACCGATGGACACGAAGAGCAACTAATCTTAGAGTAGGACAGCACGAAGTAGGA
+
ABBBCFFFFFCCGGGGGGGGGGHGGGGHGHHGHGGGGGHHGHHHHHHHHHHHHHHHHGHHHGGGGHHHGGGGEGGGHHGEHHFFHFGFHHGHBFGHHHF44343433/>/E?///:-----..0000:0;=-@----9-...B:.-.:00-9--90000000000./.0/0.0000;:000000000000:00/00000:/-.-../00..:.9;./0:./00;00:0000:;00:0/../.-....::00
@M03495:530:000000000-LYBTV:1:2105:13359:14865 2:N:0:ACAGGAAA+TAGACAAT
ATATTTTGCCGTTGATAAACCAGCTAATCCTGAAAAAAAAATCAAAGCTAAAAACTACAATGCTAAGACCACGATGTGACTGCTATCAAAGTTAGATATATATGTAAATTATTCATCTGTCAAATCCTAGAATTATATCATACCTGCTCCAGCAATCACGACCTGTAATGGTTTAGTGGGTTGTTCACTGTTTCTGAAAAATGAAGATAGTTGTCCAGCTTCCAAAAAGTTTATTGTGTTTTCTAGTGGAG
+
AB?ABFFFFFCCGGGGGGGGGGHHHHHHHHHHHHHHHGGGGHHHHHHHHHHHHHGHHHFGHHHGHHHHHHHHGGHGHHHHHHHHHHHHHHGHHHHHHHHHHHHHHHHHHHHHHHHHHHHHGHHHHHHHHGHHHHHHHHHHHHHFHHFFHHHHHHHHFHHGGGGGHHHHHHHHHHHHHGHHDGGGHHHHEHHHGHHHBGDHHHHFDGHHHHHHHHHHHHHHGHHFCGC?EBBFGGFFFFCFFGEFGGGGGFF
@M03495:530:000000000-LYBTV:1:2105:12340:14878 2:N:0:ACAGGAAA+TAGACAAT
ATATTTTGCCGTTGATAAACCAGGACTCAGGCTGGACCAAAGCTCACATGCTGACAGATCGGAAGAGCGTCGTGTAGGGGAAGAGGGTATTGCCTAGTCATCAATGCATCTTATCATGTCTGAGCCTAACTAGCATGCCGGACATAACAATGCATAGATCGGAAGAGCGTCGTGGAGGGAAGGAGTGTGGCCACTTGTAAGGGAGCATGGTATGCCGGTGTTGTTCTACACTAAGATACAGCGCTGATTCG
+
AA1113@@1B1AE1A33AAAGG00A00B110AB0EABBFFCA0AA1A12F1A11AF101BA///E0BG/A/>//F0@@//?>?0B/?E01FF111B0F12>2>112112B1222122B2221BB10FFHF1110BBB11/<B/B<FFBG11F11111GDDGGA.<0<0A<E@A..<.CGCG.A..C.00..././00;000/...9.0;9000/0;---------///9/-///////9///----;///-
@M03495:530:000000000-LYBTV:1:2105:23379:14883 2:N:0:ACAGGAAA+TAGACAAT
ATATTTTGCCGTTGATAAACCAGCTAATCCTGAAAAAAAAATCAAAGCTAAAAACTACAATGCTAAGACCACGATGTGACTGCTATCAAAGTTAGATATATATGTAAATTATTCATCTGTCAAATCCTAGAATTATATCATACCTGCTCCAGCAATCACGACCTGTAATGGTTTAGTGGGTTGTTCACTGTTTCTGAAAAATGAAGATAGTTGTCCAGCTTCCAAAAAGTTTATTGTGTTTTCTAGTGGAG
+
AB@ABFFFFFBBGCGGGGGGGGHHHHHHHHHHHHHHHGGGGHHHHHHHHHHHGHGHHHGGGHHHHFHHHHHHGGHGHHHEFHFFHHGHFHHHGGHHHHHEHHHHHHHHGHHHHHHHHHHHHHHHHHHGHHHHHHHGGHHHHHFGHHEHFHHHHHFHHHHGDCGGFDHFHHGHHHHGGEFEDFGGHHHHHGHHGHHHFHHHHHFDDH0GHGHHEGHHHFHHHHHHGGEFGGGGEFGGGGFGGGFGGGGBEFE
@M03495:530:000000000-LYBTV:1:2105:19343:14896 2:N:0:ACAGGAAA+TAGACAAT
ATATTTTGCCGTTGATAAACCAGTCTCCAAAGCTCACATGCTGACAGATCGGAAGAGCGTCGTGTAGGGAAAGAGTGTATTGTCTAGTGTAGATATCGGTGGTGGGGGGGTCATTAAAAAAAAAAAAAAAAAAATACAATGTGATGGAGGAGACGATATTAGATAACGATAGATCAGAATAAGTTGTGACGATGAATGGATTAGGAGCCGAAAGTTGATGTAGATATACATATGATGTTGAATTGAACGTC
+
BCBBCFFFFFCCGGGGGGGGGGHHHHHHHHHHHHHHHHHHHHHHHHHHHHHDEGGHHGEGGGGGHHHHGFGHGHHGGGHHHHDFGGHH3B4@44B@@?>>E1>11//><--.90000090C=BC;-:9-:--;@.900000000000:/...:..-..-00000;00.....;00000000000009.00....00000;00:000/..----.0:00009000;9090:0;009000000;000000...
@M03495:530:000000000-LYBTV:1:2105:22896:14912 2:N:0:ACAGGAAA+TAGACAAT
ATATTTTGCCGTTGATAAACCAGCTAATCCTGAAAAAAAAATCAAAGCTAAAAACTACAATGCTAAGACCACGATGTGACTGCTATCAAAGTTAGATATATATGTAAATTATTCATCTGTCAAATCCTAGAATTATATCATACCTGCTCCAGCAATCACGACCTGTAATGGTTTAGTGGGTTGTTCACTGTTTCTGAAAAATGAAGATAGTTGTCCAGCTTCCAAAAAGTTTATTGTGTTTTCTAGTGGAG
+
?AABBFFBFFBBGGEGGGGGFFEGHHGHFAGHFAGGHGGGEHHHGH52F5GBFHGFFHCHFFHEB5GFGCGHGGHGGGGEBECFGHFHFHHHHHHHHGHHHHHHGHHHGHHHEHHHHEFHFHGFHHHGFHFHHHFHHHGHHHGFGHBC3BFFHFHHHHFGFC/AGDH1GHEFGFFFGGFFDA@ACHFGGGHHHGHHHDGEHFFBGHGGEFGF0C00CG/:0CCBB<;E?BFBFGEFGGGFGF0CBGBB?FE
@M03495:530:000000000-LYBTV:1:2105:19644:14915 2:N:0:ACAGGAAA+TAGACAAT
ATATTTTGCCGTTGATAAACCAGGACTCAGGCTGGACCAAAGCTCACATGCTGACAGATCGGAAGAGCGTCGTGTAGGGAAAGAGTGTATTGTCTAGTGGAGGACACGGGGGGGGGCGGGGCATTAAAAAAAAAAAAAAAAAAAATAGAAAGAGGGTGAGTGTCGGTGGAGATAGAAATATAGAAAAGAGAGAAGGAAAGTAGCGAGAGACAAGTAAGAGTAACATAAGATGTGTGAGGTAGTCGTGAGGA
+
CCCCCFFFFFCCGGGGGGGGGGHGHHGHHHHHHHGHHHHHHHHHHHHHHHHHHHHHHHGGHGGGGGHHGGGGFGFHGHGFHHH?GDHHHHHHBBFGHHF1311/?20/>/<<--<--9<---</01111BCFC-9<---<-----.0:1110//9...<<1011.--....0/111:1111:1111//./:..0/..//.11<1-----.<//.1<1<10111111111111111.11./0001.../..0
@M03495:530:000000000-LYBTV:1:2105:27719:14921 2:N:0:ACAGGAAA+TAGACAAT
ATATTTTGCCGTTGATAAACCACCCTCCCTGTGGTCGTTATCTTGCTCCTTCTGTCGTCAACGAATTTACTAATTCCAAAGCTCACATGCTGACAGATCGGAAGAGCGTCGTGTAGGGAAAGAGTGTATTGTCTAGTGTATATATTGGTGGGGGGCGGAGCATTAAAAAAAAAAAAATAATAACAACAAAAATAAAGAGAAGATGAGTACACATGATATCATAGTAACTAACAAAAGTTGCTATAACTGAA
+
BBABBFFFFFBAEFGFGFGGGCGGGHHGAGFGGHGFEGGCFHHHHHHHGHFHHFGFGGCGGHGGFHHHHHFFHHGFFHGHHHHFFFFHHGEFHHGGFGFEGFFGEGEE/EEEEGHHGGHHHHBGDG3GBGHF3BGH3D33333@>2222?/<//-----9-.://////-9=-@---.///9////.......////9.9///9/9///99/////////9///9/////////;./9////////////;
@M03495:530:000000000-LYBTV:1:2105:24480:14931 2:N:0:ACAGGAAA+TAGACAAT
ATATTTTGCCGTTGATAAACCAGGACTCAGGCTGGACCAAAGCTCACATGCTGACAGATCGGAAGAGCGTCGTGTAGGGAAAGAGTGTATTGTCTAGTGTAGATCTCGGGGGTGGGCGTGTCATTAGAAAAAAAAAAAAAATAGAAGTAGATGAGAATGCTGTACTAGTGTTAAAGATGGATCAACGAACGCACGCACGGACAGGATGAAAGATAGCTCAGAGTGTGCACACGCGCCATGTCTGACGTGAC
+
ABBCCFFFFFCCGGGGGGGGGGGGHHHHHHHHHHGHHHHHHHHHHHHHHHHHHGHHHHGGHGGGGHHHGGGFFGHHHHGGHHHHHFGGHHHHBGHHHHG44344B4D0F/>B//<//>///=1@11111FCF??-<<:---.00;00000;0;00000;000000000900000000;00/00.0/...--.---;-----9-.9.0090;0;:0000;0/0000000000.-:9--..0000000.;...
@M03495:530:000000000-LYBTV:1:2105:11330:14945 2:N:0:ACAGGAAA+TAGACAAT
ATATTTTGCCGTTGATAAACCAGTCAGGAGTCCAAAGCTCACATGCTGACAGATCGGAAGAGCGTCGTGTAGGGAAAGAGTGTATTGTCTAGTGTAGATCTTGGGGGGCGGCGGTTTATTAAAAAAAAAAAAAGAAAAGAAATAAAGAAATCTACAACTACAGTTTAAAGTACATGTGAACAACAACGCGATACATGATGAGTATGACAAGACAATAAAACATACGGTAAGTAATCTATGACTACGTTGAT
+
BBBBCFFFFFCCGGGGGGGGGGHHHHHHHGHHHHHHHHHHHHHHHHHHHHHHHHHHGGFEHHHGGGGFGHHHHGGHHHGHGHGHGHGFGEGGF@44344444@B1>/---------.011111<09-<BF--9.9:///../111111<:111<110<0000011111:11:11:1111101<..<.-----.-1:101110<1<11101.////<<0110.:10.</.<0111<111<1<111/../<.1
@M03495:530:000000000-LYBTV:1:2105:15416:14954 2:N:0:ACAGGAAA+TAGACAAT
ATATTTTGCCGTTGATAAACCACCCTCCCTGTGGTCGTTATCTTGCTCCTTCTGTCGTCAACGAATTTACTAATTCCAAAGCTCACATGCTGACAGATCGGAAGAGCGTCGTGTAGGGAAAGAGTGTATTGTCTAGTGTAGATCTAGGGGGGGGGGGTGTCAAGAAAAAAAAAAAAAAAAAGGAAACATTGAGATTCAGATGTAGATCTAAGAATCAAAACAGATATACAAAGAATGCACATAAAGAGGAA
+
CCCCCFFFFFCCGGGGGGGGGGGGGHHGGHHFHHHHGGGHHHHHHHHHHHHHHHHHGGGHGHGGGHHHHHHHHHHHHHHHHHHHHHHHHHHHHHHHHHHHGGGGHHHGGGGEGGHFHGHHGHGHHHHGHHHGHHHHHB33?32@2>@2///-9----;;-0:00:///;:-C>C;9-----..;////0;000.0000000000;0000000:00:0000..//00000000//:0000000000:0/../
@M03495:530:000000000-LYBTV:1:2105:9483:14957 2:N:0:ACAGGAAA+TAGACAAT
ATATTTTGCCGTTGATAAACCAGTGGTCGTTATCTTGCTCCTTCTGTCGTCAACGAATTTACTAATTCCAAAGCTCACATGCTGACAGATCGGAAGAGCGTCGTGTAGGGAAAGAGTGTATTGTCTAGTGTAGATAACGGCGGGGGGCGGGGTCATAAAAAAAAAAAAAAAGCACAAAAGTGCTATAAAATATATGTGTACGAGTTTTATAACACTACAAATCCAATATCAACATGATAAGAAGAAATACA
+
ABBBCFFFFFDCGGGGGGGGGGHEGHHHGGGHHHHHHHHHHHHGGHHHGGGHGHGGGHGHHHHHHGHHHHHHHHHHHHHHHHHHHHHHHHHHGGGGHHHGGGGGGHHHHGHHHHHHHHGHHHHFHGHHH344B33332///<<--:--;-9--..:0000:-:A-9--9;-..0///../00000000000000:000:0;..;..;0000;0000:/0;000000000000::/00000000;;//0::0
@M03495:530:000000000-LYBTV:1:2105:11712:14987 2:N:0:ACAGGAAA+TAGACAAT
ATATTTTGCCGTTGATAAACCAGGACTCAGGCTGGACCAAAGCTCACATGCTGACAGATCGGAAGAGCGTCGTGTAGGGAAAGAGTGTATTGTCTAGTGTAGATATCGGTGGTGGGCGGAGTGTTAAAAAAAAAACAAAAAAAAAGAAGAGTAGATGTATGCACCTAATTGAGCTATGCAAAATGCGAGATAACACTAGTCATATCGCATCGGATATTACAATCACTACAGATACATGAATGGAGCAAGAG
+
BBCCDFFFFFDCGGGGGGGGGGHGHHHHHHHHHHGHHHHHHHGHHHHHHHHHHHHHHHFHHGGGGHHHGEGEEFHHHHGFHHHGHFGFHHHHBFGHHHG44344444?>>>///?E//////02222>2@A@C-@.<<..<---;.;./0.:000000000000//0000000000:00000/000.::-A000000/00:000:0....-..9..000000000;00/000000::00;:00::/./;/.
@M03495:530:000000000-LYBTV:1:2105:23753:14991 2:N:0:ACAGGAAA+TAGACAAT
ATATTTTGCGTTGATAAACCAGCTAATCCTGAAAAAAAAATCAAAGCTAAAAACTACAATGCTAAGACCACGATGTGACTGCTATCAAAGTTAGATATATATGTAAATTATTCATCTGTCAAATCCTAGAATTATATCATACCTGCTCCAGCAATCACGACCTGTAATGGTTTAGTGGGTTGTTCACTGTTTCTGAAAAATGAAGATAGTTGTCCAGCTTCCAAAAAGTTTATTGTGTTTTCTAGTGGAGG
+
ABABAFFFFDABGEGGGGGGGGHHHGHHHHHHHHGHGGGGHHHHHGGHGHHHHGHHGH3FFHHHGHHHHHHGGHGHGGHFHFHHHGFGEHGHHHHGHHHHHHHHHHHHGHHHHHHHHHHHHGHHHHHHHHHHHHHHHHHHHHHHHGHHFGHHHHHGFHDADGGHFGHHHHHHHHHHGHHACFDHHFGHHHHFHHHHHH0GGHHGHGHHGHHFGHHGFBCGHFB0;.;9CFFGGGGFFGFGFBCFF0FFGGG
@M03495:530:000000000-LYBTV:1:2105:26982:14993 2:N:0:ACAGGAAA+TAGACAAT
ATATTTTGCCGTTGATAAACCACCCTCCCTGTGCCAAAGCTCACATGCTGACAGATCGGAAGAGCGTCGTGTAGGGAAAGAGTGTATTGTCTAGTTTCGATGATGGTGGCGGGGGGGCCATTCAAAAAAAAATAAACTATCCTTACCTTCACTCAAGTGTACTAGTTTCCAATGCAAAAACAGGTTAATACAATCCCTTTTACTCCAGACGTACGCAACCACATAGGATAGCATACCGCTCGAGCTAACTG
+
ABABAFFFFFBBCGGGB5GFGGGGGHHCDGFHGHGHHHHHHHCHHFHHHGHHHHBHHH1AFGHHHEEEE>EFGHDFBC?G?GFF@GGHHB4FF4F44411444B433BE0/////----./////;/9-BF-.//;///://///9///9;99:///;///////9;9//9/9/;F//....9.//////9///;.99//9/B///;/;.-;..-..--....;//9///://////.9-9--.../////
@M03495:530:000000000-LYBTV:1:2105:27146:14993 2:N:0:ACAGGAAA+TAGACAAT
ATATTTTGCCGTTGATAAACCAGCTAATCCTGAAAAAAAAATCAAAGCTAAAAACTACAATGCTAAGACCACGATGTGACTGCTATCAAAGTTAGATATATATGTAAATTATTCATCTGTCAAATCCTAGAATTATATCATACCTGCTCCAGCAATCACGACCTGTAATGGTTTAGTGGGTTGTTCACTGTTTCTGAAAAATGAAGATAGTTGTCCAGCTTCCAAAAAGTTTATTGTGTTTTCTAGTGGAG
+
@BBBBFF5FFBACGGGGGGGGGHHHHHHHHHHHHHHGGGGGHHHHHBBGHHHHHFHHFGFBGFFFHFHHGHHGGHCFBGFHFHFFFFHHB3FGB4GHHHHGHHGHHHHHHHHFFFHFFHHGHHHHHHFHFFHGHHHHHHEEHGBGH02BFFHGHHHHHHGGGGCHDGHHHHHH0G1<GFACFGGEHHHHGFHDGFFFHEHHGHHB0CCGHHHHHCBGGB0GCFGBG:..0BFFF0900:BF/0;000C.09
@M03495:530:000000000-LYBTV:1:2105:4905:15020 2:N:0:ACAGGAAA+TAGACAAT
ATATTTTGCCGTTGATAAACCAGAACCATCCAAAGCTCACATGCTGACAGATCGGAAGAGCGTCGTGTAGGGAAAGAGTGTATTGTCTAGTGTAGATATCGGTGGGCGGCGTGTCATTAAAAAAAAAAAAAAATAAAATCACGACGAATGAACGTACGTAATAAGAATAATATTAAGCAACAGAGTAACTCACGCATGATACAGAACTAGAAACATCAATATAGTAACAGGTGAATCACAGACTAAATCAT
+
CCDEDFFFFFECGGGGGGGGGGHHHHHGHHHHHHHHHHHHHHHHHHHHHHHHHHGGGGFFHGGGGEEGHHHGHHHHHHGHHHHGH@GHHHHDB434444B1>>>1//>//<//?@>GB22>FDCDCCG@-:C=.01111000..-<--.00<1.9..-<0..1:1110111:1111101/..///11111100..<9.01111110<1<0011//000:11111111110.00101110010.00001101
@M03495:530:000000000-LYBTV:1:2105:22247:15033 2:N:0:ACAGGAAA+TAGACAAT
ATATTTTGCCGTTGATAAACCACCCTCCCTGTGGTCGTTATCTTGCTCCTTCTGTCGTCAACGAATTTACTAATTCCAAAGCTCACATGCTGACAGATCGGAAGAGCGTCGTGTAGGGAAAGAGTGTATTGTCTAGTGTAGATCACGGTGGGGGGCGGAGCCATTAAAAAAAAAAAAAAGAAGCATACTGTAGAGGAGTGGGGTTATACAGTAGAAGAGTATATGGCAGTGATAGTACTGATGTAGCTATT
+
BCBBCFFFFFCCGGGGGGGGGGGGGHHGGGHHHHGHGGGHHHHHHHHHHHHHHHHHGGFGGHGGGHHHHHHHHHHHHHHHHHHHGHHHHHHHHGHHHHHHGGGGHHHGGGGGGHHHHGHHHHFGFHHHHHHD?DBDHFB?B32222<?=?D/<<---:---9/00009:0;>-;A-;--.../000009000:00/..9:..-9-.0000000;0090.0099000././09000;000000000000000
@M03495:530:000000000-LYBTV:1:2105:10692:15035 2:N:0:ACAGGAAA+TAGACAAT
ATATTTTGCCGTTGATAAACCACCCTCACTGTGGTCGTTATCTTGCTCCTTCTGTCGTTAACGAATTTACTAATTCCAAATCTCACATGCTGTCAGATCGGAAGGGCGTCGTGTAGGGAAAGAGTGTATTGCCTAGTGAACGGCAGAGTGGCGGGGGGGGGAAGTATGAAAGAAATAGAAGAAGAGATAAGCATAGGAGAAAGTATGACACAATATGATACGAGTATATAAGCTAGACAAAAGCAAACCGC
+
AA?AAFFFDDD>111F3B11FA0BE0G001EGFGFDEEEEHG2DB1F11BG1FGHBAF/FFH?F///D2F122FDFE2211@FF21121B111B2BD21G/>///?/>E>?>//011?0B<F0<><BBFB211110>122@0//</<?<?//<---------9-/////////-//:////////-9//99/////;//--////////:/9-/////;//-----/;/////;://9/--9/9///----
@M03495:530:000000000-LYBTV:1:2105:25842:15043 2:N:0:ACAGGAAA+TAGACAAT
ATATTTTGCCGTTGATAAACCAGCCTCCCTGTGGTCGTTATCTTGCTCCTTCTGTCGTAAACGAATTTACTAATTCCAAAGCTCACATGCTGACAGATCGGAAGAGCGTCGTGTAGGGAAAGAGTGTATTGTCTAGTGGAGAAGTAGGCGGGGGGCGGGTGAGATAAAAAAAAAAACAACTTCAAGATATACATGTGACGCATATAGATCTATTAGTATGACTGTGGTAGACGTCTTGTATGTAACAGATG
+
BBBBBBF@FFBAG?FFFDFFGGHFFHHHG4GBBGGFEEGAGHGGEHHEHFHBG5GEEF1BGGG1FAFGFHFGBGFFHFGDG23BFHHGHHHH4FHFHHHCEAFECGCEE/EEGHEFFGGFEHHFFGGGGFHB3GGBFH02/B0222222</-<---;--9-..///////-9----....///////////////////..-../////9//////;///;/9/9/..////9...;///////////;/9
@M03495:530:000000000-LYBTV:1:2105:13006:15047 2:N:0:ACAGGAAA+TAGACAAT
ATATTTTGCCGTTGATAAACCACCCTCCCTGTGGTCGTTATCTTGCTCCTTCTGTCGTCAACGAATTTACTAATTCCAAAGCTCACATGCTGACAGATCGGAAGAGCGTCGTGTAGGGAAAGAGTGTATTGTCTAGTGAAGAACTGGGGGGGGGGCGGGGCATTAAAAAAAAAAAAAGAAAAGGCGATACTCAGTGGAGCTCAGCTACCAATATGCGTACACTATGTGTGCTAGCACAAACAAACGCGAAC
+
BCCCCFFFFFDBGGGGGGGGGGGGGHHGGHHHHHHHGGGHHHHHHHHGEHHHHHHGGGFHGHGGGHHGHHHHHHHHGHHHHHHHHHHHHGHHHHHHHGHHGGGGHHEGGGGGGHHHHGHHHHGHGHFHHHH?GFHHHF33B32@D2@///=--<---<----/00000BC9@;----..<///..---.-<00000/:.<.:0/0000/000<000...-.:0/<0000:<B00000//...<...-----
@M03495:530:000000000-LYBTV:1:2105:10604:15059 2:N:0:ACAGGAAA+TAGACAAT
ATATTTTGCCGTTGATAAACCAGCTAATCCTGAAAAAAAAATCAAAGCTAAAAACTACAATGCTAAGACCACGATGTGACTGCTATCAAAGTTAGATATATATGTAAATTATTCATCTGTCAAATCCTAGAATTATATCATACCTGCTCCAGCAATCACGACCTGTAATGGTTTAGTGGGTTGTTCACTGTTTCTGAAAAATGAAGATAGTTGTCCAGCTTCCAAAAAGTTTATTGTGTTTTCTAGTGGAG
+
ABBBBFFFFFBBGGGGGGGGGGHHHHGHHHGHHHHHHGGGGHHHHHHEHHHHHHGHHFGGHHHHHHHHHGHHGGHGHHHGHGGHHHHHHFFHHHHHHHHHHHHGGHHHHHHHHHHHHHHHGHGHHHGHFHHHHHHHHHHHHHHHHHHHDFHHHHFFFHHGGGGGEGHHHHF?FGHHFHHEFFFFHEHHHHHGGHEEG0DDGFFBGGFBFFHFHHHBGGFHHHHFHFEEAFFGFFFFGGFGGFGGGGFGEFF
@M03495:530:000000000-LYBTV:1:2105:6504:15063 2:N:0:ACAGGAAA+TAGACAAT
ATATTTTGCCGTTGATAAACCAGGGCATCGGCCGTTTTCTCCAAAGCTCACATGCTGACAGATCGGAAGAGCGTCGTGTAGGGAAAGAGTGTATTGTCTAGTGTAGATTTTGGGGGGGGGCGGAGCTATAAAAAAAAAAAAAAAGAACAACAACTGTACCAAGCCAGTGCGTAGAGGTAGAATCGCAGTTGGAAGAAAGGAACCAACTCAGTACATATAGCCACGTGCCATCGTAGACAAAACACGAAGGC
+
BBABCFFFFFCCGGFGGGGGGGHGGGGHHGGGGGGGHGGHHHHHHHHHHHHHHHGHGHAFGHHHHGGGEHGHGFGGGGGHHHGCGHHHHHHGHHHHBF4BGGB443?44?44><//----------.////:99=-9:;@-9--...///..../////9/;..././//-..-.:////////....9/://::.//;./;.....///////:99/://///;:.:.//9.;...////.....-....
@M03495:530:000000000-LYBTV:1:2105:17377:15067 2:N:0:ACAGGAAA+TAGACAAT
ATATTTTGCCGTTGATAAACCACCCTCCCTGTGGTCGTATCTTGCTCCTTCTGTCGTCAACGAATTTACTAATTCCAAAGCTCACATGCTGACAGATCGGAAGAGCGTCGTGTAGGGAAAGAGTGTATTGTCTAGTGAAGATATCGGGGGGGGCGGGGGTAGTAATAAAAAAAAACAAAAATAATTAATGAACAGATGTCAAGATGAGTAAGAGCATACTCATAGATAACAGGTCAGTGAGATCTACAAAA
+
BCCCCFFFFFCCGGGGGGGGGGGGGHHGGHHHHHHHGGHHHHHHHHHHHHHHGGHGGGGEHGGGHHHHHHHHHHHHHHHHHHHHHHHHHHHHHHHHHHHGGGGHHHGGGFEEGHGFGGHHG3GHHHHHHH333FHGF3333?322?B/@@--:--;----..;090B000;-@--.....9.00000;000000//00000000000900:0B0/000000;000:000000.000;0:0;F0B0;0000.
@M03495:530:000000000-LYBTV:1:2105:1848:15069 2:N:0:ACAGGAAA+TAGACAAT
ATATTTTGCCGTTGATAAACCACCCTCCCTGTGGTTTCTGTCGTCAACGAATTTACTAATTCCAAAGCTCACATGCTGACAGATCGGAAGAGCGTCGTGTAGGGAAAGAGTGTATTGTCTAGTGTAGAGAACTGTGGGGGGCGCGGGCTTATAAAAAAAAAAAAAAAAAAATGCGAGAGGCTGAATTATGATAGGATCAAGGAGGCTACATAAGTTGTAATACACAGAAACGATGTCACAGGACTAGATAT
+
BCCCCFFFFFDCGGGGGGGGGGGGGHHGGHHHHHHGHHHHHHGGGHGHGGGHHHHHHHFGHHHHHHHFHHHHHHHHHHHHHHHHHHGGGGHGHGGGGGFFHHHGHHHHGGHHGHGHH4FDGHG?443434323B?32///--;------.000:;0F==--@9>----9-;.00..---.....0;0000;0:0/:0/.000...9.0/000;0000000000000.:00/....:00000...//00::0
@M03495:530:000000000-LYBTV:1:2105:11423:15080 2:N:0:ACAGGAAA+TAGACAAT
ATATTTTGCCGTTGATAAACCAGGACTCAGGCTGGACCAAAGCTCACATGCTGACAGATCGGAAGAGCGTCGTGTAGGGAAAGAGTGTATTGTCTAGTGGAGATCTCGGGGGGGGGCGTGGGGTTTAAAAAAAAAAAAATAAAATAAAAGAGTGAGTTTGTACAGCTGATTCATGTGTAGATACTTCAATGACGTGACGAATTAATTCGTCTGTAATACTAGTCCACTATGATCATAGTAAGACGACAAGG
+
ABBCCFFFFFDDGGGGGGGGGGHGHHHHGHHHHHGHHHHHHHGHHHHHHHHHHHHHHHFHHGGGGGHFGGGEEFHHHHGHHGHHHHHFHHHGBFGGFHG1B?33344BF/E?--9<---<---9<.00<<B>F;;@---.000<000:00./00000000<00000000000:000000<::0:<0<00000<.......-9.00<00</...0000000<0000000/000:000:00<<000.----..
@M03495:530:000000000-LYBTV:1:2105:28730:15101 2:N:0:ACAGGAAA+TAGACAAT
ATATTTTGCCGTTGATAAACCACCCTCCCTGTGGTCGTTATCTTGCTCCTTCTGTCGTCAACGAATTTACTAATTCCAAAGCTCACATGCTGACAGATCGGAAGAGCGTCGTGTAGGGAAAGAGTGTATTGTCTAGTGTAGGTATGGGTGGTGGGCGTGGTGTTAAATAAAAAAAGAAGAAAGAGTAAGACCCAAAGAATTCGAATGTAGATAGCAGAACACTCAAACTGATACTCATTATAACGGAATAT
+
ABCCCFFFFFBCGGGGGGGGGGGGGHHGGHHHHHHHGGGHGHHHHHHHHHHHHEHHGGAGGHGGGHHHGHHHHHFHHHHEFHHHHHGHHHHHHHHGFHHHGGGGHHHGEFGEGHHHHGHHHHFHHDD3GFHDB3FFHH33?22222@@2/</?////---..>>1111>=<=0<@.../0//0//111110/..<.//.011<1.001:111<1110/////0//00001:1111011111111.-<..01
@M03495:530:000000000-LYBTV:1:2105:19611:15137 2:N:0:ACAGGAAA+TAGACAAT
ATATTTTGCCGTTGATAAACCAGCTAATCCTGAAAAAAAAATCAAAGCTAAAAACTACAATGCTAAGACCACGATGTGACTGCTATCAAAGTTAGATATATATGTAAATTATTCATCTGTCAAATCCTAGAATTATATCATACCTGCTCCAGCAATCACGACCTGTAATGGTTTAGTGGGTTGTTCACTGTTTCTGAAAAATGAAGATAGTTGTCCAGCTTCCAAAAAGTTTATTGTGTTTTCTAGTGGAG
+
AABBBFFFFFBBGCGGGGGGFGHGHHHHHHHHHHHFHGGGGHHHHGHHHHFHHGEHHHCFHHHHHHHHHHGHGGGGFHHHHHHFHFHHHGFGGHGHHHHHHHHHHHHHHFHHHHHHHHGHGHHHHHGGHHHEHGHHHHHHHHFFHHFHBGHFHGHHHHHGDFGGHHHHFHHGHHFG>FHHGGGGGFBGHHHHDDGHHGHHGHHHHECGHHGGHHHCFHBFHHFFFGHEDFGGGGGGGGFFFFGB0CFFFBE
@M03495:530:000000000-LYBTV:1:2105:14937:15138 2:N:0:ACAGGAAA+TAGACAAT
ATATTTTGCCGTTGATAAACCAAAGCTCACATGCTGACAGATCGGAAGAGCGTCGTGTAGGGAAAGAGTGTATTGTCTAGTGGAGAGCGAAGTGGTGGACTGGTTAAATAACTAAAAAAAAGAAAGAAACACATAACGTGATGGATTACCAAACTTGTATAAAACTGACCAATCATGTGAATAATTTTTATAGGAAATTTACCCAAATAACTTTCCTGCCCCACGATCTCATGTTAATCACAATTACTTTG
+
BABB?5FFFDDAEEGGGFBGGGHHF4EGHHHFEBGFHGHHCEGEAEF?CGHEAEEEGF2BFFGAFCFFB@5F@5@D@5D5FG13?311////13B4?EA33//3BB34?4334?33FF?CC/?F0<0@<@@0/<1>1/?<FH1<<1D11111<.FD11>1><DGH10D<C<C/<CD0000000=;CC0;.G0:00:/0<000::0..0;090;0;9B9F...;CB-E?.09;;0000///;B///9//9B/
@M03495:530:000000000-LYBTV:1:2105:25441:15139 2:N:0:ACAGGAAA+TAGACAAT
ATATTTTGCCGTTGATAAACCAGCTAATCCTGAAAAAAAAATCAAAGCTAAAAACTACAATGCTAAGACCACGATGTGACTGCTATCAAAGTTAGATATATATGTAAATTATTCATCTGTCAAATCCTAGAATTATATCATACCTGCTCCAGCAATCACGACCTGTAATGGTTTAGTGGGTTGTTCACTGTTTCTGAAAAATGAAGATAGTTGTCCAGCTTCCAAAAAGTTTATTGTGTTTTCTAGTGGAG
+
>AAAAFF@FFDAGGCFB3E1EA0FGGHHEGHHBBGHF0FEGFBGEH1GHGH1F1/BGB11BEFGBFHH1B>FE/F>GHFFGE>FGFGEHFEGEDFBGHEGFHHFHHHGDFHB>2DGH2FB2G2EGGFFHGGGFBBGFDHEDGHHGHHFFGCGBGFFGCFF?B</??G1FGGHHGGF<FC.CFGGEG1=GFDFDGGDDDG0C.DFH00:0G;0CCF0:::;GBGB00:..CF0;FFF00;C//0;90C0.9A
@M03495:530:000000000-LYBTV:1:2105:22906:15170 2:N:0:ACAGGAAA+TAGACAAT
ATATTTTGCCGTTGATAAACCACCCTCCCTGTGGTCGTTATCTTGCTCCTTCTGTCGTCAACGAATTTACTAATTCCAAAGCTCACATGCTGACAGATCGGAAGAGCGTCGTGTAGGGAAAGAGTGTATTGTCTAGTGTAGATCTCGGGGGGGGGCGGGGGTATAAAAAAAAAAAAAAAAAAAATAAATAAATGATATGAAGCATAAACAAGAGAAAGATTATAAAGTATAGAGATACACGTGAGATAGTG
+
CCCCCFFFFFCCGGGGGGGGGGGGGHHGGHHHHHHHGGGHHHHHHHHHHHHHHHHHGGFHGHGGGHHHHHHHHHHHHHHHHHHHHHHHHHHHHHGHHHHHGGGGHHHGFGGEGGHHHGHHHHGGHHHHHHHDFHHHBBB333222@@//@DA----;-----.//////;@;-B;>;-------.99/:////;////////////////./B.//////////////;///:://////.....////9/
@M03495:530:000000000-LYBTV:1:2105:27643:15176 2:N:0:ACAGGAAA+TAGACAAT
ATATTTTGCCGTTGATAAACCAGCTAATCCTGAAAAAAAAATCAAAGCTAAAAACTACAATGCTAAGACCACGATGTGACTGCTATCAAAGTTAGATATATATGTAAATTATTCATCTGTCAAATCCTAGAATTATATCATACCTGCTCCAGCAATCACGACCTGTAATGGTTTAGTGGGTTGTTCACTGTTTCTGAAAAATGAAGATAGTTGTCCAGCTTCCAAAAAGTTTATTGTGTTTTCTAGTGGAG
+
AABBBFFFFFDBGGG5FBFGGGHHGHHHFHGDDHHGFGGCEHFGFFHHHGHGEFEBGHBFFHHBGFEGHBGHGGAFFDFBFD3BFFGHEGD@FHHHHFGFHHHFFGGHHDHHEHHHFHGHFHEHHFBGHHFFGHHHHHHHHGBHH1FF?GHHHFHHFHHGCCGGF1GHFFB1?F<D<FCE<FCEHHFFB0DGFBDGFFFGFEH=DHG0C0:GGHHHFHFFGCCFGH..9:;CFBFE00//CBCFGGFGFFA
@M03495:530:000000000-LYBTV:1:2105:7538:15189 2:N:0:ACAGGAAA+TAGACAAT
ATATTTTGCCGTTGATAAACCAGCTAATCCTGAAAAAAAAATCAAAGCTAAAAACTACAATGCTAAGACCACGATGTGACTGCTATCAAAGTTAGATATATATGTAAATTATTCATCTGTCAAATCCTAGAATTATATCATACCTGCTCCAGCAATCACGACCTGTAATGGTTTAGTGGGTTGTTCACTGTTTCTGAAAAATGAAGATAGTTGTCCAGCTTCCAAAAAGTTTATTGTGTTTTCTAGTGGAG
+
BBCCCFFFFFDCGGGGGGGGGGHHHHHGHHHHHHHHHGGGGHHHHHHHHHHHHHGHHHHHGHHHHHHHHGHHGGHGGHHHFGGHHGHHHHHHHHHHHHHHHHHHHHHHHHHHHHHGHHGHHHHHHHHHHHHHHHHHHHHHHHHHHHHFHHHHGHHHHHHGGGGGHHHHHHGGHFHHFGFHGGGGHHHHHHHHHHHHHHHHHHHHEHHFHHHHGHHGFHHHGHHHGHHGGGGEFGGGGGFGGGGGGEFGFGE
@M03495:530:000000000-LYBTV:1:2105:16639:15198 2:N:0:ACAGGAAA+TAGACAAT
ATATTTTGCCGTTGATAAACCAGCTAATCCTGAAAAAAAAATCAAAGCTAAAAACTACAATGCTAAGACCACGATGTGACTGCTATCAAAGTTAGATATATATGTAAATTATTCATCTGTCAAATCCTAGAATTATATCATACCTGCTCCAGCAATCACGACCTGTAATGGTTTAGTGGGTTGTTCACTGTTTCTGAAAAATGAAGATAGTTGTCCAGCTTCCAAAAAGTTTATTGTGTTTTCTAGTGGAG
+
ABABBFFFFFCBGGGGGGGGGGHHHFHHHHHHGHHHHGGGGHHHGGFHHHHHGHGHHFAAFGHHHGHHGHHHGGHGHFGHHHFHHHHHHHHHHHHHHHHHHHHHGHHHHHHHFHHGHHHHFHHFHHHGHHHHHHHHHHGHHHFHBFHHHEGHEFHHEHHGCCFGFFGHHHHHHHH1FGHAEFDDHHGHHHHHHHGHBDGFFHGFGFGGHFFFBC:CGFGFHHGHFBA:EFBFGGEGGGFGGGGF00FBGFG
@M03495:530:000000000-LYBTV:1:2105:28285:15207 2:N:0:ACAGGAAA+TAGACAAT
ATATTTTGCCGTTGATAAACCAGTCAGGAGTCCAAAGCTCACATGCTGACAGATCGGAAGAGCGTCGTGTAGGGAAAGAGTGTATTGTCTAGTGTAGAGCTCGGTGGGGGGCGGGTGCTTAATAAAAAAAAAATAAAGAACAAAGTCGGAGATGGGGATATGTCAACTATCAGCGAAGCACCAACGTAGAAGAGATGATACAGCACGCGGCACACACATTGTGAGCAGATCAAAAACACAGAGTCTCGACT
+
BCBCCFFFFFCAGGGGGGGGGGHHHHHHHFGGGGHHHHHHHHHHHHHHHHHGHHHHGGFEGHHGEGGFFHHHHGHHHHGHHHFGFHG4FBGHB34@@B34331>1?E//>---;9:-.09:00::B909--:-.00000.///./00.----/00..../00:0900::00000.----0/.....9...000./000009000/.----;--/9...00000000:B/00;009......;/0000/0-.
@M03495:530:000000000-LYBTV:1:2105:28298:15239 2:N:0:ACAGGAAA+TAGACAAT
ATATTTTGCCGTTGATAAACCAGCTAATCCTGAAAAAAAAATCAAAGCTAAAAACTACAATGCTAAGACCACGATGTGACTGCTATCAAAGTTAGATATATATGTAAATTATTCATCTGTCAAATCCTAGAATTATATCATACCTGCTCCAGCAATCACGACCTGTAATGGTTTAGTGGGTTGTTCACTGTTTCTGAAAAATGAAGATAGTTGTCCAGCTTCCAAAAAGTTTATTGTGTTTTCTAGTGTAG
+
AAAAAFFFFFBAGGGFGFGGGF4FBFHF4FGFG3BFCEEA?GHHF3DCGDBDDD1CD3BADGFFHHGHFFHEEGHEHFGD43?FHGFFFG34FFGHHHHHFHGGFHHGHDGDGHHHFGHDGF44F?FHHEFHHHHGGHGFDGF2FGA?FFFCG2CFBHHDEFCGEGBGH1G<1G1FDDFEAFGDGBBDGF0<=GDB0DG0..D00;0;C0;00;<00::0CF/000.;:;;FFFGBBBBFFBFBBF0F000
@M03495:530:000000000-LYBTV:1:2105:6507:15244 2:N:0:ACAGGAAA+TAGACAAT
ATATTTTGCCGTTGATAAACCACCCCTTCTTGCCCTCCAAAGCTCACATGCTGACAGATCGGAAGAGCGTCGTGTAGGGAAAGAGTGTATTGTCTAGTGTAGAACTCGGTGGTGGCCGGTTCATTAAAAAAAAAAAAAAAAAACAAATAATCAATAGTAGGAGACATATATCATAAACTAGCGTAGACATATCAGTGAGAGTCAGATGCAGAGGACTCTAATCGAAGCCGTGTATAAGACTGATATTATAA
+
BCABCFFFFFDDGGGGGGGGGGGGGGGHHHHHHHHHHGHHHHHHHHHHHHHHHHHHHHGGHGGGGHHHGGGGGGHHHHGHHHHFHHHHHHHHBGHHEHF44344333?E/?E/?/00/////23?33?32>B@CC-<AF-<--<.:.0000000000<0000/../000000000000000/-.9-.<0<0:00000<:<0000000<0:00....//<<000..<.-.-.<:/000:<00:0000000<0
@M03495:530:000000000-LYBTV:1:2105:10414:15275 2:N:0:ACAGGAAA+TAGACAAT
ATATTTTGCCGTTGATAAACCACCCTCCCTGTGGTCGTTATCGAATTTACTAATTCCAAAGCTCACATGCTGACAGATCGGAAGAGCGTCGTGTAGGGAAAGAGTGTATTGTCTAGTTGTCAAAATAGAGGTATGCAGATCCACTGAAAAAAAAAAAACTAACTCTAAGGTTGGAGGAGGGTGGTGAAGGGAACGGAGAACTTACGATGTACATGCCGGTGCGAAAAAGTATAACTGAGTGTCTAGGGGAA
+
BBBBBFFFFFBBGGFGGGGGGGGGGDEEFFHHGHF3EEGHGFHHHCHEFFGHFHHHHHGG3GFGHHHGHHGFDGHGGHHEEGFFHFH/BEEEEFFHBC3FG0BFGGHFHHHG?BBDB4B4?B4B33?3332223233332222232<@F2<//<<-<-.0=</000000/00:-:/.;..-..-..000;.:..9...-.9000/9....///////--9---.---99////;/////;/://9//....
@M03495:530:000000000-LYBTV:1:2105:24893:15287 2:N:0:ACAGGAAA+TAGACAAT
ATATTTTGCCGTTGATAAACCAGGACTCAGGCTGGACCAAAGCTCACATGCTGACAGATCGGAAGAGCGTCGTGTAGGGAAAGAGTGTATTGTCTAGTGTAGAGATCGGGGGGTGCGGCGGCATTAAATAAAAAAAAAAGAAAGATGTATAAGGGTACCAGGTGGATCAGAAGATGAGTCATTATAAAAAAAAAAGGTAGGTGTCAAAAAGTCAATGGAGTTGTTGTATGGTGAAGCTATGTACCAGATCT
+
BBBBCFFFFFDDGGGGGGGGGGHGHHHHHHHHHHGHHHHHGHHHHHHHHHHHHHHHHHEGHGGGGHHHGGGEEFGGHHGFHHGFH@GDGHGHBFFHFGB443434@3/?/>/---.-<----9-::0:00:0:BC---<.../0/000000:00../0000.00.<00.:0<000000<00000:00:00-----..:00.00:<0000..0:000000/0/:0../000/000<000000<00000.<00
@M03495:530:000000000-LYBTV:1:2105:28231:15297 2:N:0:ACAGGAAA+TAGACAAT
ATATTTTGCCGTTGATAAACCAGCAATGTCACAACCACTTCTTGCCCTCCAAAGCTCACATGCTGACAGATCGGAAGAGCGTCGTGTAGGGAAAGAGTGTATTGTCTAGTGGAGAGATCGGTGGTGGGCGGACAATTAAAAAAAACAAAAAACATACAATGAGACCAGGCGATGAACTAGAAGAGCCATTGTGTCACAGAATGGCGTTAAAGATAGGCACTGAGTGTGGAGATCTACACGGGGTGACAGCA
+
ABABBFFFFFBBGGGGGCGGGGHHHFFFDFGBFGEGGGHHGHHHHHFHEEHHHGHHHH3FHHHHHGHHGGHGGEGGGHGFGGGGGGGHHHGFGHHEHFHGGBGH4BFEB4303/3//33/???//////<////0111?1?1->A.<..<.-..0000:<000:0./...---;000000000/././00000900000//;//.-.-.;9/9/////9.;///////././//:B//9.---9-.///..
@M03495:530:000000000-LYBTV:1:2105:11100:15306 2:N:0:ACAGGAAA+TAGACAAT
ATATTTTGCCGTTGATAAACCAGCTAATCCTGAAAAAAAAATCAAAGCTAAAAACTACAATGCTAAGACCACGATGTGACTGCTATCAAAGTTAGATATATATGTAAATTATTCATCTGTCAAATCCTAGAATTATATCATACCTGCTCCAGCAATCACGACCTGTAATGGTTTAGTGGGTTGTTCACTGTTTCTGAAAAATGAAGATAGTTGTCCAGCTTCCAAAAAGTTTATTGTGTTTTCTAGTGGAG
+
AAABBFFFFFCCGGGGGGGGGGHHHHHHHHHHGHHGHGGGGHHHGHHHHGHHHGGGHHBGHHHHHHFHHHHHGGHGHGHGHFHHHHGHHHGHFHHHHHHGHHHHHHHHHHHHHHHHHHHHHHHHHHHHHHHHHHHHHHHHHHGHHHFHHHHHHHGHHHHGGGGGGHHHHHHGGFHHHHHHGGGFHHHHHHHHHHHHHHGHHHFHFHCHHHHHHEHFGHFHFGGGFFH?.:BFFGFGGGFFFGFGFF0CFB?
@M03495:530:000000000-LYBTV:1:2105:26792:15314 2:N:0:ACAGGAAA+TAGACAAT
ATATTTTGCCGTTGATAAACCAGCTAATCCTGAAAAAAAAATCAAAGCTAAAAACTACAATGCTAAGACCACGATGTGACTGCTATCAAAGTTAGATATATATGTAAATTATTCATCTGTCAAATCCTAGAATTATATCATACCTGCTCCAGCAATCACGACCTGTAATGGTTTAGTGGGTTGTTCACTGTTTCTGAAAAATGAAGATAGTTGTCCAGCTTCCAAAAAGTTTATTGTGTTTTCTAGTGGAG
+
>A?AAFFFFFBAECGGGGGGGGHHGHHHCHHHHFGBHGGEEFHHHHHHHHHF3GGGHHFHFDGHHFBGHGHHFEFFCFGHBDGHHFHHGGHHGFHHEHGHHHHHBGEGHFHHBGHFFHHHGHHGHHEHHBEHHGEHFHFHHHFHHGHHHHHGHHHHHFFDACFGHFGBDGHHHF1DGBGHGG?EFHEEGHHDGGHHHHEH.CD0DGHEHHHE0G0CGHGEHEF0:;CEG0CFFGGFBFFFGF0CBFFF?FF
@M03495:530:000000000-LYBTV:1:2105:4894:15325 2:N:0:ACAGGAAA+TAGACAAT
ATATTTTGCCGTTGATAAACCAGAGGACTCAGGCTGGACCAAAGCTCACATGCTGACAGATCGGAAGAGCGTCGTGTAGGGAAAGAGTGTATTGCCTAGTCGGGAGAGCGGCGTGGGGGGAGAGATTGTAGAACAAAAAGTAAGAGGATGAGGTGGCTGAGGGAGCAGAGTAACAAAAAACAAAGTATAAGAATGAATATTGGGGATAGGTACACACATGGATAGATATAAGATATATATAGCTACGCCGG
+
BAABAFFFFFDAE?FFG5E44AFFEE4GHHHHHBGFEFHHDFHH23FCA3AFEFHHHGE3AGHGAFGABGA>EE>?1B@FFH1??3?FH@FFGD4B3@3F41/////</<//C////>/?--..;//9/;9///9.....//////..//////9.9...9....../;.;///99...-.;..9/////////9//://///.-9..////////.;//.///////////////9//9B/////.9---
@M03495:530:000000000-LYBTV:1:2105:23101:15341 2:N:0:ACAGGAAA+TAGACAAT
ATATTTTGCCGTTGATAAACCAGAGGACTCAGGCTGGACCAAAGCTCACTGCTGACAGATCGGAAGAGCGTCGTGTAGGGAAAGAGTGTATTGTCTAGTGGAGATCTCGGGGGGCTGCGGGGCAGTAAAAAAAAAAAAAAAAATATAAATTATGGAAGCAGGATTACGTTATAAGATCAATCTAAAGAGAAAAAATACTCTAATCTTTGTGTAGAAGATTATGTCCCGTGGAGTCAGTGAATGGACTATTT
+
ABBCBFFFFFCCGGGGGGGGGGHHGGHHHGGGHHHHGHHHHHHHHHHHHGHHHHHHHHBFGHGGGGHHHGFFG0EGHHGGFHHHHHFGHGHHHBFHHGH31@1333D?0A///:--..-----;./0:0BFD--;=------9.;000;090B0900/.;9..0000.///:090000009000909::/00/.9.00009:00000;00//000:09000000;00-;.-.90/0;0000900000/000
@M03495:530:000000000-LYBTV:1:2105:4621:15366 2:N:0:ACAGGAAA+TAGACAAT
ATATTTTGCCGTTGATAAACCAGCTAATCCTGAAAAAAAAATCAAAGCTAAAAACTACAATGCTAAGACCACGATGTGACTGCTATCAAAGTTAGATATATATGTAAATTATTCATCTGTCAAATCCTAGAATTATATCATACCTGCTCCAGCAATCACGACCTGTAATGGTTTAGTGGGTTGTTCACTGTTTCTGAAAAATGAAGATAGTTGTCCAGCTTCCAAAAAGTTTATTGTGTTTTCTAGTGGAG
+
>AAAAFFBFFD1EGEFGGGGGCHHHHHFHHGHHHHFHGGGGHHHGFFHHFFFHHGHHGHHFHHHHHHHGHHHGGGEGHHHFFGGHHFHHFHEGHHHHHHHHHHHHHHHHHHHFHHHFFHHHHHHGHHHHHHHEHHHHHHHHHBGFHGHHHHEFHFDGFG/CCGGHHHFHHHFHGHHFGFEGGGGHGHGFHGHGGFHHDGGAAGFHHGFHHFFEFHFFHHHEFGF00..EFFFFFGGGGBFFFFGFFFFGBE
@M03495:530:000000000-LYBTV:1:2105:2238:15386 2:N:0:ACAGGAAA+TAGACAAT
ATATTTTGCCGTTGATAAACCAGCTAATCCTGAAAAAAAAATCAAAGCTAAAAACTACAATGCTAAGACCACGATGTGACTGCTATCAAAGTTAGATATATATGTAAATTATTCATCTGTCAAATCCTAGACTTATATCATACCTGCTCCAGCAATCACGACCTGTAATGGTTTAGTGGGTTGTTCACTGTTTCTGAAAAATGAAGATAGTTGTCCAGCTTCCAAATAGTTTATTGTGTTTTCTAGTGGAG
+
3>3AAFFFFFDA2E4AFGFDGCGHHHB5BFHHGFFFGGGGGF3BFHB2GFHHHHDHHC3FFHGHHFCGH2FEGEHABBDDD33@GF3GGHFGHHFHHEFHHHFGGFFHHGHHGHHHHEHGHHHHHEFHHFF3BGHHFFGFGGFBGGAB1G1GB0@F1@G//<@EHHHFFH1??GGB>DFHGFDFGGEDHHDGDGFGH0DGAGH0DG0;CC;GHHFCC/C0:0;0;:09B0;0BBFFB0FFBF0000CF.0C
@M03495:530:000000000-LYBTV:1:2105:14574:15411 2:N:0:ACAGGAAA+TAGACAAT
ATATTTTGCCGTTGATAAACCAGCTAATCCTGAAAAAAAAATCAAAGCTAAAAACTACAATGCTAAGACCACGATGTGACTGCTATCAAAGTTAGATATATATGTAAATTATTCATCTGTCAAATCCTAGAATTATATCATACCTGCTCCAGCAATCACGACCTGTAATGGTTTAGTGGGTTGTTCACTGTTTCTGAAAAATGAAGATAGTTGTCCAGCTTCCAAAAAGTTTATTGTGTTTTCTAGTGGAG
+
ABBBBFFFFFBBGGGGGGGGGGHHHHHHFHHHHHHHHFGGGHHHHHHGHHHHHHGHHH3GHHHHHHHHHEHHGGHGHHFHHHHHHHHHHHHHHHHHHHHHFHHHHHHHHHHHHHHHHHHHHHHHHHHHHHHHGHHHHHHHHHHFHHGHHHHHHHHHHHHGGGGGFGFHHHHGHHHHFBGHEGGGHGHHHHGGGHHHHHHHHHGHHHHHHHGFHHHFHHFHGHGHHHCFGFFGGGGGGG/CBBFGFFFGGFE
@M03495:530:000000000-LYBTV:1:2105:3690:15453 2:N:0:ACAGGAAA+TAGACAAT
ATATTTTGCCGTTGATAAACCAGCTAATCCTGAAAAAAAAATCAAAGCTAAAAACTACAATGCTAAGACCACGATGTGACTGCTATCAAAGTTAGATATATATGTAAATTATTCATCTGTCAAATCCTAGAATTATATCATACCTGCTCCAGCAATCACGACCTGTAATGGTTTAGTGGGTTGTTCACTGTTTCTGAAAAATGAAGATAGTTGTCCAGCTTCCAAAAAGTTTATTGTGTTTTCTAGTGGAG
+
BBBCCFFFFFBBGGGGGGGGGGHHHHHHHHHHHHHHHGGGGHHHHHHGHHHHGHGHHEFGGHGHHHHHHGHHGFEFHHHHHFEHFHHHHHHFHHHHHHHHHHHHHGHHHHHHGHHHGHHHHHHHHHHHHHHHHHHHHHHHHHEGFHFHHHHHGFHHHGHGGCCDHHHHHHGGHAFD=DHGGGGGHGHHHGFHHHHFHHHHGHGDGGGGHHHGHHHHFHBGFHFFBGE.CBFGGFFGGGFFFGGGFFFGFFE
@M03495:530:000000000-LYBTV:1:2105:19729:15469 2:N:0:ACAGGAAA+TAGACAAT
ATATTTTGCCGTTGATAAACCAGCTAATTCCAAAGCTCACATGCTGACAGATCGGAAGAGCGTCGTGTAGGGAAAGAGTGTATTGTCTAGTGTAGATCTCGGTGGGGGGGGGTTAGGTAAAAAAAAAAAAAAAAAAAATGATAGGGATGAACAAATATGAGAAGACAACGATCCGTCGACAACGTCATTATTAAAGATCAATCGGACATCATACGTCAGTGAGAAGGACTGGAGTCGTATACCAGGAGGAG
+
CCCCCFFFFFDCGGGGGGGGGGHHHHHHHHHHHHHHHHHHHHHHGHHHGHHHHHGGGGGGHGEGFAEFGHHGGHHHHHHHHHHHHBGFGHHG44B44@441111?///---<9-.</<:111:B;;>A;-9-------.01111/.//.011:/.1:11<111/:<//<<.......---.9.-....<1111:111010011...--000111.0...111011/.../../.0/-.</01100......
@M03495:530:000000000-LYBTV:1:2105:8362:15469 2:N:0:ACAGGAAA+TAGACAAT
ATATTTTGCCGTTGATAAACCAGCTAATCCTGAAAAAAAAATCAAAGCTAAAAACTACAATGCTAAGACCACGATGTGACTGCTATCAAAGTTAGATATATATGTAAATTATTCATCTGTCAAATCCTAGAATTATATCATACCTGCTCCAGCAATCACGACCTGTAATGGTTTAGTGGGTTGTTCACTGTTTCTGAAAAATGAAGATAGTTGTCCAGCTTCCAAAAAGTTTATTGTGTTTTCTAGTGGAG
+
AABBBFFFFFBBGCAGCGFFGGHHHFFHHHHHFFHFHGGGGHFHHGGEGFGHHFDFFGFGHFGHGHHHHHHHGGHACGHHHHHHGHGHHGGHHHHHGHHHHHHHGHFGFGHHHHHHHHHHHHFHHFHHHGHHHHHHFHFHGHGCGGEGGFHFFG2FHHHGDGGFHHHFHHHDGFGB<GFHDGGGHHHHHHHHGHHHFDGHHHHH0G;CHHHFHHF:GHHBGBGCGHEFGFFGGGGGFB;CFFBFFBBBGGE
@M03495:530:000000000-LYBTV:1:2105:24636:15485 2:N:0:ACAGGAAA+TAGACAAT
ATATTTTGCCGTTGATAAACCAGGACTCAGGCGGACCAAAGCTCACATGCTGACAGATCGGAAGAGCGTCGTGTAGGGAAAGAGTGTATTGTCTAGTGTAGATATCGGTGGGGGCGGTGGCATTATAAAAAAAAAAAAAAAAAGATATATGAGAGGGAGATCAAGTGGATAACGAAAAAAATGAAAAATAGTATTGAGATATATTTATTGAAGTCTCAAAAGGTCACTACAAAGCAGATTTGACGGATTGC
+
CCCCDFFFFFEEGGGGGGGGGGHGHHHHHHHHGGGGGHHHHHHHHHHHHHHHHHHHHHHHGGGGHHHGGGGEFFGHHGFHHHHHHHFGGHH4BFGHHF?4B444D4?E/?//<///>->.</0<1111=<0AC-<-<--<--99<<1<111111<...../000011000100<...9.--.01111<.00<11<110.<111111111111111111100/.010011/00://</<011111<-.../<
@M03495:530:000000000-LYBTV:1:2105:25386:15499 2:N:0:ACAGGAAA+TAGACAAT
ATATTTTGCCGTTGATAAACCAGCTAATCCTGAAAAAAAAATCAAAGCTAAAAACTACAATGCTAAGACCACGATGTGACTGCTATCAAAGTTAGATATATATGTAAATTATTCATCTGTCAAATCCTAGAATTATATCATACCTGCTCCAGCAATCACGACCTGTAATGGTTTAGTGGGTTGTTCACTGTTTCTGAAAAATGAAGATAGTTGTCCAGCTTCCAAAAAGTTTATTGTGTTTTCTAGTGGAG
+
1A1AAFF3DFDAGGFGFD1GBEGCGHHHCFHHF1FDFEF?FFHHFH1FGHHFF1EEHF1ADFHH2GFHEFEEE?//FG2EFH0GGDCGGHBGD@2BFHGHHHHFHHHHFFHEBGFHB2GGBGH1F<CGHHGFHHHHGFFDGFFFFHFG1<CBFHHHHHFGCB@AFGHHHHGDGFF1=<C..FCAGBGHHHHGDFHFB0DDGCGHGF0;::CCGCG0CGECGHHF00C.;B099B9090:9BBF0;0;9AFE
@M03495:530:000000000-LYBTV:1:2105:9948:15512 2:N:0:ACAGGAAA+TAGACAAT
ATATTTTGCCGTTGATAAACCACCCTCCCTGTGCCAAAGCTCACATGCTGACAGATCGGAAGAGCGTCGTGTAGGGAAAGAGTGTATTGTCTAGTGGAGATCTCGGTGGTGGCCGGGTCATTTATAAAAAAAATAAAGAAACAAGAGTCGTCGAAGTGTCTACAAGAGGCACAAGCAATAGAACATCGACACACATAGACAGTACAATGCGCATACAGCAGTAGTGAGAGACGCACGAAACAGCTGAGTAC
+
BCDDDFFFFFCCGGGGGGGGGGGGGHHGGHHHHHHHHHHHHHHHHHHHHHHHHHGHHHFGGGHHHGGGGEGHHHHGHHHHFGGHFGHGGBFGGFHF1B?B3344??/?E??E00///?/B3?3?3D3?3F@B@0F1=1=0000/0<>11-..--..<000000000<.....//..//00000:/09./-.-9..000000/00000000..-..9000/.;000/;000./.-:--..9-//.000.000
@M03495:530:000000000-LYBTV:1:2105:22834:15521 2:N:0:ACAGGAAA+TAGACAAT
ATATTTTGCCGTTGATAAACCAGCTAATCCTGAAAAAAAAATCAAAGCTAAAAACTACAATGCTAAGACCACGATGTGACTGCTATCAAAGTTAGATATATATGTAAATTATTCATCTGTCAAATCCTAGAATTATATCATACCTGCTCCAGCAATCACGACCTGTAATGGTTTAGTGGGTTGTTCACTGTTTCTGAAAAATGAAGATAGTTGTCCAGCTTCCAAAAAGTTTATTGTGTTTTCTAGTGGAG
+
AAAAAFFBFFBBGEGGGGGGGGHHHHHHHHHHHHHHHGGGGHHFHFHGHHHGHFFHHHHGHHHHHFFHHHHHGGGGEFHHHFFHFHGGGFHGHHHHGEFGHHHHHHHHHGHHHHHHHGHHHHHGHHHHHFHHHHHHGGHHHHGFHHFHFHHGFHFHFFHDDGGGHGHHHGEHHFGFFFFHGGGGHHHHHHGHGHHGGHDGHHHHHHFGFHHHGHH0;GHHCGCGFGHFGGGGGGGBCFGFGFGF00BFFG?
@M03495:530:000000000-LYBTV:1:2105:19985:15523 2:N:0:ACAGGAAA+TAGACAAT
ATATTTTGCCGTTGATAAACCACCCTCCCTGTGGTCGTTATCTTGCTCCTTCTGTCGTCAACGAATTTACTAATTCCAAAGCTCACATGCTGACAGATCGGAAGAGCGTCGTGTAGGGAAAGAGTGTATTGTCTAGTGTAGAGGTCGGGGGTGGGCGGGTAATTTAAAAAAAAAAAAAATAATATGATTGTGTATTTACAAGTGATCAGCACAAGTGATACGTGAACAAAAAGCACGAAATACATGTAGAA
+
CCCCCFFFFFDCGGGGGGGGGGGGGHHGGHHHHHHHGGGHHHHHHHHHHHHHHHHHGGAGGHGGGHHHGHHHHHHHHHHHHHHHHHHHGGHHHHHHHHHHGGGGHHHGGGGGGHHHHGFHHHGHHHHHHHHFFFGHD3333322@2///>@-<-<.:----/0000:00:9-;-9-;9-.00000000000:/00000000::000:0000.//.;00000.0/:.00/.:...0/-....0000000000
@M03495:530:000000000-LYBTV:1:2105:11141:15525 2:N:0:ACAGGAAA+TAGACAAT
ATATTTTGCCGTTGATAAACCACCCTCCCTGTGGTCGTTATCTTGCTCCTTCTGTCGTCAACGAATTTACTAATTCCAAAGCTCACATGCTGACAGATCGGAAGAGCGTCGTGTAGGGAAAGAGTGTATTGTCTAGTGTAAATCTTGGTGGGGGGCGGGGCATTATAAAAAAAAAAAAAAAAGTAAAAAGATGAATGATAAGAGGTATGACAAGCAGTATAAAAAGCAGTGTAAGCTTATACGAGATAAAG
+
CCCCDFFFFFDDGGGGGGGGGGGGGHHGGHHHHHGHEGGHHHHHHHHHHHHHHHHHGGFGGHGGGHHHHHHHHHHHHHHHHGHHHHHHHHHHHHHHHHHHGGGGHHGGEGGEEFHHHGHHHHHHHHHHHHHFGHHHHGDB332@222@D/////--<-----/<1:1:1:B>BA=-@----9.0:1110..:111110111<10.00101101..//111:1110..0/101111011:1:1.<...1111
@M03495:530:000000000-LYBTV:1:2105:2054:15547 2:N:0:ACAGGAAA+TAGACAAT
ATATTTTGCCGTTGATAAACCAGCTAATCCTGAAAAAAAAATCAAAGCTAAAAACTACAATGCTAAGACCACGATGTGACTGCTATCAAAGTTAGATATATATGTAAATTATTCATCTGTCAAATCCTAGAATTATATCATACCTGCTCCAGCAATCACGACCTGTAATGGTTTAGTGGGTTGTTCACTGTTTCTGAAAAATGAAGATAGTTGTCCAGCTTCCAAAAAGTTTATTGTGTTTTCTAGTGGAG
+
AAAAAFBD1@A11E1FBEGFBFHHGHHHFHHCGHHHHGGGEHFHHGHGFHH11BEGFBCFGGHEH2GHHFHHGGAFFHGFGHHGHGHFFDFG2FGHHGGHGHHH>>FHHHGHHHHHHHHGHHHHFHFHGFFGHHHHHHBGHHHGHGGHHGHHEGGGHHHGECCFHDDGHFHGHAGF>FHE<FCGGGHHHGFHGHGHEFHHA.DBFHFCGFGFHHGGHH/::GFHH0..9900BFFB0;:B/90000;0A0E
@M03495:530:000000000-LYBTV:1:2105:20093:15550 2:N:0:ACAGGAAA+TAGACAAT
ATATTTTGCCGTTGATAAACCAGAGGACTCAGGCTGGACCAAAGCTCACATGCTGACAGATCGGAAGAGCGTCGTGTAGGGAAAGAGTGTATTGTCTAGTGGAGATATCGGGGGGGGGCGGGTGAATATAAAAAAAAAAAAAGAATAAAAGTAAAGATGACATTACAGCTCTAGCATATCAGTAACAGAATGACATCTGAAAGAAGTACAGAGTAATAGAGTAGAGTTCAAAAAAAAAGTAGACAGCAGAA
+
BBBCCFFFFFCCGGGGGGGGGGHHHGHHHHHHHHHHGHHHHHHGHHHGHHHHHHHHHHHHHHHGGGGHHHGGGGGGHHHHGGHHHFHHHHHFHHFGFHGFB13?33444?/>//------;---.090000900----@9-9...000000;000;90000909:0000:000:::0000000;00;0/0000000000:000/./000000/0;000B00000090090000.--;-;0;:009/9/9/;
@M03495:530:000000000-LYBTV:1:2105:9345:15553 2:N:0:ACAGGAAA+TAGACAAT
ATATTTTGCCGTTGATAAACCAGGACTCAGGCTGGACCAAAGCTCACATGCTGACAGATCGGAAGAGCGTCGTGTAGGGAAAGAGTGTATTGTCTAGTGTAGATCTCGGTGGGGGGCGGGTCATTAAAAAAAAAAATAAAGATAAGGACTGCGGAGTATGGTAGAAACTAAGAAGCCATCGACTGAAAGGCAAGCGTATGGGGTGTTAGGATCGGAATACTTAACTCATATCAACGTGACATTGATAAGAG
+
ABCCCFFFFFCCGGGGGGGGGGHGHHHHHHHHHHGHHHHHHHHHHHHHHHHHHGHHHHBGEGFGGHHHGGGFEEHFHHGHHHHHHHHHHHHH4BDGHHHB4344@@4?F//E///-----:-.::;0000@A@;BF.;FB0:00000:././9:--./00/000000/000000:0.:B0./-..:000.:.:......;/.9.--900/:0/.....0000:00000000000/9....0:;00:00:00
@M03495:530:000000000-LYBTV:1:2105:24742:15555 2:N:0:ACAGGAAA+TAGACAAT
ATATTTTGCCGTTGATAAACCACCCTCCAAAGCTCACATGCTGACAGATCGGAAGAGCGTCGTGTAGGGAAAGAGTGTATTGTCTAGTGTAGATATATGTGGGGGGCGTGTCATTTAAAAAAAAAATAAAGAAATTAGAGATGTTTTTTATTCTCTGTTGTTTTAGTACTAGATGACGAAAGTTAGACAAGGATGAGATAGACTACGCGGTATCAGCGTGTAGCCAGAATGGTGCTACTGGTGATGTTATC
+
BCCCCFFFFFCCGGGGGGGGGGGGGHHGHHHHHHGHHHHHHHHHHHHHHHHGGFFHHHEEEEFGHHHHGHHHFFGFGHHHHGFFFGH4BB43@4B4444@431//-<--::/09;0009;B?-9-:.:000:./0000090;0000/.9.000;0000;0/.//0:9000;000009..9..00:B000:..;00000:900000;.---..90009.:.9/0000.9/0990000000009/00000000
@M03495:530:000000000-LYBTV:1:2105:11854:15557 2:N:0:ACAGGAAA+TAGACAAT
ATATTTTGCCGTTGATAAACCAGAGGACTCAGGCTGGACCAAAGCTCACATGCTGACAGATCGGAAGAGCGTCGTGTAGGGAAAGAGTGTATTGTCTAGTGTAGATCTCGGGGGGGGCCGGATCATTAAAAAAAAAAAAAAAAAAATAAAAGATGGGAGATGTAAGAAGGAAAACGAAATAGAAAAAAATATAAATGAAGAGACAGAACGAGGATCAGTCAGAACGGGTGAATACAATGTGATGCGGAGGG
+
CCCCCFFFFFDCGGGGGGGGGGHHHGHHHHHHHHHHGHHHHHHHGHHHHHHHHHHHHHHHHHHGGGGHHHGGGGGGHHHHGGHHHHHGHHHHHH@GFHHHG4434444B0//E@-;:-:@--.-.:F000:BDFAF=@=---;---.00;00.:00./..:0;00000:..//:/-....00000/.--.00000000000./////0/...--//.0000000/...:-.0000:0;0000000-9----
@M03495:530:000000000-LYBTV:1:2105:29332:15578 2:N:0:ACAGGAAA+TAGACAAT
ATATTTTGCCGTTGATAAACCAGCTAATCCTGAAAAAAAAATCAAAGCTAAAAACTACAATGCTAAGACCACGATGTGACTGCTATCAAAGTTAGAAATATATGTAAATTATTCATCTGTCAAATCCTAGAATTATATCATACCTGCTCCAGCAATCACGACCTGTAATGGTTTAGTGGGTTGTTCACTGTTTCTGAAAAATGAAGATAGTTGTCCAGCTTCCAAAAAGTTTATTGTGTTTTCTAGTGGAG
+
3A?AAFF5F@@AGFCGBFGFGGHHFGBGGGBHFEFFB2EEGFFGHHB2FGHHGEEFFE3F5BBGGB3B32FG>01??@F4F33BBB3B4GBFFFDE4BBF4@EFGFHGFGGFB4?B44EDFGFEDGFFHHFH4FG44FGHGF1CGFGB1??FFFGHB11CB/A<GFDGHBG1?<1?=GF.<F-.>D00=0=GGDHHFGHHH.<DGE00:0;GHH00CB/0:0C0:0.;CFFG0FEBBB/C//0;9000909
@M03495:530:000000000-LYBTV:1:2105:18322:15579 2:N:0:ACAGGAAA+TAGACAAT
ATATTTTGCCGTTGATAAACCAGCTAATCCTGAAAAAAAAATCAAAGCTAAAAACTACAATGCTAAGACCACGATGTGACTGCTATCAAAGTTAGATATATATGTAAATTATTCATCTGTCAAATCCTAGAATTATATCATACCTGCTCCAGCAATCACGACCTGTAATGGTTTAGTGGGTTGTTCACTGTTTCTGAAAAATGAAGATAGTTGTCCAGCTTCCAAAAAGTTTATTGTGTTTTCTAGTGGAG
+
ABBBBFFFFFBAEGGGGGGGGGGHHHHHHHHHHHHHHGGGGHHHHHGHHHGHGHGHHHFHHHHHHFHHHGHGGGHGHHHHHHGGHHHHHHHHHHHHHHHHHHHHHHHHHHHHGHHHHHHHHHHHHHGHHHGHHHHHHHHHHHHHGHHHHHHGHHHHHHHGDGGGHGHHHHHDGHHFGHHHGGGGHHHHHHFHGHGFEHHHHHHHGFCGHHHHHHHHHHEHEHBFGGHEGFFFEGGBFFBFFBFFFBBF.FE
@M03495:530:000000000-LYBTV:1:2105:16821:15600 2:N:0:ACAGGAAA+TAGACAAT
ATATTTTGCCGTTGATAAACCAAAGCTCACATGCTGACAGATCGGAAGAGCGTCGTGTAGGGAAAGAGTGTATTGTCTAGTTTAGATATCTGGGGGAGCCGGAACAATATTAAAAAAAAAAAGAATTTAATAACGTACTGGAGTATCTCATTTGATTGTAAGTTTGTACTTGAAGCATCAACTGAGTAGTGCACAGAAGACACTACGCGGAGACAATGAGAAGATATCATGCAGAGTCTGTATATAACACG
+
BBBBBFFFFFBBGGGGGGGGGGHHFHGHHHHHGFHGFHHHHHGHGEGGFGHGGGGAEHGFGGHHHHGHFGDFFD5DFHGGG55543444B4@3E@E/////////2233444B443>//<CC</01111<1111.<>..11/<//00==00<00=0000000;00;/;0C0;;000/;000/0/000000/0;00//;9////0//.------...//9//////:///;/////9////://///////:
@M03495:530:000000000-LYBTV:1:2105:5162:15601 2:N:0:ACAGGAAA+TAGACAAT
ATATTTTGCCGTTGATAAACCAGCTAATCCTGAAAAAAAAATCAAATTTAACAACTACAATCCTAAGACCACGATATGACTACTATCAAAGTTAGATATATATGTAAATTATTCATCTGTCAAATCATAGAATTATATCATACCTGCTACAGTAATCACTACCTGTAATGATTTAGTAGGTTTTTCACTGTTTCTGAACAATGAAGATAGTGGTCTAGCTTCCTAAACGTTGATTGTGTTTTCTAGAGGAG
+
1A>A13331@A1AA13A3B1EGHC111FF3BA1111C0E?EF1FAB21D221B1/111BA110AAGCH1FG//////2B1210BF21B@BF@2B2B2B@E@GEGFGF222B2>2F2>FDF222BGE1B2>FF2GDBGBGHHG10>B0B1B112B2@21@12001<>2@222111111111<11/?0<DD111111=111F0111100=GGF0<<00=000=0<0000/..;..;C;C0:://C09000/9.
@M03495:530:000000000-LYBTV:1:2105:14325:15602 2:N:0:ACAGGAAA+TAGACAAT
ATATTTTGCCGTTGATAAACCAGCTAATCCTGAAAAAAAAATCAAAGCTAAAAACTACAATGCTAAGACCACGATGTGACTGCTATCAAAGTTAGATATATATGTAAATTATTCATCTGTCAAATCCTAGAATTATATCATACCTGCTCCAGCAATCACGACCTGTAATGGTTTAGTGGGTTGTTCACTGTTTCTGAAAAATGAAGATAGTTGTCCAGCTTCCAAAAAGTTTATTGTGTTTTCTAGTGGAG
+
@BABBFFFFFBAGGGGGGGGGGHHHHHHHHHHHHHHGGGGGHHGHHHHHHHHHHGHHHHHHHHHHFHHHGHHGGGGHGHHHHGHHHHHHFFHGHHHHHHHHHHHGHHHHGHHHHHHHGHHHHHHHHHHHHHHHHHHHHHHHHHHHHHGHGHHGHHHHHHGGGGGHHGHHHHHHHHH=FFHGGGGHHHHHHHHG0GFHBGHFHHHDFFHHGHFHHHHGHGHH0GGBCHEGFGFGGGGGGCFGGGGGEFFFBF
@M03495:530:000000000-LYBTV:1:2105:16673:15611 2:N:0:ACAGGAAA+TAGACAAT
ATATTTTGCCGTTGATAAACCAGCTAATCCTGAAAAAAAAATCAAAGCTAAAAACTACAATGCTAAGACCACGATGTGACTGCTATCAAAGTTAGATATATATGTAAATTATTCATCTGTCAAATCCTAGAATTATATCATACCTGCTCCAGCAATCACGACCTGTAATGGTTTAGTGGGTTGTTCACTGTTTCTGAAAAATGAAGATAGTTGTCCAGCTTCCAAAAAGTTTATTGTGTTTTCTAGTGGAG
+
ABBBBFFBFFBBGGGGGGGGGGHGHHHHGCHHHHFHHGGGGHHHHHFHHHHHHHGHHHFGHHHHHEFHHEHHGGHGFHHFFFCHGHFHHHHGGHHHHHHGHHHHHHHHHHHGHHHHHHHHHHHHHHHHGHHHHHHHHHFHGHGHHHAFHGFHFHHHHHHGGFGDHHHHHHGDGFBGDGHHGGFDCGFGHHFHGFHHHHHGFHHFFFFHGEGHFHHHFHBHGHHHHBA.ABB0FGFGFGFFBBBFFFFGGEE
@M03495:530:000000000-LYBTV:1:2105:11312:15613 2:N:0:ACAGGAAA+TAGACAAT
ATATTTTGCCGTTGATAAACCAGTCAGGGTCCAAAGCTCACATGCTGACAGATCGGAAGAGCGTCGTGTAGGGAAAGAGTGTATTGTCTAGTGTAGATCTCGGTGGTGGCCGTGTCATTAAAAAAAAAAAAAAAATAAAAAAAAGAAAAGGGAGGGGGACTCAGCATAGAGAAAAGAGGAGAGAAGAGACTGATCAAAACAGTAACATTAGACCGCACGGAAGTGATGAAAATAATATGGACACATCAGTG
+
CCCCDFFFFFEDGGGGGGGGGGHHHHHHHHHHHHHHHHHHHHHHHHHHHHHHHHHGGGEHHHGGGGEGHHHHGHHGHGHHHHHHHHBFGHHHGB4344444111>E//>00>/>B24444444F@FGCGGGDD--.0==10---...://....---9--.<000111<11100//./.....90/0.//0001<1000../111:11111100-------..0<1111111101<11<1<0B./000011
@M03495:530:000000000-LYBTV:1:2105:17965:15618 2:N:0:ACAGGAAA+TAGACAAT
ATATTTTGCCGTTGATAAACCAGCTAATCCTGAAAAAAAAATCAAAGCTAAAAACTACAATGCTAAGACCACGATGTGACTGCTATCAAAGTTAGATATATATGTAAATTATTCATCTGTCAAATCCTAGAATTATATCATACCTGCTCCAGCAATCACGACCTGTAATGGTTTAGTGGGTTGTTCACTGTTTCTGAAAAATGAAGATAGTTGTCCAGCTTCCAAAAAGTTTATTGTGTTTTCTAGTGGAG
+
BCCBCFFFFFBBGGGGGGGGGGGHHHHHHGHHHHHHHGGGGHHHHHHHHHHHHFGFFGFGGHHHHHHHHHHHGGHGHHHHHGHHHHHHHHHHHHHHHHHHHHHHHHHHHHHHHHHHHHHHHHHHHHHHHHHHHHHHHHHHHHHHHHAFHFHHFHHHHHHGFGGGHHGHGHHHHHHGFHH.EGCEHHHHHHHHHHHHFFFHHHGBHHHHHHHHEGHEHHBHGHHHGHAADCFFFGGBFFBBFGGEFBFF?BF
@M03495:530:000000000-LYBTV:1:2105:13516:15652 2:N:0:ACAGGAAA+TAGACAAT
ATATTTTGCCGTTGATAAACCAGCTAATCCTGAAAAAAAAATCAAAGCTAAAAACTACAATGCTAAGACCACGATGTGACTGCTATCAAAGTTAGATATATATGTAAATTATTCATCTGTCAAATCCTAGAATTATATCATACCTGCTCCAGCAATCACGACCTGTAATGGTTTAGTGGGTTGTTCACTGTTTCTGAAAAATGAAGATAGTTGTCCAGCTTCCAAAAAGTTTATTGTGTTTTCTAGTGGAG
+
ABBBCFFFFFCCGGGGGGGGGGHHHHHHHHHHHGHHHGGGGHHHHHFHHHHFHHGHHHGHFHHHGGFHHHHHGGHGFHHFHFGHHGFHHHHHHHHHHHHGHHHHHHHHHEHHHHHHHHHHHHHHHHHHHHHHHGHHHHHHHHGGHHHFGHHHGHHHHFFFGGGGGHHGHHHGHGGGFGEHEGGDHHHHHHHHHHHHHF0=GHHDDGHHHHHHEGFHHHGHHGGHFFAEGFGGGGGGFFB:FGGGFEGF.;9
@M03495:530:000000000-LYBTV:1:2105:25128:15680 2:N:0:ACAGGAAA+TAGACAAT
ATATTTTGCCGTTGATAAACCACCCTACCTGTGGTCGTTATCTTGCTCCTTCTGTCGTCAACGAATTTACTAATTCCAAAGCTCACATGCTGACAGATCGGAAGAGCGTCGTGTAGGGAAAGAGTGTATTGTCTAGTAGAAATATTGGTGGGGTGAGGGCGCTTAAAGAAAAAAAAACTAAAATAAGTAAAATTGGAAAGATAGACTGTAGCTACTGCATGAAACAATCTTTATACACTCATGATATAAAA
+
BBCCCFFFFFCCGGGGGGGGGGGGGFHHHHGHHHHHGGGHHHHHHFGHHHHHHHHHGG1FEHGGFHHHHHHHGFHHHHHHHHHHHHHHHHHHGHHHHHHHGGGGHHHCEEFEDFHGHFHHHHFGHHGHHHF3?DGGH333333B222@2??/////00/.---..=00=</<C-@--.:00;;0090900000900000.;0;0000000000;000090000;0/.000000000000//0090:000;0
@M03495:530:000000000-LYBTV:1:2105:16401:15701 2:N:0:ACAGGAAA+TAGACAAT
ATATTTTGCCGTTGATAAACCAGAGGACTCAGGCTGGACCAAAGCTCACATGCTGACAGATCGGAAGAGCGTCGTGTAGGGAAAGAGTGTATTGTCTAGTGGAGGTATCGGTGGGGGCCGGGGCATTAATAAAAAAAAAAAAAAATAAAGAAAAGTGTAAAGCGGACTGTCGGCCAGATAAAAGGGATGCACAAGCACATAATCAAAGGAGTAGACTAGCAACGTCTGCTGCTGATCGCTGAGCGAACAAA
+
CCCCCFFFFFCCGGGGGGGGGGHHHGHHHHHHHHHHGHHHHHHGHHHHHHHHHHHHHHHHHHHGEGGFHHGGGGGGHHHHGFHHHHHHHHHHHHBGGHHHH13?//3B4/>><///<///////<G1111=F11<@-----;---.00000.///;0000000.----.00.--;-.:000000..././0;0/..///00:000000//.//000009;00.-.9/.000000:00......0---:-/.
@M03495:530:000000000-LYBTV:1:2105:21964:15715 2:N:0:ACAGGAAA+TAGACAAT
ATATTTTGCCGTTGATAAACCAGCTAATCCTGAAAAAAAAATCAAAGCTAAAAACTACAATGCTAAGACCACGATGTGACTGCTATCAAAGTTAGATATATATGTAAATTATTCATCTGTCAAATCCTAGAATTATATCATACCTGCTCCAGCAATCACGACCTGTAATGGTTTAGTGGGTTGTTCACTGTTTCTGAAAAATGAAGATAGTTGTCCAGCTTCCAAAAAGTTTATTGTGTTTTCTAGTGGAG
+
AB?AAFFBFFDBGCEGGGGGGGHHHHHHCDGHHHGFFGGGGHHHHHFFGHHHFGGFHHGHHHHHHHGHHHHHGGAFHFHHBGHFHDGHHGE4FHGHGHFGHHHHHHHHHHHHHHHHHHHHEGFGHHHFFHHHHHHHHHHHHHHHHHFHFHFFGHHHGHFGGGGGHHHGHHGFGHHGGGHHGGGGHGGHHHHHHHHHHGHHFGGGHHFHGHHEHGHBFGGGHHHHFC.CEGGGGGGGFFGGGGGFFB9FFFE
@M03495:530:000000000-LYBTV:1:2105:10002:15841 2:N:0:ACAGGAAA+TAGACAAT
ATATTTTGCCGTTGATAAACCAGCTAATCCTGAAAAAAAAATCAAAGCTAAAAACTACAATGCTAAGACCACGATGTGACTGCTATCAAAGTTAGATATATATGTAAATTATTCATCTGTCAAATCCTAGAATTATATCATACCTGCTCCAGCAATCACGACCTGTAATGGTTTAGTGGGTTGTTCACTGTTTCTGAAAAATGAAGATAGTTGTCCAGCTTCCAAAAAGTTTATTGTGTTTTCTAGTGGAG
+
AABCCFFFFFCCGGGGGGGGGGHHHHHHHHHHHHHHHGGGCHHFHHGHHHHGHFGHHHHHFGHHGFHHHHHHGGHGHHHHHHHHHHGHHHHHGHHHHHHHHHHHHHHHHHHHFHHHHHHHHHGHHHHHHHHHHHHHHHHHHHHHHGHFHHGHFHHHHHHFDGGGBGHBGHHGGFHHFGFHFGGGHHHHHHHHHHHHHHHHHHHHHHCGHHHHGFGHFHFHHHHHFGH?CFFFFFGFB0/;BFFGGBGGFFE
@M03495:530:000000000-LYBTV:1:2105:25528:15843 2:N:0:ACAGGAAA+TAGACAAT
ATATTTTGCCGTTGATAAACCACCCTCCCTGTGGTCGTTATCTTGCTCCTTCTGTCGTCAACGAATTTACTAATTCCAAAGCTCACATGCTGACAGATCGGAAGAGCGTCGTGTAGGGAAAGAGTGTATTGTCTAGTGTTCATTTTGGTGGGGTGGGGGGCGGCTTCTAAAATAAACAAGTGAAAAACATACTTGAAGTGCATCCATAAGACGACATTGTAACTGCACTCACACTCCTTACTATGCGATCA
+
ABABBFFFFFBBGGGGFGGGFGGGGHFE2FGGGFFFEEFHHGHHHGHFFFEGHHHHGG1FFHEEFHHHEHHHHGHFDGFFGHHEBGHHGEHHGHHHFHHHG?FFHHBEEEEEEG2BFCGHHHGHHHHHE3FDDFFG?D3333@2222////////-<A------9-.///////////..//:/9/.../////////://///;//////;.-::./////;/////://;/://./////////.....
@M03495:530:000000000-LYBTV:1:2105:25570:15878 2:N:0:ACAGGAAA+TAGACAAT
ATATTTTGCCGTTGATAAACCACCCTCCCTGTGGTCGTTATCTTGCTCCTTCTGTCGTCAACGAATTTACTAATTCCAAAGCTCACATGCTGACAGATCGGAAGAGCGTCGTGTAGGGAAAGAGTGTATTGTCTAGTGTAGATCTCGGGGGGTGGCGGCTCGTTGATAAAAAAAAAAAACAAAGAAGAAGCTATGAAGTCACCTGCCAAATATACTCTACATGGCAAGATGAAAAGCGACATGCTTCATGC
+
ABBCBFFFFFBAGGGGFGGGGGGGGHHEGGFHHHGHFGGHHHHGHHHHFHHHHHHHGG1FEHGGEHFGHHHHHHHBGGGHHHHHHHHHHHGHFHHFHHHHG?FGHF2EEEGGEGFFGFHHHHFHHHHGHHHFDHHHH??D33@2>@0</>@----.----.--.../9//BFD-----9....//.////////////://////..//.9////////////.;/:;.//////9...--.:9///////
@M03495:530:000000000-LYBTV:1:2105:29239:15883 2:N:0:ACAGGAAA+TAGACAAT
ATATTTTGCCGTTGATAAACCACCCTCCCTGTGGTCGTTATCTTGCTCCTTCTGTCGTCAACGAATTTACTAATTCCAAAGCTCACATGCTGACAGATCGGAAGAGCGTCGTGTAGGGAAAGAGTGTATTGTCTAGTGTAGAGTATGGTGGGTGCGAGGAATATAAAAAAAAAAAAAAATAAAAAAAAGTAATTACAGACGTATTCGTTAGAGCAAACTAAAGAATTTAGTAACAGGTCTCAAACACACGA
+
BBBBBFFBFFBBGGGGGFFGGCGGGGHGGHFHFHHHGGGHHHHHHFHGHHHHFHHGEG1BEFGGGHHHHHHHHEGDHHHHHFHHGHHHHHDGHHHHFGFEGGGECGBEAEE/E/BG3?EHGGGH3GBFGBF3BBFGD3B3332@222222/><//////-011111=11----;-9---.000;0:--./://::////.-..///.//.;/:////.//9///.////;//////./9//::/:....--
@M03495:530:000000000-LYBTV:1:2105:19812:15893 2:N:0:ACAGGAAA+TAGACAAT
ATATTTTGCCGTTGATAAACCAGTCAGGAGTCCAAAGCTCACATGCTGACAGATCGGAAGAGCGTCGTGTAGGGAAAGAGTGTATTGTCTAGTGTAGATTTCGGGGTGGTGGCGGTTAGTAAAATAAAAAAAAAACAAGAAACGAAAGTGCTGGGTAATGTCTTAGTACTACGAGATGTGCATTGACAGATGTAGTAGTAGGTGGAGGAATACAACAGCTGTGTGTCGAATTGCATGGAGACCATGGAGTT
+
BBCBCFFFFFDCGGGGGGGGGGHHHHHHHGHHHHHHHHHHHHHHHHHHGHGHHHHHGGCEGHHGGGFAEGHGHGGHHHHHHHHGHHHFGHHHHG443444B4B>1>////?/0/////0?22D22DD@@G>//--...//<//.....000000./0<00000000<00000..<..00<0000:0000:<0<00000:0000:<..../000000./.00</0..0...0.0000<.0/0../00/0/0/
@M03495:530:000000000-LYBTV:1:2105:15565:15912 2:N:0:ACAGGAAA+TAGACAAT
ATATTTTGCCGTTGATAAACCAGTCACAACCACTTCTTGCCCTCCAAAGCTCACATGCTGACAGATCGGAAGAGCGTCGTGTAGGGAAAGAGTGTATTGTCTAGTGTAGATCTCGGGGGTCGCCGTATCATTAAAAAAAAAAAAAAAAATATAATAGATGTAAAGAGCGATATTAACAAGTAAATAATGATGAACTACATATGTTGGAAAAACGAATAAGCACAGCATGTAGAGTCACGTAATACAGACAG
+
BCCCDFFFFFCDGGGGGGGGGGHHHFHHHGGGGHHHHHHHHHHHGHHHHHHHHHHHHHHGHHHHGHHHGGGGHHHGGGGGGHHHHGCGHHHHGHHHHHHBB@FHHBB4B?44?B??/<B>/>//B//0011@11?11CC?C@@<DC--9.0000000000000000//--..-000000/000000000000000000000:000<.000/..-....00<0//<./00<0<000000../..0000<.::
@M03495:530:000000000-LYBTV:1:2105:13946:15950 2:N:0:ACAGGAAA+TAGACAAT
ATATTTTGCCGTTGATAAACCAGCCTCCCTGTGGTCGTTATCTTGCTCCTTCTGTCGTCAACGAATTTACTAATTCCAAAGCTCACATGCTGACAGATCGGAAGAGCGTCGTGTAGGGAAAGAGTGTATTGTCTAGTGTAGATAACGGGGGGGGGGGTGGCAATAAAAAAAAAAAAAATAAAATAAAAAGAGGAGAAAGAGTGATGAATAGAAAACAAAGGCAATAATAATAGATTATGAGACACGAGAGA
+
CCCCCFFFFFCCGGGGGGGGGGHHGHHHGHHHHHHHGGGHHHHHHHHHHHHHHHHHGGFGGHGGGHHHHHHHGHHHGGHHHHHHHHHHFHHHHHHHHHHHGEGGBGBEGGGEFGHHHGHHHHGGEGHHHHHFHFFFF?33333?22/>/>/---<-----.<00<0:1<@---<<--<.011<10::10../.:...00//:11111<110111:/.9.//...:101<11111111111:10//.--.-.
@M03495:530:000000000-LYBTV:1:2105:7237:15965 2:N:0:ACAGGAAA+TAGACAAT
ATATTTTGCCGTTGATAAACCAGCTAATCCTGAAAAAAAAATCAAAGCTAAAAACTACAATGCTAAGACCACGATGTGACTGCTATCAAAGTTAGATATATATGTAAATTATTCATCTGTCAAATCCTAGAATTATATCATACCTGCTCCAGCAATCACGACCTGTAATGGTTTAGTGGGTTGTTCACTGTTTCTGAAAAATGAAGATAGTTGTCCAGCTTCCAAAAAGTTTATTGTGTTTTCTAGTGGAG
+
AAABCFFFFFCCGGGGGGGGGGHHHHHHHHHHHHHHHGGGGHHGHHHHHGHHHHGHHHHHHHHHHHHHHHHHGGHGHHHHHHGHHHHHHHHHHHHHHHHHHHHHHHHHHHHHHHHHHHHHHHHHHHHHHHHHHHHFHHEHGHHHHHFHHHHHGHHHHHHGGGGGHHHGHHHHHHHGFHHHAFGGHHGHHHHHHHHHGHHHHHHH0C0GHHHHHHHGGFGHHHGGHHE9DFFBBFGGBFFGGEGGBFGGGGG
@M03495:530:000000000-LYBTV:1:2105:21684:15980 2:N:0:ACAGGAAA+TAGACAAT
ATATTTTGCCGTTGATAAACCAGGACTCAGGCTTGACCAAAGCTCACATGCTGACAGATCGGAAGAGCGTCGTGTAGGGAAAGAGTGTATTGTCTAGTGTAGATTGCGGGGGGGGCGGTGGCATGTGAAAAAAAAAAAAAGAAGAGTAGATGTATGAGTGGAAAGCAGGGAACAAAACGGGTTAACACGTCGCCTGCATGAGGATGTCGTACTAGTAGTTGTGACGTACTAGTATGGATACGTATTCGGTG
+
BBBBBFFFFFBBGGGGGGGGGGHGGHHHHHHHHHCHGHHHHGHHHHHHHHHHHHHHHHEEGGEGGFFHFGGEEFHHHHGHGHHEGGG@DGHH4BGGHH@44B44433/////--;-;9--:.:/./////;A@----9:-...//./9////;///////.//99///.-.......;-.:-.9;///..;--.....:///9/////.:.../////9://.//9;.;./;////.////.9;///....
@M03495:530:000000000-LYBTV:1:2105:14780:16053 2:N:0:ACAGGAAA+TAGACAAT
ATATTTTGCCGTTGATAAACCAGCTAATCCTGAAAAAAAAATCAAAGCTAAAAACTACAATGCTAAGACCACGATGTGACTGCTATCAAAGTTAGATATATATGTAAATTATTCATCTGTCAAATCCTAGAATTATATCATACCTGCTCCAGCAATCACGACCTGTAATGGTTTAGTGGGTTGTTCACTGTTTCTGAAAAATGAAGATAGTTGTCCAGCTTCCAAAAAGTTTATTGTGTTTTCTAGTGGAG
+
ABBBBFFFFFBBGGGGGGGGGGHGHHGHHHHHHHHGHGGGGHHHHHGHHHHHHHGHHHFGHHHHHGHHHHHHGGHGHHHHHHHGHHGHHHHFHHHHHHHHHHHHGHHGHHHGHHHHHHHHHHHHHHHHHGGHHHHHGHHHHHHHHHGHFGHHGHHHHHHGDFCGHHHGHHH1FGHH1DFCCFG?GHHHHHGHHGGHHFHGHHHGGHHHHHHHHHHHHHHGHHHEHHH.ABFGGGEFGGFFFFGGFFGGGGE
@M03495:530:000000000-LYBTV:1:2105:9728:16064 2:N:0:ACAGGAAA+TAGACAAT
ATATTTTGCCGTTGATAAACCAGTCAGGAGTCCAAAGCTCACATGCTGACAGATCGGAAGAGCGTCGTGTAGGGAAAGAGTGTATTGTCTAGTGTAGATTTCGGTGGGCGGCCGGTAATTTAAAAAAAAAAAAATAAAAAGATGAGTAGGTCAAGTACACGAAAGCAGATACACATGATAACTGTTGTGGAGGTAATGAGAACAAAGATGGAACGTGACTGCTCGAAAAGTACCATGTTGGTAATGGCGAA
+
BCCCCFFFFFCCGGGGGGGGGGHHHHHHHFHHHHHHHHHHHHHHHHHHHHHHHHHHGGGGHHHGGGGFEGHHHGGHHHHHHHGHHGHBFGGGF@443444@42>?E?///////////2D22222F@DCC@CG-.00<00..00000<00:000<<0000<-.../</<00000<000000000000/..0...0:0000<00/<./<000/00.9...00/0<<-/.-/0000000000.<00<00/---
@M03495:530:000000000-LYBTV:1:2105:4556:16107 2:N:0:ACAGGAAA+TAGACAAT
ATATTTTGCCGTTGATAAACCAGGCGGACCAAAGCTCACATGCTGACAGATCGGAAGAGCGTCGTGTAGGGAAAGAGTGTATTGTCTAGTGTAGATAACGGTGGGGGGGGTGGCCTTAATAAAAAAAAAAAAACAAAAAACATGAGCAGCACGCGCGAATAGCAGAACCTACACAACTTGCACTTATTGAACATCGAAGATAGATACAGACTGTCTGATCTGTAAGCGATCACGTAAAAGCGCAGACAAGT
+
BBBBAFFFFFBBGGGGGGGGGGHGHGFGGGHHHHHCHHHGHHHHHHHHHHHHHGEGGHAFFEEGEFFGGHGHHHGFGGFGHHHHBB@FGG344344443>//////<;-----../;9///:FB/BDF->9@-.....9-..//////;.;.-----:--.///://.../9/./..9/////://9/;///;/9.//..///;/9//;/;///////;////////-:.../.:...//..----..../
@M03495:530:000000000-LYBTV:1:2105:14754:16165 2:N:0:ACAGGAAA+TAGACAAT
ATATTTTGCCGTTGATAAACCAGGATCAGGTGGACCAAAGCTCACATGCTGACAGATCGGAAGAGCGTCGTGTAGGGAAAGAGTGTATTGTCTAGTGTAGATCTGGGTGGTGGCCGGGGCCTTATAAAAAAAAAAAAAAGAGGAAATTAGTGAGAGAATATGAGGTTGAGTAAACAGAGAATAGACGCATGCGCCAGCTACTAGTGGATTTATCATCACGGAAGTACGTGAGAGATCTATGAGACTAGTAG
+
BCBCCFFFFFCCGGGGGGGGGGHGHHHHHHGHGHHHHHGHHHHHHHHGHHHHHHHHEHHGGGGHHHGFGGEEFGHHGFHHHHHFGHHHHHFFGHGGHB4344B443BBE?EF/00</<///??2222@G2<C@@@G---../../:00:0;:0000.0000090/////9;;0009////090000.--..0....-.00009:00.009000000000..-..000.;/..00.00000;0000:00:;0
@M03495:530:000000000-LYBTV:1:2105:10501:16189 2:N:0:ACAGGAAA+TAGACAAT
ATATTTTGCCGTTGATAAACCAGTCTCCAAAGCTCACATGCTGACAGATCGGAAGAGCGTCGTGTAGGGAAAGAGTGTATTGTCTAGTGTAGATTTCGGGGGGGGGCGGGTCATTAGAAAAAAAAAAAAAAAAAATTAAGAGAGTAGCATTGACAACTAATAAAAAAGTTAGATGCACAACTAAACAAACGAACAAAGACATATCAACAGAAGTACTAAATCAGTAAATGTAGAGACATGAGTCACAAGTA
+
ABBCCFFFFFCBGGGGGFGGGGHHHHHFHHHHGHHHHHHHHHHHHHHHHHHGGGGHGHGGGGEGHHHHGHHHHHHGGHGHHHDFGFGF3B43444@B2>1>?------;-9-://///:9:.--9-;B-;-----./://///.////;/////9:.//:9B//;/-.://:///9//9:.9////9......--/://////////////9///////////////9///:////;///9//////9.//
@M03495:530:000000000-LYBTV:1:2105:8447:16236 2:N:0:ACAGGAAA+TAGACAAT
ATATTTTGCCGTTGATAAACCACCCTCCCTGTGGTCGTTATCTTGCTCCTCCAAAGCTCACATGCTGACAGATCGGAAGAGCGTCGTGTAGGGAAAGAGTGTATTGTCTAGTGGAGATATCGGTGGGCGGCGGGTCGATTAAAAAAAAAAAAAAAAAAAAAACGGAAGATAAACGTACTACGGTGAAATGAGTCATAACATGTTTAGTAGACAGTAGGGAATGACGTAAGATACATGAGATGCAGGTTAGA
+
CCCCCFFFFFCCGGGGGGGGGGGGGHHGGHHHHHHHGGGHHHHHHHHHHHHHHHHHHHHHHHHHHHHHHHHHHHHGFGGHHHGEGGGGGHHHGBGHHHHGHGHHHHGGGFHH303/334D4/>E/D//>///------.0.;:0B?FC?-999-@-------.9.....00090..:..00../.:00000:009000;00000000;00900/:000././000.;...00000900:;00000..0:.0
@M03495:530:000000000-LYBTV:1:2105:23407:16245 2:N:0:ACAGGAAA+TAGACAAT
ATATTTTGCCGTTGATAAACCAGCTAATCCTGAAAAAAAAATCAAAGCTAAAAACTACAATGCTAAGACCACGATGTGACTGCTATCAAAGTTAGATATATATGTAAATTATTCATCTGTCAAATCCTAGAATTATATCATACCTGCTCCAGCAATCACGACCTGTAATGGTTTAGTGGGTTGTTCACTGTTTCTGAAAAATGAAGATAGTTGTCCAGCTTCCAAAAAGTTTATTGTGTTTTCTAGTGGAG
+
AABCCFFFFFCCGGGGGGGGGGHHHHHDHGGHGHHFHGGGGHFHHHGGHHHHHHGHHHFHHHHHHEEHGHHHGGHGHHFHFFGHHHHHHHHHHHHHHHHHHHHHHHHHHHHHHHHHHHHHHGHHHHHHHHHHHHHHHGHHHHGFHHAFHFFHFHHGGHGGFGGGHHHFHHGHHHHH<FGHGGGGHHHHHHDHFHFBDDGHHHGFBF0CHGFFFHHHGHBFFFC0;:CEGBBFFGGGFGGGGGGGGEBF?BA
@M03495:530:000000000-LYBTV:1:2105:7276:16250 2:N:0:ACAGGAAA+TAGACAAT
ATATTTTGCCGTTGATAAACCAGTCTCCAAAGCTCACATGCTGACAGATCGGAAGAGCGTCGTGTAGGGAAAGAGTGTATTGTCTAGTGTAGATCTCTGTGGTGGGCGTGGCATTATAAAAAAAAAAAAAAAAACAAAAAAGAAAAGAGGCGCGGATATGAGAGAAAATGACTAAATCTAGACAATAGATAGAACAAATTAGCAGAGATAAGCTAGGGTATTGACTAACGCAGCAGCTTAAGACGCAGAGG
+
BCCCCFFFFFCCGGGGGGGGGGHHHHHHHHHHHHHHHHHHHHHHHHHHHHHGGGGHHHEGGGGGHHHHGHHHHHHHHHHHHH@FFGHG3B4B44@@@444@F2?1/1>////2BB344D43F<?DG<>/<<--<......-...//::/.9--9---.000000.00/0000;0000:000000/:000;99000//.0000/00/:900:;0000..//0;0009000.----..//000000.----..
@M03495:530:000000000-LYBTV:1:2105:8800:16259 2:N:0:ACAGGAAA+TAGACAAT
ATATTTTGCCGTTGATAAACCACCCTCCCTGTGGTCGTTATCTTGCTCCTTCTGTCGTCAACGAATTTACTAATTCCAAAGCTCACATGCTGACAGATCGGAAGAGCGTCGTGTAGGGAAAGAGTGTATTGTCTAGTGTAGAGCTCGGGGGGCGCGGGTGGATTAAGAAAAAAAAAAAAACAATATATATCAAAAAGTGTGGTGAGAAAGAATGAAATATCTGATAACACAACATGGTACAATGTAATGAA
+
CCDDDFFFFFDBGGGGGGGGGGGGGHHGGHHGFGGHGGGHGHHHHHHHHHHHHHHHGGGHGHGGGHHHHHHHEHHHHHHHHHHHHGHHHHHHGHHGHHHHGGGGHHGGGGGGGHHHHGHHHHGHHHFG3DHDHFHHH?3B332222/B/AE--;-------;00:000BBBA@-9:--;-.9.0:000000000:.9:000./.:.0000/;00000000000:000000..../0/;0:00000000000
@M03495:530:000000000-LYBTV:1:2105:12639:16308 2:N:0:ACAGGAAA+TAGACAAT
ATATTTTGCCGTTGATAAACCAGCTAATCCTGAAAAAAAAATCAAAGCTAAAAACTACAATGCTAAGACCACGATGTGACTGCTATCAAAGTTAGATATATATGTAAATTATTCATCTGTCAAATCCTAGAATTATATCATACCTGCTCCAGCAATCACGACCTGTAATGGTTTAGTGGGTTGTTCACTGTTTCTGAAAAATGAAGATAGTTGTCCAGCTTCCAAAAAGTTTATTGTGTTTTCTAGTGGAG
+
ABBCCFFFFFCCGGGGGGGGGGHHHHHHHHHHHHHHHGGGGHHHHHHGGHHHHHGHHHFGHHGHHHHHHHHHGGGGHHHHHHFHHHHHHHHHHHHHHHHHHHHHHHHHHHHHHHHHHHHHHHHHHHHHHHGHHHHHHHHGHHHHGHGHHHHHHHGHHHHGGGGGGGHHHHHHGHHGDFFFGGGGHHGHHHGHGFBFFFFHHHFFGHHEHHGHHHHHGHBCHHHHFHH?DFGGFGGGGFGGGFGGEBFGGGE
@M03495:530:000000000-LYBTV:1:2105:25681:16325 2:N:0:ACAGGAAA+TAGACAAT
ATATTTTGCCGTTGATAAACCACCCTCCCTGTGGTCGTTATCTTGCTCCTTCTGTCGTCAACGAATTTACTAATTCCAAAGCTCACATGCTGACAGATCGGAAGAGCGTCGTGTAGGGAAAGAGTGTATTGTCTAGTGAAGAGGTCGGGGGGGGTCGGGTCAATATAAAAAAAATCAGAGAAGACTATAGGGTTGTGCGACTTGTGCCTTAAGAATTGCAATAGATTGATAGTGTAGCATTCGTATCATAA
+
BCBABFFFFFCCGGGGGGGGGGGGGHHGGHHHHHHHFGGHHHHHHHHHHHHHHHHHGGEGEHGGEHHHHHHHGHHHGHFBHEHHHHHHGGHHGHHHHHGHGGGGHHFGEFEEGHHHHGHHHHFHFGGHHHH?33GH?B3??30/22/>//>--@-.;--9-.000000090;--.:9000;0/0/000:00./.-..0..--.0000:00900000000000:0000000000000000:000///.0000
@M03495:530:000000000-LYBTV:1:2105:4700:16335 2:N:0:ACAGGAAA+TAGACAAT
ATATTTTGCCGTTGATAAACCAAAGCTCACATGCTGACAGATCGGAAGAGCGTCGTGTAGGGAAAGAGTGTATTGTCTAGTGTAGATCTCGGGGGTCTGCGTGTCATTTAAAAAAAAAAACAAACAAAAAGAATCCCAACGTCATCATGCAAACAAACAAAGCATAATGAATATGCTCCAAGAGATACAAATCGACCAACTAGTGTCCATCTCATCTGTCATAACTAACTTGTTACTTACCATCGACCACA
+
AABBAFFFBFBBGGGGCFBGGGGHHHGHHHHHHHHHHHHHHHHHFFGGHHHGGGFEGH2DGGHHHHBGGGGGHGH@FFFHF5DFDGEB@4??//>>/233<?//2?3333B3BGGGD/@-...<.<.00....0=0<0/......0000::00.......9///;0000000;000000//;..;00000000..---..///////9//9////////99/////////9/////////////./---..
@M03495:530:000000000-LYBTV:1:2105:2553:16338 2:N:0:ACAGGAAA+TAGACAAT
ATATTTTGCCGTTGATAAACCACCCTCCCTGTGGTCGTTATCTTGCTCCTTCTGTCGTCAACGAATTTACTAATTCCAAAGCTCACATGCTGACAGATCGGAAGAGCGTCGTGTAGGGAAAGAGTGTATTGTCTAGTGTAGATCTAGGTGGTGGCGGGGTGATTATCAAAAAAAAAATAAAAAAATAGGTGAGGTGGCTAAGTAATCGTAGATATAAAGTCATAAGAGTGTACGTTCAATAGGTATAGAAG
+
>AAABFFFFFBBGGGGGGGGGGGGGHHGGHHHHGHHGGGHHHHHHGHHHHHHHHHHGGFGGHGGGHHHHHHHHHHHHHHHHHHHHHHHHHHHHHHHHHHHGGGGGHHGFGGFGGGHHEFHHHFHGHHHHHHDHHHHHH3D332222>@2@////0//-<--.000000000.;---9.0000;--.////:/..;....////////9....//;///////:///////9//.././///////////:9
@M03495:530:000000000-LYBTV:1:2105:14589:16340 2:N:0:ACAGGAAA+TAGACAAT
ATATTTTGCCGTTGATAAACCACCCTCCCTGTGGTCGTTATCTTGCTCCTTCTGTCGTCAACGAATTTACTAATTCCAAAGCTCACATGCTGACAGATCGGAAGAGCGTCGTGTAGGGAAAGAGTGTATTGTCTAGTGTAGAGATCGGTGGGGGGCGGGGCATGTTAAAAAAAAAAAAAGAGAGATGACAGAATAGAGTGACTGAATGAATTCTTCAGATTGATACTAGGACGAAGGGAGTATTAGAGAGT
+
BBCCCFFFFFCAGGGGGGGGGGGGGHHGGHHHHHHHGGGHHHHHHHHHHGHHHHHHGGFHGHGGGHHHHHHHHHHGHHHHGHHHHHHHHHHHGHHHHHHHGGGGHHHGGGGEGHHHHEGHHHGHHHHFHGHBFGHHHFF3332D@@///?B///-------;/.000090::--;----..9;.:00000;/000:00::0090000:0000000:0000000000000/00--:.....;/0000000.0
@M03495:530:000000000-LYBTV:1:2105:28783:16350 2:N:0:ACAGGAAA+TAGACAAT
ATATTTTGCCGTTGATAAACCACCCTCCCTGTGGTCGTTATCTTGCTCCTTCTGTCGTCAACGAATTTACTAATTCCAAAGCTCACATGCTGACAGATCGGAAGAGCGTCGTGTAGGGAAAGAGTGTATTGTCTAGTGGAGGTCTAGGGGGGGGGGGGGGCGTTAAAAAAAAAAAAAAAAAGAATAATTTATATCAGGAAAGCGCTATCTCAGCTGCGTACTTCATATGCTGTGATGTCGAGGCCGATGTC
+
ABBCBFFFFFCAGGGGGGGGGGGGGGHGGHHHHHGHFGGHHHHGHGHHHHHHHHHHGGAGGHGGGHHHHHHHHHHHHHHHHHHHFFFHHHHHFGHHHHHGE>FEHHFCEAEEGGHFHGHGHHHHGFGHHHHGFFFFGF02?//22222//>?----;-------..;0099@--;-:----..9000009000000000//./:-.-./00000000-..-.0000:000:00;09000..---.99-..0
@M03495:530:000000000-LYBTV:1:2105:5641:16365 2:N:0:ACAGGAAA+TAGACAAT
ATATTTTGCCGTTGATAAACCAGGACTCAGGCGGACCAAAGCTCACATGCTGACAGATCGGAAGAGCGTCGTGTAGGGAAAGAGTGTATTGTCTAGTGTAGATATCGGTGGGGGCCGCATCATTAAAAAAAAAAAAAAGAAAAAATAAGTAATGAATAAAGAGCACATTAGAAATAAGTTATAGTAACAATAACAACAGTGATGAACAAAAGACAAATATATTATAATAGTAATCAGTAAAATTGTAATGA
+
CCCDDFFFFFEEGGGGGGGGGGHGHHHHHHHHGGGGGHHHGHHHHHHHHHHGHHHHHHGGGGGGGHHGGGGGGGHHHGHHGHHHHHHGHHHFGGGHHFB?34444BF???E/////<////?=?111<1<ACFG?C--.<.//.-:01111<1111111111//:./1111<1:<1111111111111100<0000../1:1111111/.././///11<111111111111111101<1111:1111111
@M03495:530:000000000-LYBTV:1:2105:16131:16394 2:N:0:ACAGGAAA+TAGACAAT
ATATTTTGCCGTTGATAAACCACCCTCCCTGTGGTCGTTATCTTGCTCCTTCTGTCGTCAACGAATTTACTAATTCCAAAGCTCACATGCTGACAGATCGGAAGAGCGTCGTGTAGGGAAAGAGTGTATTGTCTAGTGTAGGGTTATGGGTGGGCGGGTGTATTAAAAAAAAAAAAAAAGTAGAAACTTGCTGATACGGCAGAAATGCACAGGTGTCTGATGTAGTGCGGAATATATCTAGTCATACAGTC
+
BCABBFFFFFCCGGGGGGGGGGGGGHHGGHHHHGFHGGGHHHHHHHHHHHHFFHHHGGFGGHGGGHHHFHHHHHHHGHHFHHHHHFGHFGHHHHHHHHGHGEEGHHHGFDGEGEGBGFHHHHGHHHGHHEHGBFGHFFF3D2?2@/222<2/<//<<--:-:0000;00;-:-----:-.000000/000:000000..--9./0000000/.000000000;00:/0::9-:00000;09090000:000
@M03495:530:000000000-LYBTV:1:2105:25240:16396 2:N:0:ACAGGAAA+TAGACAAT
ATATTTTGCCTTGATAAACCAAAGCTCACATGCTGACAGATCGGAAGAGCGTCGTGTAGGGAAAGAGTGTATTGTCTAGTGTAGATCTCGGGGGGCGGGGGAGGTTTTAAAAAAAAAAAAAAAAAACAATGATTGCTGCGTCGCATAGAAGAAGACTTCAGATGTCACACAAAACGTGGCGACCAGACTATGCACAAACAGATAGTAAGGAGAGTGAGGAATGTGGGGCTATAGTTATGAGGTCCGCGTAG
+
CCBCCFFFFFFFGGGGFGGGGGHHHHHHFHHHGHHHHHHGHHHGGGGHHHFGGGGGHHHGGHHHHGGHHGHHHHDFDGHB5@D55555511///--------9-9:0.9BFBF-@-@@-@A-----...000000;000-;----9.00000//0/09;0000;000000.....-...------9:.0000;000:...//090000000...0000.0/00000.-.-.000000;000//;0---:--
@M03495:530:000000000-LYBTV:1:2105:2984:16418 2:N:0:ACAGGAAA+TAGACAAT
ATATTTTGCCGTTGATAAACCACCCTCCCTGTGGTCGTTATCTTGCTCCTTCTGTCGTCAACGAATTTACTAATTCCAAAGCTCACATGCTGACAGATCGGAAGAGCGTCGTGTAGGGAAAGAGTGTATTGTCTAGTGTAGGGATCAGAGCGGGGGGGGGGTATATAAAAAAAAAAAAACATAGTATTAGAATTTTGTTGGATGCAGAAGCAAAAGAGATGCTTGATATGTATTATGTCAGTAAGCAATGT
+
ABACCFFFFFCBGGGGGGGGGGGGGHHGGHHHHHHHFGGHHHHHHHHGHGHHGHHHGG1FEHGGGHHHHHHGHGHGHHGHHHHHGHHHHHGFHHHHFHGGFGGGHHHGGGGEFHHHHFHHHHEGGFHHHHH333BFDGF332/22/0@2@2///--;-;---.9000000;---;9---..00009:;:0:000000;/..000/000/090/0;/.//000000.000000000900000:00000/000
@M03495:530:000000000-LYBTV:1:2105:8813:16419 2:N:0:ACAGGAAA+TAGACAAT
ATATTTTGCCGTTGATAAACCAGGACTCAGGCTGGACCAAAGCTCACATGCTGACAGATCGGAAGAGCGTCGTGTAGGGAAAGAGTGTATTGTCTAGTGTAGATATAGGTGGGGGGCGGGTGCTTAAAAAAAAAAAAAAAAGAAAATAAAAGGTGTAGGTAAAGGTTGATGAGAAGGGGAAGTAGAACATACTGTGTCAAAGAAAGATGTAGCCACACTACTGACGAATGTCAATATAGCACACAGCGAGA
+
BBCCCFFFFFECGGGGGGGGGGHGHGHHHHHGHHGHHHHHHHHHHHHHHHHHHHHHHHGHHGGGGHHHGEGFEFHHHHGHHHHHHHHFHHHHBFHHHHE44B4444?43B3///<<----<-.0<111<0=-<-<@<9---.<.//101111.00001011111<00//11<011/..-.9.0:111:/1101111111111<.<0/0111110</../</<BF0..-.01<11:<111110/..<.----
@M03495:530:000000000-LYBTV:1:2105:13708:16422 2:N:0:ACAGGAAA+TAGACAAT
ATATTTTGCCGTTGATAAACCAGGGACTCAGGCGGACCAAAGCTCACATGCTGACAGATCGGAAGAGCGTCGTGTAGGGAAAGAGTGTATTGTCTAGTGTAGATTTGGGTGGGGGGCGGGGGATTAAAAAAAAAAAAAAGAGACACAAAAAGAGGCTAAGGAAACGGGAGATACAGAACTAGCTTAGCGTATATCATACAGGCAGTACTGCATGCTGATGGATAATGTAGAATGTGTCTACAATCCACGCT
+
CCCCCFFFFFCCGGGGGGGGGGHGGGGHHHHGHGGGGGHHHHGHHHHHHHHHHHHHHHFGHGGGGHHHGEGGEFGHHHGGHGHGHGGGHHHH4BFFGHG??3444?3BE//<>/<--<--9-<9/000<F>@B;DA<--..///://.....</...<0:/://:....-./:00000/000/00000-..<00000000</.../00000000000<000/000000000000000000000<0/009<.
@M03495:530:000000000-LYBTV:1:2105:1809:16438 2:N:0:ACAGGAAA+TAGGCAAT
ATGTTGGTGCGATGATAATCGTGCTAATACTGAAAATAAAATCAACGCTAAAAAATAATAAGCGAAAACCACGATGTGACTGCTAACAGAGTAAAATATATATGGAAATTAGTCATGGGACAAATCCTAGAATTATAGCATACCTGCGCGAGCAATCACGACCTGTAATGGTTTAGAGGGATGTTCACTGTTTCTGAAACATGAAGATAGTTGTCCAGCTTCGAAAAAGTTTAGTGTGTTGTGTAGCGGTG
+
>11>131111>11113B33A00B0033B3D3F2B1F1BF1121BB0A//AB11F/01122211/A///B//B////012221B1120@100B2B2B2BG222221>111BFGFB2F11/00/B0<B<F211BF1B22211BGBF110////>/>0<?GHC.<-.0FDDGD0=0=<00</..<CC00000:CCFFGHHF00/:;GHHF009CBF0C0999900-.9;-..;=B;0000;.9-:--/9/-;-9
@M03495:530:000000000-LYBTV:1:2105:9146:16449 2:N:0:ACAGGAAA+TAGACAAT
ATATTTTGCCGTTGATAAACCAGTCCAAAGCTCACATGCTGACAGATCGGAAGAGCGTCGTGTAGGGAAAGAGTGTATTGTCTAGTGTAGATCTCGGTGGGGGGGGGGGTATTAAAAAAAAAAAAAAACAAAAACGATCATGATCGAAAATCAAGAAAACTTTCGGTGGTACAATATAAGAGTTACGGGAGCATAGCTGAGAGAACAGCATAACATAAGTCGTCTATATACGTGATAGCTGAGTACGAGTG
+
CCDCCFFFFFEBGGGGGGGGGGHHHHHHHHHHHHHHHHHHHHHHHHHHHGGGGHHHGGGEEGHHHHGHHHHHHGHHHHGFDGGHHHD4B@@4444BBEEC//>-------90B111<0@-BD=-9C=-.....9.-....<1111../.-100000////0111.-....111111111110<111..-.9..0100100.10.00//.:1<10<111111.....1111<.0/9/<:1:00.111.....
@M03495:530:000000000-LYBTV:1:2105:6339:16450 2:N:0:ACAGGAAA+TAGACAAT
ATATTTTGCCGTTGATAAACCAGAGCTCACATGCTGACAGATCGGAAGAGCGTCGTGTAGGGAAAGAGTGTATTGTCTAGTGTAGATCTCGGTGGGGGGCGGGGCATTAAAAAAAAAAAAAAAATAAAAAAAAGAGAGCGAAGGCAGGGTTATGAAAATAGTACTAAGGCAAAAACATTAAAATACGAGTGGGGGCGTGAGAGAAGCATGATAGAGTAGAGAGACGACAAGAAGAGTCGAGCGACACACGA
+
BCCCCFFFFFDCGGGGGGGGGGHHHHHHHHHHHHHHHHHHHHHHGGGGHHHGGGGEGHBDGGHHHHGHGGGHHHHBGGHHHH55344BBB1B1?>//>--<-----:<0:00<@FDA=FCC---.<0000<--..//..----....--/..00<00000000:0000//.../..<<00:00:00.......---<--..00.0<00000000000:0000../.----.:</0.00-9-.<--<-/.--
@M03495:530:000000000-LYBTV:1:2105:14202:16454 2:N:0:ACAGGAAA+TAGACAAT
ATATTTTGCCGTTGATAAACCAGCTAATCCTGAAAAAAAAATCAAAGCTAAAAACTACAATGCTAAGACCACGATGTGACTGCTATCAAAGTTAGATATATATGTAAATTATTCATCTGTCAAATCCTAGAATTATATCATACCTGCTCCAGCAATCACGACCTGTAATGGTTTAGTGGGTTGTTCACTGTTTCTGAAAAATGAAGATAGTTGTCCAGCTTCCAAAAAGTTTATTGTGTTTTCTAGTGGAG
+
ABBBBFFFFFBBGGGGGFGGGGHHHHHHHGGHHHHHHGGGGHHGHHHHHHHGHHGHHHHHHHHHHHHHHHHHGGHGHGHHHHHGHHHHGHHHHHHHHHHHHHHHHHHHHHHHFHHHHGHHHHHHHHGHHHHHHHHHHFHHHHHFHHHHEHHHHHGHHHHGGGGGHHGHHHHHHHHGHHGHDGGDHHHHHHGHHHHHGHHHAGHHGHHHHGGHFFFHFHHFFFHHE:..EFGGGGGFBFFGGFFGFGFGFGE
@M03495:530:000000000-LYBTV:1:2105:15291:16475 2:N:0:ACAGGAAA+TAGACAAT
ATATTTTGCCGTGATAAACCAGCTAATCCTGAAAAAAAAATCAAAGCTAAAAACTACAATGCTAAGACCACGATGTGACTGCTATCAAAGTTAGATATATATGTAAATTATTCATCTGTCAAATCCTAGAATTATATCATACCTGCTCCAGCAATCACGACCTGTAATGGTTTAGTGGGTTGTTCACTGTTTCTGAAAAATGAAGATAGTTGTCCAGCTTCCAAAAAGTTTATTGTGTTTTCTAGTGGAGG
+
ABAABFFFFFBAGGGGGGGGGGHHHHHHHHGHHHHHGGGGHHHHHGHHHHHHHGHHHHFGHHHHFHHHHHHGGEFGFHHFGHHHHFHHHGHHHHHHHHHHHHHFGHHHHGHHHHHHHHHHHHHHHFHHHHHHHHHHHEEHHHHHHGHHFHHEHHHHEHDCDFGHFHGHHG?GGHHGFHHGGGGHHHHHHHHGHHHHHHEHHHEGHGHHHFFGHHCGHHHHHHHEBCEDBFGGFGGGGFGGGBFFGFGFFGF
@M03495:530:000000000-LYBTV:1:2105:10902:16475 2:N:0:ACAGGAAA+TAGACAAT
ATATTTTGCCGTTGATAAACCACCCTCCCTGTGGTCGTTATCTTGCTCCTTCTGTCGTCAACGAATTTACTAATTCCAAAGCTCACATGCTGACAGATCGGAAGAGCGTCGTGTAGGGAAAGAGTGTATTGTCTAGTGTAGATATGGGGGGGGGCGGTGTCATTACAAAAAAAAAAAATAAAAATGTATAAATACTATCTACATTAATCACAATTATTACAATCTGAGAGAACGTACATCGTATGAAATAT
+
CCCCCFFFFFDCGGGGGGGGGGGGGHHGGGHHHHHHGGGHHHHHHHHHHHHHHHHHGGFHGHGGGHHHHHHHHHHHHHHHHGHHHHHHHHHHGHHHHHHHGGGGHHGGGGGGGHHHHGHGGGGHHHGGHEFBGBHHD3BBF32@D2@FB/<--<--<--.0:<111<10B.=--@--<.:1<10.0111111::011111111111<1110<0011111:1:10111110.00....<11...</111::1
@M03495:530:000000000-LYBTV:1:2105:21102:16479 2:N:0:ACAGGAAA+TAGACAAT
ATATTTTGCCGTTGATAAACCAGCTAATCCTGAAAAAAAAATCAAAGCTAAAAACTACAATGCTAAGACCACGATGTGACTGCTATCAAAGTTAGATATATATGTAAATTATTCATCTGTCAAATCCTAGAATTATATCATACCTGCTCCAGCAATCACGACCTGTAATGGTTTAGTGGGTTGTTCACTGTTTCTGAAAAATGAAGATAGTTGTCCAGCTTCCAAAAAGTTTATTGTGTTTTCTAGTGGAG
+
??AABFFBFBAAEGGGGGGGGGGHGGHHGHHGHHHHCGCEEFGHHFHGHHFFFHGBHH3FGFFHHFHEFHBGGFGEGHFFF33FHHHFGFD@GHHGHHHHHHHHHHFHHHHHHHHHHHGBGFFDGHEFGFBHGHHHBGGBHHFFFFABGFHHHFGHHGEF?BAEHHFHHGEGBGFGDDGGCFGGEFHGDD=G<DFDGD0DGFF<<CFHHHFFFHFFBHFHBFH000:.:;FGGG0;BCF/B/0BCB;B.0A
@M03495:530:000000000-LYBTV:1:2105:20385:16511 2:N:0:ACAGGAAA+TAGACAAT
ATATTTTGCCGTGATAAACCAGCTAATTCCAAAGCTCACATGCTGACAGATCGGAAGAGCGTCGTGTAGGGAAAGAGTGTATTGTCTAGTGTAGAGCTCGGTGGTGGGCGGGTCATTAAAAAAAAAAAAAAAAAAAAAAACAGAAATGACAATCGAGCTAGAATCTTGAGAACAGAAATCATACGAGCAGCCAACGAAGTGATGGTACTAATCTATACTCGTCACGTGAAGTTACACTGCATACATACATG
+
DDDDDFFFFFDCGGGGGGGGGGHHHGHHHHHHHHGHHHHHHHGHHHHHHHHHHGGGGHHHGGGGEGGHHHGHHGHGHGHHHHHHBGGGGH@44@43B33?>?EA1////><///=D>2G2D1@D?DCG?---A-;----;.;B/000000:;B0.....0:00000000:.0:///00000000...--//.:/...:..:0000:0:000000000000......:...0000000:000000:00:000
@M03495:530:000000000-LYBTV:1:2105:4321:16514 2:N:0:ACAGGAAA+TAGACAAT
ATATTTTGCCGTTGATAAACCAGGACTCAGGCTGGACCAAAGCTCACATGCTGACAGATCGGAAGAGCGTCGTGTAGGGAAAGAGTGTATTGTCTAGTGTAGAAATCGGGGGGTGGCGGAGGCATAAAAAAAAAAAAAAAAAAAAAAGAAATACAAGCAATGGCACCGAAGAAGAAAGTAAATACATTGAACAAAGAGTTGACACATGTATAAACAAAATGATAGAATCGATCACAGTAAGTACACACACG
+
AAABAFFFFFBBGGGFGGGGGGHGHHHHHHHHHHGHHHHHGHHHHHHHHHHHHHHHHHBFGGGGGHHHGGGGGGHHHHGGHHHHHHHFGHHH4BGGHHF44@4444B/////--9-.;----..///;//9BA;>:9--9:---9--...;///9//.9:///.//.-:--./99//////9///////////..//.//////9.//////9///.../;;///////;;...//9//9///////...;
@M03495:530:000000000-LYBTV:1:2105:19431:16529 2:N:0:ACAGGAAA+TAGACAAT
ATATTTTGCCGTTGATAAACCACCCTCCCTGTGGTCGTTATCTTGCTCCTTCTGTCGTCAACGAATTTACTAATTCCAAAGCTCACATGCTGACAGATCGGAAGAGCGTCGTGTAGGGAAAGAGTGTATTGTCTAGTGTAGAGCACGGGGGTGGGCGGGGAATTAAAAAAAAAAAAAAAAATACAATAATTATATATGGATTAGTATATGAACAAAACATAGATGTGTAACAGAAATATTGATAACTAACA
+
BCCCCFFFFFECGGGGGGGGGGGGGHHGGHHHHHHHGGGHHHHHHHHHHHHHHHHHGGFHGHGGGHHHHHHHHHHHHHHHHHHHHHHHHHHHHHHHHHHHGGGGHHHGGGGEGHHHHGHHHHHHHHHHHHHDBGGHHDD3D32>20///><----.-:---.F01:11:<9<@9<-<----.00001101111111111110001<11111111/:..<<1<1111<1111:0/00<1111<111011000
@M03495:530:000000000-LYBTV:1:2105:3286:16562 2:N:0:ACAGGAAA+TAGACAAT
ATATTTTGCCGTTTATAAACCACCCTCCCTGTGGTCGTTATCTTGCTCCTTCTGTCGTCAACGAATTTACTAATTCCAAAGCTCACATGCTGACAGATCGGAAGAGCGTCGTGTAGGGAAAGAGTGTATTGTCTAGTGTAGATATCGGTGGGGGGCGGATTAATAAGAAAAAAAAAAAAAAATAAGCAGACAGATGGAGGAGAAAAGAGATTGTATAAGAAATAAACTCATCAACACATACATACGACGCA
+
CCBCCFFFFFCCGGGGGGGGGGGGGHHGGHHHHHGHGGGHHHHHHFHHHHHHHHHHGGAGGHGGGHHHHHHHHHHHHHHHHHHHHGHHHGFHHHHHHHHHGGGGHGHGGGGFGHHGGEHHHHHHGFHFFHHGFHHHHH333332@2/>??////--;---.000000009:.;:--9-9--:;00000//./9/000//.....0//.:/000000090B0/090000000000/0.;0000000...---
@M03495:530:000000000-LYBTV:1:2105:23422:16630 2:N:0:ACAGGAAA+TAGACAAT
ATATTTTGCCGTTGATAAACCAGCTAATCCTGAAAAAAAAATCAAAGCTAAAAACTACAATGCTAAGACCACGATGTGACTGCTATCAAAGTTAGATATATATGTAAATTATTCATCTGTCAAATCCTAGAATTATATCATACCTGCTCCAGCAATCACGACCTGTAATGGTTTAGTGGGTTGTTCACTGTTTCTGAAAAATGAAGATAGTTGTCCAGCTTCCAAAAAGTTTATTGTGTTTTCTAGTGGAG
+
3AAABFFFFFCBFGGGGGGGGGHHHHHFHHHHHCHHGGFGGHHHHHHHHHGHGHGHHHFFFHHFHEFHHGHHGGHG1GDGHHFGHFHHGGFFFHGHHHHGHGHHGFHHHHHHGHHHHHHHHHGHHHHHFFBFHHHHHHHHHHHFFFFEHHGHGHHGHHHGGGGGHHHHHHHHHHHFFHFE<FFGHHHGHHHGHGHFHHHGFHHGFHFCGHFHHHF0CFHHGHHGFGH?FFGGGGGGFFBFGGBFGGGFEBE
@M03495:530:000000000-LYBTV:1:2105:18150:16639 2:N:0:ACAGGAAA+TAGACAAT
ATATTTTGCCGTTGATAAACCAGCTAATTCCAAAGCTCACATGCTGACAGATCGGAAGAGCGTCGTGTAGGGAAAGAGTGTATTGTCTAGTGTAGAGATCGGGGGTGGCCGGGGAATTAAAAAAAAAAAAAAATAAAAAATCGCTCAATGAAGGAAAACCTAATAGTGGTTGAGAACACAAATACCAAACAGAAAAGCGAAAGCGAGCTACAAGGGTGACGAATAACTATTGCTTACGATAAAGAGACTGA
+
DDEEEFFFFFECGGGGGGGGGGHHHHHGHHHHHHHHHHHHHHHHHHHHHHHHHHGGGGHGHGGGGEGGHHHGHHHHHHGHHHHHHFGHHHHG44B43433?E/>///<00</////=11111?>@--CCC??-::<1<0-.0.....0111110.////./0011111.1../0.10/<...11:000...//00//...--</..--.00<<0..<..0..-..1011111<1110...99111<//<00
@M03495:530:000000000-LYBTV:1:2105:10635:16649 2:N:0:ACAGGAAA+TAGACAAT
ATATTTTGCCGTTGATAAACCAGCTAATCCTGAAAAAAAAATCAAAGCTAAAAACTACAATGCTAAGACCACGATGTGACTGCTATCAAAGTTAGATATATATGTAAATTATTCATCTGTCAAATCCTAGAATTATATCATACCTGCTCCAGCAATCACGACCTGTAATGGTTTAGTGGGTTGTTCACTGTTTCTGAAAAATGAAGATAGTTGTCCAGCTCCCAAAAAGTTTATTGTGTTTTCTAGTGGAG
+
3AAAAFDBFFBAFEEGGGGGGGHGHHFHHHHHHHHHHGGGGHHHHHGGHHHHHHGHHHCGBFHHFEHHHFGHGFHECGHHGGFFGEHHFEHHHHHHHHHHHHHHEGHFHHHHHHHHHHHHHHBGHHGHHHHHHHHHGHHFFHGFFHFC?FGGHHHHHHHGGFGGHHGHHHH<GHHHBFAGGGGFHHDHHHHHFGHHBG0<GHGHFHHEHHHHHHF0CFFF/:CBGF...CFFGGGFFG;BBBBF0CGF.;A
@M03495:530:000000000-LYBTV:1:2105:17703:16672 2:N:0:ACAGGAAA+TAGACAAT
ATATTTTGCCGTTGATAAACCAGAGGACTCAGGCTGGACCAAAGCTCACATGCTGACAGATCGGAAGAGCGTCGTGTAGGGAAAGAGTGTATTGTCTAGTGTAGATGTCGGTGGTGGGCGGGTTATTCAAATAAAAAAAACTAAAAATGAAATGACGAAAAACAATTCGCGCTGAAATGAAGACGTAGAGCGACACCATTGACACACGCAATCACGCTGGTACATAGTAAGTGCGACTGATAAAGAATATC
+
BCCCCFFFFFCCGGGGFFGGGGHHHGHGEGHHHHHHDHHHHHHHHHHHHHHHHHHGHGFGHHHGGGGGHHGEFGGGHHHHGFHHHHHHHGDFHHBFFHHEBB4344444/>>/??/?////<//<1111111=111<C-A.0000<0.:0;0000;..:.:....;;0..----.00900000;.:..9//--9-:9.////////.----./:/.;..9//9///////////-.--.///////./9//
@M03495:530:000000000-LYBTV:1:2105:11607:16676 2:N:0:ACAGGAAA+TAGACAAT
ATATTTTGCCGTTGATAAACCAGCTAATCCTGAAAAAAAAATCAAAGCTAAAAACTACAATGCTAAGACCACGATGTGACTGCTATCAAAGTTAGATATATATGTAAATTATTCATCTGTCAAATCCTAGAATTATATCATACCTGCTCCAGCAATCACGACCTGTAATGGTTTAGTGGGTTGTTCACTGTTTCTGAAAAATGAAGATAGTTGTCCAGCTTCCAAAAAGTTTATTGTGTTTTCTAGTGGAG
+
ABAABFFFFFBBGGGGGGGGGGHHFFHGHHHHGHHHHGGGGGGCHHDFHGHHGGGHHB3FGHGFDDGHHHHHGGHGGHGGFH3GHFHGHFGGHHFHHGHHHHGHHHHHHGHHGHHHHHHHHHHGHHHHHHGHHHHHHHHHHHHHHHHHFFHGHHGFBGHGGGGDHHHHHHHGFHHFGGFHGGGGHHHHHHGHGFGHHGHHGHHGHECBGHFHHHHFHGFFHGHFFH.AAFFFFGGGFGGGGEF0CFCGGEE
@M03495:530:000000000-LYBTV:1:2105:13217:16697 2:N:0:ACAGGAAA+TAGACAAT
ATATTTTGCCGTTGATAAACCAGGACTCAGGCTGGACCAAAGCTCACATGCTGACAGATCGGAAGAGCGTCGTGTAGGGAAAGAGTGTATTGTCTAGTGGAGATTTCGGGGGGTGCCGGGTGATTTACAAAAAAAAACAAAAAAAAGAAGTGAAGATAGGTGTAATATAGGAAGACAAAAGTACACGAAGACTAAGCTGTCAACATGGAAAAGTGAATACAAGAGGGAATCATAATGTGATGAGATGAACA
+
BCCDDFFFFFCCGGGGGGGGGGHGHHHHHHHHHHGHHHHHHHHHHHHHHHHHHHHHHHHHHGGGGHHHGGGGGGHHHHGHHHHHHHHGHHHHBFGGHHF1B1@334?2>/E@--<./9--.-.1<11111<A.-=-<<.<.:.<C9.../101111111/100011<11100:..////./01111.<.../1000/<0101100/</000</01:1110000/...../01111:1111111<1101111
@M03495:530:000000000-LYBTV:1:2105:25830:16701 2:N:0:ACAGGAAA+TAGACAAT
ATATTTTGCCGTTGATAAACCACCCTCCCTGTGGTCGTTATCTTGCTCCTTCTGTCGTCAACGAATTTACTAATTCCAAAGCTCACATGCTGACAGATCGGAAGAGCGTCGTGTAGGGAAAGAGTGTATTGTCTAGTGTAGATGTCGGGGGGGGGCGGGGGATTAGAGAAAAAAAAAGTCAGTTGATACTGCTGGTGTGGAGCGGACTACTGATCAGCGGGCGGACTGTGGGTGTTGTACGAAGTCATCAG
+
BBBBBFFFFFBBGEGFGGGGGGGGGHHGFHHHHHHHEGGHHHHHGHGHHHHHHHHHGG1FEHGGFHHHHHGHHHHHFHBGHHHFHHHHHHHHEGHHHHHGGFGGHHHEEGEEE?FGHFHHHHBFBDGGGGHBFGHDDF?3B32222<</<---;--9-9---;;///////B.9---./9//9//////////://;;../..9----/9//////9/.-------9.//9...-.9.//....99/////
@M03495:530:000000000-LYBTV:1:2105:26604:16706 2:N:0:ACAGGAAA+TAGACAAT
ATATTTTTCCGTTGATAAACCAGCTAATCCTGAAAAAAAAATCAAAGCTAAAAACTACGATGCTAAGACCACGATGTGACTGTTATCAAATTTAGATATATATGTAAATTATTCATCTGTCACATCCTAGAATTATATCATACCTGCTCCCGCAATCACGACCTGTAATGGTTTTGTGGGTTGTTCACTGTTTCTGATAAATGATGATAGTTGTCCAGCTTCCAAAAAGTTTATTGTGTTTTCTAGTGGAG
+
1>1AA3F3BDAFFC1A33BF110BBB1FH3DGFGBAGE//EGC1A1FF1D1F11AEDF/AEAEF221@FGCHFE//BD2@211BB22B2121BGFBD2B22BBD222B2B1>BB2FBBF2>F1B>10BD1FF2B1BG2>B2GG0F10BF1/?<@CCC1F?C@/?0?=1F1<FG<.<00..<.-<<000000=D0:CG;CC000:0000;::0;CB00/9FB090;0.;.C0009B;099F/:;;0;CB.9.
@M03495:530:000000000-LYBTV:1:2105:18508:16720 2:N:0:ACAGGAAA+TAGACAAT
ATATTTTGCCGTTGATAAACCAAAGCTCACATGCTGACAGATCGGAAGAGCGTCGTGTAGGGAAAGAGTGTATTGTCTAGTGTAGATCTCGGGGGGCGGCGGGTCCTTTAAAAAAAAAAAAAAAAATAGGAAGGACAGAAAAAAAGATATGATGGGGAAATGATATGGAAGGTGAAACGAGTAATCAACAAATGAGAGTGCACACCGTGAATACGTCGACACAAAGACAGCAAATCGTCACAACCATGATA
+
BCCCCFFFFFEBGGGGGGGGGGHHHHHHHHHHHHHHHHHHHHHHGGGGGHHGGGGGGHGGHGHHHHGHGHGGHHHGGHHHG55534BB@41B/>>--:--<----.011:11BB>CA=A@=-----.00001..../</00/.--..<1111:10.....0:11111:10/.001010.9..:1111:/0.:111110011101..-....110.0.<-9.-/../<///9//0<<<9.<.10..901011
@M03495:530:000000000-LYBTV:1:2105:24141:16725 2:N:0:ACAGGAAA+TAGACAAT
ATATTTTGCCGTTGATAAACCAGGACTCAGGCTGGACCAAAGCTCACATGCTGACAGATCGGAAGAGCGTCGTGTAGGGAAAGAGTGTATTGTCTAGTGGAGATCTCGGGGGGGGGGGGGTGATTGAAAAAAAAAAAAAAAAGAAGGAAGGTGGGAGGCTAGTGAGGGAAAAGAGTATGATATAAGTGATATAGAAATGAGGTACGAGAGAGGTAAGATGGAAATGTATGTGCTCGGACGTGTGAGTGTAG
+
ABABCFFFFFCCGGGGGGFGGGHGHHHGHHHHHHGHHHHGHHGHHHHHHHHHHGHHHHGHHGGGGFHHGGGGFGHHGHGHHHHEFGHGHHHH4FGGFGF13?33344B/EEC---;---:@-.000000;;---:@@-----..:/../..:9.-..-..090000...../9./00000::0000000000;F0000:00/:00....-...0;000000/0000:000900009-.--../.0000000
@M03495:530:000000000-LYBTV:1:2105:10437:16730 2:N:0:ACAGGAAA+TAGACAAT
ATATTTTGCCGTTGATAAACCAGCTAATCCTGAAAAAAAAATCAAAGCTAAAAACTACAATGCTAAGACCACGATGTGACTGCTATCAAAGTTAGATATATATGTAAATTATTCATCTGTCAAATCCTAGAATTATATCATACCTGCTCCAGCAATCACGACCTGTAATGGTTTAGTGGGTTGTTCACTGTTTCTGAAAAATGAAGATAGTTGTCCAGCTTCCAAAAAGTTTATTGTGTTTTCTAGTGGAG
+
AABCCFFFFFCCGGGGGGGGGGHHHHHHHGHHHHHHHGGGGHHHHHHHHGHFHHGHHHHHGHHHGHHHHHHHGGHGFFHHHHHHHHGHHHEGHHHHHHHGHHHHHHHHHHHHHHHHHHEHHHHHHHGHHHGHHHHHHHGHHHFFGHFCGFHHFHHFFHHGEFGGFGHHHHHGHHHBGFHEGGCGHHHFHHHHGHHHGGFFHGHHHHFHHCHFFGH0CHGHGHHGGCEE?BFFGGGGGGFGFFFBFFFF.;C
@M03495:530:000000000-LYBTV:1:2105:20246:16744 2:N:0:ACAGGAAA+TAGACAAT
ATATTTTGCCGTTGATAAACCAGTCAGGAGTCCAAAGCTCACATGCTGACAGATCGGAAGAGCGTCGTGTAGGGAAAGAGTGTATTGTCTAGTGTAGATATCGGGGGGGGGCGGGTCAGTAAAAAAAAAAAAAAAAAAAAACGAAAGTAGAATGGGAAAGTAAGGAAAAAATAACTTGAGAGGTGAGCAAGGAACAAGAGAATCTAACGGATAATGTGCGGAAAATCAGCAGAGCGTACAGGAGAGAGGAA
+
BCCCDFFFFFDCGGGGGGGGGGHHHHHHHGHHHHHHHHHHHHHHHHHHGHHHHHHHGGFEGHHGEGGEEFHHHGBGHHHHFGFFHHHBGHHHH34B3444441>/>@-----9@---:/:000:0--;=F=>---;-----.-....0:000000./0.:000000/:/.-.:0000000.0.;.0.00//.././::/.:000:000;-;.90;0;00;9-9-/000:00././-.9-.0/......../
@M03495:530:000000000-LYBTV:1:2105:10093:16747 2:N:0:ACAGGAAA+TAGACAAT
ATATTTTGCCGTTGATAAACCACCCTCCCTGTGGTCGTTATCTTGCTCCTTCTGTCGTCAACTCACAACCACTTCTTGCCCTCCAAAGCTCACATGCTGACAGATCGGAAGAGCGTCGTGTAGGGAAAGAGTGTATTGTCTAGTGGAGATATTGGGGGTGGGCGGGGTGTTAAAAAAAAAAAAAAAATATGATATAGTTAAGCAGATAAAATACAAGTAGATAGACATGACCAATGCGATAACAACCACAT
+
BCBCCFFFFFCCGGGGGGGGGGGGGHHGGHHHHHGHGGGHHHHHHHHHHHHHHHHHGGFGGHHHHHHHGGGGHHHHHHHHHHHGHHHHHHHHHHHHHHHGHHHHHHHGGGGHHHGGGGGGGHHHG2FHFHHGHHHHHHGGHHHHG02/22@21==/@/----.--<---9.1<110<<---@D----.011:11111<<11101:/0111110000011<B1B1101100000.000.<...00:.....0
@M03495:530:000000000-LYBTV:1:2105:10160:16807 2:N:0:ACAGGAAA+TAGACAAT
ATATTTTGCCGTTGATAAACCAGGACTCAGGCTGGACCAAAGCTCACATGCTGACAGATCGGAAGAGCGTCGTGTAGGGAAAGAGTGTATTGTCTAGTGTAGATGTAGGGGGGGGGCGGGTCATTAAAAAAAAAAAAAAAAAACAAAAAAAAGAATGGGTAGAGCGGAAAAAAGGAAAGAAGCAAACAAGATTAGAAGCAGAGAATACAGAAAAGAAGCACGTTAGACATACACTAACACCGAACAAATAA
+
ABCCDFFFFFDBGGGGGGGGGGHGHHHHHHHHHHGHHHHHHHHHHHHHHHHHHHHHHHHHHGGGGHHHGGGGEGHHHHGHHHHHHHHHHHHH@GHHHH344@444D4B3///--------9-.0:00;00@A--@@@;9-:;9.:...9---...000./0.000-9---/.-.9///././;0/0...//000000000//./000000000//../00/-../.0000:0000/000:.-----/;000
@M03495:530:000000000-LYBTV:1:2105:18112:16817 2:N:0:ACAGGAAA+TAGACAAT
ATATTTTGCCGTTGATAAACCAGCTAATCCTGAAAAAAAAATCAAAGCTAAAAACTACAATGCTAAGACCACGATGTGACTGCTATCAAAGTTAGATATATATGTAAATTATTCATCTGTCAAATCCTAGAATTATATCATACCTGCTCCAGCAATCACGACCTGTAATGGTTTAGTGGGTTGTTCACTGTTTCTGAAAAATGAAGATAGTTGTCCAGCTTCCAAAAAGTTTATTGTGTTTTCTAGTGGAG
+
ABBCCFFFFFCBGGGGGGGGGGHHHHH5BGHGHHHHHGGGGHHGHHHHHHHHHHGHGHHHGHHHGFFHGHHHGGHGGFGGFFCFGHFGHFHFGHBGHHGGHHHHHHHHHHHHHHHHHHHHHHHHHHHHFGGHHHHHFHHHHHHFHHFGHFFHFGGHFFHGDGGGHHHHHGHFFHHHFHFGAFCFHEFHHFGG=DBGHHHHHE0G0C;CHHGBHHFFFCGFFHHHHFC.DFGGFFFG0CBFFFBGGFCB.9A
@M03495:530:000000000-LYBTV:1:2105:12557:16825 2:N:0:ACAGGAAA+TAGACAAT
ATATTTTGCCGTTGATAAACCACCCTCCCTGTGGTCGTTATCTTGCTCCTTCTGTCGTCAACGAATTTACTAATTCCAAAGCTCACATGCTGACAGATCGGAAGAGCGTCGTGTAGGGAAAGAGTGTATTGTCTAGTGAAGGAATGGGGGGGGGGGGTGGCATTAAAAAAAAAAAGAATAGAAAAACAAAACAGGCTAGACACGTTCGACAAACAGAGAATCTCAGTCAGTCAACAGTAATGTTAACAAGA
+
CCDDCFFFFFCCGGGGGGGGGGGGGHHGGHHHHHGHFGGHHHHHHHHHHHHHHHHHGGGHGHGGGHHHHHHHHHHHHHHHHHHHHHHHHHHHHHHHHHHHGGGGGHHGGGGEFHHHHGHHHHGHHHFHHGHDG3GHGF3332022220/><-------<-./:<11<10<-9<--...0<0111/......../...<.011/.../....-/..<///00111:11101::0<00/<<1<111111:0//
@M03495:530:000000000-LYBTV:1:2105:16967:16876 2:N:0:ACAGGAAA+TAGACAAT
ATATTTGCCGTTGATAAACCACCCTCCCTGTGGTCGTTATCTTGCTCCTTCTGTCGTCAACGAATTTACTAATTCCAAAGCTCACATGCTGACAGATCGGAAGAGCGTCGTGTAGGGAAAGAGTGTATTGTCTAGTGTAGAACTCGGTGGGGGGCGGGGGTTTAAAAAAAAAAAAAAAAATAGAGTAATGAGGGAAGTCAACGAAGTAACAACAAATGAAGCGTCAGACGCGAAGATCTAGAAGATGCAAG
+
CCCCDFFFFDDDGGGGGGGGGGGGHHGGHHHHHGHGGGHHHHHHHHHHHHHHHHHGGGHGHGGGHHHHHHHHHHHHHHHHHHHHHHHHHHHHHHHHHHGFGGGHHHGGGGGGHHHHGGHHGHHHFFHHHG3BFDFF333B332D2?BCE?@//----9-<--90:1:B@-<9D<-<<---.00:<11<1111/<..901110.<...<<110.9..<11110-....10--<---<1111111:0110010
@M03495:530:000000000-LYBTV:1:2105:14718:16878 2:N:0:ACAGGAAA+TAGACAAT
ATATTTTGCCGTTGATAAACCAGGACTCAGGCTGGACCAAAGCTCACATGCTGACAGATCGGAAGAGCGTCGTGTAGGGAAAGAGTGTATTGTCTAGTGGAGAAGTCCGGGGGGGGGGTATTCTTACAATAAAAAATAAACGAAAAAATTGGTTGGACAAAGTTTAATACACACGCACAGAGACTCAGTTAGGCTCTGAGAACACATATAATTGGGAGAACAATAGAAGAGAACGATCGAGCGATCGCAAT
+
ABABBFFFFFBBGGGGGFGFFGHDHGHHHHHGGFGFFHFHHHHHHHHFHHHHHHHHFFFGGFGGGGHBF1EEEGHHFHGHHHHFGGGBFFHH4B4BFH@13?303BB4/>///9-9---.9//F/B////;9/;/9.:///..9.-.9./9//..-9/;9./9/////99BFFA9----.//..////9/;/.B/:///;////:./9///////.;.:;/BBB//////..//:9..-9..9-..-..9.
@M03495:530:000000000-LYBTV:1:2105:18531:16916 2:N:0:ACAGGAAA+TAGACAAT
ATATTTTGCCGTTGATAAACCAGGACTCAGGCTGGACCAAAGCTCACATGCTGACAGATCGGAAGAGCGTCGTGTAGGGAAAGAGTGTATTGTCTAGTGTAGAACTCGGTGGGGGGCGGGCGAATAATAAAAAAAAAATAAAAAGATATTAAGGGCGAAGAGATAAAAAGGATGCAAGTCGTAAGAAAATTCGTGTCAGATGTTGAACAAGCAGTAGTAGGGTAGCAACGTTGAGTTCGCATGTGGAGTCG
+
BCCBCFFFFFDBGGGGGGGGGGHGHHHHHHHHHHGHHHHHHHHHHHHHHHHHHHHHHHHHHGGGGHHHGGGEFGHHHHGHHHHHHFHGHHGHBGFGHHG4BB4433D>E?EE//E------:;-9.:000:B:9-@-9.000;:..00:00000..---;../000:00.;:00/;0000.;:..00//00:./.:/000000000000:/.//;0000:0.;/.000.-:/..:00:.-...0000.0/-
@M03495:530:000000000-LYBTV:1:2105:15711:16930 2:N:0:ACAGGAAA+TAGACAAT
ATATTTTGCCGTTGATAAACCAGCTAATCCTGAAAAAAAAATCAAAGCTAAAAACTACAATGCTAAGACCACGATGTGACTGCTATCAAAGTTAGATATATATGTAAATTATTCATCTGTCAAATCCTAGAATTATATCATACCTGCTCCAGCAATCACGACCTGTTATGGTTTAGTGGGTTGATCACTGTTTCTGACAAATGAAGATAGTTGTCCATCTTCTAGAAAGTTTATTGTGTTTTCTAGTGGAG
+
1>>AAF3DFDD11EG3GGDGG00F111D1DFFH1FGGA?ECFHBFBA011F1BA/11B1FFF12D@1F1FG///FFHHHBFF01@2BFHH1FGH2GHB2BFGEH2G>FHFHHHDFFDH1>BGHB211G2BEDHHH2>BFF2>G0BF0FHB1FFG@1CCCC/C</0?1@11<FG011>10FACC0>11<<00=<0D<B0<=CG0=D<FHGFHHE;;0;00;CG00000;/000;;0B0B://999;00;.0.
@M03495:530:000000000-LYBTV:1:2105:13549:16937 2:N:0:ACAGGAAA+TAGACAAT
ATATTTTGCCGTTGATAAACCAGCTAATCCTGAAAAAAAAATCAAAGCTAAAAACTACAATGCTAAGACCACGATGTGACTGCTATCAAAGTTAGATATATATGTAAATTATTCATCTGTCAAATCCTAGAATTATATCATACCTGCTCCAGCAATCACGACCTGTAATGGTTTAGTGGGTTGTTCACTGTTTCTGAAAAATGAAGATAGTTGTCCAGCTTCCAAAAAGTTTATTGTGTTTTCTAGTGGAG
+
?BABBFFFFFBBGGGGGGGGGGHHHHHHHHHHHHHHHGGGGHFHHHHFHHHHHHGGGGFGFGHFHGHHHEHHGGHGHHGHHHHGHHEHHGHHEHHHHHHHFHHHFHHHHHHHHGHHHGHHFHHHHHFHHFHHHHHHHHFHHHHEGHFGFCFGFGCGGFHDCFDDGHH1FGBGEGHGHHHEFG@EGHGHFFHHHF0DHHHFHAGHBGCGGHHEHHHHHHEHFHEHHGHAA0FGFGEFFGFGGGFGB90CFC.
@M03495:530:000000000-LYBTV:1:2105:26347:16962 2:N:0:ACAGGAAA+TAGACAAT
ATATTTTGCCGTTGATAAACCACCCTCCCTGTGGTCGTTATCTTGCTCCTTCTGTCGTAAACGAATTTCCTAATTCCAAAGCTCACATGCTGACAGATCGGAAGAGCGTCGTGTAGGGAAAGAGTGTATTGTCGACTGATGGTGAGGGTGGGGTGTGCGGCATTAGAGGAATAATGAGTCTAGAGCGTACTGAGGTCTGGTATGCTCTGATAACATGTCAAAAATTAGGTTAGTATCGAGACAGAGATGTG
+
ABAAAFBBFFBAC?GGFDBGGGAFGGHEFGFFGHFG?EFFHFDDFDGFEBFGHHHG1F1BFHCE11AG55D55FB5F555BFGGG3BGEFDD4G3F33@E11FA?12>E/E>/FFFBFBFHEGH4B3BD3F33/?///222222200</?//>.-<.1>----00000/;/00000;:00;00000-..-.000.//0//;00/009009000000/0000009.//9///9://9/9.....9//.////
@M03495:530:000000000-LYBTV:1:2105:4074:16979 2:N:0:ACAGGAAA+TAGACAAT
ATATTTTGCCGTTGATAAACCAAAGCTCACATGCTGACAGATCGGAAGAGCGTCGTGTAGGGAAAGAGTGTATTGTCTAGTGGAGATCTCGGTGGTAGCCGGATTATTAAAAAAAAAAAAAAACAAAATTAAAGATAGCATGTGATAAACGAGCTGTACAATATCTTCCTGAATCATATCGAACTCAAACATTAAATCATACGCACTCTAATCAAATCCACCTATATCTAAATCATATAAATATATCTAAA
+
BBABBFFFFFBBGGFGGGGGGGHHHHHHHHHHHHHHHHHHHHGHGGGGHHHGGGGGGH2DGEGHHGGHGH5GGGHGGHHHHG?@?3B34B1FBEE1433@?////3444?4B3<E?@</>//-.><0<>1100000=0<000000=00=0...-./0000000:000;00900000000;.;/..00/00.00000000000...--///9////;/////..////B//////:////////////////
@M03495:530:000000000-LYBTV:1:2105:11674:16984 2:N:0:ACAGGAAA+TAGACAAT
ATATTTTGCCGTTGATAAACCAGGACTCAGGCTGGACCAAAGCCACAGCTGACAGATCGGAAGAGCGTCGTGTAGGGAAAGAGTGTATTGTCTAGTGTAGATATCGGGGGGGGGCGGGGCATTTAAAAAAAAAAAAAAAATGCACGATAGATGGGTGGGGGGGGTATTATTAATATAATAAGAAGGAATACTGGTGAATGAGGGAGCATTAGTAACAGAGATAAATTACGAGTGATGAAACAGAGTAAGAG
+
CCCDDFFFFFCCGGGGGGGGGGHGHHHHHHHHHHGHHHHHHHHHHHHHHHHHHHHHHHHFGGGHHHGFGGEFGHHHGFFHHHHHHHHHHH4FGHHHF44344BD4///EC-----<---9-/0111::BDCFF<<D-<-9.01109....:110./.---<----.0111:1<11111<1111:/../0001101/10<101/<....0<11<1:110///:1111101.....111<110//:/1B1110
@M03495:530:000000000-LYBTV:1:2105:16561:16985 2:N:0:ACAGGAAA+TAGACAAT
ATATTTTGCCGTTGATAAACCAGAGGACTCAGGCTGGACCAAAGCTCACATGCTGACAGATCGGAAGAGCGTCGTGTAGGGAAAGAGTGTATTGTCTAGTGTAGAAAGAGGGGGGGGGAGGGTGCAGAAGAAAAAAAAAAAATAACAAGCGAGGTAGGACGGATCGTAAAAAAGATTAGAACAGCTAACTGAACTAGCGTATAAGGACTCACGTAGTAATATCAAGTGTCACTAAGTAGGTGTACACGTGA
+
CCCCCFFFFFBBGGGGGGGGGGHHHGHFHGHHFHHHGHHHHHGFHHHGHHHHHHHHHHFHHHHGGEEFFGGEEEFGHHHHGHHGFBGBD4BGGHFEFFDB34BD44D33B//>/----:-9-...000/009//.-9-@---.00000/...--.09.009-..9./.:900:..09000909/.000/0;009000/-...000;0.//00..;.9:00000000:000000900000000:0000.9.:
@M03495:530:000000000-LYBTV:1:2105:5580:16996 2:N:0:ACAGGAAA+TAGACAAT
ATATTTTGCCGTTGATAAACCAGCTAATCCTGAAAAAAAAATCAAAGCTAAAAACTACAATGCTAAGACCACGATGTGACTGCTATCAAAGTTAGATATATATGTAAATTATTCATCTGTCAAATCCTAGAATTATATCATACCTGCTCCAGCAATCACGACCTGTAATGGTTTAGTGGGTTGTTCACTGTTTCTGAAAAATGAAGATAGTTGTCCAGCTTCCAAAAAGTTTATTGTGTTTTCTAGTGGAG
+
AB3AAFFFFFBBGGGGGFGGGGHHHHHHHHHHHHHHHGGGGHGHHHGHHHHHHHGHHHHHHHHHHFHHHHHHGGHGHHHGGHFFBHFHHHHHFHGHHHHHHHHGGHHHHHHHHHHHHHHHHHHHHHHHHHHHHHHHHHGHHHFGHHHHHHHGFHHHHHFGGGGGHHHHGHHGHHHFFHFHGGGGHHHGHHHGGHGHHHHHHHHHHHHHHHHFGHHCHFHHHHHFCGEGFGGGFGFGBFFGGGGGGGGGGFE
@M03495:530:000000000-LYBTV:1:2105:16732:17005 2:N:0:ACAGGAAA+TAGACAAT
ATATTTTGCCGTTGATAAACCAGAACCATCCAAAGCTCACATGCTGACAGATCGGAAGAGCGTCGTGTAGGGAAAGAGTGTATTGTCTAGTGTAGATATCGGTGGTGGGCGGGGTATTATAAAAAAAAAAAAAAAAAAAATATAGTGGAAGGATCGAACAATAAAAAAATAAACAGTAAACCATAAGCATGATAGTAACACGTATTTGTCTAGCTAGTAGGACTAAATCGTGTACATTCGCACGATTGGTT
+
BCCCCFFFFFDCGGGGGGGGGGHGHHHGHHHHHHHHHHHHHHGHHHHHHHHHHGGGGGFGHGGGGEGGHHHGHHHHHHHHEGHHHFGGHHH344B44@4B1/>E1>//////////1@111=1<D?<A--:-:9-<--9-.011<11.00:.<0/../.-/0101<0--.01101/11111/.:0010110011:111110.</10<111111:1:<011<:0//0011....<<11:1:<.--.9...<.
@M03495:530:000000000-LYBTV:1:2105:5714:17035 2:N:0:ACAGGAAA+TAGACAAT
ATATTTTGCCGTTGATAAACCAGCTAATCCTGAAAAAAAAATCAAAGCTAAAAACTACAATGCTAAGACCACGATGTGACTGCTATCAAAGTTAGATATATATGTAAATTATTCATCTGTCAAATCCTAGAATTATATCATACCTGCTCCAGCAATCACGACCTGTAATGGTTTAGTGGGTTGTTCACTGTTTCTGAAAAATGAAGATAGTTGTCCAGCTTCCAAAAAGTTTATTGTGTTTTCTAGTGGAG
+
>A?AAFFFFFBBGFCGGGGGGGAGHHHHHHHHHGDGFEFGGHHFHHFHHFHHEGEFHFHHFHHGH5EHFGGHDEHGFDGDFFEGHFFGFDGFGHHHHHHHHHHHGHHHFEGHHHHHHHFBGHDFHHHHHHHHHHFHHGHHHHHGFHFHD2GFHHBGHFHFDCDDBFHFHHGGHHHGGHHEEFGDHHHHHH<DGFGFHFFFEHHEHFBGFFG0GHHCBGCGBGFHHEC..:FEFBGGFGFF/90CFFFF.BA
@M03495:530:000000000-LYBTV:1:2105:28459:17064 2:N:0:ACAGGAAA+TAGACAAT
ATATTTTGCCGTTGATAAACCAGGACTCCGGCTGGACCAAAGCTCACATGCTGATAGATCGGAAGAGCGTCGTGTAGGGAAAGTGTGTATTGTCTAGAGTAGGACCTGCGTGGAGTGGGGATCGATCAACAAGTTAGCTGCAAAGAAGGCGAGACGACGCAGCTGTGCTGGATGAGCAGAAATTAAACGTTAATGTAGCTGCTGATGGAGAGAGATCTCGGAGGAGCATCGTGGACACAATATGTACATTT
+
AAAAAB@FB@1AGG13F31BB0000GCG10A0EGEHFGGHA00AG1FAFGHGGF1D212A/AE//BFG//EE//?0B1/BFGC1@B1>22@2B22B221121B11/0B0//<//?10<///?/<//0/10</012>@1111??<<0FBAF----<.--<----:/0/000;;0/:GF0////0;9000.9//.0;9C0000/000;909//----/:9/--;---9--//;----//---;////9///9/
@M03495:530:000000000-LYBTV:1:2105:24694:17070 2:N:0:ACAGGAAA+TAGACAAT
ATATTTTGCCGTTGATAAACCAGGACTCAGGCTGGACCAAAGCTCACATGCTGACAGATCGGAAGAGCGTCGTGTAGGGAAAGAGTGTATTGTCTAGTGTACAGATCAGCGGTGTCCATGAGCTCAAAAAAAAGAACAAATAAGAAGTAAACGGTTCAGATGCCAAAATGTCTGCACAATTACCCTACTACGAACTCTCTACGCTATCGCTTCTTACATCTCGGTTCTATATACGGTTGTGCTGTGTAGCG
+
AAABCFFFFFCCGFGGGGGGGGHGHHHHHHGHHHGFHHHDHHHHHHHHHHHHHGHGHHEFHGGGGFHHGGGFEEHHHHFHHHGFGGHGHFHH4BDGFGFB4B44@BF3?3/////3444?3B3B333??//<</F02?00111111?11111.<...111111<11/.00000000/=/00000/:/.000...;.000;00.-..;/;C.9.;00000000.....///;///.9/:-:.//://///;-
@M03495:530:000000000-LYBTV:1:2105:22734:17077 2:N:0:ACAGGAAA+TAGACAAT
ATATTTTGCCGTTGATGAACCAGCTAATCCTGAAAAAAAAATCAAAGCTAAAAACTACTGTGCTAAGCCCACGATGTGACTGCTATCAATGATAGATATATATGTAAATTATTCATCTGTCAAATCCTAGAATTATATCATACCTGCTCCGGCAATCACGACCTGTAATGGTTTAGTGGGTTGTTCTCTGTTTCTGAAAAATGAAGATAGTTGTCCAGCTTCCAAAAAGTTGATTGTGTTTTCAAGCGGAG
+
11111@3B1F1AEE1333FGAEEGH1GBGD3BD1B100//A01BEDG0DFHFBGEHGGB1A1FG2B@0B/E////B>FB2210112BB21@122@B222@BF2FB>2>>2>FDH2E221BB2F>2B1BG1B1>ED>B22B2GF0FF0<11//>//111?///</0FG<1G1>FHF11F0<<<-<.000D0=<<GB00000.C:B000<;F00;CG00//:009090...0;00;FG0BCFBFB00009--;
@M03495:530:000000000-LYBTV:1:2105:25461:17077 2:N:0:ACAGGAAA+TAGACAAT
ATATTTTGCCGTTGATAAACCAGCTAATCCTGAAAAAAAAATCAAAGCTAAAAACTACAATGCTAAGACCACGATGTGACTGCTATCAAAGTTAGATATATATGTAAATTATTCATCTGTCAAATCCTAGAATTATATCATACCTGCTCCAGCAATCACGACCTGTAATGGTTTAGTGGGTTGTTCACTGTTTCTGAAAAATGAAGATAGTTGTCCAGCTTCCAAAAAGTTTATTGTGTTTTCTAGTGGAG
+
ABBBCFFBFFDBGGGGGGGGGGHHHHHHHHHHHHHGGGGGGHHFHHGHHHHBFHEFHFBGFHHHHFHFHGHHGGHGFGHHHGHHFHHHFHHHHHHHHHGGHHHHGHHHHFHHFHHHHHHHHHHHHHHGHFFHGHHHHHHHHBGHHHEHHGGHHHHHHHHGGG?EHHHHHHHHHFHF<GACGGGGHGHHHHHHHHHGGHHH.CHFGHGGGFHEHHHHHGHHHHGHCGH?CBFGGGFFGG;FGBFBFBBFGGG
@M03495:530:000000000-LYBTV:1:2105:28880:17118 2:N:0:ACAGGAAA+TAGACAAT
ATATTTTGCCGTTGATAAACCAGCCTCCCTGTGGTCGTTATCTTGCTCCTTCTGTCGTCAACGAATTTACTAATTCCAAAGCTCACATGCTGACAGATCGGAAGAGCGTCGTGTAGGGAAAGAGTGTATTGTCTAGTGTTGGTAAGGGCGGGGGGCGGGGTATTTTTAAAAAAAACTCTGGCACATATACTCATGTATGTCCGCTTTCCGTAATAGTGACAACTACACAACATGTAAACTACTGTTCGCAA
+
AABBBFFFFF@AEGGGFGGGGGHHGHHHGGGGGHGHFGGHHHGHHFFFHHHHHHHF1FAGGHGGGHGHHHHHHHHHHH5GFEGF@GEGGBGG4B@BFGHHGGGGHHHFEEE>EGHFFGGHHHCGDDBFFFH3D3GH?DB3///2222@/><------9;--.99///.///;---./////9.;.//////://////////.9...//./.../;//////.////.9...//;9/9/;//9///9.-..
@M03495:530:000000000-LYBTV:1:2105:7376:17144 2:N:0:ACAGGAAA+TAGACAAT
ATATTTTGCCGTTGATAAACCAGCTAATCCTGAAAAAAAAATCAAAGCTAAAAACTACAATGCTAAGACCACGATGTGACTGCTATCAAAGTTAGATATATATGTAAATTATTCATCTGTCAAATCCTAGAATTATATCATACCTGCTCCAGCAATCACGACCTGTAATGGTTTAGTGGGTTGTTCACTGTTTCTGAAAAATGAAGATAGTTGTCCAGCTTCCAAAAAGTTTATTGTGTTTTCTAGTGGAG
+
ABBCCFFFFFCCGGGGGGGGGGHHHHHHHHHHHHHGHGGGGHHGHHHGHGHHHHGHHHHHHHHHHHHHHHHHGGGGHHGHHHBHHHHHHHHHHHHHHHHHHHHHHHHHHHHHHHHHHHHHHHHHHFHHHHHHHHHHHHHHHHHHHHGHGHHHGHGHGHHGDGGGHHHHHHGGHHHHHHGGGGGGHHGHHGFGHHHHHGGHHHHHEHHHHHHGHHFHFFFHFHHGHH.CDFGFGGGGGGGGGGGGGBFGFBE
@M03495:530:000000000-LYBTV:1:2105:25675:17146 2:N:0:ACAGGAAA+TAGACAAT
ATATTTTGCCGTTGATAAACCAGCTAATTCCAAAGCTCACATGCTGACAGATCGGAAGAGCGTCGTGTAGGGAAAGAGTGTATTGTCTAGTGTAGGTATCGGGGGTGGCGGGGGGAATAAAAAAAAAAAAAAAAAAAAACAAGGGGGGTCGAACTGGTAGACATAACACGGAGGTCAGTAACAGACCTAGAGGATTGTGAATGACATGATGATGCGTCTCGTGGCGACATATTGCGTAACGACAATACGAA
+
BCCCBFFFFFCCGGGGGGGGGGHHHHHHHHHHHGHHHHHHHHHHHHHHGHHHHHGGGG1BGGGFGAEFHHHGHHHHHHHHFGHHHBF4GFF3@4@3344B?//><///0///----./000::;D-;=D------;---A.9/.:-9--.--...0/0:0000000:00.--.-./0/:0000;/.;00000/./0/00000000000000:000-.-.//...---:-.0::00.......---00;..;
@M03495:530:000000000-LYBTV:1:2105:17027:17149 2:N:0:ACAGGAAA+TAGACAAT
ATATTTTGCCGTTATAAACCAGTCAGGAGTCCAAAGCTCACATGCTGACAGATCGGAAGAGCGTCGTGTAGGGAAAGAGTGTATTGTCTAGTGTAGATCTTGGGGGTTGCCGGGTCAATAAAAAAAAAAAAAAAAAATATATAGTTGATGTGTGAGAGGTCGGATAAAGATACACGTATGTACTATGTAACACATATTGGAACAGTATGGAGAACACGAGTGCAAGTGAAGTGTATATGACACAGGAGAGA
+
BCCCCFFFFFCCGGGGGGGGGGHHGHHFGHHHHHHHGHHHHHHHGHHHHHHHHHHGGGDHHHGGGGFGEHHHGHHHGHHHHHHHHH@FGHHHE@4B@44@B4B1/////03>/E//02B3FF3BB?/<<?<-A--:-.000000=00009000.0000;0/---9.000000000:./0/00000009;0000.00000000;//00;0/0/0.9//.:-..000000000;0000:000000/.......
@M03495:530:000000000-LYBTV:1:2105:3193:17150 2:N:0:ACAGGAAA+TAGACAAT
ATATTTTGCCGTTGATAAACCACCCTCCCTGTGGTCGTTATCTTGCTCCTTCTGTCGTCAACGAATTTACTTTCCAAAGCTCACATGCTGACAGATCGGAAGAGCGTCGTGTAGGGAAAGAGTGTATTGTCTAGTGTAAATCTCGGGGGGGGCCGGTTGATTAAAAAAAAAACAAACAGAAAACAATGTTTTCATCTGACTCACTTAACATCAATTTTGTCATGAGCGTGATGATCCTAGAGACATCCAAA
+
ABBCCFFFFFCCGGGGGGGGGGGGGGHGGHHHHHHHFGGHHGHHHGHHHHHHHHHHGG1FEFGGGHHHFHHHHHHHHHHHHHHHGHHHHHHHHHFHHHGGGGHHGGGGGGFG2FGEGHHHFGFHHFHGHGGGHHHF3333?3220<///-----;--.-////////:-@->..9...////;9..////////////://////////9///;/////////////-...////;/;/9///////////
@M03495:530:000000000-LYBTV:1:2105:12847:17164 2:N:0:ACAGGAAA+TAGACAAT
ATATTTTGCCGTTGATAAACCAGCTAATTCCAAAGCTCACATGCTGACAGATCGGAAGAGCGTCGTGTAGGGAAAGAGTGTATTGTCTAGTGTAGATATCGGTGGGGGGCGGGTAATTAAAAAAAAAAAAAAAAATAAAGAAAGAAATGTCGGAGGCAGTTAGAATGGAAACAACGCAGAACATAGTTTAAGGAGTAGGACTGCGATGAACATTAGTGAGAACTCAGAATAGTCGACACGACTGTGAACGG
+
CDEDDFFFFFECGGGGGGGGGGHHHHHHHHHHHHHHHHHHHHHHHHHHHHHHHHGGGGHGHGGGGFFGHHHGHHHHHHGHHHHHHHHHHHHF44@444441>1?1//>--:----/111<:10<=D;DF;9@--<.01111</0/./11119---<.../11111110000</..--<--/:/11111111<009//<00::./.9..11111:111110110110001110:1<.-.-.--.90:110..
@M03495:530:000000000-LYBTV:1:2105:24495:17182 2:N:0:ACAGGAAA+TAGACAAT
ATATTTTGCCGTTGATAAACCAGCTAATCCTGAAAAAAAAATCAAAGCTAAAAACTACAATGCTAAGACCACGATGTGACTGCTATCAAAGTTAGATATATATGTAAATTATTCATCTGTCAAATCCTAGAATTATATCATACCTGCTCCAGCAATCACGACCTGTAATGGTTTAGTGGGTTGTTCACTGTTTCTGAAAAATGAAGATAGTTGTCCAGCTTCCAAAAAGTTTATTGTGTTTTCTAGTGGAG
+
>A3AAFFFFFBAGCGGGGGGGGHFHHHHHHHHHHHGHGGGGHFFHFGBGHHFHFFHHHHHHHHFFHHGHHHHGCHF1@FGEGEDGFGGHHHFGH4GHFHHGHFHGHHHGDHHHFGHHGHGHHHHHHHFGFHHHHHHGHGGHHHBGHHEHGFFCGGD2@FD?DCDF?GGBG1?GGGD<=C.CCCGEHFD0GGG0DDGHH0D..<DDGFBG0GFFHHB0CGHHGBGEGE..FFGFF009;FFFFGEGFGGGBE
@M03495:530:000000000-LYBTV:1:2105:5816:17190 2:N:0:ACAGGAAA+TAGACAAT
ATATTTTGCCGTTGATAAACCAGCTAATCCTGAAAAAAAAATCAAAGCTAAAAACTACAATGCTAAGACCACGATGTGACTGCTATCAAAGTTAGATATATATGTAAATTATTCATCTGTCAAATCCTAGAATTATATCATACCTGCTCCAGCAATCACGACCTGTAATGGTTTAGTGGGTTGTTCACTGTTTCTGAAAAATGAAGATAGTTGTCCAGCTTCCAAAAAGTTTATTGTGTTTTCTAGTGGAG
+
AAABBFFFFDDAGGEG65FFGGHFHHHH4FGFHFGHHGGGGHGHGHHEGHHFHGCHHHBFFGHGF5FGHHHGGGFEGHHGFGFHHHHHHEEGHHHHGBGHHHHFFBGB4FGHHHEBFHHDGHHHHHBFHHHHHHFHHBGHHGHHHFHHFHHGFHGGHEHADGGFFHFH1FB?GGFHGG<.EFCGHH10<D<D<=GD0GBD..D0DGH0CCFG0CC0CFGFFCGCFGH.AFFGFGFFBF9F/B0FFBFBFBE
@M03495:530:000000000-LYBTV:1:2105:29382:17197 2:N:0:ACAGGAAA+TAGACAAT
ATATTTTGCCGTTGATAAACCACCCTCCCTGGGTCGTTATCTTGCTCCTTCTGTCGTCAACGAATTTACTAATTCCAAAGCTCACATGCTGACAGATCGGCAGAGCGTCGTGTAGGGAAAGAGTGTATTGTCTAGTGTAGAAGACGGTGGAGGGTGCATAATTAAATTTGACAAAATAACGTAAAAGAGCAATCTTGATCTGTACGAGATGTACTTTAAATGTAAGCACAGTAAGAGAAGAGATCCGACAG
+
3ABB@FFFFFB??FEFGFGGGGGGGGHGAFFHEBFCGGHHHHHFBFBFHDFBE551FA1A3EFE1EGEGBHHG5EGHH53BFHB3CBGFEH4BB3GG3?1/>EFFF/EAE@E/GFEGFCEHF23?FDFFD3B3@GD@22222222/////////>..11111<111>>>11000/<0000./...00.////0000000000000.....000000000000000000///000;00////..///..-9-
@M03495:530:000000000-LYBTV:1:2105:5565:17210 2:N:0:ACAGGAAA+TAGACAAT
ATATTTTGCCGTTGATAAACCACACTTCTTGCCCTCCAAAGCTCACATGCTGACAGATCGGAAGAGCGTCGTGTAGGGAAAGAGTGTATTGTCTAGTGTAGATCTCGGGGGTCGCTGTGGCAGTTAAAAAAAAAAAAGAAAAAAGCTTATCAGAAATAACAAGTAATGTTCACTATAACACAGAAAACACCACACCGCTGAGACAGATGACTAATGTAATTTTGTCACAATGTATACAGAACTTCAAGTAA
+
BCCBBFFFFFCCGGGGGCGGGGGHGHHHFHHHHHHHGHHHHHHHHHHHHHHHHHHHHHFGGGGGHHHGGGGGGGHHHGHGHHHHHFHHHHG4FGGFDB4@@444441?/>///<//?/22/2/<21@11?C-A@?@D.:./:.-..000000;00/000000/;000000;000000000/../9/;/........::--../:BFB//////9///////////9/:////:/;/:/;/;////;/////
@M03495:530:000000000-LYBTV:1:2105:17320:17232 2:N:0:ACAGGAAA+TAGACAAT
ATATTTTGCCGTTGATAAACCACCCTCCCTGTGGTCGTTATCTTGCTCCTTCTGTCGTCAACGAATTTACTAATTCCAAAGCTCACATGCTGACAGATCGGAAGAGCGTCGTGTAGGGAAAGAGTGTATTGTCTAGTGTATAGCTCGGTGGTGGCGGTGGCAGTATGAAAAAAAAAAAAATAAACGAAAAGTAAGCTAGAGTGGAGAAAGAGAAAATGAAAATACCAGATAAGGACAGAAGTACGAAAAAA
+
CCCCDFFFFFDBGGGGGGGGGGGGGHHGGHHHHHHHGGGHHHHHHHHHHHHHHHHHGGGHGHGGGHHHHHHHHHHHHHFHHHHHHHHHHHHHHHHHHHHHGGGGHHHGGGGEGGHHHGHHHHEHHHHHHHHDGHHHHG33332222<>/?B?/C0/<-<.0<.<00000=<C--@--?--.0000....-/000000000<<0.0.0.00///:0/00<00000<000.00000<:/.<00<00...<-.-
@M03495:530:000000000-LYBTV:1:2105:18069:17259 2:N:0:ACAGGAAA+TAGACAAT
ATATTTTGCCGTTGATAAACCACCCTCCCTGTGGTCGTTATCTTGCTCCTTCTGTCGTCAACGAATTTACTAATTCCAAAGCTCACATGCTGACAGATCGGAAGAGCGTCGTGTAGGGAAAGAGTGTATTGTCTAGTGTAGAGCTCGGGGGGGGCGGGGTGATGAAAAAAAAAAAAAAAAAGAAACAAGATGATGAGAGATACAGATATTAATAGATCAGATATGGTAGGTGTAGCAATGAATGTGTAGTG
+
BCCCCFFFFFDCGGGGGGGGGGGGGHHGGHHHGHHHGGGHHHHHHHHHHHHHHHHHGGFHGHGGGHHHHHHHHHHHHHGHHHHHHGHHHHHHHHGHGHHHGGGGHHHGGGGGGHHHHGHHHHHHHHFHHHHGHGHHHBB33B2222/>/>AB---------.111:11:<-<<9=-----<...///.//0111:1010.11111111111111111100<:1<11111.10<011:<00111111<11</
@M03495:530:000000000-LYBTV:1:2105:6704:17280 2:N:0:ACAGGAAA+TAGACAAT
ATATTTTGCCGTTGATAAACCAGTCAGGAGTCCAAAGCTCACATGCTGACAGATCGGAAGAGCGTCGTGTAGGGAAAGAGTGTATTGTCTAGTGGAGAACTCGGTGGGGGGCGGGTTAATAAAAAAAAAAAAAAAAAATTAAAAAATAGAAGAACAATGTACAGATGTAAAAAAATATAAAAACGAAAGACTGTATAAAATATAAGTGTGTGTATCAGTGCCACTAGTACGGTAAGGATAACAGACATATA
+
BCBCCFFFFFCCGGGGGGGGGGHHHHHHHGHHHHHHHHHHHHHHHHHHGHHHHHHHGGEAGFHGGGGEEFHHHGHHHHHHFGGGHHHGHFHHG3131313@311?1////------.90;09:0B@9;9;-:-----:.000000-.0000:0////00900;0000:00000--.00;00009-..9.//0090;00000000000000...09000000000090000../..00900900:;./B000
@M03495:530:000000000-LYBTV:1:2105:27874:17289 2:N:0:ACAGGAAA+TAGACAAT
ATATTTTGCCGTTGATAAACCACCCTCCCTGTGGTCGTTATCTTGCTCCTTCTATCGTCAACGAATTTACTAATTCCAAAGCTCACATGCGACAGATCGGAAGAGCGTCGTGTAGGGAAAGAGTGTATTGTCTAGTGAAGATTATGGGGGTCGGGGGGGGAATAAAAAAAATTACATACATATCGTTATCACTGTATAGAGCAAGTGATATATGTTACTGAGTTTGCGTAACATAACAAGTGTGTTCGCAG
+
BBBBBFFFFFDAGGGGGFGGGGGGGGGCFHFHHGGFEFGHHHHHGGHFHGGFHHHHGH1FEHFGGFHHHHHHGHHFDEFGHHHFHHBGGHGGGGGFHHGFGGGGHHGGDFGGEFDHEFGEGFFBFFDHGH3B3FGD2222222222<0?/<.----;----.;B///999@./;//;/;/9///..9:./;//9//////////;99////////////////////-..../9//:/99//9/;//.-..
@M03495:530:000000000-LYBTV:1:2105:12277:17306 2:N:0:ACAGGAAA+TAGACAAT
ATATTTTGCCGTTGATAAACCAGCTAATCCTGAAAAAAAAATCAAAGCTAAAAACTACAATGCTAAGACCACGATGTGACTGCTATCAAAGTTAGATATATATGTAAATTACTCATCTGTCAAATCCTAGAATTATATCATACCTGCTCCAGCAATCACGACCTGTAATGGTTTAGTGGGTTGTTCACTGTTTCTGAAAAATGAAGATAGTTGTCCAGCTTCCAAAACGTTTATTGTGTTTTCTAGTGGAG
+
3>?AAFFBFFBBGGGGGGGGGGHHHHHHHHHHHHHHHGGGGHHFHHGHHHHHHHGHHHCGFGHHGHFHHHHHGGHGHFFFHF3DGF?GFHHGFHHHHHGHHHHHF4GHHFHDGHHHGB4GGH4GHHBFHHHHHHH4FGFHHGBCGFFFHBGHHGGHBCG?DCG?BFFGBHFDGHHBGFFA<FCAHHHHHF=DDB<DF0DFFCDGH0BGHHGFHGG00//0<CB0F0..-CFFGGGBFFBGGF00;CF0.9C
@M03495:530:000000000-LYBTV:1:2105:11825:17308 2:N:0:ACAGGAAA+TAGACAAT
ATATTTTGCCGTTGATAAACCAGGATCAGGTGGACCAAAGCTCACATGCTGACAGATCGGAAGAGCGTCGTGTAGGGAAAGAGTGTATTGTCTAGTGTAGAGCTCGGGGGGGGCCGGGGGAGTTTAAAAAAAAAAAGAAAAAAGTGTCGAGAGAGTAAAAAAACAGTGGTTAGAGATTGACCAATAAGTCTCAATCATAAACGTTATGACTAGCTTTGTAAACGCAATAGGATACATGTGTGCTGTATAGT
+
BCCCDFFFFFDEGGGGGGGGGGHGHHHHHHGHGHHHHHHHHHHHHHHHHHHHHHGHHHHEEGGHHHGFFGFEFGHHGHHHHHHFGGHHHHFGHHHHFB43434331//EE--9---<-----./111:<BA@A-@@...<:.@.0111..-.-..011110--../11/1.1.1011100100.00011<11111101:110..//.111110/111011111.9--.11:0100111111.111111111
@M03495:530:000000000-LYBTV:1:2105:27309:17309 2:N:0:ACAGGAAA+TAGACAAT
ATATTTTGCCGTTGATAAACCAGTCAGGAGTCCAAAGCTCACATGCTGACAGATCGGATGAGCGTCGTGTAGGGAAAGAGTGTATTGACTAGTTTAGATATCGGAGGGGGGGGGGAGGCAGACAGAAAAATAACTGGAATAACAGCTTCACAGCTGTCACACGACAGGAACAGGGGTCTGAGTATATGTGAGACTAGATGAACAGGGCAGGGACCTGATCACGTTGCACGCGTAGATCGTCATAATGACGG
+
BABBAFFFFFDBGGFGFGGGGGGHGFH4BFBFHFFGHHHHHHHHGGHBFFHFHHHHFG1AFFGAECEEE?BFFEGHFH3GFGEGD4F43B@GG4B4434@@41>1///>/--------...;99.;/9...;F//////;////99//;//9/9////9///9----...9./..-;;;///////9/;9/;;B/////;///:9.....9-9..../9//9.999./;.9-9-9:/B.....//////.-
@M03495:530:000000000-LYBTV:1:2105:8193:17328 2:N:0:ACAGGAAA+TAGACAAT
ATATTTTGCCGTTGATAAACCAGAGGACTCAGGCTGGACCAAAGCTCACATGCTGACAGATCGGAAGAGCGTCGTGTAGGGAAAGAGTGTATTGTCTAGTGTAGATCTCGGTGGGGGGCGGAGCATTTAAAAAAAAAAAAAAAAAAAACATGTATAGAGTTCATGGTGATGAAAACATATATAATGAAACATACAGCAAACTGAGAGTATGTGGATTGAATACGTAGAGATGAAGATACCGGAGACATCAA
+
ABCCCFFFFFDCGGGGGGGGGGHHHGHHHHHHHHHHGHHHHHHHHHHHHHHHHHHHHHGHHHHGGGGHHGGGGGGGHHHHGFHGFHHGHHHHHH@GGGHHGB43444?DFF/?>//>-------:000:0::F--9-@BF-:-----;..0000000000000000:00000000:;;B0000;000000/0;0000//0.000:00:00000000:/;0000.00..;0:0000;0000.-9--9:0000
@M03495:530:000000000-LYBTV:1:2105:18678:17349 2:N:0:ACAGGAAA+TAGACAAT
ATATTTTGCCGTTGATAAACCAAAGCTCACATGCTGACAGATCGGAAGAGCGTCGTGTAGGGAAAGAGTGTATTGTCTAGTGTAGATATAGGTGGTGGGCGGAGCATTTAAAAAAAAAAAAAAAAAGAAAGTATATGTCAGCGAACCAGTGATAAGGACATATACCAGGAAAATAGGGGCAAGGACGATCAACCGTACGCTGATCGCTGGATAATGTAGAGAGTACCAAGAACGTGTGATAAACAGCTGGA
+
CCCCCFFFFFCCGGGGGGGGGGHHHHHHHHHHHHHHHHHHHHGHGGGGGHHGGGGGGHFGFGGHHHGHGGGGHHHFGHHHHFBB@444B4434BF111/1//////?444?3FG?@C/@@-<----.../01111<111:<0.----..:01111000.:01111<00..///10:0..--.....--...0/.-9..-....:1..<.-.110<111111<<011110..//.../.1111101/.00:.
@M03495:530:000000000-LYBTV:1:2105:6848:17400 2:N:0:ACAGGAAA+TAGACAAT
ATATTTTGCCGTTGATAAACCAGGGACTCAGGCTGGACCAAAGCTCACATGCTGACAGATCGGAAGAGCGTCGTGTAGGGAAAGAGTGTATTGTCTAGTGGAGATCTCGGTGGGGGGCGGGGGAGTAAAAAAAAAAAGAAAAAACGAATAATCCTGTCGACATCATGGGTTGGAACATCAGAATCAATGAACCGTGACGAACTGATTCATGTGGCTCTAACGTACTATCTGTCGAGTTTAGAGCTGGTATT
+
BCBCBFFFFFCCGGFGGGGGGGHGGGGHHHHHHHHGHHHHHGHHHHHHHHHHHHHHHHBEGHGGGGHHHGEGG>EGHHHGGHHHGFFGBGGHHGGHHGGF1B1333440?>E///<--9;-----9/;//BDF=@9B.::/9.-;-....////////..-..:////./.--;///:///////////9/;.-......--.9///;//////9.////;.;:../;/////..-/./9///////;9/9
@M03495:530:000000000-LYBTV:1:2105:16927:17401 2:N:0:ACAGGAAA+TAGACAAT
ATATTTTGCCGTTGATAAACCAGGACTCAGGCTGGACCAAAGCTCACATGCTGACAGATCGGAAGAGCGTCGTGTAGGGAAAGAGTGTATTGTCTAGTGTAAAGATCGGTGGGGGGCCGGACATTTAAAAAAAAAAAAAGAAAGAGATAAATAGTGGGGGTGCCATGTGTAAAAAAATTACAGAAGTGTGCGAGAAAGCACAGAGATAGGTACTAAGCGAGTGTCTGCACAGGCGAGTAAGCTAATATATG
+
CCCDDFFFFFDAGGGGGGGGGGHGHHHHHHHHHHGHHHHHHHHHHHHHHHHHHHHHHHGGFDGGGHHHGGGGEGHHHHGFFHHHHHHFGHHH@BGGHHH444443B3??//////---;---:0;00000C-C@;-9-;.../0///:00000:00..-9--.:00;:0000000--.00000000;0000..--.00/0;//0//000/0000000/9.-9.;00000:0/..----;0:000000:000
@M03495:530:000000000-LYBTV:1:2105:7686:17401 2:N:0:ACAGGAAA+TAGACAAT
ATATTTTGCCGTTGATAAACCAGGGCGGCACCAAAGCTCACATGCTGACAGATCGGAAGAGCGTCGTGTAGGGAAAGAGTGTATTGTCTAGTTTAGATTACTGCGGTCGCGGTAGAAATAAAAAAAAAAAAAGAAATATAAAGTTGTGGAAACCTGGCAAAACAAGAGAATAATTTGAAGGGGTGACTATCCAAGTAACTAACACAAGATAGCTCACACTAGACGACTTTATCACGTTAATCAGATACACT
+
AAABBBFFFFDAEFGGCFGGGGHGGGGGGGEFHHHHHHHHHHHHFHHHGHHHGHHFGG1FCHG?EEEEHHHGGHGHHHGHHHF4GH?BFFHB4B44B?443?43///////>///11111111<AC-@?@--..;/0000;;00000..000/./.../;./.9.//./////////////:-;-.//////::;//////////....//9/;////;/9/9/.--..//////...../////9///;9
@M03495:530:000000000-LYBTV:1:2105:15128:17404 2:N:0:ACAGGAAA+TAGACAAT
ATATTTTGCCGTTGATAAACCAGCTAATTCCAAAGCTCACATGCTGACAGATCGGAAGAGCGTCGTGTAGGGAAAGAGTGTATTGTCTAGTGTAGATCTCGGGGGGGGGCGGAGCATTAAAAAAAAAAAAAAAGAAAAAAAAAACATATGAGGAGGAGAAAATGAATACAATGAACAAAAAATGTAAAGTATAGTCGTAAGGACACAAAACTAACACCAGATTAAAGTATAGTCATGTGCAAACGAGAGGT
+
CDCCDFFFFFEDGGGGGGGGGGHHHHHHHHHHHHHHHHHHHHHHHHHHHHHHHHGGGGGGHGFGGEFFGHHGHHHHGHHHHHHHH4FBFFHF44344444B1/>E--9--<----<<::<BFF>BACDF-@DF...</.<--9-<.011111/0......0/<0111100:101111/..<-.0111<111<:111..<:.00:/./9...<B00009...01:1<11<111111111<<1<1.....-.0
@M03495:530:000000000-LYBTV:1:2105:17481:17420 2:N:0:ACAGGAAA+TAGACAAT
ATATTTTGCCGTTGATAAACCACCCTCCCTGTGGTCGTTATCTTGCTCCTTCTGTCGTCAACGAATTTACTAATTCCAAAGCTCACATGCTGACAGATCGGAAGAGCGTCGTGTAGGGAAAGAGTGTATTGTCTAGTGTAGATCTCGGGGGGGGCGGGAGAATTATAAAAAAAAAAAAAAATAACAAGAGATAACATGTGTGCATCATCGTACAAAAATATTTGTAACACAGCATGATGAGTACAACCACC
+
CCCCDFFFFFDCGGGGGGGGGGGGGHHFGHGHHHGHGFGHHHHHHHHHHHHHHHHHGGFGGHGGGHHHHHHHHHHHHHHHHHHHHHHHHHHHGHHHHHHHGGGGHHHGGGGGGHHHHGHHHHHHGHHHHHHFGFHHH3?3D322>2@=//E--@------..0<<0<0B0:-<9--<-9--.00000//./000<000000.00000000...900...00000<<0<:<.../:0:0000<<<000....
@M03495:530:000000000-LYBTV:1:2105:8420:17430 2:N:0:ACAGGAAA+TAGACAAT
ATATTTTGCCGTTGATAAACCAGAGGACTCAGGCTGGACCAAAGCTCACATGCTGACAGATCGGAAGAGCGTCGTGTAGGGAAAGAGTGTATTGTCTAGTGTAGATCTGGGTGGTGGGCCGGTCATTAAAAAAAAAAAAAAACAAAAAAAAAGAGTGGGGACAGACAAGATAACAAAATGAGTGACCACAAGAAGTACAGTGAACGGAATATAAGAGTGCGATTACGTATAGCTATGGCTGAACCTAATGA
+
BCCDCFFFFFDCGGGGGGGGGGHHHGHHHHHHHHHHGHHHHHHHHHHHHHHHHHHHHHGHHHHGGGGGHHGGGGGGGHHHGGHHHHHHHHHHHHBGHHHHG44@44444B2B/E<///?///</<22>222FDDC---<@-;..:..:----../;0..-.-.././/::00:000..00;0000000....///;0:00:000:.....00;0000B00-....:./0000000000./..00./00000
@M03495:530:000000000-LYBTV:1:2105:18254:17433 2:N:0:ACAGGAAA+TAGACAAT
ATATTTTGCCGTTGATAAACCAGACTCCAAAGCTCACATGCTGACAGATCGGAAGAGCGTCGTGTAGGGAAAGAGTGTATTGTCTAGTGTAGAGCACGGGGGTGGCCGGGTCACTTAAAAAAAAAAAAAACAAAAAAAGAGGCAGTTCTATATAGTGAATTAAGAACGACAATGAGGTGCTAGTGACTAGAAGAGTTGTGCATATCACGTGATTAGTTGGGGACACACCATCATATGTACGACCGCATGCT
+
CCDDDFFFFFDCGGGGGGGGGGHHGHHHHHFHHHHHHHHHHHHHHHHHHHHGGGGHHHGGGGGGHHHHGHHHHHHGHHHHHHBGBGHH3BB34343?/>//E///00<//</0@211=?1FFG@@C-AAC.::...--../..<./000000000::000<00000/..---0000//.00:0:000000<000.0000.0000:<0<..../0000000--.-../...000000000:...<-9-..00
@M03495:530:000000000-LYBTV:1:2105:16732:17471 2:N:0:ACAGGAAA+TAGACAAT
ATATTTTGCCGTTGATAAACCACCCTCCCTGTGGTCGTTATCTTGCTCCTTCTGTCGTCAACGAATTTACTAATTCCAAAGCTCACATGCTGACAGATCGGAAGAGCGTCGTGTAGGGAAAGAGTGTATTGTCTAGTGTAGAGCTCGGGGGTGGCGGGGTGCATAAATAAAAAAAAAAAAAAGATAAAAAGTCGGTACCTGTTGGGCCAAAGGAAATGAGGCAAGTCGCGTAGGATATAGACTGAAGATAA
+
BCCCCFFFFFCCGGGGGGGGGGGGGHHGGHHHHHHHGGGHHHGHHHHHHHHHHHHHGGFGGHGGGHHHHHHHHHHHHHHHHHHHHGHHHHHHHHHHHHHHGGGGHHHGFGGGGHHHGGHHHHFHHHHHHGHDGGHGH?33D322@=<@//<--<.------.0000000:0::-:------@.A00;000.00.--..000000.-....//////000;/..:900.---;-.00:00:00000000000
@M03495:530:000000000-LYBTV:1:2105:7593:17480 2:N:0:ACAGGAAA+TAGACAAT
ATATTTTGCCGTTGATAAACCAAAGGACTCAGGCTGGACCAAAGCTCACATGCTGACAGATCGGAAGAGCGTCGTGTAGGGAAAGAGTGTATTGTCTAGTGGAGATATCGGGGGTGGGCGGGGGATTCAAAAAAAAAAACAAAAAAAAAGCATGAGGACGGAGACACAAGAGCAAGAAGAACACTAAAGCGGATACATGCGTGCGGAAAGTATGACGTATGTGATGATAGTCAAGATGGGAGACTATATGG
+
BCCCCFFFFFCCGGGGGGGGGGHHHHHHHHHHHHHHGHHHHGHHHHHHHHHHHHHHHHGHHHHGGGGHHGGGGGGGHHGHGHHHHHHFHHHHHHBFGHGGF13133444/>/>>//>///<----9/000;:.ABAC;-...;.;----.;0000090.-:..-.//:A:/9/9///9/;////0/0000.9-:.00000....-----.009000...0/00000000:000090000./.;.00:0000
@M03495:530:000000000-LYBTV:1:2105:26744:17484 2:N:0:ACAGGAAA+TAGACAAT
ATATTTTGCCGTTGATAAACCACCCTCCCTGTGGTCGTTATCTTGCTCCTTCTGTCGTCAACGAATTTACTAATTCCAAAGCTCACATGCTGACAGATCGGAAGAGCGTCGTGTAGGGAAAGAGTGTATTGTCTAGTGTAGGTCTCGGGGGTGGGCGGGGGATTAATAAAAAATATAAATATACGTATAAGATGTACTGCGACCTGGTGACGTAGACTACTACGTACCAAGCAAAATCGACAGAAACTGCA
+
BCBCCFFFFFDAGGGGGGGGGGGGGHHGGHHHHHHHGGGHHHHHHGHHHHHHHHHHGGFGGHGGGHHHHHHHHHHHGHEFHHGHEHHGFHGHBGHGFHHHGGGGHHHGEGGEEGFHFGHHHHFHDGFHHFH?G3FFGF?3B222222/</----<.<----99/000009:B-.0:;;000;00.000000000000000.---./.0/00...:;090/000..0..00..//0/00..-.-/00/0090
@M03495:530:000000000-LYBTV:1:2105:25004:17521 2:N:0:ACAGGAAA+TAGACAAT
ATATTTTGCCGTTGATAAACCAGGACTCAGGCTGGACCAAAGCTCACATGCTGACAGATCGGAAGAGCGTCGTGTAGGGAAAGAGTGTATTGTCTAGTGTAGAGATCGGTGGGGGGCGGGGGATTCAAAAAAAAAAAAAAAAAGTAATATCAAGGAATCAAGTAAAGATAATAGATACTTTAAAACAATGCAGATCAAGACGGTAGTATAGACAATTATCTTATATTGACAAGCCAGTCAAACAACCCAAT
+
AAABCFFFFFCCGGGGGGGGGGHGHHHHHHHHHHGHHHHHGHHHHHHHHHGGHFHHHHHFHGGGGAGHGGGGEGHHHHGHHHHGHGHF4GHH4BGFDHH44@43433//>?////A---9---9/00:009---:@-------.000000:0000./:0000:900090000000009000000;0..000;0B000000/..;;.00000000:90;00000000000000.:./.000000.;...../
@M03495:530:000000000-LYBTV:1:2105:17305:17553 2:N:0:ACAGGAAA+TAGACAAT
ATATTTTGCCGTTGATAAACCAGTCTCCAAAGCTCACATGCTGACAGATCGGAAGAGCGTCGTGTAGGGAAAGAGTGTATTGTCTAGTGGAGATATTGGGGGGGGCGGGGTTGTTATAAAAAAAAAAAAAAAAAAATAATGTATAACAGCATTGAAACAGAGAAGGAGAGTGAACGGCACGAAGAGTAAACGTAAACGGTAATGTGTAGGCAAAACATGCTATACAAAGTTGGAATGCAAGACGTACACGA
+
BCCCDFFFFFDDGGGGGGGGGGHHHHHHHHHHHHHHHHHHHHHHHHHHHHHGGGGHHHFGGGGGHFHHGFHHHHHHHHHHHHFHHHHHF13133@B4B31>/@----<---9-<<11111<B-@CF<<-=------.<11111111<00./1101110//<:/0/.....01110..---..9...1<111....<1.9...1111111000../..00011111<00/:110<1001110/<.<...1.-
@M03495:530:000000000-LYBTV:1:2105:22213:17558 2:N:0:ACAGGAAA+TAGACAAT
ATATTTTGCCGTTGATAAACCAGGACTCAGGCTGGACCAAAGCTCACATGCTGACAGATCGGAAGAGCGTCGTGTAGGGAAAGAGTGTATTGTCTAGTGGAGAACTCGGGGGGGTGCGGGGCATTAAAAAAAAAAAAAAATAAAAAACACAGTACAGGAAGTCATTTCAGTTAACGTAAAAGGTTGACGGTGTGAGATGTAAGATTCATCAATATAACCTAATTCATCATACGAAGGTACTGCGCTGAGTG
+
CCCCDFFFFFDDGGGGGGGGGGHGHHHHHHHHHHGHHHHHHHHHHHHHHHHHHHHHHHHHHGGGGHHHGGGGFGGHHHGHHHHHHHGGHHHHFHHHHHB13?30333/?/E/----.9----</<0<<0:99@99C----.0<000-..<..00000/./.00000000<0:<00./...<0<0::/0.-..<<000:00<00:000000000000000<000000000<00.....000000.--<..00
@M03495:530:000000000-LYBTV:1:2105:26341:17558 2:N:0:ACAGGAAA+TAGACAAT
ATATTTTGCCGTTGATAAACCAGAGGACTCAGGCTGGACCAAAGCTCACATGCTGACAGATCGGAAGAGCGTCGTGTAGGGAAAGAGTGTATTGTCTAGTGTAGAGATAGGGGGGGGGCGGGACAGTATAAAAAAAAAAAAGAAATGATATCATGTGAATGTGTCAGCGGTGATGCAATGTTGAATAAGTGAGCATGAGCACGACGTATGTGTGTACATTATCTGATACACAACGTAGACTAGCCACCTAC
+
BCBCCFFFFFCCGGGGGGGGGGHHHGHHHHHHHHCHGHHHHHHHHHHHHHHHGHHFGHGGHHHGAFGHHHGGGGGGHHGHGGHFHHHHHGGFHHBFGHHDB44B43B343B0/<----------..;00900;9>B-9:--.::/00000;00009090000000000.-.-.00000000:000000000000;0:;B00.-;---AB/009..0000000;000000090..-.:..00:0//0/9.0/
@M03495:530:000000000-LYBTV:1:2105:20702:17568 2:N:0:ACAGGAAA+TAGACAAT
ATATTTTGCCGTTGATAAACCACCCTCCCTGTGGTCGTTATCTTGCTCCTTCTGTCGTCAACGAATTTACTAATTCCAAAGCTCACATGCTGACAGATCGGAAGAGCGTCGTGTAGGGAAAGAGTGTATTGTCTAGTGTAGATCTCGGTGGGGGGGGGGTTATTATAAAAAAAAAAAAACAAAAAGATGCGCGGTGTGGTACGGTGTTCGAATGACGATCGTATACATAGGTAGTGACTGGTAAGCACTTA
+
BCCCCFFFFFCBGGGGGGGGGGGGGHHGGHHHHHEHGGGHHHHHHHHHHHHHHHHHGGGHGHGGGHGHHHHHHHHHHHGHHHHHHHHGHHHHGHHHHGHHGGGGHHHGGGGGGHHHHGHGHHGHHHHHHHH3BHHHHHD3GB22220?/<?/</--9-;;-.0:00:09:09:D--;--..;.....000-.-;A-...;00../.;.09..0000....-9./00000000000/0;00.00000;/000
@M03495:530:000000000-LYBTV:1:2105:1906:17569 2:N:0:ACAGGAAA+TAGACAAT
ATATTTTGCCGTTGATAAACCACCCTCCCTGTGGTCGTTATCTTGCTCCTTCTGTCGTAAACGAATTTACTAATTCCAAAGCTCACATGCTGACAGATCGGAAGAGCGTCGTGTAGGGAAAGAGTGTATTGTCTAGTGTAATAGATTGTGGTGGGCGGGTAATTAAAAAAGATAAAATGATTAATTCCTATTGGCAATTTAACAAAAATCAAAAAACTGTAATGCCACACGACAGCAAATACATTACAAGT
+
ABBBBFFFFF?>EECGGGFGFEFFFHEEDBFGFC2BFEEHFHBG55FFHHHHHHGHFE1BGFGGGAFHHHHEFEGFFHFH3CFHFB3BB@FG4FGFBHHHGGGD1EGGGGCGGAGHF?GHHHFFHHDGGH???FF3BF333332222@2>/@/////----<=0000;CD.C0CF00000000900009;000;/C0/0000000..../9000.-;;//////////..-;---.9./:///9///9//;
@M03495:530:000000000-LYBTV:1:2105:18871:17589 2:N:0:ACAGGAAA+TAGACAAT
ATATTTTGCCGTTGATAAACCACCCTCCCTGTCCAAAGCTCACATGCTGACAGATCGGAAGAGCGTCGTGTAGGGAAAGAGTGTATTGTCTAGTGTAGATATCGGTGGTGGCCGGGTCATTAAAAAAAAAAATGATAAATGATCAATAGGGTGCAGAACGACTGACATAATAGTGAAGATCAGGACAGAAGGATCTAGAACAATGTTTGTCACTACATGTTAGATATATCACTCAATGATAGACCGCCTAG
+
>AAAAFFFFFBAGGGGGFGGGGGGGHH2FGHHHHFGHHFGHGFFGBAGGBC3GGHHHCBFEFGEEAEEEE1FGHG3GEFHH@GGFGHH4@FFGGH44344BFGC///?///00<///<BDGBDF3GB/</<-011111>1111>111100.<<.00<//<.-../;0000000;000000;000/././//..0/0;0000//00000//0009/9///;;/////9;/9//;//////////;/---../
@M03495:530:000000000-LYBTV:1:2105:21418:17618 2:N:0:ACAGGAAA+TAGACAAT
ATATTTTGCCGTTGATAAACCAGTCAGGAGTCCAAAGCTCACATGCTGACAGATCGGAAGAGCGTCGTGTAGGGAAAGAGTGTATTGTCTAGTGGAGATCTAGGGGGGCGCCGGAGGACTAAAAAATAAGAAATAATATATCTTCAGATGCCGCACATCAAAAGTGTGTCTGATGGGTACACATTTGCTTGTGCACGTTCGCGCCACCACACACTTATGCGTTACATACTCACATATCTGATTGTGCTGTG
+
BBBABFFFFFBBGGGGGGGFGGHHHHHGHFHHHHHHHFHFHHHHHHHHFFGHFHHFGG1AFGHFFEFEEHGHHG?GEGFHGGHHHHHBFEFGF3131333444@1?/--:--:---:../90000;.:////://9//;//////////:9/----9B/9///:9///./99B//9./9///////9////.////.....-9--...:....;///:;/...../:///9////:///:///////////
@M03495:530:000000000-LYBTV:1:2105:7391:17630 2:N:0:ACAGGAAA+TAGACAAT
ATATTTTGCCGTTGATAAACCACCCTCCCTGTGGTCGTTATCTTGCTCCTTCTGTCGTCAACGAATTTACTAATTCCAAAGCTCACATGCTGACAGATCGGAAGAGCGTCGTGTAGGGAAAGAGTGTATTGTCTAGTGTAGATCTAGGTGGTCGGCAGGTGCCTTAAAAAAAAAAAAATAAAATAACACAAAGATATATGATGTTGCAAAAAGACGTAGAATACTCGTGGAGAACTCGAATGATAGCTTGC
+
CCCDCFFFFFCCGGGGGGGGGGGGGHHGGHHHHHGHGGGHHHHHHHHHHHHHHHHHGGCGGHGGEEHHHHHHHHHHHHHHHHHHHHHHHHHHHHHGHHHHGGGGHHHGGGGGGHHHHGHHHHFFBGBGGHHFHEFHHF3?F32222D22@?/2</////<110>11<1FF-<---:-;.:CB0000;00...//0000009009000000/.../.....000009.::...0.000../000009000/.
@M03495:530:000000000-LYBTV:1:2105:28018:17643 2:N:0:ACAGGAAA+TAGACAAT
ATATTTTGCCGTTGATAAACCACCCTCCCTGTGGTCGTTATCTTGCTCCTTCTGTCGTCAACGAATTTACTAATTCCAAAGCTCACATGCTGACAGATCGGAAGAGCGTCGTGTAGGGAAAGAGTGTATTGTCTAGTGTAAGACTGGGGGGGGGCTGGGGACTGAGAAAAAAAAAAAGATATAGAAGAACACACAGGATGCATCGGTCTATATACTATAATTTATGTGACAGTGTAACAGTATCTAGAATA
+
BBBBBBFFFFBBGGGGGFGGGGGGGHHGGGGHHHGHGGGHGHHHHGHHHHHHHGHHGG1FEHGGEHHHBHFHHHHHHHHHHGHHGHHHHHHHFGHHHHHHGGGC?GHGEFGEGHHHHGHHHHFHHFGHHBF?3B?GGF333322@2///>-;----..9-.-../////..9---;-..//;://////:/.:.9...//.///.99..///;////////////9://///9///////////://9///
@M03495:530:000000000-LYBTV:1:2105:20962:17648 2:N:0:ACAGGAAA+TAGACAAT
ATATTTTGCCGTTGATAAACCAGGCGGACCAAAGCTCACATGCTGACAGATCGGAAGAGCGTCGTGTAGGGAAAGAGTGTATTGTCTAGTGGAGATATGGGGGGTCGGCGGGCGATTAAAAAAAAAAAAAAAATCAATAAAAGAAAGTGCGAGTAATGCATGTATGAGGATATAGCGCAACAAACAGACTACAACTAGACAGCGTGGTACACAATACAGTATGCAGATTAGATGTACCTAAGTTACCTATT
+
CCCCCFFFFFCCGGGGGGGGGGHGHGGGECHHHHHHHHHHHHGHHHHHHHHHHGGGGHFHGFGGGGHHHHGHHHHHHHHGHHHH@GHGGHB0?/33?B4BB//;-.---;------.;0000;@C;;@-9---.000000000../00:0-.--:000000;00:0:0/0/00000-9---.....//.00/00000:00:/.9..-.00000.000000000000000:0;000000000/0;00000:0
@M03495:530:000000000-LYBTV:1:2105:19853:17650 2:N:0:ACAGGAAA+TAGACAAT
ATATTTTGCCGTTGATAAACCAGCTAATCCTGAAAAAAAAATCAAAGCTAAAAACTACAATGCTAAGACCACGATGTGACTGCTATCAAAGTTAGATATATATGTAAATTATTCATCTGTCAAATCCTAGAATTATATCATACCTGCTCCAGCAATCACGACCTGTAATGGTTTAGTGGTTTGTTCACGGTTTCTAAAAAATGAAGATAGTTGTCAAGTTTCAAAAAAGTTTATTGTGTTTTTTAGTGGAG
+
ABAABFFFFFBBGGGGGGGGGGHHHHHHHHHFGHHFHGGGGHCHHHGFHHHHHEDGHHEHFHHHHHHHGHHGGGHGHGHGHFFHFGGHHHGHGHHHGGHFFHHHHFHHHFHHFHFHHHHHGHHGHHEHHGGGHHHHHHHGHHFGHHHHFFHF2FFHHGGCECGGGFHF1F1FD0111FF1>C.G<111..<<.000==GF-.0<000000<0:C000;0<0;0;00.-:;C0;C0009C/BB.;.//;./.
@M03495:530:000000000-LYBTV:1:2105:7016:17660 2:N:0:ACAGGAAA+TAGACAAT
ATATTTTGCCGTTGATAAACCAGGCGGACCAAAGCTCACATGCTGACAGATCGGAAGAGCGTCGTGTAGGGAAAGAGTGTATTGTCTAGTGTAGATATCGGGGGGGGCGGTGGAAATAAAAAAAAAAAAAAAACACAATAAAGCAGGTGTATGCGCATCAACCTTGCACATATGATACCGAGCGACGAAGCATTGTTATGAACTCATGCTCATACTATACGAATTATATAGCTACCACTAAATCAACGATC
+
BCCCCFFFFFDDGGGGGGGGGGHGHGGGEGHHHHGHHHHHHHHHHHHHHHHHHGGGGHCGGEGGFEFGGHGGHHHFHGHHHHHH@FGGFG344B444?B?>/<@-------:..00:00:0;>FFDCF;AC--.9..90000000/..00:000..-.-00/./00;0;00;00000009.-:------.-000000:0:0000:000:00000:00000.9...00::00000:/000/0:0000/;...
@M03495:530:000000000-LYBTV:1:2105:3402:17671 2:N:0:ACAGGAAA+TAGACAAT
ATATTTTGCCGTTGATAAACCAGCTAATCCTGAAAAAAAATCAAAGCTAAAAACTACAATGCTAAGACCACGATGTGACTGCTATCAAAGTTAGATATATATGTAAATTATTCATCTGTCAAATCCTAGAATTATATCATACCTGCTCCAGCAATCACGACCTGTAATGGTTTAGTGGGTTGTTCACTGTTTCTGAAAAATGAAGATAGTTGTCCAGCTTCCAAAAAGTTTATTGTGTTTTCTAGTGGAGG
+
AA?AAFFFFFBAEGCFFGFGGGHHHHHGHHHHHHHGHGGGHHHHHGEHHHHHFFHFHHHFGFHHHHHHHHHGGHGFHHHHGHHGHHHHHHHHHEHHHHHHHHHDGHHHFGFFFHHHGHHHHFHFFHHHHHHGHFGFGHHHHFHFFAGHFHGHHHHHHHGGGGGHFGDFGFFHHHGHHFHAFGDGFHHHHHHHGFHHEHGGHH<GH0GFHGHHHG0;GFHHGGFGGEG.CFFGFFFGFFFCFBGGGGGEGFG
@M03495:530:000000000-LYBTV:1:2105:17585:17679 2:N:0:ACAGGAAA+TAGACAAT
ATATTTTGCCGTTGATAAACCAAAGCTCACATGCTGACAGATCGGAAGAGCGTCGTGTAGGGAAAGAGTGTATTGTCTAGTGTAGATCTCGGGGGGGGGCGGGTGATTTAAAAAAAAAAAAGAAATGAAGAAGAGAAAAAAGCGAGAGAACAGAAATGAACAATGAATACATGAGACGTTAAATAAAAGTTGGTTAGACTAAGACAAATGAAAGCGACAGATAGAATCAAGAACACCAGAGCGAAGAGAAA
+
BCCCDFFFFFDCGGGGGGGGGGHHHHHHHHHHHHHHHHHHHHHHGGGGHHHGGGGEGHGGHGHHHGGHFHGGHHHGHHHHHG55344@@4??/>E-----<----.<1111<BFFFAFF=A.../111111//0./:0/.-....---.00/</0<<11:11<00111:00110010...<.11111110110<.1.1<100000///111111/..--</1:1<1<11<00////...../----../00
@M03495:530:000000000-LYBTV:1:2105:19723:17685 2:N:0:ACAGGAAA+TAGACAAT
ATATTTTGCCGTTGATAAACCAGTCAGGAGTCCAAAGCTCACATGCTGACAGATCGGAAGAGCGTCGTGTAGGGAAAGAGTGTATTGTCTAGTGTAGATATCGGTGGGGGGCGGGGCAATAAAAAAAAAAAAACAAAAAAGAAAGGCAGAGGAGTGAGAGTAAGCAAAGAAGACATAAATAGAAGATAGCGAGAAGCGACAAAACGGAGGGGGCGGGACTAGAAAGAATGATGGTAACAGATGATGTGATG
+
CDDDDFFFFFCCGGGGGGGGGGHHHHHHHGHHHHHHHHHHHHHHHHHHHHHHHHHHGGEEGHHGFGGFGGHHHGFHHHHHGHHHHHHBFGGGHG4@3444441>>E1///--<----<.01011:>CFFCF-<.99...9.../0..:....../:1010011101/0//./0//1:1111:11101111---9./0-.---/..9.<.-----9---9./00110/.010110011010/:111111111
@M03495:530:000000000-LYBTV:1:2105:5141:17700 2:N:0:ACAGGAAA+TAGACAAT
ATATTTTGCCGTTGATAAACCAGGGACTCAGGCTGGACCAAAGCTCACATGCTGACAGATCGGAAGAGCGTCGTGTAGGGAAAGAGTGTATTGTCTAGTGTAGATCACGGGGGTGGGCGGCGGTTTTATAAAAAAAAAAAATAAACAAAACAAGGAGGGTGTGAGCATAACTACAAGAGCAGTAAAACAAAATGAATAACATACTACAGTAACAAATACAGGAATGACACAAAAATAGCACTTCGTACAAT
+
CCCCCFFFFFCCGGGGGGGGGGHGGGGHHHHHHHHGHHHHHHGHHHHHHHGHHHHHHHFHHHGGGGHHHGGGGEFGHHHGHHHHBGGGGHHHHBGGGGHBB4344433>?//>////=/----<-<.<1<C:CG??-<A?-.0<1:1<.<:../....-..-.:100:<10::0000/./0/1<1110....<01111100110111001111<0:11001/./0000:0/.....<0110000.</.9<<
@M03495:530:000000000-LYBTV:1:2105:25145:17705 2:N:0:ACAGGAAA+TAGACAAT
ATATTTTGCCGTTGATAAACCACCCTCCCTGTGGTCGTTATCTTGCTCCTTCTGTCGTCAACGAATTTACTAATTCCAAAGCTCATATGCTGACAGATCGGAAGAGCGTCGTGTAGGGAAAGAGTGTATTGTCTAGTGTAGAGCTCGGGGGGGGGGGGGGCATTAGAAAAAAAAAAAAATATAGAAAAGAATGACGGAGAGTGTAAACTAACTGTGATATAAAATGCTCCGTCGGAGGGAAGACTGGAAAA
+
BCBCCFFFFFCCGGGGGGGGGGGGGHHGGHHHHHHHGGGHHHHHHHHHHHHHHHHHGGFGGHGGGHHHHHHHHHHHHHHHHHHHHHHHHHHGGHHHGHHHGEFGHHHGFGGEFGHFHGHHHHFGGHHHHHHFHFHHHH?3333@22/<//>-----;-9---/B00099;FDA=-:-9-.000000;//..0000.-..9.00;0000:00000;000000000000:;B...------..../00./00:
@M03495:530:000000000-LYBTV:1:2105:18750:17711 2:N:0:ACAGGAAA+TAGACAAT
ATATTTTGCCGTTGATAAACCAGCTAATCCTGAAAAAAAAATCAAAGCTAAAAACTACAATGCTAAGACCACGATGTGACTGCTATCAAAGTTAGATATATATGTAAATTATTCATCTGTCAAATCCTAGAATTATATCATACCTGCTCCAGCAATCACGACCTGTAATGGTTTAGTGGGTTGTTCACTGTTTCTGAAAAATGAAGATAGTTGTCCAGCTTCCAAAAAGTTTATTGTGTTTTCTAGTGGAG
+
BCCBCFFFFFCCGGGGGGGGGGHGHHH5GHHHHHHFGGGGGHHHHHFHHHHHHHGHHHHHHHHHHHHHHHHHFGHGFFHHFHGHHHHHHHHFGHHHHHHHHHHHHHHHHGHHHHHHGHGHGHHHHHHHHHHHHHHHHEHHHHHGBHFHHHHGHHHHGHHGGGGGHHHHHHHGGHHHGHGFEFGGHHHHHHHHHHHHHHHHHHFHHHGHHFCCGHHFHHFFFHHEHBEEDFGGGGGGGGFGGGGGGFGFAFA
@M03495:530:000000000-LYBTV:1:2105:17750:17727 2:N:0:ACAGGAAA+TAGACAAT
ATATTTTGCCGTTGATAAACCAGGACTCAGGCTGGACCAAAGCTCACATGCTGACAGATCGGAAGAGCGTCGTGTAGGGAAAGAGTGTATTGTCTAGTGTAGAATTCGGGGGGGGGCGGGTGATTTAAAAAAAAAAAAAAATAAAAACAAGAAGGAAGGATAAGTCAGTAATAAAGAAGAAAGAGAATAAGAGATGGATAAGAGATGACAAAGGGCAATAAGAGGTGTAGATAAATAAGGTGGATGTGTAT
+
CCCDDFFFFFECGGGGGGGGGGHGHHHHHHHHHHGHHHHHHHHHHHHHHHHHHHHHHGHHHGGGGHHHGGGGFGHHHHGGHGGHHHHHHHHHFGHHHHG4B344444/0//<<-9--<<-9-.<1111<1<9@9-@A---9.01110...////../...:<:0111<11111<111./0/<0///0011110/100/11001:/B0100<///....0::110.09001111<1111101:..00:1111
@M03495:530:000000000-LYBTV:1:2105:11628:17735 2:N:0:ACAGGAAA+TAGACAAT
ATATTTTGCCGTTGATAAACCAGAACCATCCAAAGCTCACATGCTGACAGATCGGAAGAGCGTCGTGTAGGGAAAGAGTGTATTGTCTAGTGGAGATGTCGGGGGGCGGCGGGGCCCTAAAAAAAAAAAAAAAAAAAGAAAGAGCGACACATCTAGTTGATGCAAGTGACATACGCGATTACTAAGCTCGAGAGACATAAGGTTATGAGAGCATACGATACAGTGTGGTGACTGTACTTATGTGTCAATAT
+
BCDDDFFFFFDCGGGGGGGGGGHHHHHHHHHHHHHHHHHHHHHHHHHHHHHHHHGGGGBFGGGGGEFGGHHGHHHHHHGHHHHHHFHHHHH3131333@41/>//------------;//0::9@BCCA-9D---:-.../0///9----:00:0:000000000000000000..---..00000/00:-..-.//00000000000000.0000....-000000./.00000000;:00:00000000
@M03495:530:000000000-LYBTV:1:2105:15724:17754 2:N:0:ACAGGAAA+TAGACAAT
ATATTTTGCCGTTGATAAACCAGTCAGGAGTCCAAAGCTCACATGCTGACAGATCGGAAGAGCGTCGTGTAGGGAAAGAGTGTATTGTCTAGTGTAGAGATCGGTGGGGGGCGGGTCAATTAAAAAAAAAAAAAAAAAATATAAAGTGAGAGGGGACGAGACACTAAAACAACAAGGAATGAAATGAAACAAGTTGTCTATGTGAGATATGCTAAGTCGATGATCAATAAGTTAGCTCACATCACAACGTA
+
CCDDDFFFFFDCGGGGGGGGGGHHHHHHHGHHHHHGHHHHHHHHHHHHHHHHHHHHGGFAFGHGGGEEEFGGHGHHHHGHGGGHHHHBFGGHHB44B434331>??>///---;---.:00000BF=FF;===-----:.000:0000000:..-.----..//0/:00:..;:./../0000::00000/./00000:000000000000000000:;;.00000;000000000000000;0000.-..
@M03495:530:000000000-LYBTV:1:2105:10736:17770 2:N:0:ACAGGAAA+TAGACAAT
ATATTTTGCCGTTGATAAACCAGCTAATCCTGAAAAAAAAATCAAAGCTAAAAACTACAATGCTAAGACCACGATGTGACTGCTATCAAAGTTAGATATATATGTAAATTATTCATCTGTCAAATCCTAGAATTATATCATACCTGCTCCAGCAATCACGACCTGTAATGGTTTAGTGGGTTGTTCACTGTTTCTGAAAAATGAAGATAGTTGTCCAGCTTCCAAAAAGTTTATTGTGTTTTCTAGTGGAG
+
AABBCFFFFFCCGGGGGGGGGGHHHHHHHHHHHHHHHGGGGHHHHHHHHHHGHHGHHHHHGHHHHGHHHHHHGGGGHHHHHHHHHHHHHHHHHHHHHHHGHHHHHHHHHHHHHHHHGHHHHHHHHHHHHHHHHHHHHHGHHHGHHHHHDGHGGHHHHHHGGGGGHHHHHHHDHHGHGHHECFGGHHHHFHHHHHFHGFFGHHHHHGGHFHHHHHHHHHCHHHFFG:;ADFFGGGGGFFCFFGGGFGBF?:A
@M03495:530:000000000-LYBTV:1:2105:18800:17810 2:N:0:ACAGGAAA+TAGACAAT
ATATTTTGCCGTTGATAAACCACCCTCCCTGTGGTCGTTATCTTGCTCCTTCTGTCCAAAGCTCACATGCTGACAGATCGGAAGAGCGTCGTGTAGGGAAAGAGTGTATTGTCTAGTGTAGATATGGGGGGGGGGCGGGTGATTAAAAAAAAAAAAAAATAAAAAAGGTTATGAGGACTAAGAGATAGTGTGTACTAACATGTGAGCCAGATTAGCTATGTATATATGATCTACCAATATGTAGTGCATTG
+
CCCDDFFFFFDDGGGGGGGGGGGGGHHGGHHHHHHHGGGHHHHHHHHHHHHHHHHHHHGHHHHHHHHHHHGHGHHHHHHHGGGGGHHGGGGGGHHHHGHHHHHHHHGHHHHFHFHHH?4B3444B430/>C--9--9--;-;0;000009@DDA>----.:0000-..0000000/0./:0:0;/0000000.000000000:0::0//..;0::/000::::00000000;0000000000000/00000
@M03495:530:000000000-LYBTV:1:2105:29003:17818 2:N:0:ACAGGAAA+TAGACAAT
ATATTTTGCCGTTGATAAACCAGTCAGGAGTCCAAAGCTCACATGCTGACAGATCGGAAGAGCGTCGTGTAGGGAAAGAGTGTATTGTCTAGTGGAGAGATCTGGGGGGGGGCGAGGCTGAGAAAAAAAAAAAGAACGGTACTAAAGAATGCGGCCGACAGTGACTACACCAGAGAGATGATGTGACTATCTTGATGTGAGTGGCGGCCGGATTGTACTCTTCCAGTACCTACTTCTGAGCATGACGACGG
+
ABBBBFFFFFBBFGGGCGGGFEGHHHGF4FFGHGHFGGHHHHHHGEHGBGGHFFFHFF1BFGGCEEFAE1BFGGHFHHHGBGBFEBG4@@FGBB1313113B4@D2//@----;--9-..../9/..;-9---.;....;.99F////9/9/.--------;///:/9/9/....9../9/////////////////;B/99/.;----;--...////:////////9/////////9///////..---
@M03495:530:000000000-LYBTV:1:2105:18630:17819 2:N:0:ACAGGAAA+TAGACAAT
ATATTTTGCCGTTGATAAACCAGGGACCAGGCTGGACCAAAGCTCACATGCTGACAGATCGGAAGAGCGTCGTGTAGGGAAAGAGTGTATTGTCTAGTGCAGGACTTGGGGGGGGCCGGGTCATTATTAAAAAAAATAAATACGAAGAAAAGGACAGATCTGACATAAACTAAGGTATAGGCGTAGATAAATGGATAAGCAACGAGTCAGTCCAGTCACAGATTCGGAAGATTAGTGCGAGGACTGCCTAG
+
CCCCCFFFFFCAGGGGGGGGGGHGGGGGHGGHHHGHHHHHHHHHHHHHHHHHHHHHHHGGHGGGGHHHGGGGFFHHHHGHHHHHHGHGGHHH4BFGHHF4B30/?33?3/>E--------9;:009000900;-9@.;000::.9...///9././9/900:000:0000000:9000;000-.--.00090000000:00/.-9.9/0000;0090:0000000......0000000:.---././/00/
@M03495:530:000000000-LYBTV:1:2105:12043:17837 2:N:0:ACAGGAAA+TAGACAAT
ATATTTTGCCGTTGATAAACCACCCTCCCTGTGGTCGTTATGAATTTACTAATTCCAAAGCTCACATGCTGACAGATCGGAAGAGCGTCGTGTAGGGAAAGAGTGTATTGTCTAGTGTAGAGCTCTGGGGGGGGCGGGGTATTAAAAAATAAAAAAAAAAAAAAAGTGGATGTATGTGTCCATCGACAAAACAAAAGACTCTACGAGTCTCTCAAAGAAGAAAAACATATACGAGCATCAACGCACACCAA
+
BCCCCFFFFFDBGGGGGGGGGGGGGHHGGHHHHHHHGGGHHHHHHHHHHHHHHHHHHHGHHHHHHHHHHHHHHHHHHHHGGGGHHHGFGGGGHHHGGHGHHHHHHHGHHHDHGHGHDDF343?334D32E/----9-9--.0111110<.<:<::@-BC-@----.010<<:011:111:11:1.<-.-/....../<::0011..../1:100:01/./0//<.<.01:11...--:000/.----.<..
@M03495:530:000000000-LYBTV:1:2105:20613:17838 2:N:0:ACAGGAAA+TAGACAAT
AAATTTTGCCGTTGATAAACCACCCTCCCTGTGGTCGTTATCTTGCTCCTTCTGTCGTCAACGAATTTACTAATTCCAAAGCTCACATGCTGACAGATCGGAAGAGCGTCGTGTAGGGAAAGAGTGTATTGTCTAGTGTAGAGTTAGGGGGGGGCCGGGTCATTTAAGAAAAAAAAAAAAAGAGAAACAATAAATGGCACATGAGATATAATAGAATAGCATGACAGACGGTACAGTGTGAATCTGATGCA
+
B3AABFFFFFCBGGGGGGGGGGGGGHHGGHHHHHHHGGGHHHHHHGHHGHHHHHHHGGGHGHGGGHHHHHHHHHHHHHGHHHHHHHHHHHHHHHGHHHHHGGGGHHHGGGGEFHHHHGHHHHEGHHHHHFHDGHHFF3D33222222@0<>--;-----.-9:/BB/9/;BFFF--9;---..//////.;////////////////////////9/9//////////;-.:..////9///;////:///
@M03495:530:000000000-LYBTV:1:2105:5714:17866 2:N:0:ACAGGAAA+TAGACAAT
ATATTTTGCCGTTGATAAACCAGAACCATCCAAAGCTCACATGCTGACAGATCGGAAGAGCGTCGTGTAGGGAAAGAGTGTATTGTCTAGTGAAAGATCGGATGGGCGTCGTGTAGGTAAAGAAAAAAAAAAGTTGTGAAGAACCAGGAGTAGGGGTACTACAATATAAGAAAGGAACATTCAAACATGAAGCAACAGACATCAGACCAGAGCATAGACATGAAGCCTATGTCGCAGTATCAACTAGCACT
+
CCCCCFFFFFCCGGGGGGGGGGGHGHHF4FEGFFHHDGEGHHFCGFBHFBCFHHGEFE1AFGEAEG1GHGFGHFEGH25B@@G44BBGB4F34B433@31?11>/?0>>/</?/2333?BD3F0220/<////<11>.111<00.0...<<<00.<../00:/00<0;;;00//.//:/0;00000.0;00009/..//;/00000/./...//:///9///////./:////..-..///////////:/
@M03495:530:000000000-LYBTV:1:2105:27756:17868 2:N:0:ACAGGAAA+TAGACAAT
ATATTTTGCCGTTGATAAACCACCCTCCCTGTGGTCGTTATCTTGCTCCTTCTGTCGTCAACGAATTTACTAATTCCAAAGCTCACATGCTGACAGATCGGAAGAGCGTCGTGTAGGGAAAGAGTGTATTGTTTAGTGCAGATAGCGGGGGGGGCGGGAGCCGGGTTAGAACATCAACGCCGACGTTGAGTGTCTACATATCACAATACTCTTAATCTACGTGGTTCGCTTCAGTCATAGCATAGAACTGC
+
ABABBFFFFFBACFEGBDGGFGGEEGFG2A3FGFGHGGGHHHGHFHHFFHHGFHHHGE1AEGGGEAGFF5FGGGHFFFHGHHH3BFGFFGF44GGHF3BGC1C1?G2E/?@EDHHHHFFHCGHGFG33B33?32?F333332<222>//-----------;.9--..9.;/9///9//.---;--9...//////9////999/////B///;/;////99...;./--;..;/9///;/;/://://///
@M03495:530:000000000-LYBTV:1:2105:22696:17900 2:N:0:ACAGGAAA+TAGACAAT
ATATTTTGCCGTTGATAAACCAGCTAATCCTGAAAAAAAAATCAAAGCTAAAAACTACAATGCTAAGACCACGATGTGACTGCTATCAAAGTTAGATATATATGTAAATTATTCATCTGTCAAATCCTAGAATTATATCATACCTGCTCCAGCAATCACGACCTGTAATGGTTTAGTGGGTTGTTCACTGTTTCTGAAAAATGAAGATAGTTGTCCAGCTTCCAAAAAGTTTATTGTGTTTTCTAGTGGAG
+
ABABBFFFFFCCGGGGGGGGGGHHHHHHHHHHHHHCHGGGGHFHHHHHHHHGHHGGHHFGHHHHHHHHHFHHGGHGHHGGFHGHHHFHHGHHHHFHHHHGHHHHHHGHHHHHGHHHHGHHHHHHHHGHHHHHHHHHHGHHHHFGHHHHHGFHGHHHGHHGGGGGHHHEHHGFGFHHFGFHDGGDHHGH00=DDGHGHFFFHHGHHHGGGCGFGHH0;CBFFHFFFCGEDFGGFFGFFGGGGGBFFBC0?0:
@M03495:530:000000000-LYBTV:1:2105:10934:17934 2:N:0:ACAGGAAA+TAGACAAT
ATATTTTGCCGTTGATAAACCACCCTCCCTGTGGTCGTTATCTTGCTCCTTCTGTCGTCAACGAATTTACTAATTCCAAAGCTCACATGCTGACAGATCGGAAGAGCGTCGTGTAGGGAAAGAGTGTATTGTCTAGTGTAGATGTGGGGGGGGGGGGTGTTGCTCAGAAAAAAAAAAATAAAGATTATAGAGAGAATGGTAACAACAGCACAAGCAGACTGTTCGAAATGGCAGACATCAGTATAGATGTA
+
CCCCCFFFFFCCGGGGGGGGGGGGGHHFGHHHHGGHFGGGHHHHHHHHHHHHHHHHGGFHGHGGGHHFHHHHHHHHHHHHHGHGHHHHHHHHHHHHHHHHGGGGHHHGEGGGDHHHHGGGEGGGGHFHGHFFDFGG3F33B32222@///---;---:-:..0000/009;.99:---.00000:00000000..00000000009././://..///.00000.;...00/;...;0:90;000000000
@M03495:530:000000000-LYBTV:1:2105:9039:17946 2:N:0:ACAGGAAA+TAGACAAT
ATATTTTGCCGTTGATAAACCAGAGGACTCAGGCTGGACCAAAGCTCACATGCTGACAGATCGGAAGAGCGTCGTGTAGGGAAAGAGTGTATTGTCTAGTGTAGAACTCGGGGGGGGGCGGGTGATGAAAAAAAAAAAAAAAAAAAAAAAAAAGTAGTAAGGCAGGCAGATAACAGAATGGAATAAAAATAATCACGCGATAACAGGCTACTGACTTCAACACTTGTATAACTAAACACCTCAACACTGAA
+
DDCCDFFFFFECGGGGGGGGGGHHHGHHHHHHHHHHGHHHHHHHHHHHHHHHHHHHHHHHHHHGGGGHHHGEGGEGHHHHGHHHHHHHHHHHHHBGHHHGB44344333////B------<9--.<1111<.=<9<<=<B;-----<---9--.011<1:10/..-...<<1<000<<11000001110<0111:0..---..000<.<0/001011111<0.0101111:11:0001../.00/090000
@M03495:530:000000000-LYBTV:1:2105:14538:17950 2:N:0:ACAGGAAA+TAGACAAT
ATATTTTGCCGTTGATAAACCACCCTCCCTGTGGTCGTTATCTTGCTCCTTCTGTCGTCAACGAATTTACTAATTCCAAAGCTCACATGCTGACAGATCGGAAGAGCGTCGTGTAGGGAAAGAGTGTATTGTCTAGTGTAGAGCTGGGGGGGGGCGGGGTAAGTAGAAAAAAAAAAAAAATAAAAAACAGATATAGGTGTAAGAGACGAGAGACAGATGCGTAAGAAGTGGTATGAATAATTTAGACTAGT
+
BCCDEFFFFFDDGGGGGGGGGGGGGHHGGHHHHHHHGGGHHHHHHHHHHHHHHHHHFGFGGHGGGHHHHHHHHHHHHHHHHHHHHHHHGHHHHHHHHHHHGGGGHHHGGGGEEGHHHGHHHHFHGHHHHHGBGFHHHF333322D22</<A-----<---./0<1111</A;;9-<----.01110-..//1111:0100011:0/<.--.-9////110-<...11/100111011111111:1:01001
@M03495:530:000000000-LYBTV:1:2105:27099:17971 2:N:0:ACAGGAAA+TAGACAAT
ATATTTTGCCGTTGATAAACCAGTCTCCAAAGCTCACATGCTGACAGATCGGAAGGGCGTCGTGTAGGGAAAGAGTGTATTTTACAGGCTGACAGATCGGGAGAGCGTCGTGTAGGGAAAGATAGAATATAGCAGTGAAGAGACGGGGGGGGGCGGTATCTTTTAAAATAATAATAATGGATAGGCGTTAGTATGCGTCGATGTGATCAATGGGTGGTGTTGCTTGGATTGATGGGGGCTTTTAGGAAGAA
+
AAAAAFFFF1>A1113FGFGFCCA1DFGF1AG0FG1AABAFFF1GDGFH1F///E//F//AE//?B11?0BGF0011@B2@2@21B10/B00B1B0B1>/////>><//>/??F1G/0B/0<11111@F>F2111111>11<00/?<------;-;---9;////;///////////9//9://9/-;--;/////-99---/-/////////-99-;-99-//99-///-////-----9///////--/
@M03495:530:000000000-LYBTV:1:2105:16605:17987 2:N:0:ACAGGAAA+TAGACAAT
ATATTTTGCCGTTGATAAACCAGCTAAGCCTGAAAAAAAAATCAAAGCTAAAAACTACAATGCTAGGACCACGATGTGACTGCTATCAAAGTTAGATATATATGTAAATTATTCATCTGTCAAATCCTAGAATTATATCATACCTGCTCCAGCAATCACGACCTGTAATGGTTTAGTGGGTTGTTCACTGTTTCTGAAAAATGAAGATAGTTGTCCAGCTTCCAAAAAGTTTATTGGGCTTTCTAGTGGGG
+
1AAAAFF3DBDAEGAGGGBDFEGEFHHB0B1BGHH1FEEEECHHGHHCGBBFAFAAGB1BFGFFH1FGCFEGEEEE>F2@GGFDGFBGGGF1@GHFFGHEHHGHBGGFFHHHFHHHGHHHHHGHHHHHHFGGHFFFFDBGGHHCFEC1FGBCGG0FFHCF?@CFHGG11FH1?GFG=FF.<F@EHEDGHF0D=00<D00=..CCCG;0CBC:0:C00;/:CC/0<;..9FFB0BFF0../.:CFGB;;..9
@M03495:530:000000000-LYBTV:1:2105:26334:17990 2:N:0:ACAGGAAA+TAGACAAT
ATATTTTGCCGTTGATAAACCACCCTCCTGTGGTCGTTATCTTGCTCCTTCTGTCGTCAACGAATTTACTAATTCCAAAGCTCACATGCTGACAGATCGGAAGAGCGTCGTGTAGGGAAAGAGTGTATTGTCTAGTGTAGATCTGGGCGGGGGGCGGGGCAATAAAAAAAAAAAAAATACATAGTTAAGAGCTATGCATTTAACAAACATGTATGGAATCGTCATGTGCAGATTGTGCAGCTGAGATATAC
+
ACBCCFFFFFCCGGGGGGGGGGGGGHHGHGGHHHHGGGHHHHHHHHHHHHHHHHHGGGCEFGGGHHHHHHHHHHGHHHFHHHHHHHHHHHHEHFGFHHGGGGGHHHGGFFGFGGHHGHHHHHHHGDGHHHDFFFFF?BBB333222@//><----9;---9:090090;--:--;@-90000:00000000/;000000:000909...000000/0000::AA9000000;000000000/0;.000000
@M03495:530:000000000-LYBTV:1:2105:5482:18008 2:N:0:ACAGGAAA+TAGACAAT
ATATTTTGCCGTTGATAAACCAGTCAGGAGTCCAAAGCTCACATGCTGACAGATCGGAAGAGCGTCGTGTAGGGAAAGAGTGTATTGTCTAGTGTAGATCTCTGTGTGCGCCGGATCATTAAAAAAAAAAACACATCATAATTCTATGTAGTGTAAATCAACAATAACTAGTTAATCCATGACAACTGTGATTTAAGTAACACTCTGTGCATGCCACACAGAAGCACATCATATTTTTACACACTATCCTA
+
BBABBFFFBFBB?EGGGF5FFGHGGHFHFFHHHHHHHCGHHHHHHHHHHHHGHHFHGD1AF1GFGGGGGGHGFGHAHFFFBGHFGHBBFGFDF3@43444444@@G4141///<//>0?44BB??///////<0<111=11111<111>=11/=0000000/0<00<000000:00:;00;0:0:./:00;00000000;00/0/00000000:000..9./////////////////9////.///////
@M03495:530:000000000-LYBTV:1:2105:13452:18013 2:N:0:ACAGGAAA+TAGACAAT
ATATTTTGCCGTTGATAAACCACCCTCCCTGTGGTCGTTATCTTGCTCCTTCTGTCGTCAACGAATTTACTAATTCCAAAGCTCACATGCTGACAGATCGGAAGAGCGTCGTGTAGGGAAAGAGTGTATTGTCTAGTGTAGATCACCGGGGGTGGCGGTCGCCAGTAACAACAAAAAGATTACGGTAAATCTCAAAACTTAGACCGATGACTTAAAAACCAAACTGAGCTGCCTCACAGCACACTAATTAC
+
ABCCBFFFFFCBGGGGGGGGGGGGGHHEGFHHHHEGEEEHHHHHGHHEGHHHGHHHGGFGGHGCEHHGHHGHFGHHHBGHHGHHHHFHHGHFDGHGHHGHGEGGGGBFGGGGEHFFFGHGHHCCGBFBFFH?F3FHB33333222<2//>/----.<---;-..-;90;9C..9:.:..00;0../../:9////9/./:///:/--:.////;//9/......////////.///.9/:/.;A/;B////
@M03495:530:000000000-LYBTV:1:2105:21464:18043 2:N:0:ACAGGAAA+TAGACAAT
ATATTTTGCCGTTGATAAACCACCCTCCCTGTGGTCGTTATCTTGCTCCTTCTGTCGTCAACGAATTTACTAATTCCAAAGCTCACATGCTGACAGATCGGAAGAGCGTCGTGTAGGGAAAGAGTGTATTGTCTAGTGTAGATATCTGTGGTGGGCGGGGCATTAAAGAAAAAAAAAAAAAATAAGGATAGTGATGACGAAATATCAACGAGTACTACAGATAATATAGAAATAAGTCAGTATGATCGTAA
+
ACCCCFFFFFDCGGGGGGGGGGGGGHHGGHHHHHHHGGGHHHHHGHHHHHHHHHHHGGGHGHGGGHHHHHHHHHHHHHHHHHHHHHHHGGHHHHHHHHHHGGGGHHHGGGGEGEHHHGHHHHHHGHHHHHHDFGHHHGB3B32>222>>D=2/?//<-----:;000009CBF-;9@;---;.9000;000:0;0090..-..00090/.....00000009;0000;0:0000:00000000009:./..
@M03495:530:000000000-LYBTV:1:2105:21321:18062 2:N:0:ACAGGAAA+TAGACAAT
ATATTTTGCCGTTGATAAACCAGCTAATCCTGAAAAAAAAATCAAAGCTAAAAACTACAATGCTAAGACCACGATGTGACTGCTATCAAAGTTAGATATATATGTAAATTATTCATCTGTCAAATCCTAGAATTATATCATACCTGCTCCAGCAATCACGACCTGTAATGGTTTAGTGGGTTGTTCACTGTTTCTGAAAAATGAAGATAGTTGTCCAGCTTCCAAAAAGTTTATTGTGTTTTCTAGTGGAG
+
ABBCCFFFFFCCGGGGGGGGGGHHHGHHHHHHHGHHHGGGGHHHHHGHGFHGHHGHFH3GEFHHHFHHGHHGGGHGHHHHHHEHHHBGHHHHHHGFHGHGHHHHHHHHHHHHHHHHHHHHHHHHHHHHHHHHHHHHHFHHHHHFBGGFHGHHHHHHHHFGFCGGGHHHHHHHGGHHHHHHGGGGHHHGFGGGGHHHHHEHHHHGHHFHHGHHHHHHHFFFFHHHHHAEF0FFFGGFBFGBFFBGGB0CFG.
@M03495:530:000000000-LYBTV:1:2105:20503:18070 2:N:0:ACAGGAAA+TAGACAAT
ATATTTTGCCGTTGATAAACCAGCTAATCCTGAAAAAAAAATCAAAGCTAAAAACTACAATGCTAAGACCACGATGTGACTGCTATCAAAGTTAGATATATATGTAAATTATTCATCTGTCAAATCCTAGAATTATATCATACCTGCTCCAGCAATCACGACCTGTAATGGTTTAGTGGGTTGTTCACTGTTTCTGAAAAATGAAGATAGTTGTCCAGCTTCCAAAAAGTTTATTGTGTTTTCTAGTGGAG
+
AAABBFFFFFCCGGGGGGGGGGHHHHHHHHHHHHHFHGGGGHHHHGGGHGHGHHGHHHHHGHHHHHHHGHHHGGGGFGHHFHFHGHHHHHHHHHHHHHHHFGHHHHHHHGHHHHHHHGHHHHHGHHHFHHHHHHHHHGHGHHGHHHFHFHHGFHHHHHHGFGGGHHHHHHHFHHFG>DGHEFCEHHHHHHHHGEHHGHGHHHGFGHHBGHCGHHHGHHFHHHHGG0GG?BFGGGGGFFBFGFGGGFFFGBE
@M03495:530:000000000-LYBTV:1:2105:2225:18125 2:N:0:ACAGGAAA+TAGACAAT
ATTTTTTGCCGTTGATAAACCAGGACTCAGGCTGGACCAAAGCTCACATGCTGACAGATCGGAAGAGCGTCGTGTAGGGAAAGAGTGTATTGTCTAGTGTAGGCCTAGGTGGGGTGCGCGCCATTCTAAAAACAACAAAACTACAGCATGACAGTGATTTTTCGCGCCGAATGACTATGTCTCTCACCTCTATCGACCGACTAGTACATCAAGCTTCATTCTCTAATATTCGTAATGTACAACATCTATAA
+
1>1>AFDDBF1>EFCFFGGGGGGCHAGHAGGHGHGAGHAFFGCHGB1AFHEHGHG1B0FBEECGFFFFEEEE>EEBFF/0FGC0F@BBFGFH22@22>1B21111B0B011////<<///<///12111111/////<0<0<111110111110<=000000<<.-:--;-./009000C;B00000.9.00;0..-------/////////:///99B////9;/9////-99-E//999//-///////
@M03495:530:000000000-LYBTV:1:2105:6564:18148 2:N:0:ACAGGAAA+TAGACAAT
ATATTTTGCCGTTGATAAACCACCCCTTCTTGCCCTCCAAAGCTCACATGCTGACAGATCGGAAGAGCGTCGTGTAGGGAAAGAGTGTATTGTCTAGTGTAGGGTTTGGGGGTGGGCCGGTCACTTAAAAAAAAAAAAAAAATAAAACAAGAAGTAAAGGAATATAGGCAAGATAAGACTTGACGAGACAGCAGCAACTACGAATGACCGTGCGTGTGACTTTCAATATGTGATGACCAAACGTCGCGTGA
+
BCCCCFFFFFBBGGGGGGGGGGGGGGGHHHHHHHHHHGHHHHGHGHHHHHHHHHHHHHFHHGGGG1GHGEGGFGHHHHGGHHHCGHHHFHFHBGHHHHH4433130>///>E///<//<////1?1=?1FB<<@?<--:-9-.09;00.;////900000//00000900../00000000000..-..//././././00....0090-...-....000000000000000900900......-----.
@M03495:530:000000000-LYBTV:1:2105:22850:18151 2:N:0:ACAGGAAA+TAGACAAT
ATATTTTGCCGTTGATAAACCAGTCAGGAGTCCAAAGCTCACATGCTGACAGATCGGAAGAGCGTCGTGTAGGGAAAGAGTGTATTGTCTAGTGGAGATATAGGTGGTCGGCGGGTCATTAAAAAAAAAAAAACAAATCAGAACAAGACTATGATACTTATGATGTAAATGTCAAACCCATGAGACTAGAGTCTCCAATCATCATCAAGCATAGAGATCGATCGCGGCAAACGATAAGCATAAGAAGCACG
+
BCCCCFFFFFCBGGGGGGGGGGHHHHHFFFGHGHHHHHHHHHHHHGFHFHHHGHFHGF1BFHHGEGGEFGHHFGHHHH3GGGFGHHF4BFGHF@131334@44B43?13>>/<////01?111?1@@?FD---....000000//9/;/00090000000;000000000;000000..:///////////////////////;/9/////9///////..9.-.-----..9....9///9////////-
@M03495:530:000000000-LYBTV:1:2105:25121:18174 2:N:0:ACAGGAAA+TAGACAAT
ATATTTTGCCGTTGATAAACCAAAGCTCACATGCTGACAGATCGGAAGAGCGTCGTGTAGGGAAAGAGTGTATTGTCTAGTGTAGATATCGGGGGGGGGGGGGGCGTTATTAAAAAAATAAGGAGAAACAGAGCGTGATATATCGTCAGTGCCGTCATGCAAGATCAATCATAAGTGTTACCTGCTCATCTGCATGTGGGAGTAGCCTAATTCACTCAGAAATGATGGTTGTAAAACTATACAATGTAGAC
+
ABBCBFFFFFCCGGGGGGGGGGHHHHHHHHFHBFFGGHGHHG3GDGGGHGHGGGGEGG2DGEHHHHB2BEFGGHGGFFH5F5553444441>//E@-@-----:----..////::--.9////:;.9/;//9/-.9.//;///./...////-:-.://9:////////99/:///9///9//.///////:///;//....///;99///9/////9//:////////.;///////////////://9
@M03495:530:000000000-LYBTV:1:2105:20591:18199 2:N:0:ACAGGAAA+TAGACAAT
ATATTTTGCCGTTGATAAACCAGAACCATCCAAAGCTCACATGCTGACAGATCGGAAGAGCGTCGTGTAGGGAAAGAGTGTATTGTCTAGTGGAGATCGCGGGGGTGGGCGGGGCATTAAAAAAAAAAACAAAGAGCAGATAAGGACGGCGAGGGGCATTGCGGAAGGACACACAGCGAGATGTGGATGTGGAAGTACAGGTGAAGACGGACGCGCGAGCGATTGTGCAGTGGGAACGCAGATGCCGCGTG
+
CCCDDFFFFFDCGGGGGGGGGGHHHHHHHHHHHHHHHHHHHHHHHHGHHHHHHHGGGGFGGGEGGAEFGHHGHHHHHHFGGGGHHBGHGHHF13?33311>E/>?/////->----/0<11:0-9A99D9A..////0//01<000.-----------<00<.---..:././....---<<0110:000100</01111:0<1011/...--<--------...011111</.<0..9-<-0100-----
@M03495:530:000000000-LYBTV:1:2105:23436:18223 2:N:0:ACAGGAAA+TAGACAAT
ATATTTTGCCGTTGATAAACCAGCTAATCCTGAAAAAAAAATCAAAGCTAAAAACTACAATGCTAAGACCACGATGTGCCTGCTATCAAAGTTAGATATATATGTAAATTATTCATCTGTCAAATCCTAGAATTATATCATACCTGCTCCAGCAATCACGACCTGTAATGGTTTAGTGGGTTGTTCACTGTTTCTGAAAAATGAAGATAGTTGTCCAGCTTCCACAAAGTTTATTGTGTTTTCTAGTGGAG
+
1A1AAFDFFFD>EEGGC3BFFF0F1FD3DGGBFGFFGEECEFGHGGFFGHFF1BAGHFE11AEFF2CGHBFGAEGGCG21@F011@FB2F112GFH2E2EHFHD2BGFF2FFFGHFG2>FGHFHHHFFHHHHEF>2B2DFGDGHBDCG1GC10F0FCGFC//<EFFH1FBB1FGG1>GCHGGG.GFDEGHHBD0D000<DCCGB00:;0<C00<000/CF0BC00/;.90;BC0CFBFGB/BFFBFF0A0;
@M03495:530:000000000-LYBTV:1:2105:2596:18224 2:N:0:ACAGGAAA+TAGACAAT
ATATTTTGCCGTTGATAAACCACCCTCCCTGTGGTCGTTATCTTGCTCCTTCTGTCGTCAACGAATTTACTAATTCCAAAGGAGGAGTATGTTGTTTTTGGAATTTAAGGTAATTGTTGGCTCTAGCTGCCATGCAATGTCACAACCACTTCTTGCCCTCCAAAGCTCACATGCTGACAGATCGGAAGAGCGTCGTGTAGGGAAAGAGTGTATTGTCTAGTGTAGATCTGGGGGGTGGGCGGAGCTGTAGA
+
ABBBBFFFFFBCGGGGGGGGGGGGGHHGGHHHHGHHGGGHHHHHHGHHFHHGHHHGGGFGEHGGGHHHHHHHHHHHHHGGGHBGEEEGHHHHHHHHHHFGGHHHGHHHHHHHFHHHHHHHFHHHHGHHHHGGGHHG3GGHHHHFHDAFFHGHGHHFFGHGDHHHEGHGHHHGHHHHHHHFHHHHGGGGFHGGDGGFGGCHHGBGGHCGCB0CFFF9BFG0;90B0;00;00;---;-:9.:--:-./;//;
@M03495:530:000000000-LYBTV:1:2105:22412:18239 2:N:0:ACAGGAAA+TAGACAAT
ATATTTTGCCGTTGATAAACCACCCTCCCTGTGGTCGTTATCTTGCTCCTTCTGTCGTCAACGAATTTACTAATTCCAAAGCTCACATGCTGACAGATCGGAAGAGCGTCGTGTAGGGAAAGAGTGTATTGTCTAGTGAAGGACACGGGGGTGGGGGGGTGATTAAGAAAAAAAAAAGTGATAAGAGATGTGAACTGCCGTGGAATGACGATATTGATCCATCATCTCAACATAGACAAATGTCACTCAAA
+
CCCCCFFFFFDBGGGGGGGGGGGGGHHGGHHHHHGHGGGHHHHHHHHHHHHHGHHHGGEGGHGGGHHHHHHHFHHHHHHHHHGHHHGHHHHHHHHHHHHHGGGGGHGGGGGEFCGHHGHHHHFHGHDHHHHDFHFHHG3D320020<//>@<------<9-.1<1:11:<F.@9>--.011111<10/10111:0100/-.9<.00000...9<111::1011011111</0/<1101//11111111/00
@M03495:530:000000000-LYBTV:1:2105:12392:18240 2:N:0:ACAGGAAA+TAGACAAT
ATATTTTGCCGTTGATAAACCAGCTAATTCCAAAGCTCACATGCTGACAGATCGGAAGAGCGTCGTGTAGGGAAAGAGTGTATTGTCTAGTGTGGATATCGGTGGTGGGCGTGTCCCTACAAAAAAAAAAAATACAAATACACATACGGCATGACGGTCACACAAACTTCAAGTCAGTCGAGAGATACAACTCACGCCTTCACCAGCCACATACTGTGTCGCTGTGTCCACGAATGAACCCACCTAAAGAC
+
CCCCCFFFFFCBGGGGGGGGGGHHGGHHHHFHHHFFGHFHHHHHGHFHHHHHHHGGGGBFFGGGGEEFGHHGHFEGGHGHHHHGHBF4FFG343?334B@1@1?11///?/</?F43330332B/<B@C/C-01><111=1111000..<--.</.-:../;/....009900000000..-.-.00090;/00;....9/////....9./////////.9.../9/9//;-.9////......//9//;
@M03495:530:000000000-LYBTV:1:2105:14706:18243 2:N:0:ACAGGAAA+TAGACAAT
ATATTTTGCCGTTGATAAACCAAAGCTCACATGCTGACAGATCGGAAGAGCGTCGTGTAGGGAAAGAGTGTATTGTCTAGTGGAGAACTTGGGGGGGGGCGGGGGATTAATAAAAAAAAAAAACAAAAGGAAATAAGGCGTGGTATGGAGAAGGAGGAAATAATAAGGACTCAGAGAACAATCTAGACCGAATCAGTCGTACGATGTATGGACAGCGGCGTGAGGATACACAACGTCGCGTGCGGCGCGGA
+
CCCCCFFFFFDCGGGGGGGGGGHHHHHHHHAABFGHGHHHHHHHGGGGHHHGGGGGGHGFHGHHHHGHHHHHHHHDGHGHF5131313B43B1/E?-----<----.<:11BBFF0BA@;=-9....././//01110/-.--.110/1/0./<...<//011111100./<0000/<0//00111110---.<1011....-..<<111<100..------...0/<0100..-..---9<.-9@---99
@M03495:530:000000000-LYBTV:1:2105:8699:18248 2:N:0:ACAGGAAA+TAGACAAT
ATATTTTGCCGTTGATAAACCACCCTCCCTGTGGTCGTTATCTTGCTCCTTCTGTCGTCAACGAATTTACTAATTCCAAAGCTCACATGCTGACAGATCGGAAGAGCGTCGTGTAGGGAAAGAGTGTATTGTCTAGTGGAGATCTCGGTGGTCGCCGTGTCATGAAAAAAAAAAAAAAAATAGAAGTTTAACGTCGTCTCAGACTAAATGACTTTACAGAGGTGAGGGACGAATCTGTATGCTCGAACCAG
+
CCCCCFFFFFCBGEGGGGGGGGGGGHHGGHHHHGFGFGGGHHHHHHHHHHHHHHHHGGEGEHFFGHHHHHHHHHHHHHHHHHHHHHHHHHHHHHHHHHHHGGGGHHHGGGGEGHHHHGHHHHFGGHGGDHF?GHHHH302?F2222@?/??/1>//<-<001=11111F@A@CC:----;900000/////9..9-9...///////9///;//;;///;/././.....---;./////////.;..-..
@M03495:530:000000000-LYBTV:1:2105:22369:18258 2:N:0:ACAGGAAA+TAGACAAT
ATATTTTGCCGTTGATAAACCAGCTAATCCTGAAAAAAAAATCAAAGCTAAAAACTACAATGCTAAGACCACGATGTGACTGCTATCAAAGTTAGATATATATGTAAATTATTCATCTGTCAAATCCTAGAATTATATCATACCTGCTCCAGCAATCACGACCTGTAATGGTTTAGTGGGTTGTTCACTGTTTCTGAAAAATGAAGATAGTTGTCCAGCTTCCAAAAAGTTTATTGTGTTTTCTAGTGGAG
+
ABABBFFFFFBBGGAGGGGGGGHHHGHFHHHHHHHHHGFGGHFHFHHHHFFFHHGHHHFHHHGFHHHGHFHHGGHFHHEE4FHBDGFHHFF4GHGHFFHHGHGHHHHHHHFHDGHHGHHHHHDGHHHGHHEHHHHHGGGHHGG2GHFFHBGBFHGF2GGGFGGGHHHBFFF1?GHB>>AHGEGGFGHFFHGFHHHHGHFB..GFHG0;C0:CCGCGBC/0CGFGC;GEDFFFFFFB;99;BFBBBFF0A0.
@M03495:530:000000000-LYBTV:1:2105:12213:18265 2:N:0:ACAGGAAA+TAGACAAT
ATATTTTGCCGTTGATAAACCAGCTAATCCTGAAAAAAAAATCAAAGCTAAAAACTACAATGCTAAGACCACGATGTGACTGCTATCAAAGTTAGATATATATGTAAATTATTCATCTGTCAAATCCTAGAATTATATCATACCTGCTCCAGCAATCACGACCTGTAATGGTTTAGTGGGTTGTTCACTGTTTCTGAAAAATGAAGATAGTTGTCCAGCTTCCAAAAAGTTTATTGTGTTTTCTAGTGGAG
+
3AAABFFFFFBAEEGGGGGGGGHHHHHHHHHHHHHGHGGGGHHGHGFFHGHHHHGFHHGHHHHHGHHHHHHHGGHGFGHHFDGHHHHHHGHFHHHHHHHHHHHHFGHHHHHHHHHHHGHHHHHHHHHHHHHHHHGHHHGGHHHHHHHCFGCGHHHHHGGGDGGGGHHGHHHHHHHHHHHGDG?AGHHHHHGHHHHHHGHGFHHFGG:GHGGHHHFGFFFHFHHGFHE..0;;CGGGGGGGGGGFGFBB;FE
@M03495:530:000000000-LYBTV:1:2105:3401:18266 2:N:0:ACAGGAAA+TAGACAAT
ATATTTTGCCGTTGATAAACCAGGACTCAGGCTGGACCAAAGCTCACATGCTGACAGATCGGAAGAGCGTCGTGTAGGGAAAGAGTGTATTGTCTAGTGTAGAGATAGGGGGGGGGCGGGTAATTAAAAAAAAAAAAAAAAGAGGTAAGAGAGAGACCAAGAGGAATTCCAATATAGAGTAGATGACATTAAGGACAACCAGTAATATATCCACAGTCTAAGTGAACAAAACTGGGTCATGGCAGCGCATG
+
AAAAAFFFFFBBGGGGGGGGGGHGFHHHHHGGHHGHHGFHHHHHHHHHHHHHHGHHHG5BGGGGGGHGGGGFEFGHHHGGGHGFHFGGHFHH4BDGHHF44343@34?F0?@--99--;---;:99/9//-::->9;:@--.:/.///////...././9:....//////////:;/://///9//:/://;//./.....99///////////.///;///////9/...///./;.9/;F/..---..
@M03495:530:000000000-LYBTV:1:2105:29200:18331 2:N:0:ACAGGAAA+TAGACAAT
ATATTTTGCCGTTGATAAACCACCCTCCCTGTGGTCGTTATCTTGCTCCTTCTGTCGTAAACGAATTTACTAATTCCAAAGCTCACATGCTGACAGATCGGAAGAGCGTCGTGTAGGGAAAGAGTGTATTGTCTAGTGTTGATTTTGGGGAGGGTGCGGTGGTGTATTTAAACAACAAAATATTAGGAATTCGTCTTAGTATGAACCAGAGGAGTGACACGCCTCCATAGCGCATGAACAGCGCTGATCAA
+
BBBBBFFBFFBBGGGGGGGGGGGCFHHGGFHHGCHHGGGHHGGGFFF5GEGHFFHGGE1BFGGGEEAFHGGHHHHFHHEHHGH3CFHGHHGBD2GFHGGGGGFDHGHGGGGEEACFHGHHHHGHDDDHFFE?BFE3?333/32222>///////?//--.-....0==D00<0=.<....000000000000./:..000000000......../.0000.-..../00//---.9/////.-9:-.////
@M03495:530:000000000-LYBTV:1:2105:13803:18337 2:N:0:ACAGGAAA+TAGACAAT
ATATTTTGCCGTTGATAAACCAGCTAATTCCAAAGCTCACATGCTGACAGATCGGAAGAGCGTCGTGTAGGGAAAGAGTGTATTGTCTAGTGTAGATATCGGGGGGGGGCGGGGCATTAAAAAAAAAAAAAAATATAAATTCAAATGATTTTATGCACGATGCAAATAAAAAGACAAGATACACCAATCAGAAAATGAGGATACATCTATAACGATATAGATGACAAAACTATCAATAGTGATGTATATCC
+
BCCCCFFFFFDCGGGGGGGGGGHHHHHHHHHHHHHHHHHHHHHHHHHHHHHHHHGGGGFGHGGGGEGGHHHGHHHHHHHHFGHHHGHHHHH3443444@41///<------<---</<11:1<@=@FDBDAC-.:1111111111:1:111111<1:09...<0:1<11110..///./01110<..0/00:10/1011/0/00:111<111<..9.-:1B111<01/..0:1<111111111111:1:11
@M03495:530:000000000-LYBTV:1:2105:17090:18341 2:N:0:ACAGGAAA+TAGACAAT
ATATTTTGCCGTTGATAAACCAGTCTCCAAAGCTCACATGCTGACAGATCGGAAGAGCGTCGTGTAGGGAAAGAGTGTATTGTCTAGTGTAGATATCGGTGGGGGGCGGAGCATTTAAAAAAAAAAAAAAAAAGAGAAAGAGGGGTAAATGAAGGACACACGAAAAAAAAGAGAAGAATGAGAGCACGTTTCGCGAAATCAAAGAAAAGACAGTCAGTAACACATATTGTACTAGAAGTATCAGACATATA
+
CDEDEFFFFFECGGGGGGGGGGHHHHHHHHHHHHHHHHHHHHHHHHHHHHHGGGGHHHFGGGGGHHHHGHHHHHHGHHHHHHFGHHGFBB434444B1E??1//>--:----.01111<CFCFFFFFF-----..//000/<..-9./11<1:10.././.--..-:---..//0/0/010<10.0.-..<0..---<<10<01/.///.///0<01111110.0011111111:01<11<11100/1<1:
@M03495:530:000000000-LYBTV:1:2105:16618:18347 2:N:0:ACAGGAAA+TAGACAAT
ATATTTTGCCTTGATAAACCACCCTCCCTGTGGTCGTTATCTTGCTCCTTCTGTCGTCAACGAATTTACTAATTCCAAAGCTCACATGCTGACAGATCGGAAGAGCGTCGTGTAGGGAAAGAGTGTATTGTCTAGTGTAGAGATCGGGGGGCGGCGGGGTATTTAAAAAAAAAAAAAAAAAAAAGAACAAGATGAATTTAGAGTATTAGAAAAAAGATGAGGTGACATAAGTAGAAGAACAATGACTGCTT
+
BBBCDFFFFFFFGGGGGGGGGGGGHHGCHGHHHHGGGGHHHHHHGHHHHHHHHHHGGGHGHGGGHHHHHHHHHHHHHHFHHHHHGHHHHHHHHHHGHHHGGGGHGFEGGGGGHHGHGHHHHHHHFFHHHHBFFFFGGB3B333B?GD///<-<--9---<.<11:1:1B@;--99----9----...//</<0:111111<0011111<111/.-..0<:0//.<0111<1<111110////00<:11<11
@M03495:530:000000000-LYBTV:1:2105:21717:18364 2:N:0:ACAGGAAA+TAGACAAT
ATATTTTGCCGTTGATAAACCAGCTAATCCTGAAAAAAAAATCAAAGCTAAAAACTAAAATGCTAAGACCACGATGTGACTGCTATCAAAGTTAGATATATATGTAAATTATTCATCTTTCAAATCCTAAAATTATAACATACCTGCTCCAACAATCACGACCTTTAATGGGTTAGGGGGTTGGTCACTGTTTCTGAAAAATGAAGATAGTTGGCCAGCTTCCAAAAAGTTTATTGGGGTTTCTAGGGGAG
+
3AABBFFFFFBBGFGGGGGGGGHHHHHHHHHHHGHHGGGGGFC3FG5B35DDGB1FF33BABFBGG3F322110111BB44@FB443BFH34BD434444444444BFED34B4444B4444BF??GE443B4F?44432B32BF2?B3?22<??222@?/<//11<?<1?0?F.000<AAD--<00::0;CG0000;CGHHFGHH00000;0//:;E.090/0CFFE.00;0CF00.-;BD/9///.;.-
@M03495:530:000000000-LYBTV:1:2105:22500:18389 2:N:0:ACAGGAAA+TAGACAAT
ATATTTTGCCGTTGATAAACCACCCTCCCTGTGGTCGTTATCTTGCTCCTTCTGTCGTCAACGAATTTACTAATTCCAAAGCTCACATGCTGACAGATCGGAAGAGCGTCGTGTAGGGAAAGAGTGTATTGTCTAGTGTAGATAGGTGGGGGGGGCGGGTTGTGTAAAAAAAAAACATAATGTATCAAATATGAATCTGTGCACTATACAATAAACAGAACAACGTTGTACGTAAAAAGTATCGTGAGACA
+
ABCCCFFFFFCBGGGGGGGGGGGGGHHGGHHHHHHHGGGHHHGHHHHHGHHHHHHHGGFHGHGGGHHHHHHHHHHHHHGHHHHGHHHHHHHHEHHHHHHHGGGGHHGGGGF>/?GGHGHHHHFGGHFFHHHB?GHGD3B3B322222>////--------.-9.<000<B-9@-C..00000<000000000000000<0<00<0000000000000//0//<.-.<..00.<0..00.0000./.:.00/
@M03495:530:000000000-LYBTV:1:2105:5104:18397 2:N:0:ACAGGAAA+TAGACAAT
ATATTTTGCCGTTGATAAACCAGGACTCAGGCTGGACCAAAGCTCACATGCTGACAGATCGGAAGAGCGTCGTGTAGGGAAAGAGTGTATTGTCTAGTGTAGAACACGGTGGTGGCCGGGTCATTATAAAAAAAAAAAAAATATATATCTATGTTGCAACATTCTTTTAGACATATCATGTTTCATTAGAGCTACATATTCTCATATCTATATCGTTCCATATAACACATCTCCAACTGTTGATACTTGTT
+
@BABBFFFFFCBGGGGGGGGGGHGHHHHHHGHHHGHHHHHHHGHHHFHHHHHHHHHHH5GHGGGGHHHGEEGFGGHHHGHHHHHGHHGHHHHBGHHFGG4@34433B>>/F?//?00>////0BFH3BD3F2@/</<----.0<000000000;0<0000./00000;0/00;;00;0009009000000000000;0000;0000000;;900.:..9/:9//9///.////9/////////9///////
@M03495:530:000000000-LYBTV:1:2105:2748:18455 2:N:0:ACAGGAAA+TAGACAAT
ATATTTTGCCGTTGATAAACCACCCTCCCTGTGGTCGTTATCTTGCTCCTTCTGTCGTCAACGAATTTACTAATTCCAAAGGAGGAGTATGTTGTTTTTGGAATTTAAGGTAATTGTTGGCTCTAGCTGCCATAGCAATGTCACAACCACTTCTTGCCCTCCAAAGCTCACATGCTGACAGATCGGAAGAGCGTCGTGTAGGGAAAGAGTGTATTGTTTAGTGAAGGGATAGGGGTGTTGCGGGTAATGAA
+
>A?AAFFDBDDAGGGGGFGGGGGGGHDEFGFBFHFBEGCFHGHHHGFEGHHEG5FFFGCEEFGGGGHHGHHDFEFFEGFHHH2FEEEBGGGHHHHHHHAEEHHBFGBF3F4FEE4FGDGA3BFFHDDFHE0BGHFBG3BFG3FGGFBDGGFHFHFG22@GFC0GBFGFFGB1GFFHF<F1GF1FE?D.DHHGCAAA:AC:CFE;CCCCG;;;BFFG00/;0CF000/../9:/...-;../-----////;
@M03495:530:000000000-LYBTV:1:2105:20128:18471 2:N:0:ACAGGAAA+TAGACAAT
ATATTTTGCCGTTGATAAACCAGGACTCAGGCTGGACCAAAGCTCACATGCTGACAGATCGGAAGAGCGTCGTGTAGGGAAAGAGTGTATTGTCTAGTGTAGATCTCGGGGGGGGGCGGGGCATTAAAAAAAAAACTAAATAAGAGAGTGGAAGTGCAGGCTGTACTACAAGCTCGGACACGATGACAAACGAGTGTACAGATAAGACGGACGTTCGCTTAGGGAGCGGCACGAAGTCAATGTAGGCATTG
+
ABBCCFFFFFDCGGGGGGGGGGHGHHHHHHHHHHGHHHHHHHCHHHHHHHHHHHHHHHGHHGGGGHHGGEGGEEHHHHGHHHHGHHHFHHHGBFFHHHG4434444B0///<-----------;0909B0-;>--.0;00009090/.:0.;09:900;.9..;0;000090.00.-.--;.-..0:;9/......000009000000...9-9./.-...00./..-----.....00009:00000000
@M03495:530:000000000-LYBTV:1:2105:4316:18473 2:N:0:ACAGGAAA+TAGACAAT
ATATTTTGCCGTTGATAAACCAGCTAATCCTGAAAAAAAAATCAAAGCTAAAAACTACAATGCTAAGACCACGATGTGACTGCTATCAAAGTTAGATATATATGTAAATTATTCATCTGTCAAATCCTAGAATTATATCATACCTGCTCCAGCAATCACGACCTGTAATGGTTTAGTGGGTTGTTCACTGTTTCTGAAAAATGAAGATAGTTGTCCAGCTTCCAAAAAGTTTATTGTGTTTTCTAGTGGAG
+
AB?AAFFDFFBBGGGGG5FGGGHHHHHHHHHHHHHGHGGGGHHHHHGHHHHHHHGHHHFHHHHHHHHGHHHHGGHGHGHHHHFHHHHHHHGHHHHHHHHHHHHGGHHHHGHHHHHHHHHHHHGHHHHHHHHHHHHHGHHHHHFHHHFHHHGHGHGHHHHGGFGGHHHEHHHGHHFGHFFEFFGFHHHHHHFHFHHGHGHHHHHHBGGHFHCGHHGHHHFHHHHHHHHGDFGGFGGFFFFFGEBFFFFBFFG
@M03495:530:000000000-LYBTV:1:2105:5014:18512 2:N:0:ACAGGAAA+TAGACAAT
ATATTTTGCCGTTGATAAACCAGCTAATCCTGAAAAAAAAATCAAAGCTAAAAACTACAATGCTAAGACCACGATGTGACTGCTATCAAAGTTAGATATATATGTAAATTATTCATCTGTCAAATCCTAGAATTATATCATACCTGCTCCAGCAATCACGACCTGTAATGGTTTAGTGGGTTGTTCACTGTTTCTGAAAAATGAAGATAGTTGTCCAGCTTCCAAAAAGTTTATTGTGTTTTCTAGTGGAG
+
3ABBAFFFFFBAGAGFGGGGGGHGHHHHFHGHHHHGHEGGGHFGFFFBGFHHFHFBEGEHFHHFHHHHHFEGE?HGHGHEDGFHEHGHGBGHFHHHHHBHHHHHBFHHF4GHBHHHGHHHGHHFHHFFHGGHHHHGHHHHHHFEHH0FGHFHBGHHHHHGGGGFHGHHHHHHHHHFBGEE<.CDGGFGHH=GGHFHGHHHFHH0=CCCGFHHHG00CGBCF0:G::CEF0C9CFGFC9/=/:09;CB0AFF
@M03495:530:000000000-LYBTV:1:2105:27202:18520 2:N:0:ACAGGAAA+TAGACAAT
ATATTTTGCCGTTGATAAACCACCCTCCCTGTGGTCGTTATCTTGCTCCTTCTGTCGTCAACGAATTTACTAATTCCAAAGCTCACATGCTGACAGATCGGAAGAGCGTCGTGTAGGGAAAGAGTGTATTGTCTAGTGTAGTATTCCGTGGGGTGCGGGACAATTTATAAAAAAAAAATTAGTATATGGATATGACATGGCAGTTAGTATCTTGTCGACTGCAACACTTCTATGTGATAGATGCATTGTCC
+
CCCCCBFFFFBCGGGGGGGGGGGGGHHGFHHHHHGHGGGHHHGHGGHHHHHHHFHHGG1FFHGGGHHHHHHHHHHHHHGHHHHGHHHHHEHHHHHGHHHHGGGGHHEGFGEEEHHHHGHHHHCGGHH3FGHFHFHFD3333322222@@?///////----<.00=00000=0A-;--.9000000;000;00090000/././000000//////..-../://..///://:////;///;//;//://
@M03495:530:000000000-LYBTV:1:2105:13780:18544 2:N:0:ACAGGAAA+TAGACAAT
ATATTTTGCCGTTGATAAACCAGCTAATTCCAAAGCTCACATGCTGACAGATCGGAAGAGCGTCGTGTAGGGAAAGAGTGTATTGTCTAGTGTAGATCTCGGTGGGGGGGGGATCCTTAAAAAAAAAAAAAAAAAAAAAAATGTATGAATCAAGGCCAGAATACAGAACTAAGAGTTAGGGATACGAAGAAAGTCTACACAATAGATCAATAATGAGCTCAGTCCAGACGTCTAAACCACCAGCATCAAAA
+
CDDCDFFFFFCDGGGGGGGGGGHHHHHHHHHHHHHHHHHHHHHHHHHHHHHHHHGGGGBFGGGGGFFGHHHGHHHHHHFHGHHHHBFFHFHE44@444BB1F1>1E//--<--9./:1111:BB-DFF---999---9---.0111<1<111000.....:1:0<110/1000<011<1/.///0.....//01111<1/0.<1111<001<011110:00/110<00.-../.110/....../1<0000
@M03495:530:000000000-LYBTV:1:2105:11274:18574 2:N:0:ACAGGAAA+TAGACAAT
ATATTTTGCCGTTGATAAACCAGCTAATCCTGAAAAAAAAATCAAAGCTAAAAACTACAATGCTAAGACCACGATGTGACTGCTATCAAAGTTAGATATATATGTAAATTATTCATCTGTCAAATCCTAGAATTATATCATACCTGCTCCAGCAATCACGACCTGTAATGGTTTAGTGGGTTGTTCACTGTTTCTGAAAAATGAAGATAGTTGTCCAGCTTCCAAAAAGTTTATTGTGTTTTCTAGTGGAG
+
ABBBBFFFFFCCGGGGGGGGGGHHHHHHHHHHHHHHHGGGGHHGGHBGHHHHGHGHHFHHHHHHHHHHHEHHGGHGHHHHHHFHFHHHHHHHHHHHHHHHHHHHFFGHHHHHHHGHHHHHHHHGHHHHHHHHHHHHGHHHHHHHHHHHFBHHHHHHHHHGDFGGHGHFFHH1GHHFFDGFDGGGHHFFHHHFHFHHHHFFHGHHHGFHHGGHHHHHHHHHEHHHHG:.DFEFFGGGF9/:FFGGFEFF.0:
@M03495:530:000000000-LYBTV:1:2105:6868:18575 2:N:0:ACAGGAAA+TAGACAAT
ATATTTTGCCGTTGATAAACCAGGACTCAGGCTGGACCAAAGCTCACATGCTGACAGATCGGAAGAGCGTCGTGTAGGGAAAGAGTGTATTGTCTAGTTTAGAGCTAGGTGGTGGGCCGGTAATTAAAAAAAAACAAAATAAACAAGATAAAGCAACATCGCCACGACCAGCATCAGTGGTAAGTTCAAGGTTCCTGATATACATCGATAGTCAACAACATGACACAAGGTATATAGTATCATCTAGATAA
+
BBBBBFFFFFBBGCGGGGGGGGHGEGHFFHCHHHGHHHGHHHGHGHHHHHHFHHGHHHAEGGGFGHHGGEGGEEGHHHGHGHHHGFFHHGHHFGFHFH44BB334B3303B///////////?3?3333B//<//?<001>1<1<.0011=1=0//../0.....-----../000:00/090;00;000/;90/00900000000;/...0////:...///9//....////////////////9////
@M03495:530:000000000-LYBTV:1:2105:5081:18597 2:N:0:ACAGGAAA+TAGACAAT
ATATTTTGCCGTTGATAAACCAGAACCATCCAAAGCTCACATGCTGACAGATCGGAAGAGCGTCGTGTAGGGAAAGAGTGTATTGTCTAGTGTTGATCTCCGTGGGGGCCGGGTCTTTTTACAAAAAAAAATATACCAAACTCATCTACTCTGATCTTCCTTTTCCTTACTCTCACTTCCCTTCTCTTTTCTCTTTCATCTTCTACTTCTCATTTTCTTCTTCTTTTCACATCTTTTGCTTCATTTCACTT
+
ABABBFFFFFBBGGGGGCGGGGGHHHHHHHGHHGHHHHHHHHHHHHFHHHHHHHGEGG1FHGGGGEEGHFHGHHHHHFGHHHHGHHHHHGHG44?B44@43>??/////</////2@222<2>22@/<</-01111111<.000000000000000<000<00000000/0000000000/90/00900900000;00990000;000000;000;0000000009/////;////9/;9///////9/9/
@M03495:530:000000000-LYBTV:1:2105:23315:18600 2:N:0:ACAGGAAA+TAGACAAT
ATATTTTGCCGTTGATAAACCAAAGCTCACATGCTGACAGATCGGAAGAGCGTTGTGTAGGGAAAGAGTGTATTGTCTAGTGTAAATATAGGGGGTGGGGGTGGGATTAAAAAAAAAAAAAAAAAAAAGTTTAGAATGCTACGAGATGAATCGAACACCAGTAAAATAAGACGCCTAGACGTTATTATCGACATTGTATACCAAGTACGAATGTATGAACATTATAGAGAGTAGGATCACTGTCTAACGAT
+
DDDCDFFFFFDCGGGGGGGGGGHHHHHHHHHHHHHHGHHHHGGHGGGGHHHGG1FFGH5DGGHHHHGHGHHHHHH@FGHGHF5555D5D5B311>/////<///</2B2222?>//@DF-@<-:<--<.00<0000000:00..9.<0:000../:-/...00000000000.--../00.../.000:..-<.0<00000000.00<....000000000000000<00.000000/.:00:00000...
@M03495:530:000000000-LYBTV:1:2105:5824:18610 2:N:0:ACAGGAAA+TAGACAAT
ATATTTTGCCGTTGATAAACCAGCTAATCCTGAAAAAAAAATCAAAGCTAAAAACTACAATGCTAAGACCACGATGTGACTGCTATCAAAGTTAGATATATATGTAAATTATTCATCTGTCAAATCCTAGAATTATATCATACCTGCTCCAGCAATCACGACCTGTAATGGTTTAGTGGGTTGTTCACTGTTTCTGAAAAATGAAGATAGTTGTCCAGCTTCCAAAAAGTTTATTGTGTTTTCTAGTGGAG
+
BBBBBFFDFFBBGGGGGGGGGGGHHHHGHHHGHGHHHGGGGHHHHHGHHGHHHHGHHHHHHFHHHHGHFHHHGGHGHHHFGHBGHFCGFGHDHHHHHHHFBGFHGHHHFHHHFHHGHHGHHHHHHHHHHHHGHHHHHHHHHHFGFHEHFFHBFHHGGHHGGGGGHHHHHHEFFGG1>DAACF->GHHFHHDGFHHGHBFHHHBDDFGHHHHHHHEFGB/G:GFGFGCEDFFFCFGGGGFGGGFEGFFB?FE
@M03495:530:000000000-LYBTV:1:2105:18987:18620 2:N:0:ACAGGAAA+TAGACAAT
ATATTTTGCCGTTGATAAACCAGGACTCAGGCTGGACCAAAGCTCACATGCTGACAGATCGGAAGAGCGTCGTGTAGGGAAAGAGTGTATTGTCTAGTGTAGAGAATGGGGGGGGGCGGGTCATTAAAAAAAAAAAAAAAGAAGAATATAGAGACGAATGCAGAACATTAAATAGAACAATAATACTAAAGTAATAGAGGATCAGAACTCGATTGCAATATTTGTATAGATGACCGAAATGAACCGGAGGA
+
BCBBCFFFFFDCGGGGGGGGGGHGHHHHHHHHHHGHHHHHHHHHHHHHHHHHHHHHHHGHHGGGGGHHGGGGEGHHHHGFHHHFHHHHHHHH@FGHHHH4@@434B3BF0/E----------<0F00<<0D-@DA--9<B.../0/00000000/.--.00<:0<//0000000::00//0:0000<000000000000/.//.000<00<./0.0000:00000<000000000----.00:0.---<-.
@M03495:530:000000000-LYBTV:1:2105:3747:18643 2:N:0:ACAGGAAA+TAGACAAT
ATATTTTGCCGTTGATAAACCACCCTCCCTGTGGTCGTTATCTTGCTCCTTCTGTCGTCAACGAATTTACTAATTCCAAAGCTCACATGCTGACAGATCGGAAGAGCGTCGTGTAGGGAAAGAGTGTATTGTCTAGTGTAGGGATATGTGGAGGGGGCGTGCTTGTTAAAAAAATTAAATTAAGAAAACACGTGACTTGAGTTTTGTAATGAAGCATCAGATACCTGGACAGTTTGTCTCTTGCTGTGCGA
+
AAABBFFFFFBAFGGGDGGFGGGFFHEEFGHGHH2FEGGHHDBGGHHD3CGGHHHFGG1FEHEF1AGHFHFHGFHGHF5DFEGHGHBHHHHHHHFHHHFHDA?E1GFE?EF@EFC3FFGGFH3FGH?FGHH3FGFEGD3?32/@22@@>FG2///A@---<..00.0;<000--:/000990;0;99C/...;..;09;00000;.CBBFFB///;/9/;///9/9/..999///9.//////9///99.;
@M03495:530:000000000-LYBTV:1:2105:9749:18654 2:N:0:ACAGGAAA+TAGACAAT
ATATTTTGCCGTTGATAAACCACCCTCCCTGTGGTCGTTATAATTTACTAATTCCAAAGCTCACATGCTGACAGATCGGAAGAGCGTCGTGTAGGGAAAGAGTGTATTGTCTAGTGTAGATATCGGTGGGGTCGGGGGCATTAAAAAAAAAAAAAAAAACAAGAGAGGGCAGGCGGGAGATCGCACAATATATATAGTGAGATACGAAGATACTAAGAGGTCTAGTAAGAATAGCTATATACACTGCAACA
+
CCCCCFFFFFDBGGGGGGGGGGGGGHHGGHHHHHGHFEGHHHHHHHGHHHHHHHHHHHHHHHHHHHHHHFHHHHHHHHGFGGHHHGGGGGGHHHHGFHGHHGHHHHHHHBGBHHGD?434444?///?E/<////>/--<C11100<-<-:C@?-----...//./...:..-.-----./0.9.--/000:00;0000000000.....0000:0000.;/:;:00000000000000:00:0000000:
@M03495:530:000000000-LYBTV:1:2105:21050:18662 2:N:0:ACAGGAAA+TAGACAAT
ATATTTTGCCGTTGATAAACCAGGATCAGGTGGACCAAAGCTCACATGCTGACAGATCGGAAGAGCGTCGTGTAGGGAAAGAGTGTATTGTCTAGTGGAGAGGTAGAGGGGCGGCGGGGGAATAATAAAAAAAAAAAAAGAAAGAATAGGGAGTTGAGCGACGACGAAAAGGAAAATGAAAAACTGAAAGGATAAAGTGTAAAGTAAGACTGTAGAACAGTGCACACAGAGTGATGTCGAATGATATGGCA
+
CCCCCFFFFFCBGGGGGGGGGGHGHHHHGFFGFHHFHHHHHFHHHHHHHHHFFHHHHHEEFGGHHFGFGGEEFFHHGFGAGHHFFGHGBGFHHHH431B1@E1@3B3BB?//>///<<-@?A/0;000;0F----:--::.:B//9//9/./../////:-------9.-/.://///:///..//////.9;B//////////:99/;99/;//:/9//://///:..////9//:/9..;/9/:///./
@M03495:530:000000000-LYBTV:1:2105:10527:18688 2:N:0:ACAGGAAA+TAGACAAT
ATATTTTGCCGTTGATAAACCAGCTAATCCTGAAAAAAAAATCAAAGCTAAAAACTACAATGCTAAGACCACGATGTGACTGCTATCAAAGTTAGATATATATGTAAATTATTCATCTGTCAAATCCTAGAATTATATCATACCTGCTCCAGCAATCACGACCTGTAATGGTTTAGTGGGTTGTTCACTGTTTCTGAAAAATGAAGATAGTTGTCAAGCTTCCAAAAAGTTTATTGTGTTTTCTAGTGGAG
+
1>1>AFFFF1>A?EGGGFEDBCFHHHFHGFFHHHGHHGGCGHGHFE10FG1GHFGGHABFE1FGHHBGHHGGF?CE0BFFFG0DGEBGHFGD@F2FGHHFGHHF>>GFHHHHFEHHFHHHFHFHHHGGFFHFFFHHHHHFFF10GF0BB1<F0CFF1GHCGCCFGHHFHHEFDGGE1=FGGCCCGFFDGGDDGDGBFGHHHHHFFH0CGHHFHCG0<GCGBHGFEF.ACBFFFGGGBFFGBFGF00;BA0A
@M03495:530:000000000-LYBTV:1:2105:5871:18704 2:N:0:ACAGGAAA+TAGACAAT
ATATTTTGCCGTTGATAAACCACCCTCCCTGTGGTCGTTATCTTGCTCCTTCTGTCGTCAACGAATTTACTAATTCCAAAGCTCACATGCTGACAGATCGGAAGAGCGTCGTGTAGGGAAAGAGTGTATTGTCTAGTGTAGAACTCGGTGGTGGCCGGGGCATTAAAAAAAAAAAAAAAAAAAAAAAATAAAGTGATAAAGAATAGAAAAGCAGAGAGTATAAATGACACGAATAAAGCATAAGATAAACA
+
CDCDCFFFFFDCGGGGGGGGGGGGGHHGGHHHHHHHGGGHHHHHHHHHHHHHHHHHGGEGGHGGGHHHHHHHHHHHHHHHHHHHHHHHHHHHHHHHHHHHGGGGHHHGGGGEGHHHHGHHHHFHGHHGHHHGHHHHHG333?222D//<?A<FD00>/--->/000000<-A@?@----------;--.0000000000000;00000;//.://./.00000000;00:.-;..0000000000000000
@M03495:530:000000000-LYBTV:1:2105:5323:18713 2:N:0:ACAGGAAA+TAGACAAT
ATATTTTGCCGTTGATAAACCAGGGACTCAGGCTGGACCAAAGCTCACATGCTGACAGATCGGAAGAGCGTCGTGTAGGGAAAGAGTGTATTGTCTAGTGTAGATTTCGGTGGTCGGCGGAGCCTTTAAAAAATAATAAATTACGAGACTTTGAAGCGTTATATCTTTGCTGGTTGGATACTCTTTTCACTCTTTTTTATGTCTGCATTATCTTGTGTCTGTTTATTCTTACACTTTGCTCAGTCTCATCG
+
BBBABFFFFFBAGCEGFDGGGCAFGFGGBGF3GGHGGHHHHHHCHHHHGHHHHBBGFH3BGHGCFEFFFEEEG0EFGGHGC1GG32B@FEGF4BFGHFHF@434B4B42/////3/////////0?1111?</011>11=<111.....00<00000-..:.00000:;;0://0.-0:000000;000000;;000-;09;00;000090009///99/9//:////:/;//////9/////////////
@M03495:530:000000000-LYBTV:1:2105:14340:18724 2:N:0:ACAGGAAA+TAGACAAT
ATATTTTGCCGTTGATAAACCAGCTAATCCTGAAAAAAAAATCAAAGCTAAAAACTACAATGCTAAGACCACGATGTGACTGCTATCAAAGTTAGATATATATGTAAATTATTCATCTGTCAAATCCTAGAATTATATCATACCTGCTCCAGCAATCACGACCTGTAATGGTTTAGTGGGTTGTTCACTGTTTCTGAAAAATGAAGATAGTTGTCCAGCTTCCAAAAAGTTTATTGTGTTTTCTAGTGGAG
+
AAAABFFFBFBAEFGGGGGGGFHHHHHFHHHHHGHGHGGGGHHHHHGHHHHHHHGHHHFGHHHHHHHHHHHHGGHGFGHHHHGHHHHGGFHFHHHHHHHHHHHHHHHHHHHHHHHHHHHHHHHHHHHHHHHHHHHHHHGHHHGHHHGHHHHHHHGHHHFGGGGGHHHGHGGGHHHHHHHHGGGGHHGHHHFHHHFHHHHHHHHGFHGHHHGHHHH0GHHHHFGHE;GEGFGGGGGFFGFFGGFFFFCCFFE
@M03495:530:000000000-LYBTV:1:2105:5724:18726 2:N:0:ACAGGAAA+TAGACAAT
ATATTTTGCCGTTGATAAACCAGCTAATCCTGAAAAAAAAATCAAAGCTAAAAACTACAATGCTAAGACCACGATGTGACTGCTATCAAAGTTAGATATATATGTAAATTATTCATCTGTCAAATCCTAGAATTATATCATACCTGCTCCAGCAATCACGACCTGTAATGGTTTAGTGGGTTGTTCACTGTTTCTGAAAAATGAAGATAGTTGTCCAGCTTCCAAAAAGTTTATTGTGTTTTCTAGTGGAG
+
ABAAAFFFFFBBGGCGGGGGGGGFHHGHGFFGHFHHHGGGGHCHHHHHHHGHHHGGHGGHHHHFH5FGHGHHGGHGFHHHFGFHHHHHHHHFGHHFHHHGHHHHEGHHGGHHFHHHFHHHGHFHHHHHHHHGHHHHHHHHHHGFHFG2GGHBBHHHEGFDGCCFEFGHHGGHHHHGGGHEDFGDFHGHHHFFGBHGFDFGFHD0=;CGHFGGHHHHHHEGHHHHCGAADFFBFGGFFFBFFFEFFFFGEGG
@M03495:530:000000000-LYBTV:1:2105:12825:18740 2:N:0:ACAGGAAA+TAGACAAT
ATATTTTGCCGTTGATAAACCAGCTAATCCTGAAAAAAAAATCAAAGCTAAAAACTACAATGCTAAGACCACGATGTGACTGCTATCAAAGTTAGATATATATGTAAATTATTCATCTGTCAAATCCTAGAATTATATCATACCTGCTCCAGCAATCACGACCTGTAATGGTTTAGTGGGTTGTTCACTGTTTCTGAACAATGAAGATAGTTGTCCAGCTTCCAAAAAGTTTATTGTGTTTTCTAGTGGAG
+
BBBBBFFFFFBBEGGGGGGGGGHHGHHHHHHGFFGHHGGGGHFGGFFFHFFHHHGHFFFGHHHHHHHHHHHHGGHG1BFH@B3BGFGHGFHHHHGHHHHHFHFHFGHHHHHHHHHDHHHHEHFHHHGHHFGFGHHEHHGHHHGHHFFFDHHHHHHHHHHGGGGDF1FGFHFHGFHFFDFGAFDG.FDGGFHFDFHHHD/=GBDDDGCCHHHHHHG:CFEGCCCCC;C.;CC0BFBF;09/CF0CFFFFFGG
@M03495:530:000000000-LYBTV:1:2105:17252:18745 2:N:0:ACAGGAAA+TAGACAAT
ATATTTTGCCGTTGATAAACCAGGACTCAGGCTGGACCAAAGCTCACATGCTGACAGATCGGAAGAGCGTCGTGTAGGGAAAGAGTGTATTGTCTAGTGTAGAATTCGGGGGTGGGCGGGTCATTATAAAAAAAAATAAAAAAAAATAGAATAATGGAGTGGCACAAAATGACAAGAAGAGTATAAATGTGTAGAAATAAGGTGCGAGTCACAGGGTGTAGTCAATTCAAGTACATAGCGTGAAGCGCGCG
+
ABCCCFFFFFDCGGGGGGGGGGHGHHHGHHHHHHGHHHHHHHHHHHHHHHHHHHHHHHHHHGGGGHHHGGGGFGHGHHGHHHHHHHHHHHHHBFGGHHF@B3444B?/B/>C/<@//<>@<<CD<00<00DD;-A?.90C00-:--.00090000;009;.../0//..000000./9/09000000000000000000009:00;.--/09009./.-000:0;;0000000000000-:..;00-----
@M03495:530:000000000-LYBTV:1:2105:23078:18752 2:N:0:ACAGGAAA+TAGACAAT
ATATTTTGCCGTTGATAAACCAGCTAATCCTGAAAAAAAAATCAAAGCTAAAAACTACAATGCTAAGACCACGATGTGACTGCTATCAAAGTTAGATATATATGTAAATTATTCATCTGTCAAATCCTAGAATTATATCATACCTGCTCCAGCAATCACGACCTGTAATGGTTTAGTGGGTTGTTCACTGTTTCTGAAAAATGAAGATAGTTGTCCAGCTTCCAAAAAGTTTATTGTGTTTTCTAGTGGAG
+
ABAABFFFFFCCGGGGGGGGGGHHHHHHHHHHHHGHHGGGGHHHHHHHHHHHHGGHHGHHHHHHHEHHHHHHGGHGHHBGHHFHHHHHHHHHHHHHHHHHHHHHHHHHHFHHHHHHHHHHHHHHHHGHHHGHHHHHHHHHHHHGGHHHHHFHHCGHHHHGGGGGHHHBGHHGGHHGGFFFGGGGEFHHGHHHHHHFFFFGHHHGGEGCCCGC0CF0CFGHHHHHG0GGGGGGGGGB;C/FBBFF00CFGGE
@M03495:530:000000000-LYBTV:1:2105:20995:18754 2:N:0:ACAGGAAA+TAGACAAT
ATATTTTGCCGTTGATAAACCAGTCAGGAGTCCAAAGCTCACATGCTGACAGATCGGAAGAGCGTCGTGTAGGGAAAGAGTGTATTGTCTAGTGTAGAGCTCGGTGGGGGGCGGGTGATTAAAAAAAAAAAAAGAAAAAAAAAGAGAGAGAGAGTGTAAGCAGTAAAAAGAAGAGATGGAGATCAGCTAATAAGCAGGAATATATGACAAAAGCTGTGCAAAGGATAAGATTGATTAATAGGGATGAGTGA
+
BCCCCFFFFFECGGGGGGGGGGHHHHHHHGHHHHHHHHHHHHHHHHHHHHHHHHHHGGGEGHHGEGFEGHHHGGGHHGHHBGGHHHHBFGFHHD44B434B3>E11////:-9--99.11111:0<-BDABFF.../<<----..//.......<1111101/<1<1:0.../0.:100//0/0000<11111:01<../0011111101/./<001/:111///00001:100::11111<.:/.00:01
@M03495:530:000000000-LYBTV:1:2105:16268:18766 2:N:0:ACAGGAAA+TAGACAAT
ATATTTTGCCGTTGATAAACCAGCTAATCCTGAAAAAAAAATCAAAGCTAAAAACTACAATGCTAAGACCACGATGTGACTGCTATCAAAGTTAGATATATATGTAAATTATTCATCTGTCAAATCCTAGAATTATATCATACCTGCTCCAGCAATCACGACCTGTAATGGTTTAGTGGGTTGTTCACTGTTTCTGAAAAATGAAGATAGTTGTCCAGCTTCCAAAAAGTTTATTGTGTTTTCTAGTGGAG
+
AAACBFFFFFBBGGGGGGGGGGHHHHHHHHHHHHHHHGGGGHHHHHFHHHHHGHGGHGGFGHHHHGHHHHHHGGGGFHHGHHHHHHGHHHFHGHHHGHHHHHHHGGHHHHHHHHHHHHHHHHHHHHHHHHHHHHHHHHHHHHGFHHGHFFHHFHHHHHHGGGGGHHHHHHHHHHHHFFFHGGGGHHHHHHGHHHFBGHBGHHHHDGFHHHFFHHFGHHFHGHHFF0:.A;FFBFGGGFBFFBFFGFGFFFG
@M03495:530:000000000-LYBTV:1:2105:10816:18775 2:N:0:ACAGGAAA+TAGACAAT
ATATTTTGCCGTTGATAAACCAGCTAATCCTGAAAAAAAAATCAAAGCTAAAAACTACAATGCTAAGACCACGATGTGACTGCTATCAAAGTTAGATATATATGTAAATTATTCATCTGTCAAATCCTAGAATTATATCATACCTGCTCCAGCAATCACGACCTGTAATGGTTTAGTGGGTTGTTCACTGTTTCTGAAAAATGAAGATAGTTGTCCAGCTTCCAAAAAGTTTATTGTGTTTTCTAGTGGAG
+
ABABBFFFFFB@EGGGGGGGGGHHGHHGHHHHHHHDGGGGGHHFHHBGHHHGHHGHHHHHFHHHHGHHHFHHGGHGHHHHHGHFFHHHHEHHHHFHHHHHGHHHHHHHHFHHHHHHHHHHHHHHHHHHHHHHHHHHHHGHHHHFHHHGFHHHHHHHHHHGGGCFHHHHHHEDGGF<>FGG<FDGHHGHHHHHGDFFHFGHHHHHHGHGHHHHHHFGHHBFBGGHEHH?C:FFGGGGGG9CFBFFFG00ABG
@M03495:530:000000000-LYBTV:1:2105:14179:18794 2:N:0:ACAGGAAA+TAGACAAT
ATATTTTGCCGTTGATAAACCAGCTAATCCTGAAAAAAAAATCAAAGCTAAAAACTACAATGCTAAGACCACGATGTGACTGCTATCAAAGTTAGATATATATGTAAATTATTCATCTGTCAAATCCTAGAATTATATCATACCTGCTCCAGCAATCACGACCTGTAATGGTTTAGTGGGTTGTTCACTGTTTCTGAAAAATGAAGATAGTTGTCCAGCTTCCAAAAAGTTTATTGTGTTTTCTAGTGGAG
+
ABABBFFFFFBAGGGGGGGGGGGHHHHHGHHHFHHHHGGGGHHHHGHHHHHHHHGHHHGHHHHFHFHHHHHHGGHGHHHHFHGFFHFHHHHHHHHHHHHGHHHHHHHHGHHHHHHHHFHHEHHHHHGHHGHHHHHHHHHHHHHHHHEHFHHHHHGHHHHGGGGGHHHHHHHHHGGHDGFGFGGGGHHHGHHHHGHHGHHGHHHGHHGHHHHGHHHFHHHGCCBFGCCADFGGGGGGGGBCFFFFFGBBA9.
@M03495:530:000000000-LYBTV:1:2105:11311:18818 2:N:0:ACAGGAAA+TAGACAAT
ATATTTTGCCGTTGATAAACCAGTCTCCAAAGCTCACATGCTGACAGATCGGAAGAGCGTCGTGTAGGGAAAGAGTGTATTGTCTAGTGTAGAGCTCGGTGGTGTGGGGGGCATTTAAAAAAAAAAAAAAAAAAGAAGCACAAGCAGACGATACAATAGTATAAGAGAAACGAAAATAATCAGCATGACAGATCTCAGTGAATACATATAAGAATCGCTGGAGTATTGCGAATCAACGCAGCAAAGAGTAT
+
BCCDEFFFFFDDGGGGGGGGGGHHHHHHHHHHHHHHHHHHHHHHHHGHHHHGGGGHHHEGGGGGHHHHGFFHHHHHHHHHHH5FFHGD3@4B4343B1/11?11/>////---<01:1<:CAADF--<9-<<-9.../00///..///.<-..-101111::11110/00:...<-1011110011<00<0/1011111111110011111<1101:...-..0/1111.---.10/.9---</0///111
@M03495:530:000000000-LYBTV:1:2105:10698:18833 2:N:0:ACAGGAAA+TAGACAAT
ATATTTTGCCGTTGATAAACCAGCTAATCCTGAAAAAAAAATCAAAGCTAAAAACTACAATGCTAAGACCACGATGTGACTGCTATCAAAGTTAGATATATATGTAAATTATTCATCTGTCAAATCCTAGAATTATATCATACCTGCTCCAGCAATCACGACCTGTAATGGTTTAGTGGGTTGTTCACTGTTTCTGAAAAATGAAGATAGTTGTCCAGCTTCCAAAAAGTTTATTGTGTTTTCTAGTGGAG
+
AB@BBFFFFFBAGGGGGGFGGGHHHHFHHHHGHGGHHGGGGHHFGHDGGGHHHHGHHHGHHHGBHHHHHHHHGGHFFHHHGGHGHHHHHFHHHHHHHHGHHHHFFGHHHHHHFHGHHHFHHHHHHHHHHHGHHHHHHHGHHHFHFHABGFFGEHHHHFHGGGGGHGFGGHGGHHHHHHHHGFGFGGHHHHHHGHHHBGDDFHFHBGGHHFGHHHHBGFFHHHGHGBC.ABFEFGGGGGFGGFGFFFFFA0A
@M03495:530:000000000-LYBTV:1:2105:25563:18844 2:N:0:ACAGGAAA+TAGACAAT
ATATTTTGCCGTTGATAAATCAGCTAATCCTGAAAAAAAAATTCAAAGCTAAAATCTACAATGCTAAGACCACGTGGTGCCTGCTAGCAAAGTTAGATTTATATGTAAATTATTCTTGTATAAAATCGTAGAATTATATCATACTTGCTCCAGCAATCAGGACCGGTAATGGTTTAGTGGGTTGTTCACTGTTCAGGAAAAATGAAGATAGTGGTCCGGCTTCCAATAAGTTTATTGAGTTTTTTCGTGGG
+
11AA1BF31D>>A1AGB3F331B11FGG1331D11FC0///0B1DAF101111121A21DB1FG2DF1B10B/B///B/1B1101111B110B222B@221BF222BF2BF12F22B1B12>B21>1//BFFD2F122B22B>11B11111110@0@F1111///<>A/?1?1=0111<0.<<C<.0<<DFH0000<///<..0;00000:00.00<-9-@-/9;90;C0;000;00;09;C0.-/-;--9
@M03495:530:000000000-LYBTV:1:2105:20823:18877 2:N:0:ACAGGAAA+TAGACAAT
ATATTTTGCCGTTGATAAACCAGCTAATCCTGAAAAAAAAATCAAAGCTAAAAACTACAATGCTAAGACCACGATGTGACTGCTATCAAAGTTAGATATATATGTAAATTATTCATCTGTCAAATCCTAGAATTATATCATACCTGCTCCAGCAATCACGACCTGTAATGGTTTAGTGGGTTGTTCACTGTTTCTGAAAAATGAAGATAGTTGTCCAGCTTCCAAAAAGTTTATTGTGTTTTCTAGTGGAG
+
ABABBFFFFFBBGGCGGGGGGGHHHCHHHHHHHGHHHGGGGHHCHHFHHHHHHHGHHHGHHHHGHGHHHHHHGGHGHHHHHHGHEFHHHHHGGHHHHHHHHHHHGHGHHHHHHHHHGHFHHHHHHHHHHHHHHHHHHFHHHHHFHHGHHHHGHHHHHHHG?BGGHHHFHFH<1??D>FGEDGGGHHFHFHHHFHGB0GFDHHHHHHGGHHGHHHHGFFHHHHGFCCGGGGGGGFGFGG9FGGGGGGGGGE.
@M03495:530:000000000-LYBTV:1:2105:11906:18887 2:N:0:ACAGGAAA+TAGACAAT
ATATTTTGCCGTTGATAAACCACCCTCCCAAAGCTCACATGCTGACAGATCGGAAGAGCGTCGTGTAGGGAAAGAGTGTATTGTCTAGTGTAGATTTCGGTGGGGGCCGTGTCATTAAAAAAAAAAAAAAAAAACATGACTATCGGGGTGAAAGAGACTATTAACATAGAGACAAAGTGCATCATAGCTTAGGTGTGCGTATACAGTCACGTGTATGACAACGATGCATGCATGTAACGCATATACATAAC
+
CCCCCFFFFFCCGGGGGGGGGGGGGHHGGHHHHHHHHHHHHHHHHHHHHHHHGGGGHH2EEGGEGGFHHGFGHHHHHHHHHHHBGHHHHF44B444B4B/1?1//>//<//023B3?3BDDDCGCFC@-<----;.00000000;-----.000/://00000000900090/////0000000000000000000.0....00000900.9.//0000:0.;....00:9:00;000.9-;.:0909000
@M03495:530:000000000-LYBTV:1:2105:11617:18893 2:N:0:ACAGGAAA+TAGACAAT
ATATTTTGCCGTTGATAAACCAGCTAATCCTGAAAAAAAAATCAAAGCTAAAAACTACAATGCTAAGACCACGATGTGACTGCTATCAAAGTTAGATATATATGTAAATTATTCATCTGTCAAATCCTAGAATTATATCATACCTGCTCCAGCAATCACGACCTGTAATGGTTTAGTGGGTTGTTCACTGTTTCTGAAAAATGAAGATAGTTGTCCAGCTTCCAAAAAGTTTATTGTGTTTTCTAGTGGAG
+
1AAAAFF3DDD1E1AFGFG1GGHHHGHHGHGAFGFHGEEAEH11FD10FGGHHGEGHBGHFHHHGHHHGGHHEEGFGHHEDD0FEEEGGGHHHFFHGGHHHHHHHHHHHHHGHBFHHHHHHHHHHHHHHFHFHHHHHHHHHHFHBGABBFCGGFFHHGHCCCGG<?FGHHFHHHHG1FG.CFGC.GFHHHHBG0=GGB0<.CGHHHCGHHFGFHGBFG/GFGC:CC:CCBCBFFFF;FFBFBFFFF0B.0.
@M03495:530:000000000-LYBTV:1:2105:7840:18897 2:N:0:ACAGGAAA+TAGACAAT
ATATTTTGCCGTTGATAAACCACCCTCCCTGTGGTCGTTATCTTGCTCCTTCTGTCGTCAACGAATTTACTAATTCCAAAGCTCACATGCTGACAGATCGGAAGAGCGTCGTGTAGGGAAAGAGTGTATTGTCTAGTGTAGAGATCTGTGGTGGGGGGGTAATTAAAAAAAAATAAAAAATAAGTAAAAAGAAACGAATGCAGCAAGAGGAGAAAAAGTAAAGTAAGAATGCCTGTAAATGTACCGCATGC
+
AABCCFFFFFCBGGGGGGGGGGGGGHHFGHHHHBFGGGGHHHHHHHHHGHHHHFHHGGFFEHGGGHHHHHHHHHHHHHHHHGHHHHHGHHHHHHHHHHHFGGGGHHHGGGGGGHHHHGHHHHHHHHHGHHHBGHHHFDB33?222@>22D22?///>---./0;00090--->.00900;.000000900...//.9.;00;00.///....9.9/..000;09B000:0000000000000000.:-..0
@M03495:530:000000000-LYBTV:1:2105:11154:18940 2:N:0:ACAGGAAA+TAGACAAT
ATATTTTGCCGTTGATAAACCAGGACTCAGGCTGGACCAAAGCTCACATGCTGACAGATCGGAAGAGCGTCGTGTAGGGAAAGAGTGTATTGTCTAGTGTAGGAAAGGGGGGGGGGGGGGTGGTTAAAAAAAAAAAAAAGTAAAAGGTAGATATAGAACGTATAAGGGGCAAAGTAATTGAATATTTTCAGAAGTGAAGCGAGAAATAAAAACCATGACTATTACTAGATGTGAGGAATACGGATGTTGAT
+
AABCCFFFFFCCGGGGGGGGGGHGHHHHHHHHHHGHHHHHHHHHHHHHHGHGHGHHHHGFHGGGGHHHGGGGEGGHHHGHHHFGHHHFFFHFBFFGHHF443333??0//<@-----------:.///;99@>-:;-:9.////;/.//;/////////9:.///9/.-:-..//////9//9;///9///9/;://///-.--.///////...///////////9//////;/./////....-/////
@M03495:530:000000000-LYBTV:1:2105:18292:18946 2:N:0:ACAGGAAA+TAGACAAT
ATATTTTGCCGTTGATAAACCACCCTCCCTGTGGTCGTTATCTTGCTCCTTCTGTCGTCAACGAATTTACTAATTCCAAAGCTCACATGCTGACAGATCGGAAGAGCGTCGTGTAGGGAAAGAGTGTATTGTCTAGTGTTGATCTCGGGGGGGGGTGTGTCCCTTATAAAAAAAAAGTAGAACAATAAATAATCGTAGTGTCTCATCTACATCACTAGTCAGACTACATGATAGATATACCTATAAACTCC
+
BBBBBFFFFFBA?FGFGGGGGGGGGHH2AFFHHHHHFEGHHGHHHHHHFHGHHHHHGGCFEHGGGHHGHGHHHHHHHHHHHHHHFHHHHHHHFHHHHGHHGGGGHFFFFGGEGHHGHEFGHHGGFFDHHHGG?GHGH3B3/2222@@?/>@--:---9.9/////////:/:-;;-.///////.;///;////.....////9/9:/9;B///;////://;/:9/////////;//////9////////
@M03495:530:000000000-LYBTV:1:2105:5510:18957 2:N:0:ACAGGAAA+TAGACAAT
ATATTTTGCCGTTGATAAACCAGGATCAGGTGGACCAAAGCTCACATGCTGACAGATCGGAAGAGCGTCGTGTAGGGAAAGAGTGTATTGTCTAGTGGAGATCTCAGCGGTCGCCGGGGAATTTAAAAAAAAACAAATTCAATAATAACCCAACCTTAACACACTTATCCCACCAACCTACACACCTCCCTACTCCATATACACACCTCCAACACTACTACCACCCTCCCACCCACATCTCCATACATAAC
+
ABAAAFFFFFBBGCCGGGFGFGHGHHHFHHHFGHHHHHHHGHHHHHHGHHGBGFBGFHHE1FFFHHGFGGEEGHEHGFHHHHHFGFFHHHFGGHHGB13?3334@443//?/////<///<<2222222/<>-.<..0000000<0000/...../000:0/.:/00000/09.....//;//9../..9/9.00/;090///;/../99.//.;//;9//.//...:..9;.....9;/9/9//9////;
@M03495:530:000000000-LYBTV:1:2105:15400:18969 2:N:0:ACAGGAAA+TAGACAAT
ATATTTTGCCGTTGATAAACCAGAGGACTCAGGCTGGACCAAAGCTCACATGCTGACAGATCGGAAGAGCGTCGTGTAGGGAAAGAGTGTATTGTCTAGTGGAGATATCGGGGGGGGGGGGGGTATTAAAAAAAAAAAAAAAAAAAAAAAAGGTGGAAGTATGATGATAGCAATACAAATAAAATGGTATTGATCAGAGGAGGAGGCTAACGAGTGGAGCATTCACTCGCAGAACAATGATATATGTCAGG
+
CCCCCFFFFFCBGGGGGGGGGGHHHGHHGGBBFGHHGHHHGHHHHHHHHHHHHHHGHHFHHHHGEGGHHHGEFGFGHHHHGGHHHHHHHHHHHHBDGFDGH13/3344D///</---9--:@--;/;//:9:===:;----9--9----;-..//..://///////9;//////9/////9///////;///////;/.;...9...///.....././.://////.--.-////:////9////////
@M03495:530:000000000-LYBTV:1:2105:2953:19025 2:N:0:ACAGGAAA+TAGACAAT
ATATTTTGCCGTTGATAAACCAAAGCTCACATGCTGACAGATCGGAAGAGCGTCGTGTAGGGAAAGAGTGTATTGTCTAGTGTCGATCTCAGTGGTGTCCGTAGTTTTTAAAAAAAAAAAAAACCTAACTAGATAGGTCATCAAAATTATTTAAAACTGTCCAAATATGTTTTTAATTTCTATTCAAATATCGTCCAAAACAAAAAAACAATGTATGAGCAATGATCAATGTTACGCCTAAACATATCATA
+
ABBBBBFFFFAAEECFFGGGGGHHHHHFHGBGFGHGHHHHHHHHGGGGHHFEEGGGGHAFFEHFHHEHFFGFHHHDGFGHH@55111?144B4F3B?13B?11??444//3BFGCC/<C?D/@//0<10111<>110<11=111<<</000=0==0000000<000:;0000:.::;000000000900;;0./9..;0....;..9-...;//////;/////;//////;/9/..-.;///////////
@M03495:530:000000000-LYBTV:1:2105:24631:19033 2:N:0:ACAGGAAA+TAGACAAT
ATATTTTGCCGTTGATAAACCAGCTAATCCTGAAAAAAAAATCAAAGCTAAAAACTACAATGCTAAGACCACGATGTGACTGCTATCAAAGTTAGATATATATGTAAATTATTCATCTGTCAAATCCTAGAATTATATCATACCTGCTCCAGCAATCACGACCTGTAATGGTTTAGTGGGTTGTTCACTGTTTCTGAAAAATGAAGATAGTTGTCCAGCTTCCAAAAAGTTTATTGTGTTTTCTAGTGGAG
+
>A?ABFFFFFBBGGFGGCGGGGHHHHHHHHHGHHHHHGGGGHHHHFBHHHHGHHGHHHBGGGHHHHHHGHHHGGHGHHHHHHGHGHHHHHEHHHHHHHHHHHHHHHHHHHHHGHHHHGHHHFGFHHHHFFFHHHHHHHHHHHHHHHGFHFHHGHHHHHHGFGGGHGGHHGHHHHHHFDHHGGGGHHGHHHHHHHHHHFHHFHHFGHHHHGGBGHHFHHHHBGGHHFG.C9FGGFGGGFBCFFGGGGFG?FE
@M03495:530:000000000-LYBTV:1:2105:22093:19053 2:N:0:ACAGGAAA+TAGACAAT
ATATTTTGCCGTTGATCAACCAGCTAATCCTGAAAAAAAAATCAAAGCTAAAAACTACGATGCTAAGACCACGATGTGACTGCTATCAAAGTTAGATATATATGTAAATTATTCATCTGTCAAATCCTAGAATTATATCATACCTGCTCCAGCAATCACGGCCTGTAATGGTTTAGTGGGTTGTTCACTGTTTCTGAAAAATGAAGATAGTTGTCTAGCTTCCAAAAAGTTTGTTGTGTTTTCTAGTGGGG
+
AAAAAFFFFFDAG?FG1BGGGA0FGGHFFFGCHHGHACCGA0AGFFF0B1FFBGC1D1/BC//@@GCFHC0FE/>B01222BG1E2GHFFFFGBG1B2>G>222B2B22BGGF22DFDGHFFGHGFGGH11BBGHD222BFHEHF1B<BFGGCC0DF11?//>/<?11?F11<>F1=>0..FCCEHB0<D<=DGFDD0<=F:GC000;00:;0::0CBCHHGHFBBAE.9F00;FFBE//:C09;000;.;
@M03495:530:000000000-LYBTV:1:2105:4088:19058 2:N:0:ACAGGAAA+TAGACAAT
ATATTTTGCCGTTGATAAACCACCCTCCCTGTGCCAAAGCTCACATGCTGACAGATCGGAAGAGCGTCGTGTAGGGAAAGAGTGTATTGTCTAGTGTAGATTTTGGTGGTGGGCGGGTAATTTAAAAAAAAAATAGAGAAGAATCTTATAGAGCACGTCGAAAAGATAGTACACACTATGTTAACAATTAATGACAATATAGTTAATGTGATAAGTCCATTGATGCTCTATACTACAACTGACAATTAGTT
+
3AABBFFFFFBBGGGGGFFGGGGGGHGGGHHHGFHHHHHHHHHHHHHFHHHHHHHHFH1EEEHHHGGGGGGGHHHGGGHHHHBGFGHHF@FHGHD@B43B44B44///>/?//////>/<11111?1?/A@@D.00000///:000000:0000/.-..--..-9.0000000;0.//;00000000:90////9///////////9/9;/9//////////////9////////////////////9/9/
@M03495:530:000000000-LYBTV:1:2105:5343:19061 2:N:0:ACAGGAAA+TAGACAAT
ATATTTTGCCGTTGATAAACCAGCTAATCCTGAAAAAAAAATCAAAGCTAAAAACTACAATGCTAAGACCACGATGTGACTGCTATCAAAGTTAGATATATATGTAAATTATTCATCTGTCAAATCCTAGAATTATATCATACCTGCTCCAGCAATCACGACCTGTAATGGTTTAGTGGGTTGTTCACTGTTTCTGAAAAATGAAGATAGTTGTCCAGCTTCCAAAAAGTTTATTGTGTTTTCTAGTGGAG
+
1>1A>3DDBFD>EE1FGD11FFCGHHHFG3FFEHF1BE?EEEHCHGBGEEFBB1/1FF1BGHFEG21FGGFH/E/FEG@DDGGFGHHG2E1F2FE1BFFBHFGHFFFGFFBFDGFHFHHFHHFHHHHHHGF1FGBFHF2DGHFB1F0B1FG1GHBHHHHGGC?<FGGEGGH1FFFG<DA.AF?C.1=GHHHHEGFBDFFF.<DBFFCCGHGHH0C:CHBGFHBCGC.?.CFGEFFBBBFFGFFF099CA0E
@M03495:530:000000000-LYBTV:1:2105:9830:19075 2:N:0:ACAGGAAA+TAGACAAT
ATATTTTGCCGTTGATAAACCACCCTCCCTGTGGTCGTTATCTTGCTCCTTCTGTCGTCAACTTTACTAATTCCAAAGCTCACATGCTGACAGATCGGAAGAGCGTCGTGTAGGGAAAGAGTGTATTGTCTAGTGTAGATCTCGGGGGGGGGCGGGGCATTAAAAAAAAAAAAATAAAAGAAATAGATAGGAGCAACACAGAGACATACACGACATACAGAAGCAGTCGAGAAGAGACACCGTATTCGTGA
+
BBBBCFFFFFDBGGGGGGGGGGGGGHHGGHHHHHHHGGGHHHHHHGHHHHHHHHHHGGFHGHHHHHHHHHHHHHHHHHHHHHHHHHHHHHHHHHHHHGGGGHHHGGGGGGFHHHGFHHHHHHHHHHHGBBDFD3B33?B3?3?0?/>/-----<-<--</B00<:B=;@D-B;B.00000..<0B0:000/0/../.....0/://0<B00.<--9000000000/<0..-..<0.////.-.9.00//.:
@M03495:530:000000000-LYBTV:1:2105:17649:19094 2:N:0:ACAGGAAA+TAGACAAT
ATATTTTGCCGTTGATAAACCACCCTCCCTGTGGTCGTTATCTTGCTCCTTCTGTCGTCAACGAATTTACTAATTCCAAAGCTCACATGCTGACAGATCGGAAGAGCGTCGTGTAGGGAAAGAGTGTATTGTCTAGTCCAGATCTAGGGGGCTGGCGACCACCGGTATAAAGAGCAATTTTACGGTGAACACGCTAACGTTCACAGGCAGACTTCATCACGCACATACGCTCCCTTTAAACACACTAAATC
+
BBAAAFFFFFBAEE4GB5GGCGGCEHAEACCAFFAFEEEGGFFGE5FF3355FHHHGFAFEHGCFAEFGGFHFDHDHH5FGFFHHFEFHHFFDGBGCDGHG?FE1?1>>EEEAGF3DE?0F0FG?B?DFHHF222BB12F111@2111?/////?.>---<...---.0<G00////000000..;.;900;C-..././9//9;;.;;.;.;////9//.;-9-//;......;:F//9//.9.///:B;
@M03495:530:000000000-LYBTV:1:2105:24251:19099 2:N:0:ACAGGAAA+TAGACAAT
ATATTTTGCCGTTGATAAACCAGCTAATCCTGAAAAAAAAATCAAAGCTAAAAACTACAATGCTAAGACCACGATGTGACTGCTATCAAAGTTAGATATATATGTAAATTATTCATCTGTCAAATCCTAGAATTATATCATACCTGCTCCAGCAATCACGACCTGTAATGGTTTAGTGGGTTGTTCACTGTTTCTGAAAAATGAAGATAGTTGTCCAGCTTCCAAAAAGTTTATTGTGTTTTCTAGTGGAG
+
?ABBBFFFFFBBGGGFGCGGGGGGHFHHHHHHHHGHGGGGGHFGFFGHHHGHHHGHHH3FGHHGHHGHHHHHGGHGHFFHHEGHHHGHHFHHHHHHHHGFHHHHHHGHFHHHFHHHFHHHGHFHHHHGHHHGHHHHFHHHHHGHHHGHHHGHEHGHHHHGGGGGHFHEHHEGHHHHFFFEGGGDEFFHHHHHGHGHH0<DCHH0GHHHHFHHGHH0CCGHGHHGHFE?.FFFGGGFGFBFFFFGFGGFFFG
@M03495:530:000000000-LYBTV:1:2105:2277:19130 2:N:0:ACAGGAAA+TAGACAAT
ATATTTTGCCGTTGATAAACCAGCTAATCCTGAAAAAAAAATCAAAGCTAAAAACTACAATGCTAAGACCACGATGTGACTGCTATCAAAGTTAGATATATATGTAAATTATTCATCTGTCAAATCCTAGAATTATATCATACCTGCTCCAGCAATCACGACCTGTAATGGTTTAGTGGGTTGTTCACTGTTTCTGAAAAATGAAGATAGTTGTCCAGCTTCCAAAAAGTTTATTGTGTTTTCTAGTGGAG
+
AAAAAFFBFFDAGGGGFCGGGGDACGHHGHGHHHHGFGGGGHFHGBGHHGB5B3AGGGFFGHFFHHGHHGHHGGHGHGHHGFFHFFHHHFGFGHHGHHHHHHHHHHHHHGHHHHFHHHHF4GGFHHGHHGHHHHHHGGGHHFG2GHHFFGFHEHFGBHHG/?@EGFHEHFHFHFGB>GFHDGGGF1FFHG<GBGDGHB0GCFHBFF0<GGHEGFHHGFCGCGGHF0C.E090FFFGGGFFFB0;00;BFEG
@M03495:530:000000000-LYBTV:1:2105:3705:19165 2:N:0:ACAGGAAA+TAGACAAT
ATATTTTGCCGTTGATAAACCAGCTAATCCTGAAAAAAAAATCAAAGCTAAAAACTACAATGCTAAGACCACGATGTGACTGCTATCAAAGTTAGATATATATGTAAATTATTCATCTGTCAAATCCTAGAATTATATCATACCTGCTCCAGCAATCACGACCTGTAATGGTTTAGTGGGTTGTTCACTGTTTCTGAAAAATGAAGATAGTTGTCCAGCTTCCAAAAAGTTTATTGTGTTTTCTAGTGGAG
+
3>>AAFFFFFBBGGGGGGGGGGHGHHHHHHHHHHHCHGGGGHGDHHHEGGHHHHEHHGGGFHHHHEGHHBGHGGHGHEHFFGGFFGFHHHEGGHDGFDGHFFHGGFHHHGHHFHHHGHEHHHHFHHHHHHGHHGHHHHGHHGFHHHHEHBGFEGHHHFHGGGGGHHHHGHGHHGGD1>F.CC?EHHHFFGDHGHEBFBHHEFFFDH0GFCGEFGF0CCBC0GHGCGGE.FFGGGFBFFFGGFFGB0;C.0.
@M03495:530:000000000-LYBTV:1:2105:9844:19179 2:N:0:ACAGGAAA+TAGACAAT
ATATTTTGCCGTTGATAAACCAGCTAATCCTGAAAAAAAAATCAAAGCTAAAAACTACAATGCTAAGACCACGATGTGACTGCTATCAAAGTTAGATATATATGTAAATTATTCATCTGTCAAATCCTAGAATTATATCATACCTGCTCCAGCAATCACGACCTGTAATGGTTTAGTGGGTTGTTCACTGTTTCTGAAAAATGAAGATAGTTGTCCAGCTTCCAAAAAGTTTATTGTGTTTTCTAGTGGAG
+
ABABBFFFFFBAGGGGGGGGGGHHHHHHHHHHGHHHGGGGGHFHHHGGHGHHHHGHHBFHHHHHFHHHGHHHGGHGGHHHHHGHHHGHHHHFBGFHHHHGHHHHFHHHHHHHHFHHHHFHHHGHHHHHHHGHHHHHHHHGHHGHGHEGFHHGGHHFHFFDEGC?GDHHGHHFDHHHHHHGGEFGHFFGHHHHDGHGHHHHHHHGHFHHHFCBHHHBGFHHEFFGBCCAEBFFFGGGBF/FBFFGGGGF.FE
@M03495:530:000000000-LYBTV:1:2105:21224:19180 2:N:0:ACAGGAAA+TAGACAAT
ATATTTTGCCGTTGATAAACCAGCTAATCCTGAAAAAAAAATCAAAGCTAAAAACTACAATGCTAAGACCACGATGTGACTGCTATCAAAGTTAGATATATATGTAAATTATTCATCTGTCAAATCCTAGAATTATATCATACCTGCTCCAGCAATCACGACCTGTAATGGTTTAGTGGGTTGTTCACTGTTTCTGAAAAATGAAGATAGTTGTCCAGCTTCCAAAAAGTTTATTGTGTTTTCTAGTGGAG
+
ABBBBFFFFFBBFGGGGGGGGGGDHHHHCHHHGHHCHGGGGHGGHHGHHHHHHHGFHHFGFGHHGGHHHFHHGGHGHHHHBFFHHHBGFHF4BGHHHHHHHHHHHHHHHHHHDGHHHGHHHHHHHHHHHHHHHHHHHFHHHHFHHHGHHHGGHHHFHHGGGGGGFHGHFHEGHHHHDFGEDGCDGHHHGDDGGHHFGBGDFGFFBG0CHHHBFFEGFGCFFHFFGC..;0FGFGEBFCBBBFBF0000;0.
@M03495:530:000000000-LYBTV:1:2105:12113:19183 2:N:0:ACAGGAAA+TAGACAAT
ATATTTTGCCGTTGATAAACCAGCTAATCCTGAAAAAAAAATCAAAGCTAAAAACTACAATGCTAAGACCACGATGTGACTGCTATCAAAGTTAGATATATATGTAAATTATTCATCTGTCAAATCCTAGAATTATATCATACCTGCTCCAGCAATCACGACCTGTAATGGTTTAGTGGGTTGTTCACTGTTTCTGAAAAATGAAGATAGTTGTCCAGCTTCCAAAACGTTTATTGTGTTTTCTAGTGGAG
+
ABCCCFFFFFCBGGGGGGGGGGHHHHHHGHHHHHHHHGGGGHHHHHFHHGHHHHGHHHFHHHHHHHHHHHHHGGHGHHHHGHGHHHHHFFHGGHHHHHHHHHHGFFHHGHHHHHHHHHHHHHHHHHHHHHHHHHHHHHHGHHFHHHHGHHGHGHFHHHHGGGGGHHHHHHHHHGF1>1GHDGGGHHHHGFGGDF0GHEHHHGFFFGGGHHHHHHHEFHEHBHHEC<G9BFGGGFFGFFFFFFFFGGGGGFG
@M03495:530:000000000-LYBTV:1:2105:23929:19216 2:N:0:ACAGGAAA+TAGACAAT
ATATTTTGCCGTTGATAAACCAGTCTCCAAAGCTCACATGCTGACAGATCGGAAGAGCGTCGTGTAGGGAAAGAGTGTATTGTCTAGTGTAGATATCGGGGGTGGGCGGGGAACTAAAAAAAAAAAAAAAAAGTAAAGAATGAACGATGGTAGTGGAGCAGGATGTATCATGAAAAAGACTGCGCTAAGAAGTGCAAAAACACTTAGCGTCGAATATAGCAAATCATAGTGCTATAGTCAGAAGTACAGAG
+
>A?AAFFFFDD>EE4FFBGGGGGGGFHCFF5B43GEGGHHFHHFGHHHHHHD2AAFGCEEEEAB1BFGGECGHHFGHHFHHFDBBFHHE@434444BCE///<<///></--..00000<----9;?-----./999//.////9.....///9/./...9..////9/////9//....///.---.//////////...../////-..-;././9/9///////9//////////9//////////9/
@M03495:530:000000000-LYBTV:1:2105:17717:19241 2:N:0:ACAGGAAA+TAGACAAT
ATATTTTGCCGTTGATAAACCACCCTCCCTGTGGTCGTTATCTTGCTCCTTCTGTCGTCAACGAATTTACTAATTCCAAAGCTCACATGCTGACAGATCGGAAGAGCGTCGTGTAGGGAAAGAGTGTATTGTCTAGTGGTGAGATAGGGGGGGGGGGGGGGCTGAATAAAAAAAAAAATAAAAATAAAACAGGAGGAACGATATACATAAGAACTATAGAACAATTGGATTCAATAGAGATAGCAGGCTGG
+
CCBCDFFFFFDCGGGGGGGGGGGGGHHGGHHHHHGHGGGHHHHHHHHHHHHHHHHHGGFHGHGGGHHHHHHHHHHHGHGHHHHHHHHHHHHHHHHHHHHHGGGGGHHGGGGGGHHHHGHHHHGHGHHHHHHFHFHHH303/202@2>20?/--<----9----..00<:0<F--@-@;.00000.00<00./...../.....-000:00000/000:0000/:0000000000000000000000.....
@M03495:530:000000000-LYBTV:1:2105:5641:19254 2:N:0:ACAGGAAA+TAGACAAT
ATATTTTGCCGTTGATAAACCAGCTAATCCTGAAAAAAAAATCAAAGCTAAAAACTACAATGCTAAGACCACGATGTGACTGCTATCAAAGTTAGATATATATGTAAATTATTCATCTGTCAAATCCTAGAATTATATCATACCTGCTCCAGCAATCACGACCTGTAATGGTTTAGTGGGTTGTTCACTGTTTCTGAAAAATGAAGATAGTTGTCCAGCTTCCAAAAAGTTTATTGTGTTTTCTAGTGGAG
+
AAAAAFFFFFBBGGGGGGGGGGHHHHHCHCHCHHHHHGGGGHHHHHHHHHHHHHGHHHBGFHHHHHHHGFGHDEGGHFHHHHHHHHHHHHHHHHHHHHHHEHHHHHHHHHHHHHHHHHHHHHHHGHHHHHHHHHHHHHHHHHGHHHAHHHHHHHHHHHHGGGGGHHHEHHGFGH<DFGHEGGFFEHDHHHFGGFFFHHHFGHFBGH0GGHHH0GGHHHHHHGEH00.EGGEFFGFGFGGGFGFGFFFGG;A
@M03495:530:000000000-LYBTV:1:2105:16679:19265 2:N:0:ACAGGAAA+TAGACAAT
ATATTTTGCCGTTGATAAACCAGCTAATCCTGAAAAAAAATCAAAGCTAAAAACTACAATGCTAAGACCACGATGTGACTGCTATCAAAGTTAGATATATATGTAAATTATTCATCTGTCAAATCCTAGAATTATATCATACCTGCTCCAGCAATCACGACCTGTAGTGGTTTAGTGGGTTGTTCACTGTTTCTGAAAAATGAAGATAGTTGTCCAGCTTCCAAAAAGTTTATTGTGTTTTCTAGTGGAGG
+
>AABAFFFFFBBGCGGGGGGGCHHHHG5BAGFFGHHGGGEHGHFHHBGHFHEFGFFHFHHHHFHGGHGHFHGGHGHHHHFGHGHHFHGGH4GHHHHHHHHHHHHHHHHHHHFFHHHHHFHHHHHHGHFHHHHHFHFHHHHHFFGHEFHHFHEHHHHHHGDCDFFDGG1GFHGHHHHGGEAFCAHHGGEDGFFHHHFDGD.CHFHHGHGHGFHHHEHHHHBCGB00;.::C9BFGGGGGG/CFFFEFG:BED
@M03495:530:000000000-LYBTV:1:2105:27436:19271 2:N:0:ACAGGAAA+TAGACAAT
ATATTTTGCCGTTGATAAACCACCCTCCCTGTGGTCGTTATCTTGCTCCTTCTGTCGATTTACTAATTCCAAAGCTCACATGCTGACAGATCGGAAGAGCGTCGTGTAGGGAAAGAGTGTATTGTCTAGTGAAGAACTCGGGGGGGGCCGTGGTATTTGAAAAGTGAAATGGAATAGGTACCCCTGCCGTGACGCACTGGTAGCACAAACAAAGAGCTGTAGCTCTTGTCTAGTGTATACGCTACACGACC
+
AAAAAFFBFFDAGEG333FGGGFGGGCGCFFGGHFGEEGHGHHHHHHHHEGGFEGFFH/DFGHHEFFGHHHHHHEFGHGHFHG1GHHH1FGHHGGFECHFEEFC>E>GHFGBFGHH0>B1BB22BF>FGFD22B10<>1/////-;@9-9-9-;//9//////////://///;;////////----:9-9-------/-//////-------//;-////9///9///////////;9/-----/-----
@M03495:530:000000000-LYBTV:1:2105:12513:19276 2:N:0:ACAGGAAA+TAGACAAT
ATATTTTGCCGTTGATAAACCACCCTCCCTGTGGTCGTTATCTTGCTCCTTCTGTCGTCAACGAATTTACATTCTAAAGCTCACATGCTGACAGATCGGAAGAGCGTCGTGTAGGGAAAGAGTGTATTGTCTAGTGGAGATATCGGGGGGGTCGGGGGCATTCAAAAAAAAAAAAAAAAGACAGAAGAGTTGGAAGAGAAGGTGTAGAACAAATAAAAGTACCAGAGATAATAATAAGCAATAATCATAGG
+
CCCCCFFFFFDCGGGGGGGGGGGGGHHGGHHHHHHHGGGHHHHHHHHHHHHHHHHHGGGHGHGGGHHHHHHHHHFHHHHHHHHHHHHHHHHHHHHHHHFFGGHHHGGGGGGHHFHGGHHHFHGGHHHHHBGBHHD?02/22>22=B//<-9-.--<----/011<:BE;;><@=;----..////000.111001/../0/.00<01110:/.1<111:01111:../111111111101/01:<111110
@M03495:530:000000000-LYBTV:1:2105:8799:19281 2:N:0:ACAGGAAA+TAGACAAT
ATATTTTGCCGTTGATAAACCAGTCTCCAAAGCTCACATGCTGACAGATCGGAAGAGCGTCGTGTAGGGAAAGAGTGTATTGTCTAGTGGAGGGCTGGGGGGGCGCCGCAGCATTAAAAAAAAAAAAAAAAAAAGAAAGTACCGAGTAACTCAAGCTACAACACGCACACGATGAAGACCACTTCATATGACTAAGTGTGCGCACGTAGGACATCACACGAGGCGCATGTCAATCGAGAGTGTGCTCAGAT
+
BCCCCFFFFFDAGGGGGGGGGGHHHHHHGHFHHHHHHHHGHHHHHHHHHHHGGGGHGHEGGFFGHHHHGHHHHHHHHHHHHH@FGGHF31311/111??/><----------.;000000;-;----@------...:0:000;;-..00000000000000...----.--..00:0///.00:00::00:000:;0000.--:-:/.:00/000000-----:9-..:00000....-00:00000:00
@M03495:530:000000000-LYBTV:1:2105:21645:19283 2:N:0:ACAGGAAA+TAGACAAT
ATATTTTGCCGTTGATAAACCAGCTAATCCTGAAAAAAAAATCAAAGCTAAAAACTACAATGCTAAGACCACGATGTGACTGCTATCAAAGTTAGATATATATGTAAATTATTCATCTGTCAAATCCTAGAATTATATCATACCTGCTCCAGCAATCACGACCTGTAATGGTTTAGTGGGTTGTTCACTGTTTCTGAAAAATGAAGATAGTTGTCCAGCTTCCAAAAAGTTTATTGTGTTTTCTAGTGGAG
+
?AAAAFFFFFBAEGGGGGGGGGGHGHHBFHFHHGHHHGGGGHHHHHHHHHBGHHFHHGAFHHHHGGHHHHHHGGHFHHHHHFHHFBFHHHHGHGHHGHHHHHHHGHHHGFHHHHHHHGHHHHGHHHFHHHHHHHHHHHHHHHHHHHHHHHHFGHHHEHHDACGGHGGFHHHGBGGHDGHHFGGGHGHG0DGHGHHHHGHHAFGHHGGFBGHH0;0CGFHHFHFHH0:EDFFBBFGF00CCFFBFFFBF?9E
@M03495:530:000000000-LYBTV:1:2105:17116:19312 2:N:0:ATAGGAAA+TAGACAAT
ATATTTTGCCGTTGATAAACCACCCTCCCTGTGGTCGTTATCTTGCTCCTTCTGTCGTCAACGAATTTCTAATTCCAAAGCTCACATGCTGACAGATCGGAAGAGCGTCGTGTAGGGAAAGAGTGTATTGTCTAGTGTAGATGTTGGCGTGTGGCCGGGCGCTATAAGATAAAGACGAAATAAAAGTTAAGCCAGAGTCACGACAGGGAGATCTACTTGTACGTGAGGCGATATCGCACAATGCAGTCACA
+
BBBBBFFFFFB>EGGGFGGGGGGGGHHCFHHFHGGHGEGHHHGHBFHGHHHHGFHHGGEHGHGGGHGHHHGFHHHFHFEGHHHHHHHHHHHGHFGFHGGGGFGHGFFGDEEGCGHFGFHHHHFFGDBG?D?BGFDF33?B33@22>/<<///<//0//---<<<.0=0=000000/.--..00:00000:;0//.9:;90;..--;9..../000///////9....9.-9;99/...--./////9/B//
@M03495:530:000000000-LYBTV:1:2105:14628:19316 2:N:0:ACAGGAAA+TAGACAAT
ATATTTTGCCGTTGATAAACCAGGACTCAGGCTGGACCAAAGCTCACATGCTGACAGATCGGAAGAGCGTCGTGTAGGGAAAGAGTGTATTGTCTAGTGTAGAACTCGGTGGGGGGCGGAGCATTAAAAAAAAAAAAAATAAAAAAGTAAAGAGCCTAGTGACAGCAGGAGTACACAGGGCTGAAGACATGTGAACTGCAGACGAACACGACAAGAGAGGCGTAGCGGATCGGAGCACAGCTTAGTGTAGT
+
BCCCCFFFFFCCGGGGGGGGGGHGHHHHHHHHHHGHHHHHHHHHHHHHHHGHHHHHHHHHHGGGGHHHGGGF>FFGHHGHHHHGHHHFHHHHBBFGHHH44344333?>/?E/<E--<----<01111:FCDFC;AA;-.0<B1<-.011111//</0/1<11<0./.9..//1110......<001//<0:<110100001<9----:.----././..<-<--.-----...--..//.0010<111<1
@M03495:530:000000000-LYBTV:1:2105:20965:19328 2:N:0:ACAGGAAA+TAGACAAT
ATATTTTGCCGTTGATAAACCAGGACTCAGGCGGACCAAAGCTCACATGCTGACAGATCGGAAGAGCGTCGTGTAGGGAAAGAGTGTATTGTCTAGTGTAGAGATCGGGGGGGGGCGGGTCAGTAAAAAAAAAAAAACAACAAACACCAGGTGGGAGCGCGGTTGAAGTCAAAACCAACACAAACCACAGTAATGTCTCTTTGGCGACGATGTCGACAAGACTAATATTTCATATCATCACAATGAGGGAC
+
CCCDDFFFFFDCGGGGGGGGGGHGGHHHHHHHGGFGGHHHHHHHHHHHHHHHHHHHHHEGGGGGHHGGGGGGGHHHHGGHHGGHHHHHHHHEGHHHHD4B3434BB///>C--<---<-<-./<00<:<@<BF-<>-............<.00.-...---9.<-/:0000000..<...<.....9...<0000<000000<<09----...<..-.-://000000000000<0000000000<0/.9.
@M03495:530:000000000-LYBTV:1:2105:18471:19335 2:N:0:ACAGGAAA+TAGACAAT
ATATTTTGCCGTTGATAAACCACCCTCCCTGTGGTCCTTATCTTGCTCCTTCTGTCGTCAACGAATTTACTAATTCCAAAGCTCACATGCTGACAGATCGGAAGAGCGTCGTGTAGGGAAAGAGTGTATTGTCTAGTGTATGTCTGGGAGGTGCGCGGGTTGATGTAAAAAAATAATATCGAAGCTATTTGGTGTGTAGTATCGAGAGATCAATCACACGGGCAGTGCTGACGAGAGAGACGTTAGCTTTA
+
CCCCCFFFFFCBGGGGGGGGGGGGGHHGGFHHHHHHHHFHHHGGHFHHEGHHGFHHFF1FEHGGGHHHHHHHGHHHHHHBGHHHHHHHGHGGEGFHGFHEG1FGGAE>EEEEE?FFECGHHHEGHH4FFFHGGFHH3B33333333220?/<?2>///--.</00000=00--::0000;../.-0000000:9..;00;000.;..-.;990000/0/---:-./////9/.:-.;.../..././////
@M03495:530:000000000-LYBTV:1:2105:15918:19341 2:N:0:ACAGGAAA+TAGACAAT
ATATTTTGCCGTTGATAAACCACCCTCCCTGTTCAAAAGCTCACATGCTGACAGATCGGAAGAGCGTCGTGTAGGGAAAGAGTGTATTGTCTAGTGTAGATATCAGGGGGGGGGGGGTCATTATTAAAAAAAAAAAAATGAAGAATGTTTTATCTGTATGAAAAAAACACAACGTTAAAAAACAGTGTATCAGTATAAGTAATAGTACTAAAAGAAATCAGAATGTATTGTTAGACTTAGCAAGACTGTTA
+
CCBCCFFFFFDCGGGGGGGGGGGGGHHGGHHHHHHHHHHHHHHGHHHGGHHHHGHHGH1FFGHHHGGGGGGHHHHGHHHHHHHHHHHHHFFHHHF3443444@44B31//--------9.BF111:1B1<B=DA-9--.01111/01<11/:1111111111<1:--....<.-.//.110-..<11<:1111<111:11111<1:111110<<.<:11000111:111111<:101111011///10011
@M03495:530:000000000-LYBTV:1:2105:26088:19354 2:N:0:ACAGAAAA+TAGACAAT
ATATTTTGCCGTTGATAAACCAGCTAATCCTGAAAAAAAAATCAAAGCTAAAAACTACAATGCTAAGACCACGATGTGACTGCTATCAAAGTTAGATATATATGTAAATTATTCATCTGTCAAATCCTAGAATTATATCATACCTGCTCCAGCAATCACGACCTGTAATGGTTTAGTGGGTTGTTCACTGTTTCTGAAAAATGAAGATAGTTGTCCAGCTTCCAAAAAGTTTATTGTGTTTTCTAGTGGAG
+
ABAABBFFFFBBGGGGGFFGBCCGFFFHHHHGFHFGGGGGGHHGGHHHHHHFFBFCGEGGHGHHHHHHHEFEGCEFFFHHGFHHHFFHFFDFGHHHHGHGHHFGFHHHGHHHHFHHHEHHHHHHHGHHHGHGHHHHHHHHHHHHHHAGGGHG2CHHEGHGGGGFHHDGHHGGHHHHHH0CDFFDHGHHGHHFGGGHFHHH.GHEHHBGFFGFHHGCCGHHBGFGCGC9EFBFGGFFCCB/;;09FGFG?FG
@M03495:530:000000000-LYBTV:1:2105:26527:19392 2:N:0:ACAGGAAA+TAGACAAT
ATATTTTGCCGTTGATAAACCAGCTAATCCTGAAAAAAAAATCAAAGCTAAAAACTACAATGCTAAGACCACGATGTGACTGCTATCAAAGTTAGATATATATGTAAATTATTCATCTGTCAAATCCTAGAATTATATCATACCTGCTCCAGCAATCACGACCTGTAATGGTTTAGTGGGTTGTTCACTGTTTCTGAAAAATGAAGATAGTTGTCCAGCTTCCAAAAAGTTTATTGTGATTTCTAGTGGAG
+
>AABBFFFFFBBGGCGG5FGGGGDHFFHHCGHGHHHFGGGGH3GBGHBGHFBGFFGHB3AFDEGBGGFHHBGF0E1BEGDGDEDHFFG4BDFFFFGHHGHFHGFB4GHEGFFFGHGHHGBGHEHFHFFDF?GG4FGG42BGHHHHHAF?1FCFCFE1<FBFGCFF1<?GGDFDH11FG0<CC?CGG10GHGHH0FD0DFB.CDD<00:C0G0:0;C0/:CGG/00CG..CB009BB;C0=;0;00;9B.0A
@M03495:530:000000000-LYBTV:1:2105:18634:19410 2:N:0:ACAGGAAA+TAGACAAT
ATATTTTGCCGTTGATAAACCACCCTCCCTGTGGTCGTTATCTTGCTCCTTCTGTCGTCAACGAATTTACTAATTCCAAAGCTCACATGCTGACAGATCGGAAGAGCGTCGTGTAGGGAAAGAGTGTATTGTCTAGTGTAGAAATCGGGGGGGGCGGGGTAGTTTTAAAAAAAAAAAACGCAGAGCACAATGTTGTATAGCTTAGTGTACACATAAGATAGATAAGCAACGATATACGAATCGCGATCTAG
+
BCCCCFFFFFDCGGGGGGGGGGGGGHGGGHHHFHFHGGGHHHGHHHHHHHGHHGHHGGFGGHGGGHHHHHHHHHHHGHGHFFHGGHHHHHHHGHHHHHHHGGGGFHEFFGGGGHHHHGHGHHGHHHFHGHHGGGHFHF33332222///<A--<------..<0000:00:-9---<-.----<./0<//<0000/00<0000000<00:00<0000:<000<00000/.-...-:0.......---..00
@M03495:530:000000000-LYBTV:1:2105:24981:19411 2:N:0:ACAGGAAA+TAGACAAT
ATATTTTGCCGTTGATAAACCAGCTAATCCTGAAAAAAAAATCAAAGCTAAAAACTACAATGCTAAGACCACGATGTGACTGCTATCAAAGTTAGATATATATGTAAATTATTCATCTGTCAAATCCTAGAATTATATCATACCTGCTCCAGCAATCACGACCTGTAATGGTTTAGTGGGTTGTTCACTGTTTCTGAAAAATGAAGATAGTTGTCCAGCTTCCAAAAAGTTTATTGTGTTTTCTAGTGGAG
+
3AAAAFFFFFBAGGGGGGGGGGHGFHHHHHHHHHHGFGGGGHHHHHGGHHHHHFEGHHCGEGGHHHHHHHHHG0FFGHHHHFCGFHHHHFHGHGHHHHHHHEHHGHHHHGHHHHHHHFHHGHDHHHHHHHHHHHHHHHHHHHHHHHHHHFHGHHHHFHHGEFFFHFH1FHF?GHHB=GECAFGGGFGHHFDHHHGHDGHHFHHBFFHHHHHHGGH0GHHHFFGCC0:9CBFBFGGFGGBFGBFGGGFGGGE
@M03495:530:000000000-LYBTV:1:2105:8779:19415 2:N:0:ACAGGAAA+TAGACAAT
ATATTTTGCCGTTGATAAACCAGCTAATTCCAAAGCTCACATGCTGACAGATCGGAAGAGCGTCGTGTAGGGAAAGAGTGTATTGTCTAGTGGAGATCTCGGTGGGGGGCGGATGATTAAAAAAAAAAAAAAAAAAAAAGCAGAGCGAGTAGACTGTAACGACAAAACACCATAGAATACTAGACGGACGAATGTACACGTAGGAGAAGAAAGACACCACGTAAGCAGAGAAAGTATGGGAGTGTAGATCG
+
BCDCDFFFFFCDGGGGGGGGGGHHHHHHHHHHHHHHHHHHHHHHHHHHHHHHHHGGGGAFFGGGGEFGGHHGHHHHHHHHHHHHHHHHHHHB1313334BBA?11///-------011111109@<@-D-<9-------..://./---<.1111<:111..---/......000111<011101...----.01111<../..0/<./0//0////.....<..01//</0001<<1/./...111<11.
@M03495:530:000000000-LYBTV:1:2105:4591:19428 2:N:0:ACAGGAAA+TAGACAAT
ATATTTTGCCGTTGATAAACCAGAACCATCCAAAGCTCACATGCTGACAGATCGGAAGAGCGTCGTGTAGGGAAAGAGTGTATTGTCTAGTGTAGATCTCGGTGGTGGGCGGAGCAGTAAAAAAAAAAAAAAACATAATAAAAATGTGGTGATGGGTCTATGAAAGATCTTACAAGATTGTCAAGCTGGTGCAATATAGAGTCGTGTACGACGTCAGTGATGTACTCCGATGGCAACACATCGTTACTACT
+
ABCCCFFFFFCCGGGGFGGGGGHHHHHGHHHHHGHHHHHHHHGHHHGHHHHHHHGGGGAFGGFGGEEGHHHGHHHHHHGG@FHGHBEGGHBB@43444B4B11?11/////////?2B222>2<<?/-<-<<:..0:0000000.0000/.;000;/9/0000000900;090900/0000;9000//////////://;/:/-..9//...--..;9/9/////;//.-...//;:..;//.....///;
@M03495:530:000000000-LYBTV:1:2105:16967:19471 2:N:0:ACAGGAAA+TAGACAAT
ATATTTTGCCGTTGATAAACCAGGGCATCGGCCGTTTTCTCCAAAGCTCACATGCTGACAGATCGGAAGAGCGTCGTGTAGGGAAAGAGTGTATTGTCTAGTGGAGATCTCGGGGGGTGTGGGGGCGTACATACAAAAAAGAACAAGAGTGGAGCGAAGTCAAATCGACATGAGATATAACGATCAGGATCGTTGAATAAGGTGAGTGACGACAGCGTCTAATACGAGTGAGTCTTGTCATCTGGAACTGG
+
ABABBFFFFFCCGGGGGGGGGGHGGGFBGEGGGGGGHGCHHHHHHHHHGGHHHGHHHHEGHHHHHGEEGFHGFEFGGGGEHGGFHHHHFBFGGHHGHHFGHFE03/33B44??/</--9-.9.-------.000;0B..-...//://.00.0.:----.0000:0..-.:000090000;.....:000/./.:.009000;00.0000..---.-:9..0900.....0;0000000900:000:090/
@M03495:530:000000000-LYBTV:1:2105:14076:19512 2:N:0:ACAGGAAA+TAGACAAT
ATATTTTGCCGTTGATAAACCAAAGCTCACATGCTGACAGATCGGAAGAGCGTCGTGTAGGGAAAGAGTGTATTGTCTAGTGTAGATCTCGGGGGGGTGCGGGGTCTTAAAAAAAAAAAAAAAAAAAACTAATCGGAGATCAACTATGACACATACTTCCTAAATAACCATCACAAAACAGCTGAATATCTTGAGTAATACTAGTCATCGAACTGTGATCAGACTGCATAGCGACGCGTATTACAGTCACA
+
BCCCCFFFFFCBGGGGGGGGGGHHHGHHHHAFFGGHHHHHFHHHGGGGHHHGGGGGGHGGHGHHGHFHGHHHHHHFGFGFGF@5344BB4BF/>E--99.9----./0000:B-@-@DC-D;:-----.00:00...--/000/00000000/::0000;00000000:0000000..;./.000;000000000000000:00;0000://..:000000000:0/00000----;>:-.:000000:00
@M03495:530:000000000-LYBTV:1:2105:14602:19516 2:N:0:ACAGGAAA+TAGACAAT
ATATTTTGCCGTTGATAAACCAGGGACTCAGGCTGGACCAAAGCTCACATGCTGACAGATCGGAAGAGCGTCGTGTAGGGAAAGAGTGTATTGTCTAGTGTAGATCTTGGTGGGCGGCGGGGCATTTAAAAAAAAAAAAAAATAAAGAAAAAGAAGGAAGTAGAAAATAGAAGTACGAAGACAATGATAGTGAAAAAGCATGAAAAGCAACATAGCAATCGATGACATGGAGCAAATACTGGTCATGCGAA
+
ABCCCFFFFFDCGGGGGGGGGGHGGGGHHHHHHHHGHHHHHHHHHHHHHHHHHHHHHHBFHHGGGGHHHGGGGFGGHHGGFHHHHHFGGHHHH@FGGHH344@444B4?33?E//>//<@----/00;0;0C--?-:@BC--.00000.//.:../../.000;00/90000000:.....///000000000090..;0000:00/.0/../0;00000.9;00000:/0//./0000000000000..9
@M03495:530:000000000-LYBTV:1:2105:17349:19531 2:N:0:ACAGGAAA+TAGACAAT
ATATTTTGCCGTTGATAAACCAGTCAGGAGTCCAAAGCTCACATGCTGACAGATCGGAAGAGCGTCGTGTAGGGAAAGAGTGTATTGTCTAGTGTAGAACTCGGGGGGGGGGGGGTGAATTAAAAAAAAAAAAAAATACAAGACAATAGCAGAATGTAGCAGTAAAAAGTATAAACAGACACAGGCATACGAGTGTAGGCACTAGAGGAACGTTCAGAACTATGACATGGCTGACAGAAAGTCGCATAAAG
+
BBCCCFFFFFDCGGGGGGGGGGHHHHHABBFGHHHFHFHHHHHHHHHHFHHHHHHHGGFEFGHGGGGFGGHHHGGHHHGHHHGHHHH4FFGHHF@434433@1>/E/-9--------<0<00000B9-<B;@----.00000:///00:000//00000000:00000.00:00000//.///....000<....000000./0000/./..9//0000/0000000<0/.:../00/00000.--..000
@M03495:530:000000000-LYBTV:1:2105:4028:19565 2:N:0:ACAGGAAA+TAGACAAT
ATATTTTGCCGTTGATAAACCAGCTAATCCTGAAAAAAAAATCAAAGCTAAAAACTACAATGCTAAGACCACGATGTGACTGCTATCAAAGTTAGATATATATGTAAATTATTCATCTGTCAAATCCTAGAATTATATCATACCTGCTCCAGCAATCACGACCTGTAATGGTTTAGTGGGTTGTTCACTGTTTCTGAAAAATGAAGATAGTTGTCCAGCTTCCAAAAAGTTTATTGTTTTTTCTAGTGGAG
+
ABAABFFFFFBBGGGGGGGGGGHHHHHHHHHHGHHHHGEGGHHGHHGHHHHHHHGHHHFGHHHHHHHHHHHHGGEFGHHHHFFHHHHHHFHHHHGFHHHFFFHFHHGHHGHHHHGHGHHHHHHHHHFHHHHHHHHHHHHHHHGHHHGHHHHHHHHHHHHGGGGGHGHHHHHHBGGGGGFEDGGGH1FHHHFHGHHHHGGHAGFDFFHHHHFHHHHFHHHGFFBCFHEED0;F0FBF90/;EAFGFGFFF0C
@M03495:530:000000000-LYBTV:1:2105:23341:19574 2:N:0:ACAGGAAA+TAGACAAT
ATATTTTGCCGTTGATAAACCACCCTCCCTGTGGTCGTTATCTTGCTCCTTCTGTCGTCAACTTTACTAATTCCAAAGCTCACATGCTGACAGATCGGAAGAGCGTCGTGTAGGGAAAGAGTGTATTGTCTAGTGCAGGTCTGGGCGGGGGGCCGCGCCTGTAAAAAAAAAAAATACTACCTCTCACTCACAACCGCACCAGCTCCCCACAGCTCCATCGCCCTACACCCCCCCGCCCAACGCCCACAACC
+
ABABBFFFFFDCGGGGGGGGGGGGGHHGGHHHHHHHGGGHHHHHHHHHHHHHHGHHGGFHGHHHHHHHFBHHHHHHHHHGHHHHHHHHHHHHHGHHHDFGGHHHGGGGEGHHGHG30GHHGHHHHHHH4?BGFGF3330B23222/<>-------9---..00000B-9BC-9-.;0000/009/000:;0;0..-----...000../;...009000..:.9/99//.-9---9--....---....;;
@M03495:530:000000000-LYBTV:1:2105:5902:19602 2:N:0:ACAGGAAA+TAGACAAT
ATATTTTGCCGTTGATAAACCAGCTAATCCTGAAAAAAAAATCAAAGCTAAAAACTACAATGCTAAGACCACGATGTGACTGCTATCAAAGTTAGATATATATGTAAATTATTCATCTGTCAAATCCTAGAATTATATCATACCTGCTCCAGCAATCACGACCTGTAATGGTTTAGTGGGTTGTTCACTGTTTCTGAAAAATGAAGATAGTTGTCCAGCTTCCAAAAAGTTTATTGTGTTTTCTAGTGGAG
+
ABBBBFFFFFBBGGGGGGGGGGHHHHHGHHHHHHHHHGGGGHHGHHFHHHHHGHGHHHHHHHHHHHGHHHHHGGHGHGHHGHHHHHHHHHHHHHGHHHHHHHHHHHHHHEHHHHHHHHEHHHHHHHHHHHHHHHHHHHHHHGHFHHHHHFHHHHFHHHHGGGGGHHHHGHHHHHHH1=GHGGGGHBGHFGDGFGGFHGHHHHFHHHHHHGHHHHECFHHEHHHGFF.E.:CFFGGGFFCFFFFGGGGGFFG
@M03495:530:000000000-LYBTV:1:2105:21957:19605 2:N:0:ACAGGAAA+TAGACAAT
ATATTTTGCCGTTGATAAACCACCCTCGCCCTCCAAAGCTCACATGCTGACAGATCGGAAGAGCGTCGTGTAGGGAAAGAGTGTATTGTCTAGTGTAGATATCGGGGGTGGGCGGAGTATTAAAAAAAAAAAAAAAAATATAAAAAAGAGGAGGAGGAGAGAGATAGCAATATAAGCAAACACACAGATAGAGATAAAACAAAGAAAAGAAAGTAGTAAATAGCAAACCAGTTCGCAATAGTGTGATGACG
+
CDCCCFFFFFDBGGGGGGGGGGGGGHHEAEFGHGHHHHHHHHHHHHHHHHHHHHHHHGEGGHHHGEEEEGGHHHGFHHHHHFGGHHHHBFGGHHB44B4444???/>@//></<--><<1=11<10<C-CCGGA--9-.<11<<10-../<....9.....9..11:11101111101/0.<.....<1111111:<110...//.///../011:11111<01110:...111.<..9111:1:1:110.
@M03495:530:000000000-LYBTV:1:2105:6339:19612 2:N:0:ACAGGAAA+TAGACAAT
ATATTTTGCCGTTGATAAACCAGCTAATCCTGAAAAAAAAATCAAAGCTAAAAACTACAATGCTAAGACCACGATGTGACTGCTATCAAAGTTAGATATATATGTAAATTATTCATCTGTCAAATCCTAGAATTATATCATACCTGCTCCAGCAATCACGACCTGTAATGGTTTAGTGGGTTGTTCACTGTTTCTGAAAAATGAAGATAGTTGTCCAGCTTCCAAAAAGTTTATTGTGTTTTCTAGTGGAG
+
AAAAAFFBFFBBGGGGGGGGGGGHHHHHHGHHHHHHHGGCGHGFHHHGHGHGHHGGHFAFFHHHHFHHHHHHGGHGHGFFHGHHHHHHH3FGGHHHHGHHHHHHGHHHHHHFHHHHHHHHGHHHHHGHHHHHHHHHHGHHHHHHHHGHFFGFHHGHHHHGGGGGHHHFHHHHHHHE1G0EAFGGHHGHHHHHHBGHFHGHFHFBGE0CGECFHFHCCGGGHFFFFBCFDFFFFFFGGGBFGBFGFFGGGFE
@M03495:530:000000000-LYBTV:1:2105:18624:19619 2:N:0:ACAGGAAA+TAGACAAT
ATATTTCCGTTGATAAACCAGAGGACTCAGGCTGGACCAAAGCTCACATGCTGACAGATCGGAAGAGCGTCGTGTAGGGAAAGAGTGTATTGTCTAGTGTAGAACTCTGGGGTGGGGGGGTCATTATAAAAAAAAAAAAAGAAGTTAACAAGCGGGCGTTTAGCGCAGATATATTCAGACTAGGTGATAGCAATCTAGCACTATGAGTCTATTCATTAATTAAGATGTATGCGTAGTATCACAGTGACTAC
+
CCDDDFFFCFFCGGGGGGGGGGHGHHHHHHHHHHGHHHHHHHHHHHHHHHHHHHHHHHHHHGGGGGHHGEGGFGHGHHGHHGHHHHHHHHHHBGGGHHH44344B334D3?///////:-:..0:00000:F-;;C-9--..9/0000090/..---:---.00-----9000000000:900/00;000090000000000000000000000000:00;00000000900...-.000000000;000/
@M03495:530:000000000-LYBTV:1:2105:7459:19619 2:N:0:ACAGGAAA+TAGACAAT
ATATTTTGCCGTTGATAAACCAGCTAATCCTGAAAAAAAAATCAAAGCTAAAAACTACAATGCTAAGACCACGATGTGACTGCTATCAAAGTTAGATATATATGTAAATTATTCATCTGTCAAATCCTAGAATTATATCATACCTGCTCCAGCAATCACGACCTGTAATGGTTTAGTGGGTTGTTCACTGTTTCTGAAAAATGAAGATAGTTGTCCAGCTTCCAAAAAGTTTATTGTGTTTTCTAGTGGAG
+
BBBBCFFFFFCBGGGGGGGGGGHHHHHHFHHHHHHHHGGGGGHHHHHGHHHHHHGHHHEDGHHHHHHHHBGGGGHGHFBFGFFHFHHHHGHHHHGHHHHHHHHHHHHHHHHHHHHHHHHHGHHHHHHHHHHHHHHHHGHHHHHGHHGHHHHHHGHHFHFDDFCGHHHGGHH1<GHH>GHHDGGGHBGHHHHHGHHGHGHGHHHHHHHBCGFHFHHC0GFFHFFHGGHEDGFGBFF0FFFFGGEFB0BFFGG
@M03495:530:000000000-LYBTV:1:2105:8710:19688 2:N:0:ACAGGAAA+TAGACAAT
ATATTTTGCCGTTGATAAACCACCCTCCCTGTGGTCATTATCTTGCTCCTTCTGTCGTCAACGAATTTACTAATTCCAAAGCTCACATGCTGACAGATCGGAAGAGCGTCGTGTAGGGAAAGAGTGTATTGTCTAGTGTAGAGATCGGTGGGCGGCGGGTCATTAGTAAAAAAAAAAACAAAAAAAAATCGATATATCGAATACACAGACACAATGAAAAGATCACGAATCGTCTATAAATAGATAAACTT
+
CDCDDFFFFFCAGGGGGGGGGGGGGHHGGHHHHHHHHHHGHHHHHHHHHHHHHHHHGGFHGHGGGHHHHHHHHHHHHHGHHHHHHHHHHHHHHHHHHHHHGGGGHHGGGGGEFHHHHGHFHHGHGHHHFGF3BGHHGG33D?333BGC//<////------.:000000<C09-9-<-.....<----.<....-<00../0.0000.0.//<.000<:0<.000/<........9000000<0000000<
@M03495:530:000000000-LYBTV:1:2105:22753:19710 2:N:0:ACAGGAAA+TAGACAAT
ATATTTTGCCGTTGATAAACCAGCTAATCCTGAAAAAAAAATCAAAGCTAAAAACTACAATGCTAAGACCACGATGTGACTGCTATCAAAGTTAGATATATATGTAAATTATTCATCTGTCAAATCCTAGAATTATATCATACCTGCTCCAGCAATCACGACCTGTAATGGTTTAGTGGGTTGTTCACTGTTTCTGAAAAATGAAGATAGTTGTCCAGCTTCCAAAAAGTTTATTGTGTTTTCTAGTGGAG
+
BBBBBFFFFFBAEEGGBGFGGGHHHHHFGGHGHCGFHGCEEHHHHHHEHHHHHHGHHHAFGHHHHHHHHBGHGGHGHHFHFHHGHHHHGHFHHHHHHHHHHHHFHHHHHHHHHBGHHHHFGHEGHGHHHHHHHHGHHEGFHHGHFHGHHFGHFHFHHGGGGGGGH1GGHHHGFGHHFGGEA.@EGHHFHGGHHHHBFFFH.CGHFH<CCFHBFHGH0C/G0C/0CG;EG0CFBFGG099FFF0CFF00::A
@M03495:530:000000000-LYBTV:1:2105:16522:19732 2:N:0:ACAGGAAA+TAGACAAT
ATATTTTGCCGTTGATAAACCAGCTAATCCTGAAAAAAAAATCAAAGCTAAAAACTACAATGCTAAGACCACGATGTGACTGCTATCAAAGTTAGATATATATGTAAATTATTCATCTGTCAAATCCTAGAATTATATCATACCTGCTCCAGCAATCACGACCTGTAATGGTTTAGTGGGTTGTTCACTGTTTCTGAAAAATGAAGATAGTTGTCCAGCTTCCAAAAAGTTTATTGTGTTTTCTAGTGGAG
+
ABBBBFFFFFBBGGGGGGGGGGHFHHHGGGHHHFHFHGGGGHHHHHFHHHHHHHGHHGBGHHHFHDHHFHHHGEGEFBGFHHFFHHHHHHHFFHHHHHHGFHFHFHHHHHFHHGHHGHHHHHGHHHGHHHHHHHHHGHHGHGHHGHGHHHHHGHFHFHHGFGGGHHHFDGG<1GGHHGEACFDDHHHHGBHHGHHHEDGH.AGHGGFHHHHGHHBCGFGBGCCF0C.9A09FBGGB00//;;0FC0CF.0.
@M03495:530:000000000-LYBTV:1:2105:23743:19760 2:N:0:ACAGGAAA+TAGACAAT
ATATTTTGCCGTTGATAAACCACCCTCCCTGTGGTCGTTATCTTGCTCCTTCTGTCGTCAACGAATTTACTAATTCCAAAGCTCACATGCTGACAGATCGGAAGAGCGTCGTGTAGGGAAAGAGTGTATTGTCTAGTGTAGAGCTCGGTGTGGTGCGGGTAATTAAAAAAAAAAACATGTAGGAGAACTATATTATCATATGGGAGAGATAGTAAATAGAAGACGTACAGGGAATGTCATCGTAGTTCACA
+
ABCCCFFFFFBBGGFGGGGGGGGGGHHGGFHHHGGHGGGHHHHHHHHGHHHHHHHHGGFGGHGGGHHHHHHHHHHHHHHHHHHHHHHHHFGHHHHHHHHHGGGGHHHGGGGEGGHHHGHHHH3GHHGGHHHFHHHGHB?3332>22//??/</0/1//---<111<000-<--:@.;0000000/..0000900000000009./..9:0000;00;0000;0/...;.9/..;/0000;00....0;:00
@M03495:530:000000000-LYBTV:1:2105:8717:19765 2:N:0:ACAGGAAA+TAGACAAT
ATATTTTGCCGTTGATAAACCAAAGCTCACATGCTGACAGATCGGAAGAGCGTCGTGTAGGGAAAGAGTGTATTGTCTAGTGTAGATCTCGGTGGGGGGCGTGTCATTAAAAAAAAAAAAAAAAAAAATAAAAAGAGGTAGATGAAGAATTGTGTATCTACATGCAAGAAATACGACATATAGACTAATTAGGTGGTATTATACACAAGAGATTTGTGACAGCGTAATAAAGAAATCATCTATTATACGAT
+
CCCDDFFFFFCBGGGGGGGGGGHHHHHHHHHHHHHHHHHHHHHHGGGGHHHGGGGGGHEFHGGHHHHHHHGGHHHFGGHHHFB534@4BB1E1?A///--<--./00<00000-9-<@>C;9-----9.0000<../90000000000/000:0/0000000000000<//00<...<.00:00000000<:000..00<00<00:0.</./B0<00/000<.-....0<00:./0000<0<000000..<
@M03495:530:000000000-LYBTV:1:2105:12152:19773 2:N:0:ACAGGAAA+TAGACAAT
ATATTTTGCCGTTGATAAACCACCCTCCCTGTGGTCGTTTCTTGCTCCCAATTCCAAAGCTCACATGCTGACAGATCGGAAGAGCGTCGTGTAGGGAAAGAGTGTATTGTCTAGTGGAAAACTCGGGGGTCGCGGGGGGATTAAAAAAAAAAAAAAAAAAAAAACGTAAGATATGTGGAGCTGTTGCAGACTAATTGTAACGTAGCTAGGAAGCGTATGGGTCACGAATCAGACCATCGGAGTAGTCTCTA
+
BCCCEFFFFFDDGGGGGGGGGGGGGHHGGHHHHHHHGGGGHHHHHHHHGHHHHHHHHHGHHHHHGHHHHHHHHHHHHHGGGGHHHGGGGGGHHHHGHHHHHHHHHHHHHDGFHHFB03332333/?//>//>/->-----./011BB@B-9-9-----------.-....1<111<1:0./.<1001001.0001111:11./...1:0.01..-...//.//.0.....1000./00..99./111<111
@M03495:530:000000000-LYBTV:1:2105:23516:19778 2:N:0:ACAGGAAA+TAGACAAT
ATATTTTGCCGTTGATAAACCAAAGCTCACATGCTGACAGATCGGAAGAGCGTCGTGTAGGGAAAGAGTGTATTGTCTAGTGGAGAGATCGGGGGGGGGCGGGTCAGTAAAAAAAAAAAAAATAAAAGGTTAGTATTCCGCTGCAGGTGCAGAAGAAACTATAACTAGACATAATTGTAAAGTCTAGTAACCATCTTGAGATGAATACATAAGCAGCAATTACACCAAGTATTGTCTACAGAACTCATGAT
+
BCCCDFFFFFCCGGGGGGGGGGHHHHHHHHHGHHHHHHHGHHHHGGGGHHHGGGGGGHADGGHHHHHHGHDGHHH5GHFFFF1@?311@31>/>/---9-<----./<00000<>FFA;BF-.00<:09000.00<000/..-./0.<00000/<://<0000:0000000:0<0000<0000000000000000<0000.000000000<0000//./00:000/...<<0000000:0<0:/00000::
@M03495:530:000000000-LYBTV:1:2105:4987:19818 2:N:0:ACAGGAAA+TAGACAAT
ATATTTTGCCGTTGATAAACCAAAGCTCACATGCTGACAGATCGGAAGAGCGTCGTGTAGGGAAAGAGTGTATTGTCTAGTGGAGATCTTGGGGGGGGGCGGGTTATTAAAAAAAAAAAAAAAAAAACCAGAGTACTGTAATAGAAGAATTAATAAGATAATAAAGTGTCAACTGTCAGCTTTTAACAAGATCACACATCTGAAGACTGACATCTCAGTGAGATATACTGTACACTGACATTCTGACGTAG
+
ABABCFFFFFCCGGGGGGGGGGHHHHHHHHHHHHHHHGHHHHGHGGGGHHHGGGGGGHBFGGHHHHGHGHGHHGHFHHGHH51B?33344@F?>/------:--..0:0009;@BD;BA--9----:..;...0000000:00000:0/009009009000;0000000000;;;00;00000000000//90:/00:00000000/9000000:000:00090000000;000;009000000000.:9.
@M03495:530:000000000-LYBTV:1:2105:11625:19830 2:N:0:ACAGGAAA+TAGACAAT
ATATTTTGCCGTTGATAAACCAGTTGGCTCTAGCTGCCATGCAATGTCACAACCACTTCTTGCCCTCCAAAGCTCACATGCTGACAGATCGGAAGAGCGTCGTGTAGGGAAAGAGTGTATTGTCTAGTGTAGATATCGGTGGTGGGTGTGGGAGTGAAAAAATAATAAAAAACAAGACAAGATTATATCTAAGGATTATACAGACGAAAAAAACTCTATTACTACTAGTAAGTGTAAATTAATTGTCCTGA
+
CCCBCFFFFFCCGGGGGGGGGGHHHHHHGHHHFHHHHHHHHHHGFHHFHHHHGGGGHHAGHHHHHHHGHHHHHHHHHHHHHHHFHHGHHHGGGGGHHHEEFGGGGHHHEGHHGFHHGGHHHHDGHHFGF44344444/><<A//?/////////?01??10-0111>1111-<.<</<//</<0000000000/00;0000000.--;.-.--.000000;000000900000000000000000000000
@M03495:530:000000000-LYBTV:1:2105:13057:19882 2:N:0:ACAGGAAA+TAGACAAT
ATATTTTGCCGTTGATAAACCAGGACTCAGGCTGGACCAAAGCTCACATGCTGACAGATCGGAAGAGCGTCGTGTAGGGAAAGAGTGTATTGTCTAGTGTAGATAACGGTGGGGGCGGGGGTATTGTAAAAAAAAAAAGAGGAATTGAAGTGGGTGAGCGTAGCAGGCGGCATAAACAAAAGATAAATAGGATTAAGCACAGTGATGAGACAGAATTATAGATAGCATAGGGATATGACGTTAGAAGCAGT
+
BCCCDFFFFFDCGGGGGGGGGGHGHHHHHHHHHHGHHHHHHHHHHHHHHHHHHHHHHHFHHGGGGHHHGGGGFGHFHHGHHHHGHHHHHHHH@EGGHFG4B344443///??/////>---;;:;00:;::F-9::--../../000:00000.....0-..-.00..----:00000.../:000000000:000:00///0:0000000//;0000000:000000000.://;00;..:/.00000:0
@M03495:530:000000000-LYBTV:1:2105:8726:19910 2:N:0:ACAGGAAA+TAGACAAT
ATATTTTGCCGTTGATAAACCAGCTAATCCTGAAAAAAAAATCAAAGCTAAAAACTACAATGCTAAGACCACGATGTGACTGCTATCAAAGTTAGATATATATGTAAATTATTCATCTGTCAAATCCTAGAATTATATCATACCTGCTCCAGCAATCACGACCTGTAATGGTTTAGTGGGTTGTTCACTGTTTCTGAAAAATGAAGATAGTTGTCCAGCTTCCAAAAAGTTTATTGTGTTTTCTAGTGGAG
+
AABCCFFFFFCBGEGGGGGGGGHHHHHHHGHHFFHHHGGGGHHHHHFGHGHHHHGHHFGHHHHHHHHHHHHHGGHGFGGFGHFFHHGHHHHHHHGGHHHHHHHHHHHHHHHHGHHHGHGHHHHFHHGHHHHHHHHHHHHHHHHFHHHHEHFFHGGHHGHGGGGGHFFHHHHGHFCDFFHEDEGGHHHHHHGHFHHHHHFHHHHFHFHHHHHFFHH0CGFGFHHEHCG?C0CGFGGGFFGFGFGFGG0FFGG
@M03495:530:000000000-LYBTV:1:2105:7393:19919 2:N:0:ACAGGAAA+TAGACAAT
ATATTTTGCCGTTGATAAACCAGCTAATCCTGAAAAAAAAATCAAAGCTAAAAACTACAATGCTAAGACCACGATGTGACTGCTATCAAAGTTAGATATATATGTAAATTATTCATCTGTCAAATCCTAGAATTATATCATACCTGCTCCAGCAATCACGACCTGTAATGGTTTAGTGGGTTGTTCACTGTTTCTGAAAAATGAAGATAGTTGTCCAGCTTCCAAAAAGTTTATTGTGTTTTCTAGTGGAG
+
AA3ABFFFFFBBGGAFFGGGFGHHHHHGHFHFGBDGGGGGFHGHHHHHHHHFBGFHHH3FGHHHF5FFHHHHEGHGHHHHHHGHFFGBGHGHHFFHHHHHHHHGHGBFHHHHHHHHHHEHFG4GGHHHHFEGHHEGBGHGHHHHHHHCFF22GEGGHFGD/CGGGHDGHHHHHHFHFHHE<FGGHGHHGFGHFHFEDD0DGGH0=:0;CHFHHHC;C:GCGHH0;C.;CBBFGGGGGB9CBFBFB00;A0.
@M03495:530:000000000-LYBTV:1:2105:27984:19950 2:N:0:ACAGGAAA+TAGACAAT
ATATTTTGCCGTTGATAAACCACCCTCCCTGTGGTCGTTATCTTGCTCCTTCAATTTACTAATTCCAAAGCTCACATGCTGACAGATCGGAAGAGCGTCGTGTAGGGAAAGAGTGTATTGTCTAGTTTAGTTCTCGGGGGGCGCGGGCACTGTAGAAAAAAGTAAAAGATCAGTTAGAGAAGGCGTGATGCACATAGTGATGTCGTTGTTGCGATGTCTGGTAGTTGCTGAACACTGTGAAAGGGTTACGG
+
ABABBFFFFFBBGGGGFFGGGGGGGHHE2F3FFHGGEGGHHGBGD5GHHHHHH5GFHHADHFHHHDGBHHHFHHGHHGFFHFFFGEGHEGGGGHHHGGGGGGGHDGAF0GCBGGHF44FGFD4GFH44?44444?///><--9---;--../;////9..-./9////.///////;/////..-9-.//////////:99/;/.......;--;..///////://///////.;///////..9.9/..
@M03495:530:000000000-LYBTV:1:2105:25843:19954 2:N:0:ACAGGAAA+TAGACAAT
ATGTCTGTTGGAGTTTAGATTCATGTTTGCTTCCTGGCTATTCGGGGCACAGCGGCCGTAACTTTACTGTAAGCAGCCTTTGCAGCGGTTGTTCCTCGGAATATCTACGTGTTTTACAGCTAAACTAGGAATACCGCTTGCTTCTCCGAGATTATAGCCTGACAGTTGCAACGTCAGTCCCGGGGTTGGGTCTCGGGCCTTCAGATTGTGCTTCGCATGCCGTCCTCGAGCCTGCTACGCTCTGTAATTGT
+
111>13@@B@11111B33133333DEF3F1D1AE110A0112200A0///00/A////////2222BB2DF221100/B11B121B///////1221//??/122221/B0B0B<2B21<1F1<121B0<111@@C/<?//1?111<?/--.>11=>111<>><<G0000<0-..<:C00/:--:9--9-.//0/.;--.;000/////9//:/99A-9B99;---/--;--9--F//-9---/9;////9
@M03495:530:000000000-LYBTV:1:2105:14298:19980 2:N:0:ACAGGAAA+TAGACAAT
ATATTTTGCCGTTGATAAACCACCCTCCCTGTGGTCGTTATTTGCTCCTTCTGTCGTCAACGAATTTACTAATTCCAAAGCTCACATGCTGACAGATCGGAAGAGCGTCGTGTAGGGAAAGAGTGTATTGTCTAGTGTAGGAGTGGGGGGGTGGCGGGGTATTTAAAAAAAAAAAAAACAAAGTATAAAAGAAAGTTGTAGTTAATACGAATACAAATTAAATGTGGAAAGAGCATCAACTTATAGAATAG
+
CCCCDFFFFFCBGGGGGGGGGGGGGHHGGHHHHHHHGFGHHHHHHHHHHHHHHHHGGGHGHGGGHHHHHHHHHHHHHHHHGHHHHHHHHHHHHHHHHHHGGGGHHHGGGGGGGHHHGHHHHGHHHGHHHH?GFHHHF3B322220///<-@-<-.----<.0:1:BB1:@=;A-9---..../111111119./0<11<:1<1111<1.....00001101111110000.<//00000/110:<:111:0
@M03495:530:000000000-LYBTV:1:2105:4268:19991 2:N:0:ACAGGAAA+TAGACAAT
ATATTTTGCCGTTGATAAACCAAAGCTCACATGCTGACAGATCGGAAGAGCGTCGTGTAGGGAAAGAGTGTATTGTCTAGTGTAGAGATCGGTGGGGGGCGGGTAATTATAAAAAAAAAAAAAAAAGAAAGAGATAGCAATAGTGAAGTGGAAGGAAGGAAAAATTGGTATAATATGTACAGAAGGATAAATGAGGAGTAGTGACAGTATGGCACACAACGACGATAGGGCAGATCATTATATAGTGAGAA
+
CCCCCFFFFFCCGGGGFFGGGGHHHGHHHHHHHGGGHHHHGGCHGGGGHHHGGGGFGH2DGGHHGHFHHHGFHHHBGGHHFB55B4343@1B1BA//>-------/0;00;0;9B;9@---:----.../0///:00000;009009000000:../...///;.00000000000000900000..00:00:00::.//00/000000;0/:/0/..9.9.---..././...00000;00000009000
@M03495:530:000000000-LYBTV:1:2105:20381:20011 2:N:0:ACAGGAAA+TAGACAAT
ATATTTTGCCGTTGATAAACCACCCTCCCTGTGGTCGTTATCTTGCTCCTTCTGTCGTCAACGAATTTACTAATTCCAAAGCTCACATGCTGACAGATCGGAAGAGCGTCGTGTAGGGAAAGAGTGTATTGTCTAGTGTAGATCTAGGGGGGCGGCGGTGGAGTTAAAAAAAAAAAAATAGAGAGGTTACATGAGAACTGTGGAATATGTAGTAGGTATGAAGAATAAAGGAGCGAGTATGGTGTACAGTT
+
BCCCDFFFFFECGGGGGGGGGGGGGHHGGHHHHGGHGGGHHHHHHHHHHHHHHHHHGGGHGHGGGHHHHHHHHHHHHHHHHHHHHHHHHHHHHHHHHHHHGGGGHHHGFGGGGHHHHGHHHHCGGHFHHHHFGHHHFFB3D322D2>@//<-----<---...0/1111<<9-9--<-.00:11..0/10111001101011/0000111<11110<1101111/011<1</9.----.11/11.0111:1
@M03495:530:000000000-LYBTV:1:2105:15420:20016 2:N:0:ACAGGAAA+TAGACAAT
ATATTTTGCCGTTGATAAACCAGGACTCAGGCTGGACCAAAGCTCACATGCTGACAGATCGGAAGAGCGTCGTGTAGGGAAAGAGTGTATTGTCTAGTGTAGATCTCGGGGGGGGGCGGGGCATTAAAAAAAAAAAAAAAAAAAAAAAAGAGGGGTAACTGGAGCAGGTGAGAGAGAATGAGAGTACGACGGACGATGAAATCACAATAATATGCGAAAAATATACAGCGATTGCGGCATCATGTATCTCG
+
ABCCBFFFFFDCGGGGGGGGGGHGHHHHHHGHHHGHHHHHHHHHHHHHHHHHHHHHHHHHGGGGGHHHGGGGFGHHHHGFHGHHHGHGHHHH4FGGHHE44344B440//>B--9-----9-9:0:00<<@>@-CD9>F--9<<-----../..-../:00/<.<./<.0:.<0...0000000000..<--.9--..<0000000<0<0<:0009.-<-:.000000<--...:.----/000:00000.
@M03495:530:000000000-LYBTV:1:2105:10873:20054 2:N:0:ACAGGAAA+TAGACAAT
ATATTTTGCCGTTGATAAACCACCCTCCCTGTGGTCGTTATCTTGCTCCTTCTGTCGTCAACGAATTTACTAATTCCAAAGCTCACATGCTGACAGATCGGAAGAGCGTCGTGTAGGGAAAGAGTGTATTGTCTAGTGTAGAGGAGGGGGGGGGGCGCGGACTTAAAAAAAAAAAAAAAAAGGAATATAATAGTGAAAGATGGGATCGAAATAACGCAAGGGAACTAGGAAGACGACGAAAACAAGATATA
+
BCCCCFFFFFCBGGGGGGGGGGGGGHHGGHHHHHGHGGGHHHHHHHHHHHHHHHHHGGFGGHGGGHHHHHHHHHHHHHHHHHHHHHHHHHHHGHHHHHHHGGGGHHHGEGGEGHHHHGHHHHFGGHGHHHHBFHGDBFB333@20/////9--=--<-----<00000<@->C-@9-----..//00000000000000/000./0.9./..<00.-<--..<..0:0<<0.:/.-----.</..//<000
@M03495:530:000000000-LYBTV:1:2105:13628:20070 2:N:0:ACAGGAAA+TAGACAAT
ATATTTTGCCGTTGATAAACCACCCTCCCTGTGGTCGTTATCTTGCTCCTTCTGTCGTCAACGAATTTACTAATTCCAAAGCTCACATGCTGACAGATCGGAAGAGCGTCGTGTAGGGAAAGAGTGTATTGTCTAGTGGAGATCTCGGTGGGGGGGGGGGGATTAAAAAAAAAAAAAAAAACTAAAACAAGTGAAACATAAGAAGATACTAAAATACATTAAGATTGGTAATCAGTGCTGACAGAATAAGA
+
BCCCDFFFFFCBGGGGGGGGGGGGGHHGGHHHHHHHGGGHHHHHHHHHHHHHHHHHGGGFGHGGGHHHHHHHHHHHHHHHHHHHHHHHHHHHHHHHHHHHGGGGGHHGGGGFEHHHHGHHGHHHHHHHHGHDFDHHF?0B/22222@/////>/<-----9-.<00:009--@>=-9--<-.:00000../0<<00</000<:</:0000000<000000000:000<:0<0000000000/00/000000
@M03495:530:000000000-LYBTV:1:2105:9123:20072 2:N:0:ACAGGAAA+TAGACAAT
ATATTTTGCCGTTGATAAACCACCCTCCCTGTGGTCGTTATCTTGCTCCTTCTGTCGTCAACGAATTTACTAATTCCAAAGCTCACATGCTGACAGATCGGAAGAGCGTCGTGTAGGGAAAGAGTGTATTGTCTAGTGTAGATGTCGGGGGGCGGCGGGGCAGTAAAAAAAAAAAAAATAAAATAAATCTGTACATTAGCAGTAAGATATACATGATAAGTAGATTAGTATGAAAATAGTGTCGTAGGATT
+
BCCCCFFFFFECGGGGGGGGGGGGGHHGGHHHHHHHGGGHHHHHHHHHHHHHHHHHGGGGGHGGGHHHHHHHHHHHHHHHHHHHHHHHHHHHHHHHHHHHGGGGHHHGGGGEGHHHHGHHHHGHHHGHHHGBFDGHHG?BF322>>?//<A--<--9<---<.<1111B@B-9D;---.011<101<1:1111:11111/10<111<1:11111101110<111111<1<:B11111001111.9...011
@M03495:530:000000000-LYBTV:1:2105:13721:20076 2:N:0:ACAGGAAA+TAGACAAT
ATATTTTGCCGTTGATAAACCACCCTCCCTGTGGTCGTTTCTTGCTCCCAATTCCAAAGCTCACATGCTGACAGATCGGAAGAGCGTCGTGTAGGGAAAGAGTGTATTGTCTAGTGTAGAACTCGGTGGGGGGCGGGTCATTAGAATAAAAAAAATATAAGGAGACTGGGTGATGTGAGGCTGGCTATAACTGCTCTCACCTGAGGACGGCACACATTCGACCACCGCAGAGTAGGAGCCCAGCTACAACC
+
BCCCCFFFFFDCGGGGGGGGGGGGGHHGGHHHGHHHGGGGHHHHHHHHGHHHHHHHHHGHHHHHHHHHHHHHHHHHHHGGGGHHHGFGGGGHHHHGHHHHHHHHGHHHHFGFHGHH4??443B3///??//<---<<<-.0000<<0:<000-<-.0000000..<00../..000:00....../00000000000:00.0///.<.--9--/..00000.--...-9--<00000:......<<000:.
@M03495:530:000000000-LYBTV:1:2105:20261:20081 2:N:0:ACAGGAAA+TAGACAAT
ATATTTTGCCGTTGATAAACCAGGACTCAGGCTGGACCAAAGCTCACATGCTGACAGATCGGAAGAGCGTCGTGTAGGGAAAGAGTGTATTGTCTAGTGTAGAGATCGGGGGGGGGGGGAGCATTAAAAAAAAAAAAAAAAAAAAATAAGGAGAAGGTGAAGTGTAAGGGAGAGAGAACATACAAATGTAGCATGAGAGAAGGAAAATATGTGTCGTGAATAGATAACGAGAGAACCGAGAGAAGAGGCAA
+
BCCCDFFFFFDEGGGGGGGGGGHGHHHHHHHHHHGHHHHHHHHHHHHHHHHHHHHHHHHHHGGGGHHHGGGGEGHHHHGGHHHHHGHFHHHG@FGHHHHB@E434@B?E//B--9--9---..<<11<<FD>@-=--9--9-<---.0110:.../.0010110<1110........00:110000111111110001<A0/..///10111111.99/.1101<11:...9-.00.----990/0.....
@M03495:530:000000000-LYBTV:1:2105:23474:20127 2:N:0:ACAGGAAA+TAGACAAT
ATATTTTGCCGTTGATAAACCACCCTCCCTGTGGTCGTTATCTTGCTCCTTCTGTCGTCAACGAATTTACTAATTCCAAAGCTCACATGCTGACAGATCGGAAGAGCGTCGTGTAGGGAAAGAGTGTATTGTCTAGTGGAGAGCTCGGTGGGGGGGGGGGTAAGTAAAAAAAAAAAAATAAAGAATAGAGAACCTAAGAATGACAAGATGATGCTGATACGAGCATGCGGAGTACAGCGGGTCTGTGCAGT
+
BCCCCFFFFFCBGGGGGGGGGGGGGHHGGHHHHHGHEEGHHHHHHHHHHHHHHHHHGG1GEHGGGHHHHHHHGHHHHGGHHHHHHHGHHHHHEHHHHHHGGEGGHHHGGGGECGHHHGHHHHGHGFFGHHFDBFHHD3B2/2//22?/<?///<--<---9./000000:9--<---<.0000<.0000:000.<00/0000000<.:0B000000000:.9.--000.---./00<0---<-/<000000
@M03495:530:000000000-LYBTV:1:2105:13587:20137 2:N:0:ACAGGAAA+TAGACAAT
ATATTTCGCGGTTGATAAATCAGCTAATGCTGATAAACGAATCAAAATTAGAAACTATTATGCTAAGACAACGATGCGACTGCTATCAAAAATAGATATATATGTACATTATTCATCTCTCAACTCCTAGCATTATATCATACATGATCGAGCAATCTCGACCTGTAATGGTTTAGAGGGCTGATCACATCTTCTGAAAGATGAAGCAAGTTCGCGAGCTTCCACAAAGTTTATTGTGATTTATCGCGGAG
+
>111133>111>1E0333A331B1F1DG1F2D1122110//B/1B111111121BFH2222D1D2211B0FA///B/>////0B1@FGF11/B1112222BG2@F22222BF2B2F>21211B021B111112BE>222B2B11B2121/////01111@1///0F2?1?1?101?1??A.0>0>110111>>11100<<<G00000///0<0.;-:--:/0;B0/.9/0;0;0;CB000;00;0..--9@
@M03495:530:000000000-LYBTV:1:2105:18644:20154 2:N:0:ACAGGAAA+TAGACAAT
ATATTTTGCCGTTGATAAACCAGCTAATCCTGAAAAAAAAATCAAAGCTAAAAACTACAATGCTAAGACCACGATGTGACTGCTATCAAAGTTAGATATATATGTAAATTATTCATCTGTCAAATCCTAGAATTATATCATACCTGCTCCAGCAATCACGACCTGTAATGGTTTAGTGGGTTGTTCACTGTTTCTGAAAAATGAAGATAGTTGTCCAGCTTCCAAAAAGTTTATTGTGTTTTCTAGTGGAG
+
BCCCCFFFFFBAGGGGGGGGGGHHHGHHHHHHHHHGHGGGGHHHHHHHHHHHFHGHHHHHHHHHHHHHHHHHGGGEGHHHFHBGHHHHHHHHHHHHHHGHHHHHGHHHHGHHHHHHFHHHHGHHHHGHHHGHHGHHHHHHHHFFHGEFHFHEHHGHHHHGFGGGGHHHHHHGHHHGDFFHFGGGHHHFHHHGHHEBGBGFGFFFHGHGBCCFFGBHFGGHBGBFFCC.CFFGGGGGGG/9BFBFBBFFFF?
@M03495:530:000000000-LYBTV:1:2105:8448:20175 2:N:0:ACAGGAAA+TAGACAAT
ATATTTTGCCGTTGATAAACCAGCTAATCCTGAAAAAAAAATCAAAGCTAAAAACTACAATGCTAAGACCACGATGTGACTGCTATCAAAGTTAGATATATATGTAAATTATTCATCTGTCAAATCCTAGAATTATATCATACCTGCTCCAGCAATCACGACCTGTAATGGTTTAGTGGGTTGTTCACTGTTTCTGAAAAATGAAGATAGTTGTCCAGCTTCCAAAAAGTTTATTGTGTTTTCTAGTGGAG
+
BBABBFFBFFD>EE4AGBGGGGHHHHHHHHGHHHHHHGGEGHHHHHHEGHHHHHGHHH3GGHHHHHHHHGGHDGGEGHFHHFHHHHHGGGHHGHHHHHHHHHHFGHHHHFHDFHHHFGHHGHHHHHHHHGHHHHHHHFHHHHHHHEHHFHHHGHHHHHHCFGGGHHHHHHFH1GHF>DGAEEGGHHHHHHHHFHHHHHHHFHHD00GHHHHHFHHGFGFGHFHGGHEGGFGGGGGGGGGGGFGGGBFGGFE
@M03495:530:000000000-LYBTV:1:2105:20874:20187 2:N:0:ACAGGAAA+TAGACAAT
ATATTTTGCCGTTGATAAACCAGAACCATCCAAAGCTCACATGCTGACAGATCGGAAGAGCGTCGTGTAGGGAAAGAGTGTATTGTCTAGTGTAGATCTACGGGGGTGGCGGGACATTAAAAAAAAAAAAGAACACAACAATGAAGTCTGGAGAGAGCCAGGACACAGCAGGAACTGAAAGTGTGTTAGCACGCATCATGGAAGCCAGGGTTGATCGCTCAGTTGCTCAAGAGCAGAGCACCTCGCTTGCA
+
@BCCCFFFFFCBGGGGGGGGGGHHHHHHGHHHHHHHHHHHHHHGHGHHHHHHHHGGGGHHHCEFGEFFHHGGHGHHHHHHHHHFHBGHHHFG443444444??>/////?<B//-.1111=1DCG--A-C...//:...9.000000000/0.0...9./A..././../...:.0000000000./00000--9.-0;0900/../99./.:/00.;.../0000000000./0;/./0.9/..-....0
@M03495:530:000000000-LYBTV:1:2105:9281:20207 2:N:0:ACAGGAAA+TAGACAAT
ATATTTTGCCGTTGATAAACCAGGACTCAGGCGGACCAAAGCTCACATGCTGACAGATCGGAAGAGCGTCGTGTAGGGAAAGAGTGTATTGTCTAGTGTAGAACTAGGTGGGGGGCGGATCGTTAAAAAAAAAAAAAGAAAAATAGTGATGAGATGCAGAGCAGAGCGTGGACACGAGTAGATGGGGATAGAGAGCAATCATGGCGTACGAGAGATGCATGACGACAGATAGCGAACGTAGAATACTTGTG
+
CCCDCFFFFFDCGGGGGGGGGGHGHHHHHHHHGGGGGHHHHHHHHHHHHHHHHHGHHHFGGGGGHHHGEGGGFFFHHGGHHHHHHHHHHHHBGBGHHB443443333B33?///--;----./;..00B@->@----.;./:..00:00000000;000:./0/9./-..-.;0::--..00:09...9/0000..0/000000.-.9--...-.0000:000..---/0000-----....000000000
@M03495:530:000000000-LYBTV:1:2105:3809:20208 2:N:0:ACAGGAAA+TAGACAAT
ATATTTTGCCGTTGATAAACCACCCTCCCTGTGGTCGTTATCTTGCTCCTTCTGTCGTCAACGAATTACTATTCCAAAGCTCACATGCTGACAGATCGGAAGAGCGTCGTGTAGGGAAAGAGTTATTGTCTAGTGGAGATATCGGTGGTGGGCGGTGCATTAAAAAAAAAAAGAAAAAAAGAATGACTGACGTGATCGTGTAGACTGAAAGGGCATAACACGAACTAACACATCATGTGAAGTAACAACTA
+
AABBBFFBFFBBGGGGGGGGGGGGGHHGGHHHHHHHGGGHHHHHHHHHHHHHHFHHGGGHEHEFGHHHHHGHHHHHHHHHHHHHHHHHGGGHHFHHHHG?FEHHHGGGGGGHHHHGHHHGHHHHHGHFBFGHBGB02?222>2///<//<///<----<0000000-;-:9-...9/.9-...////////...;//;9..9/9B//;/:/...../////.-.9./////./////;/9////////.//
@M03495:530:000000000-LYBTV:1:2105:24892:20248 2:N:0:ACAGGAAA+TAGACAAT
ATATTTTGCCGTTGATAAACCAGCTAATCCTGAAAAAAAAATCAAAGCTAAAAACTACAATGCTAAGACCACGATGTGACTGCTATCAAAGTTAGATATATATGTAAATTATTCATCTGTCAAATCCTAGAATTATATCATACCTGCTCCAGCAATCACGACCTGTAATGGTTTAGTGGGTTGTTCACTGTTTCTGAAAAATGAAGATAGTTGTCCAGCTTCCAAAAAGTTTATTGTGTTTTCTAGTGGAG
+
ABCCCFFFFFDAFGCFGGGGGGHHHHFFGHHHHFHHHGGGGHHHHGDHHHHHHGGGGG3FHHHHH5GHHFHHGFGGHGHHHHHHHHHHHGHHFHGFGGFGHHHFFHHGHHHHFGHHHHHHHHDGHHHHHHGHHHGHFHHFHBHHFHGHFGHHHEFBGHHGFGCGHFFHGHHFHFHHFHGGGGGGHFFBHHHHHHHGHF0DGFHEFGCC:CHHHHHHBH/G0CCGFG.AC9FGGGGFFFGGGBFGGGGGABE
@M03495:530:000000000-LYBTV:1:2105:5833:20269 2:N:0:ACAGGAAA+TAGACAAT
ATATTTTGCCGTTGATAAACCAGCTAATTCCAAAGCTCACATGCTGACAGATCGGAAGAGCGTCGTGTAGGGAAAGAGTGTATTGTCTAGTGTAGATCTCGGTGGGCGCCGGGTCATTATAAAAAAAAAAAAGAAAACAAAAAGAGGGCACCGATGAGAGGCTGATATATGACTGACGATGTAAAGATATGAGAGTGAATAGCACACTAGACATGCAGGAAGTATGGCAGTATGAAGTGGTACGTAGCACG
+
ABABCFFFFFCCGGGGGGGGGGGHHHHHHHHHHHHHHHHHGHHHHHHHHHHHHHGGGGBBGCGFEAEBGHGGHHHHFHFHHHHHHGHFGGH34BF4444B111>1/////////>03333333B?//<//--...///...<.../......---.909;..:..0000000000/;.9..90000090;/////;;//;///9//.:://///9///../.:////././/:////://///.//..//-
@M03495:530:000000000-LYBTV:1:2105:5563:20273 2:N:0:ACAGGAAA+TAGACAAT
ATATTTTGCCGTTGATAAACCAGTCAGGAGTCCAAAGCTCACATGCTGACAGATCGGAAGAGCGTCGTGTAGGGAAAGAGTGTATTGTCTAGTGTAGGGATTGGGGGTGGGTGGAGGATTAAAAAAAAAAAAAGAAAAAAAATATGAAAATAATGTGGAGAAGGAAAAATAGAAGAAAAGATTAGTAAGCGGAACAATGTACATATGTTAAAAATATGTCACTGATTCATGTTGGAGCAGAGTGATAACCC
+
CCCCCFFFFFCCGEGGGGGGGGHHHHHHCFHHHHHHFHHHHHHHHGHHGHGGHHHHGGFDHHHFEGFEEFGHHGHHHGHHHHGHFHH4FFGGGF44331B23211////<//?////<2D2222@B@@-<---.<<//.---.0000000000;00900;0./..///..000000////.000900000--9--//0009:009;00000000.:900000000000000000.0//.//.00000000.
@M03495:530:000000000-LYBTV:1:2105:14862:20278 2:N:0:ACAGGAAA+TAGACAAT
ATATTTTGCCGTTGATAAACCAGCTAATTCCAAAGCTCACATGCTGACAGATCGGAAGAGCGTCGTGTAGGGAAAGAGTGTATTGTCTAGTGTAGAACTCGGTGGGGGGCGCGGGATTAAAAAAAAAAAAAGAACAAGATTAAATGATGGGAGGAGCTGTAGTACCAGTATGAAAGAAAAGACATGTAACAATCGATGGCGCGAGACATGGATTATCAATATATGTACGTGATTATGACACTATTCAAACT
+
BCCCBFFFFFCCFGGGGGGGGGHHHHHHHHBGHHGGHHHHHHHHGHHHHHHHHHGEGDGGFGGGGEEFGHHGBGGFGGGHHH5GF4@GGFGB443443331>1?1//>--;-9--;.;90990-9-9---9.../////00000000000.;.-....00000009:0000;90;F/://9.//00000000;:...0./-.----.900/90:000000000:0000.//.;000000000/00000;00
@M03495:530:000000000-LYBTV:1:2105:11919:20289 2:N:0:ACAGGAAA+TAGACAAT
ATATTTTGCCGTTGAAAACCAGTCTCCAAAGCTCACATGCTGACAGATCGGAAGAGCGTCGTGTAGGGAAAGAGTGTATTGTCTAGTGTAGATATCGGGGGGGGGCGGGTCATTTAAAAAAAAAAAAAAAAAAAAATGATGCAGGTACGGATACGACAACGGTATAAAGGACAGGTACTGTAATCGTAGCGGGGTTGCTTAAGAAGCTGAACTGACAGTCACTACATCTGTGGCACGATGATACTAGAGCG
+
BCCCCFFFFFDDGGGGGGGGGGHHHHHHHHHHHHHHHHHHHHHHHHHHHHGFGGHHHGAEEEGHHHHGHHHHGHGGHHHHHDFGHHGBB434444B1//>E-9@-<---<-<BB0000:BBDFFDB;--<-----<.0000000..00.....:...-9.--<..00000/.<..:0000000:0.....----<-<.00:0000/0000000000000<0<B0/0:0<000/./0.<..0:00000000<
@M03495:530:000000000-LYBTV:1:2105:12482:20299 2:N:0:ACAGGAAA+TAGACAAT
ATATTTTGCCGTTGATAAACCACCCTCCCTGTGGTCGTTATCTTGCTCCTTCTGTCGTCAACGAATTTACTAATTCCAAAGCTCACATGCTGACAGATCGGAAGAGCGTCGTGTAGGGAAAGAGTGTATTGTCTAGTGTAGGGCTTGGGGGGGGGCGGGTTATTATAAAAAAAAAAACAAAAAAAGATTGAGAATGCGGAATAAGATATAGACTCTCAAAACAAACATGAGAATCCACACGATAGCATACA
+
CCCCCFFFFFCAGGGGGGGGGGGGGHHGGHHHHHHHGGGHHHHHHHHHGHHHHHHHGGGGGHGGGHHHHHHHHHHHHHHHGHHHHHHHHHHHHHHGHHHHGGGGGHGGGGGEGGHHHGHHHHHHHHGHHHHBFHGHD33332/20=<//</?-;----:-..0:00:00BF-@-:--......;9:.;00;0.0000.---90:00000000000000000.9....000000:0000:.--...000000
@M03495:530:000000000-LYBTV:1:2105:14834:20303 2:N:0:ACAGGAAA+TAGACAAT
ATATTTTGCCGTTGATAAACCACCCTCCCTGTGGTCGTTTCTTGCTCCCAATTCCAAAGCTCACATGCTGACAGATCGGAAGAGCGTCGTGTAGGGAAAGAGTGTATTGTCTAGTGTAAAGATAGGGGGGGGGCGGGGCGTTAAAAAAAAAAAAAAAAAAATAAGACAAAGATTCAAAAGATAAATGAGAAAATACACAACAGTGTTATGAAAAAGTAGAGAGGTAGATAGGAGTACTATGTAAGAGGGTG
+
BCBCCFFFFFDCGGGGGGGGGGGGGHHGGHHHHHHHGGGGHHHHHHHHGHHHHHGHGHGHHHHHHHHHHHHHHHHHHHGGGGGHHGFGGGGHHHHGHHHHHHHHHHHHHBGFHFH3444443B4B30?/--<--@-9-<---..<0:<@>;DF9-9--<--.0<000//</:<000000/.00000000000/0:0000.../0:000000000..:000<0<.<00000</0///0000<00<0<0....
@M03495:530:000000000-LYBTV:1:2105:28642:20326 2:N:0:ACAGGAAA+TAGACAAT
ATATTTTGCCGTTGATAAACCAGCTAATCCTGAAAAAAAAATCAAAGCTAAAAACTACAATGCTAAGACCACGATGTGACTGCTATCAAAGTTAGATATATATGTAAATTATTCATCTGTCAAATCCTAGAATTATATCATACCTGCTCCAGCAATCACGACCTGTAATGGTTTAGTGGGTTGTTCACTGTTTCTGAAAAATGAAGATAGTTGTCCAGCTTCCAAAAAGTTTATTGTGTTTTCTAGTGGAG
+
3AAAAFFFFFBBGGGFGGGGGGHHGFHHFGGGHFHCHGGF?HFHFHHEHFHHFBAFHEBBGFFGFHHHG2FGEEC?BFFHDGHHFGBFHHG4BFFFGGGFDFGHFBGHHHHFGGFHHHGHHHFHFHFDHHBGGHFHDGDHFHFHFBAFFCBFHF2<2BFG/<<AFHHHHHH<GHFF1FFEA<@EEHHHHH0DDGHHFFBDG.GG0;;C0G0GHHHBFC/CGFHFB;..;09BCGFGFFCBFFFGFBFF?B?
@M03495:530:000000000-LYBTV:1:2105:10271:20336 2:N:0:ACAGGAAA+TAGACAAT
ATATTTTGCCGTTGATAAACCACCCTCCCTGTGGTCGTTATCTTGCTCCTTCTGTCGTCAACGAATTTACTAATTCCAAAGCTCACATGCTGACAGATCGGAAGAGCGTCGTGTAGGGAAAGAGTGTATTGTCTAGTGTGGAGATCGGGGGGGGGGCGGTAATTCAAAAAAAAACAAGTAGACAATAAGTACGACGAAGATGACAGAAGATACATTTGTGTGCACGTGATAGTTACAAATTAAACCATACA
+
ABABCFFFFFCBGGGGGFGGGGGGGHHGGHHHHHHHGGGHHHHHHHHHHHHHHHHHGGFGGHGGGHHHHHHHHHHHHHHHHHHHHHHGFHHHHHHHHHHHGFGGHHHGGGGEEHHHHGHGHHHHBG?BFHHBGHHGB?33/2/222/?/<-=------9-;.////;//:-@--....//////.//9////...---..;////////////9/////...///....//:///////;///;//;//:/
@M03495:530:000000000-LYBTV:1:2105:10586:20383 2:N:0:ACAGGAAA+TAGACAAT
ATATTTTGCCGTTGATAAACCAAAGCTCACATGCTGACAGATCGGAAGAGCGTCGTGTAGGGAAAGAGTGTATTGTCTAGTGTAGAAATAGGGGGGGGGCGGGTGATTTAAAAAAAAAAAAAAAAAAATAAACAAGAGTTGAACAGACAAGAAAAGTAGCAATCACATACAAATTCACTGACAACACCTTCATATTAAGCAGTAAGTGCAATACCTCTAGCACCCTATATACTAAGTGTCATGTACGAGTC
+
ABBCCFFFFFCCGGGGGGGGGGHHHHHHHHCHHHHHHHGHHHHHGGGGEHFGGGGGEHAFGFHHHGHHGHFGHHH5DFGFFB5B3444443B1?/-----;----.:00000:B=>-BB@--------.;:0;0.//.:00000:/;.//./////0;0;00000000:;00:00000;B0000;A../0;0000;00000/00000::000:0000000000...:00;:000000000;000:0..../
@M03495:530:000000000-LYBTV:1:2105:27376:20388 2:N:0:ACAGGAAA+TAGACAAT
ATATTTTGCCGTTGATAAACCACCCTCCCTTTGGTCGTTATCTTGCTCCTTCTGTCGTCAACGAATTTACTAATTCCAAAGCTCACATGCTGACAGATCGGAAGAGCGTCGTGTAGGGAAAGAGTGTATTGTCTAGTGGAGATATAGGGGGTGCGGGGGTAGCTCAAAAAAAAAATAAACTTATGCAGCCATACGAACACATTCGACTGGATAGATCGACGATCGCATAAGGTGTACGAGCACTCTCTATC
+
ABABCFFFFFCCGGGGGGGGGGGGGHHGGHCGHHFGFEGHHHHHHHHHGHHHHHHHGGFGEHGGGHHGHHHHHHGHHHGGHHHHHHHHHHHHFHHHGHHHGGGGFHHGEFGEEGHHGGFHEHGHHHGHHHH3GHGGFB02?<22@222FA<<@.<-----../000000.9-9--./////////////..///...--9./////....//;:///..---..-....9/;//9//..9--./;//////
@M03495:530:000000000-LYBTV:1:2105:4063:20396 2:N:0:ACAGGAAA+TAGACAAT
ATATTTTGCCGTTGATAAACCAGGGACTCAGGCTGGACCAAAGCTCACATGCTGACAGATCGGAAGAGCGTCGTGTAGGGAAAGAGTGTATTGTCTAGTGGAGATCTTGGGGGTGGGCGGTTACTTAAAAAAAAAAAAAAAAAAGCACGTAGTAGAAGAACTGTCAACAAACCAGAAGTGCACGGAAGCGAAACTAATACGCGTCATGATCAGACGTGCAAAACATATAGATCGGTGAACAGTGATACAGA
+
BCBBBFFBFFBCGGGGGGGGGGHGGFGHHHHHHHHGHHHHHHHHHHHHHGHGHHGHHH3EGHGGGGGHHGGGGEFFGHFGHHHHFHGHGHFFHFFBGFHH1@F3334443//E//><///<//1?11?11<->-@@C-@9---:C.//-./:.////////:///////.9.....//:////9-9;..-.9--:////:..---..////////-....///::////////.9...9////////////
@M03495:530:000000000-LYBTV:1:2105:12524:20444 2:N:0:ACAGGAAA+TAGACAAT
ATATTTTGCCGTTGATAAACCAGCTAATCCTGAAAAAAAAATCAAAGCTAAAAACTACAATGCTAAGACCACGATGTGACTGCTATCAAAGTTAGATATATATGTAAATTATTCATCTGTCAAATCCTAGAATTATATCATACCTGCTCCAGCAATCACGACCTGTAATGGTTTAGTGGGTTGTTCACTGTTTCTGAAAAATGAAGATAGTTGTCCAGCTTCCAAAAAGTTTATTGTGTTTTCTAGTGGAG
+
?AAABFFFFFBBGEGCGDGGGGHHHHHCHHHHFFGHHGGGGHHHHHFFGHHHHFFHHHGHHHGHHBGHHHHHGGHGFGHBEG3GGHFHFHHFHHHHHHHHHHHHGFHHHHHHFHGHHHHHHHHHHHFHHHHGHHHHFHHHHHGFGFHFHHHHHHHHFHHGGGGFFD1FFFHGHGHHFHFHAFGDHHFHHHGHGGFFFFGHHHHF000;GHHHHHH0GHHEGFHH0;CEDC;FFGGGFBFFFFFFB0CFFF?
@M03495:530:000000000-LYBTV:1:2105:23505:20462 2:N:0:ACAGGAAA+TAGACAAT
ATATTTTGCCGTTGATAAACCACCCTCCCTGTGGTCGTTATCTTGCTCCTTCTGTCGTCAACGAATTTACTAATTCCAAAGCTCACATGCTGACAGATCGGAAGAGCGTCGTGTAGGGAAAGAGTGTATTGTCTAGTGTAGATCAGGGTGGGGGCGGGGGAGGTTAAAAAAAAAAAAGTGATGACAATGATACGTAATCAAACAAAACGCGCACGAAAACAGCATACAGTGTGATGTAAATCAACAGAGAT
+
ACCCCFFFFFCCGGGGGGGGGGGGGHHGGHHHHGHHGGGHHHFHHHHHHHHHHHHHGGAGGHGGGHHHHHHHHHHHHHGHHHHHHHHHHHGHGHHGHHHHGGGGHHHGGGGEEGHHHGHHGHHHHHFGHHFBFHGHH3B?332>222@<?C///--:------;////:9-;-99--.//////:/:/;/9//.//..;////.:...-------...-/./.9///////////////////////////
@M03495:530:000000000-LYBTV:1:2105:16330:20493 2:N:0:ACAGGAAA+TAGACAAT
ATATTTTGCCGTTGATAAACCACCCTCCCTGTGGTCGTTATCTTGCTCCTTCTGTCGTCAACGAATTTACTAATTCCAAAGCTCACATGCTGACAGATCGGAAGAGCGTCGTGTAGGGAAAGAGTGTATTGTCTAGTGTAGAGCAAGGGGGGGGGGTCGTGATTATAAAAAAAAACAAAGAAAACCGATAGCATCACTGTGGCACGAGTAACAAAGATGAGATCGATCAAGAAAGTAACACAGAGCATGCA
+
BCBCCFFFFFCBGGGGGGGGGGGGGHHGAHHEGHGHGGGHHHGFGEHHHHHHHFHHEFFEGHGGGHHHHHHHHHGBGHHHGHHGGHHHHHHHHHHHHGGHGGEGEGCEFGGE?GHHHFCGHHHHGHGHFFGBF?GHHFB3332@222?/>/------.;-.9//:;/9999---:....//.///.-9--.////////9//://.9-..////.//9//////.....//;/////////..////////
@M03495:530:000000000-LYBTV:1:2105:21445:20531 2:N:0:ACAGGAAA+TAGACAAT
ATATTTTGCCGTTGATAAACCAGCTAATTCCAAAGCTCACATGCTGACAGATCGGAAGAGCGTCGTGTAGGGAAAGAGTGTATTGTCTAGTGTAGGGCTCGGGGGGTGGGGGGTCAATAAAAAAAAAAAAAAAGAACAAGAAAGTATAGACGTAGGAGTACATGTTACTAATCACATAAACATTACATCAATGAAATATGTATACATCAATATCTCATGATGGTAGAGATCGTCTGTTGTAGACTAGCAAA
+
BCCCCFFFFFDCGGGGGGGGGGHHHHHHHHHHHHHHHHHHHHHHHHGHHHHHHHGGGG1FGGGGFEEGHHHGFHHHHHHHHHHHHGHHHHH34433121?>>/>E--:--9---..000<0:0@>DDA@@-@<.9.:<////:0<0000009.9AA0//<00000<00000000000000<00000000:0:0000000000000000<<0::0000000000000000<<./...0:0/00:::00/<00
@M03495:530:000000000-LYBTV:1:2105:6424:20557 2:N:0:ACAGGAAA+TAGACAAT
ATATTTTGCCGTTGATAAACCAGGACTCAGGCTGGAACAAAGCTCACATGCTGACAGATCGGAAGAGCGTCGTGTAGGGAAAGAGTGTATTGTCTAGTGTAGATCTCGGGGGGGGCCGGGGCCATTAAAAAAAAAAAAAAAAAAAATAATAAGGATATACACTCATGGTGACGAGTAGAGAAAGTATAGAGAACGAAAGTATAGAGCGGCAGATGTAGGCTGCAAACGACTACACGTAGTGAACAGATAGT
+
BCBCCFFFFFCCGGGGGGGGGGGGHHHHGHHHHHGHHHHFHHHHHHHHHHHHHGHHHHHHHGGGGFHHGFGGEEHHHHGHHGHFHHHGHHHHBFGHHFB44344444?F/>/-----9-----.;00:90:9@AA=---;-9---:.0990090000000000;/;00:00;.:-..00000000009000;00.9..;00::00099---;.90:00000..B00..9-.-/0/../.;/9000//0000
@M03495:530:000000000-LYBTV:1:2105:25018:20605 2:N:0:ACAGGAAA+TAGACAAT
ATATTTTGCCGTTGATAAACCAGGACTCAGGCTGGACCAAAGCTCACATGCTGACAGATCGGAAGAGCGTCGTGTAGGGAAAGAGTGTATTGTCTAGTGTAGATATCGGTGGCGGGCAGCTGATTTAAAAAAAAAACAAAAAAGAGGAAGGTCGAGTCCGGGACTGCGGAGGTACAGACAGGAGGCGACGAGGCAAGCGTAGAGTCGAGTGACGTATCTCGTAGTGGGAGAACTCGTACAAGTAGCATACC
+
ABCCCFFFFFCCGGGGGGGGGGHGGGHHGGGHHHGHHHHHHHHHGHHHHHHHHFHHHG5FGGGGGHHHGEFFEEGHHHGFHGHGHHHHFFGH4BFGHFG443B44D4/>>?/0//<////21?DD111?11@D-@<..<.<.;.::../::00---0/0.----.;/.----.00090.//.....---9----.......9.000-.-0.00.;.0.00...:;/......09;.....0:00000000/
@M03495:530:000000000-LYBTV:1:2105:24326:20623 2:N:0:ACAGGAAA+TAGACAAT
ATATTTTGCCGTTGATAAACCAGAGGACTCAGGCTGGACCAAAGCTCACATGCTGACAGATCGGAAGAGCGTCGTGTAGGGAAAGAGTGTATTGTCTAGTGTAGATCTGAGGGGGGGGGGTGTCGTGTAAAAAAAATAAAAGAAAATCTTTAGTGGATCCATTCTTCTACCTCATGGAGGCCACGAGAGTAATGATAATAAATTATGCACATCTGGTCTTCAAGGGCTGTACAGTCCGCATGTGGGTCGTA
+
AABBBFFFFFCCGGGGGGGGGGHHHGGHHGHHFHHHGHHHHHGFHHGHHHHHHHFHHGBFHGHG1FAHHHGEDGGEFGGHGHAGHGH@3GGFHH4FGHHFGB43444444B//E/---:9-;:09.../000;-99.;90;09./9B000000;0.000/00:00:00009;000:00/.....9--990009000000000090900000;0000000000990..9:.0000000.--..0009;/-:.
@M03495:530:000000000-LYBTV:1:2105:24029:20634 2:N:0:ACAGGAAA+TAGACAAT
ATATTTTGCCGTTGATAAACCAGTCTCCAAAGCTCACATGCTGACAGATCGGAAGAGCGTCGTGTAGGGAAAGAGTGTATTGTCTAGTGTAGAAATCGGGGGTGGCGGGGGCATTAGAAAAAAAAAAAAAATAAAACTAACAGGAGGAGTCACAGCACACTGAAAGCGCGATAGATTTCCGGTGTGATATGTGAGAGTGTAGTCATAACTCGTCGTGTACATGGTGCGTGATGAGTGAGCAGGCAACCGCC
+
ABBBCFFFFFDDGGGGGGGGGGHHHHHHGHCHHHHHHHHHHHHHHHHHHHHGGEGHHH0EEGGGHHHHGHHHHHGGHGHHHHDBFFHFE44344@B3??/>////0//>---;/<00000/:@DA-9----.:000:000000...9..//0000./././0:00:/.----..000;0:.---..0:00000000;00000;0000000:...--../0000/:009.../0000:00:0/.....;---
@M03495:530:000000000-LYBTV:1:2105:22333:20650 2:N:0:ACAGGAAA+TAGACAAT
ATATTTTGCCGTTGATAAACCAGTCAGGAGTCCAAAGCTCACATGCTGACAGATCGGAAGAGCGTCGTGTAGGGAAAGAGTGTATTGGCTAGTGCTCACAATGGATGGCCCTGGGGCCACTAAACAAAAAAACTCGGCCCGCATGCCGACATCCTAAGGCAAGCCCGCCAACGAGAGTACTGCCCCAATCTTACCTGCTTGCCCACCCACACAGATCCACGGCCCACGCTAACGTCACACACACCGCCACC
+
A>>AAFFFFFDAEACFEGGFGCHGBGHG4AAFEF5FFHHHHHHGFFFHFBGH3GGHEF1BF1GEAEEAEBGFGE3EEG3F@FFGFHH33@31F34444333333B33103//0///?//?B3?333?0B/>//11/<</>///..11<---.0/000//<C....;-----....;9/0900;/;...//0000/00;/00./99....;9...;/////.-9--..-...:/.;9.;//....;----99
@M03495:530:000000000-LYBTV:1:2105:19282:20655 2:N:0:ACAGGAAA+TAGACAAT
ATATTTTGCCGTTGATAAACCACCCTCCCTGTGGTCGTTATCTTGCTCCTTCTGTCGTCAACGAATTTACTAATTCCAAAGCTCACATGCTGACAGATCGGAAGAGCGTCGTGTAGGGAAAGAGTGTATTGTCTAGTGTAGAGCTCGGGGGTGGGCGGGTGATGAAAGAAAAACAAATAAAAGAATATGAGATAAACACAGTCACAAATACTATTAAGTATATAAGAGAACAAAACAGTAAGCAACTCTAG
+
ABCCCFFFFFDCGGGGGGGGGGGGGHHGGHHHHHHHGGGHHHHHHHHHHHHHHHHHGGFGGHGGFHHHHHHHHHHHHHHHHHHHHHHHHHHHHHHHHHHHGGGGFHHGFGGGGGHHHFHHHHGHHHGHHHHDGHGHFG33332@22/</<@-<EF.<----9000000:=FBF...A0<00<0..0000<000000:0..:000000.000000:0:00000<<000BF0://....<000000/./0:00
@M03495:530:000000000-LYBTV:1:2105:10716:20682 2:N:0:ACAGGAAA+TAGACAAT
ATATTTTGCCGTTGATAAACCAGCTAATCCTGAAAAAAAAATCAAAGCTAAAAACTACAATGCTAAGACCACGATGTGACTGCTATCAAAGTTAGATATATATGTAAATTATTCATCTGTCAAATCCTAGAATTATATCATACCTGCTCCAGCAATCACGACCTGTAATGGTTTAGTGGGTTGTTCACTGTTTCTGAAAAATGAAGATAGTTGTCCAGCTTCCAAAAAGTTTATTGTGTTTTCTAGTGGAG
+
AAABBFFFFFBBGGGGGGGGGGHHHHHGHHHHHHHHHGGGGHGHHHGHHGFFHHGHHHHHHHHHHHGHGFGHGGHGHHHGHEEHGDFGHGFFDGGHHHHFHHHHHHHHHBHHHHGHHHHHHHGHHHGFHHHHHHHHFHHHHHGHHHHFFHFHHHHHBFGGDGGGFHFHGHG1FHHHFHGGGGCDGHGHHHHHHHGHHHHGHHHHDGGFHFHHHHHBGFFHFHFHFCG.EFGGGGGGB09:BBBBBFCGFGF
@M03495:530:000000000-LYBTV:1:2105:17931:20682 2:N:0:ACAGGAAA+TAGACAAT
ATATTTTGCCGTTGATAAACCAGTCACAACCACTTCTTGCCCTCCAAAGCTCACATGCTGACAGATCGGAAGAGCGTCGTGTAGGGAAAGAGTGTATTGTCTAGTGTAGAGCTCGGGGGGCGCCGGGTCAATAAAAAAAAAAAAAAAAGAAAAAAGCACAGATGATGCACACGCGGGTGAATACTAACATTACACGAGAGCTAACTATCATGTGCGTACAGTAGTCTGCATTACCGAGATACAGTGCTATA
+
BBBBBFFFFFBBGGGGGGGGGGGGHHHHHGGGGHHHHHHHHHGHGHHHHHHHHHHHHGDFGHHHHHHHGGGGHHHGGGGGGHHHHGEFHFHHHHHHHHGBFFGHHB@4343?33/E/<@--9-----;99///9;//>9-9@F;;---.;;/..-../...////9////:.-9-----9/////9//;//////.--;-.////;9/;//////.9.-;/;9//////////9/.;@-.9//////////
@M03495:530:000000000-LYBTV:1:2105:26471:20717 2:N:0:ACAGGAAA+TAGACAAT
ATATTTTGCCGTTGATAAACCAGGGCGGCACCAAAGCTCACATGCTGACAGATCGGAAGAGCGTCGTGTAGGGAAAGAGTGTATTGTCTAGTGTAGAGTTCGGTGGGGGCGGGGTCAATGAAAAAAAAAAAAAAATAAAGTGAGAAGAGTAACGGTGTGCTAGCACCTAAACTTCTGACTTAGGATCACGCTATAGCAGCCACGAACATGATATGCTGACACGTTCATGTACATGCATTGCAAAACAGTCT
+
CCCCCFFFFFCAGGGGGGGGGGHGGGGGGGGGHGHHHHHHHHHHHHHHHHHHGHHGGG1FHHGEFGEEGGHHGFGFHHHGGFFFGH4BGFHHE?4343?44//??///<//<-;-;.00000;BF?CFG--9:--.9/;/;///////;/99/.-..:./:///;/./////////////////9/9./9..../////9.9/9-.:-///;////////9/.:.////////:///////////..////
@M03495:530:000000000-LYBTV:1:2105:20082:20724 2:N:0:ACAGGAAA+TAGACAAT
ATATTTTGCCGTTGATAAACCACCCTCCCTCGTATCCAAAGCTCACATGCTGACAGATCGGAAGAGCGTCGTGTAGGGAAAGAGTGTATTGTCTAGTGTAGAGATCGGTGGGGGGGGGGGCATTAAAAAAAAAAAAAGAATAAAAAACAATATTGATGTTGGATAAGGCAATAGGATAGAGACAATGTGATGCACAGTACAGAGAGGTGTGCGAACGTGGTAATCAGCCTAACCTCACAAGACACAATATA
+
ABCCCFFFFFCAGGGGGGGGGGGGGHHGGGHGHGHHHHHHHHHHHHHHHHHHHHHHHHFHGGGGFHHGFGGGGGHHHGHGHHGHGFHGFHHFGGGHG3B43434B3/?>/////--------/9000:0;:9>-9--...00090:-...0::00000900.000000/..0000000;009//9000000000;BB090000//..0.0.09:---....0000000//00/:0;0.00://///900;0
@M03495:530:000000000-LYBTV:1:2105:15472:20755 2:N:0:ACAGGAAA+TAGACAAT
ATATTTTGCCGTTGATAAACCAGCTAATCCTGAAAAAAAAATCAAAGCTAAAAACTACAATGCTAAGACCACGATGTGACTGCTATCAAAGTTAGATATATATGTAAATTATTCATCTGTCAAATCCTAGAATTATATCATACCTGCTCCAGCAATCACGACCTGTAATGGTTTAGTGGGTTGTTCACTGTTTCTGAAAAATGAAGATAGTTGTCCAGCTTCCAAAAAGTTTATTGTGTTTTCTAGTGGAG
+
AABBCFFFFFCCGGGGGGGGGGHHHHHHHHBHHHHCHGGGGHHFHGHFHGBGHHGHHF3GHHHHHHHHHHHHGGHEHHHHHHGHHGHHHHHHHHGHHHHHHHHHHHHHHHHHHGGHHHHHHHHHHHHHHHHHHHHHGHHHHHHFHGHHHFHGGHEHGHHGGGGGGHGFHHHHHFGGGHHFGGCDHHHHGGHHHHHHGHHHHHGHGHBGFHHHHGHHHHHGHHHFGFGEDFFGGGGGGGCGFFGGGGGFFFE
@M03495:530:000000000-LYBTV:1:2105:10797:20792 2:N:0:ACAGGAAA+TAGACAAT
ATATTTTGCCGTTGATAAACCAGCCTCCCTGTGGTCGTTATCTTGCTCCTTTGTCGTCAACGAATTTACTAATTCCAAAGCTCACATGCTGACAGATCGGAAGAGCGTCGTGTAGGGAAAGAGTGTATTGTCTAGTGGAGAGCTCGGTGGGGGGCGGGTCATTTATAAAAAAAAAAAAAAAAAAACATATTGAATGCAGATAGAGAATAGAGACAAGAGTAACAGTATGTCGACGTGAGTGAAAACGTAAA
+
BCBCCFFFFFCCGGGGGGGGGGHGGHHHGHHHHHHHGGGHHHHHHHHHHHHHHHHGGGGFHGGGHHHHHHHHHHHHHHFHHHHHHHHHHHHGHHHHHHHGGGGHHHGGGGEFHHHGGGGGHHHHHFHHHHDBDFGG?0B?2//2=?//?///---:----99009000:0B=@-@-----;----..00000000000900000000000000;//./.:0:0900000009.---...000000;-....
@M03495:530:000000000-LYBTV:1:2105:17047:20798 2:N:0:ACAGGAAA+TAGACAAT
ATATTTTGCCGTTGATAAACCAGGACTCAGGCTGGACCAAAGCTCACATGCTGACAGATCGGAAGAGCGTCGTGTAGGGAAAGAGTGTATTGTCTAGTGGAGAGCTCGGGGGGGGGCGGGTCACTAGAAAAAAAAAAAAAGAAAATAGAAATAATGAAGAGGGAGATTCGAAAAGAAGTAACATTCATAGGATTGAGACAGAGATAGATGAAATGACGAGATATAGAGTGAGATTCACAGATAGAGTGATA
+
CCDDDFFFFFDCGGGGGGGGGGHGHHHHHHGHHHGHHHHHHHHHHHHHHHHHHHHHHHFHHGGGGHHHGGGGFGHHHHGFHHHHHHHGHHGHBBFHHHH13?@//?3E>//<-----9---9.0000<<BFFA@BBA;--<.<//0000<0:00:0:000.....</0<.0..-/<:/<<00<0:000:00000/<0.0////<0000000000000..-9.00:0:::<:0:00<00000000000000<
@M03495:530:000000000-LYBTV:1:2105:28420:20855 2:N:0:ACAGGAAA+TAGACAAT
ATATTTTGCCGTTGATAAACCACCCTCCCTGTGGTCGTTATCTTGCTCCTTCTGTCGTCAACGAATTTACTAATTCCAAAGCTCACATGCTGACAGATCGGAAGAGCGTCGTGTAGGGAAAGAGTGTATTGTCTAGTGTAGGGCGGGGTGGGGGGGGGGTCAGTAGAAAAAAATAAACATACATAATGAGGCAGACTAGATCTGAGTAGTTAACAAGTAGCTGATGGGCTGGAGAATAGACGTATGGCTGC
+
ABAAAFFFFFCBGGGGGGGGGGGGGHHGDHFHHHHHEGGFFHFHGHHHFHHHHHHHGG1FFHGFEHHHHGHHHHHHGHHHHGHHHHHHHHHGGHHHHHHHGFGEFHGF?EEEFGHHFGHHHH3GFG3BHFGFDFGHBB33B2/2//---::@-----:--../:////9B.--./////;/:/:://:://.....://////;//////////////://///9//../...././:///.:.///./.:
@M03495:530:000000000-LYBTV:1:2105:24416:20860 2:N:0:ACAGGAAA+TAGACAAT
ATATTTTGCCGTTGATAAACCAGCTAATTCCAAAGCTCACATGCTGACAGATCGGAAGAGCGTCGTGTAGGGAAAGAGTGTATTGTCTAGTGTAGGTCTCGGGGGGGGGCGGGGCTCTAAAAAAAAAAAAAAAGTAAAAAATGAGGGCTAGCGCGTAGCTGATCGCGATACATCTGACTCGGATAAGAAATCGATGACAAGAGACATCGATCAGATTGGCATGATGTCTGATGGTTATTTACGTACGAATA
+
AB@BCFFFFFCBFGGGGGGGGGHHHHHHGHHHHHHHHHHHHHGHHHHHHHHHHHGGGGAGHGGGGEFGHHHGHHHHGHFHHHHHH4BDGFHF44333444B?///---------9-.::0B0:D;BBADC9--.000000-.900/:..;.0-:--9:.:0000..-9-.-00;00;090..;..0090/;0...00000./.99/00./...00000./00.90000000000000000;0./0.-....
@M03495:530:000000000-LYBTV:1:2105:16791:20864 2:N:0:ACAGGAAA+TAGACAAT
ATATTTTGCCGTTGATAAACCAGCTAATCCTGAAAAAAAAATCAAAGCTAAAAACTACAATGCTAAGACCACGATGTGACTGCTATCAAAGTTAGATATATATGTAAATTATTCATCTGTCAAATCCTAGAATTATATCATACCTGCTCCAGCAATCACGACCTGTAATGGTTTAGTGGGTTGTTCACTGTTTCTGAAAAATGAAGATAGTTGTCCAGCTTCCAAAAAGTTTATTGTGTTTTCTAGTGGAG
+
ABAAAFFFFFCBGGGGGGGGGGHHHHH5GHHHHHHHHGGGGHHHHHFFHGHHHFEHHHHHHHHHHHHHHHHHGGHGGGHHHHFHHHHHHHHHHHHHHHHHHHHHHHHHHFHHHHHHHHHHHHHHHHHHHHGHHHHHGHHHHHGHHHHHFFHHFHFHFFHGGGGGHHHGHHHGGHHFFFFEEGGEHHGHHHHHHHGHHGHHHHHHDGCCFG;GFHFHHFHHHHHHBCEFFFFFGGGGGGFFGGFGGFFGAFE
@M03495:530:000000000-LYBTV:1:2105:13799:20878 2:N:0:ACAGGAAA+TAGACAAT
ATATTTTGCCGTTGATAAACCAGTCAGGAGTCCAAAGCTCACATGCTGACAGATCGGAAGAGCGTCGTGTAGGGAAAGAGTGTATTGTCTAGTGTAGATCTCGGTGGGGGGCGGGGGAATATAAAAAAAAAAAAAAAAAATAAGAAAGAGTAGAGTAAGATATCTAGAGTGGGCTGAATGAGTAAAGATAGGACATGGATGGGGAAGATGAATGTTGTGTAATGGCTAATATAAGCGTGAGGGCGGGACGT
+
BCCCCFFFFFDCGGGGGGGGGGHHHHHHHGHHHHHHHHHHHHHHHHHGHHHHHHHHGGBEFHHGGGGFGGHHHGFHHHHHFHGHHHH@FHHHG3443444B4111?1>//--------./<1111<BDFAA=D--<----.:<111/<//111111:<1<111111110:1..9/<.0<1011:1111011/00/0:/010....9..11111111</./11111//001111110<.......------<
@M03495:530:000000000-LYBTV:1:2105:15209:20889 2:N:0:ACAGGAAA+TAGACAAT
ATATTTTGCCGTTGATAAACCAGCTAATCCTGAAAAAAAAATCAAAGCTAAAAACTACAATGCTAAGACCACGATGTGACTGCTATCAAAGTTAGATATATATGTAAATTATTCATCTGTCAAATCCTAGAATTATATCATACCTGCTCCAGCAATCACGACCTGTAATGGTTTAGTGGGTTGTTCACTGTTTCTGAAAAATGAAGATAGTTGTCCAGCTTCCAAAAAGTTTATTGTGTTTTCTAGTGGAG
+
>AAABFFFFFBBGGGGGGGGGGHGHHHHHHHHHFHHHGGGGHHHGHFGFFFFHHGHHECGHGHHHHHHGHHHGGHGFEHHHGFHHHHGGHHHHHHHHHHHHHHGHHHHHFHHHHHFHHHHHHHHHHHHHHHHHHHHHHHHHHFFHHFHFHFHFHGHHGHDFGCDHHFHHFHGGHHFDFHFFGGDHHFHHH=DDHGHHHHHHHHGDGHFHHHHHHECHHHHHFHCC;G?FFGGGGE0CF/BFGGGFG09F99
@M03495:530:000000000-LYBTV:1:2105:20390:20946 2:N:0:ACAGGCAA+TAGACACT
ATATTTTGCCGTTGATAAACCAGCTAATAGTCCAAAACTAACCAACTCTAAGAACTACAATGCGACGAGCAGGATGTGACTGCAATCAGAGGTAGATATATATGTAAATTATTCATCTGTCAAATACTAGAATTATATCATACCTGCTCCAGCAATCACGACCTGTAATGGTTTAGTGGGTTGTTCACTGTTTCTGAAAAATGAAGATAGTTGTCCAGCTTCCAAAAAGTTTATTGTGTTTTCTAGTGGAG
+
AAAAAFFFFFDAGGGGGGGGGGH01B1333D33DGH0011B1010/0111D2B1B111B11BF//AE///>0B/111DF2DF01@21B1B1/B11FEGGHHGBG@22BDGHFGEGH2FF2FDFHH1>2BDFGGFGHHHHHHHH0FG0FG11CBGFGFHHGCCCCCGHHB1G1DC1F?GAE.FCGHDDBGGGHFHHHGFHGHE0=0G0DFDGHHH0C0CGHEGCC;;GEGHHFF0CB0FGBFF09FB0FGGE
@M03495:530:000000000-LYBTV:1:2105:24967:20960 2:N:0:ACAGGAAA+TAGACAAT
ATATTTTGCCGTTGATAAACCACCCTCCCTGTGGTCGTTATCTTGCTCCTTCTGTCGTCAACGAATTTACTAATTCCAAAGCTCACATGCTGACAGATCGGAAGAGCGTCGTGTAGGGAAAGAGTGTATTGTCTAGTGTAGGAGTGGGAGGGGGCGGTGGTATCAAAAAAAAAAAAAAATAGTAGTGAGAGATATGATGATGTGTGTATAGAAGATAGATTGATAAAATAGTAGACAACACAAGACCCAAG
+
BCCCCFFFFFDCGGGGGGGGGGGGGHHGGHHHHHGHGGGHHHHHHFHHHHHHHHHHGGCFFHGGGGHHHHHHHGHHHHHHHHHHHHHHGHHH4GHGFHHHGGGFGHHGEGGEGHHHHGHHHHFHGHFHHHGDGBHFGF333222=0/?/?//<<---::.:0000000.:;---:-9--.:0:000:0000.;0000:0;00000;:0000000000:00000;000000:000000/9..9..///..:.
@M03495:530:000000000-LYBTV:1:2105:17466:20966 2:N:0:ACAGGAAA+TAGACAAT
ATATTTTGCCGTTGATAAACCAGCTAATCCTGAAAAAAAAATCAAAGCTAAAAACTACAATGCTAAGACCACGATGTGACTGCTATCAAAGTTAGATATATATGTAAATTATTCATCTGTCAAATCCTAGAATTATATCATACCTGCTCCAGCAATCACGACCTGTAATGGTTTAGTGGGTTGTTCACTGTTTCTGAAAAATGAAGATAGTTGTCCAGCTTCCAAAAAGTTTATTGTGTTTTCTAGTGGAG
+
AAABBFFFFFDCGGGGGGGGGGHHHHHFHHHHHHHHHGGGGHHGHHHHHHHHHHGGHHFHHGHHHHHHHHHHGGHGGHHHGHFHHHHHHFHHHHHHHHHGHHHHHHHHHFGHHHHHHHHHHHGHHHGHHHGHHHHHGHHHHHHHHHHHGHHHHHHHHFHGCGGGHHHEHHHFGHHGGBAGEFGEFHGHHHHHGHGHHEGHFHHHHGGHFF0GHHFHHHBFFHFFB0.=E:FFEGGBFGBFGGFGGGFG.CE
@M03495:530:000000000-LYBTV:1:2105:22920:20989 2:N:0:ACAGGAAA+TAGACAAT
ATATTTTGCCGTTGATAAACCAGGACTCAGGCTGGACCAAAGCTCACATGCTGACAGATCGGAAGAGCGTCGTGTAGGGAAAGAGTGTATTGTCTAGTGTAGATATCGGGGGGCGCCGCAGCATTAAAAAAAAAAAAAATATAGAAAAACAGACGAAGAAGGTATAGTTTAAAAACACACAAAGCTCATGCCTACAGAAGATAGTGACTAATAATGACTAAATATACACAACTACACAGTGATGCGTACAC
+
BCCCCFFFFFCBGGGGGGGGGGHGHHHHHHHHHHGHHHHHHHHHHHHHHHHHHHHHHHHHHGGGGHHHGGGEEGFHHHGGGHHCGHH4GHHHBFHHHGHB43444@4/>/>@-----;----.::00;00@-DBBDB-:.0000000/.9.//.---9.//.0000000009090......;.:/000000000/9000000000000000:000000000000000000..0009/9.000000-..-.0
@M03495:530:000000000-LYBTV:1:2105:21711:21019 2:N:0:ACAGGAAA+TAGACAAT
ATATTTTGCCGTTGATAAACCAGGGACTCAGGCTGGACCAAAGCTCACATGCTGACAGATCGGAAGAGCGTCGTGTAGGGAAAGAGTGTATTGTCTAGTGGAAATCTCGGGGGGTGGCGGGTCTTTTTACAAAAAAAAAATGCAGTAAGCTAGCACTAGAGAGACGTGTGAAGGTCAGGTCGGAGACTGTTCTAGTGAAAGAGTGGAGCGACACAGGGGATCATAGCGCGAGAGAGGCTGTGCACTGACTA
+
AABBBFFFFFBBGGGGFGGGGGHGGGGHFHHHHHHGHHGHHHHGHFHHHHHHGHHHHHABFHGEGGHFHGGGGFEHGHGGHHHHHGHHHHGHFBFGFFG31333??4B0?///;-:-.-----.;///./;9/..>--;-.///////9/////////9///...9.;;AF//////..//-----./;////;:/;/9///;//./..-----....-...;////--9----.9.....///9//////
@M03495:530:000000000-LYBTV:1:2105:21839:21066 2:N:0:ACAGGAAA+TAGACAAT
ATATTTTGCCGTTGATAAACCACCCTCGCCCTCCAAAGCTCACATGCTGACAGATCGGAAGAGCGTCGTGTAGGGAAAGAGTGTATTGTCTAGTGTAGATATAGGTGGGGGCCGGAGCATTAAAAAAAAAAAACAAATAGTACATACTAACATACATGGAACGAGTATCTCGTGTAGACACGCAGTCTATAACAATGCTGATATATCGAAACAATCTGTAGGTGCAACAAGACAAATCGACGCACAACTCA
+
CCCCCFFFFFCAEGGGGGGGGGGGGHHEAFGGHGHHHHHHHHHHHHHHFHGHHBGHHGBFEHGHGEEEEEBGGHGFGEHFHGHBFHHGBBFGFH@4B3444?4B?F3/////><////=@HD2211/<->---<.:.0:0000000<0000:<00000/00:...:.0000..../0000/9---;0:000:0:00090:0009000../.:/.00000000000000..;/////00..------/.000
@M03495:530:000000000-LYBTV:1:2105:15268:21094 2:N:0:ACAGGAAA+TAGACAAT
ATATTTTGCCGTTGATAAACCACCCTCCCTGTGGTCGTTATCTTGCTCCTTCTGTCGTCAACGAATTTACTAATTCCAAGGAGGAGTATGTTGTTTTTGGAATTTAAGGTAATTGTTGGCTCTAGCTGCCAAAGCTCACATGCTGACAGATCGGAAGAGCGTCGTGTAGGGAAAGAGTGTATTGTCTAGTGCAAGTCTAGGGGGTGGGCGGGGGGTTGAAAAAAAAAAACAAGAGTGATAATGCGAGTGGG
+
CCCCCFFFFFCBGGGGGGGGGGGGGHHGGHHHHHHHGGGHHHHHHGHHHHHHHHHHGGGGGHGGGHHHHHHHHHHHHHHGGGGGEFH3FGHHHHHHHGGCGHHHHHHHHHHHHHHHHGHHHHHHHHHHHHHHHHHHHHHHHHHGHHHHGHHHHG?FGHGHGGGGGGFHHHGFGHHCFDG=GGHHGF<DFG0000000000:..;---:.9-::-----:0:0.;---->.9;:/.000000000.;;-:..
@M03495:530:000000000-LYBTV:1:2105:14577:21100 2:N:0:ACAGGAAA+TAGACAAT
ATATTTTGCCGTTGATAAACCAGCTAATCCTGAAAAAAAAATCAAAGCTAAAAACTACAATGCTAAGACCACGATGTGACTGCTATCAAAGTTAGATATATATGTAAATTATTCATCTGTCAAATCCTAGAATTATATCATACCTGCTCCAGCAATCACGACCTGTAATGGTTTAGTGGGTTGTTCACTGTTTCTGAAAAATGAAGATAGTTGTCCAGCTTCCAAAAAGTTTATTGTGTTTTCTAGTGGAG
+
ABABBFFFFFBAFGGGGGGGGCHHHGHHHHHHHGHHHGGCGHHHHHHFHGHFHHAGHHCGHHHHHHHHHHHHGGHGFHHHHHHHHHGHHHHHGHHHHHGHHHHHGHHHHHHHHHHHHHHHHHHHHHHHHGHHHHHHHHHHHHHHHHHFHHHHGHHFGHHGDGGGCGHBGHHHHHHB1FHEDFCDEFHHHHFHHHHHHDDF.CGHFG0CGHHFHHGBGFB0FHFFG0:A.FFGGGEFGGBFGEFGEBFF.;A
@M03495:530:000000000-LYBTV:1:2105:19734:21106 2:N:0:ACAGGAAA+TAGACAAT
ATATTTTGCCGTTGATAAACCAGAGAACTCCAAAGCTCACATGCTGACAGATCGGAAGAGCGTCGTGTAGGGAAAGAGTGTATTGTCTAGTGTAGAACTCGGTGGGGGGCGGGGCCTTAAAAAAAAAAAAAAAAACAACACAAGAGGGAGCAAAGCGCTAGCTGAATTAAAATCAGAGTAGTCGCGAAATGGAAGGTGTCGTGACTCATGTTACGTTGGTGATAGTCAACAGAGAAACACGCTTTCACATA
+
BCCCDFFFFFCCGGGGGGGGGGHHHHHHHGHHHHHHHHHHHHHHHHFHHHGHHHGGGGFFHGGGGEEGHHHGHHHHHGHHHHHHHGHHHHHF4434433B1>1?1///--------.0;0909;9B-;--9-@--........./.;...../0//.9.-.0000000000000900000000.9--9;.0000/.;090...9.0;0900000.9/....000;000000/;//09//..-..9900000
@M03495:530:000000000-LYBTV:1:2105:3318:21107 2:N:0:ACAGGAAA+TAGACAAT
ATATTTTGCCGTTGATAAACCAGGACTCAGGCTGGACCAAAGCTCACATGCTGACAGAACGGAAGAGCGTCGTGTAGGGAAAGAGTGTATTGTCTAGTGTAGAACAAATTGTGTGTTGTAACGGTTTAAAAAAAATACAAGTATTTATAATTTTCGTGTGATATGGTACTGGATGAAGCACATGATAAAAGTACAGAATCGAATACGAGGCCGATACGGGAAGAAATAATGAAGAGAGTTTTGTGCAAATT
+
AABBADFB4BDAAEGGFFFGGGHGGHHCGHHHAGEFGHHHHFHG3BAFGGFFHGGFHF3AEFECA1AA0EE>0EF2GFCFHHH32FGFGFHD@44BBE3@@3443300343?40003?0444///?/12B11>B/<@F111111111?11?11<1/0..<=DB<<=1<1>1<>DC/000///=0<000000:0:00;:00../0.0;.:--.9:-A@..9.-.99///////9;B...////.../9//9/
@M03495:530:000000000-LYBTV:1:2105:9568:21155 2:N:0:ACAGGAAA+TAGACAAT
ATATTTTGCCGTTGATAAACCAGCTAATCCTGAAAAAAAAATCAAAGCTAAAAACTACAATGCTAAGACCACGATGTGACTGCTATCAAAGTTAGATATATATGTAAATTATTCATCTGTCAAATCCTAGAATTATATCATACCTGCTCCAGCAATCACGACCTGTAATGGTTTAGTGGGTTGTTCACTGTTTCTGAAAAATGAAGATAGTTGTCCAGCTTCCAAAAAGTTTATTGTGTTTTCTAGTGGAG
+
?AABBFF5FFBBGGGGGFGGGGHHHHHHHGHGHHHHHGGGGHHGHHBGHFHHHHGHHG3GFFHHGHHHHHHHGGHGHHHHHHHHGHHHGFHHFHGHHHHHHHHHGGHHHHHHHHHHHHHHHHGHFHHHHHHHHFGHGGDHHHHFHHEFGHFHHHFGHHH?EGGGHHHHBGFGHHHF>FGFGGFGHGGHHHHHFGHHGHHHHGHGHEGHHEGHHHHEHBGFHFHFHG..;;CFFFFFCFCBFFEGFGGGGB.
@M03495:530:000000000-LYBTV:1:2105:21277:21163 2:N:0:ACAGGAAA+TAGACAAT
ATATTTTGCCGTTGATAAACCAGAGGACTCAGGCTGGACCAAAGCTCACATGCTGACAGATCGGAAGAGCGTCGTGTAGGGAAAGAGTGTATTGTCTAGTGTAGAGCTCGGGGGTGGGCGGGGTGTTAAAAAAAAAAAAAAAAAAATAATGTAGAGTACGAAGCAACAAGTAAAGAGTAGTTATTGATTAGTACAGTGACCTGGCAGACAGCCGTGCGTGTAAGGTCAAGGTATCGGCTGACCTGATGAGA
+
BCCCCFFFFFCBGGGGGGGGGGHHHGHHHHHHHHGHGHHHHHHHGHHHHHHHHHHHHHEGHHHGGGGHHHGGGGFGHHHHGHHHFHGHHHHHHHBGBGGF@443B343B///E?//>/=/<<-;--:;000;;@-;;--9----;9.0000900;0000....-0/..:/000000/0:009000000000900;000:000/;./9..//9.:.-.-.../00000000000;0.--.-./:0//00000
@M03495:530:000000000-LYBTV:1:2105:28179:21174 2:N:0:ACAGGAAA+TAGACAAT
ATATTTTGCCGTTGATAAACCACCCTCCCTGTGGTCGTTATCTTGCTCCTTCTGTCGTGCAAAGCTCACATGCTGACAGATCGGAAGAGCGTCGTGTAGGGAAAGAGTGTATTGTCTAGTTCAGAACCTCATGGGTCTGGGGGACTATTAAATAAGTGAAATGATTATTTAGTAGACGTAAGCTATTGGTGAATGACATTCACTTCACATGTAAAGCAAAAACTCCAGCTGCGGCGAACAAAATACACCTA
+
BBBBBFFFFFBBGCEFGFGBGGGFGH422BGGHH2FEEEGHGFHFBF5FGFFGBHFEF11AF5GEFFGHEBG35B@FFFHGGFGGGGFACEEFFE?1BBDF?CGF3F43B?BF4BG44F444?4442/222332/222222>///001?11111111111><1=1111111111111.....000=0000.00000:00000C00:00000000000//9/..0;0//99//-:-9;--;...////////
@M03495:530:000000000-LYBTV:1:2105:26747:21184 2:N:0:ACAGGAAA+TAGACAAT
ATATTTTGCCGTTGATAAACCAGCTAATCCTGAAAAAAAAATCAAAGCTAAAAACTACAATGCTAAGACCACGATGTGACTGCTATCAAAGTTAGATATATATGTAAATTATTCATCTGTCAAATCCTAGAATTATATCATACCTGCTCCAGCAATCACGACCTGTAATGGTTTAGTGGGTTGTTCACTGTTTCTGAAAAATGAAGATAGTTGTCCAGCTTCCAAAAAGTTTATTGTGTTTTCTAGTGGAG
+
AAAA?BDBFFDBGGGGGFBEGGCDHGHF45FGHHGHFG?EFHCFGGHHHHFFHHGFHHHHFHHHHHHEFHHHGCFFGFHFFFEEHBGHEHHHHGGHEFFDGHGGGGHHHHHGHHGHHHHHHHHHHHEHHDBGHFFHGGFGHHBGHH0FH22FBFHFFHHCD@DDBFGBGHE?FCFF1FGHGGGGFHHFHGHHGFFB00GG.CGHBCGHEF00;GHFHG/0CCCGGG.9ABFFFBBFFFFFGGFGFFFF.;A
@M03495:530:000000000-LYBTV:1:2105:18971:21209 2:N:0:ACAGGAAA+TAGACAAT
ATATTTTGCCGTTGATAAACCAGTCTCCAAAGCTCACATGCTGACAGATCGGAAGAGCGTCGTGTAGGGAAAGAGTGTATTGTCTAGTGTAGATATCGGTGGGCGCCGGGTCATTTAAAAAAAAAAAAGACAAAATGCAGACAGAATGCAAAAAGGTTAGAAGCTGAAAGAGGTGAATAAGTTGAGCAAGAGAAGTTATTCATAGATATCAGGTAGCATGTCTCCTGCACATGATACCGATGATGTACCAG
+
ABABCFFFFFCCGGGGGGGGGGHHHHGHHHHHHHHHHHHHHHHGHHHHGFGGEGGHHGEGGGEGHHGHGGHHHGHHHHHHHHDFDGHFFB4@44444?>??>/1>///><//B33333B3B//@/A--..<>//.000000<//</<0:000/...:00.000/0000:;//./:0009000000/00///.;//009;0000/////;//9/9////;///////////:///;;//..@.///////9/
@M03495:530:000000000-LYBTV:1:2105:20951:21242 2:N:0:ACAGGAAA+TAGACAAT
ATATTTTGCCGTTGATAAACCAAAGCTCACATGCTGACAGATCGGAAGAGCGTCGTGTAGGGAAAGAGTGTATTGTCTAGTGTAGATATCGGTGGTCGCCGGATCATTAAAAAAAAAAAAAAAAAAAAAAACTCCGCTTGCTTCCCCTGCAATCAATTGAACGATATCGGACCACCTACCCGGTATGAGTGCCACAGTCCTCAGATCCAGTTAGCTTGCAGCATGTGTCCCGTCAGTACAGTAGTTAGCTC
+
BCCCCFFFFFBAGGGGGGGGGGHHHHHHHHHHHHHHHHHHHHHHGGGGHHGGGGGE?GBFGFHHHHGHGHHGHHHFHBHHHHD5B44444B/1B113//1>///<0D444B43/>@?/@@C--<-------900;:.....00;9://9.///:/9;//:9/...9-99-.9-.:;.//.;.---.9///////;../////////////////9///;/9:./://////-9.../////////99/;//
@M03495:530:000000000-LYBTV:1:2105:21226:21290 2:N:0:ACAGGAAA+TAGACAAT
ATATTTTGCCGTTGATAAACCAAAGCTCACATGCTGACAGATCGGAAGAGCGTCGTGTAGGGAAAGAGTGTATTGTCTAGTGTAGATCTCGGGGGGGGGCGGGGGATTAAAAAAAAAAAAAAAAAAAAAAACCAAAGGAGGAATATTAGAGAGATGAGTGATAGCAGTATATGGTTAAACACAGAGATAGAAGCTGCGTAGATAACGAAGAGAAATAGTGATGAAGCTAGATAAGCACGAAGCGTCGACTA
+
CDEDEFFFFFCBGGGGGGGGGGHHHHHHHHHHGHHHHHHHHHHHGGGGHHHGGGGEGHBDGGGHHHFHHHHHHGHFGHHHFF553444B4?F/E/-9@-->--=-<./:11:B;9-9<B@D---9-<<><C.....///.../001111101..1010101<111:0111:11111<1101..<://<::1<10000-9.-.1110....../0:1101111<11100100111001/-<..--9.---.-
@M03495:530:000000000-LYBTV:1:2105:13291:21303 2:N:0:ACAGGAAA+TAGACAAT
ATATTTTGCCGTTGATAAACCAAAGCTCACATGCTGACAGATCGGAAGAGCGTCGTGTAGGGAAAGAGTGTATTGTCTAGTGTAGATCTCGGGGGTGGGCGCGTCATTAAAAAAAAAAAAAACAAAAAAAAAGGAGATAAGCAGATAAAGTAAAAGAACACAACACAGTGTGTAGTAGAAGCATATAGTTATATACAGTCATAAGCACAGAGATAATGACTCAAAAACACAAGTGAAAGATGATCGATGAC
+
BCCDDFFFFFCCGGGGGGGGGGHHHHHHHHHHHHHHHHHHHHHHGGGGHHHGGGGFGHFFGGHHHGHHGHDGHHH5FGGFHHBDD44444?1/>E/////<////<0?2222?ACDCFFGG-....:.---9<./../00000//<0000<0000<..//:...9...<<00.:000:0:00000<00<000000000000<00000///0//<00<0000:0000.....9.0000<0/0000<..9000
@M03495:530:000000000-LYBTV:1:2105:14027:21316 2:N:0:ACAGGAAA+TAGACAAT
ATATTTTGCCGTTGATAAACCAGCTAATCCTGAAAAAAAAATCAAAGCTAAAAACTACAATGCTAAGACCACGATGTGACTGCTATCAAAGTTAGATATATATGTAAATTATTCATCTGTCAAATCCTAGAATTATATCATACCTGCTCCAGCAATCACGACCTGTAATGGTTTAGTGGGTTGTTCACTGTTTCTGAAAAATGAAGATAGTTGTCCAGCTTCCAAAAAGTTTATTGTGTTTTCTAGTGGAG
+
ABBBBFFFFFBBGGGGGFGGGGHHHHHHHHGFHFHHHCGGGHHHHGHGHHGHGHGHHHEGHGHHHFHHHHHHGGHGHGHFHHEHHHHHGFHFGHHHHHHHHHHHHHHHHHHHHHHHHHHHHHHGHHHHHHHHGHHHHHHHHHGHHHFHHHHHHFFGEHHGD?DGHHEHHFGGHHF1>GFGAFFDHHHHHHGDDGGHGF0DGHFHFHFHHGFC:CCGHHFFHHHE0CGEFFFFGGFFGCBFFG0FFFFGEBE
@M03495:530:000000000-LYBTV:1:2105:6528:21336 2:N:0:ACAGGAAA+TAGACAAT
ATATTTTGCCGTTGATAAACCACCCTCCCTGTGGTCGTTATCTCCTTCTGTCGTCAACGAATTTACTAATTCCAAAGCTCACATGCTGACAGATCGGAAGAGCGTCGTGTAGGGAAAGAGTGTATTGTCTAGTGTAGATATCGGTGTGTGGGGGTGCCTTAAAAAAAAAAAAAAAAAAGAAGGAAAGGATAGGTGTCGACCGATAATGTCTAGCTGTAAGTAACAATATATGATAGCAGTAGTGAGGGTTA
+
AAAABFFFFFBBGGGGGCGGGEGGGHHGGHHHHHHHGGGFHHHHHHHHHGHHGGGHGHEFGHHHHHHFDHHHHHHHHHHHHHHHHHHHHHHHHHHHFFGCHHHGGGEGGHHGGGHHHHHHHHHHHHGBGGHHF333?33BB3///?//0<////--.<1<<00=<A?--:9D------...;..//..9////////..------.;////;/////////9/////://////9//9///9;9//.....
@M03495:530:000000000-LYBTV:1:2105:10473:21338 2:N:0:ACAGGAAA+TAGACAAT
ATATTTTGCCGTTGATAAACCACCCTCCCTGTGGTCGTTATCTTGCTCCTTCTGTCGTCAACGAATTTACTAATTCCAAAGCTCACATGCTGACAGATCGGAAGAGCGTCGTGTAGGGACAGAGTGTATTGTCTAGTGAATGCTCCCGGGGTGGCGCCATTTTCACAAAAATCAGAAAACATGTGTGCATGCATGTGTGTAGCGAGAAGTCATATATATCGTTATTACCACCACACTACATTAGATGAAAG
+
AAAAABFFFFDBGGCGFFGGGAFDGGGEFHGHFGFGFGGGHHHFDGHHHHHHHGGHFFFHGH1F1FCEGHFFHHFGHGBEGGFGFGFBGGFHHBGHFFHEEEAEHHGGGGGGGF2EGGE/?FFB?GHDGFB3B33BB333322@2@/?//>><<0-.-..0=00=00<.<C./00<0//:.::00=.0000;00:0:0.;000----;/000090;;00;.;...090///.99../9/////////////
@M03495:530:000000000-LYBTV:1:2105:22594:21348 2:N:0:ACAGGAAA+TAGACAAT
ATATTTTGCCGTTGATAAACCAAAGCTCACATGCTGACAGATCGGAAGAGCGTCGTGTTGGGAAAGAGTGTATTGTCTAGTGAACACAGAAATGCTACGCGGGTTCTTCACACAAAGAACATTCGTCAGCGATGGAGCTCCCCACCCGGCTTGCACAGGAGGCTGTGCTGGATCCTCTTACGCACCTTTTACCCGGTGTAGGTGAACGATCTACAACCCCGTGTGGAAGCGGAGCCCCCACACATGTCATG
+
1AAAABF3DFDAGG1AB3FGGGGAGHD11BBGDFDA1AAFGGHAE/FBGAGC/A/AAAAAAA/1B00BBFFHG22D2222D1221@0/0111111B2@?/>////011B2121?/00B0001112<?GC1//?/C000?FF/.0...-----<CD0=/.......:/00;/.00/00000;...::/9;0000:E@-AFF//9://99--;-/////--;--:-9A///9-@--;----99---://////
@M03495:530:000000000-LYBTV:1:2105:15290:21350 2:N:0:ACAGGAAA+TAGACAAT
ATATTTTGCCGTTGATAAACCACCCTCCCTGTGGTCGTTATCTTGCTCCTTCTGTCGTCAATCCAAAGCTCACATGCTGACAGATCGGAAGAGCGTCGTGTAGGGAAAGAGTGTATTGTCTAGTGTAGGTTTCGGGGGGGGCGGGGTGCATTAAAGAAAGAAAAATACGAAAGAGAGGAGTTGAAGAGATATTAGATAACAAGACGAAGAACAAGGTCTCGACAACGGAAGGCAAAGCAATAGTGCTAAGG
+
BBBBBFFFFFBBGGGGGFGGGGGGGHHGGHHHHHGHGGGHGFHHHHHHHHHHHGHHGGAGGHHHH3FGHHHHHHHHHGHGHHHHHHHGEGGGAHEFG/EGHHGGGGHHHHHHHHHHHH4BFHFHF44323333/</>/;-----;-@-.////////://;9B...//...;.:B.....;/;9///..////:////////...;-999/./.../9:///-:-.--.......;/.////9:9///;B/
@M03495:530:000000000-LYBTV:1:2105:21685:21363 2:N:0:ACAGGAAA+TAGACAAT
ATATTTTGCCGTTGATAAACCAGGGACTCAGGCTGGACCAAAGCTCACATGCTGACAGATCGGAAGAGCGTCGTGTAGGGAAAGAGTGTATTGTCTAGTGTAGATCTCGGTGGGGGGGGGAGCATTTAAAAAAAAAAAAAATAAAAAATATAAGGGGTACGTAAAATCGAAAACATACCAATAAATGTGAAGACGTACTGAGGTTCGTCGACGAAAACGATATGAAATAGAAGCAGCACGAATATATGTCA
+
ABBBBFFFFFCCGGGGGGGGGGHGGGGHHHHHHHHGHHHHHHHHHHHHHHHHHFGHHHFHHHGCGGCGHGGGGEFHHHHGBGHHHGFGGFHHHBGHHHHF4@3444??0?>ECE//---9--..9000000BB---;=--;.;0900-.0;:000.-..0:/:..000../.-;9090:09000000000000/.9...900./;0-;.:---9;.-/-:..-000:00000009//..-:.9A0:00009
@M03495:530:000000000-LYBTV:1:2105:11208:21387 2:N:0:ACAGGAAA+TAGACAAT
ATATTTTGCCGTTGATAAACCAAAGCTCACATGCTGACAGATCGGAAGAGCGTCGTGTAGGGAAAGAGTGTATTGTCTAGTGTCGATCTAGGTGGTGGGACGAGGAATTAAAAAAAAAAAAAATAATTATTTAAATAGAAGGAGAGGAAGCAGACGACACTAACAAAGCACTTGACCAATACGAGAGCCAGCGACACTAAAACCGTACCTAACTTAACTACTCTCGAAAAGACACACAAGTTCCTGTACGA
+
ABBCCFFFFFBBGGGGFGGGGGHHHGHHHHHHHHHGHHHHFHHHCEGEHHFEEGGFGHEFHGFGHHHHGHGHHHHDFFGGHFD5>11B?4@@3@1?11/11/////2334??43B<CGG/>--0>1111111>0000<000...<.<./..///:-----0///;0./;//;/0000/9/0/....-:./..--:--://9//.-99../9//9///////////.//.-/.9///;...///9///:/..
@M03495:530:000000000-LYBTV:1:2105:8947:21405 2:N:0:ACAGGAAA+TAGACAAT
ATATTTTGCCGTTGATAAACCACCCTCCCTGTGGTCGTTATTTCTGTCGTCAACGAATTTACTAATTCCAAAGCTCACATGCTGACAGATCGGAAGAGCGTCGTGTAGGGAAAGAGTGTATTGTCTAGTGTAGAGCATGGGGGGGGGCGGGTGATTAAAAAAAAAAAAAGAATAGAGAATGAAAGGCATAATAATAGAGTTATAGATATACGTAATAGTGGTGAGACTCTATATGACGAAGACTAAGGCAA
+
ABBBCFFFFFCCGGCGGGGGGGGGGHHGGHHHHHHHGGGHHHHHHHHHGGGHGHGGGHHHHHHHHHHHHHHHHHHGHHHHHHHHHHHGHHHHGGGGHHHGGGGGGHHHFFGHHHEHFGGHGHHBFEHHHB3333D322BB//<----------.00000009:B-BA9:...0000:00000000...000:0000000000000000000.00..0000.9.0.00009;000000.9-../0000//..
@M03495:530:000000000-LYBTV:1:2105:19102:21420 2:N:0:ACAGGAAA+TAGACAAT
ATATTTTGCCGTTGATAAACCACCCTCCCTGTGGTCGTTATCTCCTTCTGTCGTCAACGAATTTACTAATTCCAAAGCTCACATGCTGACAGATCGGAAGAGCGTCGTGTAGGGAAAGAGTGTATTGTCTAGTGTAGATATCGGGGGGGGGGGGGTTATTTAAATAAAAAAAAAATAAGAAATGAAAGGAAGGGGATCGAAACACATAAGACATCTAGTAGACTGGACACACATCGATACGAGAAGCATGA
+
BBBCCFFFFFDBGGGGGGGGGGGGGHHGGHHHHHHHGGGHHHHHHHHHHHHHGGGHGHEGGHHHHHHHHHHHHHHHHHHHHHHHHHGHHHHHFHHHGGGGGHGGGGGEGGHHHGHHHHHHBGGHGHG3D3FGDB33333333/>/@/<---------.<<00<00000:<9--<-.0<<00/<:0:00.//...-...../.-/.9000000/00:0<0000000./.0./..00./.<-<.9../00000
@M03495:530:000000000-LYBTV:1:2105:14416:21435 2:N:0:ACAGGAAA+TAGACAAT
ATATTTTGCCGTTGATAAACCAGCTAATCCTGAAAAAAAAATCAAAGCTAAAAACTACAATGCTAAGACCACGATGTGACTGCTATCAAAGTTAGATATATATGTAAATTATTCATCTGTCAAATCCTAGAATTATATCATACCTGCTCCAGCAATCACGACCTGTAATGGTTTAGTGGGTTGTTCACTGTTTCTGAAAAATGAAGATAGTTGTCCAGCTTCCAAAAAGTTTATTGTGTTTTCTAGTGGAG
+
AABBBFFFFFBBGGGGGGGGGGHHHFHHHHHHHHHHHGGGGHHHHFBGHGHHGHEHHHHGFGGHHBGFHEGHFGHEGBGBGFG@GHFHHHHHFFEFGHHHFHHHHHHHHDHHFFHHGFHHFHHFHHF4FGHHHHHGHHEHHHHFBGHGHBCHHF@GCBGGGGGGHFH1FFGHHAC?=FGHFE?EAFDDBFGHGFHHEFHH.GFHBGGHFFHEFGC00:CCGHFFBBCADBFFGFBFF0;FFFFFBFFGFFG
@M03495:530:000000000-LYBTV:1:2105:6963:21460 2:N:0:ACAGGAAA+TAGACAAT
ATATTTTGCCGTTGATAAACCAGGGACTCAGGCTGGACCAAAGCTCACATGCTGACAGATCGGAAGAGCGTCGTGTAGGGAAAGAGTGTATTGTCTAGTGGAGATGTCGGTGGGGGGCGGGGTATTAAAAAAAAAAAAACAAAAAAAAGAGTAGGTTCGGAGCAGACTCATGAAGCTGGAGCACCAAAAAACACAGATAAAGTAGTGTCCCATCGACCTCTGCGAGAGAATATCCACTCGACATCCATGTA
+
ABBBCFFFFFDCGGGGGGGGGGHGGGGHHHHHHHHGHHHHHHHHHHHHGHHHGHHHHHBFGHGGGGHHHGEEFEEGHHHGHHHHHGFGHHHHH@B4FBG@13?333?4?E/?E//>---;---.0:00000;;99@--:..:.:.---../0000;00--.;-9//.00000:00000/../....;..:-...:.0000000000:0000:0/./--.0000---;-.000000000:.:-.;0/00000
@M03495:530:000000000-LYBTV:1:2105:13744:21474 2:N:0:ACAGGAAA+TAGACAAT
ATATTTTGCCGTTGATAAACCAGGGACTCAGGCTGGACCAAAGCTCACATGCTGACAGATCGGAAGAGCGTCGTGTAGGGAAAGAGTGTATTGCCTAGTGACAAATACGATGGTCGCCGCTACAAGTGTAAAACCAAATATGATTCATTATTTTACAGCAGGGATTCTCTGTCATAAAATTAAAAAGAGCCATTCATTCCTACATCGGATGTGACAAAGAAAACCAATGCTCGCTGCATCACGCACTACAG
+
AAAA?DBFFFD22EAGGCGGGCEFAFCFEGHHCG2AEGFGHFHGF3BDGHGHHBGHHE35BF?EFGFFF?E>E>E1BBFF3BC1FF4FBFFHF4BFG3334443B343?//?/3B>///</<B1111>2>2221////112<11<1?1?111?1?111?<0.-<001111<11000<=00/0=000..//./000:0000000/<0..:.-/00;;09/:.99/...///09.-...9/9/99;---//9/
@M03495:530:000000000-LYBTV:1:2105:26358:21490 2:N:0:ACAGGAAA+TAGACAAT
ATATTTTGCCGTTGATAAACCAGCTCTAGCTGCGATAGCAATTTCACAACCACTTCTTGCCCTCCAACGCTTACATGCTGACAGATCGGAAGAGCGTCGCGTAGGGAATGAGAGTATTGTCTAGAGAGGAAGAGGGACGTGTAGGGCGCTATTGATACAAAAAGAGAGAGACAAATTAGTAAATAGCATAAGAGGTGACGACATTAACAGGAGTAGTCGGAAGTAGAATAAGACAGCCAATATTACCAGAA
+
AAAA?3FBFFD1E1FGFD11AF0AFFBGG1F1F0AFEEBFDH1A222DG/AAFFGD2F11BBFA/BG1A////BGGBF11EFH1FG1FEEE/B>0E>/>/>EE??/0F011111BGGGF2>2BB2B1/<@0000<<///?/<01<?0----.0=0000=00.<.</:....:;//00:0;000000000000009/.00..9-.;00090.9.-////---;-/////;////9/-----////9//9/-9
@M03495:530:000000000-LYBTV:1:2105:10084:21491 2:N:0:ACAGGAAA+TAGACAAT
ATATTTTGCCGTTGATAAACCAGCTAATCCTGAAAAAAAAATCAAAGCTAAAAACTACAATGCTAAGACCACGATGTGACTGCTATCAAAGTTAGATATATATGTAAATTATTCATCTGTCAAATCCTAGAATTATATCATACCTGCTCCAGCAATCACGACCTGTAATGGTTTAGTGGGTTGTTCACTGTTTCTGAAAAATGAAGATAGTTGTCCAGCTTCCAAAAAGTTTATTGTGTTTTCTAGTGGAG
+
3AAABFFFFFBBGGGGGGGGGGGHHHHHHHHHHHHHHGGGGHHHHGHHHHHHHHGHHGFGHHHHHFHHHHGHEGHGGHHHHGGHHHHHHHHGFFHHHHHHHHHHHHGHHHHHHHHHHHGHHGHHHHHHHHHHHHHHHHHHHHHHHHHHHHGHFHFHHHHGDGGGHHHHHHHGGHHHHGFHAFGDHHHGHHGHHHHHHHGHGHHBFGHHHHGHHHHHBGGFHECFFHHGG9;FFGGGF0;CFGBFFGGFFFE
@M03495:530:000000000-LYBTV:1:2105:10932:21519 2:N:0:ACAGGAAA+TAGACAAT
ATATTTTGCCGTTGATAAACCAGCCTCCCTGTGGTCGTTATCTTGCTCCTTCTGTCGTCAACGAATTTACTAATTCCAAAGCTCACATGCTGACAGATCGGAAGAGCGTCGTGTAGGGAAAGAGTGTATTGTCTAGTGTAGAGGTCGGGGGTGGGCGTGGCGATAAAAAAAAAAAAAAAAGAGAGATAATGGAGTTGAGTGGAGATAATAAGTGTAGTATGACATTAGAAAGTGAAGCAACGTGTTCTAAA
+
BBBCCFFFFFCCGGGGGGGGGGHHGHHHGHHHHHHHGGGHHHHHHHHHHHHHHHHHGGFHGHGGGHHHHHHHHHHHHHHHHHHHHHHHHHHHHHHHHHHHGGGGHHHGGGGGGHHHHGGHGHFHHHFHHHHFHEHHHF33?332@2<>/<>--<-.--------..00;9-BA;-----9..//..0:00000/0/00:00.0.0/00:;0000000:090000000000000;00000/.-../.0000;
@M03495:530:000000000-LYBTV:1:2105:22153:21530 2:N:0:ACAGGAAA+TAGACAAT
ATATTTTGCCGTTGATAAACCAGGGACTCAGGCTGGACCAAAGCTCACATGCTGACAGATCGGAAGAGCGTCGTGTAGGGAAAGAGTGTATTGTCTAGTGTAGAAATTGGGGGGGGGCGGATGATTTATAAAAAAAAAAAAAAAAAAAGTATTAGATAAAGTAGGTAGAACAAAGAGGTAAAAACGAACAGTGTGAGCATCGTGTGGTATACATATAGATAGCATAGTGACCATAGATGAAGCTGAGCTAA
+
BBBBBFFFFFCCGGGGGGGGGGHGGGGHHHHHHHHGHHHHHHHFHHHHHHHHHHGHHHBFGHGGGGHHHGEGGEFHHHHGHHHHHHFHFHHHHBGHHHHFB4344444B?//E?;A--<----0000000BBBBBB-9@D-<->----.00<00000<00<0:00000000//.///.0000<0.-<.9-<000:00<00<....../00000:000000<000<<000000000<<000000000.0000
@M03495:530:000000000-LYBTV:1:2105:27122:21534 2:N:0:ACAGGAAA+TAGACAAT
ATATTTTGCCGTTGATAAACCACCCTCCCTGTGGTCGTTATCTTGCTCCTTCTGTCGTCAACGAATTTACTAATTCCAAAGCTCACATGCTGACAGATCGGAAGAGCGTCGTGTAGGGAAAGAGTGTATTGTCTAGTGTAGAGAGTGGGGGGGGGGGGGGTATGAAAAAAAAAAAAAAAACAAGTAAGGTATAGATGATAAACGTAACAAACCATAGAATCTGATGTAGCAATAGAATATGCTCATAACTG
+
BCBBCFFFFFCBGGGGGFGGGGGGGHH2FGHGHHHHGGGHHHHHHHHHHHHHHHHGGEFAEGEGGHHHHHGHHHHGHHHHHHHHGHHHFHHFHHGHHGHEFGEGAGHGGGCEEGGHHGHHHHEHHHHGFFHBHBFBD?B3B322/@2?///------:9--./////;.@>>=@-;--;-;:.99/;//9////9///;////.....//....//9///////////////9//////9//9/://9///
@M03495:530:000000000-LYBTV:1:2105:7534:21546 2:N:0:ACAGGAAA+TAGACAAT
ATATTTTGCCGTTGATAAACCAGAACCATCCAAAGCTCACATGCTGACAGATCGGAAGAGCGTCGTGTAGGGAAAGAGTGTATTGTCTAGTGTAGATATCGGGTGGTGGCGGTTCATTGAAAAAAAAAAAAGTGTACAATCAAGACTTGGCCCACCACTAATCAAATACCAAAATATACCACTACTTAAGCACCGTCACTATCCAACAACCATACACTGCTGTCTCATGCTTACTACATAGCATCAAGTCA
+
ABCCBFFFFFCCGGGGGGGGGGHHHHHHFHHHHHCHHHHHHHHHGHHHHHHHHHGGFGBGCEEEEEFFHHHGHHHHFHGFGFFHHDGHHFHB4B34B444?>/1>//?/0</<//233333?30/<C</-<.1000<000/0000<00<0/0......::/000000;000:..000;0000///0009000/;-9...0///9//:.....//.////9//////////////////////////;////
@M03495:530:000000000-LYBTV:1:2105:24129:21580 2:N:0:ACAGGAAA+TAGACAAT
ATATTTTGCCGTTGATAAACCAGCTAATCCTGAAAAAAAAATCAAAGCTAAAAACTACAATGCTAAGACCACGATGTGACTGCTATCAAAGTTAGATATATATGTAAATTATTCATCTGTCAAATCCTAGAATTATATCATACCTGCTCCAGCAATCACGACCTGTAATGGTTTAGTGGGTTGTTCACTGTTTCTGAAAAATGAAGATAGTTGTCCAGCTTCCAAAAAGTTTATTGTGTTTTCTAGTGGAG
+
>AABBFFFFFBAGGGGGGGGGGHHHHHGHHHHHHHHHGGGFHFFFHFBHHFHHGDHHHFHHHHHHHHHHHHHGGHGHHHHHHFHGGEGGFHHHHGHHHHHHHHHHHHHHHHHHHHHHHHHHHHGHHHDHHHHGHHHHHHHHHHHGHGHFHHFHHHHHHHGGGGGEFDGHHHHHHFDFBFGGGGGHHHHHHHHFHHHHHHHHHHGHHHGGHHHHHHGHFGHHHFHFBEEGFGGGGGGGEFFFG0FBFGGGFE
@M03495:530:000000000-LYBTV:1:2105:26901:21580 2:N:0:ACAGGAAA+TAGACAAT
ATATTTTGCCGTTGATAAACCACCCTCCCTGTGGTCGTTATCTTGATCCTTCTGTCGTCAACGAATTTACTAATTCCAAAGCTCACATGCTGACAGATCGGAAGAGCGTCGTGTAGGGAAAGAGTGTATTGTCTAGTGTAGATATCAGGGGGGGGGGGGGAGTTAGAAAAAAAAATAACAGACATGAATGTGAGAGAATGCATACAGAGAAAGACAGCATACTGAAGTGTTATGTCTCACAATACTGTTAA
+
BCCCCFFFFFCBGGGGGGGGGGGGGHEECGHHGBFGEFGGHHHHHGHHHHHHGDHGAFEFFFFGGHHHHHHHHHH5GHFGHHHHHGHHHGHHHHGHHGHHFGEGGHFGGFFGG?EFHGHHGHHHHHDGHFH3BDGFD?G333B2F22D20//----;-----./00000;.-;-;.00000/./000000:00000.0090900;000//0:0////;/9000:00000::000000900000;0000000
@M03495:530:000000000-LYBTV:1:2105:23282:21610 2:N:0:ACAGGAAA+TAGACAAT
ATATTTTGCCGTTGATAAACCACCCTCCCTGTGGTCGTTATCTTGCTCCTTCTGTCGTCAACGAATTTACTAATTCCAAAGCTCACATGCTGACAGATCGGAAGAGCGTCGTGTAGGGAAAGAGTGTATTGTCTAGTGTAGGGCTCGGTGGTCGGGGGGGGGTGTAAAAAAAAATAAAATCAAAATAGAATGGACAGATGTGAGCAGTAGTGGAACACGAGACAATATAAATTGTACTGATTGATAGAGAT
+
BCBBCFFFFFBCGGGGGGGGGGGGGHHGGHHHHHGHGGGHHHHGHHGHHHHHHHHGGGFHGHEFGEHHHHHHHHHHHHHGFHGHHGHHFHHHFHHHBHHHGEGGHHHCFFFEGHHGHGHHHHFCBDDGHHHFGGFHHHFBD2/20///<?//1//->----:9-:;///9--;=.//;9B///////9//;///;/.////////9;9//;/./9/.9.--.:../://9/://///:/;/;/////////
@M03495:530:000000000-LYBTV:1:2105:5716:21613 2:N:0:ACAGGAAA+TAGACAAT
ATATTTTGCCGTTGATAAACCAGAGGACTCAGGCTGGACCAAAGCTCACATGCTGACAGATCGGAAGAGCGTCGTGTAGGGAAAGAGTGTATTGTCTAGTGTAGATCACGGGGGGGGGCGGGGGATTAAAAAAAAAAAAAAAAAAAAAAGGAAGAAAGGCAAGACCAGATGAGAAGAAAAAACACAACAGAAATGAAAGTCAATCTGAAAGTCACACGAGGACAGAAGCAAGTATTGAATCAGTGCGTAAT
+
AA?ABFFFFFBBGGGGGGGGGGHHHFHHEGGGHGGHGHHHHHHHHHHHGHHHHHHHHGCGHHHGGGGAGEGEGGEEHHHHGHHHHHFBGFGFHHBFGHHDH@@344433>//E@--@B--:---;.://///;@-9-;9---9--9--;...:..///.......;...//:;//////..-......9./9:////////////////////////----9...//9///./////////9////-;...
@M03495:530:000000000-LYBTV:1:2105:3256:21630 2:N:0:ACAGGAAA+TAGACAAT
ATATTTTGCCGTTGATAAACCAGACGCTCTTCCAAAGCTCACATGCTGACAGATCGGAAGAGCGTCGTGTAGGGAAAGAGTGTATTGTCTAGTGTAGTTCTTGGTGGTTGCCGGTGTATTAATAAAAAAACAAAAACGAAAAAATAGACTGGTACAGTTGGTAGCAAGACCTCTTCCTCTCCCTAATAGATCAACCTATCACGGATGCTTACACGTACAGACAGGTATACAGAGACATGTGTGAGATGTAT
+
BCCBCFFFFFDCGGGGGGGGGGGHGGGGGHHHHHHHHHHGHHHHGGHHFFFFFHHHGGAB1GHGGGGFGHHFHG3GEF3GHHHHGHH@GHEHHH443444B4333?E//>03/////344444B33F2<////00///////0-0111111.111111100.00000////000000000////0/00000000/./00000..-.-/000000../..00.//.:0000000////:0000.00000000
@M03495:530:000000000-LYBTV:1:2105:4174:21642 2:N:0:ACAGGAAA+TAGACAAT
ATATTTTGCCGTTGATAAACCAGCTAATCCTGAAAAAAAAATCAAAGCTAAAAACTACAATGCTAAGACCACGATGTGACTGCTATCAAAGTTAGATATATATGTAAATTATTCATCTGTCAAATCCTAGAATTATATCATACCTGCTCCAGCAATCACGACCTGTAATGGTTTAGTGGGTTGTTCACTGTTTCTGAAAAATGAAGATAGTTGTCCAGCTTCCAAAAAGTTTATTGTGTTTTCTAGTGGAG
+
BB@BBFFFFFBAGGCFGFGGGGHHHHFHFHHFGEHHHGGGGHHHHFBHHHHGFFEHHHEGHGHBGBGHHHHHGGGGCBGGGHHHHFHH4GGGHHGHHHHHHHHHFGHHHGHHHHHFHFFHHHHHHHHGHHGHGHHHGGGGHHHGHFFFHGHHFGGHBFHGDCGDHHHFBGHBGHHHFFHHDFFFHHHGHGGHBGFFHFHHHHHFFHGHHHFCFHF0GFGHGHGFBGGGGBFFGGFEBFBFGBBFB0CFEFA
@M03495:530:000000000-LYBTV:1:2105:8067:21657 2:N:0:ACAGGAAA+TATACAAT
ATATTTTGCCGTTGATAAACCAGGATCAGGTGGACCAAAGCTCACATGCTGACAGATCGGAAGAGCGTCGTGTAGGGAAAGAGTGTATTGTATAGTGTAGATCTCGGGGGGCGCCGGGTTAATAAAAAAAAACAAAAAAAAATGTAATGAATGAGCTTGTGTGGCAATATAAAATAGACAAATAGATGTGTCAAAGTAGCTGCGAGTTTAATTACGAACACTGATAATAGAAACACCCAATAATTGTCAAA
+
CDECDFFFFFEDGGGGGGGGGGHGHHHHHHGFGHHHHHHHHHHHHHHGHHHHHHHHHHEEEGGHHHGEGGFEGHHHGHHHHHHGHFGHHHHHEGHGB443444@411//>--<-----9..1<1<11:-->A.<....--<-.011:1:1:1101010/:0/..</00111<111<01<1<F1B011111<11:111111:00<9--.1111111...--/0<011:111111//...../0:11111111
@M03495:530:000000000-LYBTV:1:2105:3954:21686 2:N:0:ACAGGAAA+TAGACAAT
ATATTTTGCCGTTGATAAACCAGGACTCAGGCTGGACCAAAGCTCACATGCTGACAGATCGGAAGAGCGTCGTGTAGGGAAAGAGTGTATTGGCTAGTGGAGATCTAGGTGGCGGGCCGTGCATTAAAAAAAAAAAAAAAAAAAAAGCAGGACAAGTGAAGAAGAGATAAAACAAGACAACAAACAAACGCACAAAAAGATCTACGAAAACCAGTAACACACTCGAGACTATACGCTCCATAGACTGCGAT
+
ABBCCFFFFFCCGGGGGGGGGGHGHHHHHHHGHHGHGHHHHHHHHHHHHHHHHHHHHH5GHGGGGHHHGGGGEEFGGHGHHHHHHHHHHHHH3BGGHH@13??33444B3B/0/<////<///111=1?1<@@@-::A?C:@B@--;.:/...;..9;0:00//:./000900../////....:;:.9.----/.9..;0000;....-/...:00000..//.....00000.....00000000/.:9
@M03495:530:000000000-LYBTV:1:2105:24851:21715 2:N:0:ACAGGAAA+TAGACAAT
ATATTTTGCCGTTGATAAACCAGCTAATCCTGAAAAAAAAATCAAAGCTAAAAACTACAATGCTAAGACCACGATGTGACTGCTATCAAAGTTAGATATATATGTAAATTATTCATCTGTCAAATCCTAGAATTATATCATACCTGCTCCAGCAATCACGACCTGTAATGGTTTAGTGGGTTGTTCACTGTTTCTGAAAAATGAAGATAGTTGTCCAGCTTCCAAAAAGTTTATTGTGTTTTCTAGTGGAG
+
3AAAAFFFFF?AGGGGFGGGGGHHHHHBHHHHHHHHHGGGGHHGHHDBGFHGHHGHHHGHHGGHHHGHHHGH?GEF?FHBFFFDHFBGHFHFGFHFHHHHHHHHHHHGHHHHFHGHHHHHHHHGHHEHHHHHHFFHFHFHHHFHEHHGEGHHGHHHHG1EDCGDHFHFHHHFGHHF=G0.CFCDHBGHHGHHFFHEFDGGHHHHHFGFHFHEHHGFHHHGHFGHGFHGGGGGGGBBGF/CFBFGGG;F.0.
@M03495:530:000000000-LYBTV:1:2105:8938:21729 2:N:0:ACAGGAAA+TAGACAAT
ATATTTTGCCGTTGATAAACCAGGACTCAGGCTGGACCAAAGCTCACATGCTGACAGATCGGAAGAGCGTCGTGTAGGGAAAGAGTGTATTGTCTAGTGTAAATATCCGGGGCGCGGGTGGCCTTAAAAAAAAAAAGAAAAAAAAAGCAACTAAGCATAGGAGGTTGGGAAAGCACAGATGTACCTGCATTGAACAGGTGTGTCCTTAAATGGTAGTGATCTCCATAGGGAAGTGTGGCTAATAGACTAAG
+
BBBBBFF5DFDBGGGFGFGGGGGGGHFHHGHFFHAGHHHHHFHHGHHHHGBEHHHEHG5BAEDFGHAGGGGGEEGCHHGHHHHBEBE@FFGBBE4FEG3444444@44/////>/<////->0<>11111--<-@:...//.---:..;/.9/://///9/;/;9..--./../9.:9///////:/;./////9//.//9..//9/9//9//;/////9/9//B///:9/..////...//////;:///
@M03495:530:000000000-LYBTV:1:2105:24999:21757 2:N:0:ACAGGAAA+TAGACAAT
ATATTTTGCCGTTGATAAACCAGCTAATCCTGAAAAAAAAATCAAAGCTAAAAACTACAATGCTAAGACCACGATGTGACTGCTATCAAAGTTAGATATATATGTAAATTATTCATCTGTCAAATCCTAGAATTATATCATACCTGCTCCAGCAATCACGACCTGTAATGGTTTAGTGGGTTGTTCACTGTTTCTGAAAAATGAAGATAGTTGTCCAGCTTCCAAAAAGTTTATTGTGTTTTCTAGTGGAG
+
ABABCFFFFFBAEFGGGGGGGGHHHHHGGHHHGFHHHGGGGHGHHHFFHGFHHEFHHHB3FGHHHHHHHHHHGGAFGFHHHHHHHHBHHFHEGHHHHHHHHHHHHHHHHFHHEGHHHGHHBHHGHHFGHHHGHHGHGHHHHHFFFHFGHFCGBGHFBCGGGGGGHHFHHHGHHGHHGFHHGFGGHGFFGFDGGHFFHHHFGHGEBF0GGHHFHFHFFHBFHFFGG0G.CCBGFGEFFBCBFFFFFGFG.B?
@M03495:530:000000000-LYBTV:1:2105:24564:21797 2:N:0:ACAGGAAA+TAGACAAT
ATATTTTGCCGTTGATAAACCAGTTGGCACTAGCTGCCATGCAATGTCACAACCACTTCTTGCCCTCCAAAGCTCACATGCTGACAGATCGGAAGAGCGTCGTGTAGGGAAAGAGTGTATTGTCTAGGGTAGGGATCGCGGGGTGCCGTCTCGCTTAAAAAAACAAAGAGATTATGGAGTATGTGCATTGTCAGTACGTCAGACTATCAACACCGTCAAGCTAGATTACGTTACAACATTGCAGGTCAACG
+
1AAAAFFBFFDAEE1FEDGECACEFAE11BBGE021AFCDHHHCD1EAFFGF/E//AFAEDEGBGBAEHHGFFFGFBHGG1FG1FFBB11?/EF?0BB>?EE>A/01B/FFC0B0BGBFGFG>2B2B1/00?//<0////>/<<>.0><-.//....0000--.:..//;/00000/0///;0000;0000900000./...0////;9///-;9----//;/;9////--/;9///-//////--////-
@M03495:530:000000000-LYBTV:1:2105:16397:21830 2:N:0:ACAGGAAA+TAGACAAT
ATATTTTGCCGTTGATAAACCAGAGGACTCAGGCTGGACCAAAGCTCACATGCTGACAGATCGGAAGAGCGTCGTGTAGGGAAAGAGTGTATTGTCTAGTGTAGGTCTAGGGGTGGGGCGGGTCATTAAAAAAAAAAAAAATAAAAGAGGAAAGGAAGAAGGCGTGGCACTGGAGGAGAAGAATGCAGAAGCAACGTGTGTGTTGAGGGACATAGTGACACGAGCATTGCAGCTAGTACGTGTCACTAGTC
+
CCCCCFFFFFCCGGGGGGGGGGHHHGHHHHHHHGHHGHHHHHHHHHHHHHHHHHHGHHFGHGEGGGGFHHGGGGEGGHHHGGHHHHHHHFHHHHBGBGFFG443334B34?/E//>/////->-.=00000<C--;--:--.00000./.;//..//9.//..-9---/0////....../0/000000/000/:-../.9..:.00:....00000090:.----0000009/;0;00./9//9000000
@M03495:530:000000000-LYBTV:1:2105:6288:21846 2:N:0:ACAGGAAA+TAGACAAT
ATATTTTGCCGTTGATAAACCACCCTCCCTGTGGTCGTTATCTTGCTCCTTCTGTCGTCAACGAATTTACTAATCCAAAGCTCACATGCTGACAGATCGGAAGAGCGTCGTGTAGGGAAAGAGTGTATTGTCTAGTGTAGATATCGGTGGGGGCCGGGTGATTAAAAAAGAAAAAAAAAAAAACAAAATAATATATGTGTATGCAGTGAGTGAGCTGATTGTAATTAAGAGAGAGTGAACGAACAAGAAGA
+
CCCCCFFFFFBBGGGGGGGGGGGGGHHGGHHHHHHHFGGHHHHHHHHHHHHHHHHHGGFHGHGGGHHHHHHHHHGHHHHHGHGHHHHHGHHHHGHHHGGGGGGHHHGGGEEGFFHHGGFHHGHDGGGHHHDFDGHDD?3B322>2?B/?//><-->--.<<0<00000:.../:.9-:-9-;-....:0000090000000:00000000000000000000000000:00;.:A00000...--/////0
@M03495:530:000000000-LYBTV:1:2105:19589:21870 2:N:0:ACAGGAAA+TAGACAAT
ATATTTTGCCGTTGATAAACCAGCTAATTCCAAAGCTCACATGCTGACAGATCGGAAGAGCGTCGTGTAGGGAAAGAGTGTATTGTCTAGTGTAGATATCGGGGGTGGGCGTGTAATTTAAAAAAAAAAAAAAAAATGAAGTACAGTATACGGAAGAGATATCAGGAGAGAAGATAGACAGAAATGTATGTCGACGATGGATGACACAGCTACATCTGACTAACTCACTAGTACATCGTAACTGCTAGATC
+
CCCCCFFFFFCCGGGGGGGGGGHHHHHHHHHHHHHHHHHHHHHHHHHHHHHHHHGGGGFGHGGGGEE1GHHGGHHHHHHGGGHDFBFGHHHG4B34444B1///</////<///22>222>2==>?<@-<@-:-:9.0;0009;0000000......./00000000....0/0000;009/00000000:0.9---.../000000/..000000000000000000000000000.:..900:000090
@M03495:530:000000000-LYBTV:1:2105:21430:21904 2:N:0:ACAGGAAA+TAGACAAT
ATATTTTGCCGTTGATAAACCAGCTAATCCTGAAAAAAAAATCAAAGCTAAAAACTACAATGCTAAGACCACGATGCGACTGCTATCAAAGTTAGATATATATGTAAATTATTCATCTGTCAAATCCTAGAATTATATCATACCTGCTCCAGCAATCACGACCTGTAATGGTTTAGTGGGTTGTTCACTGTTTCTGAAAAATGAAGATAGTTGTCCAGCTTCCAAAAAGTTTATTGTGTTTTCTAGTGGAG
+
ABBBBFFFFFBBGGFGGGGGGGHGHHHFHHHHHHHHHGGGGHGGHHFHHHHHFHGGHHGHHHHFHHHHHGHHGGHGGGGGGGHHHHFHGHGFGHGHHHGHHHHHHGHHHHHHHHHHHHHHHHGFHHHHHHHHHHHGFHHHHHHEGHABHGFFCCGHFHHGGGGGGHGGHFGF1FF1>DHAEGGDHHFHHD=D=GFHHHHHHHHHBG:0;;GFHHHHFFCFGGGFFBE?EFBFFGGGGEFFGGFGB0CFFFE
@M03495:530:000000000-LYBTV:1:2105:14565:21928 2:N:0:ACAGGAAA+TAGACAAT
ATATTTTGCCGTTGATAAACCACCCTCCCTGTGGTCGTTTCTTGCTCCTTCTGTCGTCAACGAATTTACTAATTCCAAAGCTCACATGCTGACAGATCGGAAGAGCGTCGTGTAGGGAAAGAGTGTATTGTCTAGTGTAGGGGTCGGGGGGTGCCGGGGGGGTAAAAAAAAAAAAAAAGGAGTGAGGCGTACTAGTCGTACATGTACTCATAGAGGTACTGACGGCAGAGAAGACGATGCCAGCACGTCGG
+
BCBBBFFFFFDDGGGGGGGGGGGGGHHGGHHHHHGHFGGGHHHHGHGHHHGGHHHGGGHGHGEGHHHHHHHHHHGHHHHHHHHHHHHHHHHHHHHHHHHGGGGGHGGGGGFGFGFHG?GHHHHHHDHHHHDFGHHHFB3B2//?//>?/---9./--------./000--:-9-----..:./.0;..-9--.0:99.;...00:0000000000/0000000.--;-../0/0/.-9:.000./.-.:--
@M03495:530:000000000-LYBTV:1:2105:25122:21935 2:N:0:ACAGGAAA+TAGACAAT
ATATTTTGCCGTTGATAAACCAGGACTCAGGCTGGACAAAAGCTCACATGCTGACAGATCGGAAGAGCGTCGTGTAGGGAAAGAGTGTATTGTCTAGTGGAGAGCACGGTGGTGGGCGGGGCAATAAAAAAAAAAAAAATAAAAAAATATAGGTAGAGATGGTTAGCATTGATATAAGAACCTGATCGAAGTATCATACGAATTGTACTGACTACACATAGTTGACTATGTGAGATATAGTATGAGCCTAA
+
BCCCCFFFFFCCGGGGGGGGGGHGHHHGHGHHFHGHFHHHHHGHHHHHHHHHHFHHHH5FGGGGGFGHGGFE>EFGHHGHHHHHHHGGFGHHBB4DFDF1313//30////?///</<//<--.0000<0@-;-::---.009;0--.:0000009000000090.90099000000000;././0;.:/..;000000.9...0000000000:0:0000000000;00:;000000:00000000//00
@M03495:530:000000000-LYBTV:1:2105:26630:21971 2:N:0:ACAGGAAA+TAGACAAT
ATATTTTGCCGTTGATAAACCACCCCTTCTTGCCCTCCAAAGCTCACATGCTGACAGATCGGAAGAGCGTCGTGTAGGGAAAGAGTGTATTGTCTAGTTGAAATCTATGTGTTTGCCGGCTGATTTTAGAATAACTACTGAAATATGAGATCGCAAGGAATCACTGTTGAATGACTATTAGTGCTTCAGTAACCAAATTATTACAACTGCTACACTTATAACCTGGGTTTCTCAGTGACACAACGTACTCG
+
1AAAAFFFFFD1EEEBD3FGGGGGGGGH0GGFH1GGHGHGFGFBEBGGHFHFFFGEGGHHHGGFC0BGGE/@EFBFGFEGHGFBHHG1EGFGGFBFGH21B2121222B222>B011/////0<22120<221B111111211212221111//////001<111111111111>111==1111=00=0<00=00..000000000//::0000/000000:/0.../..000900009099..-.;AE;.
@M03495:530:000000000-LYBTV:1:2105:22470:21979 2:N:0:ACAGGAAA+TAGACAAT
ATATTTTGCCGTTGATAAACCAGGACTCAGGCGGACCAAAGCTCACATGCTGACAGATCGGAAGAGCGTCGTGTAGGGAAAGAGTGTATTGTCTAGTGTAGATATCGGTGGTCGCCGCGCTAATTAAAAAGAAAAAAAAAAATCCCATAAATGAGAGTAATACACTTGACGAAACCGAAGAAATTCGCATGGGAGATAGTAACCATGATCTGACAACACAACCACCACAGAATATAAGTACAATAGACGCG
+
BBBCCFFFFFCCGGGGFFFGBGHGFHHHHHGHGGGGGHHHHHHCHHHGHHHHGHGHHHBFEEFEGHGEEEEEE?BFHGGFHHHH@FBGGBGEG4FGGF44B?444?////?/2/<///////?1111<??/.<CF0-<----.;/000/0;00;00//000000000000..-.-9---;./////......./..///9///////////9/9//99...9.9..9:..9/////////////////.--
@M03495:530:000000000-LYBTV:1:2105:15518:22044 2:N:0:ACAGGAAA+TAGACAAT
ATATTTTGCCGTTGATAAACCACCCTCCCTGTGGTCGTTATCTTGCTCCTTCTGTCGTCAACGAATTTCCAAAGCTCACATGCTGACAGATCGGAAGAGCGTCGTGTAGGGAAAGAGTGTATTGTCTAGTGTAGAGTTTGGGGGGGGCCGGTGACATAGAAAAAAAAAAAAAACAAGGAAATCGAGACGATAGTAAGTGATATAAGAGAACAAGAACGTAACACAGAGAAGTTGAACGGAGATCACACATA
+
CCDCCFFFFFDCGGGGGGGGGGGGGHHGGHHHHHGHGGGHHHHHHFHHHHHHHHHHGGFHGHGGFHHHHHHHHHHHHHHHHHHHHHHHHHHHHGGGGHGHGFGGGGGHHHGGHHHFGGGHHHHHBDFHHH?33D33B333F/>C-:9--:9--.00;0:0::B.@@B=9@---.../.://00;;..;.-...00000::0;000::0;00/;//:/.9...00..://0/000000...;@B00/00.00
@M03495:530:000000000-LYBTV:1:2105:6451:22060 2:N:0:ACAGGAAA+TAGACAAT
ATATTTTGCCGTTGATAAACCAGCTAATCCTGAAAAAAAAATCAAAGCTAAAAACTACAATGCTAAGACCACGATGTGACTGCTATCAAAGTTAGATATATATGTAAATTATTCATCTGTCAAATCCTAGAATTATATCATACCTGCTCCAGCAATCACGACCTGTAATGGTTTAGTGGGTTGTTCACTGTTTCTGAAAAATGAAGATAGTTGTCCAGCTTCCAAAAAGTTTATTGTGTTTTCTAGTGGAG
+
ABBBCFFFFFCCGGGGGGGGGGHHGGGGHHHHHHHGHGGGGHFHHGFHHHHHHGGHHHHHHHHHHHHHHHHHGGHGHGHHHHHHHHHHHHHFHHHHHHHHGHHHHHHHHHHHHHHHHHHHHHHHHHHHHHHHHHHHHHGHHHHHGGHFHGHHGHGHGHHGGGGGHHHGGHHFHHGHHHHHGGGGGHHGHHGHHHGHBGHFFHGHEGGHGHHHHHHHBGBCHHHGHGEGGFFFGFF0CFCFBF9FGGFG?BE
@M03495:530:000000000-LYBTV:1:2105:5516:22121 2:N:0:ACAGGAAA+TAGACAAT
ATATTTTGCCGTTGATAAACCAGCTAATTCCAAAGCTCACATGCTGACAGATCGGAAGAGCGTCGTGTAGGGAAAGAGTGTATTGTCTAGTGGAGAAGTTGGGGGGTGGCGGGGTGATTAAATAATAAAAATAAATTAATTAGGATAAAAAAAGATCACACAAGAATATAGCAAGTAAGTAGAGTAGTCGTTAAGAGTGTATCACTGTTGCAGTCGAATGTATCGAACATACAAATTCGGGATCACACACG
+
BABABFFFFFDACGGFGGGGGGHHHHHHGHHFHHHHHHHHGHHHGHEHHHHHHHGEFGFEHGFFGAEFHGHGGFFFHHHHHHHHB4FFFHHD131313B443///--:-.---9--.//////;B/:BB//.////9///////////://-9.;//////;...//9////;/.//;////:/99/9;.9...///9////9///9/9//9///.../;////../.9////////9...-...///..-
@M03495:530:000000000-LYBTV:1:2105:14078:22129 2:N:0:ACAGGAAA+TAGACAAT
ATATTTTGCCGTTGATAAACCACCCTCCCTGTGGTCGTTATCTTGCTCCTTCTGTCGTCAACGAATTTACTAATTCCAAAGCTCACATGCTGACAGATCGGAAGAGCGTCGTGTAGGGAAAGAGTGTATTGTCTAGTGTAGAGACCGGGGGGGGGCGGCGTATTAAAAAAAAAAAAAAGAATGAAGTAAGGAGAGGAAACGAAAGCTTGAAATAAGGAAATGTATAGGTAAAGAGTTGTACCACAGCATGA
+
BBCCCFFBFFCBGGGGGGGGGGGGGHHGGHHHHHHHGGGHHHHHHFHHHHHHHHHHGGFGGHGGGHHHHHHHHHHHHHHHHHHHHGHHHHHHHHHHEHHHGGGGHFHGGGGEFGHHHGHHHHBGGHHHHHH?GGHHH33333D22////<A-----------.:0000:-;-=F---@...00000000000.....;/:...../:0/.00:0:000:/0000:000:00000/000000:00.../000
@M03495:530:000000000-LYBTV:1:2105:8746:22177 2:N:0:ACAGGAAA+TAGACAAT
ATATTTTGCCGTTGATAAACCAGTCTCCAAAGCTCACATGCTGACAGATCGGAAGAGCGTCGTGTAGGGAAAGAGTGTATTGTCTAGTGTAGAGATCGGGGGTGGCCGGCGTACTAAAAAAAAAAAAAAAAAAAAAAATCACCAGACGTAAATAACTTCAGAAGAAGCAAAAGTCATCAGACATAAGCAAATAACACCGTGACGCCACATCAGTCATTACGATGAATCAACGTACAGAAACTCACAACATA
+
CCCCCFFFFFCCGGGGGGGGGGGHHHHHHHHHHHHHHHHHGHHHHHHHHHHGGGGHHHGGGGFGFGHHGGHHHHHHGHHHHHDGDGFH3443434@B11/>>//>00<///>//?1<1??ADGG-C:DC?-9------./:///...-..;:////;//9///9//////////////;/9////////////////.-......-.../////9///;/...:///////...../99/://///9.;/;
@M03495:530:000000000-LYBTV:1:2105:15744:22187 2:N:0:ACAGGAAA+TAGACAAT
ATATTTTGCCGTTGATAAACCAGAGAACTCCAAAGCTCACATGCTGACAGATCGGAAGAGCGTCGTGTAGGGAAAGAGTGTATTGTCTAGTGTAGATCAACGGGGGGGGCGGGTCAGTAAAAAAAAAAAAGAAACAAGCAAATGGGGCAGAGATGTCGGAGTATCAAGAGAGTAATAGATATAAGAGAATTGGCGGATGTAGAGGGAGCCGAGTATCGAGAAGATGATATGAAGAGAGGCAGATAAACAGA
+
ABABBFFFFFBBGGGGGGGG44GGGGHFHHFHHHHGHHFHHHF3GHFGGHFEGFEGGGFEGCEEFAEGHFHGHFHHHHGHFHHEGHBFFFGF44@444333>/1//-;--9>---..;///;/-9;-@-9...//9....//9//...-9...////.---.///////...//////9////////.;/////9---9//9:9......---.9/:;....////////;////;.......//////./
@M03495:530:000000000-LYBTV:1:2105:24077:22225 2:N:0:ACAGGAAA+TAGACAAT
ATATTTTGCCGTTGATAAACCAGGGACTCAGGCTGGACCAAAGCTCACATGCTGACAGATCGGAAGAGCGTCGTGTAGGGAAAGAGTGTATTGTCTAGTGGAGATCTCGGGGGGGGGCGGGGGATTTAAAAAAAAAAAAAAAGATAAAACGATAGTGGTTGTATCGTAGAAATAAAGAAGTATAGATGAGCACGAAAGTGAGGTCATGAGTAGAATGGCAGAAATGGTGACTAAGTAGTAGGCACAGATCG
+
ABBCCFFFFFDDGGGGGGGGGGHGGGGHHHHHHHHGHHHHHHHHHHHHHHHHHHHGHHBFHHGGGGHHHGEGGEEHHHHGHHHHHHGHGHHHHBFFFGGG131333440FEEG---:---;---./00900;=>=@@999--..000000-.;..90.0...000./...09900090./000000000090.-....0000.9/0000;00:00000;/../009000000:0;000900000.//000.
@M03495:530:000000000-LYBTV:1:2105:23246:22280 2:N:0:ACAGGAAA+TAGACAAT
ATATTTTGCCGTTGATAAACCAGGACTCAGGCTGGACCAAAGCTCACATGCTGACAGATCGGAAGAGCGTCGTGTAGGGAAAGAGTGTATTGTCTAGTGTAGAACGCGGGGGGGGGCGGGGAATAGAAAAAAAAAATGACAAAATCTTACTGATGGGGAGATTGATCGAATAACAAATACGGAACTACACTAACATTGATTGTGATGATATTGCTATATCTGCTCTACAGCATGGCAATCGATGTCAGCAT
+
AAABAFFFFFBBGGFFGBGGGGHGHHHHHHHHHFGHHHHAHHHHHHHHHHHHH52GHFGHHGCFGCGHGEFEEEFFHHG3FHHFB@FGF@GHFHDGEF3BBD44@//>///>->9-------.9/////..-;9--./9///..//////9B////..9-.//;///99//.////.://....-//;/./9////;/////9/9/////////9///////9////:///.//.;//9/..9/.//////
@M03495:530:000000000-LYBTV:1:2105:21067:22288 2:N:0:ACAGGAAA+TAGACAAT
ATATTTTGCCGTTGATAAACCAGCTAATCCTGAAAAAAAAATCAAAGCTAAAAACTACAATGCTAAGACCACGATGTGACTGCTATCAAAGTTAGATATATATGTAAATTATTCATCTGTCAAATCCTAGAATTATATCATACCTGCTCCAGCAATCACGACCTGTAATGGTTTAGTGGGTTGTTCACTGTTTCTGAAAAATGAAGATAGTTGTCCAGCTTCCAAAAAGTTTATTGTGTTTTCTAGTGGAG
+
ABBBBFFBFFBBGGGGGGGGGGHHFHHHHFHHHHHHHGGGGHHHHHHHHHHHHHGHHHGHHHHHHHHHHHHHGGHEGHHEHFHHHFGHHHEFHHHHHHGHHHHHGHHHHHHHGHHHHHHHHHHHHHHHHHHHHHHHHHHHHHFHFHCGHHHFFFHHGHHGGGGGGFFFHHHHHHH1>FFA>FCEHHFHHHHHHGHHHHHHHGHH0GHGHHHHHHGFHFHHFHCGGFHED;BFGFEGFBCBF/FFFE;FFFE
@M03495:530:000000000-LYBTV:1:2105:9054:22291 2:N:0:ACAGGAAA+TAGACAAT
ATATTTTGCCGTTGATAAACCACCCTCCCCAAAGCTCACATGCTGACAGATCGGAAGAGCGTCGTGTAGGGAAAGAGTGTATTGTCTAGTGTAGATCTTGGTGGGGGGCGGAGCATTAAAAAAAAAAAAAAAAAAGATTAAGCAGACACATAGACAGATATGACAAAGTATCAAATTAAGAAGTGATACTGTACTTACTTGATGAATACGAGTACTACTGTCATGAGAGATACATAGATAACTCGAGGAGA
+
BCCCCFFFFFDCGGGGGGGGGGGGGHHGGGHGHHHHHHHGHHHHHHHHHHHHHGGGGGFFEFGGFGHHHHGHHHHHHGHFHHHHFGHHFGBB43444B44B311///-----<9900000<0C;@C-<@-@-<--..00<0:0:</.//:000000//00000000//0<::0000000000<00<0<000000000000<0000000<.<9.<000000<00000000.0000000000000:...--..
@M03495:530:000000000-LYBTV:1:2105:24433:22316 2:N:0:ACAGGAAA+TAGACAAT
ATATTTTGCCGTTGATAAACCAGGACTCAGGCTGGACCAAAGCTCACATGCTGACAGATCGGAAGAGCGTCGTGTAGGGAAAGAGTGTATTGTCTAGTGTAGATTTCGTTGGCCGCCGTAATTTTAAAAAAAAATAAAATATTACTGGTATAACAGGTGATCATTGCTTTAAAATAATAAATATAAATACGTGATAGGCATGTATAGTGGTAGAATTAGTTGGTATTAATGTCAAGAATTGGGGAATTGTT
+
BBBABFFFFFBBFGGFGFDGGGEGEGGHHHGFGFGHFFHGHHFHFFGHFHHHHGFHGC5BFEGGDFGFFGGGGEGGDGEGHFH?FBGH4GFHGHHHHHH44B444B42032B33////<///33332332>B//01111?1>1=11=111<1=1D1.>/=0<000000<00=0<0<<::CC00;000;00:0/./:://00.;00;990.000000;0:;9;/.0;00090;00000/0;9/.-...9/:/
@M03495:530:000000000-LYBTV:1:2105:16421:22369 2:N:0:ACAGGAAA+TAGACAAT
ATATTTTGCCGTTGATAAACCAAAGCTCACATGCTGACAGATCGGAAGAGCGTCGTGTAGGGAAAGAGTGTATTGTCTAGTGTAGATATTGGGGGTGGGCGGGTGATTAAAAAAAAAAAAAAAAAAAAAATAATATAAAAGAGAATAGTGAAGACTAAAAGAACATATAAGAATATAAATGTGTAGACAAACTAAGATGAAGTGAGAGATTACGTCAGAGAATGACAAAGAACAACACAAGAACATGGAAT
+
BCCDCFFFFFECGGGGGGGGGGHHHHHHHHHHHHHHHHHHHHHHGGGGHHHGFGGGGHGGHGGHHHHHGHHHHHHDFHHHH5553444B4431///////>//<//1?1111?<CCGCF-:-<-<--<--.:<111111<<.//0010:11111::00001..//11<11111:11111111111111<//.<1000111:11010<0<1110./...10/0<100<1///.///....9./://<0/<00
@M03495:530:000000000-LYBTV:1:2105:25036:22400 2:N:0:ACAGGAAA+TAGACAAT
ATATTTTGCCGTTGATAAACCACCCTCCCTGTGGTCGTTATCTTGCTCCTTCTGTCGTTAACTTTACTAATTCCAAAGCTCCATGCTGACAGATCGGAAGAGCGTCGTGTAGGGAAAGAGTGTATTGTCTAGTGGTGATCTGGGCGGGGTGGGGGGCATTAACAAAAAAATAAATAAAGTCATAAAATTCTGTATCGTAGACTTATATATAAGAATATGAGAGTGGAGCGCATACATTAGTATAGTGTTAT
+
ABBBBFFFFFBAGGAGGFFGFGFFEHHGDGHGGCHFFEFHHHHHHHGFFHHHHHHHGF1BFHGHHHHHHHFHFHFHHBGHFGFHHGHHHHHHHGHHGDFFHHHGEEEEAGHHEF?G/GFHGD4GGFH4BGGF?303/3333332/</---<---:---:9/////9.;--.////9//////////////;///9/.....9///////9//////////9////./.;---;.//;/9///9//9///9/
@M03495:530:000000000-LYBTV:1:2105:9331:22405 2:N:0:ACAGGAAA+TAGACAAT
ATATTTTGCCGTTGATAAACCAGCTAATCCTGAAAAAAAAATCAAAGCTAAAAACTACAATGCTAAGACCACGATGTGACTGCTATCAAAGTTAGATATATATGTAAATTATTCATCTGTCAAATCCTAGAATTATATCATACCTGCTCCAGCAATCACGACCTGTAATGGTTTAGTGGGTTGTTCACTGTTTCTGAAAAATGAAGATAGTTGTCCAGCTTCCAAAAAGTTTATTGTGTTTTCTAGTGGAG
+
AAABBFFFFFBBGGGGGGGGGGHHHHHHHHHHHHHHHGGGGHFFHHBGHFHHHHGHHHHHFHHHHHHHFHHHGGHEHHGFGHEHGHCGHHEFGGFHHHHHHHHGDHHHHHHHGHHHGHEHFHHHHHHHFHHHHHHHFGFHHHHHHHHHHHHFHHGHHBGGFGCGHHGGHHHDFGGE<GGEEFGGHGHHHHHH=GHHHHHHHHHGHHHHGGHHHHGHGHFHHHHFHGCAF:FGFGGGGGFGGGGGGGBFFFG
@M03495:530:000000000-LYBTV:1:2105:22243:22407 2:N:0:ACAGGAAA+TAGACAAT
ATATTTTGCCGTTGATAAACCAAAGCTCACATGCTGACAGATCGGAAGAGCGTCGTGTAGGGAAAGAGTGTATTGTCTAGTGGAGATCTGGGGGGGGGCCGGGTGTGTAAAAAAAAAAAAAAAAGAGTGAAATAGAACACACAAAGAAAATGTAAAAAACAAAGTAATACAGCAAAACCATACAAACAAAACTCATAATGGAACTCTACCGAGCATCATGTGACAATCTATAGAAGGCGATTATGCCAAAT
+
BCCCCFFFFFCAGGGGGGGGGGHHHGHHHHHHHHHHHHHHHHHHGEFGHHHGGGGEGHGGHGHHHHGGFG5FGHF@B5DGHF131333B432//---:---:-.9-.;:0000:-=DF------.;/00000;0000;//...9./:./;00000000-.9../;000::0:0:/0/...0:/0:0......0;00000000;0000000-.---:0:000000000000000000..---..000000/0
@M03495:530:000000000-LYBTV:1:2105:10063:22419 2:N:0:ACAGGAAA+TAGACAAT
ATATTTTGCCGTTGATAAACCACCCTCCCTGTGGTCGTTATCTCCTTCTGTCGTCAACGAATTTACTAATTCCAAAGCTCACATGCTGACAGATCGGAAGAGCGTCGTGTAGGGAAAGAGTGTATTGTCTAGTGGAGGAATCGGGGGGGGGCGGGTCAATTAAAAAAAAAAAAAAGAACAGTAATATTGTAAAAGCAGAAATCGAAAACAAAACTAAAGTCACAGTAATGAGAGTAACATGCATAGACATT
+
BCCCCFFFFFCBGGGGGGGGGGGGGHGGGHHHHHHHGGGHHHHHHHHHHGHHGGGHGHGGGHHHHHHHHHHHHHGHHHHHHHHHHHHHHHHHHHHHGGGFHHHGGGGGGHHHHGHHHHHHFHFGHFGBGHHGBB?2///2220?//-@-----;---.0000009099-@9->-:.../:/:000000000;000.0;9/000.9/.-/...:.00000;0000000000900000000000000000000
@M03495:530:000000000-LYBTV:1:2105:10180:22428 2:N:0:ACAGGAAA+TAGACAAT
ATATTTTGCCGTTGATAAACCAGCTAATCCTGAAAAAAAAATCAAAGCTAAAAACTACAATGCTAAGACCACGATGTGACTGCTATCAAAGTTAGATATATATGTAAATTATTCATCTGTCAAATCCTAGAATTATATCATACCTGCTCCAGCAATCACGACCTGTAATGGTTTAGTGGGTTGTTCACTGTTTCTGAAAAATGAAGATAGTTGTCCAGCTTCCAAAAAGTTTATTGTGTTTTCTAGTGGAG
+
?AABBFFFFBBAGCGGGGGGGGHHGHHGHHHHHHHHHGGGGHFGHHFHHHHHHHEFHHFHHFGFHFHHHHGHGGHEGHB@GDGHHGHHHHHFGHHHH@GHGHHHHHHHHHHHHFHHFHGHHHHBGHHHGHHHHHHHGHHHHGFGHGFHHHHFEGHHGHFGDGGGHFBFDFHGHHFFGHFEEFGGHGFGHHGGDDHHHFHFAG00=0CFCGHHHHBGFHHHBBGHCG.EDFGFFGFFFGFGGF0CFBBF?FG
@M03495:530:000000000-LYBTV:1:2105:7305:22433 2:N:0:ACAGGAAA+TAGACAAT
ATATTTTGCCGTTGATAAACCAGGACTCAGGCTGGACCAAAGCTCACATGCTGACAGATCGGAAGAGCGTCGTGTAGGGAAAGAGTGTATTGTCTAGTGTAGATCTCCGCGGTTCGCCGGTACATTAGTAAAACAACTAGACACTAGTACACGCTAGCCGCACAGTTTCCAAAGCAGTCCCGGAGTTTAGCCCCGGTATTTACCTTCAGACTATCACTGCCGTCGACGCTCCCGTCATACCCAGTAAATCC
+
AAAAAFFFF1DAGGGG3FGGGGCEGGHGFCHHHFCHHFGHEHGFHHHHHHEBADAGGFGBGAEEFAG0EAE/>EFFEFABGHCFFFGFFHHF2G2B@F12B122@221?/>/////////<BE122@12@>221///1111?1<<?1<>DDF.-.<.1/=--<</<0<CGFFF//:/0:0/----./090;//;----.0000;0///9:////9;/////--9-----;A---;---99///9///9///
@M03495:530:000000000-LYBTV:1:2105:23178:22434 2:N:0:ACAGGAAA+TAGACAAT
ATATTTTGCCGTTGATAAACCAGGACTCAGGCTGGACCAAAGCTCACATGCTGACAGATCGGAAGAGCGTCGTGTAGGGAAAGAGTGTATTGTCTAGTGTAGGAAGCGGGGGGTGGCGGGACAGTGTGAAAAAAAAAGAAAAGAAAGCAGAGGGGGGGGTGGTGGGAGAGTGAGAAGGGAACGAGAAGATGTGAAGCGAAGAGTGATGAGGCTAGAAGACATCGGGGAGTGGTAACATCACGAAGTCAGTT
+
BBBBBFFFFFBBGGGGGFGGGGHGHHHHGHHFHHGHHHHCHHHHHHHHHGHFHDGFFBBFGGEGGHHHGEDEEEFHHHGGHHHBGFFHF4FHFF4FD434B33330?>>//<--;-.A----..;/9/////.--;-.:././..///;9/...-----999...-....//9////.;.9..9...//////////-.--..////////../.9//9////..----...////;99//...9.///9/
@M03495:530:000000000-LYBTV:1:2105:16887:22463 2:N:0:ACAGGAAA+TAGACAAT
ATATTTTGCCGTTGATAAACCAGGACTCAGGCTGGACCAAAGCTCACATGCTGACAGATCGGAAGAGCGTCGTGTAGGGAAAGAGTGTATTGTCTAGTGGAGAGATCGGTGGGGGGGGGAAGATTATAAAAAAAAAAAAGAAAAGTAAGGAAAGGAGGAGGAAGTGAGAGTTACAATAAAAGAGTGGAATATACGCGTTGGTTGCACGGCTTCATTATGAAGTATGGATGATAGACGAGATGACTATGTCT
+
BCCCCFFFFFCCGGGGGGGGGGHGHHHHHHHHHHGHHHHGGHHHHHHHHHHHHHHHHFEFHGGGGFHHGEGFEFHHHGGHHHHHHGGHHHHH4BFDFHF1313//3B?//?A//>--;--..9;0000;FFFAB;;---.;.://;0:000//:./....../.0;0000;000000000;0./00.0000:00.9----.....00.----/00000090000009B00000000.--..0000000000
@M03495:530:000000000-LYBTV:1:2105:20399:22480 2:N:0:ACAGGAAA+TAGACAAT
ATATTTTGCCGTTGATAAACCAGGACTCAGGCTGGACCAAAGCTCACATGCTGACAGATCGGAAGAGCGTCGTGTAGGGAAAGAGTGTATTGTCTAGTGTAGATGTCGGGGGGGGGCGGAGAATTAGAAAAAAAAAATAGAAAAGAAGGGTGTTATAGGAAATCTGGAGGGATCACAGACGTTGCAATATACACGACATGGTGCAGATATGCGATGTCGACAAGAAGGTGTAGATCTAATGAAGGCTTATG
+
BCCCAFFFFFCCGGGGGGGGGGHGGHHHHHHHHHGHHHHHHHFHHHHHHHHGHHHHHH5EHGGGGGGHGGGEEFHHHHG3GHHCGFFGGFHHGFGFHHE44344444/?/>@-----;:-9-./:///9//9--:;-.////99/../....-.//////:///99//9.-./..////.-9...///9/:///.---./////////////..:../..-.-.///9/////////////////./////
@M03495:530:000000000-LYBTV:1:2105:17092:22507 2:N:0:ACAGGAAA+TAGACAAT
ATATTTTGCCGTTGATAAACCAGCTAATCCTGAAAAAAAAATCAAAGCTAAAAACTACAATGCTAAGACCACGATGTGACTGCTATCAAAGTTAGATATATATGTAAATTATTCATCTGTCAAATCCTAGAATTATATCATACCTGCTCCAGCAATCACGACCTGTAATGGTTTAGTGGGTTGTTCACTGTTTCTGAAAAATGAAGATAGTTGTCCAGCTTCCAAAAAGTTTATTGTGTTTTCTAGTGGAG
+
AAABBFFBFFDAEGEGGGGGGGHGHHHHFDHFHGHHHGGCEHHHHHHHHHHHHGGHHFGHHHHHHHHHHEHHGGHGCGHGHHFHHHHHHFFGHGHHHHGHHHHHDHHHHHHHHHHHGGFHHHHHGHHHHHHHHHHGHHFHHHGGHGHFFGGHHHCGHFHDAFGGFGBDGHH1FFHGDDGHGGGGHHGHGHG<GDGGFB0G.CHEHGFEHHHHCGFGHFHHHHHEGGG?C00FFGGGFBFFGFFFFGGGGFE
@M03495:530:000000000-LYBTV:1:2105:18135:22560 2:N:0:ACAGGAAA+TAGACAAT
ATATTTTGCCGTTGATAAACCAGCCCTTCTTGCCCTCCAAAGCTCACATGCTGACAGATCGGAAGAGCGTCGTGTAGGGAAAGAGTGTATTGTCTAGTGAAGATATCCGTGGTGGGCGGGTGCTTAAAAAAAAAAAAAAAACAAAAATGGGCTGAACAGACACCGACGAGTAATTCGAGAGAGAATAAGTACAGAAGAGCTGAGAGTATACATACAAGACTATCAAGAGCACCTGTCCACTCATATGATAC
+
CDCCCFFFFFDDGGGGGGGGGGHHGGHHHHHHHHHHHGHHHHHHHHHHHHHHHHHHHHHFHGGGGGHHGGGGGGGHHHGHHHHGHHHHHHHHBGHHGHH444@34@D4/??////////////1?1?111---<-:<:--<.....<:00../..001//./<.------.:1111.1/.-...0011111111100<./00:.10011111110000//<0<11100.<0..//:001<</:11111111
@M03495:530:000000000-LYBTV:1:2105:8492:22567 2:N:0:ACAGGAAA+TAGACAAT
ATATTTTGCCGTTGATAAACCAGCTAATCCTGAAAAAAAAATCAAAGCTAAAAACTACAATGCTAAGACCACGATGTGACTGCTATCAAAGTTAGATATATATGTAAATTATTCATCTGTCAAATCCTAGAATTATATCATACCTGCTCCAGCAATCACGACCTGTAATGGTTTAGTGGGTTGTTCACTGTTTCTGAAAAATGAAGATAGTTGTCCAGCTTCCAAAAAGTTTATTGTGTTTTCTAGTGGAG
+
AABBBFFFFFBAEEGGGFGGGGHGHHHHHCHHHHHHHGGGGHHHHGFHHHHHHFGHHHHHHHHHHHHHHHHHGGGEGHGHHHFHHHGHHHHHHHHGHHHHHHHHGGHHFGGHHHGHFHHGGHHGHHGHHGHHHHHHHHHHHHGFGHHC3CGHHGHGFHHGGGGGHHHFHHHGHFHB=<CGDGGGHHHHHHGHGHGFGHGHGHDBFFGGGHGFHFGHGHHHGCGFCGFGGFGFBFFGFBBFGGGBBFFG.;A
@M03495:530:000000000-LYBTV:1:2105:24036:22571 2:N:0:ACAGGAAA+TAGACAAT
ATATTTTGCCGTTGATAAACCACCCTCCCTGTGGTCGTTATCTTGCTCCTTCTGTCGTCAACGAATTTACTAATTCCAAAGCTCACATGCTGACAGATCGGAAGAGCGTCGTGTAGGGAAAGAGTGTATTGTCTAGTGTAGATCTTGGTGGGGGGCGTGTCAGTAAAAAAAAAAAAAAAATAGCAGAGTGTACGGATAGGATCAGCGCAGTAAACATAGAAGAGTTTTACAAGTAGTTAGACGCACTATGG
+
AAABCFFBFFBAGGGGGGGGGGGGGHHGGHHHHHHHGGGHHHHHHHHHHHHHHHHHGGCGGHGGGHHHHHHHGHHHHHGHHHHHHHGHGGHHHHGHHHHHGGGGHHHGEGGEGHHHFGHHHHFGFHGHHHHBFGGHHG33B32222>@2?////--::-.;;/;////9--9-@--;---.://///.;/://:..../////.//9---9////////:///./////////;9///////.----////
@M03495:530:000000000-LYBTV:1:2105:20135:22585 2:N:0:ACAGGAAA+TAGACAAT
ATATTTTGCCGTTGAAAACCAGAACCATCCAAAGCTCACATGCTGACAGATCGGAAGAGCGTCGTGTAGGGAAAGAGTGTATTGTCTAGTGTAGAAATCAGTGGGGGGCGGGTCATTAAAAAAAAAAAAACAAAATGAATATGAGAGAGTAGAAGTAAGAAAGTAAAGAGAGATGATACGTAGTGACATACAGATGTTGAGTGACATGCCTCATCTGGTATAAGGTGGTAGTTGAAGATAGAACATACGGC
+
AABBCFFFFFBCGGGGGGGGGGHHHHHHHHHHHHHHHGHHHHHHHHHGHHHHHGGGGHGHGGGGFEFHHHGHHHHHHHHHHHHH4BGFFGE44B444433B4431/E--:----.0900009>@=>AB--.9...000900000000..900000000000/0000000//..000090.00../000;0000:000;00000000000000009000000000090..;90000009000000/;00..-
@M03495:530:000000000-LYBTV:1:2105:17999:22596 2:N:0:ACAGGAAA+TAGACAAT
ATATTTTGCCGTTGATAAACCAATCTTGCTCCAAAGCTCACATGCTGACAGATCGGAAGAGCGTCGTGTAGGGAAAGAGTGTATTGTCTAGTGTAGAAATCGGGTGTGGGCGGGGGATTGAAAAAAAAAAGAAGGGAGTAAGGATGGGTGAGAGCGATGGACAGTGTTGATATGATACGTAGAGAGTTACACTGACAGCAATGAGTGTAAGTTAGTCATTGAATGGTCGACGAGTGCTCATGTATGTTACG
+
BCBBCFFFFFCBCGGGGGGGGGHHHHGHHHHHHHHGHGGHHGHHGHHGHHHHHHHGGG1FGHGEFEEDHHFHGGGHFFGGHFGHHH4FFEFH3443B444BEE/1>/?/>///</--.//0<=0<<---;.;./...../00/;;/../...0/.--...///:////9/////////.9/../;.:/:9///;////:/9/////9///;////////9////////------99;///////;/////9
@M03495:530:000000000-LYBTV:1:2105:24991:22628 2:N:0:ACAGGAAA+TAGACAAT
ATATTTTGCCGTTGATAAACCACCCTCCCTGTGGTCGTTATCTTGCTCCTTCTGTCGTCAACGAATTTACTAATTCCAAAGCTCACATGCTGACAGATCGGAAGAGCGTCGTGTAGGGAAAGAGTGTATTGTCTAGTGTAGAGTTCGGTGGTGGGGGGGTTATTAAAAAAAAAAATAAATAAGTCAAGATGTAATGTAAGTAAGAACTACGCAGATACAAAACACGCGGACAAAGTATAGACTACGAGTCC
+
CCCCCFFFFFCBGGGGGGGGGGGGGGHFFGHHHHGFEGGHHHGHHHHHHHHHHHHHGGEGGHGGGHHHHHGHHHHHHHHHHHHHHGHFHGHHHHGHHHGHGGGGHHHGEFGEDGHHHEHFHFFGGHGHHGFD33FGFGG3?3222@=</C//?///--9--.0000000;-99-;.;0B000000:000900000;0009900000/000.-.--00;000.....---9--.//90;:00000/..9./0
@M03495:530:000000000-LYBTV:1:2105:17776:22668 2:N:0:ACAGGAAA+TAGACAAT
ATATTTTGCCGTTGATAAACCAGGACTCAGGCTGGACCAAAGCTCACATGCTGACAGATCGGAAGAGCGTCGTGTAGGGAAAGAGTGTATTGTCTAGTGGAGATCTCGGGGGTGGGGGGGTGATTAAAAAAAAAAAAAAAAAAAGAGAGCGAAGTGAGTGAATGATAGATAATAATAGAGAAAAGTATTCAGGCCTAGTTGTAATAGAAGAGTTTGTAACAGAAAAGAGACGCATCAACATGTGCGAGCAT
+
?ABBBFFFFFBBGGGGGGGGGGHGGHHHHHGHHHGHHHHHGHGHHHHHHHHHHHHHHHAGHGGGGFGHGEGFEGHHHHGHHHHGHGHGHHHF@GHHHF313?33B440//E///<///----./9/////9==-=-99--9-9-...;..9--9.///////////////9/;B//9//////.///9//////.;///9//////;////./9//9///9////./.....--.-9/99;//;/.9---/
@M03495:530:000000000-LYBTV:1:2105:5271:22673 2:N:0:ACAGGAAA+TAGACAAT
ATATTTTGCCGTTGATAAACCAGTCTCCAAAGCTCACATGCTGACAGATCGGAAGAGCTTCGTGTAGGGAAAGAGTGTATTGTCTAGTGCAGATCTCCGGGTGGTCTTAGCCAATTGAAAAATAAAGAGTAGCTTCGCACGGGAGATGTCGATAGGACTAGCCTGGGAATAATTATCATTCCAGCATACAATTGACTGGAGTTGTGCGAAGGAGTATCGTGTATATGGACAGGGTATCACACGCAGCGATG
+
>1AA1DF3DFAAEE1B3D1GG0GGFBF111AFGGBFGHFDGHBGHHBFDGHCEEGF0011BEFEA0FHFE0GG0AABF22@FDGHG2B11D111B2B@?/E//>/1212B111>1B>FE11001111101>11221/<//////</<@11/////F1?00<00>F.FC10<11=00000000<0//0000000:0000::::/:0:0..--.9;//00./.:/00;000009..//000///---9-----
@M03495:530:000000000-LYBTV:1:2105:23497:22674 2:N:0:ACAGGAAA+TAGACAAT
ATATTTTGCCGTTGATAAACCAGCTAATTCCAAAGCTCACATGCTGACAGATCGGAAGAGCGTCGTGTAGGGAAAGAGTGTATTGTCTAGTGTAGATCTCGGGGGTGGTCGGATCATTTAAAAAAAAAAAAAAAACTTAAGTGTGAACAGGTATACGGGTTGAAGTATGAATTGTGAGAAGTGGATCTTGATGTCAGTGAGCCCGATCCAGGCTGTGACTTACGAGGCGCATCTAGTCGACTGATAACTGA
+
BCCBBFFFFFCCGGCGGGGGGGHHHHHHEGHHHFHFHHHHHHHHHHHHHGHHHHGGGG1BGEEGGAEFGFHGHFHHHHGG@GHHFBFHHFHH443444@B1F?/<</>/?/>B//02222@2FDCG--CFC-A:-.99:000090;000/90000;..-;.;/00;0000000000000090;00009:F000000000900/.----.;0/..../0:0090..9----;;-00000..9..000000;0
@M03495:530:000000000-LYBTV:1:2105:8193:22683 2:N:0:ACAGGAAA+TAGACAAT
ATATTTTGCCGTTGATAAACCAGCTAATCCTGAAAAAAAAATCAAAGCTAAAAACTACAATGCTAAGACCACGATGTGACTGCTATCAAAGTTAGATATATATGTAAATTATTCATCTGTCAAATCCTAGAATTATATCATACCTGCTCCAGCAATCACGACCTGTAATGGTTTAGTGGGTTGTTCACTGTTTCTGAAAAATGAAGATAGTTGTCCAGCTTCCAAAAAGTTTATTGTGTTTTCTAGTGGAG
+
BCCCCFFFFFCCGGGGGGGGGGHHHHHHHHHHHHHHGGGGGHHHHHHHHHGHHHGHHHFGHHHHHHHHHHHHGGHGHHHHHHFHHHHHHHHFHHHHHHHHHHHHHHHHHHHHHHHHHHHHHHHHHHHHHHHHHHHHHHHHHHHGHHGHHHHHHFHHHHHGGGGGHHDFHHHFHHHHHHGHGGGGHHFHHHFHGHHHHHFHHHHGHHFHFFGHHFHGHHEHHHHHHHHGDFGGGFBBFFFGGGGEFFGFAFF
@M03495:530:000000000-LYBTV:1:2105:26301:22691 2:N:0:ACAGGAAA+TAGACAAT
ATATTTTGCCGTTGATAAACCAGCTAATCCTGAAAAAAAAATCAAAGCTAAAAACTACAATGCTAAGACCACGATGTGACTGCTATCAAAGTTAGATATATATGTAAATTATTCATCTGTCAAATCCTAGAATTATATCATACCTGCTCCAGCAATCACGACCTGTAATGGTTTAGTGGGTTGTTCACTGTTTCTGAAAAATGAAGATAGTTGTCCAGCTTCCAAAAAGTTTATTGTGTTTTCTAGTGGAG
+
3AAABFFFFFBBGGGGG5FGGGHHHHHFGFFHHFBGHGGGGG3FFGBFHHH5GHFFHFFGGHHHH5FGHFHHGGHGHHHHHFBGFFCGHHHHGHFHHHHHFHHHFHHHHFHHHFHHHHEHHHHHHHFHGFFFGHHHHHHHHHFBDF0?3FCGGFGHFGHDD?DGHGFFHFGHGHFGBFGCCFGGHHHGHFGHHFHHHF00AA00DFGCFGHFFFFCGF/FHB:GCBEADFFFGGGGGBCFFFFGGGFGFG?
@M03495:530:000000000-LYBTV:1:2105:23476:22708 2:N:0:ACAGGAAA+TAGACAAT
ATATTTTGCCGTTGATAAACCACCCTCCCTGTGGTCGTTATCTTGCTCCTTCTGTCGTCAACGAATTTACTAATTCCAAAGCTCACATGCTGACAGATCGGAAGAGCGTCGTGTAGGGAAAGAGTGTATTGTCTAGTGGAGAACACGGGGGTGGGCGGTGGAGAAAAGAAAGATCAGAAAAAACTCACGTCAAAGAGTTTACAATGCAACGATAAGTACCGAGTGGTGGACACGGTGACCCATGTTCACAA
+
AABBBFFFFFCBGGGGGGGGGGGGGHHGGHHHHGFGGGGHHGHHFHHHHHHHHHHHGG1FEHGGGHHHHHHHHHHGHH5@GHHHHHHD3FHHEHHHHHHHGFGGHHHC>EFED?FGHGHGHHBGGHHHH3H??GGFFG02/2022@/</<-<-<@.----..././:/..B/9000000//.-.////.....;/9:9/////////://9....//9//..-.../...//..-...///.//;///9//
@M03495:530:000000000-LYBTV:1:2105:21208:22736 2:N:0:ACAGGAAA+TAGACAAT
ATATTTTGCCGTTGATAAACCACCCTCCCTGTGGTCGTTATCTTGCTCCTTCTGTCGTCAACGAATTTACTAATTCCAAAGCTCACATGCTGACAGATCGGAAGAGCGTCGTGTAGGGAAAGAGTGTATTGTCTAGTGGAGATATGGGTGGGGGGCGGTGGACTATAAAAAAAAAAAAAAAAAAATACGAGCACAAAGGCAGGACACTTAGTGACAATGAGTGATGTGAAGATGCATATGAGAGTTAAAAA
+
CCCDDFFFFFDCGGGGGGGGGGGGGHHGGHHHHHGHGGGHHHHHHGHHHHHHHHHHGGEFEHGGGHHHHHHHHHHHHHHHGGHHHHGHHHHHHHHHHHHHGGGGHHHGGGGGGHHHHGHHHHHHHHHHHHH?FGHHHG02=22222>02?/<//----:-..00/000BFF=-->B-9---9---.00...--./:.//...-.:/.00;0000:0:0000000:0:000;00:0::000000:00:0000
@M03495:530:000000000-LYBTV:1:2105:12998:22740 2:N:0:ACAGGAAA+TAGACAAT
ATATTTTGCCGTTGATAAACCAGTACTCAGGCTGGACCAAAGCTCACATGCTGACAGATCGGAAGAGCGTCGTGTAGGGAAAGAGTGTATTGTCTAGTGGAGAATTCGGTGGGGGGCGTGTCATTAAAAAAAAAAAAAAAAACAAGACTAAGACGAGACATATTGCATGAGAGGATAACAGAACAATATCATACTAACGGAAGAGAATGACACACCCAAAAAAGGAGCGTGATAAATTAGAACAGAATACA
+
CCCCCFFFFFDCGGGGGGGGGGHHHHHHHHHHHHGHHHHHHHHHHHHHHHHHHGHHHHEGHGGGGHHHGGGFEFHFHHGGHHHHHFHDHHHHBFGGFFB131313D4/??>//</<-<--./111::11:<-@9<@-9<---...///<:0000<--../111111<110010..<00000/0///01111:111110.-...../0010000/........-../..-.../1:1110011</</0:100
@M03495:530:000000000-LYBTV:1:2105:12680:22768 2:N:0:ACAGGAAA+TAGACAAT
ATATTTTGCCGTTGATAAACCAGTCAGGAGTCCAAAGCTCACATGCTGACAGATCGGAAGAGCGTCGTGTAGGGAAAGAGTGTATTGTCTAGTGGAGATGTCGGTGGGGGGGGCGGCATTTAAAAAAAAAAAAAAAAAAAAAATCATAAAGATCTAAAATACATCGATGTAAGCTTAATAGATAACATGGATGAGAAGATACGTAGTCATAGAGTTGTGGGAGCGCAATTATGTCGTAGTGAACTACAAGA
+
BCCCCFFFFFDDGGGGGGGGGGHHHHHHHGHHHHHHHHHHHHHHHGHHGHHHHHHHGGFFGHHGGGGEEGHHHGHHHHHHHHHHHGHBBGHFG313133344?>/?//>>-------<-:11111B9-<=---<9@B--9--=.00<1111101111101:0011./.:.111011111:1:111001:/:100011/0<11.00..1111111:111......<<--.011111..:../1<:10:000/
@M03495:530:000000000-LYBTV:1:2105:10415:22776 2:N:0:ACAGGAAA+TAGACAAT
ATATTTTGCCGTTGATAAACCACCCTCCCTGTGGTCGTTATCTTGCTCCTTCTGTCGTCAACGAATTTACTAATTCCAAAGCTCACATGCTGACAGATCGGAAGAGCGTCGTGTAGGGAAAGAGTGTATTGTCTAGTGTAGATATGGGGGGGGGGCGGGTCATACAAAAAAAAAAAAAAAGAAGAACATATTGGACGTCTGGACTTTTGACTGACTAAGAAGTGAAAGGACGTAATTCCAGATGTAGATAA
+
BCCCCFFFFFDCGGGGGGGGGGGGGGHGGHHHGHHHGGGHHHHHHHHHHHHHHHHHGGFGGHGGGHHHHGHHHHHHHHHHHHHHHHHHHHHHHHHHHHHHGGGGHHHGGGGEGGHHHGHHHH3GGHFHHHHDDFFHF3?3B322222@//--;-;-;;---.:00000.;-9--:9@---..;/0///;:000:00-.././0.0000;.00000000000/000090./.-..:.0;000:00000;BF0
@M03495:530:000000000-LYBTV:1:2105:19163:22800 2:N:0:ACAGGAAA+TAGACAAT
ATATTTTGCCGTTGATAAACCACCCTCCCTGTGGTCGTTATCTTGCTCCTTCTGTCGTGAACGAATTTACTAATTCCAAAGCTCACATGTGACAGATCGGAAGAGCGTCGTGTAGGGAAAGAGTGTATTGTCTAGTGTAGATATGGGGGGGGGGCGGGTGATTATAAAAAAAAAAAAAACTAAAAATCACAGCGATACGTCAGATATTGTAGATTATCTCAAACATAGGAAGGCCCTCATATTCACAACGG
+
AAAABFFFFFBBGGGGGGGFFGGGGHHEEFGHHGFFEEEEGEFGFHGHHHHHHFHFEF1BFDAEEHHHGHHGHHHFEHFHHHHHHHGHHHHGDGHEGFF?EEFFHHGEEEGGGGGHEFGGGGGEB4FHHGBHDDGFG333333322<//---9-:-----;////;;///9--@-:;9=.////9/.///;/.--..-./99A//9////;//////////9//.//////........//9////;/.--
@M03495:530:000000000-LYBTV:1:2105:5797:22823 2:N:0:ACAGGAAA+TAGACAAT
ATATTTTGCCGTTGATAAACCAGGGACTCAGGCTGGACCAAAGCTCACATGCTGACAGATCGGAAGAGCGTCGTGTAGGGAAAGAGTGTATTGTCTAGTGTAGATATCGGGGGGGGGCGGGTCATTAAAAAAAAAAGAAAAAAAGTAAGAGAAGAAGGCACGAAAATGAGTAGCAAAAGGTAAAGCAGAGTACAAGAAAATGCAAGCAGAACGCAACTAGTAAGAACATACAAGAAGAACGACCAGATAGT
+
CDCCCFFFFFCCGGCGGGGGGGHGGGGHHHHHHHHGHGHHHHHHHHHHHHHHHHHHHHFGHHGGGGHGFFEGEEEGHHHGHHGGFGGHFHHHGBBFGFG344B4444D/>/>B--;-------.0:0000;:=;;=.9.//:--9000000/;/0//....:..9-0:000000000//.000000::/.000;00////0000::.//;/;..---/0000:00;//;00000://0//..---..::0:
@M03495:530:000000000-LYBTV:1:2105:19763:22829 2:N:0:ACAGGAAA+TAGACAAT
ATATTTTGCCGTTGATAAACCAGAACCATCAAAAGCTCACATGCTGACAGATCGGAAGAGCGTCGTGTAGGGAAAGAGTGTATTGTCTAGTGTAGATCTCGGTGGGGGGGGTGGCCATATAAAAAAAAAAAAAAAAAACAACGACGGGGTGGGAGTACTAGTGAGTAACAGGTGACAGATAGGGACAAGCGTGGAGATGCACGTGCGTTGTACTTTGATAGTCGTATACGAAACAAGTGACTGTAGTAGTA
+
BCCCCFFFFFDCGGGGGGGGGGHHHHHHHHHHHHHHHHHHHHHHHHHHHHHGHGGGGG1FGGGGGEEFGHHGHHHHGHDFGHHHHBFGHHFD4@3444B41??AE///--;---..0:0:00:FFBAA;@A-;-----.:..-.-----9---.../000:0000000000.000000/0;0/:/..:;..;.-;.0/000:.:.;-..-.;00;;0:00000.../00....-/./00;000000:0000
@M03495:530:000000000-LYBTV:1:2105:7733:22917 2:N:0:ACAGGAAA+TAGACAAT
ATATTTTGCCGTTGATAAACCACCCTCCCTGTGGTCGTTATCTTGCTCCTTCTGTCGTCAACGAATTTACAATTCCAAAGCTCACATGCTGACAGATCGGAAGAGCGTCGTGTAGGGAAAGAGTGTATTGTCTAGTGGAGATATCGGGGGTCGGCGGGGCATTAGAAAAAAAAAAAAAAACATAAAGTAAAAGCATATGACATTAGTAATCAAATAGAAAGACAATTATCATCATATGATGATGATGAATA
+
ABCCCFFFFFCCGGGGGGGGGGGGGHHGGHHHHHFHGGGHHHCHHGHHHHHHHHHHGGFFGHGGGHHHHHHHHHHHHHHHHHHHHHHHHHGHHHHHHHHGGGGHHHGGGGEGHHHHGGHHHGHHHGHHHH?FFGHG?0??B222>/@//--.<----:---/00900:9.9@-@-;-=--.:00000000000.900:000;00000900000;0900900://:000;0000000090000000000000
@M03495:530:000000000-LYBTV:1:2105:27332:22928 2:N:0:ACAGGAAA+TAGACAAT
ATATTTTGCCGTTGATAAACCAGTCAGGAGTCCAAAGCTCACATGCTGACAGATCGGAAGAGCGTCGTGTAGGGAAAGAGTGTATTGTCTAGTGTAGAACTCGGGGGGGGGCGTGGCAATAAGAAAAAAAAAAAAATGAGAGGTCGATGGAAGCATACAGGGAAGAAGCGAAGTCAGATCTAACAGCAGTGAGTCAGAAAGAAGAGTGATACGAACTGATAAGTTAGACTTAATCTCTCATACACATTCTA
+
ABCCCFFFFFBAGGGGGGGGGGHHHHHHHFGFHHHHHHHHHHHHHGHHFHGHHHHHGE1BFGHFFGGGGEGGHGHHHF3F@GGHHHG4BGGHHG443@4@33>1///--:-------/0000000;/A==--;9-9;:9000.0/--.0./;/:000000/.....//0-.--.0000:0000000./.000;00000000/./0.00;000...-.0000009000000900000900000000;:0000
@M03495:530:000000000-LYBTV:1:2105:7891:22970 2:N:0:ACAGGAAA+TAGACAAT
ATATTTTGCCGTTGATAAACCAGCTAATCCTGAAAAAAAAATCAAAGCTAAAAACTACAATGCTAAGACCACGATGTGACTGCTATCAAAGTTAGATATATATGTAAATTATTCATCTGTCAAATCCTAGAATTATATCATACCTGCTCCAGCAATCACGACCTGTAATGGTTTAGTGGGTTGTTCACTGTTTCTGAAAAATGAAGATAGTTGTCCAGCTTCCAAAAAGTTTATTGTGTTTTCTAGTGGAG
+
ABAAAFFFFFCBGGGGGGGGGGHHGHHHHHHHGHHHHGGGGHHHHFGFHHHGHHGHHHEGHHHHGHHHHFHHGGGGHHHGHHHGHHHHHHHHHGHHHHHHHHHHHHHHGHHHHHHHHHHHHHHHHHHHHHHHHHHHHHHHHHGHHHHGHHHHHHFHHHHGCGGGFGHFGHHDGHFFGHGEDEDGHHHFHHHHFHHHHHGGGGGFHHHHHHHHHHEHHHHHFFGHGGEEGGGGGGFGGFFGGGFGFBFFFBA
@M03495:530:000000000-LYBTV:1:2105:21266:22984 2:N:0:ACAGGAAA+TAGACAAT
ATATTTTGCCGTTGATAAACCACCCTCCCTGTGGTCGTTATCTTGCTCCTTCTGTCGTCAACGAATTTACTAATTCCAAAGCTCACATGCTGACAGATCGGAAGAGCGTCGTGTAGGGAAAGAGTGTATTGTCTAGTGTAGATATGGGGGGGGGGCGGGGTATTAAAAAAAAAAAAAAAAAAATAAATAAATGAGAGGAAGGAACAGAGGAATGACGTAATACAGGACCGTAGTACTATGAGTGTTGCAAG
+
BCBCCFFFFFDBGGGGGGGGGGGGGHHGGHHHHHHHGGGHHHHHHHHHHHHHHHHHGGEFEHGGGHHHHHHHHHHHHHHHHHHHHHHHHHHHGHHHHHHHGGGGHHHGGGGFGHHHHGHHHHGHGHHHHHHGHHGHGF33D3222220</A------<-9<9000000BD--9>--9------.:0<00000<<000../.9././///../0000.<...00<:/...-....000000000000.0000
@M03495:530:000000000-LYBTV:1:2105:16258:22985 2:N:0:ACAGGAAA+TAGACAAT
ATATTTTGCCGTTGATAAACCAGGATCAGGTGGACCAAAGCTCACATGCTGACAGATCGGAAGAGCGTCGTGTAGGGAAAGAGTGTATTGTCTAGTGTAGATATAGGTGGGGGGGGGGTCATTTAAAAAAAAAAAAAAAAGAAAAAATCTAAGTGAATTAATTGAACAAATAAAAAAAACAAGAGACGAAAGTATGAGGAAAAAGCGTAGAGATAGTGATGTAGTCGAAGTATCAGATGCAAGACGGTTAA
+
CCCDDFFFFFDDGGGGGGGGGGHGHHHHHHHHGHHHHHHHHHHHHHHGGGHHHHHHHHGFGGGHHHGGGGEFGHHHGHHHHHHHHHHHHHBFGHHFF@43444B4@F4B////:-<---..:00000<:9@=B;>A-<-9...//.-.0000<0000<<0:0000000/.0<0000-<-...//.//.--..:00000/0///.9....-.00000000000000<.9...000:0000<000//.....0
@M03495:530:000000000-LYBTV:1:2105:9756:22996 2:N:0:ACAGGAAA+TAGACAAT
ATATTTTGCCGTTGATAAACCAGGACTCAGGCGGACCAAAGCTCACATGCTGACAGATCGGAAGAGCGTCGTGTAGGGAAAGAGTGTATTGTCTAGTGTAGAGCTCGGTGGGCGCGGGGTCATTAAAAAAAAAAAAAATAAAGAAAAGAGGAGTGTGAGTGCAAGAAAGAAAAATAAAACACAAGAGCATGACTGGTACACAGAGAACTGCAGGTAGTATTGGCTAAATAGGAATATCCAATATCGGTTGA
+
CCCCCFFFFFCCGGGGGGGGGGHGHHHHHHHHGGGGGHHHHHHGHHHHHHHHHHHHHHFGGGGGHHHGGGGEFGHHHGHHHHHHGHGHHHHGHHHGH344BB3433<>/?////////--.>1>11100-<-;-9;-9.00;00.///./:.:/.000:;00900///0/.//.90;000....././0000000.009000.0//0009;00..00000000/00000000;000000;00000.-..9/
@M03495:530:000000000-LYBTV:1:2105:19552:23003 2:N:0:ACAGGAAA+TAGACAAT
ATATTTTGCCGTTGATAAACCAGCAATGCCACAACCACTTCTTGCCCTCCAAAGCTCACATGCTGACAGATCGGAAGAGCGTCGTGTAGGGAAAGAGTGTATTGTCTAGTGTAGATCTAGGGGGGGGGCGTGTCCGTAAAAAAAAAAAAAGAAAAAAAAAAGAAATCAAACAAATTATAACGATGAGTAGAGGCGAAGCGAGATAAATGAAGAGTCATGACATCACCTGCCGAAAGGAGAGAGTCACATGA
+
BBCCCFFFFFCBGGGGGGGGGGHHHHHHHHHHHHGGGGHHHHHHHHHHHGHHHHGHHHGHHHHHHHHHHHHHHGGGGGHHGGGGGGFHHHGHHHHGHHHGGHHHFGFHHHD4?FD44444?/?/---9-9--./0.;:..00-;9:;-:-...//.----99;./000000..90000900....0000000/.-;----.--.000000000.000000000000/0/..----../.....00:00000
@M03495:530:000000000-LYBTV:1:2105:6751:23016 2:N:0:ACAGGAAA+TAGACAAT
ATATTTTGCCGTTGATAAACCAGCTAATCCTGAAAAAAAAATCAAAGCTAAAAACTACAATGCTAAGACCACGATGTGACTGCTATCAAAGTTAGATATATATGTAAATTATTCATCTGTCAAATCCTAGAATTATATCATACCTGCTCCAGCAATCACGACCTGTAATGGTTTAGTGGGTTGTTCACTGTTTCTGAAAAATGAAGATAGTTGTCCAGCTTCCAAAAAGTTTATTGTGTTTTCTAGTGGAG
+
BB@ABFFBFFDAEEAFGGGGGGCHGHHHBFGHGHGHGGGGGHHHGHHEGHHHHHGGHGFG5FHHFFHFGFHHFGHGHHFGHHFHHHHHHBGFHFFFHHDGFFGHGHGHHHGHHHHHGFDHHFBGHHFHHGGGHHHFHHHHFHGFFFHGFHHB?GGDF<G?ECCDHGHHHGHGHFHHGGHHGGGGHHFGHHGGGHHHHHGGFHHF=0;:<C:BGHFHHHBFGFGCGGAAD0;FFFGGFFFFBF0BCFFF?CE
@M03495:530:000000000-LYBTV:1:2105:20016:23022 2:N:0:ACAGGAAA+TAGACAAT
ATATTTTGCCGTTGATAAACCAGTCAGGAGTCCAAAGCTCACATGCTGACAGATCGGAAGAGCGTCGTGTAGGGAAAGAGTGTATTGTCTAGTGTAGATATTAGCGGCCGGTGTAGCAATAAAAATAAAAAAAAAGCTTGCATCACGTGCAATAACTATAGACAGAATAAGGAGCTAGCCACGGTACAGTGGTATGATTTAAGTCTCGACACCTACGACAGACTCCGCACCCTGCCGTCCTCGATCATTGC
+
ABBBAFFF4FDAEECGGGGGFGHHHCHHBEHHHBGHFCHCFHHFHFFH5FHHGF3GED11FFAEEGFAE?EGFGHAGF3FFE@BFGF4B@BEHG44344444443/////////33B43232?320233BB///>/0110.11111.0<.><100000000000<//00<000...0;//::-:...0000/009/009000;0000/0-.-.///..;--9.///999@9A....-;-.9/../9.;//;
@M03495:530:000000000-LYBTV:1:2105:12239:23023 2:N:0:ACAGGAAA+TAGACAAT
ATATTTTGCCGTTGATAAACCAGTCAGGAGTCCAAAGCTCACATGCTGACAGATCGGAAGAGCGTCGTGTAGGGAAAGAGTGTATTGTCTAGTGTAGATTTCTGGGGGTGGCGGGTCATTTAAAAAAAAAAAAAAAAAAAATATCATAGGTGGAGGGCTAAAAAAACTCAGATAACAATAACATAAATAAGTCATCAGAATGACAATCACACTTGGACACTTGATCGACGATCACATACTTAATGATAACT
+
BCCCCFFFFFCCGGGGGGGGGGGHHHHHHGHGHHHHHHHHHHHHHHHHHHHHGHGHGGEEGHHGEEEAEFFHHGGGHHHHFGHHHHGBFGHHFGB4B4B444443B/////0<////011111?11>->@C----------.;;00000000...9-...0000;-.00;000;0000;0000000000:0:000000000000:00:9000/000000.000000..---;../0000:000000;0000
@M03495:530:000000000-LYBTV:1:2105:15132:23074 2:N:0:ACAGGAAA+TAGACAAT
ATATTTTGCCGTTGATAAACCAGCTAATCCTGAAAAAAAAAATCAAAGCTAAAAACTACAATGCTAAGACCACGATGTGACTGCTATCAAAGTTAGATATATATGTAAATTATTCATCTGTCAAATCCTAGAATTATATCATACCTGCTCCAGCAATCACGACCTGTAATGGTTTAGTGGGTTGTTCACTGTTTCTGAAAAATGAAGATAGTTGTCCAGCTTCCAAAAAGTTTATTGTGTTTTCTAGTGGA
+
>AAABFFFFFBAGGGGGGGGGGHHHHHHHHHHHHHHGGGGGGHGHGBFEFGHHHGGGHFGFHHGHHHFHFHHHGGHGFFFHFFGHHHHHHHHHHHFHHHHHHHHHGGHHHHHHHFHHHGGHHHHHGHHHHHHHHHHHHGHFFHHHHHHHHGHHHHHHHHHGFGGGHHHFHHHGHHHHDGHEDGCFHHFHHHHFHHHHHHHH.CGHGFBGHHFHHHGHGHHHGGGBCFE9CFGGGGGGGGCFGGBFBFGFF0
@M03495:530:000000000-LYBTV:1:2105:10632:23076 2:N:0:ACAGGAAA+TAGACAAT
ATATTTTGCCGTTGATAAACCAGCTAATCCTGAAAAAAAAATCAAAGCTAAAAACTACAATGCTAAGACCACGATGTGACTGCTATCAAAGTTAGATATATATGTAAATTATTCATCTGTCAAATCCTAGAATTATATCATACCTGCTCCAGCAATCACGACCTGTAATGGTTTAGTGGGTTGTTCACTGTTTCTGAAAAATGAAGATAGTTGTCCAGCTTCCAAAAAGTTTATTGTGTTTTCTAGTGGAG
+
AAABBFFFFFBBGGGGGGGGGGHHHHHHGHHHHHHFGGGFGHHHGHDGGFFHHGCHHFHHFGHHHHGGFHHHGGFAEFHEGFGHHHHHHHHFHHBGHHHGHHHHHHHHHFHHHHHHHFHHHGHHHHHHHGHHHEGHHGHHHHGFHHEGHHHHHHGHHHHGDFGGHBHHHHF1FFGH<GFHEFCEHGHHGHHHFHHEHHHHHHH0DBBGHFHHHHH0CBGFHHFGFGCEDFGGGGEBFGFGGFFEFBBF?FE
@M03495:530:000000000-LYBTV:1:2105:24499:23078 2:N:0:ACAGGAAA+TAGACAAT
ATATTTTGCCGTTGATAAACCAGCTAATCCTGAAAAAAAAATCAAAGCTAAAAACTACAATGCTAAGACCACGATGTGACTGCTATCAAAGTTAGATATATATGTAAATTATTCATCTGTCAAATCCTAGAATTATATCATACCTGCTCCAGCAATCACGACCTGTAATGGTTTAGTGGGTTGTTCACTGTTTCTGAAAAATGAAGATAGTTGTCCAGCTTCCAAAAAGTTTATTGTGTTTTCTAGTGGTG
+
>AABBFFFFFBBGEGGGGFGGGHGHGHCHFHHHHGHGGGGGHHHHGGHHGHHHGEFHHFBFFHGHGHFFHHHGGHGEFHHFHGGHHGHHBGG4FGHGHHHGHHHGGHHHHHHHGHHFHEGGHHFHHHHHHHHHHHHHHHHHHGFHGHHHHHHHHGHHFHG?DGGHHHHHHFDF0FHGHHEAFDGHHFHHHHHFBGHHEHHHHHHFHHGFF:;GHBGHHBCFHHHGFH9CBFGGGGGGGFF/BFFFEGFG0.
@M03495:530:000000000-LYBTV:1:2105:6465:23093 2:N:0:ACAGGAAA+TAGACAAT
ATATTTTGCCGTTGATAAACCAGGGACTCAGGCTGGACCAAAGCTCACATGCTGACAGATCGGAAGAGCGTCGTGTAGGGAAAGAGTGTATTGTCTAGTGGAGATATCCGGGGGGGGCGGGGCCTTTTAAAAAAAAAAAAAAAAAAGATAATAGAGCAATGTGTAGTAACAGATAAAAAGAATAAACTTACAGTACAATGTAGAATACTATAACAAGCATCTGCATATGATGTGATATGGATCGAAGCCAT
+
BCBBCFFFFFCCGGGGGGGGGGHGGGGGHHHHHGHGHHHHHGHHHGHHHHHHHHHHHHHHHHGGGGHHHGGGGEGHHHHGHHHHHHGHGGGHH4GHHHHB13?334444?/></----------.:000;B::--;;99--:---:..0000000000:0000000000:00:000000...0:0:;0:0000;000000:0000;000000:00:/./0000000000000000:00000;0;./.-./0
@M03495:530:000000000-LYBTV:1:2105:26732:23098 2:N:0:ACAGGAAA+TAGACAAT
ATATTTTGCCGTTGATAAACCAGCTAATCCTGAAAAAAAAATCAAAGCTAAAAACTACAATGCTAAGACCACGATGTGACTGCTATCAAAGTTAGATATATATGTAAATTATTCATCTGTCAAATCCTAGAATTATATCATACCTGCTCCAGCAATCACGACCTGTAATGGTTTAGTGGGTTGTTCACTGTTTCTGAAAAATGAAGATAGTTGTCCAGCTTCCAAAAAGTTTATTGTGTTTTCTAGTGGAG
+
ABBBBFFFFFDAFFGGGFBDGGHHHGHHGFHHHHHHHGGGGGHHFFHBGHHFGFEGHH3BADHHF5BGHHHHGGGGFGHHHHFHHHFHHBGFHDGHHHHEHHHHBBFFHHHFHFHGD4DGHHHGHHEHHBGHBFFHHHFFGGFFGBBCF22GGGFHHFHGDC/?GHHHHHHFGCBD1FFEEGCACGGFFFFFGGEHHFHHHHGB00;GHECGCGB0:/:C0;CFBGE.ACFFFGGGB0FFBB099F0FABA
@M03495:530:000000000-LYBTV:1:2105:18799:23109 2:N:0:ACAGGAAA+TAGACAAT
ATATTTTGCCGTTGATAAACCAGGACTCAGGCGGACCAAAGCTCACATGCTGACAGATCGGAAGAGCGTCGTGTAGGGAAAGAGTGTATTGTCTAGTGGAGATGTCGGAGGTCGCGGGGGAATTAGAAAAAAAAAAAAAAAGAAACCTGCCGACGATATAGACCTGCAAGAGACACGCAGAGGATAACAAAGCATCACTATGCACAGTTGGTTCACACGCCGTCTCAAACTGACTACAGCGATCTGCTATG
+
ABBBAFFFBFBBGFGGGGGGGGHGHGHHCGGHGGGGGHHHHHHHHHHHEGHHHHHHHHGGFEFEFGHGGGFEEFFGHGFGHHGHHHFGFHGDGHHDGF03/B3344?//<//2//<>/---./000000/.:-9A------..9//./.9.-----;.-///9//9..//9......----.../:////././///;/9;////;.9/9/../////--.;--.9//////////////-:...//////
@M03495:530:000000000-LYBTV:1:2105:11273:23159 2:N:0:ACAGGAAA+TAGACAAT
ATATTTTGCCGTTGATAAACCAGCTAATCCTGAAAAAAAAATCAAAGCTAAAAACTACAATGCTAAGACCACGATGTGACTGCTATCAAAGTTAGATATATATGTAAATTATTCATCTGTCAAATCCTAGAATTATATCATACCTGCTCCAGCAATCACGACCTGTAATGGTTTAGTGGGTTGTTCACTGTTTCTGAAAAATGAAGATAGTTGTCCAGCTTCCAAAAAGTTTATTGTGTTTTCTAGTGGAG
+
AAABBFFFFFBBEEFFGGGGGGCHHGHGFBGHFHHHHGGGGHCGHHHGHGHFFHEGHFBFGHHFHDFHHHGHGGHGFGHEFDEHFFFGGHHHDGHHHHHHHHHHGHHHHHHHFHHHHHHGHHHHHGHHHHHHHHHHFFFHGHFGHHHHFFEHHFGHHGHGFC/EHHHHFFHFFHHHGHGHDGGGHHHGHHHGBGHHHEGDFFFHFB0CGFHFHFHFHHGHEHHGB0:.ACFFGGGGGG;B/CFFFFGBCC?
@M03495:530:000000000-LYBTV:1:2105:8472:23170 2:N:0:ACAGGAAA+TAGACAAT
ATATTTTGCCGTTGATAAACCAGAGGACTCAGGCTGGACCAAAGCTCACATGCTGACAGATCGGAAGAGCGTCGTGTAGGGAAAGAGTGTATTGTCTAGTGTAGATCTCGGGGGGGGCCGGGGCTTTAAAAAAAAAAAAAAAAAAAAAGGATGAAGGAGAGCAACAGGAGAGAATAAGTGAAAATATAAGATATAAATGTGAATAATAATGCATTCAATAGATAGGCAAGAGTACACACACATACCAACCA
+
CCCCCFFFFFDCGGGGGGGGGGHHHGHHHHGGHHHHGHHHHHHFHHHHHHHHHHHHHHHHHHHGGGGHHHGEGGEEGHHHGHHHHHHHHHHHHHBFFHGHB44B4444B0F/>C--9--9-----./<0:BBDA9CF@AC----<---../0:0000.....0/../.<...9:<0000000:00000:<000000000:000000000000000000000000</00../.<00:00....000/009..
@M03495:530:000000000-LYBTV:1:2105:24146:23179 2:N:0:ACAGGAAA+TAGACAAT
ATATTTTGCCGTTGATAAACCACCCTCCCTGTGGTCGTTATCTTGCTCCTTCTGTCGTCAACGAATTTACTAATTCCAAAGCTCACATGCTGACAGATCGGAAGAGCGTCGTGTAGGGAAAGAGTGTATTGTCTAGTGTAGAGCTCGGGGGGGGGGGGGGCATTATAAAAAAAAAAAATAATAATGACAAGTGACAGTAAGTGTGAGTGTTAGAAAAGGAAAGAGAGCTATAACAATGTGATCAGTCATAA
+
BCCCCFFFFFDCGGGGGGGGGGGGGHHGGHHHHHHHFGGHHHHHHHHHHHHHHHHHGGCFEHGGFHHHHHHHHHHHHHHHHHHHHHHHHHGHFHHHHHHHGGGGHHHGFGGFGGHHHGHHGHHHHHHHHGGBGBFHFG333?2222//<@-------<9--9/0111::10<=F>--<:01<11111001.<111<0<111111111101111111//.///.<//..0:1<1<0:0011111101101::
@M03495:530:000000000-LYBTV:1:2105:23572:23183 2:N:0:ACAGGAAA+TAGACAAT
ATATTTTGCCGTTGATAAACCACCCTCCCTGTGGTCGTTATCTTGCTCCTTCTGTCGTCAACGAATTTACTAATTCCAAAGCTCACATGCTGACAGATCGGAAGAGCGTCGTGTAGGGAAAGAGTGTATTGTCTAGTGTAGAATACGGTGGTGGGCGTGGCATTAAAAAAAAAAAAAAGAAAAAAATATATGACACCGATACGAATAAAATAACTAACAGCTGCACGTTTATTCATATAGCTCAAATTCAA
+
BBBB@FFFFFBAGGGGGGGGGGGGGHHGGHHHHHHHGGGHHHHHHHHHGHHHHHHGGGFGGHGGGHHHHHHHHHHFHHGHHHHBGHHHHGHHHHHHHHHHGEGFAGHGAFGEEGHHHGHHHHFGBGFDGDGBFHGGHFBD3322@@?/2??///////---011<11<<-CCCCC---..;//.--9//;///9//.-9---;..../////;/////9/.////;.9.;./////:///9////////;/
@M03495:530:000000000-LYBTV:1:2105:10666:23196 2:N:0:ACAGGAAA+TAGACAAT
ATATTTTGCCGTTGATAAACCAGCTAATTCCAAAGCTCACATGCTGACAGATCGGAAGTGCGTCGTGTAGGGAAAGAGTGTATTGTCTAGTGTAAATTTCGGTGGGCGTCGTGGCAGTAAAAAAAAAAAAAACTAAATATTCAAAAAATTGGGGGGAAGTTTTGTAAAAAAAAAGGACAAGTTGATTATTTCGCCTGGTTGTCCAAAAATAATTGGGTTTAACTAGAGATAGCGTGGCGTGAACATGTGAT
+
>AAAA5BFFFBAEECE65FDC4GGGHCFDGHHGFFCFFHHHHHHBDGFFGHHF2EAFA3ADEB0AE?AFGBFFAC?GFFEFGGFF@4@@@FHEF4444342>?1?>1>E/><<//0/312221//>B/>--<.000<000=000=0<-::0;.----9./9/;.9/////;-9-;...9..9/////9////...9..;9.9/9///...///99/....:///////////9;..9--.9..//99////
@M03495:530:000000000-LYBTV:1:2105:26651:23201 2:N:0:ACAGGAAA+TAGACAAT
ATATTTTGCCGTTGATAAACCAGCTAATCCTGAAAAAAAAATCAAAGCTAAAAACTACAATGCTAAGACCACGATGTGACTGCTATCAAAGTTAGATATATATGTAAATTATTCATCTGTCAAATCCTAGAATTATATCATACCTGCTCCAGCAATCACGACCTGTAATGGTTTAGTGGGTTGTTCACTGTTTCTGAAAAATGAAGATAGTTGTCCAGCTTCCAAAACGTTTATTGTGTTTTCTAGTGGAG
+
A?AAAFFFFFD?AGCGDBGGGGFHGHHFHHHGFHFHHGGGGHHGHFFGGGHFFFAGFGBEDGGHEHGHHGHHFGHGHHHHFHHDEBCGHBG4FBFGFHHH4GF4BFGFHHHFFEHGF4GDBHHGFFGFGGHHHHHHBFBGFGFBFHGFF222CGH2FFHDD/<AGG1FGHH1?FC1=FHH.F?EGFFHHEHBHHHHFDFGFHGD0CGHHHFHHHHHHBCGHHGHGF..-9;CEFFGGGFGG/C9F9BF.BE
@M03495:530:000000000-LYBTV:1:2105:7911:23259 2:N:0:ACAGGAAA+TAGACAAT
ATATTTTGCCGTTGATAAACCAGGACTCAGGCTGGACCAAAGCTCACATGCTGACAGATCGGAAGAGCGTCGTGTAGGGAAAGAGTGTATTGTCTAGTGTAAAATTAGGGGGTCGGGGGGGGATTAAAAATAAAAAATAAAAAGATGAGAAGTGGTAGGAATGGAAGAGCTCACATCAGACAAAATATATAAGTTGTAGGATGACAACAGTGGTGATATGGTCAACGCGATAATAGTAGGGAATGGGTGTG
+
BCBBCFFFFFCAEEGGGGGGGGHGHHFHHHGHHHGGHHHHFHFHHFGHHEFGFHGHGH5GEEEFGEGHGGGGEEHHHGGFHHGHFFHDFHHE@BBEBG34@4B443?B30?E////<//----;//:///.:/://-.9////../////9///////.//;/////..////://////////./////////////////9////:./9///.///;/;/////.----../;/////:/.://./.-.
@M03495:530:000000000-LYBTV:1:2105:15405:23265 2:N:0:ACAGGAAA+TAGACAAT
ATATTTTGCCGTTGATAAACCAGGGACTCAGGCTGGACCAAAGCTCACATGCTGACAGATCGGAAGAGCGTCGTGTAGGGAAAGAGTGTATTGTCTAGTGTAGATCTCGGTGGGGGGCGGGTCATTTAAAAAAAAAAAAAAACAAAACAAAAAGATGAAGCGAAGCCCAAGATAAGTAAGAGAGCAAGTAACAAGCGATTAAATGAGAGAACACGGTAGTGACTATGAATAATAGTAGGAATCTGGTAAAT
+
BCCCCFFFFFDCGGGGGGGGGGHGGGGHHHHGHHHGHHHHHHHHHHHHHHHHHHHHHHBFGHGGGGHHHGGGGFGGHHGGGHHHHGGHHHHHH4BFGGHF44B4444B0?/E?/@/-------.0000900:;@DC;-BD:-.......;.....009000-.---......90000;0000/..:;/00000:/....999009:900.00//.;...0/09000000000;0900000000000;0000
@M03495:530:000000000-LYBTV:1:2105:10356:23331 2:N:0:ACAGGAAA+TAGACAAT
ATATTTTGCCGTTGATAAACCACCCTCCCTGTGGTCGTTATCTTGCTCCTTCTGTCGTCAACGAATTTACTAATTCCAAAGCTCACATGCTGACAGATCGGAAGAGCGTCGTGTAGGGAAAGAGTGTATTGTCTAGTGTAGAGTTCGGGTGTCGGCGTGTGCTTTAACAAAAAAAAAATAAATGATAAGTAGGATTGAGCAGATGGCGAAACATAATGTCCGAACTACAGAAGAAGATGAACTACAAGGGA
+
BCCCCFFFFFBBGGGGGGGGGGGGGHHGGHHHHHHHGGGHHHFHHGGHGHHHHGHHGFEFEHGGGGHHHHHHHGHHHHHHHHHGHHGHHHHHHHHHHHHHGGGGHHHGGGGGGGHHGGGHHG3GBGGHHHHBFFHHHDB33B2222//?/<<1<//--<>.11=1<0=00<<C@C---;00;00;B0000000000/0900/900//-;---/;////9//...-./////////9///9///9////...
@M03495:530:000000000-LYBTV:1:2105:6356:23341 2:N:0:ACAGGAAA+TAGACAAT
ATATTTTGCGTTGATAAACCAGAACCATCCAAAGCTCACATGCTGACAGATCGGAAGAGCGTCGTGTAGGGAAAGAGTGTATTGTCTAGTGTAGATATCGGGGGTGGGCGGGGTGTTAAAAAAAAAAAAAAAAAAGAATAAAAATCATGAAAGGAAGTAAAACAGAAGTAGAAGCATTTGTAATGTAATATGAGAGACTTCACAAGCAGTAGCAAATTTAAGATGACAGTCTGCGATAAGACAGATTAGTG
+
ABCBCFFFFCABGGGGGGGGGGHHHHHHHHHHHHHHHHHHHHHHHHHHGFHHHGGGGHFHGGGGFGGHHHGHHHHHHHHHHGHGBGGFGGF4434444B?>//<///>/</<----;;::CCC:-;@B9=;----...000000.000:0000.//.0000:0.//000900000;000;0000;000000;9000.:0000000..//0:00000000009000900000000--.;.000//:0090:0
@M03495:530:000000000-LYBTV:1:2105:13080:23380 2:N:0:ACAGGAAA+TAGACAAT
ATATTTTGCCGTTGATAAACCAGCTAATCCTGAAAAAAAAATCAAAGCTAAAAACTACAATGCTAAGACCACGATGTGACTGCTATCAAAGTTAGATATATATGTAAATTATTCATCTGTCAAATCCTAGAATTATATCATACCTGCTCCAGAAATCACGACCTGTAATGGTTTAGTGGGTTGTTCACTGTTTCTAAAAAATGAAGATAGTTGTCCAGCTTCCAAAAAGTTTATTGTGTTTTCTAGTGGAG
+
3A3AAFFFFFBAEEGGFFGGGGGHHHHGFFHHCHHFHGGGGHCFHFHBHHHHGH1EGEGHGGEFHFHHHFGHFGH11@FFHHBBFH3FHFFFGF@3FDFH4GHF?FGGHFGHFEDFFF4BDGHHEHHBGHHGHHBB443?33BCGFFGBCBG22@FD2F<?@CEBFFGGGH1GABGDGFHGGGGEG1FGHHHGFHHHHFHFH0CC0CC0CG0:00;CHFFGH/;0C?CDFBCBF0;BFC9F;;C00;9FB?
@M03495:530:000000000-LYBTV:1:2105:15538:23412 2:N:0:ACAGGAAA+TAGACAAT
ATATTTTGCCGTTGATAAACCAGGACTCAGGCTGGACCAAAGCTCACATGCTGACAGATCGGAAGAGCGTCGTGTAGGGAAAGAGTGTATTGTCTAGTGTAGATCTCGGTGGTGGCCGGGTCCTTAAAAAAAAACAAAAAAATATGGAATGTGAAATTCACTAAACTGCATAGAGTAGAGTGAGTGAGATTAAACGAGTACATGTATATAGAGATCTTAGCACTACAAAGCGTACCGTAGATACGGACTCT
+
CCCCCFFFFFCBGGGGGGGGGGHGHHHGHHHHHHGHHHHHHHGHGHHHHHHHHHHHHHAGAEFGGGHHGFGFEEEHHHFHHHHHHHHHHHHH4EGGFB34B@444@4??>?///?0B>////??33??32<??</C/0<.--.<000000<00000000<00000000000<000000;000000000;000000...;.00000009;0000000000000000/000//...9......000...--/0
@M03495:530:000000000-LYBTV:1:2105:9620:23431 2:N:0:ACAGGAAA+TAGACAAT
ATATTTTGCCGTTGATAAACCACCTGTGGTCGTTATCTTGCTCCTTCTGCTAATTCCAAAGCTCACATGCTGACAGATCGGAAGAGCGTCGTGTAGGGAAAGAGTGTATTGTCTAGTGTAGAGCTGGGGGGGGGGCGGGGCGTTTATAAAAAAAAAAAAAAAAAAAAGAGGATGACTATAACGAGAGATGAATATAAAGCAATAGGTAAAAGTATAGATTGTGATAGTATAGTATGATAAAGAAAGTATCG
+
ABCCCFFFFFCCGGGGGGGGGGGGHHHHHHHGGGHHHHHHHHHHHHHHHHHHHHHHHHDGHHHHHHHHHGHHHHHHHHHHGGEGHHHGGGGGGGHHGGGHHHHHFGHHHHHDFHGHHBB4?43433B<//A;----;-----;--;0:0BF0@@---;--;-9----.9/:./:00000000....-.0000:0;00:000/00000000000000000000000000000000000:0000:./:00:B.
@M03495:530:000000000-LYBTV:1:2105:11105:23443 2:N:0:ACAGGAAA+TAGACAAT
ATATTTTGCCGTTGATAAACCACCCTCCCTGTGGTCGTTATCTTGCTCCTTCTGTCGTCAACGAATTTACTAATTCCAAAGCTCACATGCTGACAGATCGGAAGAGCGTCGTGTAGGGAAAGAGTGTATTGTCTAGTGGAGGTCTCGGGGGGGGGGGGGCGCATTAAAAAAAAAAAAAAAGAATGAAATAACTGATGTGTGTGGGTATCACAACACAATAAGATGCATACACATAAGGAGTATATTCAGGA
+
CDCDCFFFFFDCGGGGGGGGGGGGGHHGGHHHHHGHGGGHHHHHHHHHHHHHHHHHGGGGGHGGGFHHHHHHHHHHHHHHHHHHHHGHHHHHHHHHHHHHGGGGHHHGGGGGGGHHHEHHEF?GFHHHHHH3DFGHH302///=2D=/</-------------9.111<B-9-9---<--...01<:<111:110<1<1<<.....<011100.....01:111100110000<<1<00.//1<1111100
@M03495:530:000000000-LYBTV:1:2105:23830:23509 2:N:0:ACAGGAAA+TAGACAAT
ATATTTTGCCGTTGATAAACCAGGGACTCAGGCTGGACCAAAGCTCACATGCTGACAGATCGGAAGAGCGTCGTGTAGGGAAAGAGTGTATTGTCTAGTGTAGATCTCGGTGGGCGGCGGGGCATTAAAATAAAAAAACATCTAAATACGCAGCGCTACGTCTATGTGTAGAGACTGAGAACTTGGAACGGTGTGAGTCTCTCGTCCACCTTTTTTACTTATGCTCTGCGTAGCCTACACACCTCTATCAT
+
ABBBBFFFFFCCGGGGGGGGGGHGGDGHHHHHHHHGHHHHHHHHHHHHHHHHHHGHHHFGHHGGGGHHHGEFEEEHHHHGGHHHCFBFGHHHHBFGHFH3@43B444B?//?E//>////----;C0;;C000;0::-.;00000;000:;.----.--.../.00:0000000/000;:000000000......00000;00....90..00:0-.000009009000-..-.009/0/0../.000000
@M03495:530:000000000-LYBTV:1:2105:18885:23509 2:N:0:ACAGGAAA+TAGACAAT
ATATTTTGCCGTTGATAAACCAGCTAATCCTGAAAAAAAAATCAAAGCTAAAAACTACAATGCTAAGACCACGATGTGACTGCTATCAAAGTTAGATATATATGTAAATTATTCATCTGTCAAATCCTAGAATTATATCATACCTGCTCCAGCAATCACGACCTGTAATGGTTTAGTGGGTTGTTCACTGTTTCTGAAAAATGAAGATAGTTGTCCAGCTTCCAAAAAGTTTATTGTGTTTTCTAGTGGAG
+
BCCCCFFFFFCCGGGGGGGGGGHHHHHHCHHHFHHHHGGGGHGHHHHHHHHHHHGHHHFHHHGHHHHHHGHHGGHGHHHGHHFHHHHHHHHHHHHHHHHHGHHHHFHHGHHHHHHHHHHHHHFHHHHHHHHHHHHHHHHHHHFFHHHHHHHHHHHHHGHGGGGGHHGHGHHHHHGHHHHGGGGGHHHHHHHHGHHHHF0=CABDHHGHHHHHHHHGHHEGHHFHGHGGGFFBFGGGFBFGGGGGGGGGGFG
@M03495:530:000000000-LYBTV:1:2105:11856:23511 2:N:0:ACAGGAAA+TAGACAAT
ATATTTTGCCGTTGATAAACCAGCTAATCCTGAAAAAAAAATCAAAGCTAAAAACTACAATGCTAAGACCACGATGTGACTGCTATCAAAGTTAGATATATATGTAAATTATTCATCTGTCAAATCCTAGAATTATATCATACCTGCTCCAGCAATCACGACCTGTAATGGTTTAGTGGGTTGTTCACTGTTTCTGAAAAATGAAGATAGTTGTCCAGCTTCCAAAAAGTTTATTGTGTTTTCTAGTGGAG
+
AB@ABFFFFFBBGGGGGGGGGGHHHHHHFHHHGHHGHGGGGHHGHFBFHGFBGGFHHFBGGHHHHEHHGGHHGGHEGHGGHHHHHHHHGHHFHHFHHHHEHHHHHFHHHHHHHHGHHHGHGHHGHGHHHHHHHHHHHHGHHHFHHFAFHFFHEHHHHFHDBDGFHGHBDHGGGHFFGHHGGGGGEFFGHHHHGHHHGFGH.CG0DF;;CGHHGFHGCFCGHHGE0;.;9;;BFGGFGGFFFFGGF0;FF0.
@M03495:530:000000000-LYBTV:1:2105:8738:23530 2:N:0:ACAGGAAA+TAGACAAT
ATATTTTGCCGTTGATAAACCAGCTAATCCTGAAAAAAAAATCAAAGCTAAAAACTACAATGCTAAGACCACGATGTGACTGCTATCAAAGTTAGATATATATGTAAATTATTCATCTGTCAAATCCTAGAATTATATCATACCTGCTCCAGCAATCACGACCTGTAATGGTTTAGTGGGTTGTTCACTGTTTCTGAAAAATGAAGATAGTTGTCCAGCTTCCAAAAAGTTTATTGTGTTTTCTAGTGGAG
+
?BAAAFFDFFDAEGGFGGGGCGHHHHHHGHHHHHHGHGGGEFHFFHBGHHGHFHGHHH3GEGHFFFGFHEGHG?GFHFDHHFCFHF?GHHGFGHFHHHFGHHHFHHHHFHHHFFHHGGHHFH?GHHHHHBDDG4FHHHGHHHHHHHHHHGFGHHHHHHGGACGGHHHBFFFFGGGH<G0F<FFEEHHGHH<GGFGHBHFHHHF0GHGFHH:FFHGFBCHFHHHG00GEGG0CFFFFFBCFFFFFF0C0.9.
@M03495:530:000000000-LYBTV:1:2105:22061:23533 2:N:0:ACAGGAAA+TAGACAAT
ATATTTTGCCGTTGATAAACCACCCTCCAAAGCTCACATGCTGACAGATCGGAAGAGCGTCGTGTAGGGAAAGAGTGTATTGTCTAGTGTAGATATAGGTGGGGGGGGGGTCATTAAAAAAAAAAAAAAAAAATAAAGTGAAATGTAGAGGTAGGCAAAGAATAGGAGACAACCGTTAGAGACAGATCTCTGAAATGTGACGGCTAAGTATGCACACGCTACGAACTGAGTACACATGCTTCAGTAGAAGA
+
ABCCCFFFFFCCGGGGGGGGGGGGGHHGHHHHHHHHHHHHGHHHHHHHHGHGEGGHHH0FEFEEHHGHGGHHFGHGHFGDHH@@GGHH3443444@443@B?//>-----:9.00000;B=-@BAF-9-;---.0090000000000000/000.00..9/9:B00:/.9//..-....000///90000;0000099000:---.000;;0:000.--..9...-.90000000000000;00;000000
@M03495:530:000000000-LYBTV:1:2105:6777:23557 2:N:0:ACAGGAAA+TAGACAAT
ATATTTTGCCGTTGATAAACCAGGGACTCCAAAGCTCACATGCTGACAGATCGGAAGAGCGTCGTGTAGGGAAAGAGTGTATTGTCTAGTGGAGATCTCGGTGGGCGGCGTGTCATTAAAAAAAAAAAAAAAATATAGAAAAAGGGAGTTAGACACAGCATAGACGTAATAAATAAGGATAGATGATAACGTACGGACGACAGTGGTTGACAAGCAGGATGAATATGTAGGGGGAATACAAATGACCGGAG
+
ACABCFFFFFCCGGGGGGFGGGHGGGGHHHHHHHHHHHHHHHHHHHGHHHHHHGDGGHAFFGGGFGHHHHGGHHHFHGHHHHHH4B@GGHF13?33B@4B1?>?/////<///2@2222@DF//--?-<:-;;.000000;9...;A../;0090//../0////.....//:/9////////////://./..-..--9-;9////:.////..//..////////////..--.///////////----
@M03495:530:000000000-LYBTV:1:2105:17735:23566 2:N:0:ACAGGAAA+TAGACAAT
ATATTTTGCCGTTGATAAACCAGGACTCAGGCTGGACCAAAGCTCACATGCTGACAGATCGGAAGAGCGTCGTGTAGGGAAAGAGTGTATTGTCTAGTGTAGATCTCGGTGGTGGGGGCGTGATTAAAAAAAAAAAAAAAAAAAATATTAAGTAGAGTGGATGTAGTGAAAGAAGAGGAGATAAGAGTGGTGATGTAGGCCTAATGGATGAATACGGAAGCAATAACGAGGAGAAAAGGAGGTGGGGTGGG
+
CCDEEFFFFFECGGGGGGGGGGHGHHHHHHHHHHGGHHHHHHHHHHHHHHHHHHHHHHFGHGGGGHHHGFGGEFGHHHGHHHHHHHHHHHHH4BGHHHF44B444BB0?//E?//////////??1111F<@D@<@--:-<---9.0111111<11111.0:00111<1111:./0...../1:01011.1.1111110000/011<01001110.9..<.0/<100...--...0//./....<--9---
@M03495:530:000000000-LYBTV:1:2105:22028:23589 2:N:0:ACAGGAAA+TAGACAAT
ATATTTTGCCGTTGATAAACCAGCTAATCCTGAAAAAAAAATCAAAGCTAAAAACTACAATGCTAAGACCACGATGTGACTGCTATCAAAGTTAGATATATATGTAAATTATTCATCTGTCAAATCCTAGAATTATATCATACCTGCTCCAGCAATCACGACCTGGAATGGTTTAGTGGGTTGTTCACTGTTTCTGAAAAATGAAGATAGTTGTCCAGCTTCCAAAAAGTTTATTGTGTTTTCTAGTGGAG
+
ABBBBFFFFFBBGCGGGGGGGGHHHHHHHHHHHGHHHGGGGFBDGG5BE5FGHG?C533BAA35BEGF3GCFD>1?14E4@BB4@43FGH3@FB4B44@44F@G??FHHHBFGFD444BBFFHFF3FGFBBGDHDB4BBBHF3CGD0C3F2FBCHHB2FD/>AD000FGHF1FFFD=1FE<FC<G<0<0===D0G0DGHHFFF:0B0C:::GGC0C;:B0C0GFFFFGG0BFBCF09F9FGGFB0F0FFFE
@M03495:530:000000000-LYBTV:1:2105:7614:23608 2:N:0:ACAGGAAA+TAGACAAT
ATATTTTGCCGTTGATAAACCAGGACTCAGGCTGGACCAAAGCTCACATGCTGACAGATCGGAAGAGCGTCGTGTAGGGAAAGAGTGTATTGTCTAGTGTAGATGTTGGTGGGCGGGGGGTTAATATAGAAAAAAAAAAAAAAAAAATAAGACGGAAGTATGAGCTGTAAGAAGGAGAAAAAAACATATGGAAATAGATAGAATTATGCAATATAGTGTTGATGTGAAAGCACATGTATGATCATATGTGA
+
BCCCCFFFFFCCGGGGGGGGGGHGHHHHHHHHHHGHHHHHHHHHFHHHHHHHHGHHHHFCHGGGGHHGGAEEEGGGHHGFHHHHHGHHHHHHBGGHHFG443444444//?E//<//<----.0000000<<:BCB-@--------<.:0<00<....<000<00:0000000/.....:/.--..0000000<000000000000000:0000:00::<.000000:00/0//:00000<00000<<0:0
@M03495:530:000000000-LYBTV:1:2105:11619:23614 2:N:0:ACAGGAAA+TAGACAAT
ATATTTTGCCGTTGATAAACCAGCTAATCCTGAAAAAAAAATCAAAGCTAAAAACTACAATGCTAAGACCACGATGTGACTGCTATCAAAGTTAGATATATATGTAAATTATTCATCTGTCAAATCCTAGAATTATATCATACCTGCTCCAGCAATCACGACCTGTAATGGTTTAGTGGGTTGTTCACTGTTTCTGAAAAATGAAGATAGTTGTCCAGCTTCCAAAAAGTTTATTGTGTTTTCTAGTGGAG
+
BCCBCFFFFFCCGGGGGGGGGGHGHHHHHHHHHHHHHGGGGHHHHHFHHHGHHHGHGHGGHHHHHHGHGHHHGGHGHHHHHHHHHHFHFFHHHHFFHHHHHHHHHHHHHHHHHHGHHHHHHHHHHHHHHHHGHHHHHHHHHHEHHFHHHHEGFGHHHHHGGGGDHHHEBFFFGHHHDGHGGGGGHHHHHGHHHHHHHGEH.CHFFFCCGFHHHHG0GFGHHHFFFH.EEFGGGGGGGGGGGGGGFBFFGF?
@M03495:530:000000000-LYBTV:1:2105:13898:23656 2:N:0:ACAGGAAA+TAGACAAT
ATATTTTGCCGTTGATAAACCACCCTCCCTGTGGTCGTTATCTTGCTCCTTCTGTCGTCAACGAATTTACTAATTCCAAAGCTCACATGCTGACAGATCGGAAGAGCGTCGTGTAGGGAAAGAGTGTATTGTCTAGTGTGGATAGAGGGGGGGGGCGGGGCATGAGAAAAAAAAATAAAAAGAAATGTACAAGACTGTGAGACAGAAGGAGGTAGTGAAACATGGAAGAGAGAGAGACAAAGTCTCATAAG
+
CCCCDFFFFFDCGGGGGGGGGGGGGHHGGHHHHHHHGGGHHHHHHHHHHHHHHHHHGGFHGHGGGHHHHHHHHHHHHHHHHHHHHHHHHHHHHHHHHHHHGGGGHHGGGGGEGGFHHGHHHHFHGHHHHHF3BHFHHF3?/22@222@/>@---9-9-9---/.<0000:.BA;;.<00009../00:00000//<<000000/</00.....000/0000/00/0</..:..<.<.///<<000000000
@M03495:530:000000000-LYBTV:1:2105:11162:23705 2:N:0:ACAGGAAA+TAGACAAT
ATATTTTGCCGTTGATAAACCACCCTCCCTGTGGTCGTTATCTCCTTCTGTCGTCAACGAATTTACTAATTCCAAAGCTCACATGCTGACAGATCGGAAGAGCGTCGTGTAGGGAAAGAGTGTATTGTCTAGTGTAGATCTCGGTGGTCGCCGGGTTATTAAAAAAAAAAAAAAAAAAAAAAGAAATGAATGTAATTCTGAGATTTAACCAATGTATATACATATACATGAGTCACTACATATAAATATAC
+
3AABBFFFFFCCGGGGGGGGGGGGGHHGGHHHHHHHGGGHHHHHGHHHHHHHGGGHGHGGGHHHHHHHHHHHHHGHHHHHHHHHHHHHFHHHFHHHGEFGHHHGGGGFGHHHHGHHHHHHHHFHHGHFHHHHH3D3B33333F//?//2<////-<..>11>111<<:@:@-99--------.../0000000000090000000000000.0000000000000900;000000000/000;0000;090
@M03495:530:000000000-LYBTV:1:2105:9506:23722 2:N:0:ACAGGAAA+TAGACAAT
ATATTTTGCCGTTGATAAACCAGCTAATCCTGAAAAAAAAATCAAAGCTAAAAACTACAATGCTAAGACCACGATGTGACTGCTATCAAAGTTAGATATATATGTAAATTATTCATCTGTCAAATCCTAGAATTATATCATACCTGCTCCAGCAATCACGACCTGTAATGGTTTAGTGGGTTGTTCACTGTTTCTGAAAAATGAAGATAGTTGTCCAGCTTCCAAAAAGTTTATTGTGTTTTCTAGTGGAG
+
ABAACFFFFFCBGGGGGGGGGGHHHGHHHB5G53B5EEGFFH3GFHHHHEGFBG1GGFFGFHHHHFHHHHFHGFEAFGFFG33GHHFHHHGGHHEHHHHHHHHHHHFHFHHHHHHHHHHHFHFHHHHHHHHHHHHHHFHHHHHHHHG?GBGHHHGHHHHGGGGGHGHBGHFFGFFH1GAGGGCDHHHHHHHHGHHHHHHHHHGEHHGHHHGFHHHFHGGHHHHHCFA.CBFGFGGGGF/FGG0BF00C.BE
@M03495:530:000000000-LYBTV:1:2105:21129:23776 2:N:0:ACAGGAAA+TAGACAAT
ATATTTTGCCGTTGATAAACCAGGCGGACCAAAGCTCACATGCTGACAGATCGGAAGAGCGTCGTGTAGGGAAAGAGTGTATTGTCTAGTGTAGAGATCTGGGGGGGGTGGGTGATTAAAAAAAAAAAAAAAAAACAAAATTACAATAGAGATCGGTGATTATCATATATTATAGCAAACACAAACTGTACAGTAAACTTTCAAGTGAGAGATGTATACAACAAAAGTACAACTAGATGGATGACTGAGAA
+
CCCCCFFFFFCCGGGGGGGGGGHGHGGGGGHHHHHHHHHHHHHHHHHHHHHHHG?FGHFHGEGGGGHHHHGHHHHHHHHHHHGH4FDFGGBB43B34B34B3B>/-------...0000;0BDA9-9;=-B--9-.....00000000000000.....000009;0000000000000.......0000;:00000000;:000000000.0000000000..../9000000000000/0000000090
@M03495:530:000000000-LYBTV:1:2105:12019:23830 2:N:0:ACAGGAAA+TAGACAAT
ATATTTTGCCGTTGATAAACCAGTCACAACCACTTCTTGCCCTCCAAAGCTCACATGCTGACAGATCGGAAGAGCGTCGTGTAGGGAAAGAGTGTATTGTCTAGTGTAGATCTCGGGGGGGGCCGGATTAATATAAAAAAAAACAATATTATAAGTGCTCTTATTGCGTTTACTCTCTGCTACATATCTCAGCTTTATACACTCTATGTAGTCTACACATGACTCTATCTATGCTGGTTCTATGCTTACTT
+
BBBCCFFFFFCCGGGGGGGGGGHHHHGHHGGGGHHHHHHFHGHHGGHGGHHHFFGHHHGFHHHHHHHHGGGGGHHGGGGGGGHHHGBCGHFFFGHHHFGB@BGHHFF4B4?4?40////--;-;:--99B////:/99/---:.../9///:/9/:/;B///////:9..-./;//////;///////;////9/9//////99/;;B///:///////////////////;//9///////;////////
@M03495:530:000000000-LYBTV:1:2105:13329:23852 2:N:0:ACAGGAAA+TAGACAAT
ATATTTTGCCGTTGATAAACCAGGCGGACCAAAGCTCACATGCTGACAGATCGGAAGAGCGTCGTGTAGGGAAAGAGTGTATTGTCTAGTGAAAATCTCTGGGGTGGGCGGGTTATGAAAAAAAAACATAATACGACATCATTGTAAGCGGGAATAAACAAGATGGAAAGAGAGTGGTGTAGGGCACAAGATACCTACGGAGGGAAACACACACGACGGTGAGCAGTAGTAGCAAATAAAAGAATGCGACA
+
BBBBBFFFFFDBGGGGGGGFGGDGHGGGCGHHHHFFHGHGGHHHHHGHHHHHHGGGGHHHGGGGGGGHHHGHHHHFHGGEGHGHBBFGB43444?43B44432//</<//>/A..<11>1<0<@@-.;00;000.:.:.0:0000;000-----90;000././////;./...;/./;./9/......;.;/////9..;.--...;/;..;.--9--;.9.//////9;////9//////.9///..--
@M03495:530:000000000-LYBTV:1:2105:19399:23868 2:N:0:ACAGGAAA+TAGACAAT
ATATTTTGCCGTTGATAAACCAGCTAATCCTGAAAAAAAAATCAAAGCTAAAAACTACAATGCTAAGACCACGATGTGACTGCTATCAAAGTTAGATATATATGTAAATTATTCATCTGTCAAATCCTAGAATTATATCATACCTGCTCCAGCAATCACGACCTGTAATGGTTTAGTGGGTTGTTCACTGTTTCTGAAAAATGAAGATAGTTGTCCAGCTTCCAAAAAGTTTATTGTGTTTTCTAGTGGAG
+
>AAAAFFFFFBBGGEGGFGGGGHHHHHFHHHGHHHHHGGGGHFHHHGGHGHGHHGHHHGHHHHHHFFHHHHHGGGGHFHHHHEGHGHHHHHHHHHHHHHHHHHHFGFHGFHHFHHHHHHHHHHHHHHHHHHHHHHHHHHHHHHGGHFHHGHFGHCHHHHGFFGGHHGHHHHDGHHHHHCGCFCEHHHHHHFHDDGHHHFFFFHHFHCGGHHHHHHHGHFHHEFFHHH..:9BFGGFGGBBFFGGFGGFFFG
@M03495:530:000000000-LYBTV:1:2105:20377:23870 2:N:0:ACAGGAAA+TAGACAAT
ATATTTTGCCGTTGATAAACCACCCTCCCTGGGTCGTTATCTTGCTCCTTCTGTCGTCAACGAATTTACTAATTCCAAAGCTCACATGCTGACAGATCGGAAGAGCGTCGTGTAGGGAAAGAGTGTATTGTCTAGTGTAAATATCGGGGGGGGGCGGGGGATTAAAAAAAAAAAAAAAAAAAGAATATGCATGGGGGCAGGAACATGATAACGATATGTGAGAACATGCTCAACATGTGTGCTACGAAGAG
+
CDDDCFFFFFCCGGGGGGGGGGGGGHHGGHHHGHGGGGHHHHHGHHHHHHHHHHHGFFGEGGGGHHHHHHGHHHHHHHHHHHHHHHHHHHHHHHHHHHHGGGGHHGGGGGGGGHHHGHHFHFHHHFHHHHFGFHHGFDD222>@2?>//---@--;---9-9/00000;-;->--;--;---...0000000:...---;-././0000000....-0:00000;/000000;/0/0000;0000......
@M03495:530:000000000-LYBTV:1:2105:23859:23918 2:N:0:ACAGGAAA+TAGACAAT
ATATTTTGCCGTTGATAAACCAGCTAATCCTGAAAAAAAAATCAAAGCTAAAAACTACAATGCTAAGACCACGATGTGACTGCTATCAAAGTTAGATATATATGTAAATTATTCATCTGTCAAATCCTAGAATTATATCATACCTGCTCCAGCAATCACGACCTGTAATGGTTTAGTGGGTTGTTCACTGTTTCTGAAAAATGAAGATAGTTGTCCAGCTTCCAAAAAGTTTATTGTGTTTTCTAGTGGAG
+
ABBBCFFFFFBBGGGGGFGGGGGGHHHHBHFHHGHHHGGGGHHHHFHCHHHHFFEFHFAFHHHFF5GHFHGHGGHGHFDGBGCGHFGHHGH4FHHHHHHHHHHGGHHHFFHFHHHHGEHHBGBGHEHHGHDHHHHHFHHGHGFGHHHHHHHGGGFFGCGEAC?DHHGFGHHDHGHF>FGHDGGGHHHHHHHHDGHGHF0DGGHGHFHHHHHGHHHHGFFHGFGFF0..:BFFFGGGGGFGGGFGGFGE?BA
@M03495:530:000000000-LYBTV:1:2105:13710:23926 2:N:0:ACAGGAAA+TAGACAAT
ATATTTTGCCGTTGATAAACCAGTCTCCAAAGCTCACATGCTGACAGATCGGAAGAGCGTCGTGTAGGGAAAGAGTGTATTGTCTAGTGGAGATCTCGGTGGTGGCCGTGGCATTAAAAAAAAAAAAAAAAAAAACAACCGCCAACAACCACAGAACAGACCCACCAAACCAGACAACCCACCAACCACAGCACGCACAGAGCCACAACATACCATCTCACTCAGTAGCGTAGACACCGCACACGCCTGAC
+
CCCDCFFFFFDDGGGGGGGGGGHHHHHHHHHHGHHHHHHHHHHHHHHHHHHGGGGHHHFGGGGGGHHHGHHHHHHHHHHHHHDFGGHG31313334B?E1?F11/00/////23334BBFCGGGGG/-----:--....:----;:.9......00////....9....;.....//.............../:--9--/0/:./:..9./00/000:00000/00000-::-.;0/.--:--A--...//
@M03495:530:000000000-LYBTV:1:2105:8820:23929 2:N:0:ACAGGAAA+TAGACAAT
ATATTTTGCCGTTGATAAACCAGCTAATCCTGAAAAAAAAATCAAAGCTAAAAACTACAATGCTAAGACCACGATGTGACTGCTATCAAAGTTAGATATATATGTAAATTATTCATCTGTCAAATCCTAGAATTATATCATACCTGCTCCAGCAATCACGACCTGTAATGGTTTAGTGGGTTGTTCACTGTTTCTGAAAAATGAAGATAGTTGTCCAGCTTCCAAAAAGTTTATTGTGTTTTCTAGTGGAG
+
AAABBFFFFFBBGGGGGGGGGGDHHHCHHHHHHGHHHGGGCHHHHHHHHFGFHHEHHGHHHHFHHBHHHHHHGFHEFFGHHHFHHHHHFGHHHGEHHHFFEGHHFHHHHHHHHHHHFFHHHHHHHHFHHFFHGHGHHHHHHHHBGFGHGFGHFFHFGFHD?D@EGGHFGGFFFGHHGHHHDGCDA1=GHHHHBGFHH0GHAGG00:0CGFCGHHG00CCGHFFHGHA?CFBFFFGBB0/9CF090BFFFGG
@M03495:530:000000000-LYBTV:1:2105:11247:23934 2:N:0:ACAGGAAA+TAGACAAT
ATATTTTGCCGTTGATAAACCAAAGCTCACATGCTGACAGATCGGAAGAGCGTCGTGTAGGGAAAGAGTGTATTGTCTAGTGTAGATCTCGGTGGTCGCCGTGTCATTAATAAAAAAAAAAAAAAGAATGAGGAGTCGGAGATAAGCGCATCGTGTGTAAGAAGCAGATAGAACACAGAGACACTATTAAGTCATATTATGTGATACCTAGAACAACATGTGTGTTCATGCCGATCTTATTCATACTCAGG
+
CCCDDFFFFFCCGGGGGGGGGGHHHHHHHHHHHHHHHHHHHHHHGGGGHHHGGGGFGHFFGGHHHHHHHHFHHHHDFGHHGG55B4444BBF>>1?3//1>//024444444?3E3<BD?@///>..0111101.//<----/0000---.-.:....0;000/00//000000//..0/////0/;:00000000000000:000:0000000//..:0000../000000----;00:0000000;0;/
@M03495:530:000000000-LYBTV:1:2105:6783:24000 2:N:0:ACAGGAAA+TAGACAAT
ATATTTTGCCGTTGATAAACCACCCTCCCTGTGGTCGTTATCTTGCTCCTTCTGTCGTCAACGAATTTACTAATTCCAAAGCTCACATGCTGACAGATCGGAAGAGCGTCGTGTAGGGAAAGAGTGTATTGTCTAGTATAGGTATTGGGGGGGGGCGGAGTGTTTAAATAAAAAAAATAAACATAAATAGTCGTTAATGTAACAAGAATGTGACATTATATGATCAAGAGTTCACTCATTGCATTAGTACA
+
B@ABBFFFFFBAGGGCGGFGGGGGGHHGGHFGGF2FEEGHHHHHHGHHHHHHEGHHEGGGGHGGGHGHHHHHGHHHHGHGHHHHHHHHGFHHBGHHGHHHGGGGHFC@FGGEEGGHHGGHHG3GHGGFHGF3BFFFF3B332222@@2<</-----;---9./;./9:///B//-9-.:F////9//;///;;A;A.9///////9.////////9/:///////////./////;9//;F////:/;//9
@M03495:530:000000000-LYBTV:1:2105:5431:24019 2:N:0:ACAGGAAA+TAGACAAT
ATATTTTGCCTTTGATAAACCACCCTCCCTGTGGTCGTTATCTTGCTCCTTCTGTCGTCAACGAATTTACATTCCAAAGCTCACATGCTGACAGATCGGAAGAGCGTCGTGTAGGGAAAGAGTGTATTGCCTAATGTAGATAGCCGCGGGGGCCGGCTGATTAAAAAAAAAAAAAATAGAAAGTATAGATGTAGCCATGACAAAGTATAATAAAATAGACACACACGTAAAATAACACAATACATATACAT
+
AA1AA3DBFF1BFGBFFGGGGGGGGEHGFFC1F0GGGAEHHFFH21GHCGGHHBHFEGGGGFGGGHEDFFHHFHHHHGFHHCGHHHHHFGFFHFFFGHGGGGFG0>?E//?G01GFFGGHHGDG>>F221B1D11B22222B1>1//>//----;---9.0990;00:-?9@-@;--//////;99;//////;/////9///-////9/////9////;/----------/;/////--//9////////
@M03495:530:000000000-LYBTV:1:2105:22458:24046 2:N:0:ACAGGAAA+TAGACAAT
ATATTTTGCCGTTGATAAACCAGCTAATCCTGAAAAAAAAATCAACGCTAAAAACTACAATGCTAAGACCACGATGTGACTGCTATCAAAGTTAGATATATATGTAAATTATTCATCTGTCAAATCCTAGAATTATATCATACCTGCTCCAGCAATCACGACCTGTAATGGTTTAGTGGGTTGTTCACTGTTTCTGAAAAATGAAGATAGTTGTCCAGCTTCCAAAAAGTTTATTGTGTTTTCTAGTGGAG
+
A@1AABFFBFD1AEGGB3AFGEFCFGGH1AGHBHFHHEGEEFHGH0AA/A/DAFG1G11BGFHE2FBF1BGHG///BBFGF@GEHHFGB1@1B@GFGFGFFHHH>FGHBGGHBHHGBEFEEGHFFF1FGBGHGHEFB22GFHHFHD0@<FHGFFHHGHHGGCC/F1FBFHH1F0<GF10C<>@ACFHHFHFBG0DGHFFF.CCHHHFHHHBGHBGC::/:CBFGBB?E90;09999C;FBBFFF099FGGE
@M03495:530:000000000-LYBTV:1:2105:12326:24062 2:N:0:ACAGGAAA+TAGACAAT
ATATTTTGCCGTTGATAAACCAGCTAATCCTGAAAAAAAAATCAAAGCTAAAAACTACAATGCTAAGACCACGATGTGACTGCTATCAAAGTTAGATATATATGTAAATTATTCATCTGTCAAATCCTAGAATTATATCATACCTGCTCCAGCAATCACGACCTGTAATGGTTTAGTGGGTTGTTCACTGTTTCTGAAAAATGAAGATAGTTGTCCAGCTTCCAAAAAGTTTATTGTGTTTTCTAGTGGAG
+
ABABCFFFFFCBGGGGGGGGGGHHHHHHHHHHHHHHHGGGGHHHHHGHHHHGHHGHHHCGHHHHHHGHGFHHGGHGHHHHFHGHHHHHHHGHHHHHHGHHHHHHHHHHHHHHHHHHGHHHFGHGHHHHHHFHHHHHHGHHHHGCGHHFFHHHEHGHHGHCGGFGFGGHHHHFGHFGFDGHGGCGHHGHHHGGGFHFHHHHHHHBGFFCFHHHHFGFHHHFFGHHBCCFGGGGGGGFGBBFGGEGGGFGF0E
@M03495:530:000000000-LYBTV:1:2105:16688:24152 2:N:0:ACAGGAAA+TAGACAAT
ATATTTTGCCGTTGATAAACCAGTCTCCAAAGCTCACATGCTGACAGATCGGAAGAGCGTCGTGTAGGGAAAGAGTGTATTGTCTAGTAAATAAGATATATATGTAAGTGATTCATATATCAAAAACAAAAATTATATCATACCTGCTCCAGCAATCACGACCTGTAACAGTTTAGTGGGTTGTTCACTGTTTCCAACAAAGGAAGATATGTGTCCAGCTTTCAAATAGTTTCTAGTGGTTACTAGGAGCG
+
BBBBBFFFFFBBGGGGGGGGGGHFGFF45C5FGHFHHHH33GHHFHHHHAFEGGGEGH0AAE0AAFGFF3FFGHHEFGGGHH5B@@44444@43334444444B4B44444B4B4444444BFE3///?00?0?3BGBG444B3F2F23BFGF2?B2?FAAB@/22@1111?11111<0??<-.<111==F=G1100/...////..<00:000;00//::000::00:;;00;0000.;;00000:0/.-
@M03495:530:000000000-LYBTV:1:2105:10327:24159 2:N:0:ACAGGAAA+TAGACAAT
ATATTTTGCCGTTGATAAACCAGCTAATCCTGAAAAAAAATCAAAGCTAAAAACTACAATGCTAAGACCACGATGTGACTGCTATCAAAGTTAGATATATATGTAAATTATTCATCTGTCAAATCCTAGAATTATATCATACCTGCTCCAGCAATCACGACCTGTAATGGTTTAGTGGGTTGTTCACTGTTTCTGAAAAATGAAGATAGTTGTCCAGCTTCCAAAAAGTTTATTGTGTTTTCTAGTGGAGG
+
BBBBBFFFFFBAEFGFGGGGGGHHHHHHHHHHHHHHHGGGHHHGHEFHHHHHHGHHHHDGFHHGHFHGHGFFGHGHHHHHHGHGHHGHFHHHHHHHHHGHHHGFHHHHHHHHHHHGGHHHHHHHHHHHHHHHHHHHHHHHHHGFHGHHHHHHHHHHHHGGGGGHFGHHHHDHHHHHHGGDCCDHHHHHHGHHHHHGHHHHHHHHHHHFHFGHHHFFHHGHHHHHEH.CGHHGGEGGGGGFGFCBFFFCBAA
@M03495:530:000000000-LYBTV:1:2105:25612:24177 2:N:0:ACAGGAAA+TAGACAAT
ATATTTTGCCGTTGATAAACCAGCTAATCCTGAAAAAAAAATCAAAGCTAAAAACTACAATGCTAAGACCACGATGTGACTGCTATCAAAGTTAGATATATATGTAAATTGTTCATCTGTCAAATCCTAGAATTATATCATACCTGCTCCAGCAATCACGACCTGTAATGGTTTAGTGGGTTGTTCACTGTTTCTGAAAAATGAAGATAGTTGTCCAGCTTCCAAAAAGTTTATTGTGTTTTCTAGTGGAG
+
AAAABFFFFFBBGGGGGFGGGGCHHHHFHHHHHHHGGGGGGHGHHHGHHFFFGHFGHHBHHHHHHHGHHHHHGGHGFGHHHHEHGHHGHGHGHHHHHHGHHH4GGHHHFH3B?GHHGHHHHHGHHHHHHHGHHHHHGHHHHHH2GHFHFFFFHFGHHHHG?CGGHHHFHHHGHHHFFHHHCFGGHHHHHHHHHHGFHHBGFHHH0CGFHHHHHHHEFBGFHFHF;;.CEB9FBFFFGGFGEGFFGFFFEB.
@M03495:530:000000000-LYBTV:1:2105:6300:24258 2:N:0:ACAGGAAA+TAGACAAT
ATATTTTGCCGTTGATAAACCAGTCAGGAGTCCAAAGCTCACATGCTGACAGATCGGAAGAGCGTCGTGTAGGGAAAGAGTGTATTGTCTAGTGTAAATATCGGGGGGCGGCGGGGCGATTAAAAAAAAAAAAGAAAAAAAAAAAGGTGTAAAGAAGTCGAATATACGAATTAGTTATTAGAGATACATGTTATAGAAAACACAATAGTTGACACAATGAACGCATATCTGAGAATATACTAGAAGGATCA
+
BCBCCFFFFFBCGGGGGGFGGGHHGHHGHGGGHHHHHHHHHHHHHHHHHHHHHHHHGDFAGHGGGEEEEBFGHGGHHHFGGHHHHHHGBGFFH@B44444441//>/---------:--;..90F9C-=9--9...//9------..0;090000./00..90.000;....000090090009:00000;00000000//:...0000000000/.90000..-..90900000;0000000000..0;.
@M03495:530:000000000-LYBTV:1:2105:12537:24271 2:N:0:ACAGGAAA+TAGACAAT
ATATTTTGCCGTTGATAAACCAGTCAGGAGTCCAAAGCTCACATGCTGACAGATCGGAAGAGCGTCGTGTAGGGAAAGAGTGTATTGTCTAGTGTAGAGCTCGGTGGGGGTCGGGTCATTCAAAAAAAAAAAAAAACAAAAAGGAGAACAAAACGGCTCTAAACAAGGAAATATTCAAGGCGATCGAACAGTAACCACATAGAAACGCCGATATCGCACAGGTTGCACTAGTACGCGTGATATCCAACTCA
+
DDDDDFFFFFDCGGGGGGGGGGHHHHHHHGHHHHHHHHHHHHHHHHHHGHHHHHHHGG1EGHHGEGFEEFGGHGFHHHGHFGGHHHHBFFGGFB44@43BBBE?1?E//<////>//022222>>?CDDC-<@--:.:......<...0//...-.--./<0<0<./..//000000000<---.-./<</0000<0..000000<.------<:...--<.<0/<000:0000.<---./<000<00:00
@M03495:530:000000000-LYBTV:1:2105:8132:24289 2:N:0:ACAGGAAA+TAGACAAT
ATATTTTGCCGTTGATAAACCAGAACCATCCAAAGCTCACATGCTGACAGATCGGAAGAGCGTCGTGTAGGGAAAGAGTGTATTGTCTAGTGTAGAAATAGGGGGTGGCGGGGTGGTTATAAAAAAAAAAAAAGATAAAATAAGGAGATGAGGAAGTTAGTATGATAGAGATGAGACGTGTAGAGGCTGGGACAGTTAATGACATAAGAAGTGCGGACGGAGTATGAATGATGCAGAGTGTGTTGATGCTG
+
BCCCCFFFFFCCGGGGGGGGGGHHHHHHHGHHHHHHHHHHHHHHEHHHHHHGHFGCGGGGHGGGGEFHHHHGGHFHHHBGHHHFHBFHHHHFB4344B443B11E/</0/////<-.>11>=DFGC?@;:;--..00000000000../000/0/;000000000000000000000...//000/........:00000090000:000/000:-----...:0000000000000.00:0.;.;00009
@M03495:530:000000000-LYBTV:1:2105:23772:24294 2:N:0:ACAGGAAA+TAGACAAT
ATATTTTGCCGTTGATAAACCAGCTAATCCTGAAAAAAAAATCAAAGCTAAAAACTACAATGCTAAGACCACGATGTGACTGCTATCAAAGTTAGATATATATGTAAATTATTCATCTGTCAAATCCTAGAATTATATCATACCTGCTCCAGCAATCACGACCTGTAATGGTTTAGTGGGTTGTTCACTGTTTCTGAAAAATGAAGATAGTTGTCCAGCTTCCAAAAAGTTTATTGTGTTTTCTAGTGGAG
+
AAAAAFFFFFBBGGGGGCGGGGHHHHHHHHHHHHHHHGGGGHHHHHBFHHHGFHGHHHHHFHHGHHHHHHHHGGGGHFHHHHFHHHGHHFHFGHGHGHHHHHHHHHHHHHHHHHHHHHHHFHGHHHGHHHHHHHHHHHHHHHFHHHHFHFHHFHHHGGHDDGGFHHHHHHH1FGGGFGFHGEGFFHHGHHHHFFHHHFBGCFGFEHHHBCGHFGGFGHHEC:CFFG..EFGGFGGGGG:BFFGGBFFGE0.
@M03495:530:000000000-LYBTV:1:2105:6186:24359 2:N:0:ACAGGAAA+TAGACAAT
ATATTTTGCCGTTGATAAACCAAAGCTCACATGCTGACAGATCGGAAGGCGTCGTGTAGGGAAAGAGTGTATTGTCTAGTGAAGAGGGTAGAGAGCGGGGGAGATCTTAAAAAAAAACAAAGCATGAAAAAACGAAAAAGAACAAGGTAAACTGATGTAAATACTACATGTGACATGGAATATGGAATTCTAAGGACGACCGGAGCAAAGTGTCGAACAGGAAGAACAGAATAGTGTAAGACGATTGAGAA
+
BBBBBFFFFFBBGGGGGGGGGGDECEEFEGFGHFFHHHFGGEEC?AF?A2AAAEAEAB5AA31FE3B5B5D55F5@55FBD4B4B111131334>1/>//////22?22221</<->...<//<00<000.-.-..;-..../;//.000000;00000000000;0/000000900/000///////////////.-9-------.;////9/..;.-/....././///9////9//9//.-...//./
@M03495:530:000000000-LYBTV:1:2105:7551:24396 2:N:0:ACAGGAAA+TAGACAAT
ATATTTTGCCGTTGATAAACCAGGGACTCAGGCTGGTCCAAAGCTCACATGCTGACAGATCGGAAGAGCGTCGTGTAGGGAAAGAGTGTATTGTCTAGTGGAGATCTTAGTGGGGGGCGGGGCATTTATAAAAAAAAAAAAAACAAAATATAATAGTGAAACGTAGGGCTGTTAGGAGAAGATTCACATAGGAGAAAATAGAACGCTGTATGGTCACAATACCTGTGATGTGACACTGCTGTTTATTCATT
+
BCCCDFFFFFDDGGGGGGGGGGHGGGGHHHHHHHHGHHGHHHHHHHHHHHHHHHHHHH3FGHGGGGGHHGFGEEEHGGHGGHHGFGBGGGHHH4BBBFGB1@1333444D4DE///--------/0000:0<B0--9<9---9..9A.00000:00000000....../<..0:</0/../0000<0<00000/..0:000000.....0<0/00000<000000:0000000000000000000000000
@M03495:530:000000000-LYBTV:1:2105:5448:24414 2:N:0:ACAGGAAA+TAGACAAT
ATATTTTGCCGTTGATAAACCAGTCACAACCACTTCTTGCCCTCCAAAGCTCACATGCTGACAGATCGGAAGAGCGTCGTGTAGGGAAAGAGTGTATTGTCTAGTGTAGATCTCGGGGGGGGGCGGATCATTATAAAAAAACAAAAAAATAGGATGATGTTATTATAAGAAAAACAACAGTTAAATCAATTAGGTTTATAGTAGAAATAGTAGGATCCTTAACATAAGAGAGCACGGATGTAGCTCTGTCG
+
ABBBBFFFBFBBGGEFGGGGGFFFEGGGHGGFGHHHGHHHHHHHGHHHHGHGHHHHEHHHGHHGHGHHGGGGFGHCEFEEEFGFFGHHH1FGFGBGGHHBB4GB4FB4344444B?///-----;-9--.////9/99B9-.:.;..--.//:///9/////9//;9/////.9....../9//;//9/9/////;//://///////9///////9.//:;////////.../.9;-.-///9//////.
@M03495:530:000000000-LYBTV:1:2105:6574:24441 2:N:0:ACAGGAAA+TAGACAAT
ATATTTTGCCGTTGATAAACCAGGACTCAGGCTGGACCAAAGCTCACATGCTGACAGATCGGAAGAGCGTCGTGTAGGGAAAGAGTGTATTGTCTAGTGTAGATGGTGGTGGGGGGCGGGTCAATAAAAAAAAAAATAAAAAAAAAGCGAGAAGAGTGAAAGATGATAATGAGGAAAAGAGTAAAAAAAAACTATACGACACAGTGAAGCAGCTCTATAGGACATGCTAATAAGAAATGGAATAAATACAC
+
ABBBBFFFFFBBGGGGGGGGFGHGCHHHHHHHHHGHHHHHHHGHFHFHHHHHHHHHHHGHHGGGGFHHGEGFEEGGHHGHHHHGHGHGHHHHBG4FFG@BB34443?B?/F///>--;----.//////:@----:.//9//--;-...9--9//.//////////////9////./.9..9:////----./:///...--..///;;///.//////////.////9/;////////////////////
@M03495:530:000000000-LYBTV:1:2105:23301:24504 2:N:0:ACAGGAAA+TAGACAAT
ATATTTTGCCGTTGATAAACCAGTCTCCAAAGCTCACATGCTGACAGATCGGAAGAGCGTCGTGTAGGGAAAGAGTGTATTGTCTAGTGGAGAGCTCGGTGGGCGCCGCATCATTAAAAAAAAAAAAAATAAAAACACAAGGAGACGATGGAGATTCTACATATACCATACACACGTACACAATAGAACGGAGTCGGCTACTAGCAAAAACAGCGCACTGGGAGGTGATCCACAGACATGTATGCGAACGA
+
ABBBCFFFFFCCGGGGGGGGGGHHHHHHCHHHHHHHHHHHHHHHHHHGHHGGEFGHHHAEEGGGGHHHGFHHGFHGHHHHHH5BGGFHF131B1B3@1>1>1//>//<////2D33333BCCG/<CC?G.<=00<.......;....-:..//0/00;000;00000000/000.-./9.00.000000..9../---../000/000/.:./.-----//...-..0009000.:./:0:0000..:-9.
@M03495:530:000000000-LYBTV:1:2105:13566:24569 2:N:0:ACAGGAAA+TAGACAAT
ATATTTTGCCGTTGATAAACCAGCTAATCCTGAAAAAAAAATCAAAGCTAAAAACTACAATGCTAAGACCACGATGTGACTGCTATCAAAGTTAGATATATATGTAAATTATTCATCTGTCAAATCCTAGAATTATATCATACCTGCTCCAGCAATCACGACCTGTAATGGTTTAGTGGGTTGTTCACTGTTTCTGAAAAATGAAGATAGTTGTCCAGCTTCCAAAAAGTTTATTGTGTTTTCTAGTGGAG
+
AAABCFFFFFCCGGGGGGGGGGHHHHHHHHHGHHHGHGGGGHHHHGBFHHHEHHGHHHHHHHHGHGHHHHHHGGHGGHHGFFGHHHHHHHFFGHHHHHHHHHHHHHHHHHHHHHHFFHHHHHGHHHHHHHEHHHHGHHHHHHHHHHFHHHGGFHHHHHHGGGGFHGHHHHFGHHGHGFGECFGDHHHHHHGHGFHHHHFHEFF0DGGHHGHHGHFFFHHGGCGHC::AFFFFGGFFGFBFFF0CFGGGFG?
@M03495:530:000000000-LYBTV:1:2105:7675:24574 2:N:0:ACAGGAAA+TAGACAAT
ATATTTTGCCGTTGATAAACCAGCCTCCCTGTGGTCGTTATCTTGCTCCTTCTGTCGTCAACGAATTTACTAATTCCAAAGCTCACATGCTGACAGATCGGAAGAGCGTCGTGTAGGGAAAGAGTGTATTGTCTAGTGTAGATCTCGGTGGGGGGCGGGGTAGTAAAAAAAAAAATAAAACAGATAACATGCACTACACATGAGTCAAGACAGCACAAGAACCAGTAAGCGCTGTCCACAACAGAACAAGA
+
ACBBCFFFFFCCGGGGGGGGGGHHGHHHGHHHHHHHGGGHHHHHHHHHHHHHHGHHGGGHGHGGGHHHHHHHHHHHHHHHHHHHHHHHGHHGHHHHHHHHGDGGCFHGGGGEGHHFHGHGHHGHGGGHHHHFDDHHFF3?3333>2@//?///>--9---;A.;000;9B-=B-C.B0000.//000090000000/0/000;0:00000///:/.//.///.9.0:000--.-.0009:;9.//0///:/
@M03495:530:000000000-LYBTV:1:2105:14812:24578 2:N:0:ACAGGAAA+TAGACAAT
ATATTTTGCCGTTGATAAACCAGCTAATCCTGAAAAAAAAATCAAAGCTAAAAACTACAATGCTAAGACCACGATGTGACTGCTATCAAAGTTAGATATATATGTAAATTATTCATCTGTCAAATCCTAGAATTATATCATACCTGCTCCAGCAATCACGACCTGTAATGGTTTAGTGGGTTGTTCACTGTTTCTGAAAAATGAAGATAGTTGTCCAGCTTCCAAAAAGTTTATTGTGTTTTCTAGTGGAG
+
ABBBBFFFFFBBGGGGGGGGGGGHHGHHHGHHHHHHHGGGGHHHHHHHHHHEHHGGHHHHHHHHHHHHHHHHGGHGHHGHHHFHHHGHHFHHHHHHHHGGHHHHGGHHHHHHHHHHHHHHHHHHHHHHHHHHHHHHHHHHHHHHHHHHGHHGGHGDHHHGGGGGHHHHHHHHHFHGHHFHDFCGHHEGHHHHEHHHFDHHFHHHHHFBHFHBGHHBCHFFHHHBCCGEFFGGGGGGGGB9BFGGG0;9ABE
@M03495:530:000000000-LYBTV:1:2105:16986:24580 2:N:0:ACAGGAAA+TAGACAAT
ATATTTTGCCGTTATAAACCACCCTCCCTGTGGTCGTTATCTTGCTCCTTCTGTCGTCAACGAATAATTCCAAAGCTCACATGCTGACAGATCGGAAGAGCGTCGTGTAGGGAAAGAGTGTATTGTCTAGTGTAGATATCGGGGGGGGGCGGAGGGGTTAAAAAAAAAAAAAAGAAGAAAAAGAATAAAAGAGGAGGAAGATGATAGAAAGAAGTAAGACTGAAGTGGAAGCAGTCACAGAGTAGTAGAGG
+
BCBBCFFFFFCBGGGGGGGGGGGGHHGGHHHHHHHGGGHHHHHHHHHHHHHHHHHGGGGFHGGGHGHHHHHHGHHGHHHHHHHGHHHHHHHHHHGGGGHHHGGGGEGHHHGGGHHGHHGHGHHFGBHDHHGGB3D33DB3/</<<---9-9------.-.11:B=A--<-<--.../0///.9..011111./...../..11111:1110/./1:1:101000010000/.</1:01110/11111111<
@M03495:530:000000000-LYBTV:1:2105:22784:24596 2:N:0:ACAGGAAA+TAGACAAT
ATATTTTGCCGTTGATAAACCACCCTCCCTGTGGTCGTTATCTTGCTCCTTCTGTCGTCAACGAATTTCCAAAGCTCACATGCTGACAGATCGGAAGAGCGTCGTGTAGGGAAAGATGTATTGTCTAGTGTAGAAGTCGGTGGGCGGCGGAGCATGTAAAAAAAAAAAAAAAATGAGTAAAGTGAAAAATGCAACCTATGGGAAACGCATAAGACTAATAAGAGAGCATACTGCTCTACACAGTGACAGAA
+
DDCDDFFFFFDCGGGGGGGGGGGGGHHGGHHHHHHHGGGHHHHHHHHHHHHHHHHHGGAFGHGGGHHHHHHGHHHHHHHHHHHHHHHHGHHHHGGGGHHHFEGGFFGHHHGGHHHHHHHHHHGDGHHHHG333333?B///<///>-------.0000000C:99A:------.000:0;:000:::;..0000:./0:00./0.:.--:.00::0;00000:0;.9:0000:0000000/0.000000/:
@M03495:530:000000000-LYBTV:1:2105:25639:24614 2:N:0:ACAGGAAA+TAGACAAT
ATATTTTGCCGTTGATAAACCACCCTCCCTGTGGTCGTTATCTTGCTCCTTCTGTCGTCAACGAATTTACTAATTCCAAAGCTCACATGCTGACAGATCGGAAGAGCGTCGTGTAGGGAAAGAGTGTATTGTCTAGTGTAGATATTGGGGGGGGGCGGGGGATTATATAAAAAAAACTCAATAAATACAAGCAAGGCTCTGACAGTTCAGCAGAGAATACGTATTAGGTTAGTCTAATCATAACAAGCACA
+
ACBCCFFFFFDCGGGGGGGGGGGGGHHGGHHHHHFHFGGHHHHHHHHGHHHHHHHHGG1FEHGGGHHHHHHHHHHHHHHHHHHHFHHHHGHHHHGHHHHHGGGGHHGGFGFEGGHHHGHGEHGGHHGHHHH?FDFHFFF3?322222@///-;---;9----./000000;009--.0000000000::00.///.;0./0000000;000;././:000.:000:00000.00000:0:000000/.///
@M03495:530:000000000-LYBTV:1:2105:17462:24634 2:N:0:ACAGGAAA+TAGACAAT
ATATTTTGCCGTTGATAAACCAGCTAATCCTGAAAAAAAAATCAAAGCTAAAAACTACAATGCTAAGACCACGATGTGACTGCTATCAAAGTTAGATATATATGTAAATTATTCATCTGTCAAATCCTAGAATTATATCATACCTGCTCCAGCAATCACGACCTGTAATGGTTTAGTGGGTTGTTCACTGTTTCTGAAAAATGAAGATAGTTGTCCAGCTTCCAAAAAGTTTATTGTGTTTTCTAGTGGAG
+
BBBBBFF@FFBAEFGGGGGGGGHHHHHHFHHHHFFHHGEEGHHHHHHFHHGHGFFHHHHHHFFGHHHGHHGHGGHEHHHGFHFHGFHHHGHHHHHHHHHHHHHGHHFHHHHHHHHHGFFGHHHEFHHHHHHHHHHHHHHHHDBFHHFFHHGGEFHHFFHFEDFGHHHEHHHHHCCG1FFHFGGGHHGFHFDHFFG0D<DGCHHBHHEGHE;CGHFCHHBFHGHHGHE9AFFGFFFGFGGGGGGGGFGGFFE
@M03495:530:000000000-LYBTV:1:2105:23637:24673 2:N:0:ACAGGAAA+TAGACAAT
ATATTTTGCCGTTGATAAACCAGTCAGGAGTCCAAAGCTCACATGCTGACAGATCGGAAGAGCGTCGTGTAGGGAAAGAGTGTATTGTCTAGTGTTGAGATTGGGGGGCGGCGGGTGATATAGAAAAAAAAATATAAAAAGCGCATTGTGATGCAAGCGATGAGGTGTATAACACCGACACGTCTGTTCAGGTCCGTCTAGCACATCAGACATCGTCACGAGAATGGCACGCCGTAAACACCTGCACCGTG
+
ABBBCFFFFFCCGGGGGFFGGGGHHHHCEFHHHCHHHGHHFHHHGHHHHGHFHHHHGE1AGFHGGGGEE?FFGGBFGGFGGHG4GFG4B4DDG344143143311>/--:;--9-9-.;0000:0BBFA---.;;00009...--..0:000000;F.....00/:.9000:000.---;9.9.:.000000000-.:;.0000/000000:00.......-..009//0.-.--...009.//./0/-..
@M03495:530:000000000-LYBTV:1:2105:15264:24710 2:N:0:ACAGGAAA+TAGACAAT
ATATTTTGCCGTTGATAAACCAGGACTCAGGCGGACAAAAGCTCACATGCTGACAGATCGGAAGAGCGTCGTGTAGGGAAAGAGTGGATTGTCTAGTGGAGAGAACGGGGGGGGGGGGGTAATTAAAAAAAAAAAAACAAAAAAAAAACATAGTGGAGTATGGATATGAAAACAAAGAAGAGACAGCAATACATCGAGATGATGCGGTGTAGTAGCGGGAGTGACGTAGAGTGATTATGTACTAAGGATAA
+
CCCCCFFFFFCCGGGGGGGGGGHGHHHHHHHHGGGGGHHGHHHHHHHGHHHHHHHHHHGGGGGGHHHGGGGFFGHHHGHHEHHHHHGHHHH3FFFDG30?/3//33??/>/---------./99000;9:D->9CBB9...9.--;--..000::.0.0/00/:00000000/...//./0:////9//000:00./...0:000--.-.000000-----:.00.:...:009090000:00000/9000
@M03495:530:000000000-LYBTV:1:2105:18543:24719 2:N:0:ACAGGAAA+TAGACAAT
ATATTTTGCCGTTGATAAACCAGGGACTCAGGCTGGACCAAAGCTCACATGCTGACAGATCGGAAGAGCGTCGTGTAGGGAAAGAGTGTATTGTCTAGTGGAGATCTCGGTGGGCGCCGGGTCATTAAAAAAAAAAAAAAAGAAAAAAAAATAATGAGCGTTTATCGAGTGAATATAAACAGTCAATAAAGTATAACACACAATGATGAACTAAGTGTGCACCAATAATACAGACTGTAAATGACGAAGTA
+
CCCCDFFFFFDCGGGGGGGGGGHGGGGHHHHHHHHGHHHGHHHHHHHHHHHHHGHHHHFGHHGGGGHHHGFGGEEHHHHGHHHHHHHHFHHFHBGFGGHF131?3344B//>///>//<///<0>222222>@-<-<-::@.../:.----.0000000-9.-:00...0.00000:00:0/000000000000:0000....0000000900000000:00/..000000000.00;000090:..-..9
@M03495:530:000000000-LYBTV:1:2105:21046:24720 2:N:0:ACAGGAAA+TAGACAAT
ATATTTTGCCGTTGATAAACCACCCTCCCTGTGGTCGTTATCTTGCTCCTTCTGTCGTCAACGAATTTACTAATTCCAAAGCTCACATGCTGACAGATCGGAAGAGCGTCGTGTAGGGAAAGAGTGTATTGTCTAGTGTATAACTGGGGGGGGAGCGAGGACCTATAAAAAAAGAAAAGGATGATCACTGTTTGTGAAAAGTAAATCTAGTAGGAAAGCGTCCAACAAGAGTACTGTCATGTATATATGAG
+
CCDDDFFFFFCBGGGGGGGGGGGGGHDEGFHHHCEHEEEHHHFEDGHHGHGHFFHGGGEFEGDFGHGFFHHHHHHHHHHEHGHHHHHGGFHHFFHHFHHHGGGGFFCFGGGGGGHHF/BGGGGFGDFG?GH3?3GG333?3B2@D22///<----.-<---.</00<<000--.9<//:./000000/00<00///0000/<0000000000000:/./...-.00<.//.00000000<00000000<0<
@M03495:530:000000000-LYBTV:1:2105:13518:24740 2:N:0:ACAGGAAA+TAGACAAT
ATATTTTGCCGTTGATAAACCAGGACTCAGGCTGGACCAAAGCTCACATGCTGACAGATCGGAAGAGCGTCGTGTAGGGAAAGAGTGTATTGTCTAGTGTAGGTCTCGGTGGTTGCCGGGTCAATTAAAAAAAAAAAAAAAAGAAGTCAGTAGCGTTATGGGACATAGTACCATATACACAAAATATATAGCAGATAGAGTGCAACACGTTGTGATAAGGAGTATGAGCACAGGCATAATACAGGATCGGG
+
BCCDDFFFFFCCGGGGGGGGGGHGHHHHHHHHHHGHHHHHHHHHHHHHHHHHHHGHHHGGHGGGGHHHGGGGEGGHHHGFHHHHHFHHHHHHBBFGBFG44333B44?F/EE//?03//<?/023333332>///@--<---...:00000000-;...00::..000000000:;00000..;000000:000/00000000000..9.:.9.00:0000.//000000.//...;00;00:0:.B/..-
@M03495:530:000000000-LYBTV:1:2105:24920:24741 2:N:0:ACAGGAAA+TAGACAAT
ATATTTTGCCGTTGATAAACCAGGACTCAGGCTGGACCAAAGCTCACATGCTGACAGATCGGAAGAGCGTCGTGTAGGGAAAGAGTGTATTGTCTAGTGGAGTTCTTGTTGGTGGTCGGGTGTTTAAAAAAAGAAAATGATAAGTGTATAATGGTGGTAGACCTGTATTGAATTTGGGGGTGGTAAACAACTATATAATCATATTGAGATTCGTCCGTCTGGAGCAAGTTATGCAGTTACGGTAGTCGGGG
+
ABAABFFBFFBBGGGGGFGGGGHGGHFH4GGFHFGHHHHHHH2GHF3GGHHHHHG3GF5GHG1FEGGFEAEFEEH2DGF3FGGHHGFDFFGH44BBFEG13133444333B///?/3///////2333B2/>//??011<11?11111@1111111..1>111>0=000000<00=0<-----.00;00..//0000000000000=0.000.:..-;.9.9/.:././///////////.....9/.--9
@M03495:530:000000000-LYBTV:1:2105:15804:24759 2:N:0:ACAGGAAA+TAGACAAT
ATATTTTGCCGTTGATAAACCACCCTCCCTGTGGTCGTTATCTTGCTCCTTCTGTCCAAAGCTCACATGCTGACAGATCGGAAGAGCGTCGTGTAGGGAAAGAGTGTATTGTCTAGTGTAGAGATCGGGGGTGGGCGGAGCAATAAAAAAAAAAAAAAAAAAAAAAAAGTAAAGGTTAGAAGAATAATGATATGAGGACAATGGAGACAGAGTGTACATGGTTAATGTATGATAGAGCAATGACATCGATG
+
CCCCCFFFFFCCGGGGGGGGGGGGGHHGGHHHHHHHGGGHHHHHHHHHHHHHHHHHHHHHHHHHHHHHHHHHHHHHHHHHGGGGHFHGGGGGGFGHHGHHHHHHGGFGGHH4FFGHH34?3?3433?//<//</-.<----./00<000---9----<<9-----<--.00:000000.00:0/000000000000/0</<<0:0/0.////:0<00000/00000000<000000<0:/0<000009<90
@M03495:530:000000000-LYBTV:1:2105:26012:24776 2:N:0:ACAGGAAA+TAGACAAT
ATATTTTGCCGTTGATAAACCAAAGCTCACATGCTGACAGATCGGAAGAGCGTCGTGTAGGGAAAGAGTGTATTGTCTAGTGGAGATCACGGGGGGTGGAGGGTTATTTAAAAAAAAAAAAAAATAAAACGTCTAGCCCTAAATTACCTTCATAAGTACATAAGCATATCTAACGCCACACTGGATCAAATCACAGTGCTTAACGACTGAGTCATACACAATTTGCATATGTATGTAACACAATATGATAA
+
ABBCBFFFFFCCGGGGGGGGGGGHHHHHHBBFHHHHGHHHHHHHGGGGFGHGGGGEEG2DFFFHGGFCDFFDGHH5DFEGFB1B133B331B>/>----.:.-..;000990009:9----:--.//9//-9././;:///////////////;/////:/:////////////.-9....://///.//9/////;////;/;..-..///99//////;:9//////////////////..////////
@M03495:530:000000000-LYBTV:1:2105:10414:24792 2:N:0:ACAGGAAA+TAGACAAT
ATATTTTGCCGTTGATAAACCAAAGCTCACATGCTGACAGATCGGAAGAGCGTCGTGTAGGGAAAGAGTGTATTGTCTAGTGTAGATGTCGGCGGGGGCCGCATCAATTAAAAAAAAAAATAAATAAGAAGATACGGGCAACTATACGAGACGGCAGTTATGTAGTATGCAACACAATACTGACATATGCACCGCATCTACAGCTTTAGCGTGCTGTACCACTAAGAGTTGGTCAAATCGTGTGCTCATGG
+
AABABFFFFFBBGGGGFGGGGGDHHCHFGGGHHHHHHHHHGHHHEGGEGHFGGGGGGE2AFEGFHHHHGFFGBHE5DBDFH5@53444B@1//>////<<--<.-1110<00=0<-----.0000000009/;0;.9---;./;///9......---////////////////...;//;/;9///////;B/--9.-9//9////:/9/-;.9./9;9/////9////://./;///;.9.9.9//////
@M03495:530:000000000-LYBTV:1:2105:24961:24799 2:N:0:ACAGGAAA+TAGACAAT
ATATTTTGCCGTTGATAAACCACCCTCCCTGTGGTCGTTATCTTGCTCCTTCTGTCGTCAACGAATTTACTAATTCCAAAGCTCACATGCTGACAGATCGGAAGAGCGTCGTGTAGGGAAAGAGTGTATTGTCTAGTGTAGATCTCGGTGGTGGCGGGGTGATTAAAAAAAAAATAAAAGAGTAAAACATACACATTGCTCACGCAGCTTGTACAGTAAGTTAATAGAACAGTCTCAAACAGTTGACAGAA
+
BCCCCFFFFFCCGGGGGGGGGGGGGHHGGHHHHHGHGGGHHHHHHHHHGEGHHHHHFGFGFHGEGHHHHHGGHHHHHHHHHHHHHHHHHHHHHHHHHHHHGEGGHHHGEFGGGHHGHGHHHFGGFGHHHHFGD3FFG3B3?3222D@??CE///0//<---.;000:0;???@?.:00009/000:009;B00:000000:00..---:0/.00000000000:00000://:0000:;0./0000000/0
@M03495:530:000000000-LYBTV:1:2105:18495:24818 2:N:0:ACAGGAAA+TAGACAAT
ATATTTTGCCGTTGATAAACCAGCTAATCCTGAAAAAAAAATCAAAGCTAAAAACTACAATGCTAAGACCACGATGTGACTGCTATCAAAGTTAGATATATATGTAAATTATTCATCTGTCAAATCCTAGAATTATATCATACCTGCTCCAGCAATCACGACCTGTAATGGTTTAGTGGGTTGTTCACTGTTTCTGAAAAATAAAGATAGTTGTCCAGCTTCCAAAAAGTTTATTGTGTTTTCTAGTGGAG
+
ABBBBFFFFFBAGGGGCGGGGGGHHHGHFHHHFCHHHECEEHFHHHHHHHHHHGGHHHBGGHHHHFHHHHHHGGHGEFHHHHEHHHGHHHHHHHHGHHHHHHHHHHHHGHHHHHHHHHHHHHHHHHHHHHGHHHHHHGGHHHEGHHHHHHGHEHGHHGHGGGGGHGGGHHHHHHHHHHHHGGGGHGHHHHGHHHHHHHHHCHFGHEHFHHHHHHHGHHBGGFFHEHCEGGGGGGGFCFGGGFGGGGGGFFG
@M03495:530:000000000-LYBTV:1:2105:22119:24828 2:N:0:ACAGGAAA+TAGACAAT
ATATTTTGCCGTTGATAAACCAGTCAGGAGTCCAAAGCTCACATGCTGACAGATCGGAAGAGCGTCGTGTAGGGAAAGAGTGTATTGTCTAGTGTAGATCTCGGGGGGGGGCGTGTCCTTAAAAAAAAAAAAAAAAAGAGCAAGACTAGTAATAGTGTAACGTGAACAACAAACACATAAAGCACACTGAATGATGATGTGTGTCATACGTTGATATCTGCAGCGGATCGTGAAGTGATAGCGCAGCATAG
+
CCCCCFFFFFCBGGGGGGGGGGHHHHHFHGHHHHHHHHHHHHHHHHHHHHHHHHHHGGEAGHHGFGGEEGHHHGHHHHGGHHHHGHHFFFGFG3@4F444441?>EC-------;.:/9//;///99-BDA-@-;--.A///////////////9//////./9..///.....;..///;/////.////;//////////..////;.//9.://;//////---9-./././///////-----.///
@M03495:530:000000000-LYBTV:1:2105:7441:24830 2:N:0:ACAGGAAA+TAGACAAT
ATATTTTGCCGTTGATAAACCAGGGACTCAGGCTGGACCAAAGCTCACATGCTGACAGATCGGAAGAGCGTCGTGTAGGGAAAGAGTGTATTGTCTAGTGTAGATCTCGGGGGTGGGCGGGTCATTTAAAAAAAAAAAAAAAAAAAAATAGCAGTGGTCGCGATGCACGTCATATATTATCACGGTAGCTTGTATGACTAAAAAACAGACGAACAATATCTATACATGTGTACCGAGTGAGTTCTTGAAGG
+
CCDCCFFFFFCDGGGGGGGGGGHGGGGHHHHHHHHGHHHHHHHHHHHHHHHHGHHHHHFGHHGGGGHHHGEGGEEHGHHGFGHHHHFGGHHHHBFGGFH3@4B44D4?B?/><<<///</---.=00000=CA@---C??;-9---9-.000:000/0:-----..00....:0000;000;;.....000/;0000000:0:0-..//.-----/:0:000:0000;00::009;-..:00000000:00
@M03495:530:000000000-LYBTV:1:2105:24943:24895 2:N:0:ACAGGAAA+TAGACAAT
ATATTTTGCCGTTGATAAACCAAAGCTCACATGCTGACAGATCGGAAGAGCGTCGTGTTGGGAAAGAGTGTATTGTCTAGTGGAGATCTCGGGGGGGGCGGGCGCATTTATAAAAAAAAAAAAACACATAAATGCAAGAGCCACAAGTGTGTTAATACCGAACTAGTCGAACACTTAGACCGGAGAAATACGATACCATAGTCCACTCGGATCCACAGCGCTCGCTCGGACGACAACGCGATGAATAACAT
+
ABABBFFFBFCCGGGGGFGGFGHHHF4GFGHHHFHHHHCGGHHHGFGGFHGGFEEEGH1BFFEGGGGHHGFGGGHDFDFHHF1F1C3344B1/>/<----;----9;:////9BFFF;A----9....////////;/....9....////9///////..--.///:....-.///////-----.////....;//://///////....-.;//..--..--..--.--:---.-----.////////
@M03495:530:000000000-LYBTV:1:2105:10618:24903 2:N:0:ACAGGAAA+TAGACAAT
ATATTTTGCCGTTGATAAACCAGGACTCAGGCTGGACCAAAGCTCACATGCTGACAGATCGGAAGAGCGTCGTGTAGGGAAAGAGTGTATTGTCTAGTGTAGATCTCGGGGGTGGGCGGGGCATTAAAAAAAAAAAAAAAGAAAAGAGTGAAGACGGAGGAGTGAACGGAATAAAAAACAAACACATGCAAGTAGAAGCACAGAAACACAGAACATGAGACAATGAGAGTGTAACAGAACGAGTGGACAAG
+
ACBCBFFFFFCCGGGGGGGGGGHGHHHHHHHHHHGHHHHFGHHHHHGHHHHHHHHHHGFHHGGGGHHHGEEFGGHGHHGGHHHHHHHHHHHHBGHGHHB4@3444@40//>?///////---::0<0;0CFG??-?----.;:/:/:///////;9..:-..;.///.:..9/////-......9.//////;///////////////.:./////9;////////////////;/////....../:/..
@M03495:530:000000000-LYBTV:1:2105:13331:24943 2:N:0:ACAGGAAA+TAGACAAT
ATATTTTGCCGTTGATAAACCACCCTCCCTGTATTCCAAAGCTCACATGCTGACAGATCGGAAGAGCGTCGTGTAGGGAAAGAGTGTATTGTCTAGTTTAGATTGCGAGGGGGTGGGCATGCATTAAAAATAAAACAAAGACAAAATGCGACTGCTGGAGTTACGCACGACCGAGTAAAATTCCAAACACACCAATGCTTCAGAGGTACGAGATTGTCTCTAGCAGGGTAAGACCATCTATTCAGTTATGA
+
AAAAADDFFFB?A2GGFGGGGCD2EHE22AFHGHEGFHFDGC3FGGFHFHHHFFFBEF3BEAFDG12EAFE0?FFHHAFFGF?FFGGFH@EB4B4FF44443B43B1/>>EE////>/<0@<122>1111011111//000>>00<111..<-<<00/../<00.:C-@AC--9;.90000/00;0;..;:....////;9////./9/.;..;9/9/////9///.-.//B//..:B////;/;9;////
@M03495:530:000000000-LYBTV:1:2105:23800:24950 2:N:0:ACAGGAAA+TAGACAAT
ATATTTTGCCGTTGATAAACCAGGACTCAGGCTGGACCAAAGCTCACATGCTGACAGATCGGAAGAGCGTCGTGTAGGGAAAGAGTGTATTGTCTAGTGTAGAAGTCGGGGGGGGGCGGGTCCTTAAAAAAAAAAAAAACAAAATCACATATCGTGGAGAGCTGTAAGGAATACGAAAGAACATAGCATGGACTATAGTTCAAAATTGTGTCACAGATCGGATAGTGAACGTGTAACTGTGAACCGTGATA
+
AA?AAFFFFFBBGGFGBFGGFFHFFEGHHEFGHHEEHHHHHCFHFGHHHHHHHGCHHBFHHGGEEHHHGEEEFGGHHF1FHHC?F4@@GHHHBEEFHHH443@43B4/>///---9-;---9.99/////;9---;-;-..9..;/99/9///....../..////;/////;/..;../../////9//.///////;/;9B///////9///////9.....//////..././////9///.-9:.//
@M03495:530:000000000-LYBTV:1:2105:11298:24958 2:N:0:ACAGGAAA+TAGACAAT
ATATTTTGCCGTTGATAAACCAGCTAATCCTGAAAAAAAAATCAAAGCTAAAAACTACAATGCTAAGACCACGATGTGACTGCTATCAAAGTTAGATATATATGTAAATTATTCATCTGTCAAATCCTAGAATTATATCATACCTGCTCCAGCAATCACGACCTGTAATGGTTTAGTGGGTTGTTCACTGTTTCTGAAAAATGAAGATAGTTGTCCAGCTTCCAAAAAGTTTATTGTGTTTTCTAGTGGAG
+
ACABCFFFFFCCGGGGGGGGGGHHHHHHHHHHHHHHHGGGGHHHHHHHHHHHHHGGHHCHHHGHHGHHHHHHGGHGHHHGHFFGFHHHHHGFGHFGHHHHHHHHGHHHHHHHGHHHHHHHHHHGHHHHHHHHHHHHHHHHHHHFGHHHFHHHFHHHHHHGDGGGHHHHHHHGHHHHDHHHGGGGHHFHHHHHHGGGFHBHHHHHHHHHHHGF0CGCFHGHBG/GC<G.C0CGGGFGGFBFGFFGFFFFEFE
@M03495:530:000000000-LYBTV:1:2105:8032:24972 2:N:0:ACAGGAAA+TAGACAAT
ATATTTTGCCGTTGATAAACCAGCTAATCCTGAAAAAAAAATCAAAGCTAAAAACTACAATGCTAAGACCACGATGTGACTGCTATCAAAGTTAGATATATATGTAAATTATTCATCTGTCAAATCCTAGAATTATATCATACCTGCTCCAGCAATCACGACCTGTAATGGTTTAGTGGGTTGTTCACTGTTTCTGAAAAATGAAGATAGTTGTCCAGCTTCCAAAAAGTTTATTGTGTTTTCTAGTGGAG
+
AAABBFFFFFBBGGGGGGGGGGHHHGHHHHHHHHHFGGGGGHHHHFHHHHHFHHGHHH3FFFHHGHHHHEHHGGHGHHHHHHGHHHHHHHHFHHHHGHHHGFHHFHHHHHHHHHHHHGHHGHGHHHHHHHHHHHGHHHHHHHHFHHHEHGHHGHHFGFHGGGCFHHGHHHHFGHHHGEHEFGGGHHHFHHGHGHHHHHHGCGHG<CGGHHHFGHBGHHGHFFHGG0C?E9BFFGGFGGG/FFGGGE0F.CA
@M03495:530:000000000-LYBTV:1:2105:19717:24987 2:N:0:ACAGGAAA+TAGACAAT
ATATTTTGCCGTTGATAAACCAGCTAATCCTGAAAAAAAAATCAAAGCTAAAAACTACAATGCTAAGACCACGATGTGACTGCTATCAAAGTTAGATATATATGTAAATTATTCATCTGTCAAATCCTAGAATTATATCATACCTGCTCCAGCAATCACGACCTGTAATGGTTTAGTGGGTTGTTCACTGTTTCTGAAAAATGAAGATAGTTGTCCAGCTTCCAAAAAGTTTATTGTGTTTTCTAGTGGAG
+
ABABBFF5FFBBGGGGGGGGGGHHHHHHHHHHHHGHHGGGGHHHHHHHHHHHHHGHHHHHHHHHHHHHHHHHGGHGHEHHHFHHHHGHHFHFHHHHHHHHHHHHGGHHHHHHFHHHHHGHHHHHHHHHHHEHHHHHHHHHHHHHHHHGF22G2F2@FCGDDG@/FDG<GH1FG011F<CAE.<<<<DDFDDD0=00DDGHA<GH0G:0:0C00:GC0//C0GCGFC:ADC;BFGFBB09CB/00009;.09
@M03495:530:000000000-LYBTV:1:2105:7881:24991 2:N:0:ACAGGAAA+TAGACAAT
ATATTTTGCCGTTGATAAACCAGCTAATCCTGAAAAAAAAATCAAAGCTAAAAACTACAATGCTAAGACCACGATGTGACTGCTATCAAAGTTAGATATATATGTAAATTATTCATCTGTCAAATCCTAGAATTATATCATACCTGCTCCAGCAATCACGACCTGTAATGGTTTAGTGGGTTGTTCACTGTTTCTGAAAAATGAAGATAGTTGTCCAGCTTCCAAAAAGTTTATTGTGTTTTCTAGTGGAG
+
AB@BBFFFFFBBGGGGGGGGGGHHHHHGHHHHHHHGHGGGGHHFHHEHHHHGHHGGHHHHHHHHGHHHBHHEGGHGGHHHHHHGHFHHFGHGHHHHHHHHHHHHFHHHHHHHHHHHHEHHGHHHHHHHHHHHHHHHGHHHHHHFHHFHHFFHFGGHHHHGGGGGHHHHHHGGHHFGGHHGGGGGHHGHHHHHHGHHGFHHFHGBGHCGHHHGHHGBGHCFFC/CCCH.CFFFFFGGGG9FFFBFFBFGGF?
@M03495:530:000000000-LYBTV:1:2105:18740:25004 2:N:0:ACAGGAAA+TAGACAAT
ATATTTTGCCGTTGATAAACCAAAGCTCACATGCTGACAGATCGGAAGAGCGTCGTGTAGGGAAAGAGTGTATTGTCTAGTGTAGATATTGGGGGGGGGCGGGTCCTGAAAAAAAAAAAAAAAAAAAAGATCATGAAATAGACCGAGTAACTACAGGAGAGATAAGAGCTCATAAGGATATCAGGCATCAATGATAACAATGACTACTGAGAGGAAGGCGCAAAGATCTCAGTGGTAAGCAATATAGCGTG
+
CCCCDFFFFFDCGGGGGGGGGGHHHHHHHHHHHHHGHHHHHHHHGGGGHHHGGGGGGHFFGGHHHHHHHHHHHGHDGHHHHH5D344444431>@-----9----.0010:1ADC=FAA-<------<..01011111110100---<.1:110<0<.....1<1010/000:1110000:111</.0/00111<110:0001<<1/101010..<...-----/:01111<11/:<10:1/0<1111-..
@M03495:530:000000000-LYBTV:1:2105:6986:25005 2:N:0:ACAGGAAA+TAGACAAT
ATATTTTGCCGTTGATAAACCAGGACTCAGGCTGGACCAAAGCTCACATGCTGACAGATCGGAAGAGCGTCGTGTAGGGAAAGAGTGTATTGTCTAGTGTAGGGATTGGCTGGTGCCGGAGCAAGAAAAAAAAGAAAAACGAAGTCAAACAAAGTAAACAGAACATGTCAATACGAGAAGAGACCTGTGAGAGATGGTGTAATGCACACGACAGGCGAGACAGTAGTGAAGAATCGAATGACGGAGGAGTA
+
AABBBFFFFFBAGGGGGGGGGGHGHHFFFGHHHHGHHHHHHHFHHHHHHHHHHHFHHH5FGGGGGGHHGGGGFGHFGHGHHHHGHHHHHFH4BB4@FG3@B331323B033?/3B33</////2222?2FCCC//000</-....1<1110../0000<0/////0/000000/..:..//://.0/0000;/.00/90:00000000.--:--..----.../99/://9///:../////.-..-.../
@M03495:530:000000000-LYBTV:1:2105:12787:25024 2:N:0:ACAGGAAA+TAGACAAT
ATATTTTGCCGTTGATAAACCACCCTCCCTGTGGTCGTTATCTTGCTCCTTCTGTCGTCAACGAATTTACTAATTCCAAAGCTCACATGCTGACAGATCGGAAGAGCGTCGTGTAGGGAAAGAGTGTATTGTCTAGTGGAGAGCAAGGGGGGCGCCGGGGCATTAAAACAAAAAAAACAAAAACGCACACACAACAGCATATGACAAACGACACACAACCAGACGCAGCAGCTGACAATAAGACAGAGCAA
+
BCCDDFFFFFDAGGGGGGGGGGGGGHHGGHHHHHHHGGGHHHHHHHHHHHHHHHHHGGFGEHGGGGHHHHHHHHHHHHHHGHHHHHHHHHHHHHHHHHHHGGGGHHHGGGGEGHHHGFHHHHGHHGGHHHH?BDHFHG02/2//22@=/<<--;-9:--;--:000000;.AFFA=-...;...-9---.9..9.././00000000/...9--/......;.9-----..//00/09000009//;//0/
@M03495:530:000000000-LYBTV:1:2105:11141:25027 2:N:0:ACAGGAAA+TAGACAAT
ATATTTTGCCGTTGATAAACCAGGGACTCAGGCTGGACCAAAGCTCACATGCTGACAGATCGGAAGAGCGTCGTGTAGGGAAAGAGTGTATTGTCTAGTGTAGATATCGGGGGGGGCCGGGGGCTTTAAAAAAAAAAAAAAAATAAAAAATAGATGACACACAACATCAATACAGACTAGCACTCTATCTACCACATCCAAGAACGCTACTCATCAGATCGCAACCAATGGTACACCTCGTCGCTCCATCC
+
BCCCCFFFFFCCGGGGGGGGGGHGGGGHHHHHHGHGHHHHHHHHHHHHHHHHHHHHHHGHHHGGGGHHHGFGGEGHHHHGFGHHHHGHGGHHH@GHHHG3B43444DE/>/>/--;--@@----:./:0:9B@;--99-@--;.00000-.0000;0000/;....:009000000.000/:00/0:00000000.90/090.//....-0:09000000....-...00000000/:....--...900.
@M03495:530:000000000-LYBTV:1:2105:13872:25036 2:N:0:ACAGGAAA+TAGACAAT
ATATTTTGCCGTTGATAAACCACCCTCCCTGTGGTCGTTATCTTGCTCCTTCTGTCGTCAACGAATTTACTAATTCCAAAGCTCACATGCTGACAGATCGGAAGAGCGTCGTGTAGGGAAAGAGTGTATTGTCTAGTGTAGGAGTCGGGGGGGGGGTGGGCATTAAAAAAAAAAAAAAATATACAGAAGTAGATATATGGAATGGCTACAAACCTATGAACAATAGATATGTGACGTGTAATAAGTACTAA
+
CDDCDFFFFFCCGGGGGGGGGGGGGHHGGHHHHHHHFGGHHHGHHHHHHHHHHHHHGGFGGHGGGHHHHHHHHHHHHHHHHGHGHHHHHGHHHHHHHHHHGFGGHHHGGGGFGFHHHGHHGGGGGHHHHHH3F3FFHB33322222<///-------9;-.//;00:00:-::;;9---.00000:0000000;0:::0000000//0/000../00000:0/00000;0:0000...//;:000000000
@M03495:530:000000000-LYBTV:1:2105:11771:25058 2:N:0:ACAGGAAA+TAGACAAT
ATATTTTGCCGTTGATAAACCAGGACTCAGGCTGGACCAAAGCTCACATGCTGACAGATCGGAAGAGCGTCGTGTAGGGAAAGAGTGTATTGTCTAGTGTAGAAGTTGGTGGTGGGGGGAATTCTAAAAAATAAAAAAATTAAAAAAAATTAGTGCAATTTTTATTACTCAACACGAGAAAATTATAAAATATGCATGTGCTCCGATTAACTTAAGACACAACATGATGACGCGATGACGCACAGTTAAGG
+
AAABBFFFFFDAGGGFFGGGGGHDHFHFHHHGHHGHHGEHHHFHFHHFFHFHHHHHHGHGEFGGGGGFFEFEGGHGHFFGHHH?FBD4BFFGFG4FEF3443443B443?/>//?//<A-./009;00;0-.00;00-;A/0:/9/9-@A//9//////////.9//////;.B..--../.9;///://9////////;////.;...///////9//...;.//////9;.---.//..-9;.B/////
@M03495:530:000000000-LYBTV:1:2105:7744:25069 2:N:0:ACAGGAAA+TAGACAAT
ATATTTTGCCGTTGATAAACCAGAGGACTCAGGCTGGACCAAAGCTCACATGCTGACAGATCGGAAGAGCGTCGTGTAGGGAAAGAGTGTATTGTCTAGTGTAGATCTCGGGGGGGGCGGGGTCATTTAAAAAAAAATAAAAAAAATACTATAAATTACAGTATAGTGAGTACTGTAAGTAACATGATGTTCGACAACTGTGAGACGTCGCGCAATAGTGGTTCGATGAGTAGACATAAACGTCACAACAA
+
AAABBFFFFFCBGGGGGGGGGGHHHGHHGHHHGHHHGHHHHHHHHHGHHHHHHHHGHH3GHHHGGGGHHHGEFGEGGHHHGFHHHHHGHGHHHHBBDGGHD443444?B0////:-@---9--../9//9/:/--@-./////-9-.////://:///9;//9///;//9///////://////////////.:.:-.////////...9;----.//9/././-.9////;/////////.....9/.:.
@M03495:530:000000000-LYBTV:1:2105:17166:25199 2:N:0:ACAGGAAA+TAGACAAT
ATATTTTGCCGTTGATAAACCAGAACCATCCAAAGCTCACATGCTGACAGATCGGAAGAGCGTCGTGTAGGGAAAGAGTGTATTGTCTAGTGGAGATATTGGTGGGTGGCGGGTTATTAAAAAAAAAAAAAAAACAAGAAAAAAATGTGGGATGTATTTGACACAAAGACTAACAAAAATAAAATCTTAACATATACGGTGAAACACACACAGTCAGTAATACGAAGTGTCATTAGTGTAGAACATGTACT
+
ABCCCFFFFFCCGGGGGGGGGGHHHHHHHHHHHHHHHHHHHHHHGHHHHHHHHHGGGGBFGGGGGEFGHGHGHHHHHHGHHHHHHBFGGFHG131334B4@33??///E0E/<///2D2D22FC?@<DG?A---.../:///.--.0000..0.0000000000/..///0000:0....0900000000000000;../..000/.......9000000;00.....00000000090:9000/00;000
@M03495:530:000000000-LYBTV:1:2105:12611:25276 2:N:0:ACAGGAAA+TAGACAAT
ATATTTTGCCGTTGATAAACCAGGACTCAGGCTGGACCAAAGCTCACATGCTGACAGATCGGAAGAGCGTCGTGTAGGGAAAGAGTGTATTGTCTAGTGTAGAGCTCGGGGGGCGGCGGGTCAATAAAAAAAAAAAAAAAAAAGAATCAGGTGGTGATGCAAACCGTGGTACAAAAGAGACACAACTATAGCAAAAAAGTGTGCAGATGCTGAATTAACCACGAGCTGCTGATGACACATCGCAGGAAGAA
+
ABBCCFFFFFCDGGGGGGGGGGHGHHHHHHHHHHGHHHHHHHHHHHGHHHHHHHHHHHGGHGGGGHHHGEGGEEGFHHGHHHHHHHHFHHHHBFFGFHD443434D?/>/>@-----;--9;.0000000@C;-@D-9@----...09000009..00000:0..-..-.00000;/.//:///..00:0000909.;.00;0000000000000000099..---.09000000:00/00.;..-./../
@M03495:530:000000000-LYBTV:1:2105:16473:25338 2:N:0:ACAGGAAA+TAGACAAT
ATATTTTGCCGTTGATGAACCAGCTAATCCTGAAAAAAAAATCAAAGCTAAAAACTACAATGCTAAGACCACGATGTGACTGCTATCAAAGTTAGATATATATGTAAATTATTCATCTGTCAAATCCTAGAATTATATCATACCTGCTCCAGCAATCACGACCTGTAATGGTTTAGTGGGTTGTTCACTGTTTCTGAAAAATGAAGATAGTTGTCCAGCTTCCAAAAAGTTTATTGTGTTTTCTAGTGGAG
+
AAAABFFBFFBBGGGGGGGGGGHHHHHHHHHGHHHHHGGFGHGHHHFEHHGFHHGHHHHHHHFHHHHHHHHHGGHGHEHHHHFHHGBGHGHFHHHHHHHHHHHHEHHHHHHHHHHHGHHHHHHHHHHHHHHHHHHHHHHHHHHFHHHGHHHHEHFHHHHGGGGGHHHGHHGGHHHHHHFHGGCGHHGHHHHHHHHHHHHHAHHGEGGHHGHHHHHFGHGHGHHHBHCFDFFGGGGGGEFGFGGGGGFGGFE
@M03495:530:000000000-LYBTV:1:2105:6835:25339 2:N:0:ACAGGAAA+TAGACAAT
ATATTTTGCCGTTGATAAACCACCCTCCCTGTGGTCGTTATCTTGCTCCTTCTGTCGTCAACGAATTTACTAATTCCAAAGCTCACATGCTGACAGATCGGAAGAGCGTCGTGTAGGGAAAGAGTGTATTGTCTAGTGTATAGATTGGTGGTCGGCGGGCGATTAATAAAAACATAATAAAAAATAATCATTACACCTAATGCAATACTGATCATCACAACTAAAACCACCAACCCTATGAACACATAAGA
+
BBBCCFFFFFCCGGGGGGGGGGGGGHHGGHHHHHGHGGGHHHHHHHHHHHHHHHHHGGFGGHGGGHHHHHHHHHHGDHHHHHHHHHHGHHHHFHHHGHHHGFGGHHHGEGGEFGFGFGHGHHFGGH3GHHHDF3GFGG3?332222202?//2>///-<--:-..0000000.:0;90000;0-.09000000=0;/:000000000000000000:000.00000;....:...;./000000/900000
@M03495:530:000000000-LYBTV:1:2105:21377:25355 2:N:0:ACAGGAAA+TAGACAAT
ATATTTTGCCGTTGATAAACCAGCTAATCCTGAAAAAAAAATCAAAGCTAAAAACTACAATGCTAAGACCACGATGTGACTGCTATCAAAGTTAGATATATATGTAAATTATTCATCTGTCAAATCCTAGAATTATATCATACCTGCTCCAGCAATCACGACCTGTAATGGTTTAGTGGGTTGTTCACTGTTTCTGAAAAATGAAGATAGTTGTCCAGCTTCCAAAAAGTTTATTGTGTTTTCTAGTGGAG
+
3AABBFFFBFBBGGFGGGGFGGHHHHHHHHGGFHGFHFGGGHHFHHEFHHHHHHGHHFBGFGGHFEBHFHHHGGHGGBGFHGHHHHGHFHF@FGFHHHHHHHHHFHHHHHHHHHHHHHGHFHHHHHGGHHEHHHHHHHHHHHHHFGACGFFBFCFHHGHDDDCDFHHHHHGGGCG11F0AEF-EGGFHHHHHDGFGFGHHHFFHBCGFCFHFHFFBFHEHGHHGHFEGGFFGEFFFGGBGGBBFGE00;0?
@M03495:530:000000000-LYBTV:1:2105:15013:25376 2:N:0:ACAGGAAA+TAGACAAT
ATATTTTGCCGTTGATAAACCAGAGGACTCAGGCTGGACCAAAGCTCACATGCTGACAGATCGGAAGAGCGTCGTGTAGGGAAAGAGTGTATTGTCTAGTGTAGATGTGGGGGGTGGGCGGGGCAATTAAGAAAAAAAAAAAAAAACAATGAGAGGAGGAAGCAAATGTACAAGAGATTATAAATAGACAACACACTCAAAACAAGATGTATACGTGAACTCCAATCACTATTACTCTCAAATCATAGAGC
+
BB@BAFFFFFBBGGGGGGGGGGHHHGHHGHHHHHHHGHHHHHHGHHGHHHGHHHHGHHAGHHEDEFGFHHGEGGEFFGHHG3GAGHHBGGGHHHFGHGFGB@4@44444B///:----9:---9:.;//://:9:9>D9-------.9./////:....9...///:////://.9.////////:/9//...;..//;///..:../9/////.9...///////////;////;//;/;//9///////
@M03495:530:000000000-LYBTV:1:2105:11112:25393 2:N:0:ACAGGAAA+TAGACAAT
ATATTTTGCCGTTGATAAACCAGGGACTCAGGCTGGACCAAAGCTCACATGCTGACAGATCGGAAGAGCGTCGTGTAGGGAAAGAGTGTATTGTCTAGTGTAGAAATCGGTGGGCGCCGGGTCCTTAAAAAAAAAAAAAAATGAAACAGAAAAGAAGTACGACAGCAGAGACAGAATATATTCGATAGTAACCAAACAATCATAACGAGTAGATGGTGCACCTACATACGTACAGTCCAACATACTACCAC
+
CCCCCFFFFFCCGGGGGGGGGGHGGGGHHHHHHHHGGHHGHHHHHHHHHHHGHHHHHHFGHHDGGGHHHGFGGFGHHHHGHHHHHHGHHHHHHBGFHGG3@BG444B?/?/>E//</////?//@222222</<@---A-:.0;000;////;/../000...--./././/;/////////9;9/.9///;/:..;..//////9.9.9./////:////////:://.//:9/://9//.9////////
@M03495:530:000000000-LYBTV:1:2105:20866:25412 2:N:0:ACAGGAAA+TAGACAAT
ATATTTTGCCGTTGATAAACCACCCTCCCTGTGGTCGTTATCTTGCTCCTTCTGTCGTCAACGAATTTACTAATTCCAAAGCTCACATGCTGACAGATCGGAAGAGCGTCGTGTAGGGAAAGAGTGTATTGTCTAGTGCAGATTACGGTGGTGGGGGGGGACCTGATAAAAAAAAAAATCAAACAACTTTATGATGAATGAACCAACTAGATGATACACCAACATATGCTAATTCAGTAGACGATACTGTC
+
BBBBBFFFFFBBGGGGFGGGGGGCGHHGGHHHHHGHEGGHHHHHHHHHHHHHHHHHAF1BEHGGGHHHHHHHFHHGHHHFGHHHHHGHGHGFFHHHHHHHGGGGFHHGEFGEGEHGHGGHHGFGFGF?GGFB3DHHF?3?32@222/<<?/?/?/<AF-9--..9///;F/F--9--9./:/:/.../////////B//////....////;/://///:...:/9///////////////9.:..-////
@M03495:530:000000000-LYBTV:1:2105:8833:25454 2:N:0:ACAGGAAA+TAGACAAT
ATATTTTGCCGTTGATAAACCAGGGCGGCACCAAAGCTCACATGCTGACAGATCGGAAGAGCGTCGTGTAGGGAAAGAGTGTATTGTCTAGTGGAGACATCGGGGTGGTGTCCGGAACATGAAATATAAACGAAAAAAAATGTCCCTGATGCGATTTCAATATCTATGACGCGTAGTGAACGTTAGCGATGTCACATCACAAAGTCGACTAGAACACATAACTATGTGTGTTAGACATCTGCAAACACATC
+
?AAA?FFFBF?AE24FFCFGF4AAAEGCFACFHFHHGHHHHHHHHHHHHGHGGHHGG1EFFHGGGE@E?EGHGFACFGGGFDFDFGBF44?BG03/3/233////<////?22///>/0111111111111....-.---.0000:0:/0<0-.9..0000900000000..----.//9/...../--9..///////;/9.//;9.-.-/////..//////9////../////;/9;/////9...//
@M03495:530:000000000-LYBTV:1:2105:7838:25463 2:N:0:ACAGGAAA+TAGACAAT
ATATTTTGCCGTTGATAAACCAGCCTCCCTGTGGTCGTTATCTTGCTCCTTCTGTCGTCAACGAATTTACTAATTCCAAAGCTCACATGCTGACAGATCGGAAGAGCGTCGTGTAGGGAAAGAGTGTATTGTCTAGTGTAGATATGGGGGGTGGCCGTGTGTTTAAAAAAAAAAAAAGTATATAAAATCAAGTGTAGTGATCATGATCAAAACTGATGAAAGCGCACTAAGGCATATGCGCAGTCCTTCAG
+
ABABBFFFFFCCGGGGGGGGGGHHGHHHGGHHHHGHFGGHHHGHHGHHHHHHHHHHGGGHGHGGGHHHHHHHHHHHHFHHHHHHHGHHHHHHHHHHHHHHGGGGHHGGGGGEGEFFHGHHHHHHHHFHHFH3BDGF3?33333B@220//;--;..:@9.9./;/9///;=--;;C;./99//////:9//9////:/9/////9///////./9//:///:/.-9--//://./9///..--.///////
@M03495:530:000000000-LYBTV:1:2105:7573:25482 2:N:0:ACAGGAAA+TAGACAAT
ATATTTTGCCGTTGATAAACCAGCTAATCCTGAAAAAAAAATCAAAGCTAAAAACTACAATGCTAAGACCACGATGTGACTGCTATCAAAGTTAGATATATATGTAAATTATTCATCTGTCAAATCCTAGAATTATATCATACCTGCTCCAGCAATCACGACCTGTAATGGTTTAGTGGGTTGTTCACTGTTTCTGAAAAATGAAGATAGTTGTCCAGCTTCCAGAAAGTTTATTGTGTTTTCTAGTGGAG
+
AAABBFFFFFDAEGGGGGGGGGGHHHHHHHHHHGB5FFGGGHHFHFFFGFGDEG?HHFBGFHHHHHHHGHHHGGHGGHHHBFEFFHGGHHHHGHFHHHGHHHHHHHHHHGHHHHHHHHHHEGHHHHHHHHFHHHHHHHHGHHHHHHFCFGHHGGFGHFHCDGGGH<G<F1D?FFGGFFGEDGGFHFFFGGGHHGHHHFHH.FHGFF;;GHCGHHHCGHE0::GC0;CFFF09FFGGFF/9CB0;0CFB.;.
@M03495:530:000000000-LYBTV:1:2105:22496:25500 2:N:0:ACAGGAAA+TAGACAAT
ATATTTTGCCGTTGATAAACCAGCTAATCCTGAAAAAAAAATCAAAGCTAAAAACTACAATGCTAAGACCACGATGTGACTGCTATCAAAGTTAGATATATATGTAAATTATTCATCTGTCAAATCCTAGAATTATATCATACCTGCTCCAGCAATCACGACCTGTAATGGTTTAGTGGGTTGTTCACTGTTTCTGAAAAATGAAGATAGTTGTCCAGCTTCCAAAAAGTTTATTGTGTTTTCTAGTGGAG
+
3AABBFFFFFBBGGGGGGGGGGHHHHHHHHHHHHHHHGGGGHHHHHFHHHHHHHGHHGHHHHHHHHHHHBGHGGHGHFGGFHCGHEHHHHHDGHBGFHHHHHHGGHHHHHHHHFBDFFHHHHHHHHHHHHHHHHHGHHGHHHHFFHEHBGFHGGHHHHHGFGGGGGHHHHB?GHHHFHHHDGFGHHHHFFHHFHFFHHHGHHHBBGCFHGHFGHGFFFBGCCGFGCGEA9FFGGGFFFFFGFFFFFFGFGE
@M03495:530:000000000-LYBTV:1:2105:12041:25516 2:N:0:ACAGGAAA+TAGCCAAT
ATATTTTGCCGTTGATAAACCAGGGACTCAGGCTGGTCCAAAGCTCACATGCTGACAGATCGGAAGAGCGTCGTGTAGGGAAAGAGTGTATTGGCTAGTGTAGATATCGGGGGGGGGCCGGGCATTAAAAAAAAAAAATAAGAAGATCAGCAAGTCCATCGAGTCGACACTCGTTTCGCACGAACAGTGTAGGAGCTAAGAGGCAATAAGCGTCAGATTCACAGTATCGAGTAACATGATATAATCTGTGA
+
CCCCDFFFFFEEGGGGGGGGGGHGGGGHHHHHHHHGHHHHHHHHHHHHHHHHHGHHHH3FGHGGGGHHHGGFEEFGHHHGHHHHEFBGFHGHHHGBGGH3@43444?4/>/E@:-9-------</<1111:BB==A@>.0111:/0110001//11:111./.0/-.<.<0<....09..9-<.--/1111100/..<100<....01010-..9.111:11110111...:.111100:11111:11111
@M03495:530:000000000-LYBTV:1:2105:18266:25548 2:N:0:ACAGGAAA+TAGACAAT
ATATTTTGCCGTTGATAAACCACCCTCCCTGTGGTCGTTATCTTGCTCCTTCTGTCGTCAACGAATTTACTAATTCCAAAGCTCACATGCTGACAGATCGGAAGAGCGTCGTGTAGGGAAAGAGTGTATTGTCTAGTGTAGATTACGGGGGTGGGGGGGTCGTTAAAAAAAAAAAAAAAAAAAAAAAGTTGTGTAGTAGAGAGGAAGATCGCAAGCAGTAATAGTAGACGCGCAATCTACAACAACATAAT
+
CCCCCFFFFFCBCGGGGGGGGGGGGHHGGGHHHHGHEGGHHHHHHGHHHHHHHGHHGGEGGHGGGHHHHHHHHHHHHHHHHHHHHGHHHHHHHHHHHHGHGGGGHHFGFGGFGHHGHEHHAGFHHHGHGGHBDHFB3G3B332@>2///>---<----::.--...:00;-;----:----:-9---.0000./0:000090.:./..:0.9..;.//:0000090000.-----.0;00000..../0;0
@M03495:530:000000000-LYBTV:1:2105:13671:25566 2:N:0:ACAGGAAA+TAGACATT
ATATTTTGCCGTTGATAAACCACCCTCCCTGTGGTCGTTCTCTTGCTCCTTCTGTCATCAACGAATTTACTAATTCCAAAGCTCACATGCTGACAGATCGGAAGAGCGTCGTGTAGGGAAAGAGTGTAATGTCTAGTGTAGAACTCGGTGGTCGGCGGGGTATTAGAAAAAAAAAAAAAAGTACATAAACAGTACACCAATTAACAATAAACAAATGAAAAGACGACAAGAAGATGATAATTGATCAATGA
+
BBCCCFFFFFCCGGGGGGGGGGGGGHHGGHHHHHHHGGGHGHHHHHHHHHHHHHHHHHGHHHGGGHHHHHHHHHHHHHHHHHHHHHHGHHHHHHHHHHHHGGGGHHHGGGGEGHHGHGHHHHHHHHHGHHF3BDGB3F33333?3?///?</2>//>----<0<F0:0</C?-99-9---.00000<0000/00000/..:00000<<00:00..00<000/./.----./:::000<00000<0000000
@M03495:530:000000000-LYBTV:1:2105:22857:25577 2:N:0:ACAGGAAA+TAGACAAT
ATATTTTGCCGTTGATAAACCAGGACTCAGGCTGGACCAAAGCCACATGCTGACAGATCGGAAGAGCGTCGTGTAGGGAAAGAGTGTATTGTCTAGTGTAGATCTCGGTGGGCGGCGGTGCATTATAAAAAAAAAAAAAAATAATAAGGAATTAGATGTCTGTACCAAAATCAGACACAAAACGCACAACTCGTATAATTTACATAATGAACGGGTATAGATCAGTAACTATAGCTTGCACATACTCGTAA
+
ABCCDFFFFFDCGGGGGGGGGGHGGHHHHHHHHFGHHHHHHHHHHHHHHHHHHHHHHHBGFFFDHHHGGGEEEBBGFGGAHHGHFGBF@FH4BFEGH3443444440??/E//<//////-11<111>F1F@C<-------.<0000000/000000000<0000000<<<0000<///....----9/.<0.../0000000000000000...-<00000:0<000000:00<00/.00000000.:..
@M03495:530:000000000-LYBTV:1:2105:11813:25582 2:N:0:ACAGGAAA+TAGACAAT
ATATTTTGCCGTTGATAAACCAGCTAATCCTGAAAAAAAAATCAAAGCTAAAAACTACAATGCTAAGACCACGATGTGACTGCTATCAAAGTTAGATATATATGTAAATTATTCATCTGTCAAATCCTAGAATTATATCATACCTGCTCCAGCAATCACGACCTGTAATGGTTTAGTGGGTTGTTCACTGTTTCTGAAAAATGAAGATAGTTGTCCAGCTTCCAAAAAGATTATTGTGTTTTCTAGTGGAG
+
1>1AAF3F1@D>AEGG3BFGGFHHBFDGG3FFC1FGFEGCGHHCHHEGGHEGHH?HFHFHFG1@FFGFHHHHGGAFFHFHFHHHHHHHHGG1GHHHHHGFHHHHBBGGHFGGGFHGHHGHEHHHHHGHGFHHHHHGHHHGHHHHHHGHHHHHGHHGHHGGGGGGHGFHHGHDGHHB>GFEAFGGHHGGHHGGHHHGHEDGFFBG0CF0GHHHHHFHHHHGHBBCCCGEE.0;BFB90;;FFGGGGF;F.BE
@M03495:530:000000000-LYBTV:1:2105:6851:25589 2:N:0:ACAGGAAA+TAGACAAT
ATATTTTGCCGTTGATAAACCACCCTCCCTGTGGTCGTTATCTTGCTCCTTCTGTCGTCAACGAATTTACTAATTCCAAAGCTCACATGCTGACAGATCGGAAGAGCGTCGTGTAGGGAAAGAGTGTATTGTCTAGTGTAGATATCGGGGGGGGGCGGGTACTAGTATAAAAAAAAAATATATCTAACCAATGACGTAGCAATCTACTACGTACATAAAAAAGAATTGTAAATGTACGTAACAGCAGTCGA
+
BBBB@FFFFBAAE2FGGFFGGGGGGHHGDHHHHFFDEEAEHHHHFHHFGHHHHGHHGFAAEHGECHHHHGHHDHHHHEFFHFFFHHHHHHHFDF3GHFFHFEEEFHFE>>E>?F2GHFFFHH?FFGGFHHH3B3?33B3333@2@2?B?@--;-----;-;////////9/9/-;-9-.999///;9/./;9/9/.9..;////;9/9//..9..////9/-.../;/9/9///://.;/..//.../9..
@M03495:530:000000000-LYBTV:1:2105:11085:25609 2:N:0:ACAGGAAA+TAGACAAT
ATATTTTGCCGTTGATAAACCAGCTAATTCCAAAGCTCACATGCTGACAGATCGGAAGAGCGTCGTGTAGGGAAAGAGTGTATTGTCTAGTGTAAAGTTCGGGGGGGGCCGTGTCATAAAAAAAAAAAAAAAAAACAATGAAGCAAAATATAAACTTTATACTGTAGTAAAAGTGAAGATATACGAATATAAAACATGACTGATGTACTGACATAGTACTAACATAGTGCAATATACATACGTATCGAATA
+
BCCDDFFFFFDCGGGGGGGGGGHHHHHHHHHHHHHHHHHHHGGHGHHHHHHHHHGGGGFGHGGGGEEGHHHGHHHHHHHGGHHHH@FHHHH34444444B1>1>/-----;-;./;0000:B-@;@>@-;=----:9.0;00000/0/0000000000000000000::0000000000000:;.....;000:0.00:000:00:0000000000;00;0000:0000000000000000.;;0...:0.
@M03495:530:000000000-LYBTV:1:2105:17238:25620 2:N:0:ACAGGAAA+TAGACAAT
ATATTTTGCCGTTGATAAACCAGCCTCCCTGTGGTCGTTATCTTGCTCCTTCTGTCGTCAACGAATTTACTAATTCCAAAGCTCACATGCTGACAGATCGGAAGAGCGTCGTGTAGGGAAAGAGTGTATTGTCTAGTGTAGATATCGGTGGGTGCGGTGGACATAAAAAAAAAAAAAAAGAAAAACAATCATACGAGCACAATACAACACTCATAAAAAAATCATGAGACCTATGTGTGATGTCGATACAG
+
CCCCCFFFFFCCGGGGGGGGGGHHGHHHGHHHHHGGGGGHHHFGHHHHHHHHHHHHGG1FEHGGGHHHHHHHHHHHHHHHGHHHFHHHGHHHHHHHHHHHFGGGHHGGGFGGGHHHHGHHHHHHHHHHHFHHHDHFDD33?33322=</?///?////-..>111111<@<E--::-:-.../9....090000...--;//000000..0//0;0:00:-.0000000090000000.00090:...-00
@M03495:530:000000000-LYBTV:1:2105:17864:25658 2:N:0:ACAGGAAA+TAGACAAT
ATATTTTGCCGTTGATAAACCAGTCTCCAAAGCTCACATGCTGACAGATCGGAAGAGCGTCGTGTAGGGAAAGAGTGTATTGTCTAGTGTAGATATCGGTGGGGGGCGGTTCATTAAAAAAAAAAAAAAAGAAGAAAGGATAGGATACAGTACTACTATGAAATGTAGGAGACAGAAAGATGTTCAGAATGCAGACTATAGTAACGACATATGTCAACGTAAAAACAGAGCGTTGCAGAGTATGATAACAA
+
CCCCDFFFFFDCGGGGGGGGGGHHHHHHHHHHHHHHHHHHHHHHHHHHGHHGGGGGHHGGGGEFHHHHGHHHHHHHHHHHHGDFGGHHB4434444B1>111>//------.00000<009-<<-<@F;@.../0//0./000/00<000000000000000000<<:00/..///000/00000000000<000.<0:0000::..--<00000000.....00<.////-..9.000.0000:000000
@M03495:530:000000000-LYBTV:1:2105:20154:25692 2:N:0:ACAGGAAA+TAGACAAT
ATATTTTGCCGTTGATAAACCAGCTAATCCTGAAAAAAAAATCAAAGCTAAAAACTACAATGCTAAGACCACGATGTGACTGCTATCAAAGTTAGATATATATGTAAATTATTCATCTGTCAAATCCTAGAATTATATCATACCTGCTCCAGCAATCACGACCTGTAATGGTTTAGTGGGTTGTTCACTGTTTCTGAAAAATGAAGATAGTTGTCCAGCTTCCAAAAAGTTTATTGTGTTTTCTAGTGGAG
+
BBBBBFFBFFBBFCFGDFGGGGFHHGHB4FDFDHFDGGGGGH3GFFDBHGHEHFGGHG3BGFHGHBFGFHHHGGGAB4GHFHEGHHGHFFHFGGDFGGHHHHGHHHHHHFHHDGHHGGFGFHGHGHEHHHHHHHHHHHHHHHHFHEFHHFEFFGCGHHHGECC/F?G1GGHHHHHHDGEGDGGGGHGFGGDG0DHHGBDGEHFHBG0GGGH0GGGHEFGHHHCGFCGGGFFBFGFFFB/CFBFFF009.;9
@M03495:530:000000000-LYBTV:1:2105:21805:25706 2:N:0:ACAGGAAA+TAGACAAT
ATATTTTGCCGTTGATAAACCAGGACTCAGGCTGGACCAAAGCTCACATGCTGACAGATCGGAAGAGCGTCGTGTAGGGAAAGAGTGTATTGGCTAGTGAAGGTATCGGGGGGCGGGGGGGCAGTAAAAAAAAAAAAAAACAAAGCGGTAGAAAGGATGCAGTGAGTGGTAGAATGAACAATGACGCACGTAGATAACTAGTTTGAATGCACACGACAAGAGCGCGTCATCTTCAGATAAAGCATCAACTC
+
BBBBBFFFFFBBGEGGGFGGGGFGFGHHHHHHHHDFHHHHHHGHHHHGHHGFHAGFFG5BGEEGGGHEEEEE0B?GGHGFGHHGG4D@FFFH3B3GABB44B33444?//>@--;;-;---9-.9/////@-@--;-9--..9./..-.:.////..;/.////////.//////:////.//;/9:---..../////////////9/////.;9---....----;..///9//////////9///9//
@M03495:530:000000000-LYBTV:1:2105:19280:25761 2:N:0:ACAGGAAA+TAGACAAT
ATATTTTGCCGTTGATAAACCAGCTAATCCTGAAAAAAAAATCAAAGCTAAAAACTACAATGCTAAGACCACGATGTGACTGCTATCAAAGTTAGATATATATGTAAATTATTCATCTGTCAAATCCTAGAATTATATCATACCTGCTCCAGCAATCACGACCTGTAATGGTTTAGTGGGTTGTTCACTGTTTCTGAAAAATGAAGATAGTTGTCCAGCTTCCAAAAAGTTTATTGTGTTTTCTAGTGGAG
+
BCCCCFFFFFCCGGGGGGGGGGHHHHHCGHHHHFGHHGGGGHHFHHHGHHFEFHGHHGGHHHHHHHHHHHHHGGHGHHHHHHHHGGGHHFFHHHHHHHHHHHGGHHHGHHHHHHHHHHFHHHHGHHHHHHGHHHHHHHHHHHHHHHGHHFHHHHHHHGHGGGGGHHHHHHG?DGHHHBHHGGCGHGGHHHHHDGHHGHHHHHHHHHFFHHGHHHGHHHHFGFHHHHEED0;CFGGGFEFFFGGBF0CFGEE
@M03495:530:000000000-LYBTV:1:2105:18641:25788 2:N:0:ACAGGAAA+TAGACAAT
ATATTTTGCCGTTGATAAACCAGCTAATCCTGAAAAAAAAATCAAAGCTAAAAACTACAATGCTAAGACCACGATGTGACTGCTATCAAAGTTAGATATATATGCAAATTATTCATCTGTCAAATCCTAGAATTATATAATACCTGCTCCAGCAATCACGACCTGTAATGGTTTAGTGGGTTGTTCCCTGTTTCTGAAAAATGAAGATAGTCGTCCAGCTTCTAAAAAGTTTATTGTGTTTTCTAGTGGAG
+
1>A1ABDFBFDAFFGBBDFGGE00A1FF13D11FDDFEEAAG1AFF10AG1AFBEE111AFFF2B2@FG0B>/>?BB12BB10112BF2F11B@@@@BF2FFFF2B1EDFFFGFBG>2FFBD212F1FGFF1B1F2222>BGDGEF0FDGH1@0FGBHB////?C?FGB?GFD0F11FFG..-CE10<0000<D0GHF0DA.000:0;C0:0;....//0:900;C09;09BFF0000;/B/00;9;09B;
@M03495:530:000000000-LYBTV:1:2105:11811:25799 2:N:0:ACAGGAAA+TAGACAAT
ATATTTTGCCGTTGATAAACCACCCTCCCTGTGGTCGTTATCTTGCTCCTTCTGTCGTCAACGAATTTACTAATTCCAAAGCTCACATGCTGACAGATCGGAAGAGCGTCGTGTAGGGAAAGAGTGTATTGTCTAGTGGAGAGATCGGTGGGGGGGGGGGCATTAGAAAAAAAAAAAAAAAAGAGAACAGAGACAAAGAAATTAAAAAAGAGACCAGAACACCAGAATCACGACAACACAGATATGAGTGA
+
BCCCCFFFFFCCGGGGGGGGGGGGGHHGGHHHHHHHGGGHHHHHHHHHHHHHHHHHGGBFFHGGGHHHHHHHHHHHHHHHHHHHHHHHHHHHHHHHHHHHGGGGHHHGGGGEGGHHHGHHHHFHGHHHHEHDFHHHGH02?2//>2?C/?///>-----9--9;9000:/:@-C@-=;-;:-..//00////////9;;./00000:9-.999/./..9//9.:9.;000:.:-9-.....00;0000000
@M03495:530:000000000-LYBTV:1:2105:7266:25810 2:N:0:ACAGGAAA+TAGACAAT
ATATTTTGCCGTTGATAAACCAGGGACTCAGGCTGGACCAAAGCTCACATGCTGACAGATCGGAAGAGCGTCGTGTAGGGAAAGAGTGTATTGTCTAGTGTAGAGCTATGGGGTGGGCGCGTCATTATTAAAAAAAACAAAAAAGAAGTAAAACATAACAGCTGTAACTTCTTTATGACAACTCTTAGGCCAAACAACACTCTGCAGAGATATTATTTAACTACAACAAAACTATCCAAATATCTGATACT
+
CCCCCFFFFFCCGGGGGGGGGFHGGFGHHHHHHHHGHHHGHHHHHHHHHGHHHHHHHHFGHHGGGGHHHGGGGGGGGHGGGFHHHGGHGHHHGBGHHFFG4434343B4B30?/>///>/<//?022@2222>F><-.>CG0GGDGG/000000.<00/0:.0/::000000000000000./000000//9./9.....090000/0;/9;//////////////9.9...;////9://///////;//
@M03495:530:000000000-LYBTV:1:2105:8436:25841 2:N:0:ACAGGAAA+TAGACAAT
ATATTTTGCGTTGATAAACCAGCTAATCCTGAAAAAAAAATCAAAGCTAAAAACTACAATGCTAAGACCACGATGTGACTGCTATCAAAGTTAGATATATATGTAAATTATTCATCTGTCAAATCCTAGAATTATATCATACCTGCTCCAGCAATCACGACCTGTAATGGTTTAGTGGGTTGTTCACTGTTTCTGAAAAATGAAGATAGTTGTCCAGCTTCCAAAAAGTTTATTGTGTTTTCTAGTGGAGG
+
?AABBFFFFBCCGGGGGGGGGGHHHHHHFFFFFHHHGGGGHHHHHHGHHHGGHGHHGGBFGHHHGGHFHHHGGGFEGHFFGFHHHHGGHGDGHHHHHHHHHHHGHHHHGGHHHHHHHHHGHHGGFGHHHEHFHHHHHHHHHGHHHHHHHHHGHHHHFHGGGGDHDGFFHFFHHGHDHHHDGGGHHEHHHGHHHHHFFHHGFHHGH;GGFGHHHHFHHHHHECGBGHEA9CCFGGGFFFGFGGBFGFGF0CD
@M03495:530:000000000-LYBTV:1:2105:23417:25863 2:N:0:ACAGGAAA+TAGACAAT
ATATTTTGCCGTTGATAAACCAGCTAATCCTGAAAAAAAAATCAAAGCTAAAAACTACAATGCTAAGACCACGATGTGACTGCTATCAAAGTTAGATATATATGTAAATTATTCATCTGTCAAATCCTAGAATTATATCATACCTGCTCCAGCAATCACGCCCTGTAATGGTTTAGTGGGTTGTTCACTGTTTCTGAAAAATGAAGATAGTTGTCCAGCTTCCAAATAGTTTATTGTGTTTTCTAGTGGAG
+
AAAAAFFDFFDBGCCGGFGGGGHHHHHHHGHHHHFHFCF2EHCFGFFFHHHE3AEGHFBBEGFHFGHFFHHFGGHGBFHFHBFHHHGHBFHDGHHGHGFFFHHHHFHHHGGFGHHGFDFGGHGHGHHHGHFHHHFHHHHHHHHEFB?FDF2222CFCGG?0?BCHHHHHHEGFFG1?FGGGG?EHHHHHHFHFHHGG0DD.CDGFGGFHHHHE00;CHGEBGHHEB0:CFGB0CFGGG99CB0;0CFB.0;
@M03495:530:000000000-LYBTV:1:2105:8452:25880 2:N:0:ACAGGAAA+TAGACAAT
ATATTTTGCCGTTGATAAACCAGTCACAACCACTTCTTGCCCTCCAAAGCTCACATGCAGACAGATCGGAAGAGCGTCGTGTAGGGAAAGAGTGTATTGTCTAGTGGTGGGCTTGGGCAGGGTGCTGTATTTTGAAGCATGAATATCCAAAGAGAGCAAGCTCTACGCACACGCGCTACAGGGCTCGGTGACGCACGTAATATAGAACAGCATGATCGGAAGAGAGACGGGTTGTGTCAGAGAAGCTTATC
+
ABBAAFFBDFDBGGFGGGGCGG4FEGGH4EEFFFGFHHGHFC32BGHEGBGHHHHFHF3BDEAG35BGEEAAGFBEGEG>E?F3DEB1GEHHHFGGGBG@BF4BEG04?///0?///00///B//11?1222B2/1111111122222211000?C/100/11111.-.>-0---<<C-00/...::-...0..---9/..00000;0//9./////;....;..:..9.--.-.../://9.////;///
@M03495:530:000000000-LYBTV:1:2105:7613:25886 2:N:0:ACAGGAAA+TAGACAAT
ATATTTTGCCGTTGATAAACCAGGACTCAGGCTGGACCAAAGCTCACATGCTGACAGATCGGAAGAGCGTCGTGTAGGGAAAGAGTGTATTGTCTAGTGCAGACATTGGGGGTGGCAGGGCCATTGATAATAAAAAATAAATCAACTATGATCTTAACTTGCATCATTTTTTTGATTCATTGATCCCTCGAGACTAAATACCAAAAATCATTCTCTTCAATGATCCCACTACCTGCACTCACCCAAGTCAC
+
BBBBBFFFFFDBGGGGFFGGFGHGHHHHHHHHHFGHHHHHEHHHHHGHHHHHHHGHEGGGHFCGGAGHGAEEEEGHHHGHHHGCGFFHHFHHBFGEGG3443B1B344B//////02</<///222222>2@22?F/011?111<<>111=111F1111>11000<00000<:-.0:0;0000<00;0/@....;00000:000..../0;0;B0;9;00;B///;.FA./9./:..99/9;9.;../9//
@M03495:530:000000000-LYBTV:1:2105:11167:25894 2:N:0:ACAGGAAA+TAGACAAT
ATATTTTGCCGTTGATAAACCAGTCACAACCACTTCTTGCCCTCCAAAGCTCACATGCTGACAGATCGGAAGAGCGTCGTGTAGGGAAAGAGTGTATTGTCTAGTGTAGATATCAGGGGTGGGCGGGTGAATAAATAAAAAAAAAAAGATAGAGAAACTAAACACTATCAAATCCATTTATACGAGGCAGCAGAGAGATAACAAATAGGAGTTAATTATCTGAATGGGTGTGAATTAAGAGCAAATTGAGC
+
BCCCCFFFFFCCGGGGGGGGGGHHHHHHHGGGGHHHHHHHHHHHGHHGHHHHHHHHHHGHHHHHHHHHGGGGGHGGGGGEGHHHGGGHEHFHFGHHHHH@FGHHHG4B?D44B44B30>//></////-<111=11==1FDC@A:--..000000///;000/0.0/0000000/00000000...--....9/./..//////.///9////////9/////////9/.-.//:////////////////
@M03495:530:000000000-LYBTV:1:2105:19906:25899 2:N:0:ACAGGAAA+TAGACAAT
ATATTTTGCCGTTGATAAACCAGGACTCAGGCTGGACCAAAGCTCACATGCTGACAGATCGGAAGAGCGTCGTGTAGGGAAAGAGTGTATTGTCTAGTGTAGATCTCGGTGGGGGGCGGATCAATAAAAAAAAAAAAAAATAAACACGGTACTGGTCAGAGTTGATACGTATAGCTTAAGGTCACGGATATCAGAGATACAATGGCATCGCAACAGTCTAGACACAATAGCAACATTTTGGATCATAGAGA
+
CCBCCFFFFFCBGGGGGGGGGGHGHGHHHHHHHHGHHHHHHHHHHHHHHGHHHHHHHHGHHGFGGHHHGGGEEEGGGFGFGHHCFHHGHHFHBBFGFGG443444440//??///:------.0;000;09:@A>-----.00000..-9..000000/000090;00.;0:00:000000:000..-..000000/0000;000//0/....:./000000:0//.090000../0000-000.:000;0
@M03495:530:000000000-LYBTV:1:2105:8916:25905 2:N:0:ACAGGAAA+TAGACAAT
ATATTTTGCCGTTGATAAACCAGCTCTAGCTGCCATAGCAATGTCACAACCACTTCTTGCCCTCCAAAGCTCACATGCTGACAGATCGGAAGAGCGTCGTGTAGGGAAAGAGTGTATTGTCTAGTGTAGATCTCGGTGGTGGGCGGGGAGTTAGAAAAAAAAAAAAAAAAGATCATAAGAGTTACTGAGTAATACCATTGGCACCATACCAACACTATCTAACGTTGTTACACGTCAAGCTCGATCAACTC
+
ABAAAFFFBFBBGGCGGBGGGGHHGHHHBHHHGHHHHHHFGHFHHHHHHEGGGHHHHHGHHGHHCHHGHGFHHHGHHHGH5GFHFHHHGCGGHHHCGGEEGFBFHGEFGFGG4FFHHHF4D4GFH3B?3B4444??E////?/<</<---;;C000:/::-----9----..//////9///////////////9/////////..//.;//...9///9///..;.;A////.9...9///.-/..////
@M03495:530:000000000-LYBTV:1:2105:10113:25916 2:N:0:ACAGGAAA+TAGACAAT
ATATTTTGCCGTTGATAAACCAGCTAATCCTGAAAAAAAAATCAAAGCTAAAAACTACAATGCTAAGACCACGATGTGACTGCTATCAAAGTTAGATATATATGTAAATTATTCATCTGTCAAATCCTAGAATTATATCATACCTGCTCCAGCAATCACGACCTGTAATGGTTTAGTGGGTTGTTCACTGTTTCTGAAAAATGAAGATAGTTGTCCAGCTTCCAAAAAGTTTATTGTGTTTTCTAGTGGAG
+
AAABBFFFBFBBGGGGGGGGGGHHHHHHHHHGFGHBGCGFGHHHHHGHHHHHFHGHHH3FGHHHHHHHHHHHGFHGHHHGFFFFFHFHHHHGGHHGFHGHHHGHHHHHHHHHHGHHFHHHEBGGHHHHFHFHHHHHHHHHHHFHHHHHHHHFHHHHHFHG?BFGHFGBGHGGHGHHFGFHGFGDHHHHFHHHGHHHHHHHEGH<DGGGHHCFGGGGHFGHGHHHFFEEGFBFFGGGGEBFFGGGGG9B.FA
@M03495:530:000000000-LYBTV:1:2105:14711:25969 2:N:0:ACAGGAAA+TAGACAAT
ATATTTTGCCGTTGATAAACCAGGACTCAGGCTGGACCAAAGCTCACATGCTGACAGATCGGAAGAGCGTCGTGTAGGGAAAGAGTGTATTGTCTAGTGTAGAACTCGGGGGTGGGCGGGTCCTTAAAAAAAAAAATAAGTCCAGAGAACAAAACTCCGGACGAAATAGGAAGAAGTTCGCGACGTAGCGCTGACAACTATCAACCTTAACACACCTCACACACGTTTTGAACGCATTCATATCCGTACGA
+
BCCCCFFFFFCCGGCGFGGGGGGGHHHFHHHHHHGHHHHEFHGHHHHHHHHHHGFHHHGGHG?FFEHHGFGGEGHHGGEBGHFHHHHGHGHH4BGHHGB4BB44333////////////-<-.<000<D0:@C---.9009000/0.:9///...///.-.----..//:/9../////.-:-;-:A..--.-..//9///9///./9////9.../9/.//.:-:./...;/..-..://9///.9..-.
@M03495:530:000000000-LYBTV:1:2105:20651:26002 2:N:0:ACAGGAAA+TAGACAAT
ATATTTTGCCGTTGATAAACCAGCTAATCCTGAAAAAAAAATCAAAGCTAAAAACTACAATGCTAAGACCACGATGTGACTGCTATCAAAGTTAGATATATATGTAAATTATTCATCTGTCAAATCCTAGAATTATATCATACCTGCTCCAGCAATCACGACCTGTAATGGTTTAGTGGGTTGTTCACTGTTTCTGAAAAATGAAGATAGTTGTCCAGCTTCCAAAAAGTTTATTGTGTTTTCTAGTGGAG
+
ABAABFFFFFBBGGFGFGGGGGHHHHHHHHHHHGHHCGGGGHHFHHGHHHGHHHGGHHHHHGHHHHHHHHHHGGHGFHHHHHGHHGFH4FGEGHHHGHHHHHHHGGHHHHHHHFDGHFHGHHFGHHBGHFBHHHHHHDHHHHHHHHFFGHFHFHFHGGHGGCGGGGHEHHHFHHBH<GAGDGGDFHGHGHHHFHGGHFDHHHFH0GCGBFCFHGHHGFHFHHHHFHEEA9BFFGFEFFFFGFEFGBFFF0E
@M03495:530:000000000-LYBTV:1:2105:11925:26041 2:N:0:ACAGGAAA+TAGACAAT
ATATTTTGCCGTTATAAACCACCCTCCCTGTGGTCGTTATCTTGCTCCTTCTGTCGTCAACGATTTACTAATTCCAAAGCTCACATGCTGACAGATCGGAAGAGCGTCGTGTAGGGAAAGAGTGTATTGTCTAGTGTAGATATCGTGGGGCGCGGGGGGATTAAAAAAAAAACAAAAACATAATAAATAACGTTAGGTTGCTATGTGCTAAGTACTCAAGTTATCACGAGACAGCGTCACATGTGGAGATA
+
BCCCCFFFFFCCGGGGGGGGGGGGHHGGHHHHHHHFGGHHHHHHHHGHHHHHHHHGGGHGHGGHHGHHHHHHHHHGGHHHHHHHHHHHHHHHHHHHHHGGGGHHHGD?GGGHHGHGEHHHHHFGGFHHH3FGGHHH3??33332?2=/>//---<-----.:00000;C---.:9.....000;0000000./;/./00;.0000:0;00000000000000;00;09.-..::.9....0000000.0/0
@M03495:530:000000000-LYBTV:1:2105:7761:26067 2:N:0:ACAGGAAA+TAGACAAT
ATATTTTGCCGTTGATAAACCAGTCAGGGTCCAAAGCTCACATGCTGACAGATCGGAAGAGCGTCGTGTAGGGAAAGAGTGTATTGTCTAGTGTAGATAACTGGGGTCGCGGGGTACATTTAAAAAAAAAAAAAACCGAACATACCGGACACTAAAGACTAACAGTACAACAGACTGCTCTGGGATACGATAACGGCTGTTTGAACATAGTATATAGCTCCTATGATGATGCATTCTACGACATATTGCCA
+
AAAABFFFFFBBGGCGGGGGGGGHHHHHHHHHHHHHHHHHHHHHHHHHHHHHHHHGGGEGHHGEGGFFCGHHGGHHHFH@EFGGFHFGGHHH34434B44@4431>1/>//>//>/22222>@@F1<@C@F----..---9-000/.----909/000/009///;/////../9;9//;/9/..;.;...../.--9-;//////////:///;//////////9//;////////;/...-.////;//
@M03495:530:000000000-LYBTV:1:2105:17711:26070 2:N:0:ACAGGAAA+TAGACAAT
ATATTTTGCCGTTGATAAACCAGTCTCCCTGTGGTCGTTATCTTGCTCCTTCTGTCGTCAACGAATTTACTAATTCCAAAGCTCACATGCTGACAGATCGGAAGAGCGTCGTGTAGGGAAAGAGTGTATTGTCTAGTGTAGATCTACGGGGGGGGGGCGGCCGGATTAGAAAAAAAAACGTGGGTTAAAGCACAGGTCTAGACGCTGACGAGTGAAACAAGTTGTCAGCAGTCACTATGACGTTAACATTG
+
BBBBAFFFFFBBFGGGGGGGGGGHHHHH4BGFGH2DEEGEHHGHFHHHHHGHHHHHGGAEEHGEGFGHHHGHFHHEGHFHFHHHHHFFHGHGGHHHHHHHGGGGFFBEEFEGDHHHHFH?GEFFBF4FGFFBB?FF33B33B33B33/////----9--------;.9///B..---99-;.9-99.//9//9.:.//;/9//.-....;.-;./9///9.//////9//./9//////9B.9.;./////
@M03495:530:000000000-LYBTV:1:2105:8750:26156 2:N:0:ACAGGAAA+TAGACAAT
ATATTTTGCCGTTGATAAACCAGCTAATCCTGAAAAAAAAATCAAAGCTAAAAACTACAATGCTAAGACCACGATGTGACTGCTATCAAAGTTAGATATATATGTAAATTATTCATCTGTCAAATCCTAGAATTATATCATACCTGCTCCAGCAATCACGACCTGTAATGGTTTAGTGGGTTGTTCACTGTTTCTGAAAAATGAAGATAGTTGTCCAGCTTCCAAAAAGTTTATTGTGTTTTCTAGTGGAG
+
3AAABFFBFFBACGGGBFGGCGHHGHHHFHHFFBFHHGGEEHHHHHHHHFHHFHGGHG3FGHGHEFHHHHHHFGHGHHBDG3BGHHFHHFGGFHHGHHHHHHHHHHHGGFHHHHHHFHHHHHFEGHCGHHGHHHH4FFGHHFGFFHHHHBGHBFHEFFFGGGGDHHH1FFFFGFHG1<FEDGGGHFFGHFFB00DGF0DD.CB0DGGFCGCFCFFGGFGGBGHH0;.CABFF0F;;C0;FGFF0;;9;.0:
@M03495:530:000000000-LYBTV:1:2105:15878:26185 2:N:0:ACAGGAAA+TAGACAAT
ATATTTTGCCGTTGATAAACCACCCTCCCTGTGGTCGTTATCTTGCTCCTTCTGTCGTCAACGAATTTACTAATTCCAAAGCTCACATGCTGACAGATCGGAAGAGCGTCGTGTAGGGAAAGAGTGTATTGTCTAGTGTTGAGGTTGGGGGGGGGGTGGACATCTTAAAAAAAAAAAACATGAACTTATCAGTAGTGTGTATAGCAGTATTGTCAGTCGTGGATCTACAACAGCATCAGCAGAGATAATAC
+
AABBCFFBFFBBGGGGGGGGGGGGGHHG2GFHHGGHFGGHHHCGGHH53FHHHGHHGGAFEGDAFEHHHHHHHHHGBBFGHHHGGHFHHHHHGHHHFHHHGGGGGGHGADEEEGHHHAFFEABF3GFFFHHB3FHHH??3?222@22//</--------.;/////:///9>=D--9-../9/;////:/99/:9B///.///9/:////:///////.....9;//;///;9.///////;/./////9/
@M03495:530:000000000-LYBTV:1:2105:23375:26186 2:N:0:ACAGGAAA+TAGACAAT
ATATTTTGCCGTTGATAAACCAGTCTGAACTCCAGTCTCCAAAGCTCACATGCTGACAGATCGGAAGAGCGTCGTGTAGGGAAAGAGTGTATTGTCTAGTGGAGAGCTCAGGGGGGCGCGCGTCGTGGAAAAAAAATAAAGAGAAAGGAGCTAAGGCGACGGAGGGCGGGTATGACGCACTGCACTCATCATGGTAGCAGATAGGTGAGTAATGGTGGGAGGCTGGTGAGGGAGAGATGTCGTAGGTGGTG
+
3AAAAFFBFFBBGGGCFGFGGGCGGHHHHHFHHGGHGHHFBHHFHHEFHHHHGBHHHHFHHHHGGGGHHHEGGGEGACDGFFHAGFFF34BF4G4F4DDBB1@1B11333330//----------:...//9.---.9;///..;//...9./9///-----..-9.-----///;..---///////////////9//9////9///.///9;///9-..-...././......9.;9//.....//..:
@M03495:530:000000000-LYBTV:1:2105:21620:26203 2:N:0:ACAGGAAA+TAGACAAT
ATATTTTGCCGTTGATAAACCAAAGCTCACATGCTGACAGATCGGAAGAGCGTCGTGTAGGGAAAGAGTGTATTGTCTAGTGTAGAGATAGGGGGGCGGTGGGTGACTAAAAAAAAAAAAAAAAACAAAACCGCAACATAATGAAAGTGCCTACCGTCAAAAATACACTCGTTCACTAGCAGCTCGATACATTTACTGCACGTGTTGAGTATCAGCGCGGTTATCTCACGTATAGTGTGTGCACATGCTTG
+
BCBBCFFFFFCBGGGGGGGGGGHHHHHHHHHHHHHCHHHHGHHHGCGGHHHGEGEEGHBFGGHHHGFFDFDFGHHDGGFHH5B5B@34@4@311>--<-;:.-...000;000BCF->-->;---...:...--9--./00;000:0000000/.-...900..00909/....00000;0;//09-/;-:0000:;0000.:./.90000000009---.-9000000.;/090000:.90000000000
@M03495:530:000000000-LYBTV:1:2105:13356:26304 2:N:0:ACAGGAAA+TAGACAAT
ATATTTTGCCGTTGATAAACCACCCTCCCTGTGGTCGTTATCTTGCTCCTTCTGTCGTCAACAATTTACTAATTCCAAAGCTCACATGCTGACAGATCGGAAGAGCGTCGTGTAGGGAAAGAGTGTATTGTCTAGTGGAGAAGTCTGGGGGGGGGGGGGACATAAAAAAAAAAAAAAAAAAAATAAACGAGGAAGGAAGTGTAGTGGATCGTGTGTAAGTTAGAACGAATAGAAGAAGTGTACTGGATGGG
+
CCCCCFFFFFCBGGGGGGGGGGGGGHHGGHHHHHHHEGGHHHGHFFHHHHFHHBHHGEBGEFHHHHHHHHHHHHFHFFHHHHHHHHHHHHHHHGHHHHGEDEGHGHGGGFEG?2FFGFHHHHHHHGHHHH?FDHHFB02/202@22@2<//-;--9----9.////:/9------9-;---9-.;///...--/..././////9/.///./....//9///////.....//////////////////.;
@M03495:530:000000000-LYBTV:1:2105:19364:26308 2:N:0:ACAGGAAA+TAGACAAT
ATATTTTGCCGTTGATAAACCACCCTCCCTGTGGTGTTATCTTGCTCCTTCTGTCGTCAACGAATTTACTAATTCCAAAGCTCACATGCTGACAGATCGGAAGAGCGTCGTGTAGGGAAAGAGTGTATTGTCTAGTGGAGATCTCGGTGGGGGCGGGGGCATTATACAAAAAAAAAAAAATAAACAAAATAACAACACGTACACGACTAAAAATATCATCCCACAATCTACATATTCAACTCTGTTAGTAA
+
BCBCCFFFFFCCGGGGGGGGGGGGGHHGGHHHHHHGHGHHHHHHHHHHHHHHHHHGGGGFHGGGHHGGHHFFHHHHHHFHHHHHHHHHHHHHHHHHHHHGGGGHHGGGGGGGGHHHGHHHHHHHHHHGHHDHGHFH302?2222D=CAD?//>--<-9---900000009:EA=:-:---.:0090...:00000...../..0;-:.-0000.9:00:00.0...:00000000;000099000090000
@M03495:530:000000000-LYBTV:1:2105:21317:26363 2:N:0:ACAGGAAA+TAGACAAT
ATATTTTGCCGTTGATAAACCAGCTAATCCTGAAAAAAAAATCAAAGCTAAAAACTACGATGCTAAGACCACGATGTGACTGCTATCAAAGTTAGATATATATGTAAATTATTCATCTGTCAAATCCTAGAATTATATCATACCTGCTCCAGCAATCACGACCTGTTATGGTTTAGTGGGTTGTTCACTGTTTCTGAAAAATGAAGATAGTTGTCCAGCTTCCAAAAAGTTTATTGTGTTTTCTAGTGGAG
+
AAAAAFFFFFBBGGGGGGGGGGHGHGHF4GGHHHHHHGGGGHHHHFFEHHHHFFEHH31BGFFHHBGHHFHHGGHEGGHHHFFHHHHHGHHHHHHHHHHGHHHHDGGFHHHHHHHHHHHHHHHHHHHFHHHHHHHHHFHHHHHFHHAFFGHHHGFGBHHGGGGGHF11@GGHFHFHFHGHGGGGHHHFHHFHDHHF0=DBGHHH0C:0:GBGHHHHFHFFFBFFGGGEDBCFFBBFGGFFGGGGGGGB9BE
@M03495:530:000000000-LYBTV:1:2105:10201:26374 2:N:0:ACAGGAAA+TAGACAAT
ATATTTTGCCGTTGATAAACCAGGACTCAGGCTGGACCAAAGCTCACATGCTGACAGATCGGAAGAGCGTCGTGTAGGGAAAGAGTGTATTGTCTAGTGTAGAATTAGGGGGGCGGCGGGGGGTTAAAAAAAAAAAAAAAGAAAATAAGTTCATACATTAAAAGAAAAAGACACATTCATCAATCTATAGAACTGCACTATATGAATCTAGCATCGTTACGACTAGGCTAGGCGATATATGAGCGCGATGC
+
AB@BBFFFFFBAGGGGGGGGGGHGHGFFHFHHHHGHHHHHHFHHHHHHHHHHHFHHHHFHHGGFGHHHGE1EEEGGGFGHHHHGFFFGHHHH44FGHHH44344444?30/E--------99--;.9//;99B=BA;-9-..././////////9/////////.9/.;9../../9/////9//;////:///////:/;//////////////.........-/////../-9-.;:///99-9---..
@M03495:530:000000000-LYBTV:1:2105:19081:26377 2:N:0:ACAGGAAA+TAGACAAT
ATATTTTGCCGTTGTAAACCAGCTAATTCCAAAGCTCACATGCTGACAGATCGGAAGAGCGTCGTGTAGGGAAAGAGTGTATTGCCTAGTGTTGATCTGAGTAGGTGGGGGGTTCCTCAAAAAAAAAAGAAATAAGTTAACATAGCGCGCGCTCACGTACAGGAATTCACACAGTCTAGTACAGCAAGAAGGTCACCTTTGTGTAAGATGCTGCATCATTGCTACAGACACACTCGTGAACACCACCATCG
+
A?AAAFFFFBDAEGFGF3DGGGHHGHHHBGFFHHHBGFHEHHHHHGHGFFGFGG?CEG0BEAEEEGEBGHGHHEFGFDDGHEFF1B11GF1B2/@@12121B21111/>//-:-;/0000::.;9@AA.AF/0;00/////99//9---9-;-9AB-----//;-////://-9/////;/////--9-//-//////////9-/////;/;////////9/;/////----;//---/-//------;/-
@M03495:530:000000000-LYBTV:1:2105:23249:26380 2:N:0:ACAGGAAA+TAGACAAT
ATATTTTGCCGTTGATAAACCAAAGCTCACATGCTGACAGATCGGAAGAGCGTCGTGTAGGGAAAGAGTGTATTGTCTAGTGTAGATCTCGGGGGTCGCCGGATTCATAAAAAAAATAAAACAAAGAATGTGAAGTTATGGTCAGAGATGAATCGAGTGCAAGAGTTGGAGAGTACAAAGCCATCGAGACAGTATGGTGCTAATAATGCAGTGTGGAACAGGGTGCGTGAATAATCGTACGATAACAACTA
+
AAABCFFFFFBBGGGGG5FGGGHHHHHGHFCGHHHHHHHHHHHHGGGGHHHGGGGGGHFGHGHHHFHHGHGHHFHBGGGHF5F53@44B41?//@//>/?<////222D2?D</A<01>1<1..000011111000000=/=00/=0/000:00..:0.0000/.:00/0//./000=0//./0/./.99/:0000/000000/9//////////.///99..9..-.;..//9//.;..-.9..///.;/
@M03495:530:000000000-LYBTV:1:2105:11129:26384 2:N:0:ACAGGAAA+TAGACAAT
ATATTTTGCCGTTGATAAACCACCCTCCCTGTGGTCGTTATCTTGCTCCTTCTGTCGTCAACGAATTTACTAATTCCAAAGCTCACATGCTGACAGATCGGAAGAGCGTCGTGTAGGGAAAGAGTGTATTGTCTAGTGAAGATAACTGGTGGGGCGGGGTAGTATAAAAAAAAAAAAAAAAATAACAAATATATGATGTGCGAGGAGACAATCATATATTAACAGATGTTTACTACACATGTGACATGAAT
+
CCCCCFFFFFCCGGGGGGGGGGGGGHHGDGHHHHGHFGGHHHHHHGHHHHHHHHHHGG1FGHGGGHHGHHHHHHHHHHGHHFHHGHHHGHHHHHHHHHHHGGGGHHGGGGGEFGHHGGHHHHGHHHHHGHHDBGHFG33333222@2D22@//>/----;..:000000:-9-9--:9----.0;000.0:0000000000..:--...//00090900000000/00000000900/0000090090000
@M03495:530:000000000-LYBTV:1:2105:22214:26386 2:N:0:ACAGGAAA+TAGACAAT
ATATTTTGCCGTTGATAAACCACCCTCCCTGTGGTCGTTATCTTGCTCCTTCTGTCGCCAAAGCTCACATGCTGACAGATCGGAAGAGCGTCGTGTAGGGAAAGAGTGTATTGTCTAGTGCAGATGTGGGGGGGGGCGGGGGACAGTTTAAAAAAAAAAAACTACTTGTGCAGATGCTCTGACAGTGTAGCTAGTCATGATGTGTAGGTTGAAATTTGGGCACGCGTAGTAATGTGCAACCACTCCAACAC
+
BBBBBFFFFFBAGGGGGGFFGGGG2BGEFHHHGHHHEEEFGHHHHHHHHHHHHHHHFH1B0FHHGGHHHHGGHHFHHFEHFH?E1E1BFCEEEEFGHGGGHHHFHHFG?BGGHBFFFFG34433B33?2?/<-------9;--9..:///////----9--.////;99/;/////;///9/////;////9//9///////;///;///9////////....9@----.//////////;;.//./9/9.
@M03495:530:000000000-LYBTV:1:2105:19386:26434 2:N:0:ACAGGAAA+TAGACAAT
ATATTTTGCCGTTGATAAACCAGAGGACTCAGGCTGGACCAAAGCTCACATGCTGACAGATCGGAAGAGCGTCGTGTAGGGAAAGAGTGTATTGTCTAGTGTAGAAGACTGGGGGGGGCGGGGCAATAAAAAAAAAAAAAAAAAAAAAAGATGAAGGGAAGGGTAAGCAAATAGAAGAGAAATATGTGAGGACACGTGAAGATGAATAGAAGCAATAAGGATGGACAACACACTAGGAAGTACTGCAGATT
+
BCCCCFFFFFCBGGGGGGGGGGGHHGHFHHHHHHHHGHHHHHHHHHHFHHHHHGHGGHHHFHHGGGGGHHGEEEEEGGHHGGHHHGHGHHHGGH@B4FFGH4@@443333B//>>:B--<>----.<00:00<->>=------------..00000<...9...//000/0000000<.:0000000000.0./....<.00000000000000:0000:000./00.....</<0/00<00000:00000
@M03495:530:000000000-LYBTV:1:2105:17065:26471 2:N:0:ACAGGAAA+TAAACAAT
ATATTTTGCCGTTGATAAACCAGGACTCAGGCTGGACCAAAGCTAACATGCTGACAGATCGGAAGAGCGTCGTGTAGGGAAAGAGTGTATTGTTTAGTGTAGAGCTCGGTGGTGGCCGGATCCTTTAAAAAAAACAACAAACAAGAAGCGACGTGTCAGGCCTGTTTTAAAACATTATACAGTTGTGTAATGTAAGCACTCAATGCTCAATGTAACAGACTGTCATACGATAGTAACACAACTAGTATGCA
+
BBBBBFFFFFBBGCCGFAAGGGHGHHHHHHHHHHGHHHEHHHHHHFHHHGHHHGHHHHAGGGDFG1GGGEGEEGGHHHGFGGHHHHHFHHHHFHHFFHB443434B3?///>///0B///?/B1F2BF@FDGG//?///.0.0.00001-.---<//00//.;.000/00;;0.00000009;900./00000000:0/0///00/0000000;00///.///9///;....://////;../////:///
@M03495:530:000000000-LYBTV:1:2105:22330:26478 2:N:0:ACAGGAAA+TAGACAAT
ATATTTTGCCGTTGATAAACCAAAGCTCACATGCTGACAGATCGGAAGAGCGTCGTGTAGGGAAAGAGTGTATTGTCTAGTGTAAGTCTCGGTGGTCGCCGGCTAAATTAAAAAAAAAAAAAAAGAGGACATCTGTCGACGCGCTGCCGCACTCGCGAGAGACTGTACACTGAAGTTGTAACTTGGGAGATCTAGTGTGTAACGTCTGACGAGCACGGAGGACGTCGCGGCGCTGTCGCAGATCATCGGCG
+
AABBBFFFFFBAEGGGD5AFGEAGHHHC4FGHHHHFHHHHGHHHCEEG2FFGFGEEE12DFEGAFHFG@GGFHHHBGHHHHEFG44@4BB3F1?1>3>/1>/></334434443/>CC?//->-<.G.../000000<.-;---9-99;?B9-/9---9-9../////9/////////9//;/;//.9..//////9//.//9;..:./9;.---.---.-..-..---------./..9.-//////.9-
@M03495:530:000000000-LYBTV:1:2105:15461:26503 2:N:0:ACAGGAAA+TAGACAAT
ATATTTTGCCGTTGATAAACCACCCTCCCTGTGGTCGTTATCTTGCTCCTTCTGTCGTCAACGAATTTACTAATTCCAAAGCTCACATGCTGACAGATCGGAAGAGCGTCGTGTAGGGAAAGAGTGTATTGTCTAGTGTAGAGCACGGTGGGCGGGGGGGGAATAGAAAAAAAAAAATAAGAAAAGAACACAATCATCGGATCAAAAATAAAACAAATGAGATAGTAAGAAACGAGCTGAACGTGGCGAAG
+
AABCCFFFFFCBGGGGGGGGGGGGGHHGGHHHHHGHGGGHHHHHGHHFHHHHHHHHGGCFAFGGGHHHHHHDBGHHHHEHHHHHHHHHHHGHBGFHHHHHGGGGHHFEFGCEEHHHGGGHHHHHFHHHHHHDGGHHH333?32220>>?<///>A-:;----./00000/.-;--9>.000;0://:.///..0;0;00...-9B009.00000:9.00000000000000//...;.;000....-----
@M03495:530:000000000-LYBTV:1:2105:22284:26513 2:N:0:ACAGGAAA+TAGACAAT
ATATTTTGCCGTTGATAAACCAGGACTCAGGCTGGACCAAAGCTCACATGCTGACAGAGCGGAAGAGCGTCGTGTAGGGAAAGAGGGTATTGTCTAGTGTAGAAAATAGTGTCGGGCAGAGGAATAAAAAAAAAAAAAAAAGTATGATAATGACAAAACACGAATATTAGGGAATACCATAATATTACGTCATAAAAGAGCAATTAGGATGTGAAAGAGAAAACAAATAATACTCTAGCAACCACATTCAG
+
>AAABFFFFBDBGGCFGGGGBGEGHHHHGHHHHHDGHHHHHCHFHHHHHHHGHEFHHF3AAAAEE1GHG1AEFGGCHGGF1GFGF1EEGHHH@4?4F4?B4344?2433BBB4/////?/C/0B2F2D2@<A/@D@@-<:-:0000000;0;0000/...9.-.9.00000./:/00909000/////.....//;//...//9//////////;///..//9/...;9/////////;//...../////
@M03495:530:000000000-LYBTV:1:2105:10289:26521 2:N:0:ACAGGAAA+TAGACAAT
ATATTTTGCCGTTGATAAACCAGTCTCCAAAGCTCACATGCTGACAGATCGGAAGAGCGTCGTGTAGGGAAAGAGTGTATTGTCTAGTGCAAGGAAAAGGTGTCGCGGTATCAGCTGAATAAAAAAAAAACGAAAGAGAAGTGTTTTCTGACATAGAAGATAGTAACAAGCAAGGACGAGCGAGATGCACCGGGAGAAGAGGGGCTACACATTTCAGTATGTTAAGTAAAGCAGGTGATGTGGAGGCGAAT
+
>>AAAFF5FFDAEGGGFFBGGGFDGH54FGFBFDBFGHHHHHCFHBGHBGHG?EE1FF0BEAA11BE3F3B1F3FB5GFHH5544B@BBB4331133231@3B3?1>>///BE43B?334B33BF/B/@C//??E/F001<><<>F01<<F1<DBDD=GC0000=0000<.://...;---9;A?.000;/--9--..//...;--.././////9/;//9;//9///9//9/;9./////;B/.;.9---
@M03495:530:000000000-LYBTV:1:2105:19740:26537 2:N:0:ACAGGAAA+TAGACAAT
ATATTTTGCCGTTGATAAACCACCCTCCCTGTGGTCGTTATCTTGCTCCTTCTGTCGTCAACGAATTTACTAATTCCAAAGCTCACATGCTGACAGATCGGAAGAGCGTCGTGTAGGGAAAGAGTGTATTGTCTAGTGTAGAAATTGGGGGGGGGGGGGTCGTTAAAAAAAAAAAAAAGAACATAGAGAACAAGATAAGGAAGATAACGACAATATATAAAGCAACATAAGTAACAATGTAAACGTCTGAG
+
BCBCCFFFFFCCGGGGGGGGGGGGGHHGGHHHHHGHGGGEHHHHHHHHHGHHHGHHGGCFGHGGGHHHHHHHHHHHHHHHHHHHHHHHHHHHHHHHHHHHGGGGHHGGGGEEFHHHHGHHGHGGGHGFGHH3D?GHHF33B322222@///;----;---.--9;.0;;>----:99-.:.//00000000////000090/:.0000..9-:00000000000/..9000:00:0000:0000.../.00
@M03495:530:000000000-LYBTV:1:2105:15342:26547 2:N:0:ACAGGAAA+TAGACAAT
ATATTTTGCCGTTGATAAACCAGCTAATCCTGAAAAAAAAATCAAAGCTAAAAACTACAATGCTAAGACCACGATGTGACTGCTATCAAAGTTAGATATATATGTAAATTATTCATCTGTCAAATCCTAGAATTATATCATACCTGCTCCAGCAATCACGACCTGTAATGGTTTAGTGGGTTGTTCACTGTTTCTGAAAAATGAAGATAGTTGTCCAGCTTCCAAAAAGTTTATTGTGTTTTCTAGTGGAG
+
>AAAAFFFFFBAFEFCGGFGGGGHHGHGGFHHHHGFHEECEHHHHBBFGHHHGHGHHFCFFHHHHHHE3FGEGG1?FFHHD33FGHFGDHHHHHDFGHHHHHHHDFHHFHGHHHHHEFFHFHHGHGFHHHFHGHHGHFHHHHHFHHFGGHH2FG@GHHHGGG?DFGHGGHGFF0?DF1FEAFDAEHHHHHHHB0DGF0FBFFHH00;CCGHFFGHHFHHHHGHCHEGEEBFFBFGGGGFBB/;B00BFCFA
@M03495:530:000000000-LYBTV:1:2105:9852:26564 2:N:0:ACAGGAAA+TAGACAAT
ATATTTTGCCGTTGATAAACCAGTCTCCAAAGCTCACATGCTGACAGATCGGAAGAGCGTCGTGTAGGGAAAGAGTGTATTGTCTAGTGTAGATCTCGGGGGTGGGCGGGTCATTTAAAAAAAAAAAAAAAAAAAATAAGGAGACATAGGAACTCAGAGTGTAGATGAAACAAAGTAACCACAGTTACCACTGATCATCTGAGACTCACATAATGTACTATCTACGAGTACGGACAGACAGATTAGATGTC
+
ABCCCFFFFFCBGGGGGGGGGGHHHHHHHHHHHHGHHHHHHHHHHHHHHHHGGGGHHGGGGFGGHHHHGHHHHHHHHGHHHHDFDFGG@443444441?/////>/////>-0>>111>1FCC-@C--9;--@---:00000.../:;000:.00:0:000::00000:00/../000000...0000000000000000000000000;0;0:0;000000000...:.0...--9/.///0:0000000
@M03495:530:000000000-LYBTV:1:2105:14224:26622 2:N:0:ATAGGAAA+TAGACAAT
ATATTTTGCCGTTGATAAACCAGCTAATCCTGAAAAAAAAATCAAAGCTAAAAACTACAATGCTAAGACCACGATGTGACTGCTATCAAAGTTAGATATATATGTAAATTATTCATCTGTCAAATCCTAGAATTATATCATACCTGCTCCAGCAATCACGACCTGTAATGGTTTAGTGGGTTGTTCACTGTTTCTGAAAAATGAAGATAGTTGTCCAGCTTCCAAAAAGTTTATTGTGTTTTCTAGTGGAG
+
3A3AAFFDFFBBGGGGGGGGGGHHHHHFHGHHHHFGHGGGGGHHHHHBHHHHHHGHHHHHHHHHHFHHHHHHGGHFGGHHFFCGHGFGHHHFDGHHGHFHHHHHGHHHGGHHFHHHHGHHHHHGHHHHHFEHHHHHGHHHHHHFHHHFHGHHEFFHHHHGGGGGGHHGHHGGBHHHDGAGDGGGHHHHGHHHDGHHHHHHHHHGGHFHEBGFFFGHFHHBGGHEFGGEEBFGGGGGGGBFFGBFFGFGFFE
@M03495:530:000000000-LYBTV:1:2105:13104:26668 2:N:0:ACAGGAAA+TAGACAAT
ATATTTTGCCGTTGATAAACCAGCTAATCCTGAAAAAAAAATCAAAGCTAAAAACTACAATGCTAAGACCACGATGTGACTGCTATCAAAGTTAGATATATATGTAAATTATTCATCTGTCAAATCCTAGAATTATATCATACCTGCTCCAGCAATCACGACCTGTAATGGTTTAGTGGGTTGTTCACTGTTTCTGACAAATGAAGATAGTTGTCCAGCTTCCAAAAAGTTTATTGTGTTTTCTAGTGGAG
+
AABBAFFFFFBB?EEGGCFGGCHHHHFFFGHHCGHCHGGGCHHGHFFEHFHHHHDGHG33FFHHH5GGGCGG?@GGE44GDGFBGHGHEFGGH44BFHHFFHH44BGGHGHGHGGHFHHGDH4DGFGHHGGFHGGHHHHHHFFFGGGFDG2FCFGHHFGGDGGGH11<<DDG<GCF=DGFDC@>F1<GHHFH0DGHF0<D/DD0=G0:GBHG000:CHHBGHFG;0.C.BFFBFB0CFFEF/FF0FFB.9;
@M03495:530:000000000-LYBTV:1:2105:15027:26779 2:N:0:ACAGGAAA+TAGACAAT
ATATTTTGCCGTTGATAAACCAGGACTCAGGCTGGACCAAAGCTCACATGCTGACAGATCGGAAGAGCGTCGTGTAGGGAAAGAGTGTATTGTCTAGTGGAGAGTCCGGGGGGGGGCGGGTGATTTAAAAAAAAAAAAAAAAAAATTCAGAATATGCGAGTCAGTCAGGACACCATCGACGTATGATAAGCAACCAGTCACTAAGGTCCAGATCTGTGAAGACAACAGTACATGTATATCCGATTCTGGAA
+
CCCCCFFFFFBBEGGGGGGGGGHGHHHHHHHHGHGHHHGHHHGHHHHHHHHHHFHHHH5GHGGGGHGHGEEE>EGHHHGGHHHFGGGBGHHHBFGGFFG13?3/333///E?--:--;;---.90000009:@B-;-;-:-----.00000000090..--/:00009/99/...00./9;9.0/0090000/...900000000/0000000000000000/9/../9000000000:00.9..000090
@M03495:530:000000000-LYBTV:1:2105:15520:26804 2:N:0:ACAGGAAA+TAGACAAT
ATATTTTGCCGTTGATAAACCAGGGACTCAGGCTGGACCAAAGCCACATGCTGACAGATCGGAAGAGCGTCGTGTAGGGAAAGAGTGTATTGTCTAGTGGAAAGTTCGGGGGGCGGCGGATCATTCAAAAAAATAACAAAGAAAGAACACAAGAGATATAGAATCACGATTAGACTGGGCAGCAGTACTGGAAGAACTGAGATACAGACCACATACACGCGTAGAGCAGCCATGCAAACCACAGTGGATCA
+
BCCCCFFFBFBBGGGGGGGGGGHGGGGHHHFHHHHGHHHHHGHHHHHHHHHHHHHHHHGHHGGGGEHGGFGGGGF2FGFFHHHHHFGHHHHG4B4FFBF13330B44/>/?/--::--:---./9///9/AFF.:9/BFF/99///.///..9/.//;//;//////....://///.../;.../://///9/./////////9///..9../////.-9---./////..///://;9:.;.///://.
@M03495:530:000000000-LYBTV:1:2105:10282:26818 2:N:0:ACAGGAAA+TAGACAAT
ATATTTTGCCGTTGATAAACCAGTCAGGAGTCCAAAGCTCACATGCTGACAGATCGGAAGAGCGTCGTGTAGGGAAAGAGTGTATTGTCTAGTGTAAAGCAGGGGGGGGGGCGGGTGAAGTAAGAAAAAAAAAAAAAAAGAAGGGGATTCGTATCCTTCAATGTAGTGAAATGAGTTATAATAGTGAAACATATGGCGGGCGTAGGACGGATGACATTACGATGAGTTGATACTCTAGTGTGCAGGTAGAG
+
BBBBBFFBFFBBGGGGGGGGGGHHHHHFHGHHHHHHHHHHHHHHHHHHHHGHHHHGGGFEGHHFAAEEEFGFHGHFHHGFGGHFFHH4FFFFFD@44443331//>----;-9-9-:A///////:B..9@-:--;---.;./..-..//./././9B//////9/////;//////9///;//////9///////.---;----./:--.;-;9/;://....9///////9////////9B/;.9///;
@M03495:530:000000000-LYBTV:1:2105:15865:26834 2:N:0:ACAGGAAA+TAGACAAT
ATATTTTGCCGTTGATAAACCAGCTAATCCTGAAAAAAAAATCAAAGCTAAAAACTACAATGCTAAGACCACGATGTGACTGCTATCAAAGTTAGATATATATGTAAATTATTCATCTGTCAAATCCTAGAATTATATCATACCTGCTCCAGCAATCACGACCTGTAATGGTTTAGTGGGTTGTTCACTGTTTCTGAAAAATGAAGATAGTTGTCCAGCTTCCAAAAAGTTTATTGTGTTTTCTAGTGGAG
+
3ABBBFFFFFDBGEEGGGGGGGHGHHHCHGHHHHHFHGGGGGHHHHEHHHHGGHGHHFGH5BGFHHFHHHHHGGEA?FGFGHCFGFHHGHHEDGHHHHHHHHHGGHHHGHHHHHHFGHFHHHGHHHHHHHGHHHHHFHFHHHFHHFHHHEHHHGGHHHHGFGGGHDHFHHHFFGCF<1CFA.@DGHBGHHHHB0DGE0GFHFHHHHHFGHHFHHFFHHFFHHHHHEH.C9FGGGGF00;FBFBFGGFFG0;
@M03495:530:000000000-LYBTV:1:2105:14605:26915 2:N:0:ACAGGAAA+TAGACAAT
ATATTTTGCCGTTGATAAACCAGGACTCAGGCTGGACCAAAGCTCACATGCTGACAGATCGGAAGAGCGTCGTGTAGGGAAAGAGTGTATTGTCTAGTGTAGATTTAGGGGGTGGGCGGTCCTTTAATTAAAAAAATAATAGGATAAGAAGCTCTCATCTCAACCGTTTAAAGAAAGTCACTCGGTGTGACACTAGGCGCGCTGAGTAGTTAGTTAGTACTGTCTGCACTCACTGACAATCCACCAACGTA
+
BBBBBFFFFFBBFGGGGGGBGGGGFHHHGHFHFFEHHHHHGHHHHHHHHHHHHAGFFHFGEEFGGGHHGGGE>EBFFHGFCGHHGFHGHGFHGFFBGH3BB3@4@444?0/>/////<///<1111111@F11>->00=0000<0<00=0//00<0:C0000;/.-../.:000.;/0099909...;.;;009/;//------..///;///////9///9/////9/9///;/9//9//.;/......9
@M03495:530:000000000-LYBTV:1:2105:10945:26926 2:N:0:ACAGGAAA+TAGACAAT
ATATTTTGCCGTTGATAAACCAGGGACTCAGGCTGGACCAAAGCTCACATGCTGACAGATCGGAAGAGCGTCGTGTAGGGAAAGAGTGTATTGTCTAGTGTAGAGCACGGTTGTCGGGGGTGGCTATAAAAAAAAAAAAAAAAAGAATAAGATAGAGAGAGCAAGACGTAGGTAATGTAATAGAAGACACAAGCGTATAGAGGTGGCAAAGACAGAACTAAGACACATAAAGATTAGTTAACAGACCATGC
+
BBABBFFFFFBBGGCFFGGFGGHCDEGHHHFFFGGGHHHHHGFHFHHHHGHHHFHHHEBGHH1EEDFHHGGGGEEHHHGGHHHHGHGFGHGFH4FGF4FB4@343?30//////3?////<<@0?11111>F------:9----...000000/////....//........///9/////9/////9/.;.9..;..////./...././/././/.///;///.9/;9//////////////9...///
@M03495:530:000000000-LYBTV:1:2105:20899:26951 2:N:0:ACAGGAAA+TAGACAAT
ATATTTTGCCGTTGATAAACCAGAGGACTCAGGCTGGACCAAAGCTCACATGCTGACAGATCGGAAGAGCGTCGTGTAGGGAAAGAGTGTATTGTCTAGTGTAGATATAGGGGGTGGGCGGGGCCCTATAAAAAAAAAAAGAAAATGCTAGCAGGAAAGAAAGTATGATTAGTAGAACGTAGTAGTAGCTTGAGCGACGCTACACACATCTTAACTTCTCGCTACTGCCGTGTACACTGACAGTCGTGTAC
+
BBBBBFFFFFBBGFGGCFGGGGHGHGHHFHHHHHHHGGHHHHHHHHHHHHHHHHHGHH3FGHHGGGGHGFGEGGFGFGHHGHHHHHHFHHGHHH@FFGHGGB43B44BB4?0////<//@/-----./0:C0;:@@9-;;.;.//000000///.../././////////////////.:...//9//////.99-;---9.;/./..//////////:/....-////-.-..///////9;/9...../
@M03495:530:000000000-LYBTV:1:2105:14541:26965 2:N:0:ACAGGAAA+TAGACAAT
ATATTTTGCCGTTGATAAACCAGCTAATCCTGAAAAAAAAATCAAAGCTAAAAACTACAATGCTAAGACCACGATGTGACTGCTATCAAAGTTAGATATATATGTAAATTATTCATCTGTCAAATCCTAGAATTATATCATACCTGCTCCAGCAATCACGACCTGTAATGGTTTAGTGGGTTGTTCACTGTTTCTGAAAAATGAAGATAGTTGTCCAGCTTCCAAAAAGTTTATTGTGTTTTCTAGTGGAG
+
AA?AAFFFFFBBEEGGGFGFGGHHGHHHCDGFHGGGHGGGGHGHHHHGHGHHHHGHHF3FGBGHHGHHHHHGGGEGGGFGFHFHGGGHGHHGHHHHHHHHHHHHFHHHHHHFHHHHHHHHHHHGHHHHHHEFHHHHGFHHHHHGHGGHFHHHHFHHGFHGAF?FGHBFFHHHHHHHFFHHGGGGHHGHHHHGDHGFGGHHFHGHHCCGHHGGFHCGGHHHGHFHHGEGGFFGF0CBCFFGGBFFBBGG?FC
@M03495:530:000000000-LYBTV:1:2105:21622:26972 2:N:0:ACAGGAAA+TAGACAAA
ATATTTGGGCGTTGATAAATCAGCTACTCCTGAAAGGAAAATCAAAGATAAAACCTACAATGCTACCACCACGCTGTGACTGCTATCAAAATTAGATATATATGTAAATTATTCATCCGTCAAATCCTAGATTTATATCATACCTGCTGCAGCAATCACGACCTGTAATGGCTTAGTGGGTGGCTTACTGTTGCCGATAAATGCACATAGTTGTCCAGCTTCCAGTCGAGTTAGTGAGGTTTCTAGTGGAG
+
11>1AF31111A1EGB33B3311B1A11111111110A000B1111101DG111A01BFGGHG22B011/AA///?EF2FGH01120@2B1BB11B222B22B@BBEB22B2F@FB21//B//12FFH2112B>G222222B1<BF011BFG1F0BB11/<///0@@222100?11???///<0>0111<<F110<---.000000;:00;::0000;/00;;C000..-0.00=CBB.//0;;B09C?0.
@M03495:530:000000000-LYBTV:1:2105:9885:27022 2:N:0:ACAGGAAA+TAGACAAT
ATATTTTGCCGTTGATAAACCAGGGACTCAGGCTGGACCAAAGCTCACATGCTGACAGATCGGAAGAGCGTCGTGTAGGGAAAGAGTGTATTGTCTAGTGTAGAAATGTGGGGGGGGCGGGTGATTAAAAAAAAAAAAAAATAAGCAAACAAACGGATACTAGTACGTAAATACAGAAAATTTTACGATAAATAATCTAACACAGCACATTGATTCCATAGTGAGTATCAGAATGACACATATCATGCATT
+
BBCCCFFBFFBBGGGGGFGGGGHGGGGHGGHHHHHGHHHHHHHHHHGHHGGHHHFHHH3FGHGGGGHHHGGGEEFHHHHGFHHHGHHHHHHHHBF4@BF3B43@44434B3/@/--------9.///////:--9:@-9--.///////..........9///://./:..9/:///://////;9...../9/;//9/////.9./.9/////9////////////9///////////////////9///
@M03495:530:000000000-LYBTV:1:2105:11691:27031 2:N:0:ACAGGAAA+TAGACAAT
ATATTTTGCCGTTGATAAACCACCCTCCCTGTGGTCGTTATCTTGCTCCTTCTGTCGTCAACGAATTTACTAATTCCAAAGCTCACATGCTGACAGATCGGAAGAGCGTCGTGTAGGGAAAGAGTGTATTGTCTAGTGTAGATCTAGGGGGTGGGCGGGTCTTTTAAAAAAAAAAAAAATAGATAATTATATCGCATATTGTTTAAATGTATGACTACTATCTTGTTCATATTAGTATTCAGTATCACTTT
+
BBBCCFFFFFCAGGGGGGGGGGGGGHHGGHHHHHHHGGGHHHHHHHHHHGHHHGHHGGFGGHGGGGHHHHHHHHHHHHHHEHHHHHHHHHHHFHHHHHHFGEGGHHGGGGGGGHHGHGGGFHHHHHGHHHHGDDGFD333B32@D222//<</-<.-----/0000000:;-99----:.///////////9/...:.////////9;/////////////:///////::/9;////////9/9B9////
@M03495:530:000000000-LYBTV:1:2105:21341:27105 2:N:0:ACAGGAAA+TAGACAAT
ATATTTTGCCGTTGATAAACCACCCTCCCTGTGGTCGTTATCTTGCTCCTTCTGTCGTCAACGAATTTACTAATTCCAAAGCTCACATGCTGACAGATCGGAAGAGCGTCGTGTAGGGAAAGAGTGTATTGTCTAGTGTAGATGTCGGTGGGCGGCGGGGCATATAAAAAAAAAAAAAAGTACATGCACGACACGATGTAATGAGCAAAGTATTACTATTGTATCATAGTTATATAGTCACACACAATTCT
+
ABCBCFFFFFCCGGCGGGGGGGGGGHHGGHHHHHHHGGGEFGGHFHHHHHHHHHHHGGGHGHGGGHFHHHHHHHHHFHHHHHHHFHHHHHHHGHHHHHGHGGGGHHHGFGGGGHHHHFHHHGBGFHHHHHH3?GHFHF33332222?B//?//>--------9000000;=------9-./////////..--99-..9//;////////////////////////;99/;//////://///.:.9////
@M03495:530:000000000-LYBTV:1:2105:20909:27197 2:N:0:ACAGGAAA+TAGACAAT
ATATTTTGCCGTTGATAAACCAAAGCTCACATGCTGACAGATCGGAAGAGCGTCGTGTAGGGAAAGAGTGTATTGTCTAGTGTGGATCTCGGTGGGTGCGGAGGAATGATAGAAATAAATATACAGCTAATGCCATATCATATCAGGGACGAGAGTGACCATATAATATAACCGACGAGCGTTGTGTCAGTATACAGAGTATGACGAGGGTTGTCGTTCAGCAGACAATTGAGTCGTCTATACCAGAGGAG
+
?AABBDFFBFDAEGGGGGFFCGFGFGDGC44FG3FA5BG3CFFDFEFC2FHGGGCEFAGHHEGHHHBF5G5B555D5B@5EFDBE3F3341111?/1?1///>E/B3?34?4334?3333B3B?33223B332222222222222220/?//>/-111111111111>110=/-<---;--..-.;900000000000/0;9000:.---:.-;/.;..///;./:..///;/9/9A..://9/9/...;.
@M03495:530:000000000-LYBTV:1:2105:17981:27223 2:N:0:ACAGGAAA+TAGACAAT
ATATTTTGCCGTTGATAAACCAAAGCTCACATGCTGACAGATCGGAAGAGCGTCGTGTAGGGAAAGAGTGTATTGTCTAGTGTAGAACTCGGGGGGGGGCGGGGCCTCAAAAAAAAAAAAAAATAATAGTCAGGCGTGTAGGGGAGAGATATGTGAGAAGGGCAGTCATTGAGCTGAAGAAGGCGAGGTTAGAAGAGCTCAGCTAAAAACTAATTGTCAACAGTGGAAGACACGTATCAGGATAGTTGCGG
+
BCCCCFFFFFDDGGGGGGGGGGHHHHHGHHHHHHHHHHHHHHHHGGGEGHHGGGGFGHFFGGHHHHHHGGGGGHH5FGFHHF55@B433311/>/-9--9------..000;EC=@;-;;-:-.:;00000;0;/-.-9/00...-...;000:00:0:/...../00000000000000//:.9-:-;/0.000:./:00/00000:0.:00:00000000/:0/:0/.///../0.00000000000--
@M03495:530:000000000-LYBTV:1:2105:19869:27225 2:N:0:ACAGGAAA+TAGACAAT
ATATTTTGCCGTTGATAAACCAGCTAATCCTGAAAAAAAAAATCAAAGCTAAAAACTAAAATGCTAAGACCACGATGTGACTGCTATCAAAGTTAGATATATATGTAAATTATTCATCTGTCAAATCCTAGAATTATATCATACCTGCTCCAGCAATCACGACCTGTAATGGTTTAGTGGGTTGTTCACTGTTTCTGAAAAATGAAGATAGTTGTCCAGCTTCCAAAAAGTTTATTGTGTTTTCTAGTGGG
+
3AAABFFFFFBBGGGGGGGGGCFHHHHGGHHGHHGFHG?AAEGHHHHHFHHHF3GFFH3GHFBFFFGEHH2FFEEHGGHGFHHHFHHHHHHHFDF@GBFGHDEGHHHHFHGHHHHGBBHBGFFHHB3BFFFGDFHF3FFGHHFF2GHGGEBGHFGHHGHGDD/AEB11FFBB>G0FF>GHAEG?AGGFHGD<GBGGDHFDDCCGF00:CGB;G0GCCG//C0B/FFB9.ACCFB0FFGGFGGG0C0CFFF.
@M03495:530:000000000-LYBTV:1:2105:12318:27249 2:N:0:ACAGGAAA+TAGACAAT
ATATTTTGCCGTTGATAAACCAGAGGACTCAGGCTGGACCAAAGCTCACATGCTGACAGATCGGAAGAGCGTCGTGTAGGGAAAGAGTGTATTGTCTAGTGTAGGTAGAGGGGGGGGGCGGGGTGGTGAAAAAAAAAAATAAAAAGAAAAGTAGGGTAAGAGCGCAGGTCAGACAAATGACGTATTATGTACTAGGACATGATGACATGAACGAGTCGATGCTGCGTCGTGTCACACTAGTAGGCTACAAC
+
AAABBFFFFBDAEGGGGGGGGCFHHGC4BGHHFGHHGGHGHGHGGHHGFHHHHHHHHHFBEGGGGGGFFFGEEG>EFBGFFFHHHHHFHFHHHHBFGHDFGFF333433B2//>-;---9@-----..///;A9=B-@;.////;.../.:9///.///://.9;---.//.9/...//9/..9/////////9///9.//9///;//;//;.....-.././//-9---...//////;///////.///
@M03495:530:000000000-LYBTV:1:2105:22544:27295 2:N:0:ACAGGAAA+TAGACAAT
ATATTTTGCCGTTGATAAACCACCCTCCCTGTGGTCGTTATCTTGCTCCTTCTGTCGTCAACGAATTTACTAATTCCAAAGCTCACATGCTGACAGATCGGAAGAGCGTCGTGTAGGGAAAGAGTGTATTGTCTAGTGAAGATATAGGGGGCGTGGGGGTGAACTAAAAAAAAACAGTAAACATAATGTAACCGACTGGTTCAGACAGAGCGGTCAAGACTTGGGCATGTTGAACAGTATGGATCTCGCAC
+
BBBBBFFFFFBAAEGGGCGGFGGGGHHGAGHGHHGGEGGGHCGHHHHHFHHHHHHHEG1BEHDG1GGHGHHHGHHHGHB5GEHHGHHHHHHGHFHHFHGGGGGGHFBEFEEEE?FGHGHHFFBFFGFHHHH3?BFGB333?322>2220?//>-<-<-<:-.00<00000:---.:/00;0;;0///////9;----.9///:///../99--.-.///.////..:.;//9/////:B//./////..--
@M03495:530:000000000-LYBTV:1:2105:9051:27322 2:N:0:ACAGGAAA+TAGACAAT
ATATTTTGCCGTTGATAAACCAGGACTCAGGCTGGACCAAAGCTCACATGCTGACAGATCGGAAGAGCGTCGTGTAGGGAAAGAGTGTATTGTCTAGTGTAGAACACGGCGGGCGGCGGAAACTTTACAAAAAAACAAAAAAAAAGAAGTCAGGAGGTGTATGCAGCACACAAGAACCAGTCATCAGCACAGAGTAGACTGTAGCAGAACATGAACATCGAGATGGTGTGTGGATCGCTTGAGTGATTCAG
+
?AABAFFFBFDAGGGGGGGGGGHGHHGHHHHHHHEHHHHEHHFHHHGHHHHHGFHGHH5AGGGGGHEHEEGG0EGFHHGHHGHGGGGFFHHF@BGGFHG4@344@32>//<BB/>-------/0009000;.9??.....;--9-.../////./....////////....9.9./..../////////.9.9/////////////://.////////;./...//9/;....9//.9..:./////////
@M03495:530:000000000-LYBTV:1:2105:14118:27365 2:N:0:ACAGGAAA+TAGACAAT
ATATTTTGCCGTTGATAAACCACCCTCCCTGTGGTCGTTATCTTGCTCCTTCTGTCGTCAACGAATTTACTAATTCCAAAGCTCACATGCTGACAGATCGGAAGAGCGTCGTGTAGGGAAAGAGTGTATTGTCTAGTGTAGAGCACGGGGGGGGGGGGGGGATTTTAAAAAAAAAAAACAAAATAGCTCATGTGTACACACTGATGAACTGAAAACAGAAGACACAGACAGATACAAGTATGCTGACGACG
+
AB@ABFFFFFBAEEGGGGGGGGGFEGHGGFHHGHHHGGGHHHHHGHHHHHFHHHHHGGAGFHGGGGHHHHHHHHEHHHFFFHHHHHHHHHHHHFHHFHHHGGGDHHHGEEGEFGFFHGHHHHHHBGHHHHG3B?FGGFB33?2220></<@-9---;---9-./////99B----;--....://9////////9/////.//;////////////..//////.../.../////////////9/...--
@M03495:530:000000000-LYBTV:1:2105:22008:27437 2:N:0:ACAGGAAA+TAGACAAT
ATATTTTGCCGTTGATAAACCACCCTCCCTGTGGTCGTTATCTTGCTCCTTCTGTCGTTAACGAATTTACTTTCCAAAGCTCACATGCTGACAGATCGGAAGAGCGTCGTGTAGGGAAAGAGTGTATTGACTAGTGTAGAGATAAGGGGGGGGTGGGAGATTTAAGAAAAAAAAAAAAAAATTATACTTGAGGGGCGTTTAGATAATCAAAAATCTAAGAAATATACTAGTTATAATCAGATACATATCAT
+
ABABADFBFDD>EECBFBDGGCFFDGHG2FGCG2GHEEEDHHHHBGHFHGHGDFHB1A11AGEFGHHFBGHBHDDDBHHGFBGFG5FBDF4GEGHHHHG?FAGE1>/?EEDEBGGA30?GFG4F?BG2D211B1B1?2121@111110</-9--;;-...////////:9.-9--------./9////99//..-9----.///////////9.//;////9////////////////////////:////
@M03495:530:000000000-LYBTV:1:2105:20186:27450 2:N:0:ACAGGAAA+TAGACAAT
ATATTTTGCCGTTGATAAACCAGAGGACTCAGGCTGGACCAAAGCTCACATGCTGACAGATCGGAAGAGCGTCGTGTAGGGAAAGAGTGTATTGTCTAGTGTAGATATCGGTGGGGGCGGGGTCATTAACAAAAAAACAAACAAAATATAATTGAGGGATTAGATGACGGGGTTATCTACAGACTAGAATAGAACCAATAAACACCAGTGTATGAGCAGCGAACACATGTGTATGCAAGAAATGCTGACGG
+
AABBBFFFFFBBGGGGFDGGGGHHHGHG4FGEFFGHFHHHGHGHGGHGHHHHHHHHHG3BGHHGCGGHHHGEFGEE1BGGGGHEHHHEFFGHGHBBGGGF34B3444B4/>/////////---.;0;000:0:..;99..9...9.0000000000/..//00990//.-----.////////9/////9/////;.9/////9....//;////9///.;----..//9/////////./9//////..-
@M03495:530:000000000-LYBTV:1:2105:9001:27510 2:N:0:ACAGGAAA+TAGACAAT
ATATTTTGCCGTTGATAAACCACCCTCCCTGTGGTCGTTATCTTGCTCCTTCTGTCGTCAACTTCCAAAGCTCACATGCTGACAGATCGGAAGAGCGTCGTGTAGGGAAAGAGTGTATTGTCTAGTGTAGATCTCGGGGGGCGCCGTGGGATTAAAAAAAAAAAAAAAATCCAGACAGTCAATCATTGAGGTTCATGATGTCGCATCAGACTGTGTAACACACCCATGCTCTCATACATATCTACATTCGA
+
AAABBFFFFFBBFEGGGGGGFGGGGHDAFHHHHGHHFEGHHHHHHHHHHHHHHHHHGGFHFHHHGHHGHHHHHHHGHHHHHGHHHHHHHGGGGHHHGGGGEGHHGFGFGHHBFHHHHHBHFB4BBG344?3333?0////;----9----.///////--9;9------.////9...9/////////;/.9.///9//99;..-.-///9////9/////9..9.////////9////////////////
@M03495:530:000000000-LYBTV:1:2105:20357:27541 2:N:0:ACAGGAAA+TAGACAAT
ATATTTTGCCGTTGATAAACCAAAGCTCACATGCTGACAGATCGGAAGAGCGTCGTGTAGGGAAAGAGTGTATTGTCTAGTGTGAATACGGGTGGTGGCTGGCACATTAATAAAAAAAAAAAACAGCGTAAGAGACATATATGTTATTTCGTATACAATAGTTCTTGGGTGAGTGACCGTTAACGCTAGCGTTATCTGTAAGAGAGGCGTTGATCTACGTAATTTAAATAAAATACTATCGAGAGACCGTC
+
AA?ABFFFFFBAFGCGFFGBGGHHFCHFFF4GFFHHHHGCHHGHGGGGHHHGE1A0EA2DF1GHAC3FFH5FGEF5@GFBF@B34444B11E//>>111?/?/??F3BGBDFBGBD//>@/////??/...0110<0<1110=0000000/.///000000:00<000.....00000-...90.-;../-....0000000099...-9--./////../..///9//////////;//....-...-..
@M03495:530:000000000-LYBTV:1:2105:19184:27557 2:N:0:ACAGGAAA+TAGACAAT
ATATTTTGCCGTTGATAAACCACCCTCCCTGTGGTCGTTATCTTGCTCCTTCTGTCGTCAACGAATTTACTAATTCCAAAGCTCACATGCTGACAGATCGGAAGAGCGTCGTGTAGGGAAAGAGTGTATTGTCTAGTGTAAATGTGGGGGGGGGGCGCGGTGTGAAAAAAAAAAAAAAAGAGACAGTAGAGCGAGGCAGTACACTAAATACAACGTGTAGTGCATGTACAGAGTGCGAGAGGAACACATGA
+
BBBBBFFFFFBBGFGGGGGGGGGGGHHGFBGHFFGHGGGFHHFHHGHHHGHHHHHHGG1FGHGGEHHHHHHHHHHHHHHHHHHGHHHHHHHHGHHHHHHHGGGGGHHGEFGEFHHHHGHHHHGHHHHFGBFBF3B?FB333B22222C/C---;------.-;.///:.--@@;>:---.......//////;----..9///////9//////-.././/9/////9////////-.---.......///
@M03495:530:000000000-LYBTV:1:2105:17993:27589 2:N:0:ACAGGAAA+TAGACAAT
ATATTTTGCCGTTGATAAACCAGCTAATCCTGAAAAAAAAATCAAAGCTAAAAACTACAATGCTAAGACCACGATGTGACTGCTATCAAAGTTAGATATATATGTAAATTATTCATCTGTCAAATCCTAGAATTATATCATACCTGCTCCAGCAATCACGACCTGTAATGGTTTAGTGGGTTGTTCACTGTTTCTGAAAAATGAAGATAGTTGTCCAGCTTCCAAAAAGTTTATTGTGTTTTCTAGTGGAG
+
3A?AAFFBFFBBG?GGGFGGGGGHHHHGHHHHHHHCHGGGGHHHHHGHHHHGGHGHHFFFFHHHHGHHHHHHGGEFFGHHHHHEHGHHHFFGHHGHHHGHHHHHGGHHHHHHHGHHHGHHHHHHHHHHHHHHHHHHEGHHHHHGHHHHFHGHFHHHGHHGGGGGHHHGHGHGHHGHFGCEEGGFEFHHHHHHHFHGHHHHHHHGFHGHHHHHHGHGHHHHEHBGGC.;EC;BFGGGGGFGGGBFBFC0;FE
@M03495:530:000000000-LYBTV:1:2105:15017:27594 2:N:0:ACAGGAAA+TAGACAAT
ATATTTTGCCGTTGATAAACCACCCTCCCTGTGGTCGTTATCTTGCTCCTTCTGTCGTCAACGAATTTACTAATTCCAAAGCTCACATGCTGACAGATCGGAAGAGCGTCGTGTAGGGAAAGAGTGTATTGTCTAGTGTAGATGTGGGTGGTGGGGGTGTGATTAAAGAAAAAAAAAAAGGAAAAGAAAGAGAAGCAGAAGAGACAGAAATGCATGTGAAAAATAGTTCAAAGAGATACATATACTGAGAG
+
ABBBCFFFFFCBGGGGGGGGGGGGGHHGGGHHHHHHGGGHHHHHHEHHHHHHHGHHGG1FFHGGGHHHHHHHHHHHGHHHHHHHHHHHHGHHHHHHGHHHGGGGHHHGEGGEGGHGFFHGHHHHGHGHFHGBGGHHHFD33322@22?//B//<//---<<00=D000=<//:@-----../////../;9///////9///.///9//:;//////////9..;/////////////9/;;///9/////
@M03495:530:000000000-LYBTV:1:2105:9701:27638 2:N:0:ACAGGAAA+TAGACAAT
ATATTTTGCCGTTGATAAACCAGCTAATCCTGAAAAAAAAATCAAAGCTAAAAACTACAATGCTAAGACCACGATGTGACTGCTATCAAAGTTAGATATATATGTAAATTATTCATCTGTCAAATCCTAGAATTATATCATACCTGCTCCAGCAATCACGACCTGTAATGGTTTAGTGGGTTGTTCACTGTTTCTGAAAAATGAAGATAGTTGTCCAGCTTCCAAAAAGTTTATTGTGTTTTCTATTGGAG
+
1AAAAFF3BBD1AFFGGCFGGCA0GGHH13FFHG11FEEEEFHHBGHBFFGFGHCBDGBA1FHHHFGHFBFHEEHE>DFGBFBGEGEGFGFB@2F@FGHHGHHHFGGHGHHHGHHHGHFHBGGHHHFHHBFHHHHHHHFDGFF<FHHFDBC1CFC1<FGGFCGGFGHHGHF<FGFG1DAGGG?GHHEFGH<G0DDGDD0=CFFHBF;;CFGFHHHFBFGFGFHFGC..9C9F0F;0;B//;F0;900;09B
@M03495:530:000000000-LYBTV:1:2105:11539:27696 2:N:0:ACAGGAAA+TAGACAAT
ATATTTTGCCGTTGATAAACCAGCTAATCCTGAAAAAAAAATCAAAGCTAAAAACTACAATGCTAAGACCACGATGTGACTGCTATCAAAGTTAGATATATATGTAAATTATTCATCTGTCAAATCCTAGAATTATATCATACCTGCTCCAGCAATCACGACCTGTAATGGTTTAGTGGGTTGTTCACTGTTTCTGAAAAATGAAGATAGTTGTCCAGCTTCCAAAAAGTTTATTGTGTTTTCTAGTGGAG
+
ABBBBFFFFFBAGGGGGGGGGGHCFGDF4FHHHFHGHGEGGGHFGFHHHFHHHHDFHF3AEGGGHHHHHGHEDCGAGF@G4BFGFGGGGHGHEHFFHHHGHHHHFHHHHFHHHHHHHHHHHHGHFHFHHHHFFHHHGHEFHHBFFHEHHCFCFGHFFGHGGCGGHGHGHHHGHF?GDFFHAGGGHGGGFFGHGHHGBFGHFHFFDGFHHHFHFGC:CGHHFFFCCC.CGFGGFGFFFF/CFG0CB0BC.;C
@M03495:530:000000000-LYBTV:1:2105:16681:27742 2:N:0:ACAGGAAA+TAGACAAT
ATATTTTGCCGTTGATAAACCAGCTAATCCTGAAAAAAAAATCAAAGCTAAAAACTACAATGCTAAGACCACGATGTGACTGCTATCAAAGTTAGATATATATGTAAATTATTCATCTGTCAAATCCTAGAATTATATCATACCTGCTCCAGCAATCACGACCTGTAATGGTTTAGTGGGTTGTTCACTGTTTCTGAAAAATGAAGATAGTTGTCCAGCTTCCAAAAAGTTTATTGTGTTTTCTAGTGGAG
+
>A3ABFFFFFBBCFGFFGGCFGHGHFHHFGHHFBAFFGGGGFBGHHGFDGDFHDAGHH3AD3GHGFHHHHHHGGHGFGFHFFGFHHBGHEDGFGHD4BGGFHHHGHHHHHHFFFHFHFFHBHHHHHFHH4DGHHFHHHHHHHH2GFAG3FCGFFGHC2GDG/@D0<F<GGHFDFHF1GHGFGGGA1<DFGGHFFDDB<<DGFHGFCCGCCGFHHBBBFBGFH/G0;.:.;;FFGBFBFGGE/;09;BFEBE
@M03495:530:000000000-LYBTV:1:2105:12878:27751 2:N:0:ACAGGAAA+TAGACAAT
ATATTTTGCCGTTGATAAACCAGGATCAGGTGGACCAAAGCTCACATGCTGACAGATCGGAAGAGCGTCGTGTAGGGAAAGAGTGTATTGTCTAGTTTAGAAATTGGGGGGGGCGGGTGCATTATAAAAAAAACAAAAATAAGAACTACGATGAAGGCAATCAACGACACAGAATACAGCATCGAGATATATAACATCAAATGATATAACACAAACTATCTTAGCTGCTCGATATGCTAGCATTAGACAAA
+
CCCCCFFFFFDDGGGGGGGGGGHGHHHHHHHHGHHHHHHHHHHHHHHGGGHBHGHHHHHGGGGHHGGGGGFFGGHHGHHHHHGFGDHHHHBFBGGF4444344443B///---------.000000<<F09@A.<E....0<00:<00<....00009..<000/..---:.00000000/0<.<...:<:0<00000000<000<0:00<0..<.<0000000000<00.-/.-0000000::00000//
@M03495:530:000000000-LYBTV:1:2105:18081:27753 2:N:0:ACAGGAAA+TAGACAAT
ATATTTTGCCGTTGATAAACCAGGACTCAGGCTGGACCAAAGCTCACATGCTGACAGATCGGAAGAGCGTCGTGTAGGGAAAGAGTGTATTGTCTAGTGAAGATCTAGGGGGGGGGCGTGTTATTTTAAAAAAAAAAAAACAAATGGAGGACTATAAGATGGCAATTTAAAACGAACTCATGTGATCGTGCACACCTGTTACGAACTTCGTTAATGTAACGACAAGGCTCGCATTTATAATAACATAGTAA
+
CCCCBFFFFFCCGGGGGGGGGGHGGHHGHHFHHHGHHHHGHFHHHHHHHHHHHHHHHGGFGGGGGHHHGGGE>EGGHHGHHHHHHHHHHHHBBGHGHHD444@3@B44B///----9---9.////9//://---@--:9..../////.../99///////////:/9////-..-.///://///./...//..//;/9/...-.//.//..//9///..---.../.--;.://:////////:////
@M03495:530:000000000-LYBTV:1:2105:11981:27778 2:N:0:ACAGGAAA+TAGACAAT
ATATTTTGCCGTTGATAAACCAGCTAATCCTGAAAAAAAAATCAAAGCTAAAAACTACAATGCTAAGACCACGATGTGACTGCTATCAAAGTTAGATATATATGTAAATTATTCATCTGTCAAATCCTAGAATTATATCATACCTGCTCCAGCAATCACGACCTGTAATGGTTTAGTGGGTTGTTCACTGTTTCTGAAAAATGAAGATAGTTGTCCAGCTTCCAAAAAGTTTATTGTGTTTTCTAGTGGAG
+
3ABBBFBDFFBAGGGGGGGGGGHHHGHHHBGBGHHHHGGGGHGGHHDGHHHHGHGGHFFGHHHHHHHHHGHFGGHEGBFHDGFGHHHHFGFHHGHHHHHHHGHHGHHFHHHFFFHHHHHHHHHFHHHHHFHHHHGGHFHHFHHHHFEHFGFHHFHHHGHGGCGGHHGHHGHG1GGBFGHGCGGGHGGHGGFHHHHHEGHGCHGFHB;CGHHBGHHHEHFHGFGCGHGE?FFFFG;9CFFGGGEGFFFGF9E
@M03495:530:000000000-LYBTV:1:2105:15350:27779 2:N:0:ACAGGAAA+TAGACAAT
ATATTTTGCCGTTGATAAACCAGCTAATCCTGAAAAAAAAATCAAAGCTAAAAACTACAATGCTAAGACCACGATGTGACTGCTATCAAAGTTAGATATATATGTAAATTATTCATCTGTCAAATCCTAGAATTATATCATACCTGCTCCAGCAATCACGACCTGTAATGGTTTAGTGGGTTGTTCACTGTTTCTGAAAAATGAAGATAGTTGTCCAGCTTCCAAAAAGTTTATTGTGTTTTCTAGTGGAG
+
>AABBFFFFFBBGGFGGGGGGGHGHHHHGHHHHHHGHGGGGHHHHHHHHHHHHHGHHHCGHHHHHHHHHHHHGGGGFGHHHHHH4FCGBGFGFGGDHHGHHHHHFGHHFHHHGHHHHHHHHHGHHHHHHHFHHHHHHHHHHHHFHHFGGHHHHGHHHGHDDGGGHHHHHHGHHFBGDGFHEGGGEHFGHFGH0DHHHF0DHHHHHHHFHHHHHFH0GFGHHHFHE;..=00CFGGGGFFBBFFGGGBFGF.
@M03495:530:000000000-LYBTV:1:2105:20587:27800 2:N:0:ACAGGAAA+TAGACAAT
ATATTTTGCCGTTGATAAACCAGCTAATCCTGAAAAAAAAATCAAAGCTAAAAACTACGATGCTAAGACCACGATGTGACTGCTATCAAAGTTAGATATATATGTAAATTATTCATCTGTCAAATCCTAGAATTATATCATACCTGCTCCAGCAATCACGACCTGTAATGGTTTAGTGGGTTGTTCACTGTTTCTGAAAAATGAAGATAGTTGTCCAGCTTCCAAAAAGTTTATTGTGTTTTCTAGTTGAG
+
AAAAAFFFFF?AGGGG3BAFGGHCHFFF1G3FGHFFHGGEEH1GHEGFHHHHH1?EFH//FFFHHFHHFFGHCEEFFHHHDG01BGFGFH11B22FGGFHGFHF2FGDBGHH2GHFG2FHBGHEDFFGH1BGHHHHG2GGHHFGHHAC<FCHCGF11@<CECCGHHF1??11?>1=GGAHCGCFHGFGHHFHGHHHGGDGGHFFGFHHF0:0;GFFCF/GHFFGB0.;.;;BFFFFGFBFF/0;B00090/
@M03495:530:000000000-LYBTV:1:2105:17884:27884 2:N:0:ACAGGAAA+TAGACAAT
ATATTTTGCCGTTGATAAACCAGCTAATCCTGAAAAAAAAATCAAAGCTAAAAACTACAATGCTAAGACCACGATGTGACTGCTATCAAAGTTAGATATATATGTAAATTATTCATCTGTCAAATCCTAGAATTATATCATACCTGCTCCAGCAATCACGACCTGTAATGGTTTAGTGGGTTGTTCACTGTTTCTGAAAAATGAAGATAGTTGTCCAGCTTCCAAAAAGTTTATTGTGTTTTCTAGTGGAG
+
ABABBFFBFFDAE2EGGGFGGGHHHHGCDGDHHGHFFGGGFHHHHHFFGGFHHHGHHHGGHHGHHHHHHGHHGGHGEFHHHFGFHHFHHGGGFGGHHHHHHHHHFGHGHFHHFFHHHHHBFHHFHHFFHFFHHHHHHHHHHHHHFGCFHBFHHGFFBFFDEFGGHFGBHGFHHGFGHGHHDGFDHFEDGFGHGHHHHFHHHHHG0GBC:CG0CCCGFG/:;GGHHEECA9;BBBF0CB/BB/0;9B00;CA
@M03495:530:000000000-LYBTV:1:2105:19039:27888 2:N:0:ACAGGAAA+TAGACAAT
ATATTTTGCCGTTGATAAACCAGCTAATCCTGAAAAAAAAATCAAAGCTAAAACTACAATGCTAAGACCACGATGTGACTGCTATCAAAGTTAGATATATATGTAAATTATTCATCTGTCAAATCCTAGAATTATATCATACCTGCTCCAGCAATCACGACCTGTAATGGTTTAGTGGGTTGTTCACTGTTTCTGAAAAATGAAGATAGTTGTCCAGCTTCCAAAAAGTTTATTGTGTTTTCTAGTGGAGG
+
3>AAAFFDFFDAECCDGFFGFGHHHHHGHHGHHGFFFGGAEGGFHHHFGFFHFGGFGEEBDHHHHHHHHHGFGHGFHHHHHFGHHEFGFGDHHHHHHHHDGFFFFGHGHHFHHHHBGHHHHHFGHHHGHGHGGHHHHGGHEF?GFHHGHCG0FGHHHHDADDDGDGFFHH1GGFHD1GF.FCEHGGGHHHHHFFHGHHHHEHGGHFF:CCGGFC:FFHFECC00:C;.9;FBF0;BFFBFFFFFFFF.99A
@M03495:530:000000000-LYBTV:1:2105:21200:27912 2:N:0:ACAGGAAA+TAGACAAT
ATATTTTGCCGTTGATAAACCACCCTCCCTGTGGTCGTTATCTTGCTCCTTCTGTCGTCAACGAATTTACTAATTCCAAAGCTCACATGCTGACAGATCGGAAGAGCGTCGTGTAGGGAAAGAGTGTATTGTCTAGTGTAGATCTCGGGGGCGGTGGCCTTCTTTATTACAAAGAAAAAAGTTATTGATACTCGCATTCTGTCAACTAAATTACCTCACCGCCTATCACTATGTTACTCCCTCTATATCTC
+
>AAAAFFFFFBBGCGGBFGFEAFFGHGEFFGFFCGGEEGEHFFHFFGHBCGHHHHHGGEHEHCGFEHFHFGHHHHFFGGFGBFEGHFHHGHGBGGGHFBGG?FCFGHEEFGGGHHHHGH0??BEFGHHHFHBDGHGG1??12>1220///------:..0/00000000090://.:/.;.9090000900;0.--;.////9////;/////9////...--../;//////////9//...9///////
@M03495:530:000000000-LYBTV:1:2105:15900:28005 2:N:0:ACAGGAAA+TAGACAAT
ATATTTTGCGTTGATAAACCACCCTCCCTGTGGTCGTTATCTTGCTCCTTCTGTCGTCAACGAATTTACTAATTCCAAAGCTCACATGCTGACAGATCGGAAGAGCGTCGTGTAGGGAAAGAGTGTATTGTCTAGTGTAGAGCTGGGTGGGGGGTGCGGACATGTAATGGAATAGAGGGTTGTTAACTGTTTATGATAAATGCAGATAGTTCTCACGCTTTAAACTGGTTTATGTAGTTTTCTAGTGTAGG
+
CCCCCFFFFCBCGGGGGGGGGGGGHHGGHGAFFFGEFGHHFGGH5GHHHHHHHHFGF1GEFEFFHFHFGEEFHHFEFH5ECHCGEHGHCFH423B3GFE1E1EF1EEG?EGGFHFGF3BFEGGHHFFGDD33BG3?3333322222/2/<//>---.-9---//:///////9;//:9.;.-.;//;/B////;/////////999B/B///////..9..///////9/.;FB///;;//////;/:///
@M03495:530:000000000-LYBTV:1:2105:14832:28009 2:N:0:ACAGGAAA+TAGACAAT
ATATTTTGCCGTTGATAAACCACCCTCCCTGTGCCAAAGCTCACATGCTGACAGATCGGAAGAGCGTCGTGTAGGGAAAGAGTGTATTGTCTAGTGGTGAAATCGGTGGGTGGCGGTGCGTTCAAAAAAAAAATAAAAAAAAAGTACTGGATCGCAAGCAACTGGTCAGCAACACAGTCAGGCCATCCACATAGCATACTCCTACAATGAGCTAAGTGACACTGCATGTGACTATAATTCGCACAGGCCTA
+
CCCCCFFFFFDACEGGGFFFGGGGGHHGGHHHHHHHHHHHHHHHHHHHHHHHHHHHHHEGGGAHHGFEEEFHHHHGGHGGFHFFGHHHH@FFEFG3141334431?//?//?/0</>>//??/2222?/<<<C00<<00----:0000;:/00....-.//.///000/0;/;....//////..//.//////9//////;/:///////;/////;//////////////9/;///9/...--:...//
@M03495:530:000000000-LYBTV:1:2105:10257:28014 2:N:0:ACAGGAAA+TAGACAAT
ATATTTTGCCGTTGATAAACCAGGGACTCAGGCTGGACCAAAGCTCACATGCTGACAGATCGGAAGAGCGTCGTGTAGGGAAAGAGTGTATTGTCTAGTGTAGATGATGGGGGGGGCGGGATCATTTAAAAAAAAAAAACAAAAAAAAGAAGATGAAATATGATCATGATACACGTAATATACAATGTAAAGCAATGAACAACAGATAATCAGAAGAGTAACATGAACTGGCAAATCAGTACGACAACTAA
+
BCCCCFFFFFCCGGGGGGGGGGHGGGGFEGHHHHHGHHHHHHHHHHHHHHHHHHHHHHBBFGGGGGGHHGFGF>EGHHHGFHHHHHGGGHGGHFFGGGFGB43B44444?//@?-:-----.990009000;-----:99.....--:.../00090000000900;0000000../..0090090;0000000/000000/.9//900;0000000.0000:;000;00/.:0.00:0090..;--.000
@M03495:530:000000000-LYBTV:1:2105:19575:28058 2:N:0:ACAGGAAA+TAGACAAT
ATATTTTGCCGTTGATAAACCAGCTAATCCTGAAAAAAAAATCAAAGCTAAAAACTACAATGCTAAGACCACGATGTGACTGCTATCAAAGTTAGATATATATGTAAATTATTCATCTGTCAAATCCTAGAATTATATCATACCTGCTCCAGCAATCACGACCTGTAATGGTTTAGTGGGTTGTTCACTGTTTCTGAAAAATGAAGATAGTTGTCCAGCTTCCAAAAAGTTTATTGTGTTTTCTAGTGGAG
+
BBBBBFFFFFBBGFGGGGGGGGHHHHHHHHHHHHHHHGEAAGCFFFHGHFFHHGFHGHFHGHGHHHGHHHGHGCGGCGGFGBEHGGGHHBFFHHHHHFGFHHHHHGFGHGHHGFHHHHGHHHHHHHFHHHFHGHHHHHHFHG3?FGHFFBFHHFGHGGGGGGGGHGHHHHGFDGHHFHHHGGGGHHHHHHHFGHBFHHHGFFGFDHFHHBGGCC0CGFGHFCHBGC:EDBFGGGFBFFGGFFFFFFF0.0.
@M03495:530:000000000-LYBTV:1:2105:12671:28062 2:N:0:ACAGGAAA+TAGACAAT
ATATTTTGCCGTTGATAAACCAGCTAATCCTGAAAAAAAAATCAAAGCTAAAAACTACAATGCTAAGACCACGATGTGACTGCTATCAAAGTTAGATATATATGTAAATTATTCATCTGTCAAATCCTAGAATTATATCATACCTGCTCCAGCAATCACGACCTGTAATGGTTTAGTGGGTTGTTCACTGTTTCTGAAAAATGAAGATAGTTGTCCAGCTTCCAAAAAGTTTATTGTGTTTTCTAGTGGAG
+
3AAAAFFFFFBACAGGGFGCFGHHHGFGGGHHHHGHHGGGGHBHHHGFHHFHHHGHHH3GHGHHGHHHHFHHDEGGG4GHGHGFHFBHGHFGFHHHHHHHGHHHGGHHHHGHFHHHHHHHHGHGHHHHHFHHGHHHGFHHHHG0FGGGHFHHHHFFHGFGECGGGFFHFGGH1?GHHGHEEFDGHHHHHHHHEHHHHBGH.GHFGFFFC:CGBGG0CGBGHB/CGHCFGFFGFBB0B9CFGF09;BBB.:C
@M03495:530:000000000-LYBTV:1:2105:19449:28172 2:N:0:ACAGGAAA+TAGACAAT
ATATTTTGCCGTTGATAAACCACCCTCCCTGTGGTCGTTATCTTGCTCCTTCTGTCGTCAACGAATTTACTAATTCCAAAGCTCACATGCTGACAGATCGGAAGAGCGTCGTGTAGGGAAAGAGTGTATTGTCTAGTGTAGAAGTTGGGGGGGGGGGGGTAGTTGAAAAAAAAAAAAAACGATAAATAATACAACTGAATAACAAAGAGAATAAAAGGTAAGAACGAAGTATCAGTAAAACAGAACAATAA
+
BBBBBFFFFFBAAEGGGGGGGGGGGHHGCGHHHHHHGGGDGGGHHHHHHHHHHHHHGGAFFHGGGHHHHHHHHHHGHGGHHGHHHHHHHGGHGGGHHHHHGGGGHGFGEGGEFGHGHGHHHH3EGF3FGDH33BFFF?33B322>2@2<DC--=:-:---..///////;9:-------.-;.../;////////://;9/////.//..///////.////;/...;../////://///..//././//
@M03495:530:000000000-LYBTV:1:2105:16194:28319 2:N:0:ACAGGAAA+TAGACAAT
ATATTTTGCCGTTGATAAACCAGCTAATTCCAAAGCTCACATGCTGACAGATCGGAAGAGCGTCGTGTAGGGAAAGAGTGTATTGTCTAGTGTAGATGTCGGTGGTGGGCGGATGAGTAAAAAAAAAAAAAACGAAGGAAACAGTGGGTGACGAGCGAGTGAGAAAAAATAAGCGAGAGTAGTATAGATGTTAGATGTTTACTAAAGTAATTAGCAATAGATAAAGAGCAGTGGGGTCACAGCATAATGTA
+
AABCCFFFFFBBGGGGGGGGGGHHHHHHAFHHHHHHHHHHHHHHGFHHHGHHHHGFGGFGFGGGEAFBGGHFGHHHHHFGFGHFH4FFHHHE443444441>/??1?>>/>E///223333B<<>>?@CC--.-.....////:00/....0..------.00;0//;-:////-.---///://///:///;////////////////////////:////////9/9/////:-;.9//9.///////9
@M03495:530:000000000-LYBTV:1:2105:19317:28340 2:N:0:ACAGGAAA+TAGACAAT
ATATTTTGCCGTTGATAAACCAGTCTCCAAAGCTCACATGCTGACAGATCGGAAGAGCGTCGTGTAGGGAAAGAGTGTATTGTCTAGTGGAGAGCTTGGTGGGCGCCGTGGCATTAAAAAAAAAAAAAATAGAAGTCTAATGCACGTCACAATCTCTGAAATAACATAAAGAGTGCGCTGAGATCAGAAGGATGAAGTAGTGATACACATCATGGGTACACACTAACTAGGCTATCATGGACAACGTTGGA
+
BCBCCFFFFFCCGGGGGGGGGGHHHHFGHHHHHHHHHHHHHHHHGHHHHHHGGGGHHH?EGGEEGHGHGGHHGFHHHGGGHHBGHHGF313131133B13?E/1////////2323D3BB@@??@/-<<.00<0000=0000000.....000/00;00;00000;000000/000----..0009000/..0/////;/////////9::////.//////.//////////;//;/;/9//..-./..:
@M03495:530:000000000-LYBTV:1:2105:16903:28377 2:N:0:ACAGGAAA+TAGACAAT
ATATTTTGCCGTTGATAAACCACCCTCCCTGTGGTCGTTATCTTGCTCCTTCTGTCGTCAACTTGCCCTCCAAAGCTCACATGCTGACAGATCGGAAGAGCGTCGTGTAGGGAAAGAGTGTATTGTCTAGTGTAGATGTCGGGGGGGGGGGGGTCGTTAAAAAAAAAAAAAAAAAAAGAAAGATAGAGTAGACACAGGAGACGAAGACGAGTGACAAACGCAAATGATAGTGAGCATTAATTATAGGATAA
+
CCDCDFFFFFDDGGGGGGGGGGGGGHHGGHHHHHFHFGGHHHHHHHHHHHHGHHHHGGAFEHHHHHHHHHGHHHHHHHHHHHHHHFHHHHHHGHDFGGHHHGGGGGFFGGHGFGHHBGHFEGHHHDFHHFGF33?3333??B?C/---;-9->-.9;...:0099--;-;>------.../0/0000000;000/:;......--../.--;.0000/..--9:0;9;;000000;00;000000000000
@M03495:530:000000000-LYBTV:1:2105:19848:28407 2:N:0:ACAGGAAA+TAGACAAT
ATATTTTGCCGTTGATAAACCAGCTAATCCTGAAAAAAAAATCAAAGCTAAAAACTACAATGCTAAGACCACGATGTGACTGCTATCAAAGTTAGATATATATGTAAATTATTCATCTGTCAAATCCTAGAATTATATCATACCTGCTCCAGCAATCACGACCTGTAATGGTTTAGTGGGTTGTTCACTGTTTCTGAAAAATGAAGATAGTTGTCCAGCTTCCAAAAAGTTTATTGTGTTTTCTAGTGGAG
+
>AAABFFBFFBBGGGGGGGGGGHHHHHGHFHHGGHHHGGEAFFHHHHEHHHGHHGHHBEGGFHHFHHGHEGHGFHCEGHBGHEHFGGHHHHHHHHHHHHFFHHHHFHHHHHHFGGHFHEHGHHHHHGFGHGGBDHHFHHGHHH2FG0CGFGFFCGHFCGDFG@DFGHFHHHHHFFHGGHHGFGDHGGHHH=DGHHHHFHHHGHHFHFGHHHFGH0;FGCFHFFFHFAADBFEFGFFFFFGFFGFGBFFFG.
@M03495:530:000000000-LYBTV:1:2105:14077:28542 2:N:0:ACAGGAAA+TAGACAAT
ATATTTTGCCGTTGATAAACCAGAACCATCCAAAGCTCACATGCTGACAGATCGGAAGAGCGTCGTGTAGGGAAAGAGTGTATTGTCTAGTGGAGGTGTAGGTGGGTGGCGGCTTATTTAAAAAAAAAAAAACGATTAATAAATAGGGATGCGATGTTATGTGTATAAGATAACGTAAAAAATAATGTGCACTGAAGGTGATGACCTGTAGATTACACAATGCATGAAAGTGTGAAGCAGTCATATCATTG
+
AAACCFFFFFCCFGGGGGGGGGHHHHHHHHHHHHHHHHHHHHHHEHHHHHHHHHGGGGBBGGGGGEEGHHHGGHEHHFDGGGHHF@BGFFGF13?111B3B33@?//?/0/<<</2B33322@2/<@C?A--.-....;0000;000.//./-...;0000009000000;000.9.;.00-.0000000000:00:;000;00000/0000;000000.0000900000000000000/9000000000;
@M03495:530:000000000-LYBTV:1:2105:12604:28650 2:N:0:ACAGGAAA+TAGACAAT
ATATTTTGCCGTTGATAAACCACCCTCCATGTGGTCGTTCTCTTGCTCATTCTGTCGTGAACATTACTAATTCCAAAGCTCACATGCTGACAGTTCGGAAGAGCGTCGTGTAGGTAACGAGCGTATTGTCTAGTGAGGGTATCGGTTGGTGTTGCGAGAGTATGTAATGTAAAAGTAAGCTGCTGTAGCGTCGTCAGCTTGTACCTCGACATACATGTGTACTACAGATTGTTCACCTAGACAGACACGTG
+
?A>AAFFF1DD>AECFD311100BA000011D21BBE000AAB2B11111A222DA///BAD1B11ADAFHBD12210EGG1G1@1111F0111@BC?/??000/>/>>//01G1BF1?/////?<1BBBB22>121@/?01@<<//////?/?1<--->11<0000000000<=<000<0</00:000-:.--...009/90;00:..-..0000000090000/9///;//9/////////-/------
@M03495:530:000000000-LYBTV:1:2105:19656:28676 2:N:0:ACAGGAAA+TAGACAAT
ATATTTTGCCGTTGATAAACCAAAGCTCACATGCTGACAGATCGGAAGAGCGTCGTGTAGGGAAAGAGTGTATTGTCTAGTGTAAAAGGTGGTAGTCGGTGTGTCTAGGAAAGAAAAAAAAAAAAGAATAAAATATTGTGGAGATATAGCACGGAGGGACTACAGTTAAGAAAGCGAATTTCAGGTTGAGACAGAAACACACAATATGGACATAAAAACAGTACAGACGGTCTTGCTAATAAACTAACTTT
+
B@?AAFFFFFBACEFGD5AABGHFBFGG4GBBGHH5FGHG3GBG2AF2AGBEEEGEEF25ABEH1GBF5FBFGFH5FD5DB5@544431B3114B34?>/11104444333303B3B0///>B/@//0111111?11111.1.10F1=>111---.<-...///00000000///.;--.0000000//9AB///////.....///://9////;//..;;/////.-9999F//////9//;////://
@M03495:530:000000000-LYBTV:1:2105:18116:28745 2:N:0:ACAGGAAA+TAGACAAT
ATATTTTGCCGTTGATAAACCAGAACCATCCAAAGCTCACATGCTGACAGATCGGAAGTGCGTCGTGTAGGGAAAGAGTGTATTGTCTAGTGTAGAAATCGGTGGTGGTCGTATGTATTATAAAATAAAAAAAATGCTATAGTAATGATCTCCTAAACCACAAAATAAAAATTAAATACGTTTCTATATTCATGTAAAAAGTCTTTGATCTTATTTAGATCTTGATGATCAGTTACAAAAGATATGTCATG
+
AAAABFFBFFDAG2EGF5GFGGFFGHGGBFGGHFGBHHHHHBFHHHHHHHGGGGDFGG3BDABEEAEEEGFF?GGGFGDGF4EF4B4FGHH34@3444431?1?1////3//?33444B44BGFD43333B<<<011222>2@>22111???DD11110/<<.00<<11110<110=D<.</<<00==D=0DD0=000<0.00000000;;G00:<C00000;0;000;0000000000./C000000000
@M03495:530:000000000-LYBTV:1:2105:14883:28956 2:N:0:ACAGGAAA+TAGACAAT
ATATTTTGCCGTTGATAAACCAGAGGACTCAGGCTGGACCAAAGCTCACATGCTGACAGATCGGAAGAGCGTCGTGTAGGGAAAGAGTGTATTGTCTAGAGTAGATCTGGGGGGTGGCCGTGTACATAAAAAAAAAAAAAAAACAACCGTACGCAATTGATAAAGGTGACAACACAATCATGGAGTGAGTCAGTGATTTGACTAAATGAATTACCAGACCTCATAGTCCATATTTGCAATAGCGAAAAATG
+
AABBBFFFFFBBGGCGGFGGGGHHHGGHFHHHHHHGGHHHHGHHHHEEEFHHHHFHCG3GEHGG?FEHHHGEGEEGGGHHGFGHAFE4FFGHHFFGFHF4B@D3444B?3F//-;--..-;-9/90090000-----;-----.....-..9-..-.////////://///:.....///////././;////;/9//9///////////9//////...//////////////;////////--;--../
@M03495:530:000000000-LYBTV:1:2105:14831:29025 2:N:0:ACAGGAAA+TAGACAAT
ATATTTTGCCGTTGATAAACCAGGGACTCAGGCTGGACCAAAGCTCACATGCTGACAGATCGGAAGAGCGTCGTGTAGGGAAAGAGTGTATTGTCTAGTGTAGATATCGGTGGTGGGGGGTTCATTTAAAAAAAAAAAAAATAAAAGAAGCCAACACGGACAAGATATTGGTTACCAAGCAAAAATAGAGAAATCATGATACAGACTACCTCAGCATGTATATCAGTATATAGTAGGTACTATTGTACACC
+
AABBBFFFFFBBGGAFFGGFGGHGGGGHCGGHHHH?HHHHHHCFFHHHHHHHHHFHHH3BFGGGGGGHHGEGEEEGHHHGGGGFFHEG@FFFH@BGF4F34434444B///>>/?/>/<--:.00000000;---9-----9/9///..//.....;.----..9///////.9;9//..://...//:9/////////////;/9///./////////99///9///9////9///9//;//////////
@M03495:530:000000000-LYBTV:1:2105:16057:29061 2:N:0:ACAGGAAA+TAGACAAT
ATATTTTGCCGTTGATAAACCACCCTCCCTGTGGTCGTTATCTTGCTCCTTCTGTCGTCAACGAATTTACTAATTCCAAAGCTCACATGCTGACAGATCGGAAGAGCGTCGTGTAGGGAAAGAGTGTATTGTCTAGTGTAGATATAGGAGGCTGGCCGATCATTGATAAAAAAATAAAATATAATTACTACAAATAATTATACAAATACAGATCCTCGATTCATAATTCCACCGCAACACACTAATTTTAC
+
AABBBFFFFFBBGGGGGFGGGGGGGHHFGHFHHHHHEEEFHHGHHHHHGHHHHFHHGGCGFFGGGHHHGHHHHHHGHHHHGHHHGHHHHGHHHHHHHHHGGGAEGGHF>EEEGFHHHGHHHHFEFHGHBHHFFHHEHF33?32222222@//?<//0<//<.11111=1><1CG.00<=0000=000:00:/0;0000000:0::000000;0/000../0900000;0000.;---9.:../;/;//;//
@M03495:530:000000000-LYBTV:1:2106:14527:1443 2:N:0:ACAGGAAA+TAGACAAT
ATATTTTGCCGTTGATAAACCACCCTCCCTGTGGTCGTTATCTTGCTCCTTCTGTCGTCAACGAATTTACTAATTCCAAAGCTCACATGCTGACAGATCGGAAGAGCGTCGTGTAGGGAAAGAGTGTATTGTCTAGTGTAGATGCTGGGGGTGGGCCTGTGATTGAAAAAAAAAAAAATAATACTGACAAGTGAATCTCACAGTACAGACTACATAATCTTTACACTTGTAATAGTTCATCAGATATAGCA
+
CCBBCFFFFFCAGGGGGGGGGGGGGHGGGHHHFHHHGGGHHHHHHHHHFHHHHHHHGGGHGHGGGHHHHHHHHHHHHHHHHHHHHHHHHHHHHHHHHHHHGGGGHHGGGGGGGHHHHGHHHHHHGHGFBFGHHBBHG333332222@2/////>-....1>0=00000=.------9:.00;0;000000.09000;000000;000009;0/00000000000000009900:000000000000;0000
@M03495:530:000000000-LYBTV:1:2106:15871:1495 2:N:0:ACAGGAAA+TAGACAAT
ATATTTTGCCGTTGATAAACCAGTTGGCTCTAGCTGCCATGCAATGTCACAACCACTTCTTGCCCTCCAAAGCTCACATGCTGACAGATCGGAAGAGCGTCGTGTAGGGAAAGAGTGTATTGTCTAGTGGAGATCTCGGCGGGGGGCGGGTCATGTAAAAAAAAAAAATAATAATAAATAAATGATACTATGAACTTGACAAACAAATAGTGAACGCTGTACCAAGAGTGAGTTATAACGAGGAAGACTAT
+
?BABAFFFFFBBGGGGGGGGGGHDHHFHFGHHHHFHGHHHHHHGHHHHHHGHGGGGHHGHHHHHGHHGHHHHHHHHHFHHHHHHHHHHHHEGGEGGHBEEGGGGFGHHEGAHHFHHHHHFHHFFGHHGE03/332330///<<ACF--9;9-9B///////;-9@-99.9///;B//9/9/////;////9////////:/99....;//////::...9//9//...///////////...--.9.////
@M03495:530:000000000-LYBTV:1:2106:14677:1647 2:N:0:ACAGGAAA+TAGACAAT
ATATTTTGCCGTTCATAAACCAGTCTCCAAAGCTCACATGCTGACAGATCGGAAGAGCGTCGTGTAGGGAAAGAGTGTATTGTCTAGTGTATATTACGGTGGTAGGCGTAGTTATTATAAAAATAATACGATAGGTTTACAAACATTGTTAAAACTTGATAAACATAGGTTTAATTTCTATGATAAATTTTGCCAAATGCAAATACTATATATACCACGTGATACAACAATCTCACTTCAATACATATTAT
+
AAAAAFBFBDD11FCFD3BGBAGHHHDGHH1FFGGHGHFFHGFGCFFAB1AEEAE0F0AAEEAEG0DFEAB/FBFFD@@2GG2F22F21B22@222@//>>//21>B/////22>2>F2BBG10B1221/////0>1>FF21B/01112222@111111122111<1???D1B11FD111>11111>11111111<>000D<00000==000000000....:0000/..0/00000000090/00099F;
@M03495:530:000000000-LYBTV:1:2106:12473:1712 2:N:0:ACAGGAAA+TAGACAAT
ATATTTTGCCGTTGATAAACCACCCTCCCTGTGGTCGTTATCTTGCTCCTTCTGTCGTCAACGAATTTACTAATTCCAAAGCTCACATGCTGACAGATCGGAAGAGCGTCGTGTAGGGAAAGAGTGTATTGTCTAGTGTTGATAATGGTGGGGGCGGGTGGATTAAAAAAAAAAAAAATAAGAATAAAGATGATAACGGTGTACGACATACATAGTGATCGCAGAGCAGTGAATAGTTCATGTGCGCAGTG
+
BBBCCFFFFFCCGGGGGGGGGGGGGHHGGHGHHHHHFGGHHHHHHHHHHHHHHHHHGGGHGHGGGHHHHHHHHHHHHHHHGHHHHHHHGHHHHHHHHHHGGGGGHHHGGGGEGHHHHGGHHGHHHHHHHHG3DDHHHG33/2222@2>2@C///--<:---.0000900;-:---9-9.000000000000000000.-9.;00..9-.0:0;00:9000...9-./0;0000000;0:000:00.---.0
@M03495:530:000000000-LYBTV:1:2106:17362:1712 2:N:0:ACAGGAAA+TAGACAAT
ATATTTTGCCGTTGATAAACCAGGGCGGCACCAAAGCTCACATGCTGACAGATCGGAAGAGCGTCGTGTAGGGAAAGAGTGTATTGTCTAGTGGAGGATTTCGCGGTCCCGGCCGGAATCTGAATATGAATCATGACGAACGCCAAGAAGTCGTGGGATATGAAGGGGACTGTGAGGCTAGGTGGACACGATGAGCGCTGCTTCGAGTGGGATGTGGAGATGCGTGGGCATGAGAGCTGCTACAGTTGGAG
+
>AAABFFFFF@BEEGGFFGGGFHGG?EFCCFGHGHHHHGFFGHHHFAEBFHHHFHF?EEGHFGE?E@AFEHHEFFEG3FFD?B4GHFGFF4B303///BB342//</</0/////</-.111111=11111111<0<..---.-.-..C:00....-.9/99000/.-.-..0000:9.0..//..;/..-..///9-.-.///-../..../.9///.////9..--....///;.//9///////////
@M03495:530:000000000-LYBTV:1:2106:17964:1778 2:N:0:ACAGGAAA+TAGACAAT
ATATTTTGCCGTTGATAAACCACCCTCCCTGTGGTCGTTATCTTGCTCCTTCTGTCGTCAACGAATTTACTAATCCAACGCTCACATGCTGACAGATCGGAAGAGCGTCGTGTAGGGAAAGAGTGAATTGTCTAGTGTAGAGAATGTAGGGCGGCGGGACGTTATAAAAAACAAGAAATCGAGACATCACAGCAATTCCATATATGATGACACCGGACACAAGCATGCGACGTTACAATCTTATGCTCAGT
+
AA1AADDBBFDAEG13FBBECGGGEH0A001F1GGFEE//BDDD211BGFHG1FF2/AF/EBACA/E2FGF2GHEHDB1?//>/1CGGB@GFG1FFFCG////BFGGE/EEFGBDGEHHEFF01<1>2B1BB22>>1@2121@1111221?0/--------../90;000-..9--////---;9F//9///:--///////9/9/;//////------9:----///-------9/;////;///9/://
@M03495:530:000000000-LYBTV:1:2106:16383:1924 2:N:0:ACAGGAAA+TAGACAAT
ATATTTTGCCGTGATAAACCAGCTCTAGCTGCCATAGCAATGTCACAACCACTTCTTGCCCTCCAAAGCTCACATGCTGACAGATCGGAAGAGCGTCGTGTAGGGAAAGAGTGTATTGTCTAGTGTAGATATTGGGGGTGGGGGGGTCATGGATAAAAAAATAAAGTAAAGTAAATGAAGGGGGAGTGGCATGATGAGGGGTGTGCTACGTGAGATACGACATGTCGTTATGTTAGTGAGACTGTAGAGAC
+
BBBBBFFFFFBAEFGGGGGGGGGHHHHHFHGHHGHHHHHHHHHGHHHFEGFGHHHGHHHHGHEEHHHHGHHHGHHHHHHHHHHGFHHGFGGGGEEFEGGE?BGHGGHHHHGGHFGHHGB?BBGGF?4344444BF/>D//////---..9////;////--./;//////:/9////////.----:...././/////.-9--.///9.;...////...-.//:.....//9////////9/////9B.
@M03495:530:000000000-LYBTV:1:2106:19078:2022 2:N:0:ACAGGAAA+TAGACAAT
ATATTTGCCGTTGATAAACCAGCTAATCCTGAAAAAAAAATCAAAGCTAAAAACTACAATGCTAAGACCACGATGTGACTGCTATCAAAGATAGATATATATGTAAATTATTCATCTGTCAAATCCTAGAATTATATCATACCTGCTCCTGCAATCACGACCTGTAATGGTTTAGTGGGTTGTTCACTGTTTCTGAAAAATGAAGATAGTTGTCCAGCTTCCAAAAAGTTTATTGTGTATTTTAGTGGAGG
+
1AAAAFF3DDAACCGF3A1BGGGH11F1AAFDG1FE0EEEHFGFHECFHFD1BAG1BCGFH122BGGHF0?/>G/B12FB1EGBEC2EGH0@BG12@F2F@GFGBF>FFHD2GFHGHFG2F2BFHHFHHDBBDGEBGGH>FGFGH<FF11B1012@FCCACCEH1<1???GG01FHHCCEG?CCF<<=<0=0D=000<=..00000<C0:0;<00;::0G0/0:;:..;00;;000;/0;00;0/0;99;.
@M03495:530:000000000-LYBTV:1:2106:15079:2082 2:N:0:ACAGGAAA+TAGACAAT
ATATTTTGCCGTTGATAAACCACCCTCCCTGTGGTCGTTATCTTGCTCCTTCTGTCGTCAACGAATTTACTTTCCAAAGCTCACATGCTGACAGATCGGAAGAGCGTCGTGTAGGGAAAGAGTGTATTGTCTAGTGTAGATATAGGTGGGTGCGGTGTGAGTTAGTAATAATAAAGAGGTTTGATAAGCGGATATGAACAAAGTACAAAGTTACTCCGCTTTGAAAACATATCTGCTACTTTTTACTTGTA
+
BBABBFFBFFBAEGFCGGGGCGFFGHEAAEH33EGFEEEDHHHHDGHEF3BBEHHFFFFEDHFEFAGHGHHEGFBDGFCHHFFGHHHBBGFFFFFEFHG??EAGGE//>>/?23EEGGAGF24BB3F?33B3BF?3?33?33222<@2?//?/////?.11111<11111111>111/./<0.000000----.000000/./0000009000;00/.99..00000/.00000009009///9.//;///
@M03495:530:000000000-LYBTV:1:2106:13620:2157 2:N:0:ACAGGAAA+TAGACAAT
ATATTTTGCCGTTGATAAACCAGCTAATCCTGAAAAAAAAATCAAAGCTAAAAACTACAATGCTAAGACCACGATGTGACTGCTATCAAAGTTAGATATATATGTAAATTATTCATCTGTCAAATCCTAGAATTATATCATACCTGCTCCAGCAATCACGACCTGTAATGGTTTAGTGGGTTGTTCACTGTTTCTGAAAAATGAAGATAGTTGTCCAGCTTCCAAAAAGTTTATTGTGTTTTATAGTGGAG
+
ABABCFFFFFCBGGGGGGGGGGHHHHHHHHHHHHHHHGGGGHFHHHGHHFFHHHGFHGHHHHHHHHHHHGHHGGHGHGHHHFCHHHHHHHHHGHHHHHHHHHHHHHHHHHHHHHGHHHHHGHHHHHHHHHEHHGHHHHGHHHFHHGGHHHHHEFGHHHHGCGCGHGHHGHHHHHHG>DGHGGGGHHGHHHHHHHHHEGGHHHHGHHHHFHFFHHHHHHHBGFHFCGCEEFFGGGGGGGFFFF090B9BF0A
@M03495:530:000000000-LYBTV:1:2106:13742:2191 2:N:0:ACAGGAAA+TAGACAAT
ATATTTTGCCGTTGATAAACCACCCTCCCTGTGGTCGTTATCTTGCTCCTTCTGTCGTCAACGAATTTACTAATTCCAAAGCTCACATGCTGACAGATCGGAAGAGCGTCGTGTAGGGAAAGAGTGTATTGTCTAGTGTAGATCTGAGGGGCGGCCGTGTAATATGAATAAAAATATATACCAGGTTGTGTGCACGGGGCTATCGTCGTACTTGCATCGAAGTGAGCGGTACAGTGAAATCCTGAGACTGC
+
BBBBBFFFFFBBCEGGGGGGGGGGGHHGAGHHHH2GEFGHHGEFD5G533FGFHGHGGEGEFEGGEHHHGHGHHHFHHHHGHGHHB3FFEHF4GDFGHCGGGGGHHFEEEFE/FHGHEFHCGFHHHHGHF3B3?F3?B?33?2>>222//C/----<=@./0:0000:00;0:0.<00000000.;;/..;.000.---9-./99..9-..://9///.//..////--...///9/////////.9/9//
@M03495:530:000000000-LYBTV:1:2106:18152:2222 2:N:0:ACAGGAAA+TAGACAAT
ATATTTTGCCGTTGATAAACCAGGACTCAGGCTGGACCAAAGCTCACATGCTGACAGATCGGAAGAGCGTCGTGTAGGGAAAGAGTGTATTGTCTAGGGTAGGTATAGGTGGGGGGCGGGGAAGCATAAACAAAAATAAATAAAAGAATAGGAGGGATAGAAAAATTAAAACAAAGATGGATCATATAGCAAACAGCTAACGCAAGGGTGACAGTCTGATGACGTGGTGAGAGAGCATTGTATGTGTAGCG
+
BB@BBFFFFFBBGGFFGFGCGGHGFEHHFHHFHFFHGHFHHGHHCHHGHFHHHHHHHHFFCAEFGFHHGEEEEFEFHGEGFHHHHGGGBFHHB4@B@31331/34444B4B///<-;-;---...///9///:.FA./////////.9///;//.-...///;.../;////..9///////9.//://////..../9//.9--9...9.9/////99;///....9././/.9;//////;///////-
@M03495:530:000000000-LYBTV:1:2106:15773:2233 2:N:0:ACAGGAAA+TAGACAAT
ATATTTTGCCGTTGATAAACCAGCTAATCCTGAAAAAAAAATCAAAGCTAAAAACTACAATGCTAAGACCACGATGTGACTGCTATCAAAGTTAGATATATATGTAAATTATTCATCTGTCAAATCCTAGAATTATATCATACCTGCTCCAGCAATCACGACCTGTAATGGTTTAGTGGGTTGTTCACTGTTTCTGAAAAATGAAGATAGTTGTCCAGCTTCCAAAAAGTTTATTGTGTTTTCTAGTGGAG
+
3A?BAFFFFFBBGGGGGGGGGGHGHGHHHFHFGFHHHGGGGHBGHHHHHGGHH3AGHHHHHGHHHGEHHHHHGGHGHFHGHHHHHFGHHEHFHHHHFGHHFHGHFHHHHFHHHFHHHHGHGHHHHHFGHHHHGHHHHHHHHHHHHHE2GGGFHGCGHGH?<C@EHHHDGHGGHHHG<GHHGGGGHHHGHHGHDGDGFHHHFHHHFHC0CCCGHHH0;G/::GGHGFE.D0;BFGGGGGFGBFBFFFFGA0C
@M03495:530:000000000-LYBTV:1:2106:16497:2241 2:N:0:ACAGGAAA+TAGACAAT
ATATTTTGCCGTTGATAAACCAGCTAATCCTGAAAAAAAAATCAAAGCTAAAAACTACAATGCTAAGACCACGATGTGACTGCTATCAAAGTTAGATATATATGTAAATTATTCATCTGTCAAATCCTAGAATTATATCATACCTGCTCCAGCAATCACGACCTGTAATGGTTTAGTGGGTTGTTCACTGTTTCTGAAAAATGAAGATAGTTGTCCAGCTTCCAAAAAGTTTATTGTGTTTTCTAGTGGAG
+
?AAAAFFFFFBAFGGGGGGGGGHHHHHHFBGHGHHFHGGGGHHHFFFCGHHHGHGGGGHFFGHHHHGGHHHHEGHAFBGFHFGHGHFHGGEGBGGHHHHHHHHHGHHHFHHHHHHHHHHHHHHGHHHHHHHHGHHHEHFHHH3BGHAGHCGHHGHHHHHGECGGHHHHFDGGGHHFHHHEFGGDHGGHHFGHGFHHDD0DHGFHDGFHHHHGHH0GGHFHHB/::;:;ABFGBCFFFGGGGFCFGBBFFF.
@M03495:530:000000000-LYBTV:1:2106:18068:2322 2:N:0:ACAGGAAA+TAGACAAT
ATATTTTGCCGTTGATAAACCAGTCAGGAGTCCAAAGCTCACATGCTGACAGATCGGAAGAGCGTCGTGTAGGGAAAGAGTGTATTGTCTAGTGTAGAGAACGGTGGTGGGCGCAGGATTAAAAAAAAAACAAAAGAACTAAAGAAGAGGCGAGGTATGTATGCAGTGCAGTACCTGATGTAATCACGGTTGCGTGGTGTAGCTTAAACAGACGGCGATGAGCTAGTTGACTCGACTGTGAATAATGTAAT
+
CCCCCFFFFFDBGGGGGGGGGGHHHHHHHGGHHHGHHHHHHHHHGHHHHFHHGHFGGEFGHHHGEDEAAFHHHGFHHHHHFGGGGHH@FDGGDH4@34B433111?/?////<////?23B333B//@@//=/000.0<11<<11000...<---.000:0<0;00;000;000000/00;0000;0....-.-..-;..:000000000;/.-.----.000000000000:9.-..0000000000000
@M03495:530:000000000-LYBTV:1:2106:17695:2345 2:N:0:ACAGGAAA+TAGACAAT
ATATTTTGCCGTTGATAAACCACCCTCCCTGTGGTCGTTATCTTGCTCCTTCTGTCGTCAACGAATTTACTAATTCCAAAGGAGGAGTATGTTGTTTTTGGAATTTAAGGTAATTGTTGGCTCTAGCTGCCATAACAATGTCACAACCACTTCTTGCCCTCCAAAGCTCACATGCTGACAGATCGGAAGAGCGTCGTGTAGGGAAAGAGGGGATTGTCGAGTGTAGTGTTGGGTGGGTGGTGGTGTGTTGT
+
AA>ABFFBFFB>EEFGGGAEGGFGGHGDCF3FHG23EEEDHHHHHFHHHFFHFFGHAFFGAGAFGHGHGDGFFGHFB5@5BGBFDAEG3FGHHHHHHHGGGFFHHHH433BB4GGHHFFAHHHHGEHE?3B?GFG311BBFF2?GGCEEAFBFDGBG1FGHAGHG0GFG1DG1BBBGFFHF0FFFDCFDGHBCAAC@D:GHHGF.:CGF..-.9BF09.;99.;900/;0.9-;D--..9...:....9.;
@M03495:530:000000000-LYBTV:1:2106:10725:2439 2:N:0:ACAGGAAA+TAGACAAT
ATATTTTGCCGTTGATAAACCACCCTCCCTGTGGTCGTTATCTTGCTCCTTCTGTCGTCAACGAATTTACTAATTCCAAAGCTCACATGCTGACAGATCGGAAGAGCGTCGTGTAGGGAAAGAGTGTATTGTCTAGTGGAAGTATGGGTGGGTGGCGCGTGATTATAAAAAAAAAACATCGGAAAATAAGCCCACTGATTTCACATATTTCTAAACGAAACACCGGTCGAAGATATTGACCTAGTCACTAA
+
BBBBBFFFFFBBGGCGGGGGGGGGGHHGFGHGGHEFEGGHHHHHHHHHFHHFGHHHGGGHGHGG1GGHHHHHHHHHHHGHHHHHHHHHHGHHHHGHHGHHG?FGHHFGFGFGEHFGGGCGGF?BBBGHHFGBF3GGG3022222222@</B///<<-.<<-<<D000000<-----..00..;.-/;00009....0090/////;/;/////9//...;;/..---9--9..//;:///99/////////
@M03495:530:000000000-LYBTV:1:2106:10391:2448 2:N:0:ACAGGAAA+TAGACAAT
ATATTTTGCCGTTGATAAACCACCCTCCCTGTGGTCGTTATCTTGCTCCTTCTGTCGTCAACGAATTTACTAATTCCAAAGCTCACATGCTGACAGATCGGAAGAGCGTCGTGTAGGGAAAGAGTGTATTGTCTAGTGTAGATATTGGTGGGGTGCGTATCAGTAAAATAAAAAAAACGAAGAAGATAAGATATAATCTGATCACACTGCAGATTATATAAGTGATGTGAGAACGACAGAACCAGGAATAG
+
AAAAAFFBFFBBGGGGGGGGGGGGGHGDFGHCGHFHEGGHGGHHHFHHHHHHHGHFGFFGFGEGGHHHHHHHHHHGHGHHHEHHHFHHGGHHHHGHGGHHGEGGGHHGGGGEGFHGEFGFHHFGDFFGFBGDHBHG?F33332@222@2?A</////<..0=1111111<1110<--.-..../:/0<0000000000000000/0//000/000000;;00000000000///..--9//.......///
@M03495:530:000000000-LYBTV:1:2106:20923:2461 2:N:0:ACAGGAAA+TAGACAAT
ATATTTTGCCGTTGATAAACCAGCCTCCCTGTGGTCGTTATCTTGCTCCTTCTGTCGTCAACGAATTTACTAATTCCAAAGCTCACATGCTGACAGATCGGAAGAGCGTCGTGTAGGGAAAGAGTGTATTGTCTAGTGGTGGAGGAGGTGGGGGGTGGGGCGTTATTTGAAAAAAAAACGATATGTCGTGTCGGACATCTGGGCGATGCGAGCAGGCAGGTTGGACGTGAACTATTATTCTAGTCTCGCAT
+
AA3AAFF5DFBAAEGFD5FE4GHGGCFHFHHA3BBDEEEHHDFGHFHGHCEBGFHHEGGCGH?FG1FGHBGGBGGF5G5DGEFG3GF5FGBFFGDGEGHHEDAEHF1>/EE/EFGFHEGFHG3BBFF2FBG?2DG2DF01?///?///??F/@/-;-99-.-;;99////9//.--9-.9...-///.99.;.;-9-9/;//;.---..-.---99;..-./.-//-9..9//://////;////9//.-.
@M03495:530:000000000-LYBTV:1:2106:20481:2482 2:N:0:ACAGGAAA+TAGACAAT
ATATTTTGCCGTTGATAAACCACCCTCCCTGTGGTCGTTATCTTGCTCCTTCTGTCGTCAACGAATTTACTAATTCCAAAGCTCACATGCTGACAGATCGGAAGAGCGTCGTGTAGGGATAGAGTGTATTGTCTAGTGTAGATTACGGTGGTCGATGTGGTACTAAGAAAAAATAAATAACTCGTGTTCTTATATGTACATATATTTAATCTATACGGATATCTGGTTGAAAAGGTTGTATTGTTTTATCT
+
BBBBBFFFFFBBGGGGGGGGGGGGGFAE2GFFGFA3AA2FGF5BGHH5BE5GFE5ABFAAEF1FCA1GBG555EFH555@F2B333@4FF3B4F@FC3BGE1FEAG2E/?E>A??B3FF22?BE?DBF33?DG3BDG3B3333>22/?2//<@<</1?110111??11100>-0<100<0000<<.<.00=<0000000000000;0:00000:00.;...;000000./000/.;0/9000000//0900
@M03495:530:000000000-LYBTV:1:2106:17018:2506 2:N:0:ACAGGAAA+TAGACAAT
ATATTTTGCCGTTGATAAACCAGTCAGGAGTCCAAAGCTCACATGCTGACAGATCGGAAGAGCGTCGTGTAGGGAAAGAGTGTATTGTCTAGTTGAGAGCTCGGGGGGGGCGCGCGCATTGCACAAAAAAAAATCTTGTATAGGCCTCAGATGGCGGTGATTTTAATGTCCGAGATAACTTCCACCCAGAATTGTAGTTACGGTGATGGAGGTTGAGAGTCACGAGGTGAGGTCGTCATTTGGTGTCATGG
+
BAABBFFFFFB>AEGGGGGFGCHHHGHHHGGHHGBHHHBGFHHHHEHGFFDGGHHGGGGGAHHGGGGEE1BGHGBGHA?FEFBF4G44B@EDG4343131331///>-----9-----..//9//.;..;9@-.///9/////////./;/;//.9---./;///99////;A--.99//;///9...../9/////////.....////..:.;//.////9..;99./A./.--..9////..;/////
@M03495:530:000000000-LYBTV:1:2106:11984:2533 2:N:0:ACAGGAAA+TAGACAAT
ATATTTTGCCGTTGATAAACCAGCTAATCCTGAAAAAAAAATCAAAGCTAAAAACTACAATGCTAAGACCACGATGTGACTGCTATCAAAGTTAGATATATATGTAAATTATTCATCTGTCAAATCCTAGAATTATATCATACCTGCTCCAGCAATCACGACCTGTAATGGTTTAGTGGGTTGTTCACTGTTTCTGAAAAATGAAGATAGTTGTCCAGCTTCCAAAAAGTTTATTGTGTTTTCTAGTGGAG
+
>AABAFFDFFDBGGGGGFGGGGHHHGHHHHHGFHHGHGGGGHGFHHFFHHHHHHGHHFHHHHHGHFHHHGHHGGHGHHHHHHFHFHGHHHHHGHHHHHGHGHHHHHGHHHHHFHHHFHHHHHFHHHHHHHGHHHHHHHGGHHHHFHHHFCFGEFFHGFHGGCGGGGHHFHG1FGCGFFHHGFGFGFDGHGGHFHHHHHFHHHHFDCGFHHHHHHHHFH/0CHFGGCE.9CFFFGGGBF//CF9FGGGGFFG
@M03495:530:000000000-LYBTV:1:2106:21268:2535 2:N:0:ACAGGAAA+TAGACACT
ATATTTTGCCGTTGATAAACCAGTCTCCAAAGCTCTCATGCTGACAGATCGGAAGAGCGTCGAGTAGGGTACGAGTGTATTGTCCAGTCAAGAACGTTGAGGTTGGTGTCATTGTTTTGTCTAACTTTACTGCTACTAAATGCCGAGAATTGTTTGCCCTTATTCTGGTAATTAAAGAACTTTTTTGTCTTCTGCTTCTCAATCGTGTTGATTTTTCTTTGTCGCTATCTCTGTCGTCATTGCTTCTACTC
+
AAAAAFBBFFDAGGCF331EF0011D3BF11BA11111F11111BEGHF1F?//E0F0F/EE//FAB1F001?/>?>D2F@G2B12B21121100//0//10B0F///>B22222B000022BB11>2E11B1B>B1121B21<<////@@11?00111?0?1<11<>=1>>F1D1G100<111><-/=000<==000:0000:.:..:.0;CG0C/0;0000..;.C/FGB0;B...9.0000;0;;0//
@M03495:530:000000000-LYBTV:1:2106:13710:2587 2:N:0:ACAGGAAA+TAGACAAT
ATATTTTGCCGTTGATAAACCAGGGACTCAGGCTGGACCAAAGCTCACATGCTGACAGATCGGAAGAGCGTCGTGTAGGGAAAGAGTGTATTGTCTAGTGTAGATATCGGGGGGGGGCGGGTGATGAAAAAAAAAAAAAAGAAAACACGATAAAGTGGTAGACAGAAGTATACCAATGGAACAGTAAACTTACGAGAAGATATGCAAAGCACGTTAGCGAGGAGATCTCAGCAATTGCGCGTCAGAGTGGA
+
ABCCCFFFFFCBGGGGGGGGGGHGGGGHHHHHHGHGHHGHHHHHGHHHHHHHHHHGHHHHHHGGGGHHHGGGFEEHFHHGCGHHHHHHHHGHHBFDEFHG44B44444/>/>/--;9------.//////9-----9-;-..9//;...-.../9:/9//////////////////;//////://///////.:.../////:///////;-..:./;----..////;:://9///.---9..////./
@M03495:530:000000000-LYBTV:1:2106:20289:2613 2:N:0:ACAGGAAA+TAGACAAT
ATATTTTGCCGTTGATAAACCAGTCAGGAGTCCAAAGCTCACATGCTGACAGATCGGAAGAGCGTCGTGTAGGGAAAGAGTGTATTGGCTAGTGTAGAACTTGCGGGGTGTGGTATTCTTTAGAAAAAAAAAAAAACGAGCTGGTAGTAGTCGTCATTTGGTGAGACTGCTCATATGCAAGGGACAGATTATCAGGTCTATCGCGTGTGCATAGTAAGACGCAGATACATGAGTCAGGCGTATATTTATTA
+
BBBBAFFFFBBBG2GGGGGGGGGHHHHFFGHHFHHBGFHFBBGGHHHH5GHHHHEG?EGCGFHGGEGEGH2GHGHHHHGG4GGFD4B3B@B?BB44@44B3434//////>//23333?@2>22@>2<///>----.-..-://:0000000..9..0;09..0.00;0/00900000000.9.;../9;/9////9/////..---9./;9/B//////.--;-////;///;//;./-.-./:99/://
@M03495:530:000000000-LYBTV:1:2106:21285:2679 2:N:0:ACAGGAAA+TAGACAAT
ATATTTTGCCGTTGATAAACCAGGACTCAGGCTGGACCAAAGCTCACATGCTGACAGATCGGAAGAGCGTCGTGTAGGGAAAGAGTGTATTGTCTAGTGAAGATCTCGGGGGTTGGCGTATAATCTTAAAAATACACAAAACATACAATTATTCTATTTTGATAGTGTCCAACGCAATAATGCTGTGAGTTCCGCATTTTCTCATTCTCATTCCTACACCACATTGGAGCGTTTAAGCACCACTGACTCTG
+
ABBBBFFFFFBBGGFGGDGGGGHGGHHFGGCHGHGHHHDHGHGHHGHFHHHHHF2FGCGGHGCFGFGFEGGG>EHHHGGFG?GHHHF@FFGG4F4@D@34B4333B4BF/>@</</<////1?11@1111?10?111?.<00.11<1111<11=<=0DDEB.0<0=0=0000/.---.;0:00000/000000..-.;0000;0000009000;900;/;.9.//;//9.-.;-.////....//://9//
@M03495:530:000000000-LYBTV:1:2106:11418:2738 2:N:0:ACAGGAAA+TAGACAAT
ATATTTTGCCGTTGATAAACCACCCTCCCTGTGGTCGTTATTTCTGTCGTCAACGAATTTACTAATTCCAAAGCTCACATGCTGACAGATCGGAAGAGCGTCGTGTAGGGAAAGAGTGTATTGTCTAGTGTAGATATGGGGGGTGGGCGGGGGATTAAATAAAAAAAAAAAGATAGGCACATTACCTCCATCTGACTTCAAATAGGATAGTGAAGACTAATTCTATGATTATAAGGTGTGGTAACATGATT
+
CCCCCFFFFFCCGGGGGGGGGGGGGHHGGHHHHFHGGGGHHHHHHHGHGGGHGHGGGHHHHGHHFHHGHHFGHGHHGHHHHHHHEGHHFHGHGAFGHHHGGGGEFGHFFGGHHHHFDGGHHHG4DEHFHFDHB33?3330/<A----.------</0:00<000<-<<---..000/00./00000<0./00000000<0:000<000:0000<00/000:0<00:0000000000000../00000<000
@M03495:530:000000000-LYBTV:1:2106:15839:2742 2:N:0:ACAGGAAA+TAGACAAT
ATATTTTGCCGTTGATAAACCAGAGGACTCAGGCTGGACCAAAGCTCACATGCTGACAGATCGGAAGAGCGTCGTGTAGGGAAAGAGTGTATTGTCTAGTGTAGATGTAGGGGGGCGCGGCGTCATAAAAAAAAAAATAAAAGAACACATATCTCAGTAGGATAATGGCGAATTAAAGAGGTCGATTGATCGTGTGAACATCACACTCGGTCGGACGACTTGTTGAATGTGAATCATCTGACATCATAATA
+
CCBCCFFFFFCBGGFGGGGGGGHHHGHHGHHHHHHGGHHHHGHHHGEHHHHHGFEFHHHHHHHGDGFFHGGEFEEFHFGHGHGEHGHGHHFHEGBGBGHHFB4@444?B4B??E--;----::-:./////-:9:-@./////.:///./99//;//9//////////9----9//////://--./;:9B9/...////:;//////....-------..///.9/;//9//:////////////9////
@M03495:530:000000000-LYBTV:1:2106:17983:2745 2:N:0:ACAGGAAA+TAGACAAT
ATATTTTGCCGTTGATAAACCAGCTAATTCCAAAGCTCACATGCTGACAGATCGGAAGAGCGTCGTGTAGGGAAAGAGTGTATTGTCTAGTGGAGGTCTCGGGGGTGGGCGCAGCATTAAAAAAAAAAAAAAAGAGAACGTGATGATCGGTGAGGTCTCTGTATAGGGAGACGAGCAGCATCAACTCAACACATTGCTCGATGACGTACAACGTCTGATTGCTCGCGTAAGCGCGTTAGAACTCGTCATGA
+
CCCCDFFFFFCBGGGGGGGGGGHHHHHHHHHHHHHHHHHHHHHHHHHHHHHHHHGGGGGHHGGGEAEAGHHGHHHGGHDFGHHHHBFGHGH3131112@431/////<//<///<01=11?1?<<<<------..//00..../0000<.9..<.//00<0000000.:....----//.0<00/000:/0..00:000.-/000<....0<-../.0:00000.---<..0--<--..00<00.:<..00
@M03495:530:000000000-LYBTV:1:2106:12221:2863 2:N:0:ACAGGAAA+TAGACAAT
ATATTTTGCCGTTGATAAACCAGCTAATCCTGAAAAAAAAATCAAAGCTAAAAACTACAATGCTAAGACCACGATGTGACTGCTATCAAAGTTAGATATATATGTAAATTATTCATCTGTCAAATCCTAGAATTATATCATACCTGCTCCAGCAATCACGACCTGTAATGGTTTAGTGGGTTGTTCACTGTTTCTGAAAAATGAAGATAGTTGTCCAGCTTCCAAAAAGTTTATTGTGTTTTCTAGTGGAG
+
AAAAA5DD4BDAFFCBGFG4GGDFBGGB45D45BAGCEEA0AFFFBD23GHHEBE3BF3GHHHHH5FHFFGEDEAFG4FGHH3GFFGHH33@FF4DFDDGFGHHFG4BGFH?DDDGG4?GFFFHG3??FFBFF4BFGHGFFG10?BGCBBGC0GHG111?E?<DGGBGHGH11FG<>1>ECF@AGFDDFFHF0GHGE0<<C<D0=000<GF:CG000CCGH0C0;<..99;;99;CFBFB/C0=B0;FFF.
@M03495:530:000000000-LYBTV:1:2106:12250:2898 2:N:0:ACAGGAAA+TAGACAAT
ATATTTTGCCGTTGATAAACCAAAGCTCACATGCTGACAGATCGGAAGAGCGTCGTGTAGGGAAAGAGTGTATTGTCTAGTGTAGAGATTGGTGGTCGTCGGGTCATTAAAAAAAAAAAAAAAAAAAATATACAGTGACGGCGAATAAAAACTCAAACAATGAGTGATGTAGCAAGAATAATCAAGTCCGACTCAATCTAAGAGTACGATCAACTCATTACATTACACATAACTCATACCAGATACAGGAT
+
CDEDCFFFFFCCGGGGGGGGGGHHHHHHHHGHHGHHHHHHHHHHGGGGFHHGGGGEFHHHHGHHHHHHHHGHHHHDFGHHHF55343@33BB3BF13//1>////0444444?<@<BDCACA-<---:.0111111111.-<----.1110.00000:..0011:0111111:11///011<:1001<1..--.00111:1100111.....0/1001111<111110000101<01:1/00.01111/.0
@M03495:530:000000000-LYBTV:1:2106:14030:2916 2:N:0:ACAGGAAA+TAGACAAT
ATATTTTGCCGTTGATAAACCAGCTAATCCTGAAAAAAAAATCAAAGCTAAAAACTACAATGCTAAGACCACGATGAGACTGCGATCAAAGTTAGATATATATGTAAATTATTCATCTGTCAAATCCTAGAATTATATCATACCTGCTCCAGCAATCACGACCTGTAATGGTTTAGTGTGCTTTTCACTGTTTCTGAAAAATGAAGATAGTTGTCCAGCTTCCAAAAAGTTTATTGTGTTTTATAGTGAAG
+
>>>1>BD311>>1ECFDBG1F0A0AFF3133AF1B1BA//AC1B1ADFFF1BB1AG111B1ABG2211FC0/?>//1BECF10///>E11@B2DF1FGE2BGHE22B2>GFDGF222E>F222F21B1B1<1B1BF2G2B>FFCFHC1FGG10F01<11?//>/<1@FDF1=FG1<GG1<1=11111=0=DD0=000<0=C.00000;CC000:;00//:00/0;0.:CCFF0;00;0///B00;9CB0;0
@M03495:530:000000000-LYBTV:1:2106:21137:2928 2:N:0:ACAGGAAA+TAGACAAT
ATATTTTGCCGTTGATAAACCATGTCGTCAACGAATTTACTAATTCCAAAGCTCACATGCTGACAGATCGGAAGAGCGTCGTGTAGGGAAAGAGTGTATTGTCTAGTGTAGATATCGGTGGGGGGCGGGTTGTTGACAAATAAACAAAATTAAGACAATAGGTGTAGTGCACGCTGTATGATACAACTACGTCTCGTTACATGTGATTAAGATGTTTGTCGATACACGTGACCGTCCTAGTCACCAACACA
+
BCABCFFFFFCCGGGGGGGGGGHFGHHFCGFHEFGHHHHHHHHHHHHHGHHHHHHGGHGFHHHHFHHHHHGCGGFHHGGGEEEGCFHGFGGGGGFHBBGFF@BDFHHGBDG44444/>//?///----9-.-;..:/;/;//;///:..////:////:/9///:://////.-...//:;/////9///99.///..../////:///://://////:....-//...../-;...///:////;..9.
@M03495:530:000000000-LYBTV:1:2106:22136:2936 2:N:0:ACAGGAAA+TAGACAAT
ATATTTTGCCGTTGATAAACCAGGGACCAGGCTGGACCAAAGCTCACATGCTGACAGATCGGAAGAGCGTCGTGTAGGGAAAGAGTGTATTGTCTAGTGGTAGGCACGGGGGCGTGGGGGTTACTGATAAAAAAGAATCATTTTGTGTATGAGTATGACCCTACGATAGGTGGGACGAGCGTCGTGTAGGGATAGATGTAGTACATCTATGTCTATCTCACAGTCGTGCGTATGCCTCAAGTGCAACGAGT
+
AB@ABFFFFFDBGGCGGG5FBGHFDCFEAB2FHAEFAFGAAC2BGGBGGGH5DDF3FFDAF1A1E1GFGEECEEGHGFGEFEHGGFFBFFGGFDFHHF@1443/330?//////////<-<<.<00=00<000;.:;0000::00///0;;;F90;F90//9;A....9/;0.-;.99---.;-;...//./..//;//9/////////////;/;/////////.;..-9..9//:9////9//9/-..9
@M03495:530:000000000-LYBTV:1:2106:9882:2967 2:N:0:ACAGGAAA+TAGACAAT
ATATTTTGCCGTTGATAAACCACCCTCCCTGTGGTCGTTATTTCTGTCGTCAACGAATTTACTAATTCCAAAGCTCCATGCTGACAGATCGGAAGAGCGTCGTGTAGGGAAAGAGTGTATTGTCTAGTGTAAATATCGGTGGTCGCCGGTGCATCAAAAAAAAAAAAAAGCAAATTGTATACTGATCTGATCATAGCGTAATCGCATGAGACACTTTCAGTCATAGTTTGTGACTCTCCATATGCTAAACC
+
BBCCBFFFFFBCGGGGGGGGGGGGGHHGGGHHHHFGEGGHHHHHHGH5EF1FGHGGGHHHHHHHBGHHHHHHHHHFHHGHHHGFHHHHHHHGGFF?FCEFDEFEEEGHGHHEFGHFHGHHFHD?BFGFG333333?3/>??/?2</////<-<<1111<<<-<------..0;0000000000090;0F00009000-9...0.....000://0000900000900000//000000/000000000;0/
@M03495:530:000000000-LYBTV:1:2106:18491:2972 2:N:0:ACAGGAAA+TAGACAAT
ATATTTTGCCGTTGATAAACCAGCTAATCCTGAAAAAAAAATCAAAGCTAAAAACTACAATGCTAAGACCACGATGTGACTGCTATCAAAGTTAGATATATATGTAAATTATTCATCTGTCAAATCCTAGAATTATATCATACCTGCTCCAGCAATCACGACCTGTAATGGTTTAGTGGGTTGTTCACTGTTTCTGAAAAATGAAGATAGTTGTCCAGCTTCCAAAAAGTTTATTGTGTTTTCTAGTGGAG
+
3A3AAFFFFFBBGGAGGCGGGCHHGHHGHHHHBHGGHGGGGHHHHFHHHFFFFHGHHHHHHHHHHEHHHHGHGEHEGGHHHHFHFFHHGDFFGHGGHFHHHHHHFFHHHFFHHHHHHHHHHFBDGFHGHHHHHHHEHHHHHHHHGHFBFHHHHHFGHHHCDGGGHFD1GHF<?0<D1DFHCFGDHHHHHHHF00DDHHGGHHHH<C0CFF0CHHH0C/CGGG/00;CEGFG;CFFFBC99/90BBBBF.09
@M03495:530:000000000-LYBTV:1:2106:20270:2996 2:N:0:ACAGGAAA+TAGACAAT
ATATTTTGCCGTTGATAAACCAGCTAATCCTGAAAAAAAAATCAAAGCTAAAACCTACAATGCTAAGACCACGATGTGACTGCTATCAAAGTTAGATATATATGTAAATTATTCATCTGTCAAATCCTAGAATTATATCATACCTGCTCCAGCAATCACGACCTGTAATGGTTTAGTGTGTTGTTCACTGTTTCTGAAAAATGAATATAGCTGTCCAGCTTCCTAAAAGTTTATTGTGTTTTCTAGTGGAG
+
1A11>3D3DBA1A1C3F311BGEAGGHA13FG1F1F0EEEEA11FEGEFHFH11BBE0FF1BFBGBGHF0FE///>F12@D10F1FG2BBE1BFE1F2@G2BEB2BF2G2>FH22B>B1F2FBGHFF1B>1F>B>2BF222BB0>101B1B10@01@11?E///???1FDGDD0CH<F11<>.0>F<><1>=00=D0GG<.C<D=000=000;C:00:/CG0:0;:00<:;0;09;FB/9BF0FFFFF.09
@M03495:530:000000000-LYBTV:1:2106:9259:3024 2:N:0:ACAGGAAA+TAGACAAT
ATATTTTGCCGTTGATAAACCACCCTCCCTGTGGTCGTTATCTTGCTCCTTCTGTCGTCAACGAATTTACTAATTCCAAAGCTCACATGCTGACAGATCGGAAGAGCGTCGTGTAGGGAAAGAGTGTATTGTCTAGTGTAGAGTTCAGTGGGGGGGGGGTGAGTATAAAAAAAAATAAATTAAAAGTTTAAATGAGAGTTGAACACTTGATAACAATAAGATAACAGATTAATAACACTAGACTATAAATC
+
ABAACFFFFFCBGGGGGGGGGGGGGHHEFFHHHHGHGGGHHHGGGBHFFHHHHHFHGGGHGHDFGHHHHHGHHHHHHHGGEHGGGHHHHGHHHHHGBECHFDGGHHG/EEEEFFGFGG?GGF3GDGFHHHHDGFFGD3BB332222222D2///:------.:////////-;@-.9///////;///////:///:////////////;//////////9/////////::B//////////9/////;:
@M03495:530:000000000-LYBTV:1:2106:14602:3030 2:N:0:ACAGGAAA+TAGACAAT
ATATTTTGCCGTTGATAAACCAAAGCTCACATGCTGACAGATCGGAAGAGCGTCGTGTAGGGAAAGAGTGTATTGTCTAGTGGAAGACTCGGTGTGTGGCGTGGCTTTAAAAAAAAAAAAAAAAAGATGTCTGTCACACACAGACATCACTCGTACGAACTGACATTGGATATTGAGTGACCATTCTATGCATCAAGATCTCCTACTAAGAAATATGATCTCGCATGACTACCGCACAAACCACAGACACC
+
AAAAAFFFFFBBGEGGGGGGFFHHGFHHHHHHGGHHHHHHHHHHGGFGGGGGGGGFEGHFHGHHHHGHGGGHGHHDG5FHH513331333111?111?11/>//>0033B343/C@////<-<C-..00=000000;0/...././000000.;..-..-.00/00;0;00000000000909/////99//9///9/;/9////////9////////////..-../////.-----...:....:9..9
@M03495:530:000000000-LYBTV:1:2106:18600:3032 2:N:0:ACAGGAAA+TAGACAAT
ATATTTTGCCGTTGATAAACCACCCTCCCTGTGGTCGTTATCTTGCTCCTTCTGTCGTCAACGAATTTACTAATTCCAAAGCTCACATGCTGACAGATCGGAAGAGCGTCGTGTAGGGAAAGAGTGTATTGTCTAGTGTTGATCTTGGGGGTGGGCGGGTAAATAAAAAAAAAAAATAAACAAATAAATTCAAGCGACACTGACATCATGATGACAAACATAAGATCATATGATCAGACCATATCACATCA
+
CDDCCFFFFFDBGGGGGGGGGGGGGHHGGHHHHHHHGGGHHHHHHHHHHHHHHHHHGGGHGHGGGHHHHHHHFHHHHFHGHHHHHHHHHHHHHHHHHHGHGGGGFHGGGGGGGHHHHGGHGFFHHHHHHFHDDGHHF3B3/2222222/<///->.-<---/1111<109-----<.::101..:<111111110..---:<0<01<0111111001/.:0111111011<11111000./00111101:0
@M03495:530:000000000-LYBTV:1:2106:10093:3034 2:N:0:ACAGGAAA+TAGACAAT
ATATTTTGCCGTTGATAAACCAGAACCATCCAAAGCTCACATGCTGACAGATCGGAAGAGCGTCGTGAAGGGAAAGAGTGTATTGTCTGGTGGAAAAATCGGTGGGGGGGTGGGGGGGTTAAAAAAAAAACATCAAATAAGTGTTTGCAGAGATATACGAGAGTATCAACTAAATCACATCGAGCTCTCTCGGCGGAGGCTGGGCGACTAATATCATTCTGTTAAAATAAGTCGCTGAATGTGGAGAGATA
+
A3>3ADBDDFAA2?45F554GGHFH4EC4GHHFHHGHFHEFH3FA5A2BGGGC2E11A1F2EAAEEE315FE?111F2FDGHDHF4B443F2113B111@11//?//<------------.///9;9-9-;.//////9/////;.////;..///9/....;////9///;//9//////./.../////...-----......-----///////;/9////////;////.-...////9//./.9//
@M03495:530:000000000-LYBTV:1:2106:21383:3045 2:N:0:ACAGGAAA+TAGACAAT
ATATTTTGCCGTTGATAAACCAGGACTCAGGCGGACCAAAGCTCACATGCTGACAGATCGGAAGAGCGTCGTGTAGGGAAAGAGTGTATTGTCTAGTGTAGATATCGGTGGGCGCCGGGTGATTCAAAAAAAAAAAAAAAGAACAAACTATAATGTAGCGCTCATGACAAAACAATTTATCATATATGTCATCATACTGATACAGATCTGTAGACGACCAGCTGTCCATGAGTATAATCATATTCTCAGAT
+
BCCCBFFFFFCBGGGGGGGGGGGGHHHHFHHHGGGGGHHHHHHGHGHHHHHHHFFGHHHHGGGGHHHGGGGFEBFGHGGHHHHHBGFFHHHGHHHHGF44344444/<??/?/>/////<//11=111?/-<<DGF-:AA.../;/..90000000900--...990;00/9.;.0000000000009000000090000000000000090000;----..000000000000000:00000000:0090
@M03495:530:000000000-LYBTV:1:2106:18488:3054 2:N:0:ACAGGAAA+TAGACAAT
ATATTTTGCCGTTGATAAACCACCCTCCCTGTGGTCGTTATCTTGCTCCTTCTGTCGTCAACGAATTTACTAATTCCAAAGCTCACATGCTGACAGATCGGAAGAGCGTCGTGTAGGGAAAGAGTGTATTGCCTAGTGCAGTGCTCGGCGGCGTGCGGTCAGCCACAGAAAAAAAAAAGCAAATTTAGCTTCCGCTTAGCTTACAACTATCTCACTCCTATCCTGACGATGACACTGTGCCCAAACTCTCC
+
>AA?ADFBFFBBFGFGGFGGGGGGGHHGAFHGFHGHEGGGHHGFGHBECCFGFHGBFGGHGHGFF1EFHGFHGHHHHHHGHHHHGHBFHGGGFHGF3@CCFDFFACFE?EGEGGGGHFG0?FEGHH33FB?32BFG333B2<2222?//ACC---.--.-./0/;:..//99.-----..//////////9/9....;9//;/////;/;//////:.///9////;.;..////////////..;///9/
@M03495:530:000000000-LYBTV:1:2106:11898:3109 2:N:0:ACAGGAAA+TAGACAAT
ATATTTTGCCGTTGATAAACCAGCTAATCCTGAAAAAAAAATCAAAGCTAAAAACTACAATGCTAAGACCACGATGTGACTGCTATCAAAGTTAGATATATATGTAAATTATTCATCTGTCAAATCCTAGAATTATATCATACCTGCTCCAGCAATCACGACCTGTAATGGTTTAGTGGGTTGTTCACTGTTTCTGAAAAATGAAGATAGTTGTCCAGCTTCCAAAAAGTTTATTGTGTTTTCTAGTGGAG
+
@BBCCFFFFFCBGGGGGGGGGGHHHHGHHHHHHFHHHGGGGHFHHEFFHHHGGFGGHHHHHHHHGHHHGHHHGGHGHHHHHHGHHHGHHHHHHFGHHHHGHHHHHFHHHHHHFHHHHHFHHGHHHGHHHHHHHGHHHHGHHGHHHHFHGHGHEHHHHHHGGGGGHFDHHHH<FGFHHHGEAGCFHHHHGHHFBGHFHGHHHHFFGFHHHHHHFHHGGG/:CH/0BC.AD;;FFFFFC9/;B;;BFB9C.F.
@M03495:530:000000000-LYBTV:1:2106:15017:3156 2:N:0:ACAGGAAA+TAGACAAT
ATATTTTGCCGTTGATAAACCAGCTAATCCTGAAAAAAAAATCAAAGCTAAAAACTACAATGCTAAGACCACGATGTGACTGCTATCAAAGTTAGATATATATGTAAATTATTCATCTGTCAAATCCTAGAATTATATCATACCTGCTCCAGCAATCACGACCTGTAATGGTTTAGTGGGTTGTTCACTGTTTCTGAAAAATGAAGATAGTTGTCCAGCTTCCAAAAAGTTTATTGTGTTTTCTAGTGGAG
+
ABBBBFFFFFBBFGCGGGGGGGHHFHHHHFHFHHHHHGGGGHHHHFGFHHGHHHGHGGHHFHHFHGHHHGHHGGHGHGHFGHHFFHFHHFHHHHGHHGHHHHHHBHH?FHGHFHGHHFHHGHHHHHGHHHHHHHHHHHHHHHHHHHFHHGHHFHFHGFGDGGCGFGEHHHHHGHHHFD0CEGGGHHGHGHH0GHGHHDGFHHFFFHEHHHHHHHHFFFEHHHHHHFE?EFGGGGF0;CFFGG0FFFFGAC?
@M03495:530:000000000-LYBTV:1:2106:17291:3171 2:N:0:ACAGGAAA+TAGACAAT
ATATTTTGCCGTTGATAAACCAGCTAATCCTGAAAAAAAAATCAAAGCTAAAAACTACAATGCTAAGACCACGATGTGACTGCTATCAAAGTTAGATATATATGTAAATTATTCATCTGTCAAATCCTAGAATTATATCATACCTGCTCCAGCAATCACGACCTGTAATGGTTTAGTGGGTTGTTCACTGTTTCTGAAAAATGAAGATAGTTGTCCAGCTTCCAAAAAGTTTATTGTGTTTTCTAGTGGAG
+
AABBBFFFFFBAEGGGGGGGGGGGHFHHFFHHGHHHFEEEGHHGHHGGHHHHHHGHHHHGHHHHHFGHHFGEGGHFHHFFGFHF4GHHGGHHHHHHHGFFHHHHHHHGHHHHGHHHHHHHGHFHHHGHHHEHHHHHHHHHHHHBDGGFHFFHHHHHHHEDGGGGHDG1<GHFHHHF1=CGEGGGHBGHHHHH000DGHFHHHHHFGGHHGCCBHHFBHCGFEHFHGH9EFFFFBGGF0;;FGFBFFFFGGF
@M03495:530:000000000-LYBTV:1:2106:18880:3200 2:N:0:ACAGGAAA+TAGACAAT
ATATTTTGCCGTTGATAAACCAGCTAATCCTGAAAAAAAAATCAAAGCTAAAAACTACAATGCTAAGACCACGATGTGACTGCTATCAAAGTTAGATATATATGTAAATTATTCATCTGTCAAATCCTAGAATTATATCATACCTGCTCCAGCAATCACGACCTGTAACGGTTTAGTGGGTTGTTCACTGTTTCTGAAAAATGAAGATAGTTGTCCAGCTTCCAAAAAGTTTATTGTGTTTTCTAGTGGTG
+
>A>AAFF31DAAG1GFGCGFGFHCEHDBGGDGA1FHFEEAEHCFHEG0BDGDDF/1B1BFAEGFH2BGHCEHGGG/EEHGG@CFFB0EEGGGFFFHF2EFDGHG2BGHFGGGFDGHHHFHHGHG2<1GHHHGGHHEHHGGH21BFGHBG1F1B00@G1@ECGGGFGB11?/?FE1<<1FEGA-.<D<DGD0DGFD0=<00.C0C0G<00C:0CGB00;/:0;/00;..:9CFFF0CFE;9//0;CFGB?0.
@M03495:530:000000000-LYBTV:1:2106:17400:3218 2:N:0:ACAGGAAA+TAGACAAT
ATATTTTGCCGTTGATAAACCAGGGACTCAGGCTGGACCAAAGCTCACATGCTGACAGATCGGAAGAGCGTCGTGTAGGGAAAGAGTGTATTGTCTAGTGTAGATTTCGGTGGTGGGCGGGGTAATAAAAAAAAAAAAAAAAAAAGAATGACTATAGATGGCATGTGTCAAGAAATAAGCTTACTTGGGAACTCCAAGATCACGAACAGTCAGCGTATTACACTTGTGAAGATGTAAGATTACGAAACCAT
+
CCCCCFFFFFCBGGGGGGGGGGHGGGGHHHHHHHHGHHGHHHHHFHHHHHGHHHGHHHHHGHGGGGFGHGEFGEEHHHGGGHHHCG4FFGHHHBFGGGHFB@344444?>////////<//->>0>1111<<@-:---9-9---9...00000000:0000:/0:;000000://000000000:000..0;000000.000;...--:00000.;..0:000000::0000000000;0:;0....9..:
@M03495:530:000000000-LYBTV:1:2106:18874:3235 2:N:0:ACAGGAAA+TAGACAAT
ATATTTTGCCGTTGATAAACCAGCTAATCCTGAAAAAAAAATCAAAGCTAAAAACTACAATGCTAAGACCACGATGTGACTGCTATCAAAGTTAGATATATATGTAAATTATTCATCTGTCAAATCCTAGAATTATATCATACCTGCTCCAGCAATCACGACCTGTAATGGTTTAGTGGGTTGTTCACTGTTTCTGAAAAATGAAGATAGTTGTCCAGCTTCCAAAAAGTTTATTGTGTTTTCTAGTGGAG
+
1>1>1BFFBFDAGGGGGGGGGGHGF11GHEFGHFFHGEC?EHBGHF10FEGFHBEEHHHHFGEDHF11GCFHEGEAFBGD21GFE2GHGF1@@22FEGFFHHHFEGHFFFHDDGHGHH1B>GGGGGHGHHGHHGHHHEGDFHH0GGHHBBF<BCC<1F1CBCA<C?1?G<1<FC1D=G0<>F-CCGFHG0=0=00=0DDGHEGH00CF;00;GF0:C/GGHHG:;0;AECC009F0;9;/:B0CB0;0.9.
@M03495:530:000000000-LYBTV:1:2106:22288:3239 2:N:0:ACAGGAAA+TAGACAAT
ATATTTTGCCGTTGATAAACCAGTCTCCAAAGCTCACATGCTGACAGATCGGAAGAGCGTCGTGTAGGGAAAGAGTGTATTGTCTAGTGTAGATGTCGGTGGGGGGCGGGGGATTAATAAAAAAAAAAATGAAAACGTAGCCGCACGTATCCGGATCTATCGTACGAGCTATCTCGCCGAGTCAACGCCACCGAATAGCTCACTCTCGAGTCGTTACTCATCTCTCGTGTCATCGATAATGAGATTTACTT
+
BCABCFFFFFCCGGGFGFGGGGHHHFHHGHGGHCGHHHHHHHHHHHHHHHHGFGGHGBEBEEEFGHGGFGFGGFHGH5EGFFGGFHHFBDDD4B4BBGE>E1//>--;----9.//99;;F/B-9-9-=.//////9..../.----.//./.9.9-////./..9..-./////..----99/;/.;-....:-..//////:///.;.//-.:.;///9/;/;/.;../:;///.:.9///;///////
@M03495:530:000000000-LYBTV:1:2106:12638:3278 2:N:0:ACAGGAAA+TAGACAAT
ATATTTTGCCGTTGATAAACCAGCTAATCCTGAAAAAAAAATCAAAGCTAAAAACTACAATGCTAAGACCACGATGTGACTGCTATCAAAGTTAGATATATATGTAAATTATTCATCTGTCAAATCCTAGAATTATATCATACCTGCTCCAGCAATCACGACCTGTAATGGTTTAGTGGGTTGTTCACTGTTTCTGAAAAATGAAGATAGTTGTCCAGCTTCCAAAAAGTTTATTGTGTTTTCTAGTGGAG
+
>33A>FFBFFDA?FEGGGGFGGAAE5BGAEHGF33F2E22ACGCHFFGFGA53A1BD3C3FD35D5@33BFFAEHGFF4B4B3BGFFGHHFGGGGFB@@44FGH4FGGF4FHH4DGHHH4?FFGGH3BG?FGHHHBBF222BD0110?FBGG0F<<1F1C/<//FFD1?F1?GA1D11<>>F-<FHHHBD=D0=0DD00<<.<DDC0000;CGGCC0:/;::CCGB:9;9C0;C0C9FCB//90;FFF.0C
@M03495:530:000000000-LYBTV:1:2106:17125:3286 2:N:0:ACAGGAAA+TAGACAAT
ATATTTTGCCGTTGATAAACCACCCTCCCTGTGGTCGTTATCTTGCTCCTTCTGTCGTCAACGAATTTACATTCCAAAGCTCACATGCTGACAGATCGGAAGAGCGTCGTGTAGGGAAAGAGTGTATTGTCTAGTGTAGATGTCGGGGGTGGCCGGAGCATTAAAAAAAAAAAAAGAAAAAGAAAAGTAATACTGCAGGAATGTGATAGATAATATACAGGGAACGAGAATGAGTAGAGCACGCAAAGAGA
+
DDDDEFFFFFDCGGGGGGGGGGGGGHHGGHHHHHHHGGGHHHHHHHHHHHHHHHHHGGGHGHGGGHHHHHHHHHHHHHHHHHHHGHHHHHHHHHHHHGGGGGHHHGFGFGGHHHHGFFFHHHFHGEFBH3FGGHGF3?33B322/</B----..-----:<:11110:@-<@-<-..://..9.///01111111<00../00:11111:11<1111:11/..:......01011<<1110.-----////
@M03495:530:000000000-LYBTV:1:2106:17123:3378 2:N:0:ACAGGAAA+TAGACAAT
ATATTTTGCCGTTGATAAACCAGGGACTCAGGCTGGTCCAAAGCTCACATGCTGACAGATCGGAAGAGCGTCGTGTAGGGAAAGAGTGTATTGTCTAGTGTAGAGCTAGGTGGTAGCCGGGGTATGAAAAAAAAAAAAAGCAATAAGATACAAGCAACCTTATGCATATTACCAAAGTGTCGATGTACCTCATAACGTATAGGATGACATATAGTATTGAATAATGTGAAGGTTACTAATCAGATCACTTA
+
BBBBBFFFDFDBGGGGGFGGGGHGGGGCHHFGHHHGHHHFHHHGHGFGFHHHHHBBHEFDCGFEFEGHHGEEEEAFGHHGFGGGBGGHBD4FGBB@GHH3443@34333BBB//4B33?///</2233330><///-<A..//<=000000000.//../:;0;0:;0:;00000./0000:..0.0000090;0/./.9/090;;/0////////9B//9///;/9/////////;///9//////;///
@M03495:530:000000000-LYBTV:1:2106:18608:3381 2:N:0:ACAGGAAA+TAGACAAT
ATATTTTGCCGTTGATAAACCAGCTAATCCTGAAAAAAAAATCAAAGCTAAAAACTACAATGCTAAGACCACGATGTGACTGCTATCAAAGTTAGATATATATGTAAATTATTCATCTGTCAAATCCTAGAATTATATCATACCTGCTCCAGCAATCACGACCTGTAATGGTTTAGTGGGTTGTTCACTGTTTCTGAAAAATGAAGATAGTTGTCCAGCTTCCAAAATGTTTATTGTGTTTTCTAGTGGAG
+
3AAAAFFFFFBBG?FFGCGFGGHHHHFHFGHHFHBFAEEGFHHGHDDCGE5GHEEFHFHHFHHFH5BGG2GHGGHAGEGG@D3FGHHHEHHFHHHFHFDFFHHHGFDHGDGFHHHHHHGHHHGHHHGHHHFGGHGHHHHHHHH2FHHHHFHFBFFGHFHFDC?FGFB1FBFHHGHD><CACECAAGEFGHGHFFFHG<DD.CGH0G:GFHHFEG;GBGFEFGGC00.0;00BFBG0CF/CFF9FFGGB?FE
@M03495:530:000000000-LYBTV:1:2106:13905:3470 2:N:0:ACAGGAAA+TAGACAAT
ATATTTTGCCGTTGATAAACCAGGGACTCAGGCTGGACCAAAGCTCACATGCTGACAGATCGGAAGAGCGTCGTGTAGGGAAAGAGTGTATTGTCTAGTGGAGATCTCGGTGGGGGCGGGGGTATGAAAAAAAAAAAAAATAACACTATGAAATAGTCGAGCACTCAATGACTAACTCACAATATCAGGACAATGCGTGATGAACGAAGTCGACCATATACGACGAATCAAACACAATGTAGTACACTGAT
+
CCBCCFFFFFDCGGGGGGGGGGHGGGGHHHFHHHHGHHHHHHHHHHGHHHHHHHHHHHHFHHGGGGHHHGFGGEFHHHHGHHHHGHHHGGFHHBFHHHHF13?333DD0F/?F//////----::0000:.A??BF-D:@.000:00/;000000000..-.-.0//00000:000:B00000::::0:0:/.000.9../000;.....0..---;0:00...---..0000....0000000000000;
@M03495:530:000000000-LYBTV:1:2106:16033:3504 2:N:0:ACAGGAAA+TAGACAAT
ATATTTTGCCGTTGATAAACCAGCTAATCCTGAAAAAAAAATCAAAGCTAAAAACTACAATGCTAAGACCACGATGTGACTGCTATCAAAGTTAGATATATATGTAAATTATTCATCTGTCAAATCCTAGAATTATATCATACCTGCTCCAGCAATCACGACCTGTAATGGTTTAGTGGGTTGTTCACTGTTTCTGAAAAATGAAGATAGTTGTCCAGCTTCCAAAAAGTTTATTGTGTTTTCTAGTGAAG
+
BBBBBFFFFFBBFGGGGGGGGGHHHHHHGHHHGHHGFGGGGHHGHHFHHGFHHFEHHHHHHGHHGFFHHHHEGGHG1BGBGFHHHFHGHHFDGHHHGHHHFGHHHHHHHHHGHHHHGHHHEHHFHHHGHGHHHHHHHHHHHHHGHGFHGFFH2G2GHCGFBCCDCGH1<GG?GCGDFFHFGGCDFHGBFFGHDGHHH0<BGHFHFFBGHHHHEGCGHFFFFFB0C0:.;9;F0B00CBFGECBFGB0C0;0
@M03495:530:000000000-LYBTV:1:2106:17816:3516 2:N:0:ACAGGAAA+TAGACAAT
ATATTTTGCCGTTGATAAACCAGCTAATCCTGAAAAAAAAATCAAAGCTAAAAACTACAATGCTAAGACCACGATGTGACTGCTATCAAAGTTAGATATATATGTAAATTATTCATCTGTCAAATCCTAGAATTATATCATACCTGCTCCAGCAATCACGACCTGTAATGGTTTAGTGGGTTGTTCACTGTTTCTGAAAAATGAAGATAGTTGTCCAGCTTCCAAAAAGTTTATTGTGTTTTCTAGTGGAG
+
ABBBCFFFFFCAGGGGGGGGGGFHGHCHHHHHHGFHHGGGGHGHHHGHHGFFHHDHHGHHGHGHHGHHH2FGEEHFHEHFFHFHHHHHBHHGHHHHHHEGHHHHHHHHHGHHGHGHGHHHGHHHHHHHHGHHHHHHHHHHHHHFGHHGGHHHGHFHHHGGGGGGGHHGHHHFHHGFFHHHGGGEHHBGHHHEGFHEFH0GGHHHFHHHGHGHFHGHHFHHHHFGFBGEEGFGGGFGFFCFBFFGGFFG.F.
@M03495:530:000000000-LYBTV:1:2106:21576:3542 2:N:0:ACAGGAAA+TAGACAAT
ATATTTTGCCGTTGATAAACCAGTCCAAAGCTCACATGCTGACAGATCGGAAGAGCGTCGTGTAGGGAAAGAGTGTATTGTCTAGTGTAGATCTGCGCGGTGGCGGTGGGATTAGAAAAAAAAAAAGACGCACAGAGCGAGGTGTCCTCGCACACCTATAGTATGTAACAATCCCGCTACTGCCCAGATTCTCAGATTATCAAATCTACATACATCAACTCAATCGGATGTCTTTCACTGCCTGTATACTG
+
AA1AAFFFFFDAGE1GDFGGGFCHHHHH1FGDHHHGHGHHHB0FH0GGF?EFE0EGGCGCEGHGHGGBCGH>CGGFHF@@222B2FFB2122@211//////?0/</////B011121BB//</--..0.----////<---:.0;000;----..9/000;9000000000//0.-;9-//;/-/--////9/://://////9//////////////////9/---9-/9/////9//;////9/////
@M03495:530:000000000-LYBTV:1:2106:10682:3554 2:N:0:ACAGGAAA+TAGACAAT
ATATTTTGCCGTTGATAAACCAGGACTCAGGCTGGACCAAAGCTCACATGCTGACAGATCGGAAGAGCGTCGTGTAGGGAAAGAGTGTATTGTCTAGTGGAGAGCTCGGTGGGGGGCGGATCCTTATAAAAAAAAAAAAAATAAAAGTATGTAAAGTCTATCCACTGTCCAACACAAGACTATAGAACAGATAACTTCAATTCTGACTGAACACATGGTAGCAGAAAGTGAACTACTATAGACCTCAGTAC
+
ABCBBFFFFFBBGGGGGGGGGGHGGHHHHHHHHHGHHHHHHHHHHHGHHHHHHHHHHHHHHGGGGFGFGGGGEEHHHHGHHHHHHHHGHHHHDHHHHHB1313//???E/?////:-:9---/;000;0099-;:-:@---.:0900000000000900:00/0:00090000.....//;0000000///0:90000000000000000000/.:0/000000//0000000000900009090;00900
@M03495:530:000000000-LYBTV:1:2106:14156:3554 2:N:0:ACAGGAAA+TAGACAAT
ATATTTTGCCGTTGATAAACCAGCTAATCCTGAAAAAAAAATCAAAGCTAAAAACTACAATGCTAAGACCACGATGTGACTGCTATCAAAGTTAGATATATATGTAAATTATTCATCTGTCAAATCCTAGAATTATATCATACCTGCTCCAGCAATCACGACCTGTAATGGTTTAGTGGGTTGTTCACTGTTTCTGAAAAATGAAGATAGTTGTCCAGCTTCCAAAAAGTTTATTGTGTTTTCTAGTGGAG
+
BBBB@FF5DFBAGGFGGGGGGGHGHFHGGFHHHHHHHGGGGHHHHHFHHFFGFHGHHHHGHGHHHHGGHFHHG@GGHHHHGHGHFHHHGFHFGHHHHHHHHHHGGHHHHHHHHHHHHHHHHGFHHHGHHFFHHHHHGHHHHHHHBGHFHHHHGHHHHHHGGGGGHHHDGHEFHFHF1FFCEA@<<GHFHHGFFFEFHHHHGHHHHF0GHHHHHHHECGB0CHHFCFEAC9CBFGGGGGCFBFEBFFB09CE
@M03495:530:000000000-LYBTV:1:2106:22644:3568 2:N:0:ACAGGAAA+TAGACAAT
ATATTTTGCCGTTGATAAACCAGCTAATCCTGAAAAAAAAATCAAAGCTAAAAACTACAATGCTAAGACCACGATGTGACTGCTATCAAAGTTAGATATATATGTAAATTATTCATCTGTCAAATCCTAGAATTATATCATACCTGCTCCAGCAATCACGACCTGTACTGGTTTAGTGGGTTGTTCACTGTTTCTGAAAACTGAAGATAGTGGTCTAGCTTCAAAAAAGTTTATTGTGTTTTCTAGTGGAG
+
>A1AAFFFFFDACEAFG31BF0FHHHBH13FGFGF1GCE?EHCFAAFHFHBGD1/BGFFFHHHHFGFF1GHEEEEF01B2BE0FHB0BF1@G@FB1FD222@FFG22GFGHFBFHFHH1GHHFHHHFFH1G12B1FFG22>GGFHE0FD11FB0CGCGF/////<?F<G1GDGA<F=GF.<FCFA10DBGHFBGG0=0DG/0000:000;G0.;C0<C000;0<0G.-;0;CFGFG00:C//0;;9;;.B?
@M03495:530:000000000-LYBTV:1:2106:22058:3586 2:N:0:ACAGGAAA+TAGACAAT
ATATTTTGCCGTTGATAAACCACCCTCCAAAGCTCACATGCTGACAGATCGGAAGAGCGTCGTGTAGGGAAAGAGTGTATTGTCTAGTGGAGAGATGTGTGGCGGCCGCTTCGCGGTACAAAAAACGTATGGATAATGCCTGGCACAGTCCTCACTCAGGATCGTGGCAGCACGCCGAGTACCTCAGTCATCCCGATGCTCATTGTACTGTACTCTTGTGTCACCAACAGCCACACCTCCGCTTTTCTAGT
+
AAAAAFFFFB1>E1FGGFFGCCCCEHCC0FGFCFHCHGGHFHHHGHHGHGEFGFAGCGEEF?AAFEGFFFHHCG0FBBGDGH22EHBF101/1//11BB2BE/>///////</////?/1?10/@/-001001111111>1<../0/<0000=0.=0:0:::/.:.:-:....-9;9--..;000//000099------///////////9//;////;/-//;/9-----------;-;9-99-//;9/;
@M03495:530:000000000-LYBTV:1:2106:15769:3720 2:N:0:ACAGGAAA+TAGACAAT
ATATTTTGCCGTTGATAAACCAGGACTCAGGCTGGACCAAAGCTCACATGCTGACAGATCGGAAGAGCGTCGTGTAGGGAAAGAGTGTATTGTCTAGTGTAGATCTCGGTGGGCGGCGGGTCATTAAAAAAAAAAAAAAAAAAAAACTAACGGCGAAGGCGATGCATTCGGGAAAAAAAATAAACCTGTAGGAATTAGATACCACATGCTAAAGAAACATTTATACTTTAACTAAATAGTCTATACTGAGA
+
BCCCCFFFFFCCGGGGGGGGGGHGHHHHHHHHHHGHHHHHHGHHHHHHHHHHHHHHHHHHHGGGGHHHGGGGEGHGHHGHHGHGHHGHHHHHBGGHHGH4BF44@4BBC////////</--<.<<<<<0DCGGCD-9--:--:---.000:.------..---..00000..:-./9---.0000//.09:00000000009;00.;000:0:;0.///9000009;00;00;:0:B00000000000900
@M03495:530:000000000-LYBTV:1:2106:13589:3749 2:N:0:ACAGGAAA+TAGACAAT
ATATTTTGCCGTTGATAAACCAGCTAATTCCAAAGCTCACATGCTGACAGATCGGAAGAGCGTCGTGTAGGGAAAGAGTGTATTGTCTAGTGTAGAGCTCGGAGGGGGGCGGCGCATTTAAAAAAAAAAAACAAAACAACCACCACAGTCACGTCGTACCTAAACAGATCTAGCGTAGCGCTGTGTCCATAACACAAATAATGACCAAGATGTACTACTGCATCTGCGTGTATGACAGACCTTGCAGAGTC
+
BCBCBFFFFFCBGGGGGGGGGGHGHHHHCHHHHHHHGHHHHHHHHHHHGHGHHHGGGGHHGGGGFEGHGHHGHGHHGHFGHHHHHFGHHHFF44B4343B1>1//>/<-------9../////BD;-@A9-.............;...:///.:.--...///9/9/////;//-..-.--.-./9//9///9//...//////9//...//;//:/;/////////-.9.//9////9..//9/;/9.//
@M03495:530:000000000-LYBTV:1:2106:12773:3752 2:N:0:ACAGGAAA+TAGACAAT
ATATTTTGCCTTGATAAACCAGCTAATCCTGAAAAAAAAATCAAAGCTAAAAACTACAATGCTAAGACCACGATGTGACTGCTATCAAAGTTAGATATATATGTAAATTATTCATCTGTCAAATCCTAGAATTATATCATACCTGCTCCAGCAATCACGACCTGTAATGGTTTAGTGGGTTGTTCACTGTTTCTGAAAAATGAAGATAGTTGTCCAGCTTCCAAAAAGTTTATTGTGTTTTCTAGTGGAGG
+
ABAABFFBFFFFGGGFFEGGFGHHHCFHHHFFFGHHGGG2GHHHGDGHFF5FBEHHHHHEHHHHHBFGFHFEEEFHDGHBBGHHG3FHFHEEFGFGHHGGHHHGFGFHGGGGFFHHHHFFHGFF3EGHHHGHHFFGHHHHHFFFHFHHGFHHFFHHHHGC/CGHDGHHGHFFGFHHHHA<FGGHHFFGHGHHGHHHHHGHFF0DH<GHHGGHGF0<CGF:C:G00:CA:;BFFGGGGFBBFGFF00CCC:C
@M03495:530:000000000-LYBTV:1:2106:14084:3789 2:N:0:ACAGGAAA+TAGACAAT
ATATTTTCCGTTGATAAACCAGCTAATTCCAAAGCTCACATGCTGACAGATCGGAAGAGCGTCGTGTAGGGAAAGAGTGTATTGTCTAGTGTAGATCTCGGTGGGCGGCGGGTCATTAAAAAAAACAAAAAAATAAATAATACATGACACTGCTCTGAAAACCAAAAATAGCAAATTTGACGGAACGCTCTACATCACAATTTCAACGATATAGCATATCACTCAGCCTGATGCAGCATCTCTGATCATAA
+
CCBCCFFFFCFFGGGGGGGGGGHHHHHHHHHHHHHHHHHHHHGHHHHHFHHHHGEFGHHFGFGGGGFHHHGHHGHHHGHHHFHHDFGGF4F443@444411>?E/1///</<<->=>1>1><<C-..<:..:-.;0;000000000000:00000;0;000/.......000000000000:-..-.....000000009;000000....;000000:00000/00//./000000.;0000000000;0
@M03495:530:000000000-LYBTV:1:2106:20433:3792 2:N:0:ACAGGAAA+TAGACAAT
ATATTTTGCCGTTGATAAACCAGCTAATCCTGAAAAAAAAATCAAAGCTAAAAACTACAATGCTAAGACCACGATGTGACTGCTATCAAAGTTAGATATATATGTAAATTATTCATCTGTCAAATCCTAGAATTATATCATACCTGCTCCAGCAATCACGACCTGTAATGGTTTAGTGGGTTGTTCACTGTTTCTGAAAAATGAAGATAGTTGTCCAGCTTCCAAAAAGTTTATTGTGTTTTCTAGTGGAG
+
AAABBFFFFFCCGGGGGFGGGGHHHGHGHFHFFHHFHGFE?GGHHHBFHHHHGGGHGHHHHHHHHEHHHHHGGGHGHHHGHGHGHGHHHHHHHFHHHHHGHGHFEHHFHFGHHFHHHHHHHHHHHHHHHHHHGGGHHGHHHHGHHHGHHHFGEHHHHGGD/@FGFFF?FGH<?GFH<GAFAFCEHHHHGFGDDDGGGHFHFHHGGGCGFF00GHHHBGB0CCGFH0:.AF9FFGGGB09C:FBBFBFF.9?
@M03495:530:000000000-LYBTV:1:2106:15469:3836 2:N:0:ACAGGAAA+TAGACAAT
ATATTTTGCCGTTGATAAACCAGCTAATCCTGAAAAAAAAATCAAAGCTAAAAACTACAATGCTAAGACCACGATGTGACTGCTATCAAAGTTAGATATATATGTAAATTATTCATCTGTCAAATCCTAGAATTATATCATACCTGCTCCAGCAATCACGACCTGTAATGGTTTAGTGGGTTGTTCACTGTTTCTGAAAAATGAAGATAGTTGTCCAGCTTCCAAAAAGTTTATTGTGTTTTCTAGTGGAG
+
3AABAFFBFFBBGGGGGGGGGGHHHHHHHHHHGFHFHGGGGH3FHH5GHHHHFFEFGHHHHHFFHEEHFE?GGEHEHEHH4@BFBE3BGBHGGGGHGBGFGHHHFFHHHDGHGHFHHGHFFHHHHHHHHHGFHHFFHFF3GFFFFFFHFFHHHGFG2@GGDFDGHHH1GHHHHHGFGHFHGGGGEHGHGBGGHFEHHBGHFGHHHHBGC0CGHBFB0//GFGHFCC.AEFFGGGF00FCFFG0FFGGGCFE
@M03495:530:000000000-LYBTV:1:2106:8801:3842 2:N:0:ACAGGAAA+TAGACAAT
ATCTTTTGCCGTTGATAAACCAGCTAAGCCTGAAAAAAAAATCAAAGCTAAAAACTACAATGCTAAGACCACGATGTGACTGCTATCAAAGTTAGATATATATGTAAATTATTCATCTGTCAAATCCTAGAATTATATCATACCTGCTACAGCAATCACGACCTGTAATGGTTTAGTGGGTTGTTCACTGTTTATGAAAAATGAAGATAGTTGTCCAGCTTCCAAAAAGTTTATTGTGTTTTCTAGTGGAG
+
1>1>>D@1@DD>1EFEAGGF1FGH1GH1BCFFFGHBCAEAEHFGC1FCGDD1GDAGGEFGGE1BD2BBDG0>EGAE0@22@BGBHFFGFFHF2FHH2BGHGFGH2BFF2GGHBFFHFGHGBF2BEFGHEHHHHFHBFFFFF21BFH011BGFFHHHHGF?BBC/GGD11??F1?FHF=>.>FC..<=DDG0000=DB00DFGHHHGHFHFCCFGCCFGHGB0:0009;C0BBFGGB;BCFF/BFF00090.
@M03495:530:000000000-LYBTV:1:2106:11554:3842 2:N:0:ACAGGAAA+TAGACAAT
ATATTTTGCCGTTGATAAACCACCCTCCCTGTGGTCGTTATCTTGCTCCTTCTGTCGTCAACGAATTTACTAATTCCAAAGCTCACATGCTGACAGATCGGAAGAGCGTCGTGTAGGGAAAGAGTGTATTGTCTAGTGCAGAGAGAGCGGGGCGGGGTCAAGTTAAAAAGTGAAATTTGTAGGGCAGCTGCTTCTGAACACTCTCATGATACAATAAGATTGAATGTATCTCTTCATATCTAGATCGCTAT
+
AAA1AFFFFFD>EA1FGCFGB0AFFEC0FFCFFBGHFEECGBAA2FG1FCBEHFHHEG/GEB/C//AFAFGG2FGDGG2GG0GH1FBGEHHGHHFB0@1/E?FFEC0/?>E>/?<FEFFAGABBFDBFDG22B>2FF1B211/0///////<------.900;BB//9/-//9//////////-----////////////-////;//////////////////9//////////9/////9////---;-
@M03495:530:000000000-LYBTV:1:2106:22917:3901 2:N:0:ACAGGAAA+TAGACAAT
ATATTTTGCCGTTGATAAACCAGAACCATCCAAAGCTCACATGCTGACAGATCGGAAGAGCGTCGTGTAGGGAAAGAGTGTATTGTCTAGTGTGGAGCGCAGTGGTGGGTGGTCGAACATATAAAAAAAAAATAAATGCAACTTATGCTTCTGAACATAATTTTTTTACGTTATCCTTGATTCTACATCAATTCAAATCACGTTCTTACTGAATAAAGCAAGTTACTTCATAACGATCTTTGTATTATATA
+
ABBCCFFFFFCCGGGGGFGGGGHHHHDFFFHHHGHGHGHHHHHBGGHHFHHHFAEEEEHGBEEAAAAB2FFGFFHHFF5FGGFHHB@EGEF3B31312///>/3BB////?//3///0/33333?3@///<-01111<111101110000=0000<0D000=000--.0.://.0000000000000000090=000000/.9./.00;00//////;///.:/9/////////:;..:/9//////////
@M03495:530:000000000-LYBTV:1:2106:13415:3921 2:N:0:ACAGGAAA+TAGACAAT
ATATTTTGCCGTTGATAAACCAGCTAATCCTGAAAAAAAAATCAAAGCTAAAAACTACAATGCTAAGACCACGATGTGACTGCTATCAAAGTTAGATATATATGTAAATTATTCATCTGTCAAATCCTAGAATTATATCATACCTGCTCCAGCAATCACGACCTGTAATGGTTTAGTGGGTTGTTCACTGTTTCTGAAAAATGAAGATAGTTGTTCAGCTTCCAAAAAGTTTATTGTGTTTTCTAGTGGAG
+
AA1AAFFBFF@A1AF3BB1ABEAA1GGH1AEADAEFH0/FEG1FG11AFGEFHHGBGF1FF1F2D@@FG0F//@G/0@F2D@C11B0@FDB@@FF@2@FF2BFF>FF22>BFHF2>DFB>DGF1GFFHHB1FE11F22BGGF1<FBFHHFFFHGHFHF1<C@<EFGF11FFGBGGGGEFGAFCC.11=GE0D0D000<0<CGFGFFB;C0:000.;:00;GG/C0:..C;BFE0CFBF///B9;009C?0;
@M03495:530:000000000-LYBTV:1:2106:22086:3936 2:N:0:ACAGGAAA+TAGACAAT
ATATTTTGCCGTTGAAAACCAGCTAATCCTGAAAAAAAAATCAAAGCTAAAAACTACAATGCTAAGACCACGATGTGACTGCTATCAAAGTTAGATATATATGTAAATTATTCATCTGTCAAATCCTAGAATTATATCATACCTGCTCCAGCAATCACGACCTGTAATGGTTTAGTGGGTTGTTCACTGTTTCTGAAAAATGAAGATAGTTGTCCAGCTTCCAAAAAGTTTATTGTGTTTTCTAGTGGAGG
+
ABA?AFFFFFBBGGGGGGGGGGHHHHHHHGHHHFHGGGGGHHHHGFBGFHHGFGHFHHHHHHHGBGHHFHHGGHGFGHHHFFHHFFGHFH@FGHHHHHFGHHHGFHHHHHHGFHEFGHHHH4GHHHGGFHHHHHHFHFHHHFHHHEFGHFHEFHHHHHGDGGGG1<<FGHHHFHEFHHHAFGGHHBGFFFGH<DGFFHDFADDGGCHFHHHHFGHHHGGB0GHECG..0;FFFGGGG9FFC0;BFBFF9.=
@M03495:530:000000000-LYBTV:1:2106:21754:3961 2:N:0:ACAGGAAA+TAGACAAT
ATATTTTGCCGTTGATAAACCACCCTCCCTGTGGTCGTTATCTTGCTCCTTCTGTCGTCAACAAATTTACTAATTCCAAAGCTCACATGCTGACAGATCGGAAGAGCGTCGTGTAGGGAAAGAGTGTATTGTCTAGTGAAGATATCGGGGGGCGGGGGCGCCAGGTTACAATGACATAACAAAAGTTAGAGACGGTATCTCCGCACAGTCTCTGACTGCAGACTGCTTGGTCTTTGTCCCGAATGGTTACG
+
3A3AAFFFBFBAGECGFFGGFEFFGHHGFGBFGCBGEGEHH55AFFDG3EDHHHHFAEEEFHGH1FABDGDFFHHGHHHEFFFGHHEFHFEFFHEHEBFCEEGGHHGG1EEE>GHHHFGHHHEH?FFGHGG??B2D2B2211B?21?//>------9--B-;.-.////9;//////;F///..9//:9///.:....;///..---9///////:/;//B/;BB////.////////9/-.-.///9//.
@M03495:530:000000000-LYBTV:1:2106:9755:3975 2:N:0:ACAGGAAA+TAGACAAT
ATATTTTGCCGTTGATAAACCAGCCTCCCTGTGGTCGTTATCTTGCTCCTTCTGTCGTCAACGAATTTACTAATTCCAAAGCTCACATGCTGACAGATCGGAAGAGCGTCGTGTAGGGAAAGAGTGTATTGTCTAGTGGAGGTCACGGTGGGGGGCGGGTCATTAAAAACAAAAAAAATAAGAAGTGTAATTTGCATACATGAACTCACACTAACATCTACTAGTAGTATCAAGATATACAGTATCTAATA
+
BCBCCFFFFFCBGGGGGGGGGGHHGHHHGHHGHHFGGGGHHHHHHHHHGHHHHHHHGGGHGHGGGHHHHHHHHHHHHHHHHGHGHHHGHHHHHHHHGHGHGGGGGHHGFGFEGEHHHGFHHHFHHHHHHHH33FHFF?02?</=22?//?A//<-------.:0:000:..;.;;---.00000900000000000000000090000000//0090000090000000;9000;009009000;0000:B
@M03495:530:000000000-LYBTV:1:2106:8915:3977 2:N:0:ACAGGAAA+TAGACAAT
ATATTTTGCCGTTGATAAACCACCCTCCCTGTGGTCGTTATCTTGCTCCTTCTGTCGTCAACGAATTTACTAATTCCAAAGCTCACATGCTGACAGATCGGAAGAGCGTCGTGTAGGGAAAGAGTGTATTGTCTAGTGTAGGTCTAGGTGGTGGGCGGGTGATTAGATAAAAAAAAAAAGAAGAGAAAAGAGTACATCGTGCATCATGTACTGCCACGAACACATAAACAGAATATATCACGTGAGTATTA
+
ACBBBFFFFFDAGGGGGGGGGGGGGHHGGHHHHHGHGGGHHHGHGGHHHHHHHHHHGGGHGHGGGHHHHHHHHHHHHHHHHHHGHHHHHHHHFHHHBHHHGGFGHHGGGGGEEEGGFGCHHGFHBFFHHFHDFHFHGF33322222@2>>F/////<----.;00000;0:0:--9---.../0./00::./000000.....09000:0;00:/00--.:-;.000000//0:000;0009....00000
@M03495:530:000000000-LYBTV:1:2106:23558:3997 2:N:0:ACAGGAAA+TAGACAAT
ATATTTTGCCGTTGATAAACCAGCTAATCCTGAAAAAAAAATCAAAGCTAAAAACTACAATGCTAAGACCACGATGTGACTGCTATCAAAGTTAGATATATATGTAAATTATTCATCTGTCAAATCCTAGAATTATATCATACCTGCTCCAGCAATCACGACCTGTAATGGTTTAGTGGGTTGTTCACTGTTTCTGAAAAATGAAGATAGTTGTCCAGCTTCCAAAAAGTTTATTGTGTTTTCTAGTGGAG
+
1AAAAFFDFFDAECGFGF1GGGHHHHGHBFGHHHFHHGEEGHFGHH1AGGGGGFGFGFHHFHHHFFHHHGFHCGHGHBGHHHFHFFCGDDBGGHHHGBFHHHHHGHHFFHHHHHHHGHHHHHBBEBBGFFGGGHHHHHGFHHGFHHHGGFCGBHHGFHH?//<AGDF1DHBFFACG<=0G<FGGHGHHHHHHDHHFD0GHAGF0<C0:CCHHHG;CCFHGFHFHBC.;9CB00FGGFGGEF90CFF99.CE
@M03495:530:000000000-LYBTV:1:2106:11568:4061 2:N:0:ACAGGAAA+TAGACAAT
ATATTTTGCCGTTGATAATCCAGGACTCAGGCTGGACCAAAGCTCACATGCTGACAGATCGGAAGAGCGTCGTGTAGGGAAAGAGTGTATTGCCAAGTGAAGAATGTGTCTGAGCGCGTGTCGATATAAATTAGATACTAGACATAACAATGCATATATCGGAAGGGAGTCGTGTAGGCAAAGCGCGACTACTCATGCGTAAGACTGAGAGTGCTCCAGTGACTTATACAACAACATAAAATGCTTGAGGA
+
AA1A13@BD@>A1113F333FGHF0000A100G0EFC0AG0A0AF11B2E1111ABF0FB/EEFF00FA//E>AH0F1/BE/FGH@FG22B@11@B/@1221BB1@B2B221111//>///0////<B22B2@112>1121<11>@111?F1?D1111@</CCC......C?..<<<000..//;:--;--/0;0000.....0009/00;/00000//;////;/////;/-:AA///////////-;-/
@M03495:530:000000000-LYBTV:1:2106:13957:4065 2:N:0:ACAGGAAA+TAGACAAT
ATATTTTGCCGTTGATAAACCACCCTCCCTGTGGTCGTTATCTTGCTCCTTCTGTCGTCAACGAATTTACTAATTCCAAAGCTCACATGCTGACAGATCGGAAGAGCGTCGTGTAGGGAAAGAGTGTATTGTCTAGTGTATATCTCGGGGGGCGGGGTAGCATGAATAAAAAAAAAAAGACAGTATGTAGTACCGACTAGAGGAAAGCAGACATGACTAACGTGACAGCTGGTCTGCGTATAGAGTATACT
+
CCCCCFFFFFCCGGGGGGGGGGGGGHHGGHHFHHGHFGGHHHHHHHHHHHHHHHHHGGGHGHGGGHHHHHHHHHHHHHGHHHHHHHHHHHHHHHHHHHFHGGGGHHHGGGGGGEHFHGFHFHHHGHHHGHHGHBHHFF333?32220?/><----:--.;0000000000;B----:-../9/0000:009000..---000/.//./09/./00000000./...00.00//0;/0-..99000:09009
@M03495:530:000000000-LYBTV:1:2106:22866:4072 2:N:0:ACAGGAAA+TAGACAAT
ATATTTTGCCGTTGATAAACCAGGGACTCAGGCTGGACCAAAGCTCACATGCTGACAGATCGGAAGAGCGTCGTGTAGGGAAAGAGTGTATTGTCTAGTGGAGAGATCGGTGGGTGGCGGGGGATGAAAAAAAAAAAAATAACAAAATGTGTGGTGGGTAGGCAGTATGTGATAGAGCGTGTTGATCTGCTAATGGGTAGTCTGCCAATGCTGGCTATTGGATGAAGTCTTGACTGAGAACAATACAAATC
+
CCBCBFFFFFCCGGGGGCGGGGHGGGGHHHHHHGHGHHHHHHHHHGHHHHHHHHGHHHGHHGGGGGHHGGGFEEEBGHHGGHHGCGBFBGFGGGGHHB4313?3//33/////////B///---<./000.;@------.0////9.//;//..:..-:/..//./://9/;//////-...../9/////9////.;/.////////;/////.///://///////////////////;//////////
@M03495:530:000000000-LYBTV:1:2106:23438:4120 2:N:0:ACAGGAAA+TAGACAAT
ATATTTTGCCGTTGATAAACCAGGACTCAGGCTGGACCAAAGCTCACATGCTGACAGCTCGGAAGAGCGTCGTGTAGGGAAAGAGTGTATTGTCTAGAGAAGAGGTAGATCGGGGGGACGCGCTTTGAATAACTAAGAATACGAAGGCCAGGAACTGTAAAATGGACGCTTTGCTGGTGTTTTTCTATAGGCTACTCCCGCCGTACACCCACCAATCGCATATGAATCCAGCTGTCGCTGTGTGTGTGAGG
+
AA1>AFFFDFDAEEGDFF11BCFA0AB0FFBBCGACCGHGHHHHFBAADHE1BG01F/BBFEG/A0A0A/BE/E>0B1?>0?00B@B1222BBFFHG2111010/111121>/</<------9;.;//;//////;///B//--99----9-9-;//;9/////99/-;-:-//;///;-;---;/;9B/////9///--;----9-//----9-//;----9/////;/9/////-9---//-9---//-
@M03495:530:000000000-LYBTV:1:2106:19389:4129 2:N:0:ACAGGAAA+TAGACAAT
ATATTTTGCCGTTGATATACCAGCTAATAATGCAAAAAAAATCAAAGCTAAAAACTACAAAGCTAAGACCACGCTGTGACTGCTATCAAAGTTAGATATCTATGTACATTATTCATCTGTCATATACTAGAATTTTATCATACCTGCTCCAGCAATATTGACCTGTAATGGTATAGTGGGTTGTTCACTGTTTCTGAAAAATGAAGATAGTAGTCGAGATTCCAATAAGTTTATTGGGTTTTCTAGTGGAG
+
AA111@@311>1AA13B3B3FFHC1BF333D31D1A0F0//0B111A0AFGH11/1B11B10AFG1FGG00////?/0B2B1011B02FG1BE2BDH2F1B@G2GB222B@2B2FG2>1FH222B22B211BGG2B21222B10B10111110B01122@211@0>22@@<@22>F1<0///<?<FD1=<=11<GF1>1>0>>==D00DDG0DD0..-.:00:0000:CG0:0<000;;CEGFF0B;;;B.
@M03495:530:000000000-LYBTV:1:2106:9464:4225 2:N:0:ACAGGAAA+TAGACAAT
ATATTTTGCCGTTGATAAACCAGCTAATTCCAAAGCTCACATGCTGACAGCTCGGAAGAGCGTCGTGTAGGGAAAGAGTGTATTGCCTAGTGGGGCTAGGGTGGGTGGGGGCAGGGTTCAAACAAATAAAAAATGAGAGCTAGGAGACAGGAATATCACAAATCCCAACTAGAACATGGTCTGGACCATACTCATCTGACGCAATATTAGTCAATGTGCTATATCATCGCACACAGTAATACATATCATCC
+
BBBBBFFFDFDB?EGGGGGGFGAGHHFFBEFHGFFFHFFGGBGFHBHGFH2FGGGEFEFFF0BAEEE1BGGCBGHHHH5DFHEFG4F3@3FE11/1/111/B//E//@/B//<?//200<2110/?1?1111-011111<11101/..//../<00000<0:0:/00/./:0000::G/000//0./.00/0000000009.--.0000/9//9/////9///99////..--9;.;///9//://;////
@M03495:530:000000000-LYBTV:1:2106:10660:4262 2:N:0:ACAGGAAA+TAGACAAT
ATATTTTGCCGTTGATAAACCAGCTAATCCTGAAAAAAAAATCAAAGCTAAAAACTACAATGCTAAGACCACGATGTGACTGCTATCAAAGTTAGATATATATGTAAATTATTCATCTGTCAAATCCTAGAATTATATCATACCTGCTCCAGCAATCACGACCTGTAATGGTTTAGTGGGTTGTTCACTGTTTCTGAAAAATGAAGATAGTTGTCCAGCTTCCAAAAAGTTTATTGTGTTTTCTAGTGGAG
+
AAAABFFFFF?AEAG5GFGGGGHHHFHBGHHFHBGFHEAEEG3GFD5CHFD5FF1FGGHHHFFEGEGEFGCH1EHG?GG4FG34BGBGHHHHFFHHFHHHHHEHFFDGFHGGFBEGDHEGHHDF4GFFHGHHFHGHGFHHHHBBBDHHF2F22GFGHGHGGFGFFGHDGHGGBGH1F1C.<FCFFHEDFFGHDDDF0<DHEFDD<;0;00CGHH00:CHHE0/;00..;;CFBFGFGGGGBBFBFGFB.FA
@M03495:530:000000000-LYBTV:1:2106:11100:4315 2:N:0:ACAGGAAA+TAGACAAT
ATATTTTGCCGTTGATAAACCAGTCTCCAAAGCTCACATGCTGACAGATCGGAAGAGCGTCGTGTAGGGAAAGAGTGTATTGTCTAGTGTAGATATCGGGGGTGGCGGTGTCATTTAAAAAAAAAATAAAAATAAACACTCAATATATTACAGAGAGCTAAAGAATAGTATAGATTACATATAAGACATAAGCACATAAAATGAGTATTTATATAAAGTAAACACTAACTTCCGAAGACGTGTCAATAAAA
+
BCCCCFFFFFCCGGGGGGGGGGHHHHHHHHHHHHHHHHHHHGHHHHHGHHHGGGGHHHGGGGGGHGGHGHFHHHHHHHHHHH@FFGHGB443444B41//>///<0//>>/2222211?1=/<--<.000=0<0<<00.0//<00000000000/<..<00000.000000:0000<000000:000/000000//00000:00<:0<F00:0000:0<00000.0/000000<<.<./.../:000<000
@M03495:530:000000000-LYBTV:1:2106:21267:4404 2:N:0:ACAGGAAA+TAGACAAT
ATATTTTGCCGTTGATAAACCAGGGCATCGGCCGTTTTCTCCAAAGCTCACATGCTGACAGATCGGAAGAGCGTCGTGTAGGGAAAGAGTGTATTGTCTAGTGGAGAGCACGGGGGTGGGCGGGGCATGTAAAAAAAAAAAAATAAAAAGGAACTGGAGGGGCGTGCAGTAGCGAGAACAAAAGAATATCAGAATGAACGGATATCTATAAATATCCGATAAACGTGCTCAGAGACCGGTGATTATAGACA
+
BCCDCFFBFFCCGGGGGGGGGGGGGGGHHGGGGGFGHGGHHHHHHBGHHHHHGGHGHGHHHGHHHGGGGCHHGEGGEGHHHHGFHHGFHHFGHHHHBB4BE4B03?3//30/>//</////---:--/9;09;00--;9-9--.00000../;.00//..----9-..:9009----90:/../..009000;000000.....0000090;0B000.:;-.00.....90/00//.----.000000000
@M03495:530:000000000-LYBTV:1:2106:20163:4429 2:N:0:ACAGGAAA+TAGACAAT
ATATTTTGCCGTTGATAAACCAGCTAATCCTGAAAAAAAAATCAAAGCTAAAAACTACAATGCTAAGACCACGATGTGACTGCTATCAAAGTTAGATATATATGTAAATTATTCATCTGTCAAATCCTAGAATTATATCATACCTGCTCCAGCAATCACGACCTGTAATGGTTTAGTGGGTTGTTCACTGTTTCTGAAAAATGAAGATAGTTGTCCAGCTTCCAAAAAGTTTATTGTGTTTTCTAGTGGAG
+
>A?ABFFFFFBBGGGGGGGGGGHHHGHHHHHHHGHHHGGGCHHHHHFGHHFFHHGHHHHHHHHHHHHHHHHHGGHGHHHFHGGGGHFHHHHGHHHHHHHHHHHHHHHHHHGHHHHHFHHHHHHHHHHHHHEHHHHHHFHHHHHHHGHHHHGHHHHHHHHG?DGGF?GDGHHFFHHHHHHE>F?EHHHHHHGHGGGHFFHHCGHFBCCGHEHGHHHCGHBGBGHFHC..;CFGGGGGFB9CFFFGG00;.CE
@M03495:530:000000000-LYBTV:1:2106:10054:4435 2:N:0:ACAGGAAA+TAGACAAT
ATATTTTGCCGTTGATAAACCAGCTAATCCTGAAAAAAAAATCAAAGCTAAAAACTACAATGCTAAGACCACGATGTGACTGCTATCAAAGTTAGATATATATGTAAATTATTCATCTGTCAAATCCTAGAATTATATCATACCTGCTCCAGCAATCACGACCTGTAATGGTTTAGTGGGTTGTTCACTGTTTCTGAAAAATGAAGATAGTTGTCCAGCTTCCAAAAAGTTTATTGTGTTTTCTAGTGGAG
+
BBBBAFFFFFBBGGCGGFGGFGHHHHHHFHHHFHHFHGGEGHHHHHHEHHHBFFGHHHGHHG3FFBGHHBGHGGHGFHFHFHGHHFHHEHGHHFHHGHHHHGHGHHHHGHHHFHFFHHHHGHBGHHHHHHHHHHHHGHGHGHHBGHHHHGHEGFHGG<F/ECGDGGHEHHHFHHFHGG0FCGGGGFDGHHDGHHHHH0GDGGHBBGFH0GGHHH0CGBGHFHFHGCCEDFFFFFB009/;FFFFFFFGG0C
@M03495:530:000000000-LYBTV:1:2106:23174:4469 2:N:0:ACAGGAAA+TAGACAAT
ATATTTTGCCGTTGATAAACCAGTGGTCGTTATCTTGCTCCTTCTGTCGTCAACGAATTTACTAATTCCAAAGCTCACATGCTGACAGATCGGAAGAGCGTCGTGTAGGGAAAGAGTGTATTGTCTAGTGTAGATCACGGGGGGGGGCGGGTGATTAAAAAAAAAAACAATCACGTGTATAGGAGTGTGGTGATACGACGTTTAGTGACAGCATCTTGTAGCTACGACGTGACATGCGACACAGGACAATA
+
BCCCCFFFFFCCGGGGGGGGGGHHHHFHGGGHHHHHHHHHHHHHHHHHGFCGFHGGGHHHHHHHHHHHHHGGHHHHHGHHHHHHGHHHFHHHGGGGHHGGGGGEE?CGGG3GEGHHFHGHHHH??BE4FF44?3332B/?/<A:--;-;----.0;00000-:----.::000;...//00000/;.90./.0;00..9-9./.00000;0./:00909000000...--...000:..---/..../.00
@M03495:530:000000000-LYBTV:1:2106:21725:4517 2:N:0:ACAGGAAA+TAGACAAT
ATATTTTGCCGTTGATAAACCAGTCAGGAGTCCAAAGCTCACATGCTGACAGATCGGAAGAGCGTCGTGTAGGGAAAGAGTGTATTGTCTAGTGTAGATCTCGGGGGGGGGCGGGGCATTAAAAAAAAAAAAAAAAAAACATAGACATGAGATACCATACAGTAAACTAAATTAAGATGTAAAAGAAAAAACAATGTGATACATAGAGCATAGCTACAAAATTGAATACTAAAGCCACGTTACAAGTGTGA
+
CCDCCFFFFFDDGGGGGGGGGGHGHHHHHGHHHHHHHHHHHHHHHGHHHHGHHHHHGGGGHHHGGGGEEHHHHGHHHGHHHHHHHHHBGFHHGE4B344B4@BF/>E------<----/000<:BDDDFF-@-99--<<..:0:<0<0000000:000<<:00:00000<0000000000000009.//.<...0000000:<0000000000<0<0000.0000000<000000<//-../.0:<00000
@M03495:530:000000000-LYBTV:1:2106:7217:4541 2:N:0:ACAGGAAA+TAGACAAT
ATATTTTGCCGTTGATAAACCAGCTAATCCTGAAAAAAAAATCAAAGCTAAAAACTACAATGCTAAGACCACGATGTGACTGCTATCAAAGTTAGATATATATGTAAATTATTCATCTGTCAAATCCTAGAATTATATCATACCTGCTCCAGCAATCACGACCTGTAATGGTTTAGTGGGTTGTTCACTGTTTCTGAAAAATGAAGATAGTTGTCCAGCTTCCAAAAAGTTTATTGTGTTTTCTAGTGGAG
+
>AAABFFFFFBAFGGGGGGGGGDGHHHHGHHHGHGHHGGGGHHHHHHGHHFDHHGHHHHHGHHHHHHHHGHHGGHEHHHGHHGHHGHHHHG4BGFHHHHHHHHHFHHHHHHHHHHHHHHHHHHHHHHHHHHHHHHGFGHHHHFHHHHHHFHFFHGHHHHGDCCFHHHFGFFFGHHFFGHGGGCACHHHHHHHDGHFHGBGFHHHHFCHFHHHHHHCHHFHHGFHHB:AEGFGGGGGFFCFGGFGFFBB?09
@M03495:530:000000000-LYBTV:1:2106:8333:4563 2:N:0:ACAGGAAA+TAGACAAT
ATATTTTGCCGTTGATAAACCACCCTCCCTGTGGTCGTTATCTTGCTCCTTCTGTCGTCAACTTTACTAATTCCAAAGCTCACATGCTGACAGATCGGAAGAGCGTCGTGTAGGGAAAGAGTGTATTGTCTAGTGTAGGTCACGGGGGGGGGCGTGTGTTAAAAAAAAAAAACCAAAAAAACGATAGTCTTTACTGCTCTAGTCAATAGCTGGCACGACTTCTATACATATATGAATGGACTGGATATACA
+
AAAABFFFFFBAEEGGGFFGGGGGGHHEGHHHHCGHFGGHGHHGFFFFHG5GHHHEFFGHGHHHFHHHGBHGHHHHFHHHHHDBGHHHFFFFGGHHEDGGFHHHGGGGGGHFFF?BGGHGHFHGHGB4B3?BGGBF3B233B2/?/@C-=;----;;.;://9//;--;-9-..;A...--9-.;..////////////////9//9:////.9./9.-9.////////;//;//;//////..///////
@M03495:530:000000000-LYBTV:1:2106:24047:4640 2:N:0:ACAGGAAA+TAGACAAT
ATATTTTGCCGTTGTTAAGCCAGCTAATCCTGAAACAACAATCAAAGCTAATAAATACTATGCTCAGACCACGATGTGACTGCTATCAAAGTTAGATATATATGTATATTATTCATCTGTCAAATCCTAGAATTATATCATACCTGCTCCAGCAATCACGACCTGTAATGGTTTAGTGGGTTGTTCACTGTTTCTGAAAAATGAAGATAGTTGTCCAGCTTCCAACAAGTTTATTGTGTTTTCTAGTGGAG
+
AA>AADF311A>A1113311A0B011DGHHHF1FD1BE0BF1F1111AB1F1221B21222A1B1D01B/AA/AG/AB2221B1@B02211D@22@FFB2GDBB2G2BEGH222GFHBGE22B1BE@1EBFBD11BG22>>B1BBB0B1B11BBBFFEFE/<<CG>2BB2GF10<>11<?/?/</1DGHFFFG11FG<FDFGHBFFF1<G<BDFD=0</B<D/00/..;00;0;CGHF/CFF0GHFH0G:?
@M03495:530:000000000-LYBTV:1:2106:15334:4645 2:N:0:ACAGGAAA+TAGACAAT
ATATTTTGCCGTTGATAAACCAGGACTCAGGCTGGACCAAAGCTCACATGCTGACAGATCGGAAGAGCGTCGTGTAGGGAAAGAGTGTATTGTCTAGTGTAGATCTCGGGGGGGGGGGGGGTATTAAAATAAAAAAAAAAGACAAATAAGTAACGTGAGGTACGACTTAAAGATGAAATGATCACAATATAGAATTCAAATGGAAGTCAGTCTTTGCCCGATAGAGATGTGATCTCTATATCGAATCAGAA
+
BCBCCFFFFFDCGGGGGGGGGGHGHHHHHHHHHHGHHHHHHHGHHHGHHHHHHHGHHHHHHGGGGHHHGEGEFGHHHHG?FHGGHFHGHGHHBBEGFFG443444440?//>----------.0000000:BF0FA----.::::/0000:000;:..../00...;.0:B0000000000000/00:0:000000:00B0000:/0000:0:000000:---.000:0;000:00000000../0.00:0
@M03495:530:000000000-LYBTV:1:2106:7536:4672 2:N:0:ACAGGAAA+TAGACAAT
ATATTTTGCCGTTGATAAACCAGTCAGGAGTCCAAAGCTCACATGCTGACAGATCGGAAGAGCGTCGTGTAGGGAAAGAGTGTATTGTCTAGTGGAGGTCTAGGGGGGGGGCGGGGGATTTAAAAAAAAAAAATAAAAGATAAAAGCGAGACAGTACAGAAGACCAGGACGAGCAGGACAAATTAGATAGAACTGTACGATGACATACAGATCGAGATACAGACAGAGTGGACGACATATTGACAGTACAA
+
CBCCBFFFFFCBGGGGGGGGGGHHHHHHHGGHHHHHHHHHHHHHHHHFHHFHHHGHGGGGHHHGFGGAEGHDHGHHHHHHHHGGHHH@FGHGHG1311124@4@1?E-;---;B----./000:00:-;-;@-.00000.009:90...--.//;000B0000///....-----/...9./0000000000000:00....;9000000090..:..00000.////00:00----.000000000;000
@M03495:530:000000000-LYBTV:1:2106:24174:4678 2:N:0:ACAGGAAA+TAGACAAT
ATATTTTGCCGTTGATAAACCACCCTTACTAATTCCAAAGCTCACATGCTGACAGATCGGAAGAGCGTCGTGTAGGGAAAGAGTGTATTGCCTAGTGTTGGTATTGGTGGGGGGTGGGTAATTAGAAAAAAAAAGAAACAAAAAATCTATGACGAGTTCTAGTGCGTTAATAGAACGTTGATGTGATTGTTATATCGTCAATAGTACAGTAGATAATGCTGGATACATACAGTTCCGATGTTTCGCACAGC
+
BBABBFFFFFBAGGGGGFGGGGGGGHHHHHHHHHHHHHHHHHGHHHHHHBGFGHHHHHGGEGGHHHGGGCEEHHHHGGHHFGHFHFGHHH4BFDHGE44111@444BB/////--:--90/0000000/::---.;.//9....-./;9////..-:.////;:/9;:..//9//;..;..//;//////9/////.9...//9://:/://///////;//.////9//9/////.....///.:.--..
@M03495:530:000000000-LYBTV:1:2106:24180:4745 2:N:0:ACAGGAAA+TAGACAAT
ATATTTTGCCGTTGATAAGCCAGCTAATCCTGAAACAAAAATCAAAGCTAAAAACTACAATGCTCAGACCACGATGTGACTGCTATCAAAGTTAGATATATATGTAAATTATTCATCTGTCAAATCCTAGAATTATATCCTACCTGCTCCAGCAATCACGATCTGTAATGGTTTAGTGGGTTGTTCACTGATTCTGAAAAATGAAGATAGTTGTTCAGCTTCCAAAAAGTTTATTGTGTTTTATAGTGGAG
+
1111>D33DFDA11AFA31B10FF111AD331DB11BF00GFHAGBG01B111AE1G1AD11A2110B1A0F//FF01ADD1011@B2D11DFBDGH22B22BFDGDH221FG2FGB21FFG2B2FGF2GF12B>22222221B1B011111B0BDFFGF///01>>22211@@1F110/?FAEH11?111@FD1@11<1<C11=>1=111=<D.=D00000/0D0..<:CG0C0:0;/;B:0;0000::.
@M03495:530:000000000-LYBTV:1:2106:18330:4758 2:N:0:ACAGGAAA+TAGACAAT
ATATTTTGCCGTTGATAAACCAGCTAATCCTGAAAAAAAAATCAAAGCTAAAAACTACAATGCTAAGACCACGATGTGACTGCTATCAAAGTTAGATATATATGTAAATTATTCATCTGTCAAATCCTAGAATTATATCATACCTGCTCCAGCAATCACGACCTGTAATGGTTTAGTGGGTTGTTCACTGTTTCTGAAAAATGAAGATAGTTGTCCAGCTTCCAAAAAGTTTATTGTGTTTTCTAGTGGAG
+
BCCCCFFFFFCCGGGGGGGGGGHHHHHHHHHHHHHHHGGGGHGHHFFEGHHHHEGHHHHHHGHHHEHHHFHHGGGFGFFHHGGHHHGHHHGHHHHHHHHHHHHGFGHHHHHHHGHHHGHHHHHFHHHHHHBHGHHHGHHHHHBHGHHHFHHHFHHHHHGGEGGDHHGGHHHGFGHHDDHHFFGGHHHHHHHGHGHHHGHHHGGHBG0GHEHHHH0CGHHHBGHGHFHGEBFFGGGGGGBFFGGGGFGGGFG
@M03495:530:000000000-LYBTV:1:2106:12261:4768 2:N:0:ACAGGAAA+TAGACAAT
ATATTTTGCCGTTGATAAACCAGCTAATCCTGAAAAAAAAATCAAAGCTAAAAACTACAATGCTAAGACCACGATGTGACTGCTATCAAAGTTAGATATATATGTAAATTATTCATCTGTCAAATCCTAGAATTATATCATACCTGCTCCAGCAATCACGACCTGTAATGGTTTAGTGGGTTGTTCACTGTTTCTGAAAAATGAAGATAGTTGTCCAGCTTCCAAAAAGTTTATTGTGTTTTCTAGTGGAG
+
ABBBBFFFFFBBGC4FGFGGGGHGHHHCBHHHHCHFHGGGFHCHGHHHHHFHHBFHHHHHHHGHHHFHHHHHGGHEFFFFFHBFFHHHGHHHGHGHHHHHHHHGHGHHH4GHHHHHHHGHHHHFHHHHHHGHHHHHHHHHHHBGGHHHGHHHGGFFHHHGGGGGHHHGFHHHHGH1>FGGDGGGHHHHHHHH0G0<<G0=GFFHFHHHHHHHHH00:G/00;CHF:C9C9FBFGGGFFC/F9CFBFFGEFG
@M03495:530:000000000-LYBTV:1:2106:23199:4771 2:N:0:ACAGGAAA+TAGACAAT
ATATTTTGCCGTTGATAAACCAGGACTCAGGCTGGACCAAAGCTCACATGCTGACAGATCGGAAGAGCGTCGTGTAGGGAAAGAGTGTATTGTCTAGTGGAGAACACGGGGGGGGGGGGGTCATTTTAAAAAAAAAAAAAGAAAAATAACAGAATGCAGGCGACTCATGATGAAAAGAAATGATTATGTTTCAACCAAACTCGACACATACGTTGTGGTCGAAGAACACACTATTAAAGCCATACAGTGTA
+
CCCCCFFFFFBBGGGGGGGGGGGGHHGHHGHHHHGHGHHGHHHHHHHHHGHHHGHHHHHHHGGGGGHHGEGGFFHGHHGHHHHHHGHFGHHHBBEGHDF1@13033B//>E/--;@----;..////////9:;ABC@FA..;//:;////////////..----;//9/;/9////.9/////;////9:////....;//:.-.-////.9/...9/:-;;..////..9////;///::////////9
@M03495:530:000000000-LYBTV:1:2106:15693:4782 2:N:0:ACAGGAAA+TAGACAAT
ATATTTTGCCGTTGATAAACCAAAGCTCACATGCTGACAGATCGGAAGAGCGTCGTGTAGGGAAAGAGTGTATTGTCTAGTGTAGATCTCGGGGGGCGCCGGGTCATTAATAAAAAAAAAAAAAAAAGACAAGAGAGAGGAGTGTGAATGAACTAACAAGAAGTCTATCAATACTACACTGAGATGTATTACTCTTGTATATAGCAAAGATCTGAGGTCTTCTAGATACGATGTCACGATTGTTATGGTTT
+
CCBCCFFFFFCBGGGGGGFGGGHHHHHHHHGHHHHHHHHHHHHHGGGGGGHGGGEFGHHHHGHHGHGHGHHHHHH@GHHHHF@534444411/>E--:----9.-.9;000;0CBFD-@@B;;----..//:././:.....;.:000:0000000;09////00;00009:000000;00000000000:000000900:0000000//000000./90000000:90.:...0009;..;900000;0.
@M03495:530:000000000-LYBTV:1:2106:8486:4878 2:N:0:ACAGGAAA+TAGACAAT
ATATTTTGCCGTTGATAAACCAGCTAATCCTGAAAAAAAAATCAAAGCTAAAAACTACAATGCTAAGACCACGATGTGACTGCTATCAAAGTTAGATATATATGTAAATTATTCATCTGTCAAATCCTAGAATTATATCATACCTGCTCCAGCAATCACGACCTGTAATGGTTTAGTGGGTTGTTCACTGTTTCTGAAAAATGAAGATAGTTGTCCAGCTTCCAAAAAGTTTATTGTGTTTTCTAGTGGAG
+
ABAAAFFFFFCCGGGGGGGGGGHHHHHGHHHHFGHHHGGGGHHHHHFFHAFHHHGHHFHHHHHHHGHHHHHHGGHEHGHHGHBGHFHHHFHHHHHHHHHHHHHHHHHHHFHHHHHHHHHHHHHFHHHGHHHHHHHHHHHHHHHGHHHGHHHGGHBGHHHG?FFGHGHHHHEHGHHH>1GHGGGGHHEFHHFHDGHHGFHEHAGBGH0GFFHFGHHFFFHGFFCGEG.;EFGGFFFGGGGGGGGGGGFF?FE
@M03495:530:000000000-LYBTV:1:2106:10232:4896 2:N:0:ACAGGAAA+TAGACAAT
ATATTTTGCCGTTGATAAACCAGAGGACTCAGGCTGGACCAAAGCTCACATGCTGACAGATCGGAAGAGCGTCGTGTAGGGAAAGAGTGTATTGTCTAGTGTAGAGCTCGGTGGGCGCCGGGGTAATAAAAAAAAAAAATAAATAATTAGAAAAATAGTAAAGCAACGAGTTAAGCGCTAGAGAAAAATGACGTATCGAAGCATAGACTACACATAACAACACACATATACTCGTATCTGCACCGAATATA
+
AABBAFFFFFCBGGGGGGGGGGHGHGHGFGHHHHHHGHFFHHHHHHHHHHHHGHHGHHHHGHHGGFGHHHGGFEEGHHHHGBGHHHHBGHGHHF4BDHHGBB4343433/>//?//>////////01111??C<<@---.00000000;000;/..00:00;0:0/.-....0000--.-.00:;:/..00:...0...:.-0000;000/0/0;00000......00000009../.0000:/-9-..:B
@M03495:530:000000000-LYBTV:1:2106:16955:4933 2:N:0:ACAGGAAA+TAGACAAT
ATATTTTGCCGTTGATAAACCAGTCAACGAATTTACTAATTCCAAAGCTCACATGCTGACAGATCGGAAGAGCGTCGTGTAGGGAAAGAGTGTATTGTCTAGTGTAGGGTTTGGTGGTGGGCGGGGAATGTATTAAAAAAAAAATAGAATTCGCATTTGGTGTAGTGTTCACATTCACACAAAAACGAGCTAGAGTCAGAGTGACGATACATTGTAAAAATACACGTCTACAATACGACACAGTAAAATAA
+
AAAAAFFBFFBAGACGGGGGGGHFGFHHGGGHHHHHHHGGHHFFHHEHHHFHHHFHEFHHHHHFHHDGGGFFF?EDEEAFHFHGFHHH3FEFHFFFHF4BFGH3BB33130////?/////////--.01<1111>D00-----:;000000.....0009.;00;/;000000000;0/......-..-./////////99;//....-;//9//////:9//9...../9;///...--../:///99/
@M03495:530:000000000-LYBTV:1:2106:9246:5037 2:N:0:ACAGGAAA+TAGACAAT
ATATTTTGCCGTTGATAAACCACCCTCCCTGTGGTCGTATCTTGCTCCTTCTGTCGCCAAAGCTCACATGCTGACAGATCGGAAGAGCGTCGTGTAGGGAAAGAGTGTATTGTCTAGTGTAGAAAACGGGGGGGGGCGGTGGATTAAAAAAAAAAAAAAAAATACAGAAGAGGTAGTGACGACAAATACTGCAGTCATATAGAGTGCATAAACAATGACATCATGTAAGTATCTAGGGCCAACGAAAACAA
+
BBBBBFFBFFBBGGGGGGGGGGGGGHHGGHHHHHHHGGGHHHHHGHHHHHHHHHFFHGGGHGHFHHGGHHHHHHHHGHHHHGEGGHHHGGDEGGFGHHGHHEHGGGHGGHHGFHFHHH34434442?/////A-----99-..///////99-99---9-9B.////////:.;9/////.9--9.//;//////////////99/////////.;////://///9//9/////9/..9.......9/..
@M03495:530:000000000-LYBTV:1:2106:13015:5069 2:N:0:ACAGGAAA+TAGACAAT
ATATTTTGCCGTTGATAAACCAGGACTCAGGCTGGACCAAAGCTCACATGCTGACAGATCGGAAGAGCGTCGTGTAGGGAAAGAGTGTATTGTCTAGTGTAGAATTCGGGGGGGGGGGGGTACTTAAAAAAAAAAAAAAATAGGGAAACAGTCGTTCATCACAAAGAATACGACATACAGCATATACTCTTGAATGTAACATGAGCACTAACTACGCCTATGTCCAGAACACAATTATATATTATGTCGAC
+
ABBBCFFFFFDCGGGGGGGGGGHGHHHHHHHHHHGFHHHGHHHHHHHHHHHHHGHHHHHGHGGGGHHHGFECEEHHHHGEHHHHHHHHHHGHEFHHFH3B4344444/B//<--@------.000000B0:-:-9--;-:.000./../:/00.9..0;00000.//.000.9.-:000:0/B0099000900000000;0;90000;0000000.--;.00000000////9.;0000009:00009..-
@M03495:530:000000000-LYBTV:1:2106:6705:5094 2:N:0:ACAGGAAA+TAGACAAT
ATATTTTGCCGTTGATAAACCAGCTAATCCTGAAAAAAAAATCAAAGCTAAAAACTACAATGCTAAGACCACGATGTGACTGCTATCAAAGTTAGATATATATGTAAATTATTCATCTGTCAAATCCTAGAATTATATCATACCTGCTCCAGCAATCACGACCTGTAATGGTTTAGTGGGTTGTTCACTGTTTCTGAAAAATGAAGATAGTTGTCCAGCTTCCAAAAAGTTTATTGTGTTTTCTAGTGGAG
+
ABABAFF5FFBBGGAGGGGGGGGHHHHHHHGHHHHHGGGGGHGHHFHHHHGHHHGHHHHHHHHHHHHHHHHHGGHGHFHHHFHHHFFGGHHHHHHHGHHHHHHHHHHHHHHHHHHHGHHHHHFHHGHHHHFHHHHHFHHHHGGHHHHFHEGE2GGHHHHDGGGGHGHHHHHHHHHHFGFFDFGGHHHHHGFHHGHHHGHFHGHEHHFCGHHGHHH0CF/CBFCBF0:9CCFFFGGFFB/;FF0CFFGGGFE
@M03495:530:000000000-LYBTV:1:2106:7911:5116 2:N:0:ACAGGAAA+TAGACAAT
ATATTTTGCCGTTGATAAACCAGGACTCAGGCTGGACCAAAGCTCACATGCTGACAGATCGGAAGAGCGTCGTGTAGGGAAAGAGTGTATTGTCTAGTGTAGATCTCGGGGGTGGGCGTGTCATTAAAAAAAAAAATAAAAAACATAACTAGAGCGTATAGGACACATACAGTTAAACTGAACTCAAGCAACTATTACTATACTAGAATGAGCCTACTTAATGATAGACAGAGATATTATCTATATGAGTT
+
CCCBCFFFFFCBGGGGGGGGGGHGHHHHHHHHHCGHHHHHHHHHHHHHHHHHHHHHHGFHHGGGGHHHGEFGGGHHHHGFHGHHGHHHHHHHBFBGHHE443444B?GF??@//>//<///0111=111=>@C-@C.::000:..000000000;-...00000/;/000000;;;000;00000;900//./000000000:009000000://0/0000000090;00/9//00;0900000000:090
@M03495:530:000000000-LYBTV:1:2106:23407:5117 2:N:0:ACAGGAAA+TAGACAAT
ATATTTTGCCGTTGATAAACCAGCTAATCCTGAAAAAAAAATCAAAGCTAAAAACTACAATGCTAAGACCACGATGTGACTGCTATCAAAGTTAGATATATATGTAAATTATTCATCTGTCAAATCCTAGAATTATATCATACCTGCTCCAGCAATCACGACCTGTAATGGTTTAGTGGGTTGTTCACTGTTTCTGAAAAATGAAGATAGTTGTCCAGCTTCCAAAAAGTTTATTGTGTTTTCTAGTGGAG
+
AAAABFF5DDDBG?GFE5BGFGCGHHFFF5GHFFEHHGCCGHHH335BFF553AAAG3GFFEGGDFHFHFHHAEG?F4F44@FEGHHGHHGFFHHEFBGHGHHHGHHFHHGHGF4EB4FFG4GBGBHFHHHHHHHHHEDHHHGHFGHHHHHGC0@GHHBDE?CGH?GHFFBGFFHH<>0.<FGGHHGFFHFBGBFBH0<GGHB0GF;CGHHBCG00;:C00;C0;;.99CFGFGFFGGBF/BFFGGBF9B.
@M03495:530:000000000-LYBTV:1:2106:6738:5253 2:N:0:ACAGGAAA+TAGACAAT
ATATTTTGCCGTTGATAAACCACCCTCCCTGTGGTCGTTATCTTGCTCCTTCTGTCGTCAACGAATTTACTAATTCCAAAGCTCACATGCTGACAGATCGGAAGAGCGTCGTGTAGGGAAAGAGTGTATTGGCTAGTGTATATCCTTGATGCATTCTTTTCATTCATGAATATATCGCGGGAAATTACAGTCAATTGTTCTTTTCCATGATCTCACGACCTTGTATCAATCGAGTCATGCTGAGATGCGCA
+
1>11>333@B>>AAFGBBGGFGCCEFHG00B1B0BEECECA2FHHBAG1GAA1ABECA/F/A/AF/GHFHBBE12F122BFFHHFFGHFFFG@>GFBG1F/EF/FGFE>/EEF/BFE<00<<EGGG1FFB21BF1BD1B22222222@112@1222>2111?@<?11?1<<11111..->---<D0000;00000;0:0000;:;;;;C0:00000..99.000000090;...;/0;90000-////;--
@M03495:530:000000000-LYBTV:1:2106:25502:5357 2:N:0:ACAGGAAA+TAGACAAT
ATATTTTGCCGTTGATAAACCACCCTCCCTGTGGTCGTTATCCGAATTTACTAATTCCAAAGCTCACATGCTGACAGATCGGAAGAGCGTCGTGTAGGGAAAGAGTGTATTGTCTAGTGTAGATCTCGGTGGGGGGTGTGTGATTAAAAAAAAAAAACCAGAGAATGTACATAAGTGAGCAGTGCGGTCTGATGAGTCGGAGTTGAAGGCACCGTATAGATATCACAGTAAAGATCGCGATTGGCTTCGTT
+
ABABCFFFFFCBGGGGGGGGGGGGGHHGGHHHHHHHGGGHHHGGGGGHHHHHHHHGHDHHHHHGHHHHHHHGHHHHHHHHHGEGGGHFGGGGGE?GHGGFAFGHHHGGHHFHDFHHHHE4434444?0??/?//>--;-...90;00///-9-----.....999///////////9////////--.9.9//////99---;//////....-9../////:///////////9/..---.9.//./-//
@M03495:530:000000000-LYBTV:1:2106:16345:5384 2:N:0:ACAGGAAA+TAGACAAT
ATATTTTGCCGTTGATAAACCAGCTAATCCTGAAAAAAAAATCAAAGCTAAAAACTACAATGCTAAGACCACGATGTGACTGCTATCAAAGTTAGATATATATGTAAATTATTCATCTGTCAAATCCTAGAATTATATCATACCTGCTCCAGCAATCACGACCTGTAATGGTTTAGTGGGTTGTTCACTGTTTCTGAAAAATGAAGATAGTTGTCCAGCTTCCAAAAAGTTTATTGTGTTTTCTAGTGGAG
+
AAAABFFFFFDAEC4GFGGFGFHCCDFHGBFHGGG5BE2EEFGDFG5GGBEDFEAFBGFDDFGHHHGFDGHHE?F1BFFGHHGH4BGHFB3FFHHHEBFHHHFHGHGHHGHHHHGHHHHHFEHGHHHHGHBGHHFHFHGHGHFFGHFGGFGFGHHHHFH//<@FFGHFGFG?GHGGHHHHGGGCFHHHHGHDDFHFGFFHGHEFGF000GHFFHGFEBGFFHHHG0:.;090CFFGFGGGGGBC0;;F.9.
@M03495:530:000000000-LYBTV:1:2106:22273:5417 2:N:0:ACAGGAAA+TAGACAAT
ATATTTTGCCGTTGATAAACCAAAGCTCACATGCTGACAGATCGGAAGAGCGTCGTGTAGGGAAAGAGTGTATTGTCTAGTTGAGGTCTCAGGGGTGGTCGGATTGTTAAAAAAAAAAAAATAATGAATTATATGAAAACATTATAAGCTGCAATATATGGGACGAAGTGCGTGACGGGCAAGAGTGTGATCAAATGTCGAGTACTAGGGAGTCGGCTCGCTGATATAATGTTACAGTAAGAAGACTCATT
+
BBBCCFFFFFDBGGGGGGGGGGHHHHBGHHHHHHFHHHHHGHFEGCGGHHHGGGGEGGBGFEFGGHHHFGGFGEGDEB@DF55B323?444431/1/>/3////?2?444443////@</@0<1=111>>1<<1>1>11/<00000=0000//<=000:00:/.::-..09;9:...9;--:CE.0;000000/////:..-/./;///./../9--..--...////////////////////9//////
@M03495:530:000000000-LYBTV:1:2106:23000:5421 2:N:0:ACAGGAAA+TAGACAAT
ATATTTTGCCGTTGATAAACCAGTCAACGAATTTACTAATTCCAAAGCTCACATGCTGACAGATCGGAAGAGCGTCGTGTAGGGAAAGAGTGTATTGTCTAGTGGAGATATCGGGGGGCGGCGGGTTATTTAAAAAAAAAAAAAAAAAAAAAAACTCACCGATTGAGAATATGAGAGTACATAAACTAACGATTTACGTGGGCCAGAGCCACGTTATACATATGGCTGAACCTACAGCATATGTACACTAT
+
CCBCCFFFFFCBGGGGGGGGGGHHHHHHGGGHHHHHHHHHHHHHHHHHHHHHHHHHHHHHHHHHHHGGGGHHGGGGGEGGHHHGGHHGGHGGBGHHHBGFHHFD1313B44D/>/>@------;--..0;000:B:-;@D;---;;:-------.000;..--..00.000000:000000000000000.....00.//.-....../://-../.00000000./..0:./0/000/;000000000/0
@M03495:530:000000000-LYBTV:1:2106:11098:5488 2:N:0:ACAGGAAA+TAGACAAT
ATATTTTGCCGTGATAAACCAGCTAATCCTGAAAAAAAAATCAAAGCTAAAAACTACAATGCTAAGACCACGATGTGACTGCTATCAAAGTTAGATATATATGTAAATTATTCATCTGTCAAATCCTAGAATTATATCATACCTGCTCCAGCAATCACGACCTGTAATGGTTTAGTGGGTTGTTCACTGTTTCTGAAAAATGAAGATAGTTGTCCAGCTTCCAAAAAGTTTATTGTGTTTTCTAGTGGAGG
+
AABCBFFFFFCBGGGGGFGGGGHHHHHHHHHHHHHHGGGGHHHHFGHHGHHGHGHHHHHHHHHHGHHHHHHGGHGHHHHHHHGHHGHHHHHGHHHHHHGHHHHHHHHHHHHHHHHHHHHHHHHHHHHHHHGHHHHGHFFHHHGHHFHGHHHGHHHHHHGGGGGHHGHHHHHHHHHDGCHGGGAHHGHHHHHHHHHHHFFHHHGHHHGHHFGHGFCGFCGHHHB0CGEFGGFBF0990CFGBFFGEFF.CED
@M03495:530:000000000-LYBTV:1:2106:13174:5492 2:N:0:ACAGGAAA+TAGACAAT
ATATTTTGCCGTTGATAAACCAGCTAATTCCAAAGCTCACATGCTGACAGATCGGAAGAGCGTCGGGTAGGGAAAGAGTGTATTGTCTAGGACAAGAGTATCAGGGGGAGGGCATGATCTCAAAACAATATTTGCACCAACCCAGGCTGGAGTCCAGATGCCAGTGATGGACGAAGATCGGAAGAGCGTCGTGTAGGGAAAGAGAGCAAAGTACGGAGAGAGGTAGCCGGGTAGGAGTGAGATGGTAGAAA
+
AA1>1DFD1@AA111BFGFGGC00BFAG33FGF1F0ABAFGDA1GE1GFGH1FAE///A0FE/EA/A//?/F0BF0B>1B@F2F2B2B2F1110000B@2@2B@C0//</>/</BB1FB>FF2110/?112222@2@<0<</??G//FGFGH10<F1<1F111<CGFGGB/0-<-CAFFE?...../::.--.;FBF./:.C/9/.:////;//9--------:;///---;9--//;-///9;///////
@M03495:530:000000000-LYBTV:1:2106:14057:5495 2:N:0:ACAGGAAA+TAGACAAT
ATATTTTGCCGTTGATAAACCAGGACTCAGGCTGGACCAAAGCTCACATGCTGACAGATCGGAAGAGCGTCGTGTAGGGAAAGAGTGTATTGTCTAGTTTAGATCTCGGGGGGGGGCGGCGCGATTAAAAAAAAAAATAACAAGACATCAACTAGACGTATCGACTCTAAATAGCTACGTTGTGTTGGGCATTACACTTAACATTGATATGTAACAAAGCATCATAAAATAGAATACACCAACTAGTCTTG
+
BBBBBFFFFFBBGGGGGGFGGGGGDHHFFHHHHGGHHHHHHHHHHHHHHHHHHGHHHHHHHCEGDGHGGEGGFGHFHHGFHHHHGHHHHHHH4FBGFF4@44344440////-------------.:;/BB=--9@-.;////..;/9;//////;/.../..9-..://///////:.;/.;..:..-..9///9//////;///;//9/9//9/9././////9///;//9/;/;///...////////
@M03495:530:000000000-LYBTV:1:2106:19945:5516 2:N:0:ACAGGAAA+TAGACAAT
ATATTTTGCCGTTGATAAACCACCCTCCCTGTGGTTTCTGTCGTCAACGAATTTACTAATTCCAAAGCTCACATGCTGACAGATCGGAAGAGCGTCGTGTAGGGAAAGAGTGTATTGTCTAGTGTAGAGTTCGGGGGGGGGGGGAGGATTAAAAAAAAAAAAAAATAAACAAAACAATATGTGGCAAAAAATAGTGTGAAATGACAATATCAGAGAATAAGACTAAGAGACTATCATTAGATTTGAGCTAT
+
CCDCCFFFFFCCGGGGGGGGGGGGGHHGGHHHHHHGHHHHHHGGGHGHGGGHHHGHHHHHHHHHHHHHHHHHHHGFHHGHHHHHHHGGGGHHHGGGGGGHHHHGGHHH3GDGGHHHHBFGHHFF4B3434DB/<//@-----;----./00000;-9:==-----.0:0:;..;...00:0;00./0./.9.00000:;00:0000::B000000/:::00000000:0/:00000000:0:0000.:0:;
@M03495:530:000000000-LYBTV:1:2106:23416:5519 2:N:0:ACAGGAAA+TAGACAAT
ATATTTTGCCGTTGATAAACCACCCTCCCTGTGGTCGTTATCTTGCTCCTTCTGTCGTAACAAATTTACTAATTCCAAAGCTCACATGCTGACAGATCGGAAGAGCGTCGTGTAGGGAAAGAGTGTATTGTCTAGTGTAGATCACGGTGGGCGCCGGATAGGTAAAAAAAAAAAAAAAAAACATTTCAGCCCAGGAATTTTCAGTGCAAATTCCACAACAGTCTAAACTCACACTATATTAGACTGTGGTT
+
BBBCBFFFFFCBGGGGGGGGGGGGGHHGGHHHHHHHGGGHHFHHHGHFCFHHHGHHEFHHGHHHHGHHHHFFHHHHGGHGHHHHHHHHHHFBGGFHGHGGGGGHFEGGGEEFFGFHGHGHHFH4EGHHHEBBFGH3D33333322?C/=///>/>/--.<10>0=000<---:--9--9--..00;0:90/...../0000000:000000000009.;./0009090000000//;00;00000000//.
@M03495:530:000000000-LYBTV:1:2106:23104:5553 2:N:0:ACAGGAAA+TAGACAAT
ATATTTTGCCGTTGATAAACCAGGACTCAGGCTGGACCAAAGCTCACATGCTGACAGATCGGAAGAGCGTCGTGTAGGGAAAGAGTGTATTGTCTAGTTAACAAATGGCGGGTCTCGGCCTCCATTAAAAAAAAAAGTCTGCGGAGGGCAACGCGGTAAGCTCCTGGTGAGTCTGGTCGTCAGGCGGTGTCGCGAATCACATGCACCGTCCTCTGCGGTCCAAGATGAGTGACGTGCAATCTCCATACGCG
+
ABA?AFFFFFBAEAGBGGGGFAGFEGCGFEGHCGEHHHHHHHHGFHHHHHEGHGHHFEFFE?D1EBFHGEFE0FHHEHEGHHFGHGFHHEBF444B@44444B31B4B2//>>/222////0/2221?<1</----.00<=G--:;--.::.---;.990000:///;/0.//////99-..../--9-./..----.///://///-;...////--.--///.///;///:.99../////9///...-
@M03495:530:000000000-LYBTV:1:2106:8189:5559 2:N:0:ACAGGAAA+TAGACAAT
ATATTTTGCCGTTGATAAACCAGAGGACTCAGGCTGGACCAAAGCTCACATGCTGACAGATCGGAAGAGCGTCGTGTAGGGAAAGAGTGTATTGTCTAGTGTAGAACCGGGTGGTCGCCGTCGCCTTAATAAAAAAAAAAAAAACCAAGTCAGAAGTCACTCGCCACACATAGCGAATGAGCGACGAATACCGAAGTACTGTAATCTACAAATAACAACTGTGTGTTCCGAATACCCAAGTACAAAGAACT
+
AA?AAFFFFFDBEE4BGDBGGGHHGGHHHFFHHHHFGFAEHGFFHFAFDGHHGHEEGHHHHHHGGFE1A2AE1E>EFEGHEG1FGFGBDG4F4F4BBEFF34B@44B//>//E//3>///<//<///1111F1FD/-<<-----.....9;B;00/000000:9-999;.00;/--;-////------..//.;--99/9/:////////////////.9////../;9.....////..///////9.9/
@M03495:530:000000000-LYBTV:1:2106:13838:5571 2:N:0:ACAGGAAA+TAGACAAT
ATATTTTGCCGTTGATAAACCAGCTAATCCTGAAAAAAAAATCAAAGCTAAAAACTACAATGCTAAGACCACGATGTGACTGCTATCAAAGTTAGATATATATGTAAATTATTCATCTGTCAAATCCTAGAATTATATCATACCTGCTCCAGCAATCACGACCTGTAATGGTTTAGTGGGTTGTTCACTGTTTCTGAAAAATGAAGATAGTTGTCCAGCTTCCAAAAAGTTTATTGTGTTTTCTAGTGGAG
+
BBBBBFFFFFDAFFGGGGGGGGDEHHHHFHHHGFGBGFGGFHGHGGHHHH5EGHDHGHHHGHGHH@GHHHHHG@GFHHBBGGHHFFBGEFHHGHEHHHHHHHHHHFHHHFGHHFFHHHHHFH4FGHHHHHEHHHHHFHFFHHHFHHAGHEHFFHGBBGGDADGGF?FFFGHFGCFHGHF.C.@DHBDDDHGDGHEGB0GDHFG0D0GHGG:CGHGCHH/:CFGFBC.A99;;BFFFBFFFBB900CCFF0E
@M03495:530:000000000-LYBTV:1:2106:20691:5584 2:N:0:ACAGGAAA+TAGACAAT
ATATTTTGCCGTTGATAAACCAAAGCTCACATGCTGACAGATCGGAAGAGCGTCGTGTAGGGAAAGAGTGTATTGTCTAGTGGAGAAATCGGGGGGGGCGGGGGTATTGATAAAAAAAAAAAAAGCGAGTCGTGAAGGGAAGGAAGGAAGTAGGATATGAACGTTGTCTGGCTAATGAGGTTCACAGCAGCAAAGAGAAACTACAGTTGAAGGATATATGTATAAATGTCGCACAGATGAGTAGGACAGTT
+
BCCCCFFFFFBCGGGGGGGGGGHHHHHHHFHHFGHHGHFHHHBHGCFFHHFGEFGGGHFGHEHHHFFFDFGHHHHDEGGFH51B?31@4311/>/--;----;;;.;F0000000:-@;:--;9...9--;-../.90.....:9.../.000900000000..;..0:0/0/00:000///00000././9/0////00/000909990000;B00:0;0000000000..---/00000;00000/.00
@M03495:530:000000000-LYBTV:1:2106:9288:5618 2:N:0:ACAGGAAA+TAGACAAT
ATATTTTGCCGTTGATAAACCAAAGCTCACATGCTGACAGATCGGAAGAGCGTCGTGTAGGGAAAGAGTGTATTGTCTAGTGTAGATCTAAGTGGGTGGCGTGTTCTTATAAAAAAAAAAAATTAATATCCATTGTTAATATGGAGACAACAAAAAACAGCATTAGAATCTTAAAAATGAATCCACTTTAGGATTATACAGCTCTATTCGTAGCTGGTATTTGTTATAATTATTGAGTAGATCTACTGGAA
+
BCCCCFFFFFCCGGGGGGGGGGHHGHHHGHHHHHFFFHHHHGHHGEGGHGGFGGGEFHFGGGHHHHHHHHHHHHHGHHHFH5@5B44BG44B@@3111/1>1//0?44B44B4BDEE//</<011?111?111?1?111111111>1<00......-..<./;0C0:0000;0:00;.00000000:;000000;0000000000:000///..00//000000/0;00000:000000000000000:/0
@M03495:530:000000000-LYBTV:1:2106:7940:5622 2:N:0:ACAGGAAA+TAGACAAT
ATATTTTGCCGTTGATAAACCACCCTCCCTGTGGTCGTTATCTTGCTCCTTCTGTCGTCAACGAATTACTAATTCCAAAGCTCACATGCTGACAGATCGGAAGAGCGTCGTGTAGGGAAAGAGTGTATTGTCTAGTGTAGATCTCGGGGGGTGCCGGGTCGTTTAAAAAAAAAAAAAATAAAAAGAGGTAAACATACACGATGAGATAGGACAGGGTTAATTGAACATGGAAGCATGCGTATGATGATATT
+
CCBCDFFFFFDCGGGGGGGGGGGGGHHGGHHHHHHHGGGHHHHHHHHHHHHHHHHHGGGHGHGGGHHHHHHHGHHHHHHHHHHHHHHHHHHHHHHHHHHGGGGHHHGGGGGGHHHHGGHHHGHHHFHHHH3FFHHHFB3?332220=//---9./<--.--<...111<-<---<-<-.01110.9/.<:111101000.-<.101111/00/...:..1111110<1:/0::.0100.<../<<111111
@M03495:530:000000000-LYBTV:1:2106:20410:5637 2:N:0:ACAGGAAA+TAGACAAT
ATATTTTGCCGTTGATAAACCAGGACTCAGGCTGGACCAAAGCTCACATGCTGACAGATCGGAAGAGCGTCGTGTAGGGAAAGAGTGTATTGTCTAGTGTAGATCACGGGGGTTGGCGGGTCATTAAAAAAAAAAAAAATGATATTAGCGAGTGAGATACACTCATGAACATGTACATACAGTTATTCAGTGTTTAGTCAAAGATGCAATATGGCAGACTGTCTGCTATGCTAACAGCATACAACAAATGC
+
BBCCCFFFFFDDGGGGGGGGGGHGHHHHHHHHHHGHHHHHHHHHHHHHHGHHHHHHHGHHHGGGGHHHGGGGGGHHHHGGHHHHHFHFGHHHFHHGH4344344433?///B//</2//--<>DD1111<CCCCCC---.0:111111/-<--.1011111:1//111111101111110011111<1111111/11111111/0:00::<111.<...00<11111<110111/00./110000...<11
@M03495:530:000000000-LYBTV:1:2106:22479:5671 2:N:0:ACAGGAAA+TAGACAAT
ATATTTTGCCGTTGATAAACCAGAACCATCCAAAGTCACATGCTGACAGATCGGAAGAGCGTCGTGTAGGGAAAGAGTGTATTGTCTAGTGTATGTTTTCGCGGGCGGGGGGGTATTAAAAAAATATTTCAGACTCTGTGTTAACCAGTCGATTCCTAGGATTATGTCATGCCATATAACTTTTCAATATGCTCACATGAGTTCGTCATCAGCTCGTCTATAGACTGTGTCTGGCATTATGTCAATACAGA
+
>>>1AFFBDF1AEFGGB3BBGFHGFFHHHGCGHHFHFG11FGBF1GBGFFFHH?E/A0FCEGGEEEECFHF0BC>0BGFDFG22BDGFGD1B2@222B02/////////----;-/////9/---//9/////:/9///////9///-//---////////:B/;//////////////////9////9;9FF////9////9/-;--;/////;99-;-///;//;//9/////-//;//////////9/
@M03495:530:000000000-LYBTV:1:2106:22181:5679 2:N:0:ACAGGAAA+TAGACAAT
ATATTTTGCCGTTGATAAACCAGGGACTCAGGCTGGACCAAAGCTCACATGCTGACAGATCGGAAGAGCGTCGTGTAGGGAAAGAGTGTATTGTCTAGTGTAGAGCTGGGGGGGGGGCGGATGATGAAAAAAAAAAAAAAAAAAAAAAATCGTATGTTGACGACGAAGTTATAACAAGACTAGACGTATCTCTAGAATCTAGATAACGAGCAGATAAGCAGATAGCATCGATGAGAAAACAGGTGCACTGG
+
BCCBCFFFFFCBGGGGGGGGGGHGGGGHHGHHGHHGHHHHHHHHHHHHHHHHHHGHHHFHHHGGGGHHHGGGGEEGGFHGHHHHFGGHGHHHHBGHHHHB443434332//>@--9:-:---;0000000.-@==>-@---:------9.:...//00000..----..90000000/9/0000:...0.00:0000000000;000...--//000000;/0090000./.0;000://./.000000:/
@M03495:530:000000000-LYBTV:1:2106:16293:5712 2:N:0:ACAGGAAA+TAGACAAT
ATATTTTGCCGTTGATAAACCACCCTCCCTGTGGTCGTTATCTTACTCCTTCTGTCGTCAACGAATTTACTAATTCCAAAGCTCACATGCTGACAGATCGGAAGAGCGTCGTGTAGGGAAAGAGTGTATTGTCTAGTGTAGTGTTATGGGGGGGGCGCGGGGTGAAATAAAAATACAATCAGATATAAATATAACACGTAATGTTGAAAGGAAGCAATACACATAGCATATTTGAGGTCAGTAGCATTCCA
+
BBCCCFFBFFCBGFCGGGGGGGGGGHHGAFHFFFHHGGGHHHHHHHHHHHHHGBGHGGGHGHGGEGHHFHHGHHHHHFHBGHHHHHHHHHHHEHFGHHHGCDGGHHEFGEGEGHFBGGFGGHHFHHHHHHGBFHFGH3F333222@@G2@//------------./;////::.9///9//////;//9/////9//.9/..://///9/.//..///;//999;B/////////.///////////////
@M03495:530:000000000-LYBTV:1:2106:17548:5736 2:N:0:ACAGGAAA+TAGACAAT
ATATTTTGCCGTTGATAAACCAGCTAATCCTGAAAAAAAAATCAAAGCTAAAAACTACAATGCTAAGACCACGATGTGACTGCTATCAAAGTTAGATATATATGTAAATTATTCATCTGTCAAATCCTAGAATTATATCATACCTGCTCCAGCAATCACGACCTGTAATGGTTTAGTGGGTTGTTCACTGTTTCTGAAAAATGAAGATAGTTGTCCAGCTTCCAAAAAGTTTATTGTGTTTTCTAGTGGAG
+
ABABBFFFFFBAFGGGGGGGGGHHHHHHHHHHGHHHHGGGGHHHHHFHHHHFHHGHHHHHHHHHHHHHHGHHGGHFHGHGHFFHGEEHHHGDGHHHHHHHHHHHFHHGHHHHHHHHHHHHGHHEHHHHHHHHHHHHHHHHHHFFHHGGHFFHGHHHGGHDDGGGHHHHHGHHGHHHHHHHGGGGHHGHHGHHHHHHED<DHHHHBGGHHGCCGHCCF/CHFFGFH0:.CBFFGGGGGG/C;FFGGGGG.CA
@M03495:530:000000000-LYBTV:1:2106:9501:5751 2:N:0:ACAGGAAA+TAGACAAT
ATATTTTGCCGTTGATAAACCACCCTCCCTGTGGTCGTTATCTTGCTCCTTCTGTCGTCAACGAATTTACTAATTCCAAAGCTCACATGCTGACAGATCGGAAGAGCGTCGTGTAGGGAAAGAGTGTATTGTCTAGTGGTAATATCGGAGGGGTGCGTCTACTTAAATAAACAAAAAAATAAAAAAAACTAAGTAACGATCTTCTACATATTCTCAATTATAGTATCATCATCTAGCTAAACTACCTTATA
+
AA?AAFFFFFBBGGGGGGGGGGGGGHH2FGHHFHFGGGEHGHHHHHHHHHHFHGHHGGGHGFGGGHHHHGGHHHHGFHHFHHHHGFHHGHHHHHHHEHHHGGGGFHHGGGGGDFHHHGGHHFEGBFDHHFDB3FHBH3033@22@2///>////<.-.-..1<0D0<000000....-:.00000-:-.000/9;0;.....000000////;////://///////9////:///////////::/;///
@M03495:530:000000000-LYBTV:1:2106:23903:5800 2:N:0:ACAGGAAA+TAGACAAT
ATATTTTGCCGTTGATAAACCAGGACTCAGGCTGGACCAAAGCTCACATGCTGACAGATCGGAAGAGCGTCGTGTAGGGAAAGAGTGTATTGTCTAGTGTCAATATAGGGGGTTGGCGTGCAATTGATATAATAATAACCATTAAAAGCTGCAATACATCGTAAGTGCCTCGTATCTGAAATACACGTATCTTCTAATCTGGATCATCGTATCGTAGAGTCTATTACGTCCATGGGTCTAACGATCATAGT
+
AA1AAFFFBFDAGGG3GF111AFFHFBG1CFEF0ECGGHFFG0B1FF12F1GF101FCB1FF/EE0A0AAEC/?F0F1FGHEFCCFDDGFFF@22GF2FD222B222B10/>//</1>/>?/12<1@2@@22@2@22211111111<10?11<11111=1.<0001111=<.<./<0D0=<00<00../:.0000;00:0000<0.09/9.;..9...0000;0090./.9.;0/.9/-///-;-;-///9
@M03495:530:000000000-LYBTV:1:2106:14180:5821 2:N:0:ACAGGAAA+TAGACAAT
ATATTTTGCCGTTGATAAACCAGGACTCAGGCTGGACCAAAGCTCACATGCTGACAGATCGGAAGAGCGTCGTGTAGGGAAAGAGTGTATTGTCTAGTGTAGATCTCGGTGGGGGGCGGCTCCATAAAAAAAAAAAAAAAATAAATAAAAAAAACAAGACCATAATACATATAACTGTCCACCTAATGAATGAATGCAATCAATATAAAATGTCGCGTGTATATAAGTCGAATACGTACTGTAATCAGTAA
+
CCCCDFFFFFDDGGGGGGGGGGHGHHHHHHHHHHGHHHHGHHGHHHHHHHHHHHHHHHHHHGGGGFHHGEEGEGHHHHGGGHHGHHHHHHGHBGHHHHB4434444D0//?////------..0:000:0@=>->-:----.00000;000--;.../////0:0:000;000:00000000;.0:0000000000000:00000:00000000..---./000:0000...0.0.0B..00000000:00
@M03495:530:000000000-LYBTV:1:2106:12208:5842 2:N:0:ACAGGAAA+TAGACAAT
ATATTTTGCCGTTGATAAACCAGCTAATCCTGAAAAAAAAATCAAAGCTAAAAACTACAATGCTAAGACCACGATGTGACTGCTATCAAAGTTAGATATATATGTAAATTATTCATCTGTCAAATCCTAGAATTATATCATACCTGCTCCAGCAATCACGACCTGTAATGGTTTAGTGGGTTGTTCACTGTTTCTGAAAAATGAAGATAGTTGTCCAGCTTCCAAATAGTTTATTGTGTTTTCTAGTGGAG
+
BBBABFFFFFBBGGGGCFGGGGHHHHHHFHHHHHHGHGGGGHHHHGGGHHFHHFGHHHHHHHGFHHGHHGHHGGHEFFDGFGEFHHHHHHDFGHHHHGHFHHHHHHHHFHHHGFHHGHFHHHHHGHHHHFFHHHHHGFBGHHFFFHEGFFHCFHHHF2FFA<CEH?FHGFFDFHHF<FCGFGGGHHGEHDGFGHHHHF0DHHHH0:<CGHHHHHGCGHHGHH/FFF0FB00BCFGFFFCFFFBB0F0FFFE
@M03495:530:000000000-LYBTV:1:2106:24157:5858 2:N:0:ACAGGAAA+TAGACAAT
ATATTTTGCCGTTGATAAACCACCCTCCCTGTGGTCGTTATCTTGCTCCTTCTGTCGTCAACGAATTTACTAATTCCAAAGCTCACATGCTGACAGATCGGAAGAGCGTCGTGTAGGGAAAGAGTGTATTGTCTAGTGTAGATATCGGTGGGGGCCGTGTCATTTAGAAAAAAAAAAATAAAACCATACATGGAGTGACTCACCATCATGATACACCTCAATATCAGTTGAGGAGAGCTATAGACTGTGTA
+
BCCCCFFFFFCCGGGGGGGGGGGFFHHGGHHHHHHHGGGHHHGHHHHFHHHHHGHHGGGHGHGGFEGHDGHFHHHHHHHHHHHHHHHHFHGHFHHHHHHHE1FFHHF/?EE>EGHHHGHHAGBHGHHHHHHDFBHHH3D33322>@///??//<-<<--./000<<00=DC.A-:--:.00;00..00/0;0/0/09000000.009:00000900//.:0;0000::0009;0....0090000:000;0
@M03495:530:000000000-LYBTV:1:2106:24292:5911 2:N:0:ACAGGAAA+TAGACAAT
ATATTTTGCCGTTGATAAACCACCCTCCCTGTGGTCGTTATCTTGCTCCTTCTGTCGTCAACGAATTTACTAATTCCAAAGCTCACATGCTGACAGATCGGAAGAGCGTCGTGTAGGGAAAGAGTGTATTGTCTAGTGTAAGTATTGGTGGGTGGCGTAGGAATAAGAAAACAAAATCTAACGATAGTATAAAGGCGCACAGTGCGAATAGGGTATTCACAGAGTATACATGACGTCGTTTACTCTCACCC
+
BBBCCFFFFFCCGGGGGGFGGGGGGHHGGHHHHGGHGGGHHHHHHHHHHHHHHHHGGGGHGHGGEGHHHHHHHHHHHHHHHHHFFHHHHHHHFHHHHHHHGEGGHHHGEGFEGHHHEEBEEGCFFHHHHFF3FFHHH?D333>2>2@22/C/??/0//--.11>11111<00<...0/00<0.<...;0;C0000.:----/000-.9;.00.//09000;0//90000/:/9/...-9.../;/////..
@M03495:530:000000000-LYBTV:1:2106:24632:5938 2:N:0:ACAGGAAA+TAGACAAT
ATATTTTGCCGTTGATAAACCAGCTAATCCTGAAAAAAAAATCAAAGCTACAAACTATAATGCTAAGACCACGATGTGACTGCTATCAAAGTTAGATATATATGTAAATTATTCATCTGTCAAATCCTAGAATTATATCATACCTGCTCCAGCAATCACGACCTGTAATGGTTTAGTGGGTTGTTCACTGTTTCTGAAAAAGAAAGATAGTTGTCCAGCTTCCAAAAAGTTTATTGTGTTTTCTAGTGGAG
+
1A11AFFFF11>AA1BF311BG0AE11E133B1FADFEAAEF1FH1101A1ABF/FG2DAEFF2GFFHF0>FA?GFB1@@2101B20221FEGGDFDB222BGBGHEB22F2>GBGGGHF2F2FHHGFF1GDFHHGHEBG2FG0D1FGH1G10<0F@1FC?//CC1D11FFGFHFFF10<CC?.F11<1==0DB0=D0D0..../;:CC:C0<C0;C/:0G0/0:09..0=CFGBFFFF/999F00;;.0.
@M03495:530:000000000-LYBTV:1:2106:17387:5965 2:N:0:ACAGGAAA+TAGACAAT
ATATTTTGCCGTTGATAAACCACCCTCCCTGTGGTCGTTATCTTGCTCCTTCTGTCGTCAACGAATTTACTAATTCCAAAGCTCACATGCTGACAGATCGGAAGAGCGTCGTGTAGGGAAAGAGTGTATTGTCTAGTGTATAGAAGGGGGGGCGCGGGGTGGTTTATGAAAAAAAATAAAGTGCACCAAACTGAACGATGCCGTGATCACAATAACACGAAATACGATTTGGTGATACGAGAGTCTTATGG
+
CCCCCFFFFFCCGGGGGGGGGGGGGHHFDGHFGHGHEFGHHHHGFFGHHHHHHHHHEGFHGHGGGHHHHHHHGHHHHGHHHEHGGGHHHHHHHGHHHFHHGGGGHHHGGDEEFHHGHGHHHHHHDGHHH3GHFHHHG33?3322220///---9--9--;--9;.00000:0.-:-.900;000009....0000:::...0-.:./09/00000009.9...00.....00..0000..9;-00000;00
@M03495:530:000000000-LYBTV:1:2106:10085:5979 2:N:0:ACAGGAAA+TAGACAAT
ATATTTTGCCGTTGATAAACCACCCTCCCTGTGGTCGTTATCTTGCTCCTTCTGTCGTCAACGAATTTACTAATTCCAAAGCTCACATGCTGACAGATCGGAAGAGCGTCGTGTAGGGAAAGAGTGTATTGTCTAGTGGAGATCAGTGTGGGGGGTGGGGGATGATAGAAAAAAAAAATGAAGAAATTGACAACATGGAGAGAATGTAGACGGAAACAGATGGTTGCGTTACAACGACAAATAAAGACTCT
+
CCCBCFFFFFCAGGGGGGGGGGGGGHHGGHGGHHGHFGGCGHFHHFHHGHHHHHHHGGGHGH?GGHHHHHHHHHHHHHFFHHHGHHHHHHHHHHHHHHHHGGGGHHHGEFEEFCGFGFHHGHBGFGGHHFF3D3GFHG02?22222>@@2////--9-----;;000000::.:----.00000/:00000009.:0::/;9.000;0000....-////0:000.:-....000-.---/000000/000
@M03495:530:000000000-LYBTV:1:2106:24400:6000 2:N:0:ACAGGAAA+TAGACAAT
ATATTTTGCCGTTGATAAACCAGCTAATCCTGAAAAAAAAATCAAAGCTAAAAACTACAATGCTAAGACCACGATGTGACTGCTATCAAAGTTAGATATATATGTAAATTATTCATCTGTCAAATCCTAGAATTATATCATACCTGCTCCAGCAATCACGACCTGTAATGGTTTAGTGGGTTGTTCACTGTTTCTGAAAAATGAAGATAGTTGTCCAGCTTCCAAAAAGTTTATTGTGTTTTCTAGTGGAG
+
BBBBBFFFFFCAFFGGGGGGGGFFHFFHGHHHHHHHHGGGGHFGHBFFFFGGFHGHHFHHGHHHGHGHGGGFFGHEGFEF4F3GHDFHHHHDGGHHHHHHGHHHGGFHFFHHHHHHHHHHHGHHFBFHFEFHGFHHGGEFBHD2BGAGGFHHBGFHBFFDCFGEFHFDHBGDDHHD=<>.EFCDHFGF0DDBD00=GGHFA.0=DG0C00<::;0;GGGHEG/GFHFGD0;CBFBFGB;:/C0FGGFG.FG
@M03495:530:000000000-LYBTV:1:2106:16079:6050 2:N:0:ACAGGAAA+TAGACAAT
ATATTTTGCCGTTGATAAACCAGCTAATCCTGAAAAAAAAATCAAAGCTAAAAACTACAATGCTAAGACCACGATGTGACTGCTATCAAAGTTAGATATATATGTAAATTATTCATCTGTCAAATCCTAGAATTATATCATACCTGCTCCAGCAATCACGACCTGTAATGGTTTAGTGGGTTGTTCACTGTTTCTGAAAAATGAAGATAGTTGTCCAGCTTCCAAAAAGTTTATTGTGTTTTCTAGTGGAG
+
?ABBBFFFFFBBFGGGGGGGGGHGHHGHFHHHCFGHHGGGGHHHHHHHHGHHHHGHHHHHHHHGHHHHFHGGGGHGHHHEGGHHFHHHHHHGGHHHHHHHHHHHHHHHHHHHHHHHHHHHHHGHHHHHHHGHHHHHHHHGHHHHHGHHFHHHHHFFFHHGEFGGHHGHDFHFFGGBFFFGCFFGHHHHGGDD=G0GHG0DHHHB0;FHHHHHHHHFHHFHFGGFF;G?9;CCFGGGGFFGGGFGGGGGGB?
@M03495:530:000000000-LYBTV:1:2106:10526:6052 2:N:0:ACAGGAAA+TAGACAAT
ATATTTTGCCGTTGATAAACCACCCTCCCTGTGGTCGTTATCTTGCTCCTTCTGTCGTCAACGAATTTACTAATTCCAAAGCTCACATGCTGACAGATCGGAAGAGCGTCGTGTAGGGAAAGAGTGTATTGTCTAGTGTAGGTCGCGGGGGGCGGCGGTTGATTAATAAAAAAAAAAAAAAAGTGTCATGAAGAACGAGATGCACGAATGAATAGTATGCACGCTATATGTTAAATATACTAACAAAGACC
+
CCCCCFFFFFCBGGGGGGGGGGGGGHHGGHHHHHHHGGGHHHHHGHHHHHHHHGHHGGGHGHGGGHHHHHHHHHHHHHHHHHHHHHHHHHHHHHHHEHHHGGGGHHHGGGGGGHHFHGHHGHFGHHHHHHHDGHHGHGB3B2@2///</<@--;@CCA@D-/9B090B0:B0-:--;-----;00000000009:/..;990000....000000:0:0000.-...0000;0000000;0000::.////
@M03495:530:000000000-LYBTV:1:2106:9693:6054 2:N:0:ACAGGAAA+TAGACAAT
ATATTTTGCCGTTGATAAACCAGAACCATCCAAAGCTCACATGCTGACAGATCGGAAGAGCGTCGTGTAGGGAAAGAGTGTATTGTCTAGTGGAGAACTTCGTGGGAGCGGCGTGTATGGAAAAAGAAAAAATGTATGTGCTATAGAGGGACGCAAGGTGATAACTAGTAGATACAAATAGGAGGAGGACAGTAGTTCAAAGAGTGCTTGCTTGAAGATTGATAAGTGATCACTTACAGCGCACCTAGCTT
+
AA3AAFFFFFA>22GGG5BFGGHGHFHFFHHHHHHHHHHHHGHHFE5BGHBGFFEGGGFCFEEFEFEA2DE13FEF3CHF@GBGF4BF4GHF1313133B4?21?//?////>><?2322@@F2@</02@0/?1111<11111111=<0...-----.0/000;0:000000000000:0000/....9.9.000;0000009/000000;000.09///////////9///////////----9//////
@M03495:530:000000000-LYBTV:1:2106:12300:6064 2:N:0:ACAGGAAA+TAGACAAT
ATATTTTGCCGTTGATAAACCAAAGCTCACATGCTGACAGATCGGAAGAGCGTCGTGTAGGGAAAGAGTGTATTGTCTAGTGTGGAGCTGTGGGGTGGGGCCAGACCTATGCACGAAAAAAAAGCTCTATACACGTGCATCTCCAAGCACTAACAGCACCAGACGGCGATGGAGCTGAGCTGCTCCCACCCGGTGAGGTACTATGCTAGCTCTTTTGAGCAGTCAGGGCTCCTGGCTCATCAGGACTGAGG
+
ABABBFFFFFBAEEAGFBEBGACGF4FHHHBGHHFFHGAGGHHGCFGFFFFCGFEEEHADHAHHAF3F5B5555DEF55DGF531B12BB3B2E/>>/////?/0?/3333?21/?///0///<01111<11?1.0.<<=>11FDF1.//00///<<CA...;.:C----..///.:09/0//0009/99.---9.:.9///////////;/9////..;9:///:.9A...///..///9////./.;/;
@M03495:530:000000000-LYBTV:1:2106:23857:6076 2:N:0:ACAGGAAA+TAGACAAT
ATATTTTGCCGTTGATAAACCAGCTAATTCCAAAGCTCACATGCTGACAGATCGGAAGAGCGTCGTGTAGGGAAAGAGTGTATTGTCTAGTCAAGATCTTGGTGGTGGCCTGGTGAGTAAAAAAAAAAAACACAGCTATAGTAGAGATATACAACTAGACAGTATCAGTCATAATATATACCTGTTTAAATCCATGCGACATCACGCTGATGCTCGTTGTACATAGTGTAATGTGATATAATGATCACGAA
+
BBBBBFFFBFBAEFCGGGGGGGHHHHHGFHGHHHHHHHGCBE3GDGGHHHBBFAEEFEAAF?A1E0BBFGHGHFHHHHHHBDGGF4B444G44@333344433???11103//B230?4?443//////>//0?0?11F1>1111111<111111111000/<00=00=D000==<0<=:00000;;;0000;000::.--.000..;..0;00;.-./.;09009///////////////////9//9..
@M03495:530:000000000-LYBTV:1:2106:21471:6094 2:N:0:ACAGGAAA+TAGACAAT
ATATTTTGCCGTTGATAAACCACCCTCCCTGTGGTCGTTATCTTGCTCCTTCTGTCGTCAACGAATTTACTAATTCCAAAGCTCACATGCTGACAGATCGGAAGAGCGTCGTGTAGGGAAAGAGTGTATTGTCTAGTGGAGAGCTCGGTGGTGGGCGTGTTATCAGAAAAAAAAAAACAGCAGAGATTTAATGTAATCACTCGAGTTCGACACAGTAGATTAGAGACACAGGCTATATCGTAACAATACTT
+
BCBCBFFFFFCCGGGGGGGGGGGGGHHGGHHHHHHHGGGHHHHHHHHHHHHHHHHHGGGHGHGGGHHHHHHHFHHHHHHHHHHHHHHHGHHHHHHHHHHHGGGGGHHGEGGEEHHFHFHGHHGHHHHHHHHDGGFHH302<2//<2?//<C/////<--.01<1=1<0/<<<-:-;A../:/.;./;0;0090000000/9;...9.99.;.-;./:/;/9/////////..:./;9;/.:...///////
@M03495:530:000000000-LYBTV:1:2106:13739:6118 2:N:0:ACAGGAAA+TAGACAAT
ATATTTTGCCGTTGATAAACCACCCTCCCTGTGGTCGTTATCTTGCTCCTTCTGTCGTCAACCTATCCAAAGCTCACATGCTGACAGATCGGAAGAGCGTCGTGTAGGGAAAGAGTGTATTGTCTAGTGTAGAGCTCGGTGGGGGGCGGGGGATGATAAAAAAAAAAAATGTAAGTAGACAGTATTGACGGTACTTATATATCGAGAAAGAGGATCCTACGTCTGTACGTAAGTAAGATCAATGTGTATTT
+
BCCCCFFFFFCCGGGGGGGGGGGGGHHGGHHHHHGHGGGHHHHHHHHHHHHHHHHHGGGHGHHHHHHHHH5GHHHHHHHHHHHHHHHHHHHGGGGHHGGGGGGGHHHHGGHHHHHHHHGGHH?DGHHHF333B3D22/>ADG?/>--<-----..0000:0<-<@;--@.0<000<00000/0000000.-...:00<00000.....00</..//:000.../.000./0..0000<00000<:0<00:0
@M03495:530:000000000-LYBTV:1:2106:16879:6125 2:N:0:ACAGGAAA+TAGACAAT
ATATTTTGCCGTTGATAAACCAGAGGACTCAGGCTGGACCAAAGCTCACATGCTGACAGATCGGAAGAGCGTCGTGTAGGGAAAGAGTGTATTGTCTAGTGTAGATCTCGGGGGTGGCCGGGTAATTAAAAAAAAAAAAAGTAGAAGCATATAAGGGTATGGTTATGGATGACTACGAATAAAAACGAAAATAGAGATTATGTAGGGTGGACATAACAAAGTGACATACGTAACGGTGACGGCTGAAAGCT
+
BCBBBFFFFFCCGGGGGGGGGGHHHGHHHHHHHHHHGHHHHHHHHHHHHHHHHHHHHHHGHHHGGGGHHHGEFEEGHFHHG3G1GBGGHHEFHHFHFHFHH443B44?40?/>>///0@>/>//0?11=11><--<----.000;00000000000.:/;0/000:000000000/.....0000.-...-;00009000000090./9-.00000000./00:00000.00...-...0.----.009/0
@M03495:530:000000000-LYBTV:1:2106:16470:6156 2:N:0:ACAGGAAA+TAGACAAT
ATATTTTGCCGTTGATAAACCAGCTAATCCTGAAAAAAAAATCAAAGCTAAAAACTACAATGCTAAGACCACGATGTGACTGCTATCAAAGTTAGATATATATGTAAATTATTCATCTGTCAAATCCTAGAATTATATCATACCTGCTCCAGCAATCACGACCTGTAATGGTTTAGTGGGTTGTTCACTGTTTCTGAAAAATGAAGATAGTTGTCCAGCTTCCAAAAAGTTTATTTTGTTTTCTAGTGGAG
+
ABAABFFFFFBBGFFGFGFGGGHHGHHHFHHHCFHHGGGGGFHFHHDFHGHHHFDHHHHFFHCGHHHHHHHHGGHGAGHHHFHHHGHGHHFFGHFHFHFHFHHHGHFHGHHHHFFHGHBGGFEGHHHGHFHFGHGHHGHHHHHGHHHHHHGHEHFFFHH/CCCDHHH1GDDGFHFHGGAHGGGDHFGGHHGHHHFFD0<DGHHHFHFHHHGHFHGCFFHGHEG0C0G.9BFFBFF00;;;:F00000CF0E
@M03495:530:000000000-LYBTV:1:2106:22253:6176 2:N:0:ACAGGAAA+TAGACAAT
ATATTTTGCCGTTGATAAACCAGTCCAAAGCTCACATGCTGACAGATCGGAAGAGCGTCGTGTAGGGAAAGAGTGTATTGACAAGCAAATATGGAGGTAAGGGGCGTGTTATTAGAAAAAATAAAAAATCCTGCAGCTCTAATATACAGCCCTTTATATTAATCATCAAGATGACCTTCCCCTGCTTGAGACAACTTGCTACAGCTGAAGCACTGGCGACTTTGGCAGGTTTGTCGTTAGCGATAATCGAC
+
AAA1ADFFFBD1EEGGGBFFGFCGHGGFHHCAGFHHHH11FHFHHHF1B//A/GG0/EAEAEEGGBG0FC0FG1BFGHHE211B0/001112B110?E12@1BE////?0BFG22>F100<0111FFC0111??01?<1G11??<11@11><001111111<11000000<000</00</<//../:0.:.;//./000;B0900;/:0099C0//.---9.00;/9---;9--;--9--/-;-9-B/--9
@M03495:530:000000000-LYBTV:1:2106:19339:6204 2:N:0:ACAGGAAA+TAGACAAT
ATATTTTGCCGTTGATAAACCAGAACCATCCAAAGCTCACATGCTGACAGATCGGAAGAGCGTCGTGTAGGGAAAGAGTGTATTGTCTAGTGGAGGTCATGGTGGGGGGCGGGTCATTAAAAAAAAAAAAAAAACAGAACAAATGAAGAGCTATCGCTATCAAAGAGAATATACAGAAATACAGATATTCTGAGGTATTAGAGAGTACAGTATTCATATATACAAGATTCAGATCCGTAAGAGTATATACT
+
BCCCCFFFFFDBGGGGGGGGGGHHHHHHHHHHHHHHHHHHHHHGHHHHHHGHHHGGGGHHGGGGGEEGGHHGHHHHHHHGHHHHGFGGHGHF131112344B3D>///------9.:000000;@@B@;;>-@-..//0///::00;00.::0:/.....:0:00///00:000000000:00000:000:000./00000000.:000000000::0000000:0;000;00;00.;...000000:0:0
@M03495:530:000000000-LYBTV:1:2106:12769:6204 2:N:0:ACAGGAAA+TAGACAAT
ATATTTTGCCGTTGATAAACCACCCTCCCTGTGGTCGTTATCTTGCTCCTTCTGTCGTCAACTTTACTAATTCCAAAGCTCACATGCTGACAGATCGGAAGAGCGTCGTGTAGGGAAAGAGTGTATTGTCTAGTGTTGATATGGGGGGGGGGCGGGGTGTTTAAAAAAAAAAAAATAAAAATATAACAACTTAAGCTTTAGCGGTGTCGCGAGATCTCAGATATAATGTAAGACAGAGTGGTGGTTAGACG
+
CCCCBFFBFFCCGGGGGGGGGGGGGHGGGHHHHHHHEGGFHHGHHHHHHHHHHHHHGGGHGHHHHHHHHHHHHHHGHHHHHHHHHHHHHGHHHHHHHGGGGHHHGGGGEFHHHFGHHHHHHGHHHHHHGHFHHHGB3?33333BF//;-----9-;---9;/////;----;---./////.///9///.////////////--.-;/..----://///////////////////////./...././/;
@M03495:530:000000000-LYBTV:1:2106:9312:6227 2:N:0:ACAGGAAA+TAGACAAT
ATATTTTGCCGTTGATAAACCAGCTAATCCTGAAAAAAAAATCAAAGCTAAAAACTACAATGCTAAGACCACGATGTGACTGCTATCAAAGTTAGATATATATGTAAATTATTCATCTGTCAAATCCTAGAATTATATCATACCTGCTCCAGCAATCACGACCTGTAATGGTTTAGTGGGTTGTTCACTGTTTCTGAAAAATGAAGATAGTTGTCCAGCTTCCAAAAAGTTTATTGTGTTTTCTAGTGGAG
+
?AABBFFFFFBBGCGFGBGFGGHHHHGHHHHGHBBHHGG2EGHFHHFGHHEGHGGHHHHHGGHHHHGHHHHHGGHGHHHHHGFHDGHFHHHHFHGFHHHHFHHHHHHGFHHHFHHHGHGHFFHHHBHHHGFHHHHGF4GHHHFGHFFFBFBFHFHHHHHGECGGHGHBFFGFGHGGFFFGAECDHHHHEHHH=D<DDGHGFHH0DGHHGFHBHHH00;BCGHHHFC.C.C;CFBFEGFF/BFBB00=;FFG
@M03495:530:000000000-LYBTV:1:2106:15431:6266 2:N:0:ACAGGAAA+TAGACAAT
ATATTTTGCCGTTGATAAACCAGTCAACGAATTTACTAATTCCAAAGCTCACATGCTGACAGATCGGAAGAGCGTCGTGTAGGGAAAGAGTGTATTGTCTAGTGTAGATCTCGGGGGGGGGCGGGGCATTTAAAAAAAATAAAATATATATAGCGTATGATACGTAATCACTGTTATATTTCTAATGCACTTGTTCTTTCGTTACAACTGCAATCTGTGTCCTGAGCGAACTTCTCCTGTTCTCTTCATAC
+
ABBCCFFFFFCCGGGGGGGGGGHHHHHHGGGHHHHHHHHHHHHHHHHHHHHHHHHHHIHHHHHHHHGGGGHFFGGGGGGFHHHGFGHHHHHHHGHHHBGHHBH34@3444DG0//>@--9--------;;000;0B-99.;:B00000000000-;../0000.00..000000900000000000:0000000000;00..:..0000/00;00000000;000/0--;-:00;0000009:0000:900
@M03495:530:000000000-LYBTV:1:2106:20943:6271 2:N:0:ACAGGAAA+TAGACAAT
ATATTTTGCCGTTGATAAACCAGCTAATCCTGAAAAAAAAATCAAAGCTAAAAACTACAATGCTAAGACCACGATGTGACTGCTATCAAAGTTAGATATATATGTAAATTATTCATCTGTCAAATCCTAGAATTATATCATACCTGCTCCAGCAATCACGACCTGTAATGGTTTAGTGGGTTGTTCACTGTTTCTGAAAAATGAAGATAGTTGTCCAGCTTCCAAAAAGTTTATTGTGTTTTCTAGTGGAG
+
ABBBBFFFFFBBGGGGGGGGGGHHHHHHGHHHHHHCGGGGGHHHHHGFHHFFHGGHHHGGGHGHHHHGGHHHGGHFHH4GGFFHHHHGHFHGHHHGHEBGHHHHHHGGHHHHHHHFHHHHGHHHHGHHHHGHHHGHGHGFHHHHHHHHHHHFFHHHHGHGGGGGHGH1FHHHHHHH=<FGAFGDHEDGHGHHGFGHE0GDGHHFGFGGGHGGHGG0:GBGFFGGHFEA:99FFGFFFGFBBFFGGEFF.BE
@M03495:530:000000000-LYBTV:1:2106:21215:6280 2:N:0:ACAGGAAA+TAGACAAT
ATATTTTGCCGTTGATAAACCACCCTCCCTGTGGTCGTTATCTTGCTCCTTCTGTCGTCAACGAATTTACTAATTCCAAAGCTCACATGCTGACAGATCGGAAGAGCGTCGTGTAGGGAAAGAGTGTATTGTCTAGTGGAGATCGTGGTGGGGGCCGGGGCAAGAAAAAAAAAAAAAATAGTAAGATACGAGGTAGAGCTCTGATTCAGATCTGAATGAAAATGTAGTGGACTCTATCTATATATATTTAT
+
CCCCCFFFFFCBGGGGGGGGGGGGGHHGGHHHHHHHGGGHHHGHHHHHFHHHHHHHGGGHGHGGGHHHHHHHHHHHFHHHHHHHHHHHHHHHHHHHHHHHFFGGHGGGGGGFGHHGHGHHAEFFFHHHHHHDGFFFH302<222/20?/?///<--<---::.::///;------9=-.;/:///;9//.;.-.//////////////;/99/////////////////.////////////9///////:
@M03495:530:000000000-LYBTV:1:2106:7899:6282 2:N:0:ACAGGAAA+TAGACAAT
ATATTTTGCCGTTGATAAACCAGGCGGACCAAAGCTCACATGCTGACAGATCGGAAGAGCGTCGTGTAGGGAAAGAGTGTATTGTCTAGTGTAGGAATCGGGTGGTGGCGTGTCATCAAAAAAAAAAAAAAAAAACAAAGAAAACTAAGAATAAAGAATCAATTAATACACAGATACATGAGTAAGATACAATATTCTAATACGTCTTCGTCTCATCAAGGTACACGATCATCACTGCAGTAGACAAAAAT
+
BC?ABFFFFFBBGGGGGGGGGGHGHGGGFGHHHGFGHHHHHHHHHHHHGHHHHGGGGGHFGAEE>E?FGHGFHHHGHGHHHHGH4BFHFG3BB3333330?//<////0///?22222222/>/<ADFCGG-:--;.:C;/.///000/09000000.0;90///9/;////.///9:///9/;9///:9/:://////////./.:./.....////;///////;-.../://///:/;///9/.;9..
@M03495:530:000000000-LYBTV:1:2106:5707:6293 2:N:0:ACAGGAAA+TAGACAAT
ATATTTTGCCGTTGATAAACCACCCTCCCTGTGGTCGTTATCTTGCTCCTTCTGTCGTCAACGAATTTACTAATTCCAAAGCTCACATGCTGACAGATCGGAAGAGCGTCGTGTAGGGAAAGAGTGTATTGTCTAGTGTAGATCTCGGGGGGGGGCGGGGTGTTATAAAAAAAAAAAAAAAAAAGTTAATCACACGTACGTTCACTGTGCAAGCAAATGATATATACATATATCTATGACTGCAGAGATGT
+
BCBCCFFFFFCCGGGGGGGGGGGGGHHGGHHHHHHHEGGHHHHHHHHHHHHHHHHGGGGHGHGGGHHHHHHHHHHHHHHHHHHHHHHHHHHHGHGHHFHHGGGGHHHGGGGGGHHHHGHHHHHFGHHHGHHD?FGHHFHD33222@=//B?-----;--9;-;.;00099;C==@@=-------.00:000000:-;9.-///00:0900::0.9/090;00;:00000:00000000:900/000./000
@M03495:530:000000000-LYBTV:1:2106:8242:6316 2:N:0:ACAGGAAA+TAGACAAT
ATATTTTGCCGTTGATAAACCACCCTCCCTGTGGTCGTTATGCCCTCCAAAGCTCACATGCTGACAGATCGGAAGAGCGTCGTGTAGGGAAAGAGTGTATTGTCTAGTGTAGATATCGGGTTTTGCCGGTTTTATAGATGAAAAAAAAGAAGAACTACAGCATGAGCTCCCCGAGCTTGAGGGCGTAGCTTGGTCGGTCAGGTCGAACCCCACGATCGGATGAGCTTAGTGTCGGTAACAAGGGACGGAAC
+
>AAAAFFFFFBBGGGGGGGGFGGGGHHGEHHFHHFGEGEHDHFGHFHEHHGFGHHHHGHHHHFFBBCBGFFGGGGFHGGEAFEEFFGGGFHHFEG@F?FGFHGG4B44344344444///?///?22///<?/22@2@22222<0//-..<><00<1//<C/DD0C<00<..:---./:.;/..99--.00/.00--;....9;-;..-....--9.-.9.99///////9;/.--9.///9....9-..-
@M03495:530:000000000-LYBTV:1:2106:14955:6359 2:N:0:ACAGGAAA+TAGACAAT
ATATTTTGCCGTTGATAAACCAGAGGACTCAGGCTGGACCAAAGCTCACATGCTGACAGATCGGAAGAGCGTCGTGTAGGGAAAGAGTGTATTGTCTAGTGTAGATCTCGGTGGTGGCCGTGTAATTCTAAAAAAAAAATAAATATAGTTTGGTAATGCCATGCTTATTTGATATGTTACTAACAATGGTACTTAAATGGTACATAAGTTTGGTACAAGATAACTAAGTGTATCTCTAGTCTATTCTGAAT
+
BCBBCFFFFFCCGGGGGGGGGGHHHGGHHHHHHHHHGHHHHHHHHHHHHHGHHHHHHHHHGGHGEGGHFHGGGGEFHHHHGCGGHHHHHHHHHHBEFHFF34B3D44?40//?////00/</02D?33333?22/<//<0?11<11=111>1.>111<10000000=00<0000<000000:;0:0:00;00000000000000900;000;9.;;009/00000000000;;000;00;0;000;90009
@M03495:530:000000000-LYBTV:1:2106:19510:6361 2:N:0:ACAGGAAA+TAGACAAT
ATATTTTGCCGTTGATAAACCACCCTCCCTGTGGTCGTTATCTTGCTCCTTCTGTCGTCAACGAATTTACTAATTCCAAAGCTCACATGCTGACAGATCGGAAGAGCGTCGTGTAGGGAAAGAGTGTATTGTCTAGTGTAGATGCCGGGGGGGGGGGGGGGATGTAAAAAAAAAACAAAGAAAGAATGCGACTATATGACATGGATTCGAAATATGTGAACGTATAGTGACACAACTGATACATAACAGAG
+
BBABBFFFFFBBGGGGGGGGGGGGGHHGGHHHHHGHGGGHHHHHHHHHHHHHHHHHGGGHGHGGGHHHHHHHHHHHHHHHHHHHHHHHHHHHHHHHHHHHGGGGFHHGFGGGGHFGHGHHEHFGDHHHFHHFHFHHHBB3?322@2</<<<--;-----9--..;///;/--9-@....//9///.///..--;///99/;//.////./.../9//////.9./////////...//9://///////9/
@M03495:530:000000000-LYBTV:1:2106:23986:6412 2:N:0:ACAGGAAA+TAGACAAT
ATATTTTGCCGTTGATAAACCAAAGCTCACATGCTGACAGATCGGAAGAGCGTCGTGTAGGGAAAGAGTGTATTGTCTAGTGGAGGGCTGGGTGGACTCCTCATTTTATCATAAAATAACTGCACTTAAATATTTACCGGGCCCTACCGATGCATAGCTCGGAGGATCGTCGTGTGGGGACAGAGAGTCTCACTGTGTGCTAGCCTCTGCCGACGCGGGTGCGTGAACCAGCTTAACGCACAAGCGCACGT
+
BBAB?FFF4FBBGG4GGGEDGGHHBFFH4GGGBGFFHG3AFHGFE222F22EA1EAEACGEE3A1EBBD5FGBBFGHDFHH51311/1B11>3?/133B332334444444?444?4?3?44333?3B?3333?333B//<//</0?0////><1111>1><.--.//<<.--.....-;-:.///;900000900;;.0000//0//000----------.-.9../....//;//;9---....----.
@M03495:530:000000000-LYBTV:1:2106:23341:6414 2:N:0:ACAGGAAA+TAGACAAT
ATATTTTGCCGTTGATAAACCACCCTCCCTGTGGTCGTTATCTTGCTCCTTCTGTCGTCAACGAATTTACTAATTCCAAAGCTCACATGCTGACAGATCGGAAGAGCGTCGTGTAGGGAAAGAGTGTATTGTCTAGTGAAGAGCTCGGGGGGGGGCGCGTCATGAGAAAAAAAAAAACAGAGGCTGTGATGGTCGAAGAATGGCAGAAGACGGTGTATGTGTCCGACGCAGATACACAAGTATATGTGTCC
+
ABBABFFFFFBBCFAGGGGGGGGGGHHGGHHGHHHHGGEHHHHHFHHHHGHHHGHHGGGHGHDFEHHHHHHGHHHHGHHHHFHHGHBFHHHHHHHHGGHHGGGGCGFGAFCEFGHGHGHHEFHHHHHHHEH3FDGHHH33330222?</@----=-;--9-.9/;/;//;A----;9;.99/..;..///////--...////./.9///9.....:/9/:///..--9---//9///..///////////
@M03495:530:000000000-LYBTV:1:2106:22918:6428 2:N:0:ACAGGAAA+TAGACAAT
ATATTTTGCCGTTGATAAACCAGGACTCAGGCTGGACCAAAGCTCACATGCTGACAGATCGGAAGAGCGTCGTGTAGGGAAAGAGTGTATTGTCTAGTGTAGAACTCGGGGGGCGGGGCAGCAGTAAAAAAAAAAAGAATAAAAGAGACAGCGAGGTACTATGGTCGGTGCAAGGTTATAGTTTACATGTGTATAACAGCATGAGGGGTCGTGTATGCTATCAGATCCGTCGTGGACACACCGCAGGCGTG
+
CCCCCFFFFFBCGCGGGGGGGGGGHHHHHHGHHHGFHHGHHHHHHHFHHHHHHFGHHHGHHGGGGGHHGEGEEFHHHGGFHFHHFGGBGGHHBBGFFF@B4344333/?>/B----9---....////:/--;---...//////./////.;-;-.//////9//--;.-//:.BBBB///////9;9//;////;//.///:/:.-;.:-..//:///;/://;//.;;--...//./..-----.-;-
@M03495:530:000000000-LYBTV:1:2106:22181:6438 2:N:0:ACAGGAAA+TAGACAAT
ATATTTTGCCGTTGATAAACCAGCTAATCCTGAAAAAAAAATCAAAGCTAAAAACTACAATGCTAAGACCACGATGTGACTGCTATCAAAGTTAGATATATATGTAAATTATTCATCTGTCAAATCCTAGAATTATATCATACCTGCTCCAGCAATCACGACCTGTAATGGTTTAGTGGGTTGTTCACTGTTTCTGAAAAATGAAGATAGTTGTCCAGCTTCCAAAAAGTTTATTGTGTTTTCTAGTGGAG
+
ABBCAFFFFFBBGGGGGGFGGGHGHFHHHGHHGHHFHGGGGHHFHHFFHHHFHE?CFGHFHHHHHHFFHFFHGGHGFHHGHHHHHHHHHHH4GHFHHHGHHHHHHGHHHHHHHHHFHHEGGHHGHHGHHGHHHHHHHHFFFHEFHHHHHHGGFGHHHFHG/@@FHGFEFGBDGHFGGGHHGGGGHHFFFFGHGHF0=GFHHHHHDCCBCGCBGH:C:CGCCFHHFCGE9;;F99BFGGGFFB0FBFFF.0C
@M03495:530:000000000-LYBTV:1:2106:17015:6453 2:N:0:ACAGGAAA+TAGACAAT
ATATTTTGCCGTTGATAAACCAAAGCTCACATGCTGACAGATCGGAAGAGCGTCGTGTAGGGAAAGAGTGTATTGTCTAGTGTAGGTCTCGGGGGGGGGCGGTTCAGTACTTAAATAAAAAAAATAAACCAGAAGACACTCACAATCACGACAAGATCACCAATAAGGACTACACCGATGCACAACATATTAATTGTATCGGTCACAATAATCCCTTGAGCAACAGAGATTTATTAACCACAGCCTAACTA
+
CCCCCFFFFFCCGGGGGGGGGGHHGHHHHHHHHHCHHHHHGHHHGGGGGHHGGGGGGHHHHGEGFHEHGHDGHFHGFFHGH5@5333@@431//>-:-------./;///////;/;F//:---./////.;./////9//////;///..-;-.9//////;//;B//.9////;---;9////;./////////9/99D-.../:99:9/9//;//9///:..///////:///////..9..//////
@M03495:530:000000000-LYBTV:1:2106:8793:6498 2:N:0:ACAGGAAA+TAGACAAT
ATATTTTGCCGTTGATAAACCAGAGGACTCAGGCTGGACCAAAGCTCACATGCTGACAGATCGGAAGAGCGTCGTGTAGGGAAAGAGTGTATTGTCTAGTGTAGATCTCGGGGGTGGCCGGGGCGATAACAAAAAAAAAAAAAAAAAAAGCTAGAACGATCCTCTGAGATACCAACCATATTAAACACACTCTATTAGCAATTGTACAGACAACTCCACATATGTGTGCGAGAACATAAATTCATAGTGAG
+
BCBCCFFFFFCAGGGGGCGGGGHHHGHGHHHHHHHHGHHHHHHHHHHHHHHHHHHHHHHHHHHGGGGHHHGGGGGGHHHHGGHHHHHGHHHHHH4GGHGFB4B@4444?0/>>B//<0=/</<>---..0<DC.:---;---;->----..000:00.....000:009;0000:.:.9:00;000;...//000000/00000:00:00;//.9000/00000:00.0..--90/0009000;0000000
@M03495:530:000000000-LYBTV:1:2106:21070:6527 2:N:0:ACAGGAAA+TAGACAAT
ATATTTTGCCGTTGATAAACCACCCTCCCCAAAGCTCACATGCTGACAGATCGGAAGAGCGTCGTGTAGGGAAAGAGTGTATTGTCTAGTGTAGAAATCGGGGGTCGGGGGGTCCAGAAAAAAAAAAAAAATACAATATGCCAAGGTGACTGTAGTGTAACTAAGAGGTAACGCATAGTAACCTATAGTCGGGGGCGTGTGAACAGGCGGACTGTAGTAAGAGTGGTACGCTCGTATGTTAGTGGCCACGA
+
BC?ACFFFFFCBGGGGGGGFGGGGGHHGFFHGHHHHHHHHHHHHHHHHHHHHHGGGGGFFGGGGFGHHFHGFGFHCGBGFGHFH4@GHHG@B4B4444311/////>//</-9..0:0/::99-:--9-9-.00000::00000:.9;0000000;9B900;B0000.0000:;-..00000000000909----99--.:00;0/..----;:900000000:0.900:...--.//090000...0.;-
@M03495:530:000000000-LYBTV:1:2106:11818:6580 2:N:0:ACAGGAAA+TAGACAAT
ATATTTTGCCGTTGATAAACCAGCTAATTCCAAAGCTCACATGCTGACAGATCGGAAGAGCGTCGTGTAGGGAAAGAGTGTATTGTCTAGTGTAGATCTCGGGGGTCGGCGTGTCATTAAAAAAAAAAAAAAAGAGAGAGTGCTACTAGGAGAACATCAAGTATAAGTAGACACTAATGTGACGGGTCATGACTGAATCACAATAACGATAGACTTGTGTGATTAATGAGAGTAATGAAGCATAGAAATGA
+
BBCCCFFFFFCCGGGGGGGGGGHHGHHHFHHHHHHHHFGHHHHHHHHHHHGHHHGGGGHGFGGGGAEFGHHGHHHHHHGHHHHHE4FHHH4F@4B4@44411//<//<//<//?22@22222?//CCC-<-:-::/;...000000999/9/;.:/900;0;00000;0090;:9/0090000.----.000000009000000000..9..:9;0000:.000000000;0;09000;000000000000
@M03495:530:000000000-LYBTV:1:2106:14346:6591 2:N:0:ACAGGAAA+TAGACAAT
ATATTTTGCCGTTGATAAACCAGAACCATCCAAAGCTCACATGCTGACAGATCGGAAGAGCGTCGTGTAGGGAAAGAGTGTATTGTCTAGTGTAGATCTCTGGGGGCGGCGGGTGATTAAAAAAAAAATAAGTCAGATTGTATCTGGAAGGAGAGGGCGTAGCAGTACACTGAATAGATAAGAGAAAAATGTTGGTCGTCATACAACAGACATAATAAACAAGTGTCGAGTTCATGAAAGGAATACGTATC
+
BBBBBFFFFFBAGGGGGGGGGGHGHHGHHHHHHHHHHHHHHGHHHHFHHHGHHFGGGGFGEAEGEAEEEGFGGHHGFFHHHHDGHFFFHHHF4F3@44BB4432@E?E////-<-<000000;----9.9900000000000000000//..:.9...---:.//9///9/9///9/;:////;.//..9////.;/-:.../////..:../////:///..////:.-/./;//////..////.://.
@M03495:530:000000000-LYBTV:1:2106:16048:6624 2:N:0:ACAGGAAA+TAGACAAT
ATATTTTGCCGTTGATAAACCAGCTAATCCTGAAAAAAAAATCAAAGCTAAAAACTACAATGCTAAGACCACGATGTGACTGCTATCAAAGTTAGATATATATGTAAATTATTCATCTGTCAAATCCTAGAATTATATCATACCTGCTCCAGCAATCACGACCTGTAATGGTTTAGTGGGTTGTTCACTGTTTCTGAAAAATGAAGATAGTTGTCCAGCTTCCAAAAAGTTTATTGTGTTTTCTAGTGGAG
+
ABAABFFFFFBBGGGGGGGGGCDHHHHHHHHHHHHCHGGGGHGHGGFHHDGHHHGHHGHHHGHHG5GHHHHHGGHGGFHHHFFHHHHHHHHHHHGHHHHHHGHHFGHHHHHHHHFGHHHHHHHHHHHHHGDGHHHHHHHHHHHHHHEHHEHFFHFHHFHGDFGGHHH1GHHFGHHHHHFFGGGGHHHHHHGHGHBDGGFFCHHGHHGGGHHHHHFFFHBBFG/00GCE?BFGGGGGFGGGGGGGGGGG?CE
@M03495:530:000000000-LYBTV:1:2106:6958:6632 2:N:0:ACAGGAAA+TAGACAAT
ATATTTTGCCGTTGATAAACCAAAGCTCACATGCTGACAGATCGGAAGAGCGTCGTGTAGGGAAAGAGTGTATTGTCTAGTGTAGATATCGGTGGTTGCCGTGTCATTAAAAAAAAAAAAAAAAAAACAAAAAAACGGAAATGCATATAATAATACAATAGACTGACATAGGTCGAGCACTGATGAAGGCGTGTCATCTAAGAGCAGTGACAACTAGAAAGGTATGTATGTTGTGTCTACGGGTAAGCATT
+
CCCBCFFFFFCCGGGGGFGGGGHHHHHHHHHHHHHHHHHHHHHHGGGGHHHGGGGGGHHFHGHHGHHHHHHHHHHDFGHFHG@@B444@B?EE>A>1113>1/02B4444B4?EED?CD/</<----....:.--.-...-000000000900000000;000000000000;0---:-.0/00000909-.-./000000000/0/0;;009.0000000.;0000000000;.:0000..---/00000
@M03495:530:000000000-LYBTV:1:2106:22623:6717 2:N:0:ACAGGAAA+TAGACAAT
ATATTTTGCCGTTGATAAACCAGTCACAACCACTTCTTGCCCTCCAAAGCTCACATGCTGACAGATCGGAAGAGCGTCGTGTAGGGAAAGAGTGTATTGCCTAGTAAAAAACTAGGTTGTTCGCGTAGATTGCACTTAATATATGACTGGTAGTACGTACCATGAGTCGACCTGCAGTCTCGTAAAGCTTTGGATGATGGAGTACGACCATGATTGATTCGAGCGGCCAACTTTCGGTTCGGTAGTAAAAC
+
1>A1A@DFFF@>AEAGA3A1AFHGBGHB1EEEFGH1FHEEA11AEGHFCF1EG11FBGHHBHHHF1FG///EHHEE>/E//F>FGE0FA0E>B1GD@2@1@@1B1222>1/?11B0B10/<B//<</>/F@1<111<@12@22>>F111?1?D<1F/?FCFHGFFGGF->--./<CF0/=0/<...;CCG;0CCFGH0;0C:/;:CA9-90;0;0;900;;0/.------:///;--9--;--9-9:/9//
@M03495:530:000000000-LYBTV:1:2106:14282:6738 2:N:0:ACAGGAAA+TAGACAAT
ATATTTTGCCGTTGATAAACCACCCTCCCTGTGGTCGTTATCTTGCTCCTTCTGTCGTCAACGAATTTACTAATTCCAAAGCTCACATGCTGACAGATCGGAAGAGCGTCGTGTAGGGAAAGAGTGTATTGTCTAGTGTACGTCTCGGGGGTGGGCGGGGCAATAAAAAAAAAAAAAGTAAAAGTCTCACAAGGATCATTCACATCAACGATCATAGGACACACTGAAGCATAATAAGTACTGACATGTAC
+
BBBBBFFFFFBBGGGGGFGGGGGGGHGGGHHHGGHHGGGHHGHHHHHHBFGHHHHHGGGHGHGGFHHHHGHHHFHHHGHGFHHHHGHHHHHHEHHHFDHHGCGGFHHGEGGGGHHHHFHHHHFGFHHEHHFFFGFHDF3B3/@0F<2/</@><--<@-----.//////-999----./////9/;/;////.9.;/.////;/;////....9//////....///////////////;///////////
@M03495:530:000000000-LYBTV:1:2106:14223:6744 2:N:0:ACAGGAAA+TAGACAAT
ATATTTTGCCGTTGATAAACCAGGACTCAGGCTGGACCAAAGCTCACATGCTGACAGATCGGAAGAGCGTCGTGTAGGGAAAGAGTGTATTGTCTAGTGGAGAACTTGGTGGGGGGGGGGTGATTATAAAAAAAAAAAAATATAAAAAAAATGACTGATCAAACAGGGGTATAGATACTAAAAAATAGAGTTTCTGAGATATAAAGTCAAAGGTGCTATCAGTGTCATAGCCACATGTGTACACGTACGAA
+
CCBCCFFFFFCCGGGGGGGGGGHGHHHHHHHHHGGHHHHHHHHHHHHHHHHHHHGHHHHGGGGGGHHHGEGGEGHHGHGHHGHHHHHGFHGGBFGHHFB1B?303343?3?////--9----.0090FFB0BB-9-99:;.000;;90---.00:00;090000./..-..0000000000000-.0000000000;000900000000000/000009/0B00;0;0;0:009.000000000:9/.9..
@M03495:530:000000000-LYBTV:1:2106:7024:6760 2:N:0:ACAGGAAA+TAGACAAT
ATATTTTGCCGTTGATAAACCACCCTCCCTGTGGTCGTTATCTTGCTCCTTCTGTCGTCAACGAATTTACTAATTCCAAAGCTCACATGCTGACAGATCGGAAGAGCGTCGTGTAGGGAAAGAGTGTATTGTCTAGTGTAGATATAGGTGGTGGGCGAGTACTTAAAAAAAAAAAAAATATAAATTAATGAGAGTTGTCGTAGTGAAATAAATCGGAATATAATGAAGAAGACAGATGTAGAGTCGTGAAT
+
BCBCCFFFFFCCGGGGGGGGGGGGGHHGGHHHHHGHGGGHHHHHHHHHHHHHHHHHGGGHGHGGGHHHHHHHHHHHHHHHHGHHHHHHHHHHGHHHHHHHGGGGHHHGGGGEDGFHHGHHHHGHGHHHHHH3BDGFH3B333222@>@22F/?B////<-011111>=>-@ECCC-:-.0=000000;000000;9000....9/00;000000.:...9000:00009//0///9009000;00-9;/;0
@M03495:530:000000000-LYBTV:1:2106:20482:6765 2:N:0:ACAGGAAA+TAGACAAT
ATATTTTGCCGTTGATAAACCACCCTCCCTGTGGTCGTTATCTTGCTCCTTCTGTCGTCAACGAATTTACTAATTCCAAAGCTCACATGCTGACAGATCGGAAGAGCGTCGTGTAGGGAAAGAGTGTATTGTCTAGTGTAGAGATCTGTGGGGGCGGTGGCATGAAGATAAAAAAAAAGAAGAAACATTAAATCTGCTAGCGATAGGTAGACAAATAAATCTGAGCATAGTCACACTTATACGCATCATTT
+
CCCCCFFFFFDCGGGGGGGGGGGGGHHGGHHHHHGHGGGHHHHHHHHHHHHHHHHHGGGHGHGGGHHHHHHHHHHHHHHHHHHHHHHHHHGHHHHHHGHHGGGGHHGGGGGGGHHGHGHHHHGHHHHHHGHGHGHHFF33?32@222D@FB//</---:../<.01111<<:1:----9../0////0111111111111:--.../1<0111//1111111111000101<1110/1<11:....-0111
@M03495:530:000000000-LYBTV:1:2106:12135:6818 2:N:0:ACAGGAAA+TAGACAAT
ATATTTTGCCGTTGATAAACCACCCTCCCTGTGGTCGTTATCTTGCTCCTTCTGTCGTCAACGAATTTACTAATTCCAAAGCTCACATGCTGACAGATCGGAAGAGCGTCGTGTAGGGAAAGAGTGTATTGTCTAGTGGAGGGCTCGGGGGGGGGGGTGTGATTTAAAAAAAAAAAAAGAAAACAAAACACAGAGATACATGATGACAGATGAATTGTACAATCTATACATATGAGCAGTATCGAGGTATG
+
ABBCCFFFFFCCGGGGGGGGGGGGGHHGGHHHHHHHGGGCHHHHHHHHHHGHHHHHGGGHGHGGFHHHHHHHHHHHHHHGHHHHHGHHHHHGGHHHGHHHGGGGGHHGEFGFGHHHHGHFHHHHHGHHHHH3FFFHFG02////0?///<---9:--9;-;:0000000:---;--;:..:/:/...:.....0//000000000000:/:00000000:0:0000000000000000/:0009.9-.000
@M03495:530:000000000-LYBTV:1:2106:18515:6823 2:N:0:ACAGGAAA+TAGACAAT
ATATTTTGCCGTTGATAAACCAGGACTCAGGCGGACCAAAGCTCACATGCTGACAGATCGGAAGAGCGTCGTGTAGGGAAAGAGTGTATTGTCTAGTGGAGATCTCGGTGGGGGGGGGATCATTAAAAAAAAAAAAAAAAGATACATAAGTACAATGTAGACAAAATGATAAACATAGAAATTAGAGTTATATGATATGAATGGAATAGTGCAGGAAACTGAGTAAAATAAGACTCTAAGGATATGACTAT
+
BCBCCFFFFFCCGGGGGFGGGGHGHHHHHHHHGGGGGHHHHGHHHHHHHHHHGHHHHHHHGGGGGHHGGGGEGGHHHGHHHHHHFHHHHHH?FGHGHB03/3334DBC/?//</--:--.:./;9//9/9:@C-@-:9--..9///////////:/9;///////:;///://9//9/9///////;/:/://////://://///////:/9/..///://///////99///////////////;//9/
@M03495:530:000000000-LYBTV:1:2106:15188:6893 2:N:0:ACAGGAAA+TAGACAAT
ATATTTTGCCGTTGATAAACCAGTCTCCAAAGCTCACATGCTGACAGATCGGAAGAGCGTCGTGTAGGGAAAGAGTGTATTGTCTAGTGGAGATATCGGTGGTGGCCGGGTCATTAAAAAAAAAAAAAAATTACGACATGTTAGTTGTTGAGAGACTGTGAAAATACAGACAGAAGAAATGAATGATAGTAGCAATGAGACGAGGGCTTTAAAGTAGTTAAGCGAGTTAGTTGATAGCGCAACGGAAACGC
+
CCBCBFFFFFCCCGGGGGGGGGHHHHHHHHHHHGHHHHHHHHHHFHHHHHHGCFFHHHGGGGGGHHHHGHHHHGHFGFGGHGDB4F4GF131334@41>1?E11>00>>///04B444?B@CC/@//---./00...-.0;000:000..0/././00000000000000./////:9/0000000000000000;00;/9.----...////////;/;///-.--.//////////-------..-/.-
@M03495:530:000000000-LYBTV:1:2106:21788:6896 2:N:0:ACAGGAAA+TAGACAAT
ATATTTTGCCGTTGATAAACCAGCTAATCCTGAAAAAAAAATCAAAGCTAAAAACTACAATGCTAAGACCACGATGTGACTGCTATCAAAGTTAGATATATATGTAAATTATTCATCTGTCAAATCCTAGAATTATATCATACCTGCTCCAGCAATCACGACCTGTAATGGTTTAGTGGGTTGTTCACTGTTTCTGAAAAATGAAGATAGTTGTCCAGCTTCCAAAAAGTTTATTGTGTTTTCTAGTGGAG
+
3AAAAFFFFFBBGGFGFBBGFGHHGHHHGBGHHHGFHEGCAGBGHHHHHF5FBFEFHHGDGHHHFFFGHFFGEEHFB44BGEBF@FFHFB@FGHGHGGFGGFFHFGHD4FGHHFDGFGHHGEGGHFHDGGHHFHHGDFFHHHGCGHHGHCHHBHBFCGHGDCFGG1?FHHH11GBD<GHGDFGAEHHHHHFGGBDFGHHHGHHHG00CBC:CBG0CFGGC0;/0:::CA0;9BFFBFGCFGFBFBBFFFFE
@M03495:530:000000000-LYBTV:1:2106:6187:6920 2:N:0:ACAGGAAA+TAGACAAT
ATATTTTGCCGTTGATAAACCAGAGGACTCAGGCTGGACCAAAGCTCACATGCTGACAGATCGGAAGAGCGTCGTGTAGGGAAAGAGTGTATTGTCTAGTGTAGATATCGGGGGGGGCGGGGGAATTAAAAAAAAAAAAAAAGATGATTACACTAATGTGAGGATGGTACGCAATATAGTCAAGGATTAGCGAATTACGACGCCAAATCACAAATCGTTCGTCTAGCGCATATGCTACACCAATATTCCGT
+
BCBCBFFFFFCBGGGGGGGGGGHHHGCHHHHHHHHHEHHHHHHGHHHHHHGHGHHHHGHGHHEGEFEGFHGEGF@EGHHHGGHHEBG4GHHHHHBGBFH4F44344D?B?////-9---;----9/000900;99@-:---;..00:0000000/0009000:0/0.000...:.0000000900.0000/-9--.00...---.-/000000900.....:...00---.:00:0000//..9;0000/0
@M03495:530:000000000-LYBTV:1:2106:19425:6923 2:N:0:ACAGGAAA+TAGACAAT
ATATTTTGCCGTTGATAAACCACCCTCCCTGTGGTCGTTATCTTGCTCCTTCTGTCGTCAACGAATTTACTAATTCCAAAGCTCACATGCTGACAGATCGGAAGAGCGTCGTGTAGGGAAAGAGTGTATTGTCTAGTGTAGAGATCGGTGGTGGGTGTGGCATGAAAAAAAAAAATAATAAAGAACATATGTGCAATCAGATATAATGAATTAGGGATGCATAGATGATCTGTTGCAAGATGATAAGCTGA
+
ABBCCFFFFFCAGGGGGGGGGGGGGHHGGHHFHHHHGGGHHHHHHGHHHHHHHHHHGGGHGHGGGHHHHHHHHHHHHHHHHHHHHHHGHHHHHHHHHHHHGGGGHHHGGGGEGHHGHGHGHGGHHHHHHHH?BFGHHG?3B322><F//?C<?C//</...0<011110<--;-:.0:00000;.//0000;0009000900;0000000000009//9//////////////9////////9/:9/////
@M03495:530:000000000-LYBTV:1:2106:9978:6977 2:N:0:ACAGGAAA+TAGACAAT
ATATTTTGCCGTTGATAAACCACCCTCCAAAGCTCACATGCTGACAGATCGGAAGAGCGTCGTGTAGGGACAGAGTGTATTGCCTAGTGGACTACAAGGTGGGAGGAGGGTCGTGTATAAAAAAAGAGTATAAATGTGTGTAGATAACTGGTGTAATCATATAAATAATAACTACGAAAAATTAAAAGAATCAGATATTAACAAAAGAGAATGTAGTATATGGTGATCATGAAAAGTGTTAGTGTCTAGTG
+
AA?AAD331@A>E1AFG3AFAACF?FGGGC1FF1FGHEFGGD1D0BF0EGFFE//00F?ECCAEFFB1/F/BF0G@EBF222111@0FG01110011B/B1?/?//>>/<?0/>/?<222BBF/<//0@@1111?11?10011<1<111<010.111111111111=0000000/....-../0:000;.00000;00000000.././/;9000000000000000;0;00000/;009////:;////9
@M03495:530:000000000-LYBTV:1:2106:16308:6992 2:N:0:ACAGGAAA+TAGACAAT
ATATTTTGCCGTTGATAAACCAGGGACTCAGGCTGGTCCAAAGCTCACATGCTGACAGATCGGAAGAGCGTCGTGTAGGGAAAGAGTGTATTGTCTAGTGTAGGACTCTGGGGGGGGCGGGTCATTATAAACACAAAAAATGAATACAGCAAGGTAACTGAACAACAATATAGCATAACACATGGCTACGAACAAGTGTAGCTGGTGGAGGATTGTAGTCTGTTTTCACTTGACTATCGCAGTTAACTGTC
+
BBBBBFFFFFBAEECFGCGFGGHGGGGGBHHHHHHGHHHHHGHHHHHHHHHHFHDHFHHBHHFGGEGHHGEFEEDHFFEFBGEFFGGFFBEHF4BFGB@34B3333333?32//---------://///////.:9...-./////////....9///9/////;;..///99/9//9///://.9./....--..////////9;.....;//.///9///9//.;/9;////////..9..9//////9
@M03495:530:000000000-LYBTV:1:2106:11905:7025 2:N:0:ACAGGAAA+TAGACAAT
ATATTTTGCCGTTGATAAACCAGCTAATCCTGAAAAAAAAATCAAAGCTAAAAACTACAATGCTAAGACCACGATGTGACTGCTATCAAAGTTAGATATATATGTAAATTATTCATCTGTCAAATCCTAGAATTATATCATACCTGCTCCAGCAATCACGACCTGTAATGGTTTAGTGGGTTGTTCACTGTTTCTGAAAAATGAAGATAGTTGTCCAGCTTCCAAAAAGTTTATTGTGTTTTCTAGTGGAG
+
ABBBCFFFFFCBGGGGGGGGGGHHHHHHHHHHHHHHHGGGFHHGHHEHHHHGHGGHHGHHHHHHHHHHHHHHGGHGHHGFHGHHGGGHHHHHGHGHHHHHHHHHHHHHHHHHHHHHHHHHHHHGHHHHHHHHHHHHHEGHFHFGHGGFFHFEHHFHHGHGGCGGHGHGHFHGHHGBFGFEAF@DCHHHHHHHHHHHHFGGGFFDFH0GHCCCGFCFGHFBGH/GGBE?EFFF9CFGGGFFFGBFF0;BF0A
@M03495:530:000000000-LYBTV:1:2106:15860:7033 2:N:0:ACAGGAAA+TAGACAAT
ATATTTTGCCGTTGATAAACCACCCTCCCTGTGGTCGTTATCTTGCTCCTTCTGTCGTCAACGAATTTACTAATTCCAAAGCTCACATGCTGACAGATCGGAAGAGCGTCGTGTAGGGAAAGAGTGTATTGACTAGTGTAGAGCAGGGTGGGGGGCGGGTGATGATAAAAAAAATAAAACAACATCAGACGCAGTAGCGGACTCTTCACTCATTATATGAAGAGGGAATTTACTGTGAAGATCGTGCTATC
+
BCCCCFFFFFCBGGGGGGGGGGGGGHHGGHHFHHFHFEGHHHFHHGHHGHHHHHHHGGGHCHGGAGHHHHHHHHHHHHHHGGHHHHGHHHHHEHGHGHHHGGGGFGHGGGFGGHHGFGHHHHEGGHHHHHG3?FDCFF3332222<?>2?D//@D--@---.9/////9/9;--./9///.A..////;:----.///---;-//;///////9////////;...:.///////////9///./...///
@M03495:530:000000000-LYBTV:1:2106:18016:7041 2:N:0:ACAGGAAA+TAGACAAT
ATATTTTGCCGTTGATAAACCAGTCTCCAAAGCTCACATGCTGACAGATCGGAAGAGCGTCGTGTAGGGAAAGAGTGTATTGTCTAGTGTAGATATCGGGGGGGGGCGTGTCATTAAAAAAAAAAAAAAAAAAAAAAAGAAAAAAAGAGACGAGCGAAAAAAAAATCATAAACTGGAAGTCAAGACTCGTCAAACGATGAATGCAGACAGTGAAGGTCGTAGGTAGATTGTAATCATAAATGTACAGATAG
+
DDDDDFFFFFDDGGGGGGGGGGHHHHHHHHHHHHHGHHHHHHHHHHHHHHHGGGGHGHGGGGGGHHHHGHHHHHHHHHHHHHDGHHHHB4@G4444BB//>E-----9--</<0<0:0B0CFCFF<-<>-99--<---.9.//.--..<//.--------.----.000<000:0//0/000000/00.<...00....00000000.//<0000000--...<<00000000000000<00000000000
@M03495:530:000000000-LYBTV:1:2106:26858:7070 2:N:0:ACAGGAAA+TAGACAAT
ATATTTTGCCGTTGATAAACCACCCTCCCTGTGGTCGTTATCTTGCTCCTTCTGTCGTCAATCCAAAGCTCACATGCTGACAGATCGGAAGAGCGTCGTGTAGGGAAAGAGTGTATTGTCTAGTGAAGATCTGGGGGGGGGGCGGGGCATTGAAGATATATATTTTCCAGCGCTGGCGCACCCATGCCGTACATCCCTCATCGACTATGTCACTACAGTAGTCTAACCATGAGTGTCTCAATATACTGGAC
+
ABBBBFFFFFBBGGGGGGGGGGGFGHHGGHHFGHFGEGGHHHGHFFFGHHHHHHHGAFFFEHFHHGFFHBGGHHHHHHHGFHHFHHHGGGEHGCEEEE/?GHHHEGHHHFGGHFFHGF?F4GFGH4443B33332//;--;------9;./////9/9/;//////9/;//--.--;-.-9-..9;//-....///./..9;;/-.9//99/////;//////9///.///9/9//////////9/////9
@M03495:530:000000000-LYBTV:1:2106:10233:7115 2:N:0:ACAGGAAA+TAGACAAT
ATATTTTGCCGTTGATAAACCACCCTCCCTGTGGTCGTTATCTTGCTCCTTCTGTCGTCAACGAATTTACTAATTCCAAAGCTCACATGCTGACAGATCGGAAGAGCGTCGTGTAGGGAAAGAGTGTATTGTCTAGTGTTGATCGTGGGGGTGGCGGGCTCAATAATAAAATAAATAAACGTAATATAGTCAAGAGTGGCCACAAGATGTCAGTCAGAATAAGACTAAAGTGATTAGCATCACACGTGCAC
+
BCBCCFFFFFCCGGCGGFGGGGGGGGHGGHHHHHGHGGGHHHHHHGHHFHHHHGHHGGGHGHGGGHHHHHHHHHHHHFHHHHHHHHHHHGHGHHHGGGHHGGGGGFHGFGGGGHHFHAGHGHHFHGGFHFHFGDFH?B33/222/20////<<C0-----.;0090090;0090900900...9.0000;90;09.00.../....;///////;/////////:////////////////////;.:../
@M03495:530:000000000-LYBTV:1:2106:16160:7125 2:N:0:ACAGGAAA+TAGACAAT
ATATTTTGCCGTTGATAAACCAGTCAGGAGTCCAAAGCTCACATGCTGACAGATCGGAAGAGCGTCGTGTAGGGAAAGAGTGTATTGTCTAGTGTATAGTTTGGGGGGGGGCGGAGGAATAAAAAAAAAAAAAAAAAGAAAATAATAGATAGTACGCTAACATATAAACAAAACATAAAGAAGAATGACGATTTACTGTTAGTTATATAGAATATACACGCGTAGATTATAGTAACTTATTGAGTGCAGAA
+
CDEEEFFFFFCCGGGGGGGGGGHHHHHHHGHHHHHHHHHHHHHHHHHHHHHHHHHHGGGGHHHGGGGEGHHHHGHHHHHHHHHHGHHFGFGHH@@4444444B?1//<---------./<0111BDF=A9C>D-9--...//101111111<11:.9..9/01<11110<<:<..<1111<./0/0100...<.111111:1111111<11<111<110.--<--.<<111:1<1111011110101111/
@M03495:530:000000000-LYBTV:1:2106:12478:7154 2:N:0:ACAGGAAA+TAGACAAT
ATATTTTGCCGTTGATAAACCAGCTAATTCCAAAGCTCACATGCTGACAGATCGGAAGAGCGTCGTGTAGGGAAAGAGTGTATTGTCTAGTGAAGATCTCGGGGGTGGGCGGGTCATTAAAAAAAAAAAAACAAAAAAAAAAATCAAACGGACAGGTGACTGGGAACGTCTGCATGAATAGTCTACGTGCATAGTTAGACAAGAAGCGGGACGATTTAAGTATAGTGAAGAGTCAGTACTGTACACCTGTG
+
CCABCFFFFFBBGGGGGGGGGGHHHHHHHHHHHHHHHHGHHHHHHHGHHHHHHHGGGGGHHGGGGEEBGHHGFGFHHHEGHHHGH4BFDFGF444BB344FE/>E////?//---01>>F1=0<@?-;-9A.9....---:--.00000:..--..00090;...0...:/.00009B900000;0..:..00000:0000/.///0------;...9;99000090:009.90000000000000///;0
@M03495:530:000000000-LYBTV:1:2106:18436:7162 2:N:0:ACAGGAAA+TAGACAAT
ATATTTTGCCGTTGATAAACCAGGGCGGCACCAAAGCTCACATGCTGACAGATCGGAAGAGCGTCGTGTAGGGAAAGAGTGTATTGTCTAGTGTAGAACTCGGTGGGTGGCGCGTCATTAAAAAAAAAAAAAAAATATAAAATAGAGACAGGAACTCTAGATGCAAATGAGGGACTTAGAGCACACAGGCGAGGTGGTATCCAGAGTATGTGACGGCAAGTGAGTGGGTGTGTATGTAGCTGTGGCATTGG
+
BCCCCFFFFFDDGGGGGGGGGGHGGGGGGGGGHHHHHHHHHHGHHHHHHHGHHHEFGGGHHHGGGGGGHHHHGEHHGHHGHGHHHHGHHFFF344B44?33?E/C///?/0>/////0@?1111-<<@AC-----:00000:000000///../.0000000000000000/....0000000./...9.-:--...90;00;00;000000;0.----90000:0..:.-.;0000000000:/./000;
@M03495:530:000000000-LYBTV:1:2106:18370:7195 2:N:0:ACAGGAAA+TAGACAAT
ATATTTTGCCGTTGATAAACCACCCTCCCTGTGGTCGTTATCTTGCTCCTTCTGTCGTCAACGAATTTACTAATTCCAAAGCTCACATGCTGACAGATCGGAAGAGCGTCGTGTAGGGAAAGAGTGTATTGTCTAGTGTAGAGTTCGGTGGTGGGCGAGACATTAAAGAAAAAAAAGCTAAAGATGTAGGTTTGCTGGAGAGTGTTGACGCTGAATAATGTACAGGACAGCGCAATCATCAACGTATGGAC
+
BCCCCFFFFFCCGCGGGGGGGGGGGGHGGHHGHHHHGGGHHHHHHHHHFHHHHHHHGGGHGHGGGHHHHGHHFHHHBGHGHHHHHHEHFHHHFHHGHHGHGGGGFHHGEFFEDFGGHGHHHHHFGGHHHHHBFFHHFH33?322>2///?//??///---.<11<1100<//<---.:000000:00;00000.00;0..09000;.00....;000;9000000/../.9---;.:0000;/:..0//00
@M03495:530:000000000-LYBTV:1:2106:6755:7216 2:N:0:ACAGGAAA+TAGACAAT
ATATTTTGCCGTTGATAAACCAGTCTCCAAAGCTCACATGCTGACAGATCGGAAGAGCGTCGTGTAGGGAAAGAGTGTATTGTCTAGTGAAAAAATATGTGGGTGGCGGGCCAACTAATAAAAAAAAAACATAACTACAACAAAGTATGACCCACATAACGTTATTGAATACCAAACATGAATAAAACGTACCAATCATGATTTACATTTGTAGATGAAAATTAACCATCAATACAAAACATTCCTTCAAA
+
BBBB?FFFFFBBFGGGGGGFGCGHHHFHHHHFHHGHHHGFHGHHHHHFHHFGGGGHGHCDEEEEFFGGGHHHFGCDGGHBHG5FEFGBF44431/1B4444311>>0/<@//<//@<G11??DD/>---.<<00/<0<<B/.../00000;:/:.?00;/9F//.0;000009;9.C.0/0009;00F-C...;///9///////9://;/;///9://////;///;//9//://;/...9//://////
@M03495:530:000000000-LYBTV:1:2106:16719:7304 2:N:0:ACAGGAAA+TAGACAAT
ATATTTTGCCGTTGATAAACCACCCTCCCTGTGGTCGTTATCTTGCTCCTTCTGTCGTCAACGAATTTACTAATTCCAAAGCTCACATGCTGACAGATCGGAAGAGCGTCGTGTAGGGAAAGAGTGTATTGTCTAGTGTAGATATGGGGGGGGGCGGGGGCATTAAAAAAAAAAAATAATAAAAACAGGGATGAGTGGACAGATGAGGTTAAATAGACAGATGATAATAATGACAGTCATACTGGGAGTAA
+
CCCCCFFFFFDCGGGGGGGGGGGGGHHGGHHHHHHHGGGHHHHHHHHHHHHHHHHHGGGHGHGGGHHHHHHHHHHHHHHHHHHHHHHHHHHHHHHHHHHHCGGGHHHCFGGGGHHGHGFHHHHHHHHHFHHDGFHHHG3?332>@220/<?---------9-/:11:109<<=@--.<:B1111<.</..</.:0<0.000./1110///1111101<</<1111111111110<000:<111109<.9/1
@M03495:530:000000000-LYBTV:1:2106:18636:7384 2:N:0:ACAGGAAA+TAGACAAT
ATATTTTGCCGTTGATAAACCAGTCACAACCACTTCTTGCCCTCCAAAGCTCACATGCTGACAGATCGGAAGAGCGTCGTGTAGGGAAAGAGTGTATTGTCTAGTGTAGATCACGGGGGGCGCCGGGAGTGTAAAAAAAAAAAAAGAAAGTAACATAGTAGAATCAGTGAGTGAATATATCTGGCAATCTAACAATGACACACAAAAATTTCTAACCAACCAACCACACTCGAAACCCACTAATATCAGTA
+
BCCCCFFFFFCCGGGGGGGGGGHHHHHHHGGGGHHHHHHHHHHHGHHGHHHHHHHHHHHHHHHHHHHHGGGGEGHGGGGGFGFHEFFGHHHHHHHHHHFBBGFHDB4B344433/?/>B-----9;:--..0000009--;=@9-.../000:000000:9:090;000000000;0:0000000/:000000;9000000/.......0:B0009.0....9......//.::.9.9:../0;00;0;00
@M03495:530:000000000-LYBTV:1:2106:15707:7386 2:N:0:ACAGGAAA+TAGACAAT
ATATTTTGCCGTTGATAAACCACCCTCCCTGTGGTCGTTATCTTGCTCCTTCTGTCGTCAACGAATTTACTAATTCCAAAGCTCACATGCTGACAGATCGGAAGAGCGTCGTGTAGGGAAAGAGTGTATTGTCTAGTGTAGAGATGGGGGGGGGCGGGGTAGTTAAAAAAAAAAAAAAAAAAACAAGAATGAATACCAGACGAAGTGTGAAAGAGGTGTACATATCATCAAGCATGGCGATCAGCGAAACA
+
CCBCCFFFFFCBGGGGGGGGGGGGGHHGGHHHHHHHGGGFHHHHGGHHHHHHHHHHGGGHGHGGGHHHHHHHHHHHHHHHGHHHHHHHHHHHHHHHGHHHGGGGHHHGGGGGGHGGHGHHGHGHHGHHHGHBFHHHHF333322222?/<B--9------..:000000------<<------...///0000000000..---.<000000<:/.0.00<0000000000<0/00..---..00.----/
@M03495:530:000000000-LYBTV:1:2106:14014:7395 2:N:0:ACAGGAAA+TAGACAAT
ATATTTTGCCGTTATAAACCAGGATCAGGTGGACCAAAGCTCACATGCTGACAGATCGGAAGAGCGTCGTGTAGGGAAAGAGTGTATTGTCTAGTGTAGATCTAGGTGGGGGCCGGGCGAATTAAAAAAAAAAAAATAAAAATCTAAGGGAGGTTGGCAGTGTCAACGAATACAAGAAAGCTAACAACGACATGCATAGTAATATTCGCATAACAATATATGGTCATGACACCTTACGTGTGTCAGTGGCA
+
CCCCCFFFFFCCGGGGGGGGGGGHHHHHHHHGHHHHHHHHHHHHHHHHHHGHHHHHHHGGGGHHHGGGGFGHHHHGHHHHHHHHBGHGHBGGGHHB443444B4@BB3FE///////////>/=1?1=/<<C@@D-.000:0<00000/.<.<.//-009<000000.....0000///0/000/00.-.--.<0<000<0000::0/....000<0000000000000000./<00.///..00000/<:
@M03495:530:000000000-LYBTV:1:2106:10415:7412 2:N:0:ACAGGAAA+TAGACAAT
TTGACTACTAGTGTTTCGAATTCTCGCGGGGGCCCACCCATACGTATCTGAGCTTCAACAATCTCACACTAAAACAAAAATCACAACTAAAAACATCCTAAAAAATACCACGATGAAAGAGCAATCAATAATAGCGCTTTACGTACAAACATTCTCTATTAACACATCTAAATACATAAAACATTTTCAAGCCATCACTACTACCGCAAGTTTACTTGGTCGTTTACTGTCTCTTTATAATGAGAATTGTG
+
111>133113@31BF1311B1113300000//>>//?///>000B110222111111111/111121>1001111//BF/011111/11B1<B//11012B<11/0??111/<//?1110<0101111<1111<1--...00./0.<00..000<000000;00/.:00;<0;9000000009000909090.;0/0000/00;/-----9////9//99/-9---9//9////////9;9/////9/99/
@M03495:530:000000000-LYBTV:1:2106:26504:7421 2:N:0:ACAGGAAA+TAGACAAT
ATATTTTGCCGTTGATAAACCACCCTCCCTGTGGTCGTTATCTTGCTCCTTCTGTCGCCAAAGCTCACATGCTGACAGATCGGAAGAGCGTCGTGTAGGGAAAGAGTGTATTGTCTAGTGTAGAACTCGGGGGGGGCGGTGGGATTAATAAAAAAAAAAACAAAAAGTAAGTTGGTATGCAAGGTCTCGGTGACTAATGAGAGAATCAATACTAGACGCATAAGTTGATTGGTCTAAGTCACTAACATTAA
+
BCCCCFFFFFCBGGGGGGGGGGGGGHHGGHHGHHHHGGGHHGHHHHHGHGHHHHHHGHGGGHGHHHGHHHHHHHHHHHFHHGGGGGHHHGEFE>FHHHGGHHHHHHHHBGFHH?GBHHGDB434433B?A//<--9-----.-./;////::/B--;-B9..:.;..///;9///./////9/./////..9.////9/////.////:////////.--../////////.9////////9/////////
@M03495:530:000000000-LYBTV:1:2106:23055:7431 2:N:0:ACAGGAAA+TAGACAAT
ATATTTTGCCGTTGATAAACCAGCTAATCCTGAAAAAAAAATCAAAGCTAAAAACTACAATGCTAAGACCACGATGTGACTGCTATCAAAGTTAGATATATATGTAAATTATTCATCTGTCAAATCCTAGAATTATATCATACCTGCTCCAGCAATCACGACCTGTAATGGTTTAGTGGGTTGTTCACTGTTTCTGAAAAATGAAGATAGTTGTCCAGCTTCCAAACAGTTTATTGTGTTTTCTAGTGGAG
+
1AAAAFF3FFDAE1AGGFCGGGHGHHHHGHHHHFHHEEAEGGHHFHFHHHHEHHGHHHHHHHHGH2@GHHHHGGHGGGHBGFHHHHHHHHHHFFHFHGHHHHHHGHHEHHFHHHHHHHHFHHHHEBGHHHFHHHFFHHGHHHGHGHHHHHFHEGHHHBGFCGGGHHH1GFFGGFFFGGHHAFGCHB1DFHHHFHHGFFHHAGFH0:GGHGGGHHHGFHEH0C/CC;.;FFFFBFGGGE/9BF0;BF9CFFE
@M03495:530:000000000-LYBTV:1:2106:9820:7451 2:N:0:ACAGGAAA+TAGACAAT
ATATTTTGCCGTTGATAAACCAGGGCGGCACCAAAGCTCACATGCTGACAGATCGGAAGAGCGTCGTGTAGGGAAAGAGTGTATTGTCTAGTGGAGATCTCGGGGGGGGCGGGGCGATTAAAAAAAAAAAAAACAAAATGAAGATTCGTACAACAGGAAGACCTGTGTGAAACCACGAACCGATGTATGACACTAACTTTGTGGACCAGAACATACTCTGGAGAGTTCTCAGAAATGGAGAGGACACACCG
+
CCBCCFFFFFCCGGGGGGGGGGHGGGGEEEFGHHHGHHHHHHHHHHHHHHHGHHHGGGGHHHGGGGEEGHGHGFHHHGHHGGFHHF4FGHHHE03?33344B?//B------------..0909@--@---9-9..:.0000:0000.//..00./../..:90/000.0000....;.-----;.0000000090009000/.0099A.//:0000000;0.0.;000000000000;/0...././..9
@M03495:530:000000000-LYBTV:1:2106:10177:7455 2:N:0:ACAGGAAA+TAGACAAT
ATATTTTGCCGTTGATAAACCACCCTCCCTGTGGTCGTTATCTTGCTCCTTCTGTCGTCAACGAATTTACTAATTCCAAAGCTCACATGCTGACAGATCGGAAGAGCGTCGTGTAGGGAAAGAGTGTATTGTCTAGTGTAGATATCGGGGGGGGGCGGTGGATTAAATAAAAAAAAAAAATAAAATGAAGGCAAATAAATAAGGCAAGTACGCATTAGAATAATACAAGCAACAGAGCCTCAGAACTAGAT
+
CCCCDFFFFFECGGGGGGGGGGGGGHHGGHHHHHHHGGGHHHHHHHHHHHHHHHHHGGGHGHGGGHHHHHHHHHHHHHHHHHHHHHHHHHHHHHHHHHHHGGGGFHFGGGGGGHHHGGHHHHHHGGHGHHH3FHFHHB?3D322>>=>/<<-9-<-<-9<..:00111<11:B;--<@--.0B11101110....11:111110/.<.1:1<<9..1111:11111000.//..<///.//0001/1:001
@M03495:530:000000000-LYBTV:1:2106:16057:7455 2:N:0:ACAGGAAA+TAGACAAT
ATATTTTCCGTTGATAAACCACCCTCCCTGTGGTCGTTATCTTGCTCCTTCTGTCGTCAACGAATTTACTAATTCCAAAGCTCACATGCTGACAGATCGGAAGAGCGTCGTGTAGGGAAAGAGTGTATTGTCTAGTGTAGATCTCGGGGGGCGTCGTGTGCGTAAAAAAAAAAAACAAAGTCAAGAAACAGGATAGAGTCGGTCTGCTATAAAACGAGACGAAACTCACTGAGAGCTCTGATCTAATAGTA
+
CCDDDFFFFCFFGGGGGGGGGGGGHHGGHGGHHHHGGFHHHHHHHHHHHHHHHHHGGGHGHGGGHHHHHHHHHHHHHHHHHHHHHHHHHHHHHHHGHHHGGGGHHHGGGGGGGHHHGFHHHHHHHFHHHHFGHHGGB3B3333?D=C/@C--<--<-.9.0.<..<009D-9--9.<../000000:<///..00000:0---<./0:<000000-.....<-.-000<000000.00000:000000000
@M03495:530:000000000-LYBTV:1:2106:12842:7494 2:N:0:ACAGGAAA+TAGACAAT
ATATTTTGCCGTTGATAAACCAGAGGACTCAGGCTGGACCAAAGCTCACATGCTGACAGATCGGAAGAGCGTCGTGTAGGGAAAGAGTGTATTGTCTAGTGTAGATCTCGGTGGGGGGCGGGGGATTAAAAAAAAAAAAAAAAAAAAAAGCAGCGAGAGAGTGAAGCATTGAATAAGAAACAAAGTGAGTAGTGGCAATTACATGAGATGCAAGTTATAGACCATTTGAGCGTAACACATGAAGAAATAAC
+
CCCCCFFFFFCCGGGGGGGGGGHHHGHHHHHHHHHHGHHHHHHHHHHHHHHHHHHGHHHHGHHGGGGHHHGGGGFEHFHHGHHHHHHGHGHHHH@FGHHHG443444440???///<---@---9.:000:0--:-9-=---------9.;0//-----.:009000900000:00000/;/../00000000/../00;00090000B0000000900;000/09000.0-;...00.000000//0009
@M03495:530:000000000-LYBTV:1:2106:16738:7496 2:N:0:ACAGGAAA+TAGACAAT
ATATTTTGCCGTTGATAAACCACCCTCCCTGTGGTCGTTATCTTGCTCCTTCTGTCGTCAACGAATTTACTAATTCCAAAGCTCACATGCTGACAGATCGGAAGAGCGTCGTGTAGGGAAAGAGTGTATTGTCTAGTGGAGATATGGGCGGGGGGCGTGTGCTTAGAAAAAAAAAAAAAGAAATAAATAAAAGACGACGTAGGGCTTGTACACTTCGATGAGGTAGATCTGGCTAATCTGTGTCACGATTG
+
CCCDDFFFFFDDGGGGGGGGGGGGGHHGGHHHGHGHGGGHHHHHHHHHHHHHHHHHGGGHGHGGGHHHHHHHHHHHHHHHHHHHHHHHHHHHHHHHHHHGGGGGHHHGGGCEEGHGHGHHHHHHHHHHHHGBFGHHHE02=222>2D00/<-<@--:--..000;0000/.;;99----.../0000000000./.-:-9..../..-.0000000..;000//:00000000/000000000000.....
@M03495:530:000000000-LYBTV:1:2106:20133:7498 2:N:0:ACAGGAAA+TAGACAAT
ATATTTTGCCGTTGATAAACCAGCTAATCCTGAAAAAAAAATCAAAGCTAAAAACTACAATGCTAAGACCACGATGTGACTGCTATCAAAGTTAGATATATATGTAAATTATTCATCTGTCAAATCCTAGAATTATATCATACCTGCTCCAGCAATCACGACCTGTAATGGTTTAGTGGGTTGTTCACTGTTTCTGAAAAATGAAGATAGTTGTCCAGCTTCCAAAAAGTTTATTGTGTTTTCTAGTGGAG
+
ABAABFFFFFBBGGGGGGGGGGHHHHHHHHHHHHHHHGEGGHC3FGBGHHEGHHGEHGCGHHHHHHHHGHFFFFFECGF4GFHEFD3FGHHFFG4GGFFGFGHGFBGHFBGHHFFGFHEFGHHHHDGHFB3FFHFFFGBFGDDHHHHHFFGFFHGHHFHD//CFFFFHFDF1GGF11>0CAC@CGGFHDGGHGFHBG0DGACHGFGCFGGHBCGCGHFE0GGCCCGEEGBFG0FGFGG/FFF0C000;.0C
@M03495:530:000000000-LYBTV:1:2106:10641:7504 2:N:0:ACAGGAAA+TAGACAAT
ATATTTTGCCGTTGATAAACCAGCTAATTCCAAAGCTCACATGCTGACAGATCGGAAGAGCGTCGTGTAGGGAAAGAGTGTATTGTCTAGTGTATAGATGGGTGGTGGGCGTGTCATTAAAAAAAAAAAAAATAAATATAATGAGAAGAAGTTGAGCTTTATAACGACACAGTGACAACACACATCAATAACGACTCCAGCATATATGAATATGACTTGTGAGTAGTGCAATACCAGTGCAGAATTGTAAG
+
BCAABFFFFFCCGGGGGGGGGGHHHHHHHHHHHHHHHHHHHHHHHHHHHHGHHHGGGGGHFGGGFEEGHHHGHHHHHHGHHHHHHFGGHHFF4@4@44B43?3>E11///////24444444FDCGCFCC?@0<1111000000000////0000/00/0;0000:.:--/.000009......000000009.-.;////9://:;///9;:/;//////////////////://///9//9/;9////:
@M03495:530:000000000-LYBTV:1:2106:5562:7504 2:N:0:ACAGGAAA+TAGACAAT
ATATTTTGCCGTTGATAAACCACCCTCCCTGTGGTCGTTATCTTGCTCCTTCTGTCGTCAACGAATTTACTAATTCCAAAGCTCACATGCTGACAGATCGGAAGAGCGTCGTGTAGGGAAAGAGTGTATTGTCTAGTGTACATATCGGTGGGGTCCGGGTCAATTAAAAAAAAAATAAATATGATAGATACGCTGCCAGTTAAAAGTACATCTTAAGACAATAATCTATGCTACACGCTTTATTAGCTAAA
+
BBABAFFFFFBAEFAGGGGGGGGCFHDAFFFGHHGHGGGHHHHHEGHHHHHHHHHHEFEGGHGGGHHFFFFHGHHHHHGHHGFHHHHGHHHHGFGGHHHGG?EGFFCEEE/>EGHHHGGHEGFGHDGHHHF33B3F3333332222/>/??>@<<//--.>01111=<D<--:A@C0000;00000;9;00.9..../0;0000;0000090009////;.//9///////////.9-..;//;//;////
@M03495:530:000000000-LYBTV:1:2106:8635:7510 2:N:0:ACAGGAAA+TAGACAAT
ATATTTTGCCGTTGATAAACCAGGGACTCAGGCTGGACCAAAGCTCACATGCTGACAGATCGGAAGAGCGTCGTGTAGGGAAAGAGTGTATTGTCTAGTGTAGATCTCAGTGGGGGGCGGGTCATTTAAAAAAAAAAAAAAAGGAAACGTCATAGGCTCATGAGCAACTTGCATAGACACGTTAACCCGAAACGTCAATACAACCATTAGTAATACTGTAATAACAAAGACACATAGCAAACGGCTCTAGA
+
BCABBFFFFFCDGGGGGGGGGGHGGGGHHHHHHHHGHHHHHHHHHHHHHHHHHHHHHHGHHHGGGGHHHGGGGEGGHHHGGHHHHHFHFHHHHBEHGFG@4BB4444D4B4D?///-------.0000:00;---BB;-9--..////.....0;000.0000090/./0000;0:000/.../.00.---:-.....9000:0.90000;0000;:0:00000:00.//////0900000.9.--./009
@M03495:530:000000000-LYBTV:1:2106:14596:7514 2:N:0:ACAGGAAA+TAGACAAT
ATATTTTGCCGTTGATAAACCAGAACCATCCAAAGCTCACATGCTGACAGATCGGAAGAGCGTCGTGTAGGGAAAGAGTGTATTGTCTAGTGTAGATTTCGGTGGGCGCGCGGGTAATATAAAAAAAAAAAAATACAACCGGGGTGGAGTGTATGTAGATTAGGAATGATTCAATAGTAGGTGAAGGGCTGGTTTGCTACTGTATGATGCTAGCTTCTGAAAAGTGTAGTGGCTATAGCGACACTTACAAT
+
BBBCDFFFFFDDGGGGGGGGGGHHHHHHHHHHHHHHHHHHHHHHHHHHHHGHHHGGGGHHHGGGGAEGHHHGHHHHHHHHHGHHHDGGHGFB44344444?>1>1//////>///<222222@FB@/CFC-<-.000<0.----9--<.0.11:1111:11101:100<11<1<1111110101010..:../0..111:00111<<1111:10:111<110</01<11<<...:0<11---<-0111111
@M03495:530:000000000-LYBTV:1:2106:21790:7538 2:N:0:ACAGGAAA+TAGACAAT
ATATTTTGCCGTTGATAAACCAGGACTCAGGCTGGACCAAAGCTCACATGCTGACAGATCGGAAGAGCGTCGTGTAGGGAAAGAGTGTATTGTCTAGTGTAGGGCTCGGGGGGGGGCGTGTCATTAAAAAAAAAAAAAAAAAAAACATAACAGCATATAGTATTAGTACTGAAAACTACATTACATGCAAACAATGATAGATGTCTCATAACGCGTCTCTTGTGGGATCGACTACATCGACTATTCTACTG
+
ABABCFFFFFCCGGGGGGGGGGHGHHHGHHHHHHGHHHHHGHGHHHHHHHHHHHHHHHHGHGGGGHHHGGGGEGHHHHGHHHHHHDGGHGHH@FGHHHGB@33120?/>/<<99-----9./0000:90:B;BACD9--------:.000009./;00000000;0000000009/000:00009000000...0:90;0000000;09000.--9-.:00000...0.9.-.-/9009/-.-90:000:0
@M03495:530:000000000-LYBTV:1:2106:4878:7545 2:N:0:ACAGGAAA+TAGACAAT
ATATTTTGCCGTTGATAAACCAGCCTCCCTGTGGTCGTTATCTTGCTCCTTCTGTCGTCAACGAATTTACTAATTCCAAAGCTCACATGCTGACAGATCGGAAGAGCGTCGTGTAGGGAAAGAGTGTATTGTCTAGTGTAGATATCGGTGGGGGGGGGAGAACTGTAAAAAAAAAAAAAAACGAATAAAGAAGCAAGGGAACGAGTAAGAGAATTGAGTATGTCAAACAGCAACAGAGAGAACATGAGACA
+
BBAABFFFFFBAGGGGGGGGGGHHEHHHGHHHHHHHGGGGHHHHGGHHHHHHHHHGGGGHGHGGGHHHHHHHHHHHHHHHHGFHHHFFFHHHFGFGHHHHGGGGGHFFGGGEFHHFHGGHHHHHGHBGHHFFGFGHGG3D3?33@2?/?C?//>-----;../////9;;9;@-=------.-....//9/./9//...........//9/./////;/////9////;.......//...////9/;//.
@M03495:530:000000000-LYBTV:1:2106:21515:7602 2:N:0:ACAGGAAA+TAGACAAT
ATATTTTGCCGTTGATAAACCAGAACCATCCAAAGCTCACATGCTGACAGATCGGAAGAGCGTCGTGTAGGGAAAGAGTGTATTGTCTAGTGTAGATATCGGTGGGGGGGGGTGCATTAAAAAAAAAAAAAAAAGAAACATGAATGGAGGCTGCGGGATAATATGAAAGTAGAGACCAGCGAGAAGGTAAGGCTTCTGCTCGAGGTAAAGGTCGATCACAGGTTAGAATAGTGGCAGGTATGATATGTCGA
+
CCCCCFFFFFCCGGGGGGFGGGHHHHHGGHHHHBGHHHHHHHHGGHHGHH3GGHDGGGHHHGDGEEEGHHHGGFHHHHGHHHHHH4BEGHGB@@FF44B@1/1?E///--;--:90:00000;-@@-@--;;-;9..///90000000/.....----./000000000000900/./9;---9./.00000/0//00000.-.-90009000;-..;/00.000.00;0000../.-;090000;000..
@M03495:530:000000000-LYBTV:1:2106:18432:7603 2:N:0:ACAGGAAA+TAGACAAT
ATATTTTGCCGTTGATAAACCAGGACTCAGGCTGGACCAAAGCTCACATGCTGACAGATCGGAAGAGCGTCGTGTAGGGAAAGAGTGTATTGTCTAGTGGCAAGCACGGGGGGCGCAGCGTAACTAAAATAAAAAAAGAATACACCAGTTAAGGCGGCAATTGGCATACAGATCGGAAAGAGGTCGAGTCGGGAAAGACTACAACATGCGGGGAGACTAGAGAGAGTCACACAGAGCACGACATATATGAA
+
ABAAAFFFFFBBC?4FDGGGGGHAGH4FGGFHHHGGHFCHHHBHHHHBHHGFFHHHHFHCEEEFGFGHEEEEEEEFEHGFHHHHHHGGHHHH4B@FG@F1113?/0B/E/<B--9-----:.../9/9///999/--...//////..///////---9;//////9//9///;9...-9/..;.---/.-----.././/////.//99---9-..//////...//////..////.-9--./;B///9
@M03495:530:000000000-LYBTV:1:2106:13751:7604 2:N:0:ACAGGAAA+TAGACAAT
ATATTTTGCCGTTGATAAACCAGTCAGGAGTCCAAAGCTCACATGCTGACAGATCGGAAGAGCGTCGTGTAGGGAAAGAGTGTATTGTCTAGTGTAGATTTCGGTGGTGGCCGGGGGCTTAAAAAAAAAAATAAAAAATAACAAGATACGGGACTGATTAGTATGTTAAGAGGAATATCGAAAGATGAACATAAGTTATGTAACAATACATTATAGAAGTGGTACCTGCAAAGCGAACGTTAAGATCAGAG
+
ACBCCFFFFFCBGGGGGGGGGGHHHHHHHGHHHHHHHHHHHHHHHHHHHHHHGHHHGGGGHHHGEGGEEGHHHGHHHHHHFHHHHHG4FGHHHF4@3444442/1?1///00///////=22@21<<<<CG.<0000-.00000//0<:..-.-<.0:0000:000000000../0000../.</000000<000:0000000000:0000000000:0000000000.<00//..---9//.00000000
@M03495:530:000000000-LYBTV:1:2106:6792:7621 2:N:0:ACAGGAAA+TAGACAAT
ATATTTTGCCGTTGATAAACCACCCTCTTGCCCTCCAAAGCTCACATGCTGACAGATCGGAAGAGCGTCGTGTAGGGAAAGAGTGTATTGTCTAGTGGAGAAATCGGGGGTTGCCGGGTCATTAAAAAAAAAAAAAAGAGTAAAACCAGGGTATCTATAGTGCTCTGAATCGAACAGAAAGAAGATAAACAGAGTAGTATGAGAAGATAGAGAGTAGACATTTATATTCAGTCACATAATGTCAGATGTAT
+
CCCCCFFFFFCCGGGGGFGGGGGGGHHHHHHHHHHGHHHHHHHHHHHHHHGHHHHHHHHGGGGGHHGGGGGGFHHHGHGHHGHHHHHHHHFGFGFHD131313B3?E//>///02///C/?11111==@--@@C:D-.9/000000.;.9.//0000;00000000000:0.;:.-//000/;/0:00000///00000000000;0:00000.0000:000:0::F0000;0000000000000000000
@M03495:530:000000000-LYBTV:1:2106:16497:7630 2:N:0:ACAGGAAA+TAGACAAT
ATATTTTGCCGTTGATAAACCAGGACTCAGGCTGGACCAAAGCTCACATGCTGACAGATCGGAAGAGCGTCGTGTAGGGAAAGAGTGTATTGTCTAGTGTAGAAATCGGGGGTGGGCGTGTCATTAAAAAAAAAAAAAGAAACAAAAAACTGGAGCAATGTGGAGAAAGAACATAAACAAGAAGAACTGAGAATACATAGACGCGTACGAAGTGATAGTAGCACAAATGAGTAGATAAGAGTGCTAGAACA
+
DCCDDFFFFFCCGGGGGGGGGGHGHHHHHHHHHHGGHHHHHHHHHHHHHHHHHHHHHHHHHGGGGHHHGGGGGGHHHHGGHHHHHHHGHHHHBGFHGGB4434444?>///</</</<///0111111??->AC?CCC...///....-<00//:/./000000<0.0</.//000000.:///0/<00000:000000000.-----<....00000000000//.00000000000000000<0000:/
@M03495:530:000000000-LYBTV:1:2106:26659:7643 2:N:0:ACAGGAAA+TAGACAAT
ATATTTTGCCGTTGATAAACCAGCTAATCCTGAAAAAAAAATCAAAGCTAAAAACTACAATGCTAAGACCACGATGTGACTGCTATCAAAGTTAGATATATATGTAAATTATTCATCTGTCAAATCCTAGAATTATATCATACCTGCTCCAGCAATCACGACCTGTAATGGTTTAGTGGGTTGTTCACTGTTTCTGAAAAATGAAGATAGTTGTCCAGCTTCCAATAAGTTTATTGTGTTTTCTAGTGGAG
+
>AAAAFFBFFDBGGAGDGG4FAGHHG5GFHGFHFFFFGCGGHHDGGFFHDEFGB1EG3FDFGFD55BEFHHHGFGFH4FFGE3F44FGG3BGFGHHFFFBDGHFGE?GHGGGHHFDFHB4GBDFGHBGGHHFGGBFBGHHHHGCDH01111F00FFF1F/A/A?GD1F<F1?<G1FGBAADGGDAHBGHFFFFGHFHD0<GGHF0=0GGFGBGHEFFCBGH0:::009;0CFEFGGF0/9//;000;0CFE
@M03495:530:000000000-LYBTV:1:2106:23799:7645 2:N:0:ACAGGAAA+TAGACAAT
ATATTTTGCCGTTGATAAACCAGCTAATCCTGAAAAAAAAATCAAAGCTAAAAACTACAATGCTAAGACCACGATGTGACTGCTATCAAAGTTAGATATATATGTAAATTATTCATCTGTCAAGTCCTAGAATTATATCATACCTGCTCCAGCAATCACGACCTGTAATGGTTTAGTGGGTTGTTCACTGTTTCTGAAAAATGAAGATAGTTGTCCAGCTTCCAAAAAGTTTATTGTGTTTTCTAGTGGAG
+
AB?ABFFFFFDAGGGGGGGFGGHHHHHHGHHHGHFHHGGFGHHHHHEFHHFHED1GHHHGEGHHHEBGBGGEGGGGHHHGFFFHFHHFGHEDGFFGHHHHFHHGGGHHFBGHDGHHGHH4FGHHGHHHHHHGHHHHHGFHHFD2FGFGHHB2?G2FFFHG/<CAGFGHHGHFGFFDGHEECFGGHHHHHF<GDGHH000=GFHHBHFCGGF0GH0:CGGF0G/0:;;EF09FFFFGF09/C/9C9009.0;
@M03495:530:000000000-LYBTV:1:2106:16644:7664 2:N:0:ACAGGAAA+TAGACAAT
ATATTTTGCCGTTGATAAACCAGCTAATCCTGAAAAAAAAATCAAAGCTAAAAACTACAATGCTAAGACCACGATGTGACTGCTATCAAAGTTAGATATATATGTAAATTATTCATCTGTCAAATCCTAGAATTATATCATACCTGCTCCAGCAATCACGACCTGTAATGGTTTAGTGGGTTGTTCACTGTTTCTGATAAATGACGATAGTTGTCCAGCTTCCAAAACGCTTATTGTGTTGTCTAGTGGAG
+
3>3AAFBFFFBACEGFG5FGBAFDFHH5BF5GBGHH2AEA?GF3CDF2FAGB3FEGFB3353BGFGGHHFHEE?HEGGHFFF34BBGHHG3F44@3EEHHHHHFBFDEGHEGHBB?4FGFFH44BGBED4DGHHGF?4FGFHHFDGC1FGFCFHHHCFCDD///G<FG?11FFGBDFB<.>FCGFFDBD=<D00=D000=000G0..::AFGB:00</CHF0/0009.--;:AFB09C;9.90;B009.9?
@M03495:530:000000000-LYBTV:1:2106:17494:7679 2:N:0:ACAGGAAA+TAGACAAT
ATATTTTGCCGTTGATAAACCACCCTCCCTGTGGTCGTTATCTTGCTCCTTCTGTCGTCAACGAATTTACTAATCCAAAGCTCACATGCTGACAGATCGGAAGAGCGTCGTGTAGGGAAAGAGTGTATTGTCTAGTGTAGAGCAGGGGGGGGGCCGCGGAAATAATAAATAAAAAAATGAAAGAAGATGGGATTGATGAGAAAGAGGAGTACACACATCAGATAGCTACAACAATCGACATACATAGACTT
+
BBBCCFFFFFCAGGGGGGGGGGGGGHHGGHHHHHHHGGGHHHHHHGHHGHGFHHHHGGGHGHGGGGHHHHHHHHHHGHHHHHHFHFHHHHHHHHHHHHHGGGGHHHGGGGEEHHFGGFHGHHHHHHHHHH?B3FHHGDB3?2222///<A--:-9-----;-90;90090:90:0-9.00009B./0:00.90/;000000000:/...//0000..000009000000000..00..9..0000000000
@M03495:530:000000000-LYBTV:1:2106:19234:7682 2:N:0:ACAGGAAA+TAGACAAT
ATATTTTGCCGTTGATAAACCACCCTCCCTGTGGTCGTTATCTTGCTCCTTCTGTCGTCAACGAATTTACTAATTCCAAAGCTCACATGCTGACAGATCGGAAGAGCGTCGTGTAGGGAAAGAGTGTATTGTCTAGTGTGGATGTCGGGGGTGGGCGGGGCATGATAAAAAAAATAAACGTAAACAACTGCTAATTATGTCAGTGGTTAGAGGTAGTTGATCTAGCGATCAGCAGATTCTGCTGGCGTATG
+
BBBBBFF5DDD>ECGGGGFDFFGGGHHGFGHGFFHHGGGCHHGHFHHHHFGGHBHGEFFHGHGEFCGHHHGHFHHFHHHFHFHHGHHHHGHHGFFG33F?1?FEGHFEA?E>EGCGBFGAAGFHFGFDHFBBG3DDDB33/22222//><---<-.--9---../////;/-9-.////.....//../////////////////9/./9//.////;////////--.99///.//;////;9/.;:-./
@M03495:530:000000000-LYBTV:1:2106:8504:7693 2:N:0:ACAGGAAA+TAGACAAT
ATATTTTGCCGTTGATAAACCAGCTAATCCTGAAAAAAAAATCAAAGCTAAAAACTACAATGCTAAGACCACGATGTGACTGCTATCAAAGTTAGATATATATGTAAATTATTCATCTGTCAAATCCTAGAATTATATCATACCTGCTCCAGCAATCACGACCTGTAATGGTTTAGTGGGTTGTTCACTGTTTCTGAAAAATGAAGATAGTTGTCCAGCTTCCAAAAAGTTTATTGTGTTTTCTAGTGGAG
+
AAABAFFBDFBBGGAGGGGGGGFHHHHHGHHGDGEFHGCEGHHHHHHHHDGHHHEHHHHHEFGHHBGHHHHHGGHGCGHHHGHHHHHHGHHHHGFHHGEGFGHFGGHHHEHHFGHHHHGGFHFHGHGHHFGHHHFBEHF?GGHGHHGHHHGHFFHGGFH?CGCGHGG1FHHFGHHHGGFEDFCGHGHHB0DFDFGHHHGH.GBGGF;GCHFGHHF0CC/C0CB0;;GADFGGGGF0BFCFFFFF00FG.FG
@M03495:530:000000000-LYBTV:1:2106:6648:7713 2:N:0:ACAGGAAA+TAGACAAT
ATATTTTGCCGTTGATAAACCACCCTCCCTGTGGTCGTTATCTTGCTCCTTCTGTCGTCAACTATCCAAAGCTCACATGCTGACAGATCGGAAGAGCGTCGTGTAGGGAAAGAGTGTATTGTCTAGTGGTAATATGGGCGGGCGCCGCGGCCATTAAGAAAAAAAAATTTTAGAAAACTAGTAGCAGGATACGAATTTGTACATCTATCTGAATGCTGTAGGCCGACTGTCTTACAGTCCGCATTAGTCTC
+
BBBABFFFFFBAEFCGGGGCGGGGGHHGGHHHHHHHGGGHGHHHHHEHGHHHHEHGGGFHGHHHHHHHFFGFFHHHHHHGHGHHHHHEHHGGGGGHHCEFGEGGGHEGFGGHFGGHHHHHG??GH4FB0333BBG33B0/<----<-------/;;00;0/;9---9.////////.//////9///../;/.;..9////999////::///;//99://9//--;-9///;////9//.--..//:99/
@M03495:530:000000000-LYBTV:1:2106:17714:7713 2:N:0:ACAGGAAA+TAGACAAT
ATATTTTGCCGTTGATAAACCACCCTCCCTGTGGTCGTTATCTTGCTCCTTCTGTCGTCAACGAATTTACTAATTCCAAAGCTCACATGCTGACAGATCGGAAGAGCGTCGTGTAGGGAAAGAGTGTATTGTCTAGTGTAGATATTGGTGGGTGCCGTGGTCGTAAAAAAAAAAAAAAAATCAACGCATTTAGGAGGAGTAGTCTATAATCAAGAGTGAAGTGTTATAGGTACACCTACTATCATGAACAG
+
CCBCCFFFFFDCGGGGGGGGGGGGGHHGGHHHHHHHGGGHHGHHHHGHHHHHHHHHGGGHGHGGGHHHHHHHHHGHHHHHGHHHHHHGHHHHHHGHHHHHGGGGHHHGGGGGGHHGGFHFHHHHHHHHHHHDGBHFHGD33D22222@@?///</0////.1-<00><D-A@-:-----9.000/.--..00000/...//00000000:00000.:0;;0;0:00000000:00//:/000000000:0/
@M03495:530:000000000-LYBTV:1:2106:24717:7722 2:N:0:ACAGGAAA+TAGACAAT
ATATTTTGCCGTTGATAAACCACCCTCCCTGTGGTCGTTATCTTGCTCCTTCTGTCGCCAAAGCTCACATGCTGACAGATCGGAAGAGCGTCGTGTAGGGAAAGAGTGTATTGTCTAGTGTAGAGCTCGGGGGGCGCCGTGCGAAAAAAAAAAAAAAAAAAAAAAAACCTGGCAGCAGCTCGCGCCCCCACACAACAGACGCCTGACTAGTCTATCTGTACCAGAATGGCACGCACACATAATCATCTACT
+
BCCCCFFFFFCBFGGGGGFFGGGGGHHGGHHHHHHHGGGHHHHHHFGHHGHHHHHHGHGGGHFEHHHGHHHHHHHGHHGGHHGGFGHHHGFGEEFGFGHGHHHHGHGHFGH4E?DFFHG344343432<<//>--------.-.---.9-:-9-----9-9---;--:./.../..../;0.------:-......./9.---.9B/00000;00000900090./000//;.:-9-..00;000090000
@M03495:530:000000000-LYBTV:1:2106:17294:7723 2:N:0:ACAGGAAA+TAGACAAT
CTATTTTGCCGTTGATAAACCAGCTAATCCTGACAAAAAAATCAAAGCTAAAAACTACAATGCTACGACCACGATGTGACTGCTATCAAAGTTAGATATAGATGTAAATTATTCATCTGTCAAATCCTAGAATTATATCATACCTGCTCCAGCAATCACGACCGGTAATGGTTTAGTGGGTTGTTCACTGTTTCTGATAAATGAAGCTAGTTGTCCAGCTTCCAAAAAGGTTATTGTGTTTTTTATGGGAG
+
111>133@1BAAC?FGG3FG1000BA1AFF3GF0GFF0AE/B1111ABFF1F11/111B1D1BGG1/AA/>FE//C012BBFB1FGHE211FG2EEFGE222BGDDFGFHHHFGFDGHHHHE2>2EG1E1112>FGGFEDGHG0>101<1<1B0@DG1F?////>@@.1=GGFFFGDF0F<<<AGH0DHB=0=00DG0000;C0:000000:0;C:0CC0;0/;009:..;;00;000/;/;.-C00/---
@M03495:530:000000000-LYBTV:1:2106:24441:7734 2:N:0:ACAGGAAA+TAGACAAT
ATATTTTGCCGTTGATAAACCACCCTCCCTGTTCCAAAGCTCACATGCTGACAGATCGGAAGAGCGTCGTGTAGGGAAAGAGTGTATTGTCTAGTGGAGATTTTGGAGGGGGGCGGGGCCTTCAAAAAAAAAACAAGAGAACGAAGCTATGCTCAGTAAGGATAATCAAAAAGTCCACTCTACTGTGATAGCGGAAGCGTGCGCAACCAACATCAGAGTGTCACTATGCTCACTTTCAGTCATCTCACTAC
+
CCCCBFFFFFCCGGGGGGGGGEGGGHHGGHHHFHHGHHHHHCHHHHHHHHFGHHHHHHGGGGGHHGAEEFGHFGFGEC?GHHBFFGDFHBBFHHBG13133@444/3??/>/--:--;--9:///9B?-;--;.9.//.9;/....-;9://;B//:/9/////////9//..////;9;/:;//://://;----..-...-;:-9...9;//////;/;///////////;////;/////9///////
@M03495:530:000000000-LYBTV:1:2106:25559:7739 2:N:0:ACAGGAAA+TAGACAAT
ATATTTTGCCGTTGATAAACCAGGACTCAGGCTGGACCAAAGCTCACATGCTGACAGATCGGAAGAGCGTCGTGTAGGGAAAGAGTGTATTGTCTAGTGTAGATCTCGGGGGGGGGCGGGTCATTAAAAAAAAAAAAAAGCAAAGAAAATCGACGTGCAACAGTCTAAAGAATACGGAGCACACTATCGACCTCGTACATATCGACTAATAGCATCCTGTAGTCGGAGCAGTGACAACTGAATCATACTAC
+
CCBCCFFFFFDCGGGGGGGGGGHGHHHHHHHHHHGHHHGHHHHHHHHGHHHHHHHHHGGHHGGGGHHHGGGG>EFGHHGHHHHHHGHFHFGH4FFGHGF443444D40///<--@--;--9-A0000000@:>--:---..0:0//.//00..---...00./:00000:0.000....-../.;/00..--.0....9000;..-.-0000:000/000:::0.--:-.:000000.0/0000000000:
@M03495:530:000000000-LYBTV:1:2106:21006:7754 2:N:0:ACAGGAAA+TAGACAAT
ATATTTTGCCGTTGATAAACCAGCTAATTCCAAAGCTCACATGCTGACAGATCGGAAGAGCGTCGTGTAGGGAAAGAGTGTATTGTCTAGTGTAAAGCACGGTGGTGGCCGTGTCAATAAAAAAAAAAAAAAAAAATGTAGTAATAGTGGCATGGAGGGGTTTGTAATAAAGGCGAACACTCGCAGTGATGCTATATTCATTGAATAGCACTGATCTTCAACGATAGTCACTTGTATAGTTGATGACACGT
+
AAABBFFBFFBBEGGGGGGGGGGHHHHHHHHFHHHCHHHHHHHHGEHHGHHHHHGEFEHHHEFFGEGCHHHGCHHFHHHHHFGHHBFHFFGFF4444332//1?11//00>//0?444433B3<C@////<-----.000000000000../0..0:.--.-../00900000.-----.9/9-9.9/////////;////////////////////;/9//.....////9///;;////////////..
@M03495:530:000000000-LYBTV:1:2106:16573:7764 2:N:0:ACAGGAAA+TAGACAAT
ATATTTTGCCGTTGATAAACCAGCTAATCCTGAAAAAAAAATCAAAGCTAAAAACTACAATGCTAAGACCACGATGTGACTGCTATCAAAGTTAGATATATATGTAAATTATTCATCTGTCAAATCCTAGAATTATATCATACCTGCTCCAGCAATCACGACCTGTAATGGTTTAGTGGGTTGTTCACTGTTTCTGAAAAATGAAGATAGTTGTCCAGCTTCCAAAAAGTTTATTGTGTTTTCTAGTGGAG
+
BBBCCFFFFFCCGGGGGGGGGGFHHHHHHHHGHFHFHGGGGHHHHHGHHHHGHHGGHHHHGHGHHGHHHHHHGGHGHHGHHHFHHHHHHHHFHHHHHHHHHHHHHHHGHHHHHHHHHHHHHHHHHHHGFHHHHHGHHEHHHHHHEHEFFGHGFHHHGHHCEFCGHFHEDFH?GHHB=DG.CFCGHGHHHHHHGHHHHGHHGHFHHHFHFFHHEHEHEFBGFCC0;=GGGBFGFFB;FE/BBFFBB0;F?FE
@M03495:530:000000000-LYBTV:1:2106:7910:7770 2:N:0:ACAGGAAA+TAGACAAT
ATATTTTGCCGTTGATAAACCAGCTAATCCTGAAAAAAAAATCAAAGCTAAAAACTACAATGCTAAGACCACGATGTGACTGCTATCAAAGTTAGATATATATGTAAATTATTCATCTGTCAAATCCTAGAATTATATCATACCTGCTCCAGCAATCACGACCTGTAATGGTTTAGTGGGTTGTTCACTGTTTCTGAAAAATGAAGATAGTTGTCCAGCTTCCAAAAAGTTTATTGTGTTTTCTAGTGGAG
+
ABABBFFFFFBAGGGGGGGGGGGGHHHHFHHGHGHFHGGCGHHHHHHHHHHHHHGHHGHHHHHHHGHGHHHHGGHGFHHHHHGHFGHHHHHHHHHHHHHHGHHEGFHHHHHHHHHHHHHGHHHHHHHHHHHFHHHHHHHHHHHGFHGGFHGHHHHHHHGGGGGGHHHDGHGGHHHHFFGHCFFFEHHHHFHHHHHH0GHHHHHBGHHHHHHGHH0;CFGGBGBGHHGFD99CFGGFGB;FGF00F0;;.0;
@M03495:530:000000000-LYBTV:1:2106:17382:7806 2:N:0:ACAGGAAA+TAGACAAT
ATATTTTGCCGTTGATAAACCAAAGCTCACATGCTGACAGATCGGAAGAGCGTCGTGTAGGGAAAGAGTGTATTGTCTAGTGTAGATCTCGGGGGGGGCCGTGTCATTTAAAAAAAAAAAATAAAAAACGAAGAGAGAGCTAGGGGTATGGTACGTCATGGACGACGTGACAGCAGTACAGGACTGAATACACATGTATAGGAGACACGAAAATATGGTGGTGAGTGAAGCAGACTGAGATGTGCGGTGAG
+
CDCDEFFFFFECGGGGGGGGGGHHHHHHHHHHHGHHHHHHHHHHGGGGHHHGGGGGGHHHHGHHHHHHGHHHHHHGHHHHHF5@3B4@B411///-----99-./11<1<11<FF;D;ADF.01110-.-...../.9..<0:.....00/1:1./.9.1000---9-.<.10./:11111/../.00:1000000<111100/.9//.-A.-1011111...1.10111:0:/.00001101119-.-..
@M03495:530:000000000-LYBTV:1:2106:21743:7809 2:N:0:ACAGGAAA+TAGACAAT
ATATTTTGCCGTTGATAAACCAAAGCTCACATGCTGACAGATCGGAAGAGCGTCGTGTAGGGAAAGAGTGTATTGTCTAGTGTAGGGCTCGGTGGGGGCCCGCGCATTTAAAAAAAAAAAAAGATTAACACCACTGTCTCGGAGTCACGCTTACATTGAAAAGGTGTCTACGCTAGCCTATCTGCATGATAGACTATTATTTAGTTTAGGCACTAGTTTTGTGCATCTAGTGATAGATCCATGATACGCAA
+
ABAABFFDFFBBGGGGGGGGGGHHHGHHHHHHHHHHHHFHHGHHGGGGHHHGGGGGGHHGFEHGHHEHHHHGGHHDFDGHH555@31211/>1>E//////////>//2>@>2FD?@@C?--..:00;0;/.../000;0/..9./09..;.;000000000/.0/0/000.-...//://9////9/9/////;B////////////////..99////..;/////9;/9///////////////...-
@M03495:530:000000000-LYBTV:1:2106:19562:7882 2:N:0:ACAGGAAA+TAGACAAT
ATATTTTGCCGTTGATAAACCAGTCTCCAAAGCTCACATGCTGACAGATCGGAAGAGCGTCGTGTAGGGAAAGAGTGTATTGTCTAGTGTAGATCTCGGGGGGGGGCGGGTCATTAAAAAAAAAAAAACAAAAAATAGAAGAGGGGCGAGGACACTGGATGGTGATGTGACACTCTGAGTTTGATGGGCGATGAGAATAGAGACGATAGACAGTGTTAGTGACGTGGGAATACTACGACGGACGAGCACAG
+
CCCDDFFFFFCBGGGGGGGGGGHHHHHHHHHHHHHHHHHHGHHHGHHHHHHGGGGGHHGEGGFFHHGGGFHHHGHGHHGHHHFGGHHH3B@34444B1?//>--:-----:-;0;000;0-=>C;>>;.:....-.00:000...--9----:/.00//00.0:00000:0000/000000000000..--;.:000;00000/.-..:000/0000::0000....-90/00000...--.-:-:--.//
@M03495:530:000000000-LYBTV:1:2106:4916:7895 2:N:0:ACAGGAAA+TAGACAAT
ATATTTTGCCGTTGATAAACCACCCTCCCTGTGGTCGTTATCTTGCTCCTTCTGTCGTCAACGAATTTACTAATTCCAAAGCTCACATGCTGACAGATCGGAAGAGCGTCGTGTAGGGAAAGAGTGTATTGTCTAGTGTAGATATCGGGGGTGGCGGGGGCCTTATAAAAAAAAAAACGAATAATAACGAATTGCGCAACATAAAGACATGAACTTAGTATACAAAAAAGTGATCGCGTGTGTAAGAGTAC
+
BCCCCFFFFFCCGGGGGGGGGGGGGHHGGHHHHHFGEGGHHHHHHHHHGHHHHHHHGGGHGHGGGHHHHGHHHHHHHHHGHHHHHHHHHHHGHHHHHHHGGGGGHHGGFGGFGHHHHGHHHHFHHHHHHHHBFBGGD33B332>@2/<BEF<<-.-;:--:-.900:0000:--:--.-.:..:0000.....00.----.909000//00009009;9;900000:.:.00000..---..:00000;00
@M03495:530:000000000-LYBTV:1:2106:9054:7897 2:N:0:ACAGGAAA+TAGACAAT
ATATTTTGCCGTTGATAAACCACCTAATCCTGAAAAAATAATCAAAGCTAAAAACTACAATGCTAAGACCACGATGTGACTGCTATCAAAGTTAGATATATATGTAAATTATTCATCTGACAAATCCTAGAATTATATCATACCTGCTCCAGCAATCACGACCTGTAATGGTTTAGTGGGTTGTTCACTGTTTCTGAAAAATGAAGATAGTTGTCCAGCTTCCATAAAGTTTATTGTGTTTTCTAGTGGAG
+
ABABBFFFFFBBGCCGGFGGGC2B4445G55FACA5222BAEDDCD5BF55533ABA33B53BGH533AFB110BFF5GFG535D5B5533B@4B3@4@44F4B@4BFF4@GGBG4BE@4BBBBG3G4?BGB?F4DBGHFFFBGHHHHHHFGFHHGH?CEFGGDFHHFGD1GHHEH1?CCCCC?F11G1F1GFFFDDFDGG0100=DGF<00D<00D<CCDH/:0;;00GF00<G0;:/:;G0;0;9F.0;
@M03495:530:000000000-LYBTV:1:2106:11881:7964 2:N:0:ACAGGAAA+TAGACAAT
ATATTTTGCCGTTGATAAACCAAAGCTCACATGCTGACAGATCGGAAGAGCGTCGTGTAGGGAAAGAGTGTATTGTCTAGTGTAGGTCTTGGGGGTCGGCGTATTAATAAAAAAAAAAAAAAAAGAGATAGTACATCGTGACGAGCGCGCGTGACACACCATAAGGACGGCATCTTGAGATTCATATACTGAGGGCGACCTAGTCAACAACACAGCTACATCTCGGGCAGACGACCGATGTGACATGCATA
+
>A3ABFFFFFBBGGGGGGGGGGHHHHHHHHHHHHHHHHHHGHHGGGEGHHGFEGGFGHBGGGFGGHHHGHHHHHGDGFGHH5553334433B1///////////34333333?/>C>/@<<D-<..//00;00000:.:./.:.---:--:9-:;//..;.//////.-----///;//:////9/////9//...:---.////////...9...////////..9--..9-9-----.:////://///
@M03495:530:000000000-LYBTV:1:2106:19569:7976 2:N:0:ACAGGAAA+TAGACAAT
ATATTTTGCCGTTGATAAACCACCCTCGCCCTCCAAAGCTCACATGCTGACAGATCGGAAGAGCGTCGTGTAGGGAAAGAGTGTATTGTCTAGTGTAGATCTCGGGGGGGGGCGGGGGATTAAAAAAAAAAAAAAAAAAAAAATAGATCTAGGACCTGGCTGAGCAGATCTGACAAAGGAACTAAACAGTAAAGGGTGGCAATGTGATGAGACGTAATGAGACTTGGTAAAGACGATAGAAATATGAAAAA
+
BCBBCFFFFFCBGGGGGGGGGGGGGHHGGGGGHGHFHGHHHHHHHHHHHHHHHHHHHGGGGHHGGEGGGGGGGHGHHHHHHHHHHHHHFGHHHHG443444B40F///:----:-:---:/00B0:=BABAC--:---;--:-.:0000000000.:/../...00//00000:00:////.000000:B:0000...-./000000:00000.:...000::0000000000/.-9..:0000000000.
@M03495:530:000000000-LYBTV:1:2106:7092:8051 2:N:0:ACAGGAAA+TAGACAAT
ATATTTTGCCGTTGATAAACCAGCTAATCCTGAAAAAAAAATCAAAGCTAAAAACTACAATGCTAAGACCACGATGTGACTGCTATCAAAGTTAGATATATATGTAAATTATTCATCTGTCAAATCCTAGAATTATATCATACCTGCTCCAGCAATCACGACCTGTAATGGTTTAGTGGGTTGTTCACTGTTTCTGAAAAATGAAGATAGTTGTCCAGCTTCCAAAAAGTTTATTGTGTTTTCTAGTGGAG
+
3ABB@FDFFFBAGGGGGFGGGGHHGHHHHHHHHHHHHGGGGHHGHGHEFFHHGHGBHHHHHHHHHEHHHGHHGGHFFFHFF3EGHGFHHHHFHHHHHHGHEHHHFGHHHFHHGHHHHGHHHHHHHHHHHHHHHGHEHHHHHHHHHHHHHFCHFHHHHHHGGGGCC?GGHHHFBGHF1GGFDGGGHGGBHHHHDDFGFHHHHFHHHHHHHG;GHHGHHHBGCFHHCGA?.C0FFGGGGF/CBFGB;FBFFEE
@M03495:530:000000000-LYBTV:1:2106:18486:8101 2:N:0:ACAGGAAA+TAGACAAT
ATATTTTGCCGTTGATAAACCAGGACTCAGGCTGGACCAAAGCTCACATGCTGACAGATCGGAAGAGCGTCGTGTAGGGAAAGAGTGTATTGTCTAGTGAATATATAGGGGGGTGGGGGGCGATTGTAAAAAAAAAAAGAACGGAACACATGGTCTTGTGGGGTATGAAGGTGATAGAGAGTCAATGACTGTAAATGGGAGGTGTGACGGCGGACCCAGTGATTACACAAATACCACTGCACTGAGCACCC
+
AAAABFFFFFBBGGEFGFGGGGHGHHHHGHFCCHGFFHCGHHHGHGHHHHHHHFHGHHFHHGEGGCGCFGGGGGHHGHGGHHHFHFDFGHHH4FDDB4@44444B4BB30>/<-----;-----..;:9B/:@-B---:.......-.9./99///////..-../;//:/://////9/./////:///;///9///...-.././9.-------...;///9:////9./////;/;/////////9..
@M03495:530:000000000-LYBTV:1:2106:10454:8120 2:N:0:ACAGGAAA+TAGACAAT
ATATTTTGCCGTTGATAAACCAGCTAATCCTGAAAAAAAAAATCAAAGCTAAAAACTACAATGCTAAGACCACGATGTGACTGCTATCAAAGTTAGATATATATGTAAATTATTCATCTGTCAAATCCTAGAATTATATCATACCTGCTCCAGCAATCACGACCTGTAATGGTTTAGTGGGTTGTTCACTGTTTCTGAAAAATGAAGATAGTTGTCCAGCTTCCAAAAAGTTTATTGTGTTTTCTAGTGGG
+
ABAABFFFFFBBGGGGGGGGGGGHHHHHHFHHHHHHHGGGGGHFHHFEBHHHHHHGCHHHHHGEHHHHHHHHHGGHEF@GFGGCHHHHHHGHGGHHHHHHHHHHHHHHGHHHHGHHHHGGHHHHHHHHHHHHHHHHHGHHHHHHHHGGHHGHHHHFGCGHGGGGGHGHFHGGHHFFFGFHAEFGGGHHGHHHHHGGHFGFH:GFCGHFGHGGHHGFHFHFHGBBB09;EE0;9CFGFF0CBFGGFB0CF..
@M03495:530:000000000-LYBTV:1:2106:22516:8126 2:N:0:ACAGGAAA+TAGACAAT
ATATTTTGCCGTTGATAAACCAGCTAATCCTGAAAAAAAAATCAAAGCTAAAAACTACAATGCTAAGACCACGATGTGACTGCTATCAAAGTTAGATATATATGTAAATTATTCATCTGTCAAATCCTAGAATTATATCATACCTGCTCCAGCAATCACGACCTGTAATGGTTTAGTGGGTTGTTCACTGTTTCTGAAAAATGAAGATAGTTGTCCAGCTTCCAAAAAGTTTATTGTGATTTCTAGTGGAG
+
1111AF3@DFDAF1EB33FAFGFHHGHHFGFBGBGBAE/AEHHFEHFGHHG1ABEGHHHBD11FG2@BGGGGEEEFFD2FGHHHHHHH2DEGHFFB2EDGGHFGFFDB2EGHGHFFEHHHHHGHHHHHFBGFGHHHHHHFGHFBFF0FDGHHHF0FBF1C?B@CHH11FGHGF<GD=1FHCFCCGGFFHHFF=DFGB00=CCDFD0CG0CCC0C:CCFFFF0CGH0..900;FFGFC00;;9FFB0;09C?
@M03495:530:000000000-LYBTV:1:2106:24203:8127 2:N:0:ACAGGAAA+TAGACAAT
ATATTTTGCCGTTGATAAACCAGCTAATCCTGAAAAAAAAATCAAAGCTAAAAACTACAATGCTAAGACCACGATGTGACTGCTATCAAAGTTAGATATATATGTAAATTATTCATCTGTCAAATCCTAGAATTATATCATACCTGCTCCAGCAATCACGACCTGTAATGGTTTAGTGGGTTGTTCACTGTTTCTGAAAAATGAAGATAGTTGTCCAGCTTCCAAAAAGTTTATTGTGTTTTCTAGTGGAG
+
ABABBFFFFFBBGGGGGGGGGGDHGHHGHHHHHHGFHFGGGHFHFGGBHHFFEHEFHGHHHHHGHHHHHHHGGGFFEGEGFBGHGHHHFBHBGHHHHHHHHHHHHHHHGEHHFHHHHFHHGHFGHHHHHHGHHGHHHHHGHHHFHHFGFFFHFHHEBGGGFCGGF?F<FHHGHHHEFGAGFGGGHHHHFHHHHFHHGFHHCCHFHHHHFHCGBCCCCCBCCC:GHC.EDB0BFFF0;FFBBFFFGGB0A09
@M03495:530:000000000-LYBTV:1:2106:20426:8172 2:N:0:ACAGGAAA+TAGACAAT
ATATTTTGCCGTTGATAAACCAGCTAATTCCAAAGCTCACATGCTGACAGATCGGAAGAGCGTCGTGTAGGGAAAGAGTGTATTGTCTAGTGGAGAAATCCGTGGGCGGCGTAGGTGTAAAAAAAAAAAAACAGTGTAACTGGCAGCATGGTGCGCACTCCGTGAAATCAAGATCCAGGCCGAACACTCTAACATTGAGCCTGAATTTTAGTTCCGGCTGATGATGCACTAGTGGCGGACACTCTGTAGTA
+
AAAAAFF5DFDBGGGGGFGGGGHGHHHHFFFHHCFGHHHHHHHGGEFGHHHHHGCEFGHHFGEEEAAFFGHGBGHGHFBGFHHGH4G4GD43131313433111////<//////@222@2>@C?C-@--:.:/00;<00;0/./..900.009---9-//.;:..0;009:BFF////.9;-9-9:///////////9//99./B//;/99B//.--;-./////9//////9..---;-.////;////
@M03495:530:000000000-LYBTV:1:2106:21522:8182 2:N:0:ACAGGAAA+TAGACAAT
ATATTTTGCCGTTGATAAACCAGTCAGGAGTCCAAAGCTCACATGCTGACAGATCGGAAGAGCGTCGTGTAGGGAAAGAGTGTATTGTCTAGTGTAGTTGTGGGGGGGTGGCGGGTAGATAAAAAAAAAAAAAAAAGAAATAGCAGAAGAGCCAAGATAAGAAGTAAAAAGACCGAGAGATTACTGATGGTTTACGTCGGAACAGGAGAGACATGCGTACACAAATTGTGTATGGCTTTATATAGTGTGGT
+
BBBBBFFFFFBBGGGFGFGGGGHGHHHGGGHHHHHGHHHHHHHHHHGHFHHFFHHHGGGGHHHGGGGGGHFHHGHHHHFHHHHHGGH@@FGGG34BB44341?1/E?-9--.;-;--.///////9-@>-9-9;--.../9/////////.../...////////////9....9--;-.////////////.//...9--.;./......../9/.9.-.//../;///.///..../;//////99/..
@M03495:530:000000000-LYBTV:1:2106:5720:8228 2:N:0:ACAGGAAA+TAGACAAT
ATATTTTGCCGTTGATAAACCAGGACTCAGGCTGGACCAAAGCTCACATGCTGACAGATCGGAAGAGCGTCGTGTAGGGAAAGAGTGTATTGTCTAGTGTAGATTTCGGGGGGGGCCGGAGCATTATAAAAAAAAAAAAGAAAAATAAGAAGGAAGTAAGGTAAGTATCACAAAGCTAAACAAACGAGAATAAGAATCTCAAAAACATGTAATGGTACATGATGATGAGGTCAACACAAGGAGTATAACGA
+
DDDDCFFFFFCCGGGGGGGGGGHGHHHHHHGHHHGHHHHHHGHHHHHHHHHHHGHHHHHHHGGGGHHHGEGGEEGHHHGHHHHHHHHGHHHHGHGHFHF4B3@44442//>/----------.000000:B0@->==;:...//..0:000/../.0000::00;000:000:.//::0000........:0000000;0000:.:.0000:000:000:000000000///0000.....:.//00:0..
@M03495:530:000000000-LYBTV:1:2106:21365:8235 2:N:0:ACAGGAAA+TAGACAAT
ATATTTTGCCGTTGATAAACCACCCTCGTCACAACCACTTCTTGCCCTCCAAAGCTCACATGCTGACAGATCGGAAGAGCGTCGTGTAGGGAAAGAGTGTATTGTCTAGTGGAGATCTCGGTGGGGGGCGGTGCATTTAACAAAAAAAAAAGAACGGTGGAGTGGCTGTCAGACCAAAGGAATACAAAAGTAACAATCACAGACCGATGATGTCGATACAATCTGATATAATATCACAACTACATATAGAC
+
CCCCCFFFFFCBGGGGGGGGGGGGGHHGHGHGHHGGGGHHHHGHHHHHHGHGHHHGHHHHHHHHHDHHHHHHHGGGGGHHGGGGGGHHHHEFHFHHHGHFGHGH4DBFFF303?333?4B/?EA/<<9------00000000;...:@-9-.../.....;.9......00000./../:/;00;00;./00:0000000000..---.090:0.:..-000000:000000090000;.00000000000
@M03495:530:000000000-LYBTV:1:2106:19846:8255 2:N:0:ACAGGAAA+TACACAAT
ATATTTTGCCGTTGATAAACCAGGGACTCAGGCTGGACCAAAGCTCACATGCTGACAGATCGGAAGAGCGTCGTGTAGGGAAAGAGTGTATTGTGTAGAGTAGAGAGCGGGGGGGGGCGCGGGATTTAATAAACAATAATAAACACCTACAATTCCTAACGTTGTGGAATGGAACAATTCACGACACTCTTCTGCCATGCCAGGGTAGAATGCTAACGTATTGACTTGTACGTCTGGGATGAACAGCTCTC
+
CCCCCFFFBFBCGGGGGFGGGGHGGGGHHFHGFHHGHGHHGFHFHFFGHHFHGFHHHFHDHHGGGGHHHGDFEEEHFDFFGFAG3CGGHFGHHHE2434BB4D43?/////<<9---9;-----./////;FB/;EB/9///9//..///9//;/9///....:...///;///9B.B/9:;..-9-//////////9:/://..;/.9:///////..9//////////:...../.././////./;/;
@M03495:530:000000000-LYBTV:1:2106:8905:8301 2:N:0:ACAGGAAA+TAGACAAT
ATATTTTGCCGTTGATAAACCAGCTAATCCTGAAAAAAAAATCAAAGCTAAAAACTACAATGCTAAGACCACGATGTGACTGCTATCAAAGTTAGATATATATGTAAATTATTCATCTGTCAAATCCTAGAATTATATCATACCTGCTCCAGCAATCACGACCTGTAATGGTTTAGTGGGTTGTTCACTGTTTCTGAAAAATGAAGATAGTTGTCCAGCTTCCAAAAAGTTTATTGTGTTTTATAGTGGAG
+
ABBBBFFDFFBBGGGGGFGGGGHHHGHHFFHHHFHHHG?2FGHHHHGGHHHGHHGHHHFGGHHHHFHHHHHHGGHGHHHHGHHHHHHGHHHFHHFHHHHHHHHHHHHGHHHHHHHHHHGFBGEGHHHHHGHHHHGHHHGHHGHHHHHFHHHGHHGGHHHGDCDGHHHHHHHBGGFDFFHEAFCFEGGDFDDGDGBGFBHFHHHFHHHGGHGBCGHFFHBBCGGHGHA.CGGFFGGGGGGGGF0;BB9FGFG
@M03495:530:000000000-LYBTV:1:2106:5369:8318 2:N:0:ACAGGAAA+TAGACAAT
ATATTTTGCCGTTGATAAACCAGTTCCAAAGCTCACATGCTGACAGATCGGAAGAGCGTCGTGTAGGGAAAGAGTGTATTGTCTAGTGTAGATGTCGTGGGCGGGCGCGTCAATAAAAAAAAAAAAAAACAACACAGGAAAAAGCAATGATTATACGAGAGAACAACACACATAAACGTAAGCAATGACAACAGAACACAGACAGCCGCATATTAGTGCAAACTAAGTGAGGCAAACACATTGATAAAGTA
+
CCBCCFFFFFCBGGGGGGGGGGHHHHHHFHHGHHHHHHHHHHHHHHHHHHCDGGHHHGGGGGGHHHHGEHHHHHHHHGHHHBGGGHFG44344@4B?1?1/1>>////<////11=1=?<A-@?@-@B-......9.:.///...0/0000000009...-.009/....;.09;00.....00:000:00..//0///;.0.//..---;.0000000000.0000000;.........00000000000
@M03495:530:000000000-LYBTV:1:2106:25061:8332 2:N:0:ACAGGAAA+TAGACAAT
ATATTTTGCCGTTGATAAACCAGTCTCCAAAGCTCACATGCTGACAGATCGGAAGAGCGTCGTGTAGGGAAAGAGTGTATTGTCTAGTGTAGATATCGGTGGTGGCCGGGTGCTTTAAAAAAAAAAAAACAACAAAGATTAACTTAGAAGTATGCATAACTATGCCAATAACTAGATAGCGAACTCCGCATCATGCAAATTAGTATAATACTGGGTTTACTAGGGGTCATGTTATCTCAATGTCATTCCTC
+
BCCCDFFFFFDCGGGGGGGGGGHHHHHHHHHHHHHHHHHHHHHHHHHHHHHGGGGHHHGFGGGGHHHHGHHHHHHGHGHGHHFHGHHG3@4@444441>11??1110>//?//B?43BEG3BFD?/>@-......0//00000000=000000=000000000000:0000000<00000-<--.00.9-.-000:00:00:00<000000000./..00000/.....00<00000000<0000000000
@M03495:530:000000000-LYBTV:1:2106:8314:8333 2:N:0:ACAGGAAA+TAGACAAT
ATATTTTGCCGTTGATAAACCACCCTCCCTGTGGTCGTTATCTTGCTCCTTCTGTCGTCAATCCAAAGCTCACATGCTGACAGATCGGAAGAGCGTCGTGTAGGGAAAGAGTGTATTGTCTAGTGTAGATCTCGGGGGGCGCCGTGTCCGTGTAAAAAAAAAAAAAAAAAAAGATTACGGTGGTGTGAGCAGGAGAACATAATATTAAATGACAATTGACGACAATGTAATCTACACGCACCTGTAATCAA
+
DDCDDFFFFFCBGGGGGGGGGGGGGHHGGHGHHHHHGGGHHGHHHHHHHHHHHHHHGGGHGHHHHHGHHHHHHHHHHHHHHHGHHHHGGGGHFHGGGGGGHGHHGHHGHGHHHHHHHHBFGHHHF?43333330?///--:--:-::/0.:9:;0F00:-@B;=9>--@---..000;../......0000/.....0/00000:000000:00000:00..---:0000000000:.----;/:00:00:
@M03495:530:000000000-LYBTV:1:2106:5141:8344 2:N:0:ACAGGAAA+TAGACAAT
ATATTTTGCCGTTGATAAACCAGCTAATCCTGAAAAAAAAATCAAAGCTAAAAACTACAATGCTAAGACCACGATGTGACTGCTATCAAAGTTAGATATATATGTAAATTATTCATCTGTCAAATCCTAGAATTATATCATACCTGCTCCAGCAATCACGACCTGTAATGGTTTAGTGGGTTGTTCACTGTTTCTGAAAAATGAAGATAGTTGTCCAGCTTCCAAAAAGTTTATTGTGTTTTCTAGTGGCG
+
BBBCCFFFFFBBGGGGGGGGGGHHHHHHHHHHHHHCHGGGGHH3GHFFHHFFHFEGHHHHHHHHHFBHHHHGGGHGFGHFHGEH4@EHHHEHGHHGDGDBGHHHGFHHHHHHHFHFHHHHHHHHHHGHHFHHHHHHGHHHHHBGHHHGFFHFFFHHGFHGCCGGFGFHGHHGHHFHGHHEEFGGHHGHGH0GGHGBDD0D.GGH0GBFHBGFHF00CBBGHHHHGGF.C0BFGGBFGF;CFFFG0F;C..:
@M03495:530:000000000-LYBTV:1:2106:14452:8363 2:N:0:ACAGGAAA+TAGACAAT
ATATTTTGCCGTTGATAAACCAGCTAATCCTGAAAAAAAAATCAAAGCTAAAAACTACAATGCTAAGACCACGATGTGACTGCTATCAAAGTTAGATATATATGTAAATTATTCATCTGTCAAATCCTAGAATTATATCATACCTGCTCCAGCAATCACGACCTGTAATGGTTTAGTGGGTTGTTCACTGTTTCTGAAAAATGAAGATAGTTGTCCAGCTTCCAAAAAGTTTATTGTGTTTTCTAGTGGAG
+
ABABCFFFFFCCGGGGGCFGGGHHHHHHHHHHHHHHHGGGGHHHHGHHHHHHHHGHHHGHGHHHH5FHHEGHGGHABEHHHHGHHHHHHHHHHHHHHHHHHHHHHHHHHHHHHHHGGHHHHHHFHHHHHHHHHHHHHHHHHHHHHHHHGFHFHHHHHHHGGGGGHHHHHHHDGAGGFGFGFGGGHHHHHHHHHGHHHHHHFHHFDFHHHHFHHHHCHHHHHFFHCGH?E0;BBBGGGGFFGGGGGGFF.B?
@M03495:530:000000000-LYBTV:1:2106:12529:8390 2:N:0:ACAGGAAA+TAGACAAT
ATATTTTGCCGTTGATAAACCAGGGCGGCACCAAAGCTCACATGCTGACAGATCGGAAGAGCGTCGTGTAGGGAAAGAGTGTATTGTCTAGTGTAGATCTCGGTGGTGGGCGGGTCATTTAAAAAAAAAAAAAAAACGAAATAAAGGAGGACGATGTAAGGATGATAGAAAAACTAGAGAAATTATGCACAACAGGTATAATGCGTGACAGAGACTCGTAGAAAGGTCAGAGTCATAAATAGATTGAAACA
+
CCCCCFFFFFCCGGGGGGGGGGHGGGGGGGGGHHHHHHHCHHHHHHHHHHHHHHHGGGGHHHGGGGGGHHHHGHHEGHHHHGHHHHGFHHHHGF4?4444B0?/<////////<>-01111=1DFCDFCAA@?-<9.-....:1110/....--...11100000111111/..<<0001001<0<1:101/../.01111111.....10////00.....110.010<1010111111:0<1100110/
@M03495:530:000000000-LYBTV:1:2106:6680:8393 2:N:0:ACAGGAAA+TAGACAAT
ATATTTTGCCGTTGATAAACCAGAACCATCCAAAGCTCACATGCTGACAGATCGGAAGAGCGTCGTGTAGGGAAAGAGTGTATTGTCTAGTGTAGATGTGGGAGGGGTGCGTGTCATTAAAAAAAAAAAAAAAACACCAACACAGGCAGTACTCAATTAAACTAGACACCGATACAATACATACCTTTATCAGATACATCTCTCAACACACAACATCTCACGACTACACTATATTTAATACCAATAATCGC
+
>3A3>D@DFFBBGGGGGDGDGCDFGHHF4FGHCE3FGHHHHHFHHHA2FGHHHHGDFGHF2AFGG0AAGGHGEGHHHGHHHHFD4BFGHBF344344B443111/////?////044B211B?B/<//>@CC-<.:....;........9000;0/000;00000000/.----;/9/////;////99:////;;/9//9:/:9/./..;..;.///;//..9.-//9////9//////9//9////9.;
@M03495:530:000000000-LYBTV:1:2106:10763:8395 2:N:0:ACAGGAAA+TAGACAAT
ATATTTTGCCGTTGATAAACCAGGACTCAGGCTGGACCAAAGCTCACATGCTGACAGATCGGAAGAGCGTCGTGTAGGGAAAGAGTGTATTGTCTAGTGGAGATGTCGGTGGGGGGCGGAGCAATAGAAAAAAAAAAAAAGATCATATCTACTATCTTAAGGAACGCATATCGACAATAGAAAGATAGCAACAAAGAACCAATAATCGACAACGATGTGAACCACACATGACGCATTCCTGAAACAGTACT
+
CCDCCFFFFFDCGGGGGGGGGGHGHHHHHHHHHGGHHHHHHHHHHHHHHHHHHHHHHHHHHGGGGHHHGEGGFGGHHHGHHHHGGGHHFHHHGHEGHHF13?333?4/>/?E///-------:/;0:;00/:9@;C;-:-.;0000000000000000000:0/...-..00..-.-0000000/000000....//.:...:00:0..-9-.-....0:00......;000.9>:.00000000//:000
@M03495:530:000000000-LYBTV:1:2106:8099:8403 2:N:0:ACAGGAAA+TAGACAAT
ATATTTTGCCGTTGATAAACCACCCTCCAAAGCTCACATGCTGACAGATCGGAAGAGCGTCGTGTAGGGAAAGAGTGTATTGTCTAGTGTAGATCTCGGTGGGGGGGGGGTCATTAAAAAAAAAAAAAAAAAAGATAGAGATAGGCTATGTAGTGAGTGCAGACAGAGCACAATGTACGTAGGATCAAAAAGCAGCGAACACTGGGACAGCAATGACAGAGATGAGTGACAAAGCATAGTCCGTCATGTAA
+
CCCCCFFFFFDCGGGGGGGGGGGGGHHGHHHHHHHHHHHHHHHHHHHHHHHGGGGHHHGEGGGGHHHHGHHHHHHHHHHHHHFGHHHHB@4B4444@??1EA//>--9---.:<:1<1<BDFFFF=C=->--<..011<11111/000:1111:/10:01111.//://0.//00<1<.<<..01/.000.<.0//9----/00/......//00100<///1010<:11<1//:011011:.....1111
@M03495:530:000000000-LYBTV:1:2106:24750:8407 2:N:0:ACAGGAAA+TAGACAAT
ATATTTTGCCGTTGATAAACCAGGACTCAGGCTGGACCAAAGCTCACATGCTGACAGATCGGAAGAGCGTCGTGTAGGGAAAGAGTGTATTGTCTAGTGTAGAAATCGGGGGTGGGCGTGTGATTAAAAAAAAAAAAAAAAGATAGAACGAGATGGTAATTTTGAGTGTGGAGTGTGAATAGTCTTACAAGTGCATCGTGTAGAGCAGGTCATATACGTATTATATGTACTCTTACATCAGGACTGCGTGG
+
CCCCCFFFFFCCGGGGGGGGFGHGHHHHHHHHHHGGHHHHHHFHHHHHHHGHHGHFHHHHHGGGGHHHGFGGEEGHHHGHHHHHHHGGHHHH4FGHHH@B4344443>?////////</<</1@111??1---<<A-:-:-..0000;0..:..:000000000..;000.0.0.0090;00;90000090000090.9;9/00;00/..000000:.:000;000000;0009000000000././...:
@M03495:530:000000000-LYBTV:1:2106:11719:8420 2:N:0:ACAGGAAA+TAGACAAT
ATATTTTGCCGTTGATAAACCAGGACTCAGGCTGGACCAAAGCTCACATGCTGACAGATCGGAAGAGCGTCGTGTAGGGAAAGAGTGTATTGTCTAGTGTAGATATCGGGGGGCGCGGGGTCATTAGAAAAAACAACATGATAAGCAACGATGGAGTGTCCGATAGTACCACGATTGGGAAATGTAGATACGGCACGAGTAATCGAGAGGTTGTCATTCGCATCACCGTGACTTAAAAAGACAACATACTC
+
>A1AAFF3FFDAFGGGGDFGGGHCHHHHHGFHHHGHHGC0FCGGHFHHHHHHHBHHHHGHHGCGGFHGGGGGEEGGHHGGHHHGHBFGGHHHBGDGF2122@D22B1?////-----------////;//;A--9;-;/////:////;-----/-/-9//---9-9/:///9-9-----/-///9/9///-9--------///------/--;//;///--9-/9--9---;//////---/--9//9/9
@M03495:530:000000000-LYBTV:1:2106:6553:8422 2:N:0:ACAGGAAA+TAGACAAT
ATATTTTGCCGTTGATAAACCAGGGCGGCACCAAAGCTCACATGCTGACAGATCGGAAGAGCGTCGTGTAGGGAAAGAGTGTATTGTCTAGTGTAGATATCGGTGGGGGGCGGGTCATTAAAAAAAAAAAAAAAAACAAAGAATGAATAGAGGGAGTTAGCAGCAGTACATACATAACTAGACTTGATCCAATAGATGCAACACATACGTCAGTGAATCATCGAGATGCATACAGTCTTGAAAAATGAGAT
+
CCCCCFFBFFCCGGFGGGGGGGHGGGGGGGGGHHHHHHHHGHHHHHHGHHHHHHHGGGGHHHGGGGEEHHGHGGHHHGHHHHHHGHBFGGGG344?44?4B/</////<--;----;///99::BC=@=@9--:--....//.//////////....///////..//:////:///:/;///////;///////;//////...///.9.../;/////////:../9/99///9////////../9///
@M03495:530:000000000-LYBTV:1:2106:21161:8426 2:N:0:ACAGGAAA+TAGACAAT
ATATTTTGCCGTTGATAAACCAGCTAATCCTGAAAAAAAAATCAAAGCTAAAAACTACAATGCTAAGACCACGATGTGACTGCTATCAAAGTTAGATATATATGTAAATTATTCATCTGTCAAATCCTAGAATTATATCATACCTGCTCCAGCAATCACGACCTGTAATGGTTTAGTGGGTTGTTCACTGTTTCTGAAAAATGAAGATAGTTGTCCAGCTTCCAAAAAGTTTATTGTGTTTTCTAGTGGAG
+
AAAABFFFFFBBGGGGGGGGGGHHHGHHHHHHHFHHHCGGGHHHHHFCHHFGHHGHHHGHGHGHFGGHHHHHGGHGGHHFHFHHHGHHHHHHHHGHHHFHHHHHFHHHHHHHHHHFGHHFHHHHHHHHHHHHHHHHHHHHHHHHHHEHGFGFHHHHGFHGGGGGHHHGGGGFHGHFFHHFCF?CF1DGHHFG=DGFHDDH.GHHFFCCHFHH0G;0CG/0CHHHHHH.:0;FFGGGFFBFGFFFGGF0.9E
@M03495:530:000000000-LYBTV:1:2106:25834:8433 2:N:0:ACAGGAAA+TAGACAAT
ATATTTTGCCGTTGATAAACCACCCTCCCTGTGGTCGTTATCTTGCTCCTTCTGTCGTCAACGAATTTACTAATGTCACAACCACTTCTTGCCCTCAAAAGCTCACATGCTGACAGATCGGAAGAGCGTCGTGTAGGGAAAGAGTGTATTGTCTAGTGTAGAGCTCGGGGGGGGGCGGATCATTAAAAAAAAAAAAAAAAAGAAGCTAGTGAGACTGAGGCTCTTATCAGAGCCGATAGAAGTCAACATGG
+
CCCCCFFFFFDCGGGGGGGGGGGGGHHGGHGHHHHHGGGHHGHHHEHHGHHHHGHHGGGHGHGGGHHHHHHHHHHFHHGHHGGGGHHHHHHGHHHHHHHHHHGHGHHHHHHHHHHHHHHHGDGGHHHGGGGGGHHHHGHHEGHHHHHGHHH@@DBGGB1??111?=/@-<@-----B----.111111<@----<-----<.9./0<100110100000...:/01111<00/.----.111111<0</0:
@M03495:530:000000000-LYBTV:1:2106:21070:8439 2:N:0:ACAGGAAA+TAGACAAT
ATATTTTGCCGTTGATAAACCACCCTCCCTGTGGTCGTTATCTTGCTCCTTCTGTCGTCAACGAATTTACTAATTCCAAAGCTCACATGCTGACAGATCGGAAGAGCGTCGTGTAGGGAAAGAGTGTATTGTCTAGTGAAGAGCTCGGGGGGGGCCGGGGCGTTTTTAAAAAAAAAAATATAATAAATTACTGTCTATGACACAAACAGAAAATATACACGCAAACATCGAGTGACTAGAGAGCGAAATCA
+
CCCCCFFFFFDBGCGGGGGGGGGGGHHGGHHHHHGHGGGHHHHHHHHHHHHHHHHHGGGHGHGGGHHHHHHHHHHHHHHHHHHHHHHHHHHHHHHHHHHHGGGGHHHGGGGEEHHHHGHGHFGGGHHHHHHFHHHHHG3?BB0222//</---;--;-----;:-..;:B00@9--;=.::;000000000000000;00:00/....//00/00000:0.-9--..00./.0900:000;:..----.00
@M03495:530:000000000-LYBTV:1:2106:22050:8462 2:N:0:ACAGGAAA+TAGACAAT
ATATTTTGCCGTTGATAAACCAGCTAATCCTGAAAAAAAAATCAAAGCTAAAAACTACAATGCTAAGACCACGATGTGACTGCTATCAAAGTTAGATATATATGTAAATTATTCATCTGTCAAATCCTAGAATTATATCATACCTGCTCCAGCAATCACGACCTGTAATGGTTTAGTGGGTTGTTCACTGTTTCTGAAAAATGAAGATAGTTGTCCAGCTTCCAAAAAGTTTATTGTGTTTTCTAGTGGAG
+
>A1AAFFFFFDAG?GGGFGGGGHHHHHGHHHHHHHHGGGGGHHFHFBGHHFHHHGHHFHHGHHHGGFHHGHHGGHGEFHHHHBGHFFHHFHHHHHHHHHHHHHHHHHHHHHHFHHHHHHHHHHHHHHHFHHHHHHHHHGHHHD0FHHHHFH1BCFGFFGFA@CGHHG1GFDDHHFDDFHAEFGCGFDHHHHHGHHHHFFGFHFBDFFHHH:0GGC0CHECGFGFG0:..BCBBFGFGGFGG/0;FF;090A
@M03495:530:000000000-LYBTV:1:2106:12263:8474 2:N:0:ACAGGAAA+TAGACAAT
ATATTTTGCCGTTGATAAACCAGCTAATTCCAAAGCTCACATGCTGACAGATCGGAAGAGCGTCGTGTAGGGAAAGAGTGTATTGTCTAGTGTAGATCTCGGTGGTCGGCGGGTCAGTAAAAAAAAAAAAAGATAATAAAACGAAGGAAGAAGAACTGTGGAGAAGAGATAATAGCTATTGCAAGACAGCCTACTTTCGACATTGCACATGAACTCACACGCATTGAGAGCACGCCTAGTCACGTATAGAC
+
CCCCCFFFFFCCGGGGGGGGGGHHHHHHHHHHHHHHHHHHHHHHHHGHHHHHHHGGGGHHHGGGGEFGHHHGHHHHHHFHHHHHHBFGHFHFD4344@@@11>?A13///////<02>1=1?1ADCC---;..000000000-...../;.//0//0000/;:0./0./000090;009000000//:/../0/00:0.....0000;00000900000;--9..000;0.0.;-9.:/9000../09000
@M03495:530:000000000-LYBTV:1:2106:10543:8483 2:N:0:ACAGGAAA+TAGACAAT
ATATTTTGCCGTTGATAAACCAGCTAATTCCAAAGCTCACATGCTGACAGATCGGAAGAGCGTCGTGTAGGGAAAGAGTGTATTGTCTAGTGTAGAGATCGGTGGGTGCGGGGTCATTAAAAAAAAAAAAAAATCAAGTTATGAGCGAAGCTGCGTCACAACAGAATACAACAAATCCATAACACAAACACTCAAAAGATCACAGCAAAGATGAGCATGCACTAATTATATTTCATCGAAAGTGCACAGAA
+
CCCDDFFFFFCCGGGGGGGGGGHHHHHHHHHHHHHHHHHHHHHHHHHHHHHHHGGGGGHHHGGGGFGGHHHGHHHHHHHHGHHHHBGGHGHF4434343B?E1?>E///////>/B3?222>FCCCCC@?@?@.000<00:000:0--<9-000-<-..00..//000000<...0000000000......0//<00/.000/009//<//0000<0000000:000:000000<000</..<00000/00
@M03495:530:000000000-LYBTV:1:2106:20576:8506 2:N:0:ACAGGAAA+TAGACAAT
ATATTTTGCCGTTGATAAACCAGCTAATCCTGAAAAAAAAATCAAAGCTAAAAACTACAATGCTAAGACCACGATGTGACTGCTATCAAAGTTAGATATATATGTAAATTATTCATCTGTCAAATCCTAGAATTATATCATACCTGCTCCAGCAATCACGACCTGTAATGGTTTAGTGGGTTGTTCACTGTTTCTGAAAAATGAAGATAGTTGTCCAGCTTCCAAAAAGTTTATTGTGTTTTCTAGTGGAG
+
BBBBBFFBFFBBGCGGFGGGGGHHHHHHGHHHHHHHHGGGGHHHHHHHHHHGGHGGHHHGFGFHHDHHGHHHGGHGHHGHHHEHHHHHHHHFGHFHHFHHHHHGHHHGHHHHHHFFHHHHHHHEHHHHGGHHHHHHHHHHHHHGHHGHHHHFHHHHHHHGGGGGFGHHHFHFGHFGGHFHEFC.GDGHHHGH=GGHHFHHAGHGFFBGFHHHHHHFFF/:CGFFFHEFE;CFFGGGFFFGGBBFF0;0.09
@M03495:530:000000000-LYBTV:1:2106:22200:8533 2:N:0:ACCGGAAA+TAGACAAT
ATATTTTGCCGTTGATAAACCAGGATCAGGTGGACCAAAGCTCACATGCTGACAGATCGGAAGAGCGTCGTGTAGGGCAAGAGTGTATTGTCTAGAGGAGATAAGAGCGTCGTGCGGGGCGAGAGTGAAAGATCCAGCCGGCGCTGCCCAAGCAGTCCCCGATCGTTAAGTGGTGCTGTCGAGCGTCGCGTGGTCCATCATGTCGCCTGTCTACACAGCCAGCACGTCGTGGTTGTACCCTGCATCATACG
+
AAAA1B3DBFD?E?FDF3F11FG0FGHHHCDFFCFGFGEG0AFFFF2111110BFGGF/EF/EGHB//A>/E?>GG/0//BB0F1@BG2BFEGF22100//0B111B0E//></////<<-----1=00<0/000<0/.-------.:.0;..//9/0/.---------/////-////;----------9-99/////9//;F-----//////9/----9------9;-----;;/99/---////9/-
@M03495:530:000000000-LYBTV:1:2106:5903:8537 2:N:0:ACAGGAAA+TAGACAAT
ATATTTTGCCGTTGATAAACCAGTCTCCAAAGCTCACATGCTGACAGATCGGAAGAGCGTCGTGTAGGGAAAGAGTGTATTGTCTAGTGTAGATAAGTGCGGTGGGCGGAGCATTTAAAAAAAAAATAAAAAAAAATCGTAATATGAGAACAGGGATACCGTTATGACATAAAAGCATAACACACTTGAAGAAACTAGCTACGCTATAGTCCAACGATACAGTGGTGATAATACCGTACACAAGTATATAC
+
AABBBFFFFFBBGGGGGGGGGGFHHHHHHHHHGHHGHHGHHHGGHHGGHGEGGGGGHHGGGGGGHHHHGGGAGHHGHEGGFHBFGFHF3BE344443@44//1>1>/>/////2GF3B33B////-011111<<--./.;.;.0000000///...//0;.;.;:00;B0;B000./009/0/9.//////://9/://///.-;9.//;/////....-/////9.://////9...:.:/9.9//////
@M03495:530:000000000-LYBTV:1:2106:11211:8590 2:N:0:ACAGGAAA+TAGACAAT
ATATTTTGCCGTTGATAAACCACCCTCCCTGTGGTCGTTATCTTGCTCCTTCTGTCGTCAACGAATTTACTAATTCCAAAGCTCACATGCTGACAGATCGGAAGAGCGTCGTGTAGGGAAAGAGTGTATTGTCTAGTGTAGAGCTCGGGGGGGGGGGGGGGATTAAAAAAAAAAAAAAAAAAGAAGAAAGATCTGAACGACGTGAGTAGATGGTATAGAACGACATTGAGCGAGAGATGATGATGGCAGGA
+
CCBCCFFFFFDCGGGGGGGGGGGGGHHGGHHHHHHHGGGHHHHHHHHHHHHHHHHHGGGHGHGGGHHHHHHHHHHHHHHHHHHHHHHHHHHHHHHHHHHHGGGGHHHGGGGGGHHGHGHHGGHHHHHHHHHBHGHHHD3333222=//>/E--9--------./:0000-:@-@--------.../0:/0/000:00:..---...00000000:000000..--900000-;---900:;00000//.-.
@M03495:530:000000000-LYBTV:1:2106:23277:8601 2:N:0:ACAGGAAA+TAGACAAT
ATATTTTGCCGTTGATAAACCAGTCTCCAAAGCTCACATGCTGACAGATCGGAAGAGCGTCGTGTAGGGAAAGAGTGTATTGTCTAGTGTAGAGATCGGTGGTGGCCGGGTCATTTAAAAAAAAAAAAATAAAAAGTAATAACAAGATGGGAATGTGTGACAAATGAACGAATGACACACGTGACCTATAAAATTAATCATATGAGTGATTGTAAATACTATATGAGATCGTAGACTATGTGATATGCTAG
+
BCABCFFFFFDBGGGGGGGGGGHHHHHHHHHHHHHHHHHHHHHHHHHHHHHGGGGHHHGGGGFGGHHHGGHHHHHHHHGHHGDGFHHHGB43@34@3?>1?11?>00>///<0?444?34?<CCGGCD-011111.111110000//000./0/0=00.00:0/00000...<00:0:/.-....00<00000<000000000000:0000<000000<0000:000000./..<000<0<00:0:0000<
@M03495:530:000000000-LYBTV:1:2106:8403:8606 2:N:0:ACAGGAAA+TAGACAAT
ATATTTTGCCGTTGATAAACCACCCTCCCTGTGGTCGTTATCGAATTTACTAATTTCCAAAGCTCACATGCTGACAGATCGGAAGAGCGTCGTGTAGGGAAAGAGTGTATTGTCTAGTGTAGATATCGGTGGGGGGTGTGTTATTTAAAAAAAAAAAAAACAAGAAAAAACAAAGGACACAGCGACATTAAAATAAACAACGCACACAGAGACTCACAATACAGTCAACAAGTAACAACATATAAACGATA
+
CDCDDFFFFFDCGGGGGGGGGGGGGHHGGHHHHHHHGGGHHHHHHHHHHHHHHHHHHHHHHHHHHHHHHHHHHHHHHHHHHGEFGHHHGGGGGGHHHHGHHHHHHHHHHHHHDHHHHHF44?44444FEFD?///--<-9./00:00C:BBBFFF--@--.<./////.-....///././..----.00<0<000000..-----...<///0000<000000:00000./000000../000000....
@M03495:530:000000000-LYBTV:1:2106:24102:8625 2:N:0:ACAGGAAA+TAGACAAT
ATATTTTGCCGTTGATAAACCAGCTAATCCTGAAAAAAAAATCAAAGCTAAAAACTACAATGCTAAGACCACGATGTGACTGCTATCAAAGTTAGATATATATGTAAATTATTCATCTGTCAAATCCTAGAATTATATCATACCTGCTCCAGCAATCACGACCTGTAATGGTTTAGTGGGTTGTTCACTGTTTCTGAAAAATGAAGATAGTTGTCCAGCTTCCAAAAAGTTTATTGTGTTTTCTAGTGGAG
+
3AABCFFFFFBBGGGGGGGGGGHHHGGHGHHGHHHFGGGGGHGHHFFFGH5FHBEHHHHHGHHHGBGGHFHHGGHGCEGFHHCGHHFHHHHHHHHHHHHGHHHHHHHHHHHHHGHHGHGHHHGHHHHGHHHHGHHHHHGHHHHHHHHHFFFGHFGHGFHDABFGHHHFHGHHHGHGFHF.>FFGHHHHHHHHGHHHHHED<CGH=GEHHHHFHHHBGHGHGHBGHHEEC0FGGEGGGGGGBFEFFFGEFFG
@M03495:530:000000000-LYBTV:1:2106:25796:8636 2:N:0:ACAGGAAA+TAGACAAT
ATATTTTGCCGTTGATAAACCAGGATCAGGTGGACCAAAGCTCACATGCTGACAGATCGGAAGAGCGTCGTGTAGGGAAAGAGTGTATTGTCTAGTGGAGATTTCGGGGGGGGTCGGCTGATCTAAATATTAAAAAGATTAAGTAGTCAAAGGACTTCAGCTTGAGCTCCTGATGCCACTCAGTGTGACTCGGTGCTTTCATAGGCAGCCCACAATCGGAATCTTGTGGACGTGATCCGGTGCTAGACGCG
+
BBBBBFFFFFBBGGGGGBGGGGHGCHHHHHGHGHHHHHDHHHHHHHHGGHHHGHHGFHHG?FGEHHGFGCEFGHHHGCFGFFGBGHHHFH@4BBGEB1B133@44B//>/----.9--.-.//99:B/;///////.;;//////;/////9.:.//9//////.//;///////////9//://9/////....-/////9////9...9....9/.....//;;B/.//-;:.///.----/////.--
@M03495:530:000000000-LYBTV:1:2106:17551:8667 2:N:0:ACAGGAAA+TAGACAAT
ATATTTTGCCGTTGATAAACCAGCTAATCCTGAAAAAAAAATCAAAGCTAAAAACTACAATGCTAAGACCACGATGTGACTGCTATCAAAGTTAGATATATATGTAAATTATTCATCTGTCAAATCCTAGAATTATATCATACCTGCTCCAGCAATCACGACCTGTAATGGTTTAGTGGGTTGTTCACTGTTTCTGAAAAATGAAGATAGTTGTCCAGCTTCCAAAAAGTTTATTGTGTTTTCTAGTGGAG
+
>AAABFB5FFDAGGGGGGGGGGHHHHHHHHGHHHHCGEGGGHHFHGHGHHHHHHGHHHHHHHHHHHHHHHHHFGEEGGFHHHFHHGGHHHHHFHHHHHHGGHHHHGGHFHHHHHHHFHHFHHHHHHHHHFHHGGHHHFGHHHHFHHGBGGFFHGGHHFHGGCCGBGGFGFH?GCGD1FGGCFGGHEGFHHHHGHHHHEGHAGHH0C:GHHHFHHFCGH/BFC/CHGAGEBFFFGGBB0:CF90FB99BFFE
@M03495:530:000000000-LYBTV:1:2106:10042:8685 2:N:0:ACAGGAAA+TAGACAAT
ATATTTTGCCGTTGATAAACCAGCTAATCCTGAAAAAAAAATCAAAGCTAAAAACTACAATGCTAAGACCACGATGTGACTGCTATCAAAGTTAGATATATATGTAAATTATTCATCTGTCAAATCCTAGAATTATATCATACCTGCTCCAGCAATCACGACCTGTAATGGTTTAGTGGGTTGTTCACTGTTTCTGAAAAATGAAGATAGTTGTCCAGCTTCCAAAAAGTTTATTGTGTTTTCTAGTGGAG
+
BBABBFFFFFBBGGGGGGGGGGHHHHHHHHHHHHHHHGGGGHHGHHDHHHHHGHGGGFHHHGHHHBFHHHGHCGHEGHHGFGFHHHHHHHGHHHHHHGHHHHHHHGHGHHHHHHGFHHHGHHFHHHHHHFHHHGGHHHHGHHFFHHHHHHGFHHHHHGHGDFGGHGHDF1DFGHGHDGHEDGFFHHFFHHGHFFHEGGFDCGBG0CGFCFHFBFC0CGFHHFFB0<C.;;;FFGGFBCFGGFGGGFFFFFG
@M03495:530:000000000-LYBTV:1:2106:3820:8689 2:N:0:ACAGGAAA+TAGACAAT
ATATTTTGCCGTTGATAAACCAGCTAATCCTGAAAAAAAAATCAAAGCTAAAAACTACAATGCTAAGACCACGATGTGACTGCTATCAAAGTTAGATATATATGTAAATTATTCATCTGTCAAATCCTAGAATTATATCATACCTGCTCCAGCAATAACGACCTGTAATGGTTTAGTGGGTTGTTCACTGTTTCTGAAAAATGAAGATAGTTGTCCAGCTTCCAAAAAGTTTATTGTGTTTTATAGTGGCG
+
>>A11DD31@1>AE13DDFFFCACFEE3B3F1DGGGGGEACHGFFA1ABEH11F/GGB1F1G12DB@FB0FFEGHGFHH22B>1EFBGFFFFFHHHF2BEFHHFBGFHFHHHHHHGHHHF22>F2F1BGFBEHHHHBG2BBGDBDG0CF1BGEGFG11@//<@CF?1G1GE1FA1?=GHGCACEH1F0<DDDGGHHGGHHHHG0=:0;:CC0GCCFHHGH:0:000;;;09C0;FF0;9C/C09BFFF..;
@M03495:530:000000000-LYBTV:1:2106:11263:8692 2:N:0:ACAGGAAA+TAGACAAT
ATATTTTGCCGTTGATAAACCAGCTAATCCTGAAAAAAAAATCAAAGCTAAAAACTACAATGCTAAGACCACGATGTGACTGCTATCAAAGTTAGATATATATGTAAATTATTCATCTGTCAAATCCTAGAATTATATCATACCTGCTCCAGCAATCACGACCTGTAATGGTTTAGTGGGTTGTTCACTGTTTCTGAAAAATGAAGATAGTTGTCCAGCTTCCAAAAAGTTTATTGTGTTTTCTAGTGGAG
+
ABBBAFFDFFBBGGGGGGGGGGHHHHHFHHHHHFHHHGGGGHHHHHFHHHHFHHGHHHHHHHHHHHHHHHHHGFHGHHHHHHHHHHHHHGHHHHHGHHHHHHHHHHHHHHHHHHHHHHHHHHFHHHHHHHHHHHHGHHHHHHGFFHHGHHHHGHHHHHHGDGGGGGHGHGHFFHHFDGHHGGGGHGHHHHHHGHGHFGHHHHHE0BCHHHGHHHF0BFB0GHF:C0.EEGBBFGGGGG/FGGFFFB;BABE
@M03495:530:000000000-LYBTV:1:2106:21582:8700 2:N:0:ACAGGAAA+TAGACAAT
ATATTTTGCCGTTGATAAACCAGGACTCAGGCTGGACCAAAGCTCACATGCTGACAGATCGGAAGAGCGTCGTGTAGGGAAAGAGTGTATTGTCTAGTGTAGAGATCGGGGGGGGGCGGGTCACTTAAAAAAAAAAAAAATCAAACAGTGACACGTAAGCTCTTGGTGGCATCGCAGTGCGGTGCCGCCGGGACGCGTGATACAGCAAAGATACAGGCACTGTCAGTTCGGTCATGTTTCGTGAACGACTC
+
BBBCCFFFFFCBGGGGGGGGGGHGFHHHGHGHHHGHHHGHHHHHHHHHHHHHHHHHHHHHHGGGGHHHGGGGEECHHHGHHHFFHGGGHHHH@FGFHF3BBFB343B?///B--<-------<0<0000BB-DABC>---.00000./000000.</.:00000000.../0/.....00--9-</---9--------<.<00000//://00:00/...//:000000.-...0000009<./.0..-9.
@M03495:530:000000000-LYBTV:1:2106:14920:8700 2:N:0:ACAGGAAA+TAGACAAT
ATATTTTGCCGTTGATAAACCAAAGCTCACATGCTGACAGATCGGAAGAGCGTCGTGTAGGGAAAGAGTGTATTGTCTAGTGTAGATATTGGGGGGCGGCGGGTCATTTAAAAAAAAAAAAAAAAACAAGAAATCGATCAGTGTTACATGACGCCAAATACCACATCTCAACTCCGATGTTAGACATTAATCTGCCTGGTACACATACAGAAGCTCGCATCAACGTTAAGGCTCATTATATCGTATGACAT
+
CCCCCFFFFFCCGGGGGGGGGGHHHHHHHHHHHHHHHHHHHHHHGGGGHHHGEGGGGHHHHGHHHHHHGHHHHHHFHHHGHE5D3444B4B31>/----------.;:090099DFAACA;;--;:...////90.....0000:0000090..-.-9000000.000;90/0;0.-...0;000000;000;00000.00000900009900000.--.-0;/.9//.00;0.009;0000././/0000
@M03495:530:000000000-LYBTV:1:2106:24233:8700 2:N:0:ACAGGAAA+TAGACAAT
ATATTTTGCCGTTGATAAACCAGCTAATCCTGAAAAAAAAATCAAAGCTAAAAACTACAATGCTAAGACCACGATGTGACTGCTATCAAAGTTAGATATATATGTAAATTATTCATCTGTCAAATCCTAGAATTATATCATACCTGCTCCAGCAATCACGACCTGTAATGGTTTAGTGGGTTGTTCACTGTTTCTGAAAAATGACGATAGTTGTCCAGCTTCCAAAAAGTTTATTGTGTTTTCTAGTGGAG
+
@BBBBFFFFFBAEGGGGBGGGGGEEFHHHHGHHCBDHCE?FHHFHFF2FF5AGHCFGCCGHHHHG5GBDGHHGGGGHHE4F3BDGHHHHHHGHFHGHGFFHHHHFGHFG?GHHHGDFGFHGFH4FFCDGFFFHEFF4BFGFG3?FHFGHGHHFHCFFF2DA/@DHHEDDGBFFFFGDDFEAFGFHHEHBGGDGHHHH=0D..0<0:CEEDHFFHCCHHHG0;GBBF.9.9;FBFFGGB:CFF0CF0C;90C
@M03495:530:000000000-LYBTV:1:2106:26203:8709 2:N:0:ACAGGAAA+TAGACAAT
ATATTTTGCCGTTGATAAACCAGTCTCCAAAGCTCACATGCTGACAGATCGGATGAGCGTCGTGTAGGGAAAGAGTGTATTGTCTAGTGCGGGTATGGGCAGGGTGTGGTTCTTTTTAAATAATAATATGCTAAACTGATGCACACACAGTGATCTACAAGACATTGTTTGCGTCTCAGTGAATCATTGAGGTTGCTTGTCCTTACTCTCTGCATGTGGATGATCTCGCACTCTTGATGCATAACTCATCT
+
ABBBBFFFFFBBGGGGGGGGGGH5BGFH545CCGHCDCG33DG5ADG35B22A2A333A1BAFFCF53C3111B2D5D5D555@444434//>/>332002?//2/<//B?434442?2B33?33333B333@@22222>222@20///?111<111<111<001111>001->-./00000=00000000/:;/.;00.0;000:00000000000000;B/;0;0.9--9/;000;;00000/;9////
@M03495:530:000000000-LYBTV:1:2106:22153:8735 2:N:0:ACAGGAAA+TAGACAAT
ATATTTTGCCGTTGATAAACCACCCTCCCTGTGGTCGTTATCTTGCTCCTTCTGTCGTCAACGAATTTACTAATTCCAAAGCTCACATGCTGACAGATCGGAAGAGCGTCGTGTAGGGAAAGAGTGTATTGTCTAGTGATGAGCTCGGGGGGGGGGGGTGAGTTTGAAAAAAAAAAAAGAAAGAGGTGAATATACTCTGTATGGCAGGGGTCGCGGGTGTGTGCCAGTCTACAAAGTCTCATACACCCTAA
+
AAABBFF5FFDAGCCFGGGGGCGGGHHGAGHGHCGGEGFHHHHHGHHHGHEGG5DFCFAGEHGGGHGHHGHEGHHFHHGGFHHHGHBGGFEGFHHHHHHHFGGGHGHGEEEEDEFGHGHFHHEEFHHHHHD3?FB3B333332222///<@->-;9--9-..99///9/;.---;-9-...///.9;;//;////;///////9.;.---..-----9--...//://////9///;/9//////9/....
@M03495:530:000000000-LYBTV:1:2106:26277:8742 2:N:0:ACAGGAAA+TAGACAAT
ATATTTTGCCGTTGATAAACCAGAACCATCCAAAGCTCACATGCTGACAGATCGGAAGAGCGTCGTGTAGGGAAAGAGTGTATTGTCTAGTGGAGATCTCGGTGGTGGCCGGGTCATTAAAAAAAAAAAAAACAAATTAATAAAACTAAATAAATTGAATTAGACGTTATTGAGCTCTAGATCGATAACAACAAGCATACTCTGGTTATATATGAGCGTTTCTACCGTACAGCATCTCGGCATATTGATCA
+
CCCCCFFFFFCBGGGGGGGGGGHHHHHGFHHHGHHHHGHDHHHGFDHHHHHHHEGGGGHHHGGGFEEBGHGGGHHHGHGGHHHHHBGGDGG313133BB4FF1?E///00>////B?44333?/B<BGD---....000000000<<0000:;0000000;0:00.../.000000000;000.C...00:..././000000000000000;0000;..-00000-....00/0000..;-;00000000
@M03495:530:000000000-LYBTV:1:2106:19666:8756 2:N:0:ACAGGAAA+TAGACAAT
ATATTTTGCCGTTGATAAACCAGTCACAACCACTTCTTGCCCTCCAAAGCTCACATGCTGACAGATCGGAAGAGCGTCGTGTAGGGAAAGAGTGTATTGTCTAGTGTAGATATCGGTGGGGGGCGGGTGATTACAAAAAAAAAAAACAAAAAAACAAAAGAAGATAGTGGCAAGCAGCTAAACAAATAAAATGACAAGACAAAAGAGGCGTACACAAGCCGTGCAACGATACAGTGTGTACTACAATAGTG
+
CCCCCFFFFFDDGGGGGGGGGGGHHHHHHGGGGHHHHHHHHHHHGHHHHHHHHHHHHHHHHHHHHHHGGGGGHHHGGGGGGHFGFGEFHHHHHHHHHHH@FGGHFFB@344444/>>E//</-------90<000:0BEF;@@;=<.9....<-...:./../000000../0..////<0000..<0:0<0<0000.:<///./9/9.-.--.:0.<..-.-..00-.9.-00<000.<00000000<00
@M03495:530:000000000-LYBTV:1:2106:7873:8765 2:N:0:ACAGGAAA+TAGACAAT
ATATTTTGCCGTTGATAAACCAGTCAGGAGTCCAAAGCTCACATGCTGACAGATCGGAAGAGCGTCGTGTAGGGAAAGAGTGTATTGTCTAGTGTAGGTATCGGGGGGCGTCGGGTGAGTAAAGAAAAACACAAGAACGTAAGAACTTGGCACGCTAAACAGTATAAAGTGAAATAGAGGAACATGTAACGGAGTGTACACAACGAAGAAGATGATGAGTACATACTACGCGTGGATAATGACAAGGAAAT
+
CCBCCFFFFFDAEFFGGGGGGGHHHHHHGGHGGHHHHHGGHHHHGHHHHHHHGHHFFGEGGGHGGGGFEFGGHAFGGHHFFGFGGFH4B4FFFBB433B444?//>/--9----;.-..;0/:/9.;9..9..:.9//.9.:;9/9B///;//.-...:////////9/////://////./.9//////.-..../;///9..-....///://://;/:///////9.-----.///9;///;.../9;
@M03495:530:000000000-LYBTV:1:2106:14389:8770 2:N:0:ACAGGAAA+TAGACAAT
ATATTTTGCCGTTGATAAACCAAAGCTCACATGCTGACAGATCGGAAGAGCGTCGTGTAGGGAAAGAGTGTATTGTCTAGTGTAGATCTCGGTGGTGGGCGGGGTCCTAAAAAAAAAAAAAAAAAAAAAATATCGAGATAATTGCACAGAGAATAAAGTGGCAAGAAAGTATTCTAAGAAGAGTAGGAATAGAGACAAAAGTTACAGATGCATACAATAAGGAAGAGATGATATATCGACATCACGGTAAA
+
DDEEDFFFFFDDGGGGGGGGGGHHHHHHHHHHGHHHHHHHHHHHGGGGHHHGGGGGGHHHHGHHHHHHHHHHHHHFGHEFHGB@344B441?>>1111/1>>//<//D1=1=?@F@ACCGC-<-------.<11....911111110:/0/:001<:1:10./0.::<011111111101/0.<110:1<00111////:/0111<:1<10011000110100/.../10111<1119.-..<00..9..1
@M03495:530:000000000-LYBTV:1:2106:10767:8777 2:N:0:ACAGGAAA+TAGACAAT
ATATTTTGCCGTTGATAAACCACCCTCCCTGTGGTCGTTATCTTGCTCCTTCTGTCGTCAACGAATTTACTAATTCCAAAGCTCACATGCTGACAGATCGGAAGAGCGTCGTGTAGGGAAAGAGTGTATTGTCTAGTGTAGATCTCGGGGGGGGGCGGGGGCTTAAATAAAAAAAAAAAAAAAAAGGAAACAATATTAACAAGAATAAATACGGAGGTGAATAAGAAGGATGTTATAACAGTACTAGGGAC
+
CCCCCFFFFFCDGGGGGGGGGGGGGHHGGHHHHHHHGGGHHHHHHHHHHHHHHHHHGGGHGHGGGHHHHHHHHHHHHHHHHHHHHHGHHHHGHHGHHHHHGFGGHHHGGGGGGHHGHGFHHHHHHHHHHHHBFFHHH3B3F322D20?/B-------<<----<0111:<F1:<@-9----<--<../////.011111110://011<1<0....-..10<1111<:..000111111<0111111/.<.
@M03495:530:000000000-LYBTV:1:2106:10682:8784 2:N:0:ACAGGAAA+TAGACAAT
ATATTTTGCCGTTGATAAACCAGCTAATCCTGAAAAAAAAATCAAAGCTAAAAACTACAATGCTAAGACCACGATGTGACTGCTATCAAAGTTAGATATATATGTAAATTATTCATCTGTCAAATCCTAGAATTATATCATACCTGCTCCAGCAATCACGACCTGTAATGGTTTAGTGGGTTGTTCACTGTTTCTGAAAAATGAAGATAGTTGTCCAGCTTCCAAAAAGTTTATTGTGTTTTCTAGTGGAG
+
BBBBBFFFFFBBGGGGGCGGGGGHHHHFHHHHHHHHHGGGGHFHHHHHHGGBGFGHHHHHHHHHHEHGHHHHGGHGHHHHHHHHFHHHHHHHHHHHHHHHHHHHHHHHHHHHHHHHHHFHHHHHHFFHHHHHHHHGHHHHHGHFHHHHHFFGHHFHHFHFGGGGHGFGG1G1GHHEDGGHEFGGHHHHHHHHGHFHHFHHFHHEHH00::G00CGHFFHHFFC0C0GFGFFGBFC0CFFGGGFFGFFFA0E
@M03495:530:000000000-LYBTV:1:2106:21931:8826 2:N:0:ACAGGAAA+TAGACAAT
ATATTTTGCCGTTGATAAACCAAAGCTCACATGCTGACAGATCGGAAGAGCGTCGTGTAGGGAAAGAGTGTATTGTCTAGTGTTTGTATCGGCGGGGGCCGTGTCAATTATAAAAAAAAAAAAAAATAATAAACGATGACATACATACTACGCAAGCTCTCTGTTGAGATGGCTCTTACTGCTTCTTAGCTTCGCCCTCAGACGAATGTCGCATCATGTCGCTAGCTATCACACTAGTACGTGAGGCTCTA
+
CCCCCFFFFFBBGGGGGGGGGGHHHGHHHHHHHHHHHHHHGGGHGGGGFHHGGGGGGHHHHGFAEFHHGGHHHHHDGDGHH5@523?4441>/>//////--<00>1<1111=<DH?@:-------:0;0;009....0000000000000.-.:-.0000;000;09.000//0/00000000000000000-...-.:090---.000..-9;00000...;.0000/90009/000;.//;...../0
@M03495:530:000000000-LYBTV:1:2106:24056:8826 2:N:0:ACAGGAAA+TAGACAAT
ATATTTTGCCGTTGATAAACCAAAGCTCACATGCTGACAGATCGGAAGAGCGTCGTGTAGGGAAAGAGTGTATTGTCTAGTGTAGATCTCGGGGGGGGCCGGATCATTAAAAAAAAAAAAAAAAAAAAAAGAAGATAGGTCGATAGTATGTAAGTGCGTTCAAAAAGGAAAACCGCATCTGCGTCGAGAAGATAACGGTACATACTGTCAAAGTAGTAGTACTGGTGTACATAGATAAAGTCAGCACAGCA
+
BCCCCFFFFFCCGGGGGGGGGGHHHGHHHHHHHHHHHHHHHHHHGGGGHHHGGGGEEHHGFGGHHHFHGHHHHHHDFGHFGF55@444BB1?/>@-----;--.-.;:009099B;D-=-=------:9-.../0090/00--;..00000000009-...0000...///;/.---.9000-:;---../00000.-...000900000;00009000;090000/.0000000:9000:00000.:/./
@M03495:530:000000000-LYBTV:1:2106:12905:8840 2:N:0:ACAGGAAA+TAGACAAT
ATATTTTGCCGTTGATAAACCAGGGACTCAGGCTGGACCAAAGCTCACATGCTGACAGATCGGAAGAGCGTCGTGTAGGGAAAGAGTGTATTGTCTAGTGTAGATCTCGGGGGGGGGCGCGGCATTATAAAAAAAAAAAAAAAAAAAAACAAGGAAGGTGCGAGCAGGGTCACCAAGAACATAATCATCAACGAATATTATCAGCGCTGGACTGTAGACCCAGAGAGTAACGTATACGTCATATTCGCACT
+
BBBCCFFFFFDDGGGGGGGGGGHGGGGHHHHHHHHGHHHHHHHHHHHHGHHHHHHHHHHHHHGGGGHHHGGGGFGHHHHGGHHHFGFGHHHHGFHHHGH@443444440////-----<------011:1<FF-<@F---<9---9---.../../..0<0-.---/.-:/.000...///111<1BF11<:...9.11111<1<.-.<-..0.01:110<..../.01:1./.:0:.0<.<<BB1/..-9
@M03495:530:000000000-LYBTV:1:2106:21660:8859 2:N:0:ACAGGAAA+TAGACAAT
ATATTTTGCCGTTGATAAAACCAGCTAATTCCAAAGCCACATGCTGACAGATCGGAAGAGCGTCGTGTAGGGAAAGAGTGTATTGTCTAGTGTTGCACTTCGTGGGTGGCGGGGCGGTAGAAAAAAAAACCGATGTCCAGAGGTAGTATCGAGCGTTTCGGTCCACACGATGTAGCTGGATTGATCGCGGGTCGACGACGTGCAACTGGGTGAAACCTGTCAGGCGCACGACAGCAAGCGAGTGGTGCCTG
+
BABBBFFFFFBBGFGGGGFGGGHFHHHHFHHHGFFHFFHHHHGFHHBGHHCGHHGEGGGHHFGGFAEGBFHGHFHGHFDBFGHGH4BEGGDG44143@333?2?1////0/////--<<.000/:---;..---..000/0.:/099;C0...;9..-/.99.-//9.--...//://9./:.///.99------------...9////;/..//9./.9///./-;---;--9.......--..;.////
@M03495:530:000000000-LYBTV:1:2106:27819:8880 2:N:0:ACAGGAAA+TAGACAAT
ATATTTTGCCGTTGATAAACCAGCTAATCCTGAAAAAAAAATCAAAGCTAAAAACTACAATGCTACGACCACGATGTGACTGCTATCGAAGTTAGATATATATGTAAATTATTCATCTGTCAAATCCTAGAATTATATCATACCTGCTCCAGCAATCACGACCTGTAATGGTTTAGTGGGTTGTTCACTGTTTCTGAAAAATGAAGATAGTTGTCCAGCTTCCAAAAAGTTTATTGTGTTTTCTAGTGGAG
+
>AAA1FD@@1>>111BE31BA0F0BFFFAFFGAF1FFAEEABFFG110BBG111/BBBC111BB21??/E/CE/CE>FGF21FGHB0//>//FGFHB22222FFBEGD2BFFBGGG2BEFBFHHDD1GH11FGGBGGHFHHHF0F1FG1<1GFCGHHGECA</CHGHGHHBFG01GDGGF<ECAGH000DDGFBGHHG0;GHH00C0;<0CGFF:0;BBFGFFF0;9.:0;C0FFGGF/B9C0C000;.9E
@M03495:530:000000000-LYBTV:1:2106:23713:8886 2:N:0:ACAGGAAA+TAGACAAT
ATATTTTGCCGTTGATAAACCAGTCACAACCACTTCTTGCCCTCCAAAGCTCACATGCTGACAGATCGGAAGAGCGTCGTGTAGGGAAAGAGTGTATTGTCTAGTGGAGAACGCGGGGGGGGGCGGGTCGTTAAAAACAAAAAAAACAACTAACAAGAGGCGAGGATCGTGTGCGTTACGATATATATCATACCTCGTAACTGCACTAGCTGACGTCTAGTAGCAACACGGTGCATCGAGACGATCGATGC
+
BBCCDFFFFFDCGGGGGGGGGGHHHHHHHGGGGHHHHHHHHHGHGHHGGHHHHHHHHHHHHHHHHHHHGGGGGGHGGGGGFFGGGGCGHHGGFHHHHHH@BDGG4D1B/303//<//</?-------9-;-...000.9A?FE---:...0:00;0//...-----//.;...0......:..-0:0000000/0:.....00000000/;:0:.../.00:0000....-..-00:./....;;.-..0.
@M03495:530:000000000-LYBTV:1:2106:18472:8895 2:N:0:ACAGGAAA+TAGACAAT
ATATTTTGCCGTTGATAAACCAAAGCTCACATGCTGACAGATCGGAAGAGCGTCGTGTAGGGAAAGAGTGTATTGTCTAGTGTATATCATCGTGGTGGGCGTGTGCGTACAATAAAAAAGAAACAAATCAACACCCAGCTCGCAACACTAACACCAAGAATTACACCTGCTCTCTCTCAATTCACGCTTGAACGCTGTGCACCCATCTCACCACTATACGATGTAGTTTACTCATCCTACTGAACATACAC
+
CCCCCFFFFFCCGFGGGCGGGEGHGHHHHHHHHHHHGHGHH5FHGGGGHGHGGGGAEGHFHGFCHFGHGHHHHEBF5FGFHD554@4B444B?C11?E/1///?/4/?///B4B33BF///?222/0?2@2@2F////0?C/////0.1011>1...0</000=00<//</000000:0000000.....:0:....;/900/:.:9;090.0.;/900.:...////////;/////9//////;///9/
@M03495:530:000000000-LYBTV:1:2106:23964:8899 2:N:0:ACAGGAAA+TAGACAAT
ATATTTTGCCGTTGATAAACCAGCTAATCCTGAAAAAAAAATCAAAGCTAAAAACTACAATGCTAAGACCACGATGTGACTGCTATCAAAGTTAGATATATATGTAAATTATTCATCTGTCAAATCCTAGAATTATATCATACCTGCTCCAGCAATCACGACCTGTAATGGTTTAGTGGGTTGTTCACTGTTTCTGAAAAATGAAGATAGTTGTCCAGCTTCCAAAAAGTTTATTGTGTTTTCTAGTGGAG
+
AAAAAFFFFFBBGGGGGGGGGGHHHHHHHHHHHHHCHGGGGHHGHHGEHFEBGHGHHGHHHHHHHBBGFHHHGGHGGHHGFHEGFFHHBHHHGHFHHHHHHHHHHHHHHHHHGHHHHHHHHHHHHHHHHHHHHHHHHHHHHHGGHHHHHFBFHFHHGHHGGGGGHGFHGHHHHGHHGHFHACFCEHFHGEGDDHHFHHGHHGHGDGGHHHHHHHBGHHHGBGBCBGAEEFB9FGGGGGGGGGEFB09FA09
@M03495:530:000000000-LYBTV:1:2106:9661:8922 2:N:0:ACAGGAAA+TAGACAAT
ATATTTTGCCGTTGATAAACCACCCTCCCTGTGGTCGTTATCTTGCTCCTTCTGTCGTCAACGAATTTACTAATTCCAAAGCTCACATGCTGACAGATCGGAAGAGCGTCGTGTAGGGAAAGAGTGTATTGTCTAGTGTAGATCACGGGGGTGGCGGTGGGGTTATAAAAAAAAAAAAGAAGAATATAAAACTAAGCGCAAGATTAGGAGAGACTAGAAAAGTTATATAGAGTATGAAATCGATTCATGCA
+
CCCCCFFFFFCCGGGGGGGGGGGGGHHGGHHHHHHHGGGHHHHHHHHHHHGHHHHHGGGHGHGGGHHHHHHHHHHHHHHHHHHHHHHHHHHHHHHHHHHHGGGGHHGGGGGGGHHHHGHFHHCGGHHHHGHDDGHHHF333?2222/?/<A--<.----.--:;:00;00;:-A;@;-...//////9///://///---:-/9//////.../////////:///////////;////::.../9/////
@M03495:530:000000000-LYBTV:1:2106:24422:8925 2:N:0:ACAGGAAA+TAGACAAT
ATATTTTGCCGTTGATAAACCAGGACTCAGGCTGGACCAAAGCTCACATGCTGACAGATCGGAAGAGCGTCGTGTAGGGAAAGAGTGTATTGTCTAGTGTAGAGCTTCGGGGGGGGCGGGTGTTTCAAAAAAAAAAAAAAGAAAAATATACAGCAGCATGCAAGTGGCAGGTAGAATCCAACAGAACTAGCAAAGAATGGTACAGTAGACGATGAACAATAGATGCCAGCTGAGCTAGTAGAGAGATACCA
+
CDDDDFFFFFDDGGGGGGGGGGHGHHHHHHHHHHGHHHHHHHHHHHHHHHHHHHHHGHHHHGGGGFHHGGGGEGHGHHGEHGHHHHHGHHHH@GHFGGFB43434333>/EE/;------:9-./000009-@AFF@---...B/..0000000/;:.000000000./;-.:000000000://:;0:0/0:0//.000:000000000.-9.000:/00;00;::00.0:0.000:00000::A00;00
@M03495:530:000000000-LYBTV:1:2106:14870:8951 2:N:0:ACAGGAAA+TAGACAAT
ATATTTTGCCGTTGATAAACCAGGACTCAGGCTGGACCAAAGCTCACATGCTGACAGATCGGAAGAGCGTCGTGTAGGGAAAGAGTGTATTGTCTAGTGTAGAAATCGGGGGTCGGCGCGTCCTTAAAAAAAAAAAAAAAATACAATAATCCACAAAAGATGAAGAGGATTCTAACAGTCGAACGGCGCTACGTACACAATTCAGAAGCCATTGGTGAGGAGACATGAGAGGTGCTCCCACCGTGCTGGGC
+
BBBCCFFFFFCCGGGGGGFGGGHGHHGHHHHHHHGHHHHGDHHHHHHHHHHHGHHHHHHHHGGGGHHHGGGGFFGHGHGHHHHHHDGFGHHH4FGHHHF443@444B///////</////---<<111>1@<C-------9.00900000000;:...:.000900.../0000000900....-.------..0..:0.990000090./0000090..;.:./000000.0.0000.9...;...00..
@M03495:530:000000000-LYBTV:1:2106:7212:8967 2:N:0:ACAGGAAA+TAGACAAT
ATATTTTGCCGTTGATAAACCACCCTCCCTGTGGTCGTTATCTTGCTCCTTCTGTCGTCAACGAATTTACTAATTCCAAAGCTCACATGCTGACAGATCGGAAGAGCGTCGTGTAGGGAAAGAGTGTATTGTCTAGTGTAGAGCTGGGGGGGTGGGGGGTCAATAAAAAAAAAACACACAGAATAACAATAAGCACTAATCTATACATCAATTACTCAAAAATCGGATACACTGTGACGAACTATGAAACT
+
AAABAFFFFFBBGGGGGGGGGGGGGHHGGHHHHHGHGGGHHHHHHHHHGHFHHHHHGGGHGHGGGHHHHHHHHHHHHHHHHGHHHHHGGHHHHHGHHHHGGEGGHHGGFGEEGHHHHGHHHHGHDG3BGFHGGHHFDFF333@2222///9;---9---99./:/9///@@>9-...9.../;///9/////:9/.//;9/9//////////////9//9/../....9//9///://9.9-.////;/9/
@M03495:530:000000000-LYBTV:1:2106:21682:8968 2:N:0:ACAGGAAA+TAGACAAT
ATATTTTGCCGTTGATAAACCAGAACCATCCAAAGCTCACATGCTGACAGATCGGAAGAGCGTCGTGTAGGGAAAGAGTGTATTGTCTAGTGTAGAGCTAGGTGGGGGGCGGGGCATTAAAAAAAAAAAAAAAGTGAAAATGATATGGGTGTGTAGCGACAAAACAAGAAACATGACCGCAGCAGAGGGAGAAATCATGATATGTGACAGTAGTATGAGTAAAACACACTCTGTATGACAGCTGTCGTCAG
+
BBABBFFBFFBBGFGGGGGGGGHHHHHHHFHHHHHHHHHHHHHHHHGHHHGHHHGFGGHHHGGGEEFGHHHGHHGHGHGHFFGHH@GHHHHFB@343433313B?//>--:----9.99/9//-9-999---;.////9:9///////./;-.9//9-----......./;///////--99-../.......////////////////////9//;////;///.:..////////////.9://.9...
@M03495:530:000000000-LYBTV:1:2106:13136:8990 2:N:0:ACAGGAAA+TAGACAAT
ATATTTTGCCGTTGATAAACCACCCTCCCTGTGGTCGTTATCTTGCTCCTTCTGTCGTCAACGAAATTTACTAATTCCAAAGCTCACATGCTGACAGATCGGAAGAGCGTCGTGTAGGGAAAGAGTGTATTGTCTAGTGTAGGTCTGCGGGGTGGGCGTGGTAGTTAAAAAAAAAAAAAACAGTTACGAATGGCTTGTCATAGATACAGTAGATGTATTATAATGACAGTTATGTTCAGCAATGTGCCAGG
+
CCBCCFFFFFCBGGGGGGGGGGGGGHHGGHHHHGHHGGGHHHHHGHHHHHHHHHHHGGGHGHGGEGHHHHHHHHHHHHHHHHHHHHHHHHHHG4GHFEHHHGFGGHHHGGGGGGHHHHGHHHHHHHHGHHHH?F?FGH3?3222D@@2>/<>-<--.@<--.;0;000000:;99---9-../0000....00//.-;00000000000;0000000000000:00090:0;009090000;00;00000.
@M03495:530:000000000-LYBTV:1:2106:17917:8992 2:N:0:ACAGGAAA+TAGACAAT
ATATTTTGCCGTTGATAAACCAGGACTCAGGCTGGACCAAAGCTCACATGCTGACAGATCGGAAGAGCGTCGTGTAGGGAAAGAGTGTATTGTCTAGTGTAGATGTCGGTGGTGGGCGTGTCAGTTAAAAAAAAAAAAATAAGAAAGGAGGAACAATGTATGACTGTTTGAACAAAACTGACACAAAGATATTGTATTACAGGGATGTGATAAACTATGTTATTAGCGAAGAGAAAGTAAGCGATAAGACA
+
CCCCCFFFFFBBGGGGGGGGGGHGHHHHHGHHHHGHGHHHHHHHHHHHHHHHHHHHHGHHHGGGGHHHGGGFEGHHFHGGHHHHHGHFFHHHFGHHHFFB43444B4//////?///////2B3B333?3?B<@@D-><.0000<//./..././:00000:0000:00/0000/..:009/00/..//09;000000;000/.././////////////////9//----../////////9....////
@M03495:530:000000000-LYBTV:1:2106:8055:9001 2:N:0:ACAGGAAA+TAGACAAT
ATATTTTGCCGTTGATAAACCAGGATCAGGTGGACCAAAGCTCACATGCTGACAGATCGGAAGAGCGTCGTGTAGGGAAAGAGTGTATTGTCTAGTGTAGATGATGGGGGTGGTGGGGGCATTTTAAAAAAAAAAATGAACAGAAATAAGATGGGACTTGTGTTGACAAGAGACGCCGTGGTCCTCGATTCGGCGTCTCCCTCGAATAGATGTCTCCTAACGATGAGGCCGTGTGTCGCATGGATTCTTCT
+
BBBBCFFFFFCCGGGGGGGGGGHGHHHHHHHHGHHHHHHHHHHHHHHHHHHHHHGGHHHGAFGHHHGFGGEGHHHHGHHHHHHHHDHHFF4@EGHFG4BB44444DF1/>//E/////<//2@11?1=11/<-<-<.0=0;0/:0000;0000;;/..00;0//.0000././:.------.0000.9/0;..-9--./0://-./0.00000:000000/....00/..-:-..:0..-...:0000000
@M03495:530:000000000-LYBTV:1:2106:27380:9018 2:N:0:ACAGGAAA+TAGACAAT
ATATTTTGCCGTTGATATACCAGCTAATCCTGAAAAAAAAATCAAAGCTAAAAACTACAATGCTAAGACCACGATGTGACTGCTATCAAAGTTAGATATATATGTAAATTATTCATCTGTCAAATCCTAGAATTATATCATACCTGCTCCAGCAATCACGACCTGTAATGGTTTAGTGGGTTGTTCACTGTTTCTGAAAAATGAAGATAGTTGTCCAGCTTCCAAAAAGTTTATTGTGTTTTCTAGTGGAG
+
>AA3>DFDFFBBFGCGF6ABGFHHHHHH4GGF5CFFHC2E0FHCFGHFFD55A3E3BG3BFDGGH5BEGBFHGGFGGFBBB3GHFGFHB33FFGHHFBGHDGHHFGHH4?GHHHBFHFHHHBGGEGHGHGHGGGHHFHHEFFHBH1FG1GFHFFHHGCHGGCGGHHH1GHH<?CGDDFHHGGCDHGFFDBDFHFHHFDGGFGHE0D00CCC0GCC00GGFFCC:00..90;90CB0;B9BFF0FFFFF.CE
@M03495:530:000000000-LYBTV:1:2106:22880:9019 2:N:0:ACAGGAAA+TAGACAAT
ATATTTTGCCGTTGATAAACCAGCTAATCCTGAAAAAAAAATCAAAGCTAAAAACTACAATGCTAAGACCACGATGTGACTGCTATCAAAGTTAGATATATATGTAAATTATTCATCTGTCAAATCCTAGAATTATATCATACCTGCTCCAGCAATCACGACCTGTAATGGTTTAGTGGGTTGTTCACTGTTTCTGAAAAATGAAGATAGTTGTCCAGCTTCCAAAAAGTTTATTGTGTTTTCTAGTGGAG
+
ABABBFFBDFBAFGGGGBDGC4FHHHHGFFFFHFHFHGEGGHHHFHHHFAFD3G?GHFHFHHHEE5FHHGHHCGEEGHFGFG3BFFHHF3@4FHFBGF4@FHHHFFHHHHHHEHHFFHFHEFGGEFFGEGEF4FGFFHB2FGD?GFFHFFFHHHGHGFGG?@@AF?<GHHHFGGBG1F0GEFCC.1>DGHDD0=0<FGEGC.DGDH0C0G00CHHHFGHHB0C0CGEA.0C000;0;9;CF/C;0CFB?CA
@M03495:530:000000000-LYBTV:1:2106:11307:9026 2:N:0:ACAGGAAA+TAGACAAT
ATATTTTGCCGTTGATAAACCAGCTAATCCTGAAAAAAAAATCAAAGCTAAAAACTACAATGCTAAGACCACGATGTGACTGCTATCAAAGTTAGATATATATGTAAATTATTCATCTGTCAAATCCTAGAATTATATCATACCTGCTCCAGCAATCACGACCTGTAATGGTTTAGTGGGTTGTTCACTGTTTCTGAAAAATGAAGATAGTTGTCCAGCTTCCAAAAAGTTTATTGTGTTTTCTAGTGGAG
+
BBBBCFFFFFCCGCGGGGGGGGHHHHHGHHHHHHHHHGGGGHHGHGBFFGHHHHGHHHHHGFHHHHHHHHHHGGHGHGHHFHEHHGHHHHHHHHEHHHHHHGHHHHHHHHHHHHHHHHHHHHGHHHHHHFHHHHHHHHHGHHGFHHHHHHHGHHGHHHHGGGGGHHGHHFHHHHHHHHHHDFGGHHHGHHHHFHHHGHHHHHGFHHFHHHHHHHHFHHGCGHFBC;G.;CBFFFGGGGFGFGGGGGFF.0:
@M03495:530:000000000-LYBTV:1:2106:20107:9064 2:N:0:ACAGGAAA+TAGACAAT
ATATTTTGCCGTTGATAAACCACCCTCCCTGTGGTCGTTATCTTGCTCCTTCTGTCGTCAACGAATTTACTAATTCCAAAGCTCACATGCTGACAGATCGGAAGAGCGTCGTGTAGGGAAAGAGTGTATTGTCTAGTGTAGAGATCGGGGGGGGGCGGGGCGTTAAAAAAAAAAAAGAATAAGACACATAGTACCAATCAAGTGGTGAACTAACCATATAGAGAATGTGACCAATCAAAATCTATACTAGT
+
CCCCCFFFFFCCGGGGGGGGGGGGGHHGGHHHGHHHGEGHHHHHHHHHHHHHHHHHGGGHGHGGGHHHHHHHGHHHHHFHHHHHHHHHHHHHHHHHHHHHGGGGGHHGGGGFGFFGHGHHHHHHFHHHHHHDGFHFHGD333222@F//>-;----;-------9.00;-;B;BC-.:.0::000///0000000000/0000;00.0000000.000009000090000000.0/000000000000;00
@M03495:530:000000000-LYBTV:1:2106:20978:9086 2:N:0:ACAGGAAA+TAGACAAT
ATATTTTGCCGTTGATAAACCACCCTCCCTGTGGTCGTTATCTTGCTCCTTCTGTCGTCAACGAATTTACTAATTCCAAAGCTCACATGCTGACAGATCGGAAGAGCGTCGTGTAGGGAAAGAGTGTATTGTCTAGTGTTGATGTCTGTGGGGTGGGGGGGATTTAAAAAAAAAAAAAAAAGTGTGAAAAGTATAGCGAGTAGCGGGTAGCAACAAGTTGAAGAATAAGATGAGAGTAAAGATGTTCAATT
+
CCBCCFFFFFCAGEGGGGGGGGGGGHHGGHHHHHGHGGGHHHHHHHHHHHHHHGHHGGGGGHGGGHHHHHHHHHHHHHHHHGHHHHHHHHHHHHHHGHHH?FGGGHGGGGGGGEFFGGHHGHHHHHBHGHHGHHHHHF33/22222222DC/<///------;;000;0;---:-;----;.0000000090;0000---;.00---9-.000..:/00;0909/000;0:09:0:000000000000000
@M03495:530:000000000-LYBTV:1:2106:12564:9093 2:N:0:ACAGGAAA+TAGACAAT
ATATTTTGCCGTTGATAAACCAGCTAATCCTGAAAAAAAAATCAAAGCTAAAAACTACAATGCTAAGACCACGATGTGACTGCTATCAAAGTTAGATATATATGTAAATTATTCATCTGTCAAATCCTAGAATTATATCATACCTGCTCCAGCAATCACGACCTGTAATGGTTTAGTGGGTTGTTCACTGTTTCTGAAAAATGAAGATAGTTGTCCAGCTTCCAAAAAGTTTATTGTGTTTTCTAGTGGAG
+
AA?ABFFBFFBBGGGGGGGGGGHHHHHHHHHHHHHHHGGGGHGHHGDHHHHHHHGGHHHHHHHHHGGHHFHHEGHFHFFFGHEHHHBHHGHHHHHHHHHHHGHHHGHGH4GGBGHHGHHHHHHHHHHHHHHHHHHHHHGFHHGHHHHHHHHHGHHGHGHGGGGGHFGHHHHHHHHD<FFHGGGFHHGHHHHHFHFHHHGHHHHHBCFHHHHHHG0GFFHHHFFBGFA?EFGGGGGGGG9BFGGGGBCFGGG
@M03495:530:000000000-LYBTV:1:2106:28035:9098 2:N:0:ACAGGAAA+TAGACAAT
ATATTTTGCCGTTGATAAACCAGCTAATTCCAAAGCTCACATGCTGACAGATCGGAAGAGCGTCGTGTAGGGAAAGAGTGTATTGTCTAGTGGAGGGTTCGGTGGGGGGGGGGGTATTAAAAAAAAAAATAGAAGTAGATCTCTACGATACAGCGTCACATACTAACGATGGGACCATGACTGCAACATAACTATCCTCGCACATCATATCGCGCAGCATTAGACTCATTCGTGCACCTATGTATCCTGTG
+
BBAABFFFFFBAGGGGGCGGGGHCHHHHHHHHHHHHHHHHHHHGHH5FGGBGHHGEFGGHGEEEEEFFFGHGHFHFBG5FFHFHH4BFHGFF?311/>1B/>/?E/>?-------./////;/-9--;@9B///////////////....-///-....9///////..........///://////.//////////;.----////;:/..-----9///////;/;///;...//////;//://///
@M03495:530:000000000-LYBTV:1:2106:15868:9102 2:N:0:ACAGGAAA+TAGACAAT
ATATTTTGCCGTTGATAAACCAGGGACTCCAAAGCTCACATGCTGACAGATCGGAAGAGCGTCGTGTAGGGAAAGAGTGTATTGTCTAGTGTAGATATCGGGGGGGGGGGGGTCGTTATAAAAAAAAAAAAAGTATAGCATAGAAGAGACGGCTTCGAAAATTAATCACAATAATAGCTTGTAAAGTAGCATGACTAGAGCTTACTGAAGAACACATACTAAGTTGTCACACTGTGACTGCTCGACGGTAG
+
CCCCCFFFFFCCGGGGGGGGGGHGGGGFGHHHHHHGHHHHHHHHHHHHHHHHHGGGGHHHGGFGGGGHGGGHHHHHHFGGGHHH4FGFBGBBB3444441////----9--;-:--.../9//BA-9;9@-;.;//:////://;;/;//..;--/:...9;//////;/;////;/:///.////9/////////////9//////;///////.//9/////9////////;/////////.----...
@M03495:530:000000000-LYBTV:1:2106:14051:9106 2:N:0:ACAGGAAA+TAGACAAT
ATATTTTGCCGTTGATAAACCAGCTAATCCTGAAAAAAAAATCAAAGCTAAAAACTACAATGCTAAGACCACGATGTGACTGCTATCAAAGTTAGATATATATGTAAATTATTCAACTGTCAAATCCTAGAATTATATCATACCTGCTCCAGCAATCACGACCTGTAATGGTTTAGTGGGTTGTTCACTGTTTCTGAAAAATGAAGATAGTTGTCCAGCTTCCAAAAAGTTTATTGTGTTTTCTAGTGGAG
+
ABBCBFFFFFCCGGGGGGGGGGHHHHHHHHHHHHHHHGGGGHHHHHGGHHHHHHGHHHGHHHHHGHHHFHHHGGHEHHHHHHHHGHHHHHHHHHHHHGHHHHHHHHHHHHHHFHHDHHHHHHHHHHHHHFFHHHHHHHGHHHHHHHHHEHGGHHHHHHGGFGGGFGGFGHH1FGGHFGAG>FCFHHHHHHHGDGHHFHHHHHHBFGCFHHHHHHGHHHFHEHFHFFFECBFBCFGGGFFBFG0FGGFEFGE
@M03495:530:000000000-LYBTV:1:2106:20110:9108 2:N:0:ACAGGAAA+TAGACAAT
ATATTTTGCCGTTGATAAACCAGGGACTCAGGCTGGACCAAAGCTCACATGCTGACAGATCGGAAGAGCGTCGTGTAGGGAAAGAGTGTATTGTCTAGTGTAGATCTCGGTGGGTGGCGGCGCATTAATAAAAAAAAAAAAAAATATAAATGGGATGTCAGAGGAATACATAGAAAGAAAAGTATGTGTAAAATAATGTGTTATGATAGCGTTATTGTATCAGTACTGCTATACACATGGATCAGTCATAT
+
CDCCCFFFFFDDGGGGGGGGGGHGGGGHHHHHHHHGHHHHHHHGHHHHHHHHHHHHHHGHHHGGGGGHHGEGGEGGHHHGHGHHFHFGHHHHHFGHGHHBB4@44B44BF/A/E///0//////??111=@GDGCC?@::----.01111110.:0.0:1110../00001111110/<///0111<111<1110111111:11<11111-....11<1:11111<<111111110<00/010.01<0111
@M03495:530:000000000-LYBTV:1:2106:20775:9125 2:N:0:ACAGGAAA+TAGACAAT
ATTTTTGTTCGAGTAGAGATAAGACGATCCGTTGTCTGTTTTTTATTTTGTCTTTGATAAAACAACCTCCCTGTTGTAGATTTCTTTAGTCTTCTGCTTGTTAAAAAATTATTAATTGAAAAACTCTCATGCTGAGAGAACGGAAGGGCGTGGGGTGTGGACAGAATGGATGGTGTGGTGAGAGGTCTAGGTGCGTTGCGTGTGGAGATAAAAAGATCTGATATGTAACTTGGAGACGCATGGCCAGTTGG
+
11111@1>1311111B31111B11B000000BFA012D1AA0///1BDG2B2222D22AFF11B/AA0B/FBBB1B012222222D1211222@211111B1@2211/0112BEGFD211>10/111B12>1>1B01B/1<CEG/////<>////?/-><111><111100<.00<.</.0.0;.;/0000;00-:.-.-:....0.//00000..0000900009//://///9/--------//-9///
@M03495:530:000000000-LYBTV:1:2106:6480:9166 2:N:0:ACAGGAAA+TAGACAAT
ATATTTTGCCGTTGATAAACCAGCTAATCCTGAAAAAAAAATCAAAGCTAAAAACTACAATGCTAAGACCACGATGTGACTGCTATCAAAGTTAGATATATATGTAAATTATTCATCTGTCAAATCCTAGAATTATATCATACCTGCTCCAGCAATCACGACCTGTAATGGTTTAGTGGGTTGTTCACTGTTTCTGAAAAATGAAGATAGTTGTCCAGCTTCCAAAAAGTTTATTGTGTTTTCTAGTGGAG
+
BBBBBFFFFFBBGGGGGGGGGGGHHHHHHHHHHHHHHCGGGHHHHHHHHFGHHHGHHHHHHHHHHHHHHHHHGGHFHHHHHHBGHHHHHHHHHHHHHHHHH4FHHHHHHHHHHHHHHHHHHHHHHHHHHGHHHHGGHHGHHHHGHHAGHHFFGHHHHGHGADGGHHHGGHHGHHFFFGGGGGFAFHFFHHHHDBDGHHHHFHHHGFHFHHHHHHHBCGEHEHHHGHE.ABCBBGGGGFGGFGGGGEFG?FG
@M03495:530:000000000-LYBTV:1:2106:10684:9172 2:N:0:ACAGGAAA+TAGACAAT
ATATTTTGCCGTTGATAAACCAGGGACTCAGGCTGGACCAAAGCTCACATGCTGACAGATCGGAAGAGCGTCGTGTAGGGAAAGAGTGTATTGTCTAGTGTAGAGCTCGGGGGTCGGCGGGTCATTATAAAAAAAAAAAAAATAAGATAGGAGATTGACGGGAAGGACTAAAATACTGGCTCGATAGAATTAATACAAAAGAGTGTGAAATATGATACTACAATGGTACATAGAATGATATGGATGAAGAG
+
BCBCCFFFFFCCGGGGGGGGGGHGGGGHHHHHHHHGHHHHHHHHHHHHHHHHHHHHHHHHGHGGGGGHHGGGGGGHHHHGHHHHFHGHHFHHHBGHFGGH@DF4343BE?/////>///----.0=000C0GB;-@D---:-.9000090/09./;;00.--.-....//000000000./0--/.90:0000090000./;B009000009;0000000000;00:00000000000909000;0B000.
@M03495:530:000000000-LYBTV:1:2106:20772:9191 2:N:0:ACAGGAAA+TAGACAAT
ATATTTTCCGTTGATAAACCAGCTAATCCTGAAAAAAAAATCAAAGCTAAAAACTACAATGCTAAGACCACGATGTGACTGCTATCAAAGTTAGATATATATGTAAATTATTCATCTGTCAAATCCTAGAATTATATCATACCTGCTCCAGCAATCACGACCTGTAATGGTTTAGTGGGTTGTTCACTGTTTCTGAAAAATGAAGATAGTTGTCCAGCTTCCAAAAAGTTTATTGTGTTTTCTAGTGGAGG
+
BB@BBFFFFBFFGEGBGFGGGGHHHHHGHGFHHBGGGGGGHGHHHFFHHHFHHGHHHHFFHHHBDGGFFHAGGHGHHHHFHHHHHFHHBGFFHFHHHHGHHHHGHHHHHGHFHHHGHHHHHHHFBHHHHGHHHFFHHGHHHHEHHEHHHFHEFFGHFFDEFGGG1FFFHHFHGHFHEFHDGCDGHFHEBGHFDGF00<=.<0<0000GGH0CGFFGHEGC;CGHFCADGGEBBF0FFBB/BFBBFFG.9AA
@M03495:530:000000000-LYBTV:1:2106:4221:9234 2:N:0:ACAGGAAA+TAGACAAT
ATATTTTGCCGTTGATAAACCAGTCACAACCACTTCTTGCCCTCCAAAGCTCACATGCTGACAGATCGGAAGAGCGTCGTGTAGGGAAAGAGTGTATTGTCTAGTGTACAAATCTGGGGGGCTTGTGTCTGTTTAGTACTTATTACACTTATGAATTTCACGCTATTTATTGTGACTTGTAGGGTATGGAGTCTCCTAACACTCCTCTTGCGGCTATTGTCTTTTCTAATCTCTTTCAACCACCAAACCTC
+
3A3>AFF5DDAAGG4GGGGBAFCG44FFHEGGGGHHHGHCFHHHDGHHFEHFHGFHDBGBFEAAFAGHGEFGGAFEFEEEE?2B@F3BGG?FBEHFHHGGHBGH@B@44B43FH443B//---.-.0/0090000000000900;000000;0;;;;0;9B.;...;90///;/;//;//9//./9//.:;//////9/.//9:./.;///---;.9/////////////;////////:9..9.A...//
@M03495:530:000000000-LYBTV:1:2106:3627:9249 2:N:0:ACAGGAAA+TAGACAAT
ATATTTTGCCGTTGATAAACCAGCTAATTCCAAAGCTCACATGCTGACAGATCGGAAGAGCGTCGTGTAGGGAAAGAGTGTATTGTCTAGTGTAGATGTTGGTGGGGGCGGGGGGTTGATAAAAAAAACAAAACAAAAAAGACATGACCACAGCCATCGACGCATCAATAGACACTCAACGCTAACATACAATACCTAAATAACACACGACTGTATTACGTAAGATTCTCCCAAGACTCATACTACATAAC
+
BCCCCFFFFFCCGGGGGGGGFGHHHHGHHHHHHHHFHHHHHHHHGHFHHHGDFGGFFGHHHGDDFEEGHHFGFF1GHHGGGHHHH4BGGHG3B4B444444?111/>/////<--;:9/0;B00B---......;....-..//000:00...9..00./;---.-00900000/0//09.;;:./009:0000009009000000..---..000000./0..00000009//../00000000090000
@M03495:530:000000000-LYBTV:1:2106:28239:9266 2:N:0:ACAGGAAA+TAGACAAT
ATATTTTGCCGTTGATAAACCACCCTCCCTGTGCCCTCCAAAGCTCACATGCTGACAGATCGGAAGAGCGTCGTGTAGGGAAAGAGTGTATTGTCTAGTGTAGATTTTAGTGGGCGGCGGGTCGTTATAAAAAAAAAAACCAGAGATATATATCGTTATGTTACTCGGCGTACCTAGAGAATAGCATGCTATCCGACATCCTCATGGGCTTGTGTATATCATGTCGTGACCGTCACAGACTCGACCCTGAT
+
@BBBBFFBFFBAEEGFGFGGGGFGGHFEGGGGGHHGHHGHH53FHHCFHHHGHHGGHHGHHHEGGGHFH0EEEEEGHGHGFF?GBGFDFE44BBFGHB4B@43444BB43430///////-<--<<..=0000---;;-...9../00009000.9..9BB///;/...--;-9////;/9//////9///://..--.////////....-././///////9/...9./-..../9/9//..---9../
@M03495:530:000000000-LYBTV:1:2106:18309:9308 2:N:0:ACAGGAAA+TAGACAAT
ATATTTTGCCGTTGATAAACCAAAGCTCACATGCTGACAGATCGGAAGAGCGTCGTGTAGGGAAAGAGTGTATTGTCTAGTGGAGATATTGGTGGGGGAATCAAAATTGATAAAAAAAAAAATATCAATGGATTTAGAGTCTATCAGCTGGTACATGGCAGGGTCAGGGATCTGGCTATCTGTGGGACAAGAGTATCAGGGTTAGGACATGATCTCATTTCCCTCTTTGCCCAAACCACGGCTTAGGTACG
+
BBABAFFFFFDBGEGGGGGGGGHGCFHFBFBEGFHHHHGCHFCGFEEEFGHGEGGEEGFGGA3FGHHHBGHHFHF5FFGBE51B1B3@@44BB11/////233BB?F33344B33B/B/B//?111?1?D11111=1>1F1F111<11=F0<00000/<C.-</:;//../.:000:00;00;;/..9AF./900;0C90.;.E./9:B00=90/;//F/B9/9;./99:;//99.A.:9-;--/;/;9/.
@M03495:530:000000000-LYBTV:1:2106:28334:9319 2:N:0:ACAGGAAA+TAGACAAT
ATATTTTGCCGTTGATAAACCAGAGGACTCAGGCTGGACCAAAGCTCACATGCTGACAGATCGGAAGAGCGTCGTGTAGGGAAAGAGTGTATTGTCTAGTGGAGATCTCGGGGGGGGGGGGGGCATTAAAAAAACAAAAACAATAACAGAGCGCAGTGATGCGCAAGGCTAGCGAATTGAACGAGCACTACTGGGTAGTGGTTGTGACAACGAGACTATACGGCTGTGCAGCTCAGACTGTGAGACGCAGG
+
ABBBBFFFFFBBGGGGGGGGGGHHHGGHHHBGHCHHGHFHHCFHHHFFEGHHFHHFHFHHEHHG?AEFGGGE1E>F1EFGGBBGGFGDHFGHHHBFGGFDE13/333440?/E@-----;----;/:000;0--..;......000009///-9--.0;B00-.-9-..00.0----.0900...--.00/000./0:0/.0..:.0000.-....000009.9--./0000/90/0000000000.--9-
@M03495:530:000000000-LYBTV:1:2106:18475:9357 2:N:0:ACAGGAAA+TAGACAAT
ATATTTTGCCGTTGATAAACCAGCTAATCCTGAAAAAAAAATCAAAGCTAAAAACTACAATGCTAAGACCACGATGTGACTGCTATCAAAGTTAGATATATATGTAAATTATTCATCTGTCAAATCCTAGAATTATATCATACCTGCTCCAGCAATCACGACCTGTAATGGTTTAGTGGGTTGTTCACTGTTTCTGAAAAATGAAGATAGTTGTCCAGCTTCCAAAAAGTTTATTGTGTTTTCTAGTGGAG
+
ABABBFFFFFDAGGGGGGGGGGHHHHHHHHHHHHHHHGGGGHHGHHFHHHHEHHGGHHHHHHHHHGHHHHHHGGHGHHHHHHHHHHGHHGHHHHGHHHHHHHHHHHHHHHHHHHHHHHGHHHHHHHHGHFHHHHHHHGHHHHHGGHHHHHHGFHHHHHHGGGDGHGHGGHHFHHHGGDFHGGGGHHGHHFGHHHHGHHGHHHHHB0CCHH0GHHHHHFHHFHH:C0;.;CFGGGGGGGGGGFFFG09FGFG
@M03495:530:000000000-LYBTV:1:2106:4610:9370 2:N:0:ACAGGAAA+TAGACAAT
ATATTTTGCCGTTGATAAACCACCCTCCCTGTGGTCGTTATCTTGCTCCTTCTGTCGTCAACGAATTTACTAATTCCAAAGCTCACATGCTGACAGATCGGAAGAGCGTCGTGTAGGGAAAGAGTGTATTGTCTAGTGTAGAGAACGGCGGGGGGGCTGGAAGTACATAAAAAAAAAAAATCTAACCACATAAGTAGAAACTAAGACAATTCTGTACATAAAAGCGAGGGACACATGACTAGTAGCATGCA
+
BBBBBFFFFFBBGGGGGGGGGGGGGHGGFHHHHHGGGGGHHHHHHGGHHHHHHHHHGGGHGGGGGHHHHHHGHHGHHHHHHHHHHHHHHHHHHGHHHHGHGGGGGHHGEDGEGHFFFGFHEHFF3GHHGHH3BFGFD3333B2222///<>---9---9..//://9///://--99---://://./../B//////;B///;/9//./////;////;////..;-:-.....9////9//9//////9
@M03495:530:000000000-LYBTV:1:2106:9009:9390 2:N:0:ACAGGAAA+TAGACAAT
ATATTTTGCCGTTGATAAACCAGCTAATCCTGAAAAAAAAATCAAAGCTAAAAACTACAATGCTAAGACCACGATGTGACTGCTATCAAAGTTAGATATATATGTAAATTATTCATCTGTCAAATCCTAGAATTATATCATACCTGCTCCAGCAATCACGACCTGTAATGGTTTAGTGGGTTGTTCACTGTTTCTGAAAAATGAAGATAGTTGTCCAGCTTCCAAAAAGTTTATTGTGTTTTCTAGTGGAG
+
ABABBFF5FFBBGGGGGGGGGGHHHGHDHHHHFHHGHGCEFHHHHHEHHGFFHHGHHHHHFHHHHFFHHHHHGGHGEGHHGFGHHFFHHHHHHHGHHHHHHHHGFHHHHHHHHGHHHHHHGHHHHHHHHGHHGHHHHHHHHHHHHHHHFFFF2GBHHGHGGGGGGGHFHEHHGHHG<DGEDECDHHGHHHHHGHHHGDGHAHG0DCCGHHHGHHHHHHFFBGGFFCHGFFFFGGGGFFFBFGFGGFFF?FG
@M03495:530:000000000-LYBTV:1:2106:6014:9415 2:N:0:ACAGGAAA+TAGACAAT
ATATTTTGCCGTTGATAAACCAGGCGGACCAAAGCTCACATGCTGACAGATCGGAAGAGCGTCGTGTAGGGAAAGAGTGTATTGTCTAGTGTAGAGATTGGGGGTGGCCGGGTCATTAAAAAAAAAAAAAAAAAACAACAACGCAGATGTATAAGATAAAATGTGAAAATGGGATACTAAAGAAGAAAGTACTATTACCGACACCAAGTAGACACAGTACATGGCACGAAATAGAAACAGTTACAAGCATG
+
DEEECFFFFFDCGGGGGGGGGGHGHGGGGGHHHHGHHHHHHHGHHHHHHHHHHGGGGHHHGGGGGGHFGHGFHHHHGGHHHHHH4B@FFGB4?34343330///</<00<//C/F1FD1?1?@-@G?-@-@-<-9.......-----01111111111111:0111111100./0/0:11001./://0:111:1111:..---....111111:/.011111/./0.....10<11///11<1<B0.<10
@M03495:530:000000000-LYBTV:1:2106:27302:9427 2:N:0:ACAGGAAA+TAGACAAT
ATATTTTGCCGTTGATAAACCAGCTAATCCTGAAAAAAAAATCAAAGCTAAAAACTACAATGCTAAGACCACGATGTGACTGCTATCAAAGTTAGATATATATGTAAATTATTCATCTGTCAAATCCTAGAATTATATCATACCTGCTCCAGCAATCACGACCTGTAATGGTTTAGTGGGTTGTTCACTGTTTCTGAAAAATGAAGATAGTTGTCCAGCTTCCAAAAAGTTTATTGTGTTTTCTAGTGGAG
+
ABABBFFFFFBBGG4GGGGGGGHHHHHHHHHHFHHHCG??EHHHHHHHHHHBGFGHHHHHHHHHE5GHHHHHGGHEHGHHHFGGFHGHEDHHHGGHHHHHHHHHGHHGHBGHHHHHHHHHHHFGHHEHHHFHHHHHHGFHHHHFHHHHFFFHGGHHHHHF?DGDGGHHFHFHHGFF1>GHGGGGHHHGFFDGHHHFFGFHHHEF0GCHHHHGHFHB0/CBCFFHBC.;CBFFEGFFGG9BFGGGFFGG.CE
@M03495:530:000000000-LYBTV:1:2106:7237:9433 2:N:0:ACAGGAAA+TAGACAAT
ATATTTTGCCGTTGATAAACCAGGACTCAGGCTGGACCAAAGCTCACATGCTGACAGATCGGAAGAGCGTCGTGTAGGGAAAGAGTGTATTGTCTAGTGTAGAAGTCGGGGGGGGGGGGGTGATTAAAAAAAAAAAAAAAAAAAATACAGGTGATACAAATATAATACGAATGGGTATATGGAAAGATGAAGACACTACCTGGATGTGTTAAAGATAACTATCGTATAGAGCTACACATGGATGTAATTGT
+
CCBCCFFFFFCCGGGGGGGGGGHGHHHHGHHHHHGHHHHHHHHHHHHHHHHHHHHHHHHHHGGGGGHHGGGGGGHHHHGHHGHHHHHGHHHHBGHHHGB44@44D44>///<:---------.000009;;AB=-C---------.0900/900000000000000;0....00.90000:0:00./;000;0///0/9/00.900000/0000000000000.9.:0000000009000/000000000;
@M03495:530:000000000-LYBTV:1:2106:15503:9442 2:N:0:ACAGGAAA+TAGACAAT
ATATTTTGCCGTTGATAAACCAGCTAATCCTGAAAAAAAAATCAAAGCTAAAAACTACAATGCTAAGACCACGATGTGACTGCTATCAAAGTTAGATATATATGTAAATTATTCATCTGTCAAATCCTAGAATTATATCATACCTGCTCCAGCAATCACGACCTGTAATGGTTTAGTGGGTTGTTCACTGTTTCTGAAAAATGAAGATAGTTGTCCAGCTTCCAAAAAGTTTATTGTGTTTTCTAGTGGAG
+
3AAABFFBFFDACGFBGA5FCCGFHHFFFDGHFGGFHGCGGHHHHHGFHFFFAGE3BCBDFFHGH5BG3FGHGCEEGG44FF?GFBGHGBHHFFB3FFHHHBHHGHHHHGHHFHHHFHHDBFHHHHHHGFGGHHHHFBGFFHHCGF0FFBGFGF0@GHFGCCCGHFHHFFH1FGBF=GF.<FGGGFGHHHFH0=G0GF0D.<<0DCGHFHHHHFGGHBGGFFGFF;.;.9CFFFB0;99CFFFFBB;BF0.
@M03495:530:000000000-LYBTV:1:2106:4376:9484 2:N:0:ACAGGAAA+TAGACAAT
ATATTTTGCCGTTGATAAACCAGCTAATCCTGAAAAAAAAATCAAAGCTAAAAACTACAATGCTAAGACCACGATGTGACTGCTATCAAAGTTAGATATATATGTAAATTATTCATCTGTCAAATCCTAGAATTATATCATACCTGCTCCAGCAATCACGACCTGTAATGGTTTAGTGGGTTGTTCACTGTTTCTGAAAAATGAAGATAGTTGTCCAGCTTCCAAAAAGTTTATTGTGTTTTCTAGTGGAG
+
AAAABFFFFFBBGGGGGGGGGGHHHHHHHHHHHHHHHGGGGHGGHFFBGFAGHGGHHHHHGHHHHHHHGHHHGGHGGFHHHEFFHHFHHHHHBHGHHHHHHHHHHHHHHHHHHHHHHHHHHHHHHHHHHHHHGHHHGHHHHHFCGHEBGGHFEGHGFHHGD?FGHGHFHHGDGHHGHHH.CFGGGHHHGHHHHEHHGDGHFHHGHH0CHHHGHHGFFHHHHHFCHFHCA9;9CFGGFFGGGGFGGGFG.BE
@M03495:530:000000000-LYBTV:1:2106:24425:9498 2:N:0:ACAGGAAA+TAGACAAT
ATATTTTGCCGTTGATAAACCAGCTAATCCTGAAAAAAAAATCAAAGCTAAAAACTACAATGCTAAGACCACGATGTGACTGCTATCAAAGTTAGATATATATGTAAATTATTCATCTGTCAAATCCTAGAATTATATCATACCTGCTCCAGCAATCACGACCTGTAATGGTTTAGTGGGTTGTTCACTGTTTCTGAAAAATGAAGATAGTTGTCCAGCTTCCAAAAAGTTTATTGTGTTTTCTAGTGGAG
+
ABBBBFFFFFBBGGCGGGGGGGGHHGHHGHGHHFHHHGGGGHGFHFHHHFGBGFGHHGFHHHHHHHHHHHHGGGHGHHHHHHEHHHHHHEFFGHGHHGHHHHHHGGHHGHHHGHHHHHHHHGHHFHHHHHGHHHHHHHGHHHHFHHHHHHFHCGHBF<GADGCDHHEH11GHHHHE==FAEEGDHGHHHHHGHHHHHGFGHHFD0GCGFBGHGHFHHFHHHHGFFFH..:BBBFGGGGGFGGGGGF0BABE
@M03495:530:000000000-LYBTV:1:2106:6463:9546 2:N:0:ACAGGAAA+TAGACAAT
ATATTTTGCCGTTGATAAACCAGGACTCAGGCTGGACCAAAGCTCACATGCTGACAGATCGGAAGAGCGTCGTGTAGGGAAAGAGTGTATTGTCTAGTGTAGATATCGGTGGTGGGCGGGTCATTAAAAAAAAAAAAAATAAAAACGTAGAATGTGTGGATACGTGTTTCTGAGATAAAATAGATACAGAGTATATCTGACACAAAGGAAAAAGATTCCAAAGACTCGACGGTGGTACAAACACACAGACG
+
CCCCDFFFFFCDGGGGGGGGGGHGHHHHHHHHHHGHHHHHHHHHHHHHHHHHHHHHHHHHGGGGGHHHGGGGGGHHHHGHHHHHHHHHHHHHBBFGHF34B344444//??/>///////<>?11111==--A@AFCCF.00000.-::..000000..0000.:/:./00000:000:0BB0:000000/000000:0:00;/.;/////:...00:00:0///00..---....:0000.:.....0.-
@M03495:530:000000000-LYBTV:1:2106:8361:9559 2:N:0:ACAGGAAA+TAGACAAT
ATATTTTGCCGTTGATAAACCACCCTCCCTGTGGTCGTTATCTTGCTCCTTCTGTCGTCAACTTACTAATTCCAAAGCTCACATGCTGACAGATCGGAAGAGCGTCGTGTAGGGAAAGAGTGTATTGTCTAGTGGAGATTTCGGTGTGGGGCGCGTATTTAAAAAAAAAAAAAAAAAAAAATAAGTGACAGAGTAAAGCGCTAAGAATGACTCATATAATGCATATGATATGTATAGCATTGCAACGATGA
+
CDCCCFFFFFDDGGGGGGGGGGGGGHHGGHHHHHHHGGGHHHHHHHHHHHHHHHHHGGGHGHHHHHHHHHHHHHHHGGHHHHHHHHHHHHHHGHHGGGGGHHHGGGGFGHHHHGHHHHHHHHHHHHHBFHHHHD02/22333B/=C//?</?<----.<000<00A:@A-D?::-;9----.000;00000:/00;00:.;.-.::000:000:;000:00000000000000000000:000000-...0
@M03495:530:000000000-LYBTV:1:2106:10001:9581 2:N:0:ACAGGAAA+TAGACAAT
ATATTTTGCCGTTGATAAACCAAAGCTCACATGCTGACAGATCGGAAGAGCGTCGTGTAGGGAAAGAGTGTATTGTCTAGTGTAGAACTTGGTGGTGGCCGGGGCATTATTAAAAAAAAAAAAAAAAAATAAACAAAGTACGTGCGATAACGTCGCGATAAGAACTAGAAATAGTGAAGCAGGACGTATAATAGTGAGCCTACAGCAGATAAGATAAGAGATTGCAGTAAGTGTGGACAGCTAGATAGCGG
+
CCCDDFFFFFDCGGGGGGGGGGHHHHHHHHHHHHHHHHHHHHHHGGGGHHHGGGGGGHHHGGGHHHFHFHHHHHHFFHHHH@5D3443@433311?1111///>//2?344BBEDHC/BDC@/<>----.:0000../<0<.//.-....0</.-----..000/000000000000000:/...-..00<00000<0:</</000/./0000<000000<000:00<00<00::.00<<.00<00000--
@M03495:530:000000000-LYBTV:1:2106:27808:9585 2:N:0:ACAGGAAA+TAGACAAT
ATATTTTGCCGTTGATAAACCAGCTAATCCTGAAAAAAAAATCAAAGCTAAAAACTACAATGCTAAGACCACGATGTGACTGCTATCAAAGTTAGATATATATGTAAATTATTCATCTGTCAAATCCTAGAATTATATCATACCTGCTCCAGCAATCACGACCTGTAATGGTTTAGTGGGTTGTTCACTGTTTCTGAAAAATGAAGATAGTTGTCCAGCTTCCAAAAAGTTTATTGTGTTTTCTAGTGGAG
+
AAABBFFFFFBBC?CGGDFDFGHDHBGHHHHHHGH5AEE?EHFHGDDFGGH533EGHFFHHHGHFHHHHFCEEEFFEBFBFFFHEF?GHHFGFGEFHFHHFHHE4BGHFBGGEFFFHHHHHHBEBF3FG4FEGFFGBH2GHHEBGFFEGC1FEH0@FGFD/BCDGG11FGEFFHHF=DAFEGGDEFFBHHFHFFHFGBDGFFHFDGCFCCCG0CGFC//CGFFC00.9E9FFFBBFGGGGG/;B0;FBFBA
@M03495:530:000000000-LYBTV:1:2106:20319:9593 2:N:0:ACAGGAAA+TAGACAAT
ATATTTTGCCGTTTATAAACCAGCTAATCCTGAAAACAAAATCAAAGCTAACAACTACAATGCTACGACTACGATGTGACTACTATAAAAGTTAGATATATATGTAAATTATTCATCTTGCAAATCCTAGAATTATATCATACCTGCTACATCATTCACTGCCTGAAATGGTTTTGTGGGTTGATCACCTTTTCTGAAAACTGCATATAGTTGTCCAGCTTCCTGATAGTTTATTGTGTTTTATGGTGGAG
+
AA1>AFF3111AE113F33AGEG0111313DAG1110B0FAF11BA10B1D01A/BF1BF11A221/A///BAA//01D2210@D22BD111@B2F222@BDGB2BFFB2@22@B22222BB1111BBF1BDDG1>222FGH10BG011111212B2>B211011011>B1110/000////<01?1001111111=1<F0<<1111>>1F11=000//000/00000<0<000;CCF:///;C0/:;.::
@M03495:530:000000000-LYBTV:1:2106:19042:9600 2:N:0:ACAGGAAA+TAGACAAT
ATATTTTGCCGTTGATAAACCAGCTAATCCTGAAAAAAAAATCAAAGCTAAAAACTACAATGCTAAGACCACGATGTGACTGCTATCAAAGTTAGATATATATGTAAATTATTCATCTGTCAAATCCTAGAATTATATCATACCTGCTCCAGCAATCACGACCTGTAATGGTTTAGTGGGTTGTTCACTGTTTCTGAAAAATGAAGATAGTTGTCCAGCTTCCAAAAAGTTTATTGTGTTTTCTAGTGGAG
+
ABABBFFFFFBBG2GGGGGGGCEHHHGHGHHHHHGFHGGEEHHHFFFFHGHEHGGHHHHGHGHGFHHHHHHHGGHGGDGHHGHFHHGHHFHHGHHHHHFHHHHHBFGHHFHHHHHHHHGHGHHHHHFHHHHHHHHHGHHGGHHGHHHHHHHHGHHHEHHGCGGDC?FBGGHFHGGF>=GHFFG.FGGHHHGHGHHHHD0D<GHHGGCFHHGFHGF0CG/CCHFC;CG.CCB9CFGFBFCFBFGFBBBF?0.
@M03495:530:000000000-LYBTV:1:2106:6588:9638 2:N:0:ACAGGAAA+TAGACAAT
ATATTTTGCCGTTGATAAACCAGGACTCAGGCTGGACCAAAGCTCACATGCTGACAGATCGGAAGAGCGTCGTGTAGGGAAAGAGTGTATTGTCTAGTGGAGAGATCAGGGGGTGGCGTGTCCGTTAAAAAAAAAAAAAAAATATATTCTGAGTGAGAGCTAAAGGAGACAGCAGTAAACAGTGATGTAGACGAATACAGAAGCGAGTAGACTACCAGCGCAACGGGGTGCTCTTGACGACAACTAAGTTG
+
CCCCBFFFFFCCGGGGGGGGGGHGHHHHHGHGHHGHHHHHHGHHHHHHHHGHHHHHHHHHHGGGGFHHGGGGFGGHHHGHHHHHFHHGHHHHBFDFFB31313//?33330///</0//</22/?=//1?GFCG-A<-----.0000000000000000;000000/...//;;.0:0000/:000:0:B0:9-:;A0000000-.--.0;B0://00.-------.-9-.0;0000:..---90000000
@M03495:530:000000000-LYBTV:1:2106:26699:9652 2:N:0:ACAGGAAA+TAGACAAT
ATATTTTGCCGTTGATAAACCAGCTAATCCTGAAAAAAAAATCAAAGCTAAAAACTACAATGCTATGACCACGATGTGACTGATATCAAAGTTAGATATATATGTAAATTATTCATCTGTCAAATCCTAGAATTATATCATACCTGCTCCAGCAATCACGACCTGTATTGGTTTAGTGGGTTGTTCACTGTTTCTGAAAAATGAAGCTAGTTGTCCAGCTTCCAAAAAGTTTATTGTGTTTTCTAGTGGAG
+
A11AAFFFFFDAE113AAADA0B0CG1FDDGHB11AFAA//F1BG110D1E1GHGGHF1BGHFHH2BGHGHG//?/0122@112B21BBD1BGBDHB22B2@GB2BG2FEGDGFFFFFG222F1>1<D>B11GGDBFDE22FD<D101111GFC01@<<BA</CG1G1<<??/01<<=0FAFC.GBBGGGDG0DGF=<0=<CG0DG0:000;0:;0C:/:C0C00:..;0;C00CFFFFFFFF000;;?FE
@M03495:530:000000000-LYBTV:1:2106:11501:9657 2:N:0:ACAGGAAA+TAGACAAT
ATATTTTGCCGTTGATAAACCAGCTAATCCTGAAAAAAAAATCAAAGCTAAAAACTACAATGCTAAGACCACGATGTGACTGCTATCAAAGTTAGATATATATGTAAATTATTCATCTGTCAAATCCTAGAATTATATCATACCTGCTCCAGCAATCACGACCTGTAATGGTTTAGTGGGTTGTTCACTGTTTCTGAAAAATGAAGATAGTTGTCCAGCTTCCAAAAAGTTTATTGTGTTTTCTAGTGGAG
+
BBABAFFFFFBBGGGGGGGGGGHHHHHHGGHGHHHGHGGECHHHHHEHHHHFHGGGHBHGHHHHHFHHHHHHGGHGHHHHHHHHHHHHGHHHGHHHHHHHHHHHHHHGHHHGHHHHHHHHHHHHHHHHHHHGHHHHHHGHHHHHHHHHGHHGHHHHHHEEDGCGHHGHHHHDHHGD=FFFGGGFHHHHFFHHHHGHHGGHHHHGHHGGEFCGHH0;CGHGHHHHHFHGE9FGGGGGGGFGGFFFFGFGGFG
@M03495:530:000000000-LYBTV:1:2106:26881:9659 2:N:0:ACAGGAAA+TAGACAAT
ATATTTTGCCGTTGATAAACCAGCTAATCCTGAAAAAAAAATCAAAGCTAAAAACTACAATGCTAAGACCACGATGTGACTGCTATCAAAGTTAGATATATATGTAAATTATTCATCTGTCAAATCCTAGAATTATATCATACCTGCTCCAGCAATCTCGACCTGTAATGGTTTAGTGGGTTGTTCACTGGTTGTGAAAAATGAAGATAGTTGTCCAGCTTCCAGAAAGTTTATTGTGTTTTCTAGTGGAG
+
AA@AAFDFFFDAGEFF33B11F0GH11F1DGEDHH1GEA/F0F1CBD01DAF11EGHHGBDDBE221FG0FG//F/012BB1011@FGBDE12@FFH2@EEGHH2>GHFFGF2DGHHF1FHBG1BG1BGFDHFH>GG2>GHG10BGEG1CCB0<0111101/<CG11FDF1?DCBFF10<CF-<GB1<1G/=<.<<000=CGG000;;00:C:<;CC//0C0C000=99;0BBBFBBFBBFBFCFFFF?B?
@M03495:530:000000000-LYBTV:1:2106:26972:9664 2:N:0:ACAGGAAA+TAGACAAT
ATATTTTGCCGTTGATAAACCACCCTCCCTGTGGTCGTTATCTTGCTCCTTCTGTCGTCAACGAATTTACTAATTCCAAAGCTCACATGCTGACAGATCGGAAGAGCGTCGTGTAGGGAAAGAGTGTATTGTCTAGTGTAGATATGTGTGGTGGGTGGGTGACTAATGAAAAAAATAATATTACTCTGAGATTATGGTTTAGTAGTACCTACAAGATCTACAGTTGATACTAGCATGGTCTAGATGCATGA
+
BBBBBFFFFFCBGCGGGGGGGGGGGHGGGHHHHHHHGGGHHHGHHHHGHHHGHHHHGGGHGHGGFHHHGHGHHHHGHGHHGHHHGHHHHHHHBGHHGHHHGGFGGHGGEGGEGHFGHGFHFGFHGFHHGBHBDFGHFHBGH322222>20/F////?//<..1=1111=1<10<-.0000000000:000000;00/00./0:00;0090;9/00;9000;00000;000000/000.000009///////
@M03495:530:000000000-LYBTV:1:2106:23509:9688 2:N:0:ACAGGAAA+TAGACAAT
ATATTTTGCCGTTGATAAACCACCCTCCCTGTGGTCGTTATCTTGCTCCTTCTGTCGTCAACGAATTTACTAATTCCAAAGCTCACATGCTGACAGATCGGAAGAGCGTCGTGTAGGGAAAGAGTGTATTGTCTAGTGGTGAATTCACGGGGGGGCCTGTGTTTAATATAAAAAAAAAAGATCATTCAGTTGCTCGTTCAAGTAGTAAATACGTTGTTAATCATAGCCGTGATTACGTCTGCACTCTCAAG
+
CCCABFFFFFCBGGGGGGGGGGGGGHHGGHHHHHEGEGFHGHHHFFHHHHHFHBGHFGGHGH?EFGHHHFGHFHHHHFHHGHHHHHHHHHHHHHHHFHHEGDGGHHHGGGGEDFGGEGFFHHEGFHHHHHH3BFGHHD03?2222@22/?//-9---..////;///;:9//;/=B--;.9/////////9////.-..:////////9///.//...//:/9///9/..-.////:/.9.///////;//
@M03495:530:000000000-LYBTV:1:2106:14488:9692 2:N:0:ACAGGAAT+TAGACAAT
ATATTTTGCCGTTGATAAACCAGGACTCAGGCTGGACCAAAGCTCACATGCTGACAGATCGGAAGAGCGTCGTGTAGGGAAAGAGTGTATTGTCTAGTGTAGAACTCGGGGGTCGGGGGAACATTTTAAAAAAAAAAAAAAAAAAAAGAGTAGTGGTGTAGTAGCACGTAATAATAAAGAACAAGAGCGTAGAGGTATGCACTGCTATGCAAGAAGGTGCTAGTGAGGATACGTGTAATCAGTAGATCGTA
+
BCBBCFFFFFCCGGGGGGGGGGHGGHHHHHHHHHGGHGGHHHHHHHHHGHGHGHHHHHHHHGGGGHHHGGGGGGHHHHGHHHHHHHHGHHHH@FFHHH@4@344333>?//>//<//<--..011100<=DFG:CC---:-9-----../://9/.:.9//9/////-./..////;///./////./-..-.///99/////////////;////.////9;////.//:/.///////////////./.
@M03495:530:000000000-LYBTV:1:2106:27619:9751 2:N:0:ACAGGAAA+TAGACAAT
ATATTTTGCCGTTGATAAACGAGCTAATCCTGAAAAAAAAATCAAAGTTAGAAATTACTATGCTAAGACCAAGATGTGACTGCTATCAAAGTTAGATATATATGTAAACTATGCATCTGTCAAATCCTAGAATTATATCATACCTGCTCCAGCAATCACGACCTGTAATGGTTTAGTGGGTTGTTCACTGTTCCTGAAAAATGAAGATAGTTGTCCAGCTGCCAAAAAGTTTATTGTGTTTTCTAGTGGAG
+
A11AADB31B@>1113AA1110A00A1D12BF1111AA///B11BB112A21D11AB122A212B21@@0B/B0B12B2B21BGHB02211B@G2DBEF2B@D2B2F@1B1>212BB1F2BFGBF1112BEG21DG22>FGHG0G1AG1F1F00011@GG/B//CFG1GFE11011<?<G<<-<.FHD<D0<0==D0<0=GFF000::CBGG00;0;:/://CC0/...00;B000;F;B/:0;9;;B.;E
@M03495:530:000000000-LYBTV:1:2106:11852:9762 2:N:0:ACAGGAAA+TAGACAAT
ATATTTTGCCGTTGATAAACCAGCTAATTCCAAAGCTCACATGCTGACAGATCGGAAGAGCGTCGTGTAGGGAAAGAGTGTATTGTCTAGTGTAGATCTCGGGGGGGGCCGGATCATTAAAAAAAAAAAAAAAGAAGAAAAAGTAGGAGTATATATTGTATGAATAAGATCGGAGTAGAGAGTGAAACCCGAATGTAACTCTCGCTACCATAAGTCACTAAGATAATTCAGTCACAAATGTATTAGGACGA
+
CDECCFFFFFECGGGGGGGGGGHHHHHHHHHHHHHHHHHHGHHHHHHHHHHHHHGGGGHHHGGGGEEGHHHGHHHHHHGGGHHHHFHHHGH@44@44444B1/>/-----<--.-.<<11:B0DFFAFF-@-@..</0://..01:00///111111111<11111:11:1<..-./<111.01:110..---.01<111110...<-/0100111111::0011111111110110.11111:11<10--
@M03495:530:000000000-LYBTV:1:2106:21470:9781 2:N:0:ACAGGAAA+TAGACAAT
ATATTTTGCCGTTGATAAACCAGCTAATCCTGAAAAAAAAATCAAAGCTAAAAACTACAATGCTAAGACCACGATGTGACTGCTATCAAAGTTAGATATATATGTAAATTATTCATCTGTCAAATCCTAGAATTATATCATACCTGCTCCAGCAATCACGACCTGTAATGGTTTAGTGGGTTGTTCACTGTTTCTGAAAAATGAAGATAGTTGTCCAGCTTCCAAAAAGTTTATTGTGTTTTCTAGTGGAG
+
ABBBBFFDFFBAFCGGGGGGGGHHHGHHHHHHHGHHHGGGGHHHHHGHHHHGHHGHHHHGHHGHH5EGHFGHGGHGHHHGHHHHHHHHHGHHHHHHHHHHHHHHHHHEHGHHHHHHHHHHHHHEHHHHHHFHHHHHHHHFHFGGGHGHHHHGEGFFHFHD/BDGHGGGHHBDGFCGHHHHFGCGHHFFHH<GDHHHHBHHFHGF=C0GHHHFHHHFHHHFHFBFCCHGA;F0;BFGGGB9C/FGEB0B.BE
@M03495:530:000000000-LYBTV:1:2106:26762:9790 2:N:0:ACAGGAAA+TAGACAAT
ATATTTTGCCGTTGATAAACCAGCTAATCCTGAAAAAAAAATCAAAGCTAAAAACTACAATGCTAAGACCACGATGTGACTGCTATCAAAGTTAGATATATATGTAAATTATTCATCTGTCAAATCCTAGAATTATATCATACCTGCTCCAGCAATCACGACCTGTAATGGTTTAGTGGGTTGTTCACTGTTTCTGAAAAATGAAGATAGTTGTCCAGCTTCCAAAAAGTTTATTGTGTTTTCTAGTGGAG
+
AAABCFFFFFCCGGGGGGGGGGHHHGGHHHHHGHGGHGGGGHFHHFBGHHFHHHGHHHHHHHHEBGFHHFHGGGHGHGHHHHHHB4GHHHHFGHGHHHHHBGHHEGHHHFHHHHHHHHHGHGHHHHHHHFEHHHHHHHEHHHFFHHFFBGFHFHHHF2GE/BCGHFDDGGD?GGHHDFHHGGG<GHHHHHHHHHFFHFFGHGFFGHFGFHGGHHFFFHGBGHHECG..;:CFGFFFFFBFFGGFFFBF;BE
@M03495:530:000000000-LYBTV:1:2106:8484:9801 2:N:0:ACAGGAAA+TAGACAAT
ATATTTTGCCGTTGATAAACCAGGGACTCAGGCTGGTCCAAAGCTCACATGCTGACAGATCGGAAGAGCGTCGTGTAGGGAAAGAGTGTATTGTCTAGTGTAGATCTCGGTGGGTGGCGGGTCATTTAAAAAAAAAAAAAACAAAAAATATATGAAGTCGGAAAGCAACAAAAAATACAAATGATCAACAAATAGAGACCAGTTGATTGTGACATACAATGCATATGGACAATGCTGCATGTGTCATTACG
+
BCBCCFFFFFCCGGGGGGGGGGHGGGGHHHHGHHHGHHHHHHHGHHHHHHHGHHFHHHGHHHGGGGHHHGGGGGGHHHHGHGHHCGFHHHHHH4FFGHHE4BB444B40?/EE////0////<=1@1=11==<@@C--@--......-.:000000009.--.-./0/......-;;00000000900/09.000000/./.00;900090000:9000000000900000.000000/00000000090.
@M03495:530:000000000-LYBTV:1:2106:9965:9804 2:N:0:ACAGGAAA+TAGACAAT
ATATTTTGCCGTTGATAAACCAGGACTCAGGCTGGACCAAAGCTCACATGCTGACAGATCGGAAGAGCGTCGTGTAGGGAAAGAGTGTATTGTCTAGTGTAGATCTCGGGGGTGGGCGGGGCATTAAAAAAAAAAAAAAAAAAAAAAAAATGAGAGCGAGCAAGTACAGACAGAGTCAAATAGATATAAGATCAGAATAACATGAAATATACTAGCAGTGGAGCACAGAGAGAGATGAGACGTAATACTAA
+
CCCCCFFFFFCCGGGGGGGGGGHGHHHHHHHHHHGHHHHHHHGHGHHHHHHHHHHHHHHHHGGGGHHHGGGGGGHHHHGHHHHHHHHHHHHHEGHHHHG4@B444D?FE?////<////-<--/00;00:-?D?@G-@9--;:-------.00000.9;;--//000009.////9000000000900000000000:0000;000900090009/0000/9./..//0//;...00:000.9...00000
@M03495:530:000000000-LYBTV:1:2106:6073:9822 2:N:0:ACAGGAAA+TAGACAAT
ATATTTTGCCGTTGATAAACCACCCTCCAAAGCTCACATGCTGACAGATCGGAAGAGCGTCGTGTAGGGAAAGAGTGTATTGTCTAGTGTAGATATCGGAGGGGGCGGGGGCAATAAAAAAAAAAAAAAAAAAAAAATATAATAGAAAACAAACGTGTAAAAATGAGAATTGTAATGTGAATACTCTATGATAAAATGACACAAGGATAAGTCGGACTCAAATACCAACAGAAGGGCATGAGAGAGAGTGA
+
CCCBCFFFFFCCGGGGGGGGGGGGGHHGHHHHHHHHHHHHHHHHHHGHHHHGGGGHHHGEGGEGGHGHGHHHHHHHHHFHHH4FGEGG@4434444@?>1>////<///----.:00;0:?9??AG;C---9-;---.9090000000//..9....//000;;000000;0:000000000000000;0000900000000/;...000000.--;-/009;00009..9/00..;./.0000....00:
@M03495:530:000000000-LYBTV:1:2106:6203:9822 2:N:0:ACAGGAAA+TAGACAAT
ATATTTTGCCGTTGATAAACCAGGGACTCAGGCTGGACCAAAGCTCACATGCTGACAGATCGGAAGAGCGTCGTGTAGGGAAAGAGTGTATTGTCTAGTGGAGAGCTTGGGGGTGGGCGGACGCATTAAAAAAAAATAAATAAAAAAACTACAGCTAGCTGTATGAGCAAAGAATAACACAAAATAATACACAAGCCTCACATACAATGACGTGGCTGCAGACGAGCTGGAGTGTCTAGTGACGCGTTTGT
+
BBABBFFFFFBBGGGGGGGGGGHGGGGHHHHHHHHGHHHHHHHHHHHHHHHHHHEHHHHHHHGGGGHHHGGGGEGHHHHGHHFHGHGGGHHHHBFGHGH31313//?3?E//@//>//<///-<-..11<<<-A-A.0::00<0<0--.09//00000/00;000;0:0////.//////..../////////...;9././/9///////....-...///:----./..9/.9/;/99///..;:--..
@M03495:530:000000000-LYBTV:1:2106:27558:9827 2:N:0:ACAGGAAA+TAGACAAT
ATATTTTGCCGTTGATATACCAGTCAGGAGTCCCAAGCTCACATGCTGACAGATCGGAAGAGCGTCGTGTAGGGAAAGGGTGTATTGTCTAGTTTGGCGGCTTGAGGCGGCCGTCTGTCCTAAACAAAAAAACATCGTAAGACCCCTCTGCACCTGCACGTTCACAGTCACATCTGAAGAGCCTGTTGTTCCAGCATAGTTTCCCGTTCCGTCCTAGGTCCGCACGCCATACATACCGGCTGTGTCCAATC
+
3AA?>@DDFF?AEE4EF65AD4FHFGF4BAGHD4ABAFFCFBCEGHHHHH3F35BGA1A111FEE?E0EBBFBEBBGF1?11>BFG44@D44@444?@>////<030/</////<?/111@11<11.0<.--..00....<00;..../00;////.//...//0009000009000;00.;./.900/.0000/.//;/;////.....99...///;//---9--..././////.--9-./;//////
@M03495:530:000000000-LYBTV:1:2106:21505:9828 2:N:0:ACAGGAAA+TAGACAAT
ATATTTTGCCGTTGATAAACCAGAGGACTCAGGCTGGACCAAAGCTCACATGCTGACAGATCGGAAGAGCGTCGTGTAGGGAAAGAGTGTATTGTCTAGTGGAGAACTAGGTGGGGGGCGGGGATTTAAAAAAAAAACAAAAAATAGCAGGAACAGTATAGGAACTTGTTCACGAGGACACAGTACAACTCATACATCATAGCACATATGGACTATTGCCGTCAGTCGGGCGAGTAATCATAAGACCAGCT
+
BBBBAFFFFFBBGGGGBAGGGGHHHGHHGHHGHHHHGHHHHHHHHHFHFHHHGHHHHHHHHHHGGGGHHHGEEGFGHFGHGGFEHHHFGHHHHHFFBGFGB13?303?33333?//E-------.////;/;;->-;.9...;9.9////..9.F/;/:9////.//9//9//::---...../9/9//9//9/9///////9//9/;B//9////////-.-..99.---;---.///;/9/9//;.../
@M03495:530:000000000-LYBTV:1:2106:17643:9839 2:N:0:ACAGGAAA+TAGACAAT
ATATTTTGCCGTTGATAAACCAGGACTCAGGCTGGACCAAAGCTCACATGCTGACAGATCGGAAGAGCGTCGTGTAGGGAAAGAGTGTATTGTCTAGTATAGGAAGAGCTGCGGGGCGGGAAAGTGAGATAAACAATAGGTAGCACAGGGCTGATGCAGTGTGATTAAATAAAAACAAGCACTAACACGTACGCGGGTGATAGCGTCGACTCCGATCATCAGTACATATTATCCTCAAACCATATCATAGG
+
AAAA1F@BFBD111GGC3B1FAGCGC0FA1FGH0AG00F0FF011BGC2EFEGGF1FGEGC////B0AAA//EA>GBGA0FGA0>1BF2BFFF22B2@2@22@1@0BF0111///>///---..00=000<0000;00000;:/00//......0000;0/;00000;0000000..././///////-:-;-----9;-/9//-----9--/--;--///:9///////////9/////--////;////
@M03495:530:000000000-LYBTV:1:2106:12598:9851 2:N:0:ACAGGAAA+TAGACAAT
ATATTTTGCCGTTGATAAACCAGTCAGGAGTCCAAAGCTCACATGCTGACAGATCGGAAGAGCGTCGTGTAGGGAAAGAGTGTATTGTCTAGTGTAGATCTCGGTGGTGGCGGGGTCATTAAAAAAAAAAAAATAAAAAAAACAGATAACATGTATTGTGAGACGGAAAACAAGAGGAAGGGAGATCAGTGTAGACCACATTATATGAAGAACGCAATTGTCTGATAACAGTAATAATGGTCACATCTAGG
+
CCCCBFFFFFCCGGGGGGGGGGHHHHHHHGHHHHHHHHHHHHHHHHHHHHHHHHHHGGGGGHHGGGGEEHHHHGHHHHGHHHFFHHHBFGGHH34@34B44@1F1>E/?A0//<///01@=11==<@C@CGCG.0000:---..//000000000000090000....-//..//.../....../000000000;0/..00909000000//..--.0000000000;0000000009000000:00000
@M03495:530:000000000-LYBTV:1:2106:16633:9886 2:N:0:ACAGGAAA+TAGACAAT
ATATTTTGCCGTTGATAAACCAGCTAATCCTGAAAAAAAAATCAAAGCTAAAAACTACAATGCTAAGACCACGATGTGACTGCTATCAAAGTTAGATATATATGTAAATTATTCATCTGTCAAATCCTAGAATTATATCATACCTGCTCCAGCAATCACGACCTGTAATGGTTTAGTGGGTTGTTCACTGTTTCTGAAAAATGAAGATAGTTGTCCAGCTTCCAAAAAGTTTATTGTGTTTTCTAGTGGAG
+
ABAABFFFFFBBGEFGGGDGGFAHHHHHHFHHHHHGGFGGGHHHHHGHHHFFHHEHHHHHHHGHHGHHHHHHGGHGHBFFGGFHHHHHHGHHFHFFHHHHHHHHHHHHHFHHFHHHGHHHGHHGHFHFHHGGHGHHHHHHHHFHFHGHGFHHBHHHFGHDFGGDHFGHHHHDHHBF>FCHAFGDEFGHHHEHHBFFHGHG.GHFDCGBFHFFFGF0GF/GCFCC00:9;CFFFGB0FB9CFFBFF0;;CB.
@M03495:530:000000000-LYBTV:1:2106:20523:9896 2:N:0:ACAGGAAA+TAGACAAT
ATATTTTGCCGTTGATAAACCAGCTAATCCTGAAAAAAAAATCAAAGCTAAAAACTACAATGCTAAGACCACGATGTGACTGCTATCAAAGTTAGATATATATGTAAATTATTCATCTGTCAAATCCTAGAATTATATCATACCTGCTCCAGCAATCACGACCTGTAATGGTTTAGTGGGTTGTTCACTGTTTCTGAAAAATGAAGATAGTTGTCCAGCTTCCAAAAAGTTTATTGTGTTTTCTAGTGGAG
+
AB?ABFFFFFBBGGGGGGGGGGHHHHHHHHHHHHHHHGGGGHHHHHHHHHHGHHGGHHHHHGHHHGHHHHGHGGHGHHHHHHHHHHHHHEHHHHGHHHHHHHHHHHHHHHHHHHHHHHHHHHGHHHGHHHHHHHHHHHGHHHGGHHHHHHHGHHGHGHGGGGGGHGGBGFHGHHHFFGEHGGGGHHGHHFGHGHHHHGHHHHHFHHHHHHHHGHGFHGEFHBFF0C.AE:FGFGGGGGBGGGGGBFGGEBE
@M03495:530:000000000-LYBTV:1:2106:21933:9908 2:N:0:ACAGGAAA+TAGACAAT
ATATTTTGCCGTTGATAAACCAGAGGACTCAGGCTGGACCAAAGCTCACATGCTGACAGATCGGAAGAGCGTCGTGTAGGGAAAGAGTGTATTGTCTAGTGTAGATATCGGGGGGGGGCGCGGCTGTAAAAAAAAAAAAAAAAAAAAAGTAAGGGTGGAGAGGGAGAGCTAGGCATGAACAGGATAAAATGAAGATGATGTAGAGATGCGGAGATACCTAGACACTTAGACATACTGCATGACAACATTCG
+
BBBBCFFFFFCCGGGGGGGGGGHHHGHHGHHHHHHHGHHHGHHHHHHHHHHHHHHHHHHHHHHGGGGHHHGGGGFGHHGHGGHHHGHGHEGHHHBFHHHGH443444?4?//>@------------.0000<<==F@-9--<---<--.000:0...-9.0........000./00.0000:..0000000000000000000000000-----/00000<000/000000<:0000:0000000../000
@M03495:530:000000000-LYBTV:1:2106:11729:9926 2:N:0:ACAGGAAA+TAGACAAT
ATATTTTGCCGTTGATAAACCAGAACCATCCAAAGCTCACATGCTGACAGATCGGAAGAGCGTCGTGTAGGGAAAGAGTGTATTGTCTAGTGTAGATATCGGTGGGGTCCGTGTCATTAAAAAAAAAAAAAAAAAAAAACGCGACAGCGAATCGCATATACTATAATAAAGGGCAGCTGAACTAGCGTATCTATCAAGTGTGAGACAACGCCGTACAGGTAGTGGTCACACACACTGTGCTCTTGTAGTGG
+
CCCDDFFFFFECGGGGGGGGGGHHHHHHHHHHHFHHHHHHHHHHHHHHHHHHHHGGGGGHHGGGGEGGHHHGHHHHHHGHHHHHHGHFHHHB443444B4?>>?1////////?24B4?444B<BDGCCDC@@-----9.---9<--.<---..<..<1111:111111110.<.../0000<00/-<...1<1:110111<1110/<.----<...1/0100/.1010109...:0<1:11100<111/.
@M03495:530:000000000-LYBTV:1:2106:26086:9976 2:N:0:ACAGGAAA+TAGACAAT
ATATTTTGCCGTTGATAAACCAGCTAATCCTGAAAAAAAAATCAAAGCTAAAAACTACAATGCTAAGACCACGATGTGACTGCTATCAAAGTTAGATATATATGTAAATTATTCATCTGTCAAATCCTAGAATTATATCATACCTGCTCCAGCAATCACGACCTGTAATGGTTTAGTGGGTTGTTCACTGTTTCTGAAAAATGAAGATAGTTGTCCAGCTTCCAAAAAGTTTATTGTGTTTTCTAGTGGAG
+
ABBBAFFFFFBBGGGGGFGGGGHGHHHHGHHHHHHHHGGGGHHHHGEFHHFHFF1GHHGGFHFHHGHHHFHHGFEFFHHHFD?4FGHHHFFGHHFHFHHEHHHHHHHHHGHHHHHHHHHHHHGHHHGHHHHHHHHHHGHHHHHEGFGHHHHHGHCFFGHGDFGFHHHFFHHHGGH1>><GDFGGHHGHHHHGHGHGHGHHHHFDHFGFHHFBG;:;F:GGFHCFCHEGFFFFBFFFFGGBFFFFFG0FA0E
@M03495:530:000000000-LYBTV:1:2106:9351:9979 2:N:0:ACAGGAAA+TAGACAAT
ATATTTTGCCGTTGATAAACCAGAACCATCCAAAGCTCACATGCTGACAGATCGGAAGAGCGTCGTGTAGGGAAAGAGTGTATTGTCTAGTGTTACAAGATGGGGCGGGCGTCGCGTTAAGAAAGAAAATAAACTGGCAATATACGCACGGCACACAGGTAGTAAAGCCAGTTGTAACATAACATTCAGTATGGTCGTGTGAACAACACAGACTATAAGAATTTCGTGTCATCTGCAGAACACTGTGTTAT
+
AA>AAFFFFFBA??CGGFGGGGHHHHHCBGHHHGGFGFFFHHCFFF5GDECFGGG?FCAGF?1EFAAAFGGFB1FGHHDGFHBFG4B@FG43444443323331?1///<>//---<-..0<=</<.//0<=0:00/:/0/00:;.:.------/.:..000;00000./.90//;//9//9///////////.//--...//9/....../://9//;//////.9...////////9/./.;///////
@M03495:530:000000000-LYBTV:1:2106:7564:10001 2:N:0:ACAGGAAA+TAGACAAT
ATATTTTGCCGTTGATAAACCAGCTAATCCTGAAAAAAAAATCAAAGCTAAAAACTACAATGCTAAGACCACGATGTGACTGCTATCAAAGTTAGATATATATGTAAATTATTCATCTGTCAAATCCTAGAATTATATCATACCTGCTCCAGCAATCACGACCTGTAATGGTTTAGTGGGTTGTTCACTGTTTCTGAAAAATGAAGATAGTTGTCCAGCTTCCAAAAAGTTTTTTGTGTTTTCTAGTGGAG
+
ABBCCFFFFFCAGGGGGFGGGGHHHGGHHHHHHHGGHGGGGH3A3E5FHHGFHHCFF3GDFGGFBECGHCFG?EHCGFHF4B3@FGFG4GB4@GFHEHHHFHHFHGHHHFGHD4GHBHFHHGGHGHFFHFHHFGHHHHF3FHH2FF0GBC2F2F2@2<GFA<<EHFFHFGE<1FGDDGFEFACDABGHHHHHHGHFHFHGFFFF0CGFHHB0:GC0CFFF0;;GC0:.EB0B0CDGGGCFFB9FB000.0.
@M03495:530:000000000-LYBTV:1:2106:8444:10047 2:N:0:ACAGGAAA+TAGACAAT
ATATTTTGCCGTTGATAAACCACCCTCCCTGTGGTCGTTATCTTGCTCCTTCTGTCGTCAACGAATTTACTAATTCCAAAGCTCACATGCTGACAGATCGGAAGAGCGTCGTGTAGGGAAAGAGTGTATTGTCTAGTGTAGATGTCTGGGGGGGGCGTGTGCTTAAAAAAAAAAAAAAAAATAAAAAATGACATAGCGAATTTAACTAAGACATGCAGGAGATCATTAATAGTGTAGTGATGAGTTGAAAG
+
ABABCFFFFFBAGGGGGGGGGGGGGHHGGHHHGHHHGGGHHHHHHHHHHHHHHHHHGGGHGHGGGHHHHHHHHHHHHHHHHHHHHHHHHHGHHHHHGHHHGGGGHHGGGGGEGGGHHGHHGHGHGHFFHHHDFGFHHF333322@22@2@//--;---;..00000000:-;-@-;9----:00:00-.00000009----.0000000090/00000..../00000000:00:;:0;;00000000000
@M03495:530:000000000-LYBTV:1:2106:26660:10058 2:N:0:ACAGGAAA+TAGACAAT
ATATTTTGCCGTTGATAAACCAAAGCTCACATGCTGACAGATCGGAAGAGCGTCGTGTAGGGAAAGAGTGTATTGTCTAGTGTAGATCTCGGGGGTGGGCGGAGCATTAAAAAAAAAAAAAAACAAATCGGAGATCAGGTATTAGCGATGTCTCGTTCTGAACTCACATAGCGAGCGTACAAACAATAAGACTTAGTGTCACGTCACAGTCCAAGACTGAGTCAACGATCACCACTACGTCTTCCCTCACT
+
CCDDCFFFFFCCGGGGGGGGGGHHHHHGHHHHHHHHHGHHHHHHGGGGHHHGGGGGGHHHHGFHGFBHGHFGHHHEFBGFHG55B4444411/>E>////////</111?1?DDFD@DC---<....<0<.<--<0<00000<00/--...<00/..<.00000:0000000-----..-.00...00000<00000000:0....90<:000:0./00000000<...../:0.:/:.../<00/0/..0
@M03495:530:000000000-LYBTV:1:2106:24761:10067 2:N:0:ACAGGAAA+TAGACAAT
ATATTTTGCCGTTGATAAACCAGCTAATCCTGAAAAAAAAATCAAAGCTAAAAACTACAATGCTAAGACCACGATGTGACTGCTATCAAAGTTAGATATATATGTAAATTATTCATCTGTCAAATCCTAGAATTATATCATACCTGCTCCAGCAATCACGACCTGTAATGGTTTAGTGGGTTGTTCACTGTTTCTGAAAAATGAAGATAGTTGTCCAGCTTCCAAAAAGTTTATTGTGTTTTCTAGTGGAG
+
>AAAAFFFBFDBA2FDFA5FEFDHGHCFBGFDGAFH2E22AGCGC35BF5D5331GHGHEGEEBGFEHHHHGGGHEBFH4F33FHHHHBFH@BGDFGHHHDGHHHHHHEHF44BGHHHHHGHEDGFHHGHFFGHHFHHHFHHFHGF0BFGB10@CGFF1<<DDDBGFF<FFGGGB1<=0.<F@AGGHGFD<DGHHHBDGHGGFG0000;00<CCC00GB:00:::;C.;FFF0FFBB0/;B/9;C000.9.
@M03495:530:000000000-LYBTV:1:2106:27937:10075 2:N:0:ACAGGAAA+TAGACAAT
ATATTTTGCCGTTGATAAACCAGCTACTCCTTAGACAATAATCTAATCTATCTGCTATAATGGAATGTCCACGTTGTAACTGTTATCAGAGGTAGATATATATGTAAATTATGCATCTGTCGAGTCCTAGAATTATATCATACCTGCTCCAGCAATCACGACCTGTAATGGTTTAGTGGGTTGTTCACTGTTTCTGAAAAATGAAGATAGTTGTCCAGCTTCCAAAAAGTTTATTGTGCTTTCTAGTGGAG
+
AAAAAFFFFFDAGGGGGGGGGG0F1111B1113111101B122221ABA222121D122D221111112D2A//B/A1D22122D222211/111122222D@F22B2B21F21B21B122/?/B012BF@F211>222>2F>0FFF1B1<1BE01F1GA/CCAFB>>2G1@F0@1@F0?CC?/?F1GBF1FDG1FF<11FC1FFG1>11FFF1<GHB/0GG/=0<.C.000;000<:0<G00C00;C::.
@M03495:530:000000000-LYBTV:1:2106:19389:10089 2:N:0:ACAGGAAA+TAGACAAT
ATATTTTGCCGTTGATAAACCAAAGCTCACATGCTGACAGATCGGAAGAGCGTCGTGTAGGGAAAGAGTGTATTGTCTAGTGGATATTCCGGAGGGGCGCGGCTCCTTAATAAAAAAAAAAGACGCTCAAGTCCAAAGCGGAGGAGCGACGAGAGGGGAACGAGAGGCACGAGGTGGATGTCGTGGCTCAAGAAATCAAATTTTGCAGTCAAGTATCATGTGATATGCTACAACATACTGGCGAGTACTAA
+
AAABBFFFFF3AGCGGGGGGGGHHHHFHHHGHFHHHHHHHHHHGGGEEHHFGEGGE?GAFGGGHHGHHGH@FFGHFE5DGH51334444B3/1/////////////?2?F2>>2>@/<A--../.-.<C0000000;//.----.;.-----9.-..9....99.-..9...--9...////....-.99///;/;/////////////;////////;9/////////////:.//////9-9--.//;/
@M03495:530:000000000-LYBTV:1:2106:14854:10095 2:N:0:ACAGGAAA+TAGACAAT
ATATTTTGCCGTTGATAAACCAGCTAATCCTGAAAAAAAAATCAAAGCTAAAAACTACAATGCTAAGACCACGATGTGACTGCTATCAAAGTTAGATATATATGTAAATTATTCATCTGTCAAATCCTAGAATTATATCATACCTGCTCCAGCAATCACGACCTGTAATGGTTTAGTGGGTTGTTCACTGTTTCTGAAAAATGAAGATAGTTGTCCAGCTTCCAAAAAGTTTATTGTGTTTTCTAGTGGAG
+
ACCBBFFBFFCCGGGGGCGGGGHHHGHHHHGHHHHHHGGGGHHHHHHHHGHHHHGHHHEHHHHHHHHHFHGFFGHGHFFHHHHHGEFHFHHEHHFHHHHGHHHGHHGHHHHHHHHHFHHFHHHHHHHHHGHHHHGHHHHHHHHHHHGHHHHHGHHHHGHGDGGGHFGGHHHDDFHFFGHHGGGGHHFGHHHHHHHHFHHHHHGEBFCHHHFFFHHFGFHFF0CGFGE..=FFFFFBFGGGFGGGBFBBFFE
@M03495:530:000000000-LYBTV:1:2106:23446:10099 2:N:0:ACAGGAAA+TAGACAAT
ATATTTTGCCGTTGATAAACCAGGACTCAGGCTGGACCAAAGCTCACATGCTGACAGATCGGAAGAGCGTCGTGTAGGGAAAGAGTGTATTGTCTAGTGTTGATCTCGGGGGTGGGCGGATAATTAAAAAAAAAAAAAAGATAAAAGATTCAGCACAGTACCGTCGGTGATAGAAATACCTAGCATTGTACCGTATACCGTAACACAGTACTACTCGATCTATCTTTGCGGTAACAGTACCAGACTACGCG
+
CCCCCFFFFFCBGGGGGGGGGGGGHHHHHHHHHHGHHHHHHHHHHHHHHHGHHHFHHHHHHGGGGHHHGFGG>EHGHGGHHEHHHBG@FHHHFFHHHGF44?4444D?//>><</////--.1=>11111<ADCC--9;..00;000.9000000.//:9;0..;---9.09:000;BF009;00;;00000....000.....009:90900000../.900090000--...00900:;00..009.--
@M03495:530:000000000-LYBTV:1:2106:6848:10104 2:N:0:ACAGGAAA+TAGACAAT
ATATTTTGCCGTTGATAAACCACCCTCCCTGTGGTCGTTATCTTGCTCCTTCTGTCGTCAACGAATTTACTAATTCCAAAGCTCACATGCTGACAGATCGGAAGAGCGTCGTGTAGGGAAAGAGTGTATTGTCTAGTGTAGATGTCGGGGGTGGGTGGGTCTTTGATAAAAACAAAAGAAATAGAGGAAAGTCATGGTGAGCGCTACCTACAATGACAAAAGTTGAGCCAGATATGACGAGATAGCGATCT
+
CCCCBFFFFFCBGGGGGGGGGGGGGHHGGHHHHHHHGGGHHHHHHHHHHHHHHHHHGGGHGHGGGHHHHHHHHHHHHHHHHHHHHHHHHHGGHHHHHHHHGGGGHHHGGGGFGGHHHGHHEHFFFGHHHHHDHHGHHFB?33222@/</>E@?--.<--.//=000000;CC.9..;/..;;0090/.//.00000000;.0--.:-900;000000;0/./9:0009//..00:000..-..00:-;...
@M03495:530:000000000-LYBTV:1:2106:22065:10114 2:N:0:ACAGGAAA+TAGACAAT
ATATTTTGCCGTTGATAAACCAGCTAATCCTGAAAAAAAAATCAAAGCTAAAAACTACAATGCTAAGACCACGATGTGACTGCTATCAAAGTTAGATATATATGTAAATTATTCATCTGTCAAATCCTAGAATTATATCATACCTGCTCCAGCAATCACGACCTGTAATGGTTTAGTGGGTTGTTCACTGTTTCTGAAAAATGAAGATAGTTGTCCAGCTTCCAAAAAGTTTATTGTGTTTTCTAGTGGAG
+
ABAACFFFFFBAEEGGGGGGGGHHHHHHGHHHHHHHFGGGGHHFFHFGHHFFFHEFHHHHHHHHFGHHGFHHGGHGFHHHGHHHHHHH4FGHHHHHHHHHHHHHHHHHHHHHHHHHHHFHGHHHHHHHHGHGGHHHEHHHHHHHHHHHGHFHHHGH2GHDFGGGHHBHFHH?DFFF1>CHEF?EHHGHHHHHGHHHGHFHHHHFEHGFGCHFFHGHHGBGHHFHGG.AEBBFGGGEGFCFFGBG0FBFFBA
@M03495:530:000000000-LYBTV:1:2106:7192:10122 2:N:0:ACAGGAAA+TAGACAAT
ATATTTTGCCGTTGATAAACCAGAGGACTCAGGCTGGACCAAAGCTCACATGCTGACAGATCGGAAGAGCGTCGTGTAGGGAAAGAGTGTATTGTCTAGTGTAGATATCGGGGGGGGCCGGGGCATTTGAAAAAAAAAAAAAAAAACATGTAGAGGGAGCGATGTATGGACGAGGAAATACGATGAGACCAGAGTGGTGACCATATGTAGATATGGTGACAAAAGTACTACGTAGAGACAAATCTTCTGCA
+
BCABBFFFFFCCGGGGGGGGGGHHHGHHHHHHHHHGGHHHHHHHGHGHHHHHHHHHHHHHHHHGGGGHHHGGGGGGHHHHGFHHFHHGHHHHGHBFHFHHB44@444?4?>///-----------///////;.--9@--------../////9//..9.--..9//://;-;---/;///.9:.9/:/./.:.;/:;.;/////////////;/////////.////9/:../..//9///9///////:
@M03495:530:000000000-LYBTV:1:2106:5228:10134 2:N:0:ACAGGAAA+TAGACAAT
ATATTTTGCCGTTGATAAACCAGCTAATCCTGAAAAAAAAATCAAAGCTAAAAACTACAATGCTAAGACCACGATGTGACTGCTATCAAAGTTAGATATATATGTAAATTATTCATCTGTCAAATCCTAGAATTATATCATACCTGCTCCAGCAATCACGACCTGTAATGGTTTAGTGGGTTGTTCACTGTTTCTGAAAAATGAAGATAGTTGTCCAGCTTCCAAAAAGTTTATTGTGTTTTCTAGTGGAG
+
AABBBFFFFFBBGGFGGGGGGGHHHHHHHHHHHHHHGGGGGHFHHHGHHHHHHHGHHHHHGHHHHFFHHHHHEGHGGHHHHFHGGHHHGHHHHHFHHHHHHHHHHHHHHGHHHHHHHHHHHHHHHHHHHHHHHHHHHHGHHHHFHGHHHHGHHHHHGHHGGGGGFHBGGHHDHHHHDGHACFCGHFFGHHDGHHHHHGHHFHHGGHBGHHHHHHHBGFHHGB/GFHH?EFFFFGFFGGFGEG0BFGBF.09
@M03495:530:000000000-LYBTV:1:2106:13690:10172 2:N:0:ACAGGAAA+TAGACAAT
ATATTTTGCCGTTGATAAACCACCCTCCCTGTGGTCGTTTCTTGCTCCTTCTGTCGTCAACGAATTTACTAATTCCAAAGCTCACATGCTGACAGATCGGAAGAGCGTCGTGTAGGGAAAGAGTGTATTGTCTAGTGTAGATGTCGGTGGGGGGCGGGGAATTAAAAAAAAAAAAAAAAAATAAGAGAATGAATGAAGTCTCACAGCGATAATAGAAGAAGATGTAAAGACACAACTGGTGACAGTTGGCA
+
ABABBFFFFFCCGGGGGGGGGGGGGHHGGHHHHHHHGGGGHHHGHHHGFHHHHHHGGGHGGGGGHHHHHHHHHHHHHHHHHHHHHHHHGHHHHHHHHHHGGGGHGHGGGGGGHHFGFHHHHGHHHHHFHH3BGFHFH?3D332@2/><C?///-----:-./000090--;------9--9.0900;/00000::09000000000.--...0000090/;000900000////..0//0/0000:00000
@M03495:530:000000000-LYBTV:1:2106:9347:10196 2:N:0:ACAGGAAA+TAGACAAT
ATATTTTGCCGTTGATAAACCAGGACTCAGGCTGGACCAAAGCTCACATGCTGACAGATCGGAAGAGCGTCGTGTAGGGAAAGAGTGTATTGTCTAGTGGAGATATCGGGGGTCGGCGGGGCATTAATAAAAAAAATAAAAAAAAAAAAGATCAAATAGATTAAGGTTGAACAAAACACTATCCGTGAAAGCAATAGAATAAGGAGCGACACAAGTGCTCTGCAGAGACCGATAAATCTGTGGCGCCAACT
+
CCCCCFFFFFCCGGGGGGGGGGHGHHHHHHHHGHGHHHHHHHHHHHHHHHGHHHHHHHHHHGDGGHHHGEGGEEGGFHGBFGGHHFGFFHGG4FDGHHF13133BB4////C<////<-----/;000=GHHH---.0;000-9:---9.;00000:000000000;0//000/9....0;00/.....0090/0;000:00000..--99;/9.0;00000:00;./9.----.0;0;000/.-.-;-.;
@M03495:530:000000000-LYBTV:1:2106:25342:10220 2:N:0:ACAGGAAA+TAGACAAT
ATATTTTGCCGTTGATAAACCACCCTCCCTGTGGTCGTTATCTTGCTCCTTCTGTCGTCAACGAATTTACTAATCCAAAGCTCACATGCTGACAGATCGGAAGAGCGTCGTGTAGGGAAAGAGTGTATTGTCTAGTGTAGATATCGGTGGTGGCGGGGTTCTTAATAAAAAATAAAGATGAGAAATAGATTTGGGTGCACAAGCTGACACTGTCAACAAGCTAGTATCAGATTGTCTCATACCATCTAAAC
+
CCCCCFFFFFCCGGGGGGGGGGGGGHHGGHHGHHHHGGGHHHHGHHGHHHHHHHHHGGGHGHGGGHHHFHHHHHHGHHHHHHHHHHHHHHHHHHHHHHHGGGGHHGGGGGGGHHHHFGFHHGHHHFHHHGDBHFFHHBFF32222/</?E//?0/--:--.0;00000;00-.0;0000000009090000000....00099.000/00;00000:0;/.000000000000000000000/00000000
@M03495:530:000000000-LYBTV:1:2106:24382:10223 2:N:0:ACAGGAAA+TAGACAAT
ATATTTTGCCGTTGATAAACCACCCTCCCTGTGGTCGTTATCTTGCTCCTTCTGTCGTCAACGAATTTACTAATTCCAAAGCTCACATGCTGACAGATCGGAAGAGCGTCGTGTAGGGAAAGAGTGTATTGTCTAGTGTAGGTGTAGGTGGTGGTGGGATCATTAAATAAAAAATAACAGGTATTTGTAGTAGCTTGTCGTGTCTATGAATATTGAGTATTCCGATGGAATAAGAGATTCATAGATTTATA
+
CCCCCFFFFFCAGGGGGGGGGGGGGHHGFHHHHHGHGGGHHHHHHHHHHHHHHHHHGGGHGHGGGHHHHHHHHHHHHHHHHHHHGHHFHGHHHHHHHHHHGGGGGHHGGGGGGGHGHGGHECGHHHHHHGH?FHFGD33BDB@2@2@F2@/////////1?01111111>1>1<.<0000.<<0000000000000/;0;.../000000;:00;0000;;00;;.../0000009/;9000;0;000000
@M03495:530:000000000-LYBTV:1:2106:11727:10240 2:N:0:ACAGGAAA+TAGACAAT
ATATTTTGCCGTTGATAAACCAGCTAATCCTGAAAAAAAAATCAAAGCTAAAAACTACAATGCTAAGACCACGATGTGACTGCTATCAAAGTTAGATATATATGTAAATTATTCATCTGTCAAATCCTAGAATTATATCATACCTGCTCCAGCAATCACGACCTGTAATGGTTTAGTGGGTTGTTCACTGTTTCTGAAAAATGAAGATAGTTGTCCAGCTTCCAAAAAGTTTATTGTGTTTTCTAGTGGAG
+
AAABBFFDFFCCGGGGGGGGGGHHGGHHHHHHHHHHHGGGGHHHHGFHHHHGHGGHGHHHGHHHGHHHHHHHGGHGHHHHHHGHHHFHHFHHHHHHHHHGHHHGHHHHHHHHHHHHHHHHGHHHHGHHHHHHFHHHHHHGHHHGHHEGHHHHHHHHFHHGGFGGHHHHHHHHHFHHHGHEGGGGHHHHHHHHHHHHHHHHHHHBFGHEFBGFHHFFFFFHGHHHG;:.=CFFFGGFGGBFFGGGGECFFGG
@M03495:530:000000000-LYBTV:1:2106:13901:10273 2:N:0:ACAGGAAA+TAGACAAT
ATATTTTGCCGTTGATAAACCACCCTCCCTGTGGTCGTTATCTTGCTCCTTCTGTCGTCAACGAATTTACTAATTCCAAAGCTCACATGCTGACAGATCGGAAGAGCGTCGTGTAGGGAAAGAGTGTATTGTCTAGTGTAGATATCGGTGGGGGGCGGTGGTGTAAAAAAAAAAAAAAAACAAGAAAAGAGAGATATGCTATAGTAAGCCAAAGGTGTACACGTTAAGATAAACGACAGTGGGCGTGCATA
+
CDCCCFFFFFCCGGGGGGGGGGGGGHHGGHHHHHHHGGGHHHHHHHHHHHHHHHHHGGGHGHGGGHHHHHHHGHHHHHHHHHHHHHHHGHHGHHHHHHHHGFGGHHHCFFFEGHHFHGGHHHHHHHHHHHH3FHHHHHD3?322>2/>??D///------9...00::09-:-@--9---9..///://.;/..0000000:00:0::00/////0000000.../.00:0000..---:0/..---..:0
@M03495:530:000000000-LYBTV:1:2106:10686:10274 2:N:0:ACAGGAAA+TAGACAAT
ATATTTTGCGTTGATAAACCAGGACTCAGGCTGGACCAAAGCTCACATGCTGACAGATCGGAAGAGCGTCGTGTAGGGAAAGAGTGTATTGTCTAGTTTAGATATCAGGCAGTTCGGCGCGACTTTAAAAAAACAGCAATACTCTACTGCACTCACGAGAACTAGATCGTACGACCACACGCAATCTAGGCCCGGACTTCTCATATACGATTAGTTTACCATCTCCTCGTGATTTACAGCCACTGATACCC
+
ABABBFFFFBBBGCGGG5GGGGFGHHHGHHHHGGHHHHAAFGGHHHEFGHGHGHHHHGHHGDFGFGHGGGGEFGHHHGGFGGCG@EEGFHHHBBEE444B4344444433//3?4//////><//222@FG////000011<111111111<</</..-<<C0<00;0./;.:..--..:----.00900//.--9--////9//;/;....;//////;/////9/;...////9/9/:...////;/9/
@M03495:530:000000000-LYBTV:1:2106:4492:10300 2:N:0:ACAGGAAA+TAGACAAT
ATATTTTGCCGTTGATAAACAAAGCTCACATGCTGACAGATCGGAAGAGCGTCGTGTAGGGAAAGAGTGTATTGTCTAGTGTAGATATCGGTGGTGGGGGGGTCTTTAAAAAAAAAAAAAAAAAAAAAACAAGAGTAAAAGAAACAAGAGAGGTATGAACGTAGGTGATAAAAATCAAGATATAACGCATGTAAGCAATGGATAAGCATATATGACAAAAGTCATATGACCAGACTATAATTATAGTCACG
+
CCCCCFFFFFCCGGGGGGGGGGHHHHHHHHHHHHHGHHHGHHHGGGFHHHGGGGGGHGHHGHHHHGGFHGFHHH@GHHEHG555544B4?/1B?1?1//>---./0;0090B@CCB=AA--9----:-9;..//.::0000..///.//./:.00000:9:....009000000.:0000000000.--..000009/00000000000000000000/./;;00;00B000;..000900000000000.
@M03495:530:000000000-LYBTV:1:2106:3789:10308 2:N:0:ACAGGAAA+TAGACAAT
ATATTTTGCCGTTGATAAACCAGCCTCCCTGTGGTCGTTATCTTGCTCCTTCTGTCGTCAACGAATTTACTAATTCCAAAGCTCACATGCTGACAGATCGGAAGAGCGTCGTGTAGGGAAAGAGTGTATTGTCTAGTGTAGATCTCGGGGGCGGGGGGTGGATATCAAAAAAAAAAAAAAGAATATTATAAGATTGTGTACAGACTAGAAGAATGTGAGAACATTGAGTTAGGATACACAAAGGAGTAACG
+
AAA3AFFFFFBBGAGFGGGGGGHHGHHGGHHHGHFHEGGHDG5GHFFHFGHHHHHHGEEFAFFGGGHHHHHGHHHHHHGHHEHGGGHHHFHHHHHHHHEGGGGGHFFEFGGGGHHGHGGFAHFHF3FHHGHB2FGHDBGF1F21220///>----------.///9/://9---------...///9:;//////9/9.//9/9;/:////////9////9/9////9////.///////../9.9./9/.
@M03495:530:000000000-LYBTV:1:2106:12801:10311 2:N:0:ACAGGAAA+TAGACAAT
ATATTTTGCCGTTGATAAACCAGCAATGTCACAACCACTTCTTGCCCTCCAAAGCTCACATGCTGACAGATCGGAAGAGCGTCGTGTAGGGAAAGAGTGTATTGTCTAGTGTAGATCTCGGTGGTGGCCGTGTGATTAAAAAAAAAAAAAAAAAAGAAAGATGGAAGGGGGTAAGGGCGGATGAGACCTAAGTCATACAATGACAGTCTAACAACGAAGATGTGTGAACATGAACGCGATGTCGATCAAGG
+
CCCCCFFFFFDCGGGGGGGGGGHHHHHHHHCGGHGGGGHHHHHHGHHHHGHGHHHHHHHHHHGHHHHHHHHHHGGGGHHHGGGGFGHHHHGGGHHGHGHHHHHHDGGHHFGB?34444?BF/?/</?00///B/3B33?322/B/<<-<-----9..9//:00/:09..;9-.//9..-----////.//;//;//////:///////9/////.-9...:////.//////9//..-:-../.....9//
@M03495:530:000000000-LYBTV:1:2106:3893:10332 2:N:0:ACAGGAAA+TAGACAAT
ATATTTTGCCGTTGATAAACCACCCTCCCTGTGGTCGTTATCTTGCTCCTTCTGTCGTCAACGAATTTACTAATTCCAAAGCTCACATGCTGACAGATCGGAAGAGCGTCGTGTAGGGAAAGAGTGTATTGTCTAGTGTAGATATCGGAGGGGGGGGTGGGAATTCAGAACAAAATACAAATACAAGATTATAGCTTGTAGGAACGCACTGAATCTCTCAACTTTCATCACGCATCTAACTCACCATACTC
+
BBBBBFFFFFBAGGGGGGGGFGGGGHHEGGFHHHGBEEGHHHHHHGHHHHGHHHHGGEFHGHGGGHHHHHHHFHHHHHHHGHHHHHHHHHHHHHHHBEHHGGGGHHFG>FFGGHHGHGHHFHHHGHHHHHHB?3GHBG?3B322@D///>///--------././:99//9;.9;/BB/;///////./9;///////9/////...---//////;//9/.///;9:///..-.-/9//:///9//;.//
@M03495:530:000000000-LYBTV:1:2106:7728:10365 2:N:0:ACAGGAAA+TAGACAAT
ATATTTTGCCGTTGATAAACCACCCTCCCTGTGGTCGTTATCTTGCTCCTTCTGTCGTCAACGAATTTACTAATTCCAAAGCTCACATGCTGACAGATCGGAAGAGCGTCGTGTAGGGAAAGAGTGTATTGTCTAGTGTAGATGTCGATGGTCGCGGTGTCATGAAAAAAAAAAAAAAATAATAAAGATACGGTAGAGATTAGAGTAGAAAAAAGTAGAATATCAAGGACGAAGCTATGTGATACAGAAAG
+
CCCCDFFFFFCBGGGGGGGGGGGGGHHGGHHHHHHHGGGHHHHHHHHHHHHHGGHHGGGHGHGGEHHHHHHHHHHHHHHHHHHHHHHHHHGHGHHHHHHHGGGGHHHGGGGGGHHHHGHHHHGHGHHHHHHFHHHHHF333B22D>?//DB@2<//</-<11<11111<A?@-<-<--<.00000<0:00:../..00000<0<00000<0/.-.:<00000000<00A:--<.-0<0000:<<00000<0
@M03495:530:000000000-LYBTV:1:2106:14993:10367 2:N:0:ACAGGAAA+TAGACAAT
ATATTTTGCCGTTGATAAACCACCCTCCCTGTGGTCGTTATCTTGCTCCTTCTGTCGTCAACTTTACTAATTCCAAAGCTCACATGCTGACAGATCGGAAGAGCGTCGTGTAGGGAAAGAGTGTATTGTCTAGTGTAGAGCTCGGGGGGGGGCGGGTGCTTAAAAAAAAAAAAACAAGTAAAAAGTTACATGAGTAGTGACATAGTAAACAAAAGTGTAAGTAAGAAGAGCTTGAGCTAGAAAGAGAGTAT
+
CCCCDFFFFFDBGGGGGGGGGGGGGHHGGHHHHHHHGGGHHHHHHHHHHHHHHHHHGGGHGHHHHHHHHHHHHHHHHHHHHHHHHHHHHHHHHHHHHGGGGHHGFGGGEGHHHHGHHHHHGFFHH4GH43DFDHD33F33??2?///<?-<-----9-.0<1:1<0-9--<--<..9/111110.011:1<1001111/1111<1111:1:..</0111:1<11111::./00/<<01<0F110///.011
@M03495:530:000000000-LYBTV:1:2106:6457:10409 2:N:0:ACAGGAAA+TAGACAAT
ATATTTTGCCGTTGATAAACCAGTCAGGAGTCCAAAGCTCACATGCTGACAGATCGGAAGAGCGTCGTGTAGGGAAAGAGTGTATTGTCTAGTGGAGATCAAGGGGGTTGGCGGCGCATATTTAAAAAAAAAAAAATGAAAGTATGTCTTAATTAAATGTATCTTATAAGTGATCAACAAGAATTACAACAGATACATACCATCAGACCGGACATCAGAAATTAATAACAGTGTTATTTCTTGTATCTGGA
+
BBBBBFFFFFBAFEGGGFGGGGHFHHHHHGHHHHHHHHHHHHHHHHHHGHHHHHFHGGGGHHHFGGGGGGHHHGHHHHFHHHHHHHG4BDGFHG131@?3@333?////</3///>/>//111<<1FF--<-@--:.00;00000;000000000000990090;00;009000;00/9C/////9///999;B///9/9////////;--9--//////////////;;///////////9/9//////9
@M03495:530:000000000-LYBTV:1:2106:9358:10432 2:N:0:ACAGGAAA+TAGACAAT
ATATTTTGCCGTTGATAAACCAGCTAATCCTGAAAAAAAAATCAAAGCTAAAAACTACAATGCTAAGACCACGATGTGACTGCTATCAAAGTTAGATATATATGTAAATTATTCATCTGTCAAATCCTAGAATTATATCATACCTGCTCCAGCAATCACGACCTGTAATGGTTTAGTGGGTTGTTCACTGTTTCTGAAAAATGAAGATAGTTGTCCAGCTTCCAAAAAGTTTATTGTGTTTTCTAGTGGAG
+
AAABBFFFFFBAGGGGGFGGGGHHHHHGHHHHGHHHHGEEEHHHHHGHHGHHGHGHHHHGGHHGHFEHHHHHGGHGHHHHHFHHHHFHHHHHHGHHHHHHHHHHHHHHHHHHGHHHHHHHHHHHHHHHHGGHHHHHHHGHHHHGGHFHHHFFHHBGHHHG/BFFHHHBGHHGHHHHFGEEEFCGHHFHHGHHGGFHGDHGAGHG0GGHHHHGHHHFGHHFHHBBC;.EDFFGFGGGGGFGGGBFFBBFFGG
@M03495:530:000000000-LYBTV:1:2106:12227:10438 2:N:0:ACAGGAAA+TAGACAAT
ATATTTTGCCGTTGATAAACCAGCTAATCCTGAAAAAAAAATCAAAGCTAAAAACTACAATGCTAAGACCACGATGTGACTGCTATCAAAGTTAGATATATATGTAAATTATTCATCTGTCAAATCCTAGAATTATATCATACCTGCTCCAGCAATCACGACCTGTAATGGTTTAGTGGGTTGTTCACTGTTTCTGAAAAATGAAGATAGTTGTCCAGCTTCCAAAAAGTTTATTGTGTTTTCTAGTGGAG
+
3AAABFFFFFBBGGGGGGGGGGHGHGHGHHGHHGHHHFG2?GFGHF5FGHHEDFEGHFHHGHHHHGHHHHHHGGHGHGHHHGHHHGHHGFHHHHGHHGHHHFHHHHHGFFHHHGHHHHHHHHHHHHHHHHHHHHHHHHHHHHHGHHHHHHHHEHFHHHHGFGGGHGGGHFGHHHBDFGHFGFGDEHGHHHHHHHGFHFFHHHHBDGGHHHGHGHHHHHHHHH:C0;C..;FFGGGGGGFFFFFGGFFFF0E
@M03495:530:000000000-LYBTV:1:2106:24079:10456 2:N:0:ACAGGAAA+TAGACAAT
ATATTTTGCCGTTGATAAACCAGCTAATCCTGAAAAAAAAATCAAAGCTAAAAACTACAATGCTAAGACCACGATGTGACTGCTATCAAAGTTAGATATATATGTAAATTATTCATCTGTCAAATCCTAGAATTATATCATACCTGCTCCAGCAATCACGACCTGTAATGGTTTAGTGGGTTGTTCACTGTTTCTGAAAAATGAAGATAGTTGTCCAGCTTCCAAAATGTTTATTGTGTTTTCTAGTGGAG
+
ABABBFFFFFBCGGGGGGGGGGHHHGGHFGHHHFHFHGGGGHHHHHGGHHHGHHGHHCGHFFHHHFHHHHFHGGHGHFFEHFFHHHFHFFHHHHGHHHGGHGHHFFHHHHHGHHHHHHHHHHFHHGHHHGGHHHHHGHHGHHEHHHGGHHHHEHHGH2FFGGGGHHGDGHHFHHHFGHFEDFGGHHGHHFDHGFHHBFDGAGHF0G0FHHHHHHHHCGHHGHHHHHH0;;FFGGGGGGFGGGGGGGGGFFG
@M03495:530:000000000-LYBTV:1:2106:21746:10468 2:N:0:ACAGGAAA+TAGACAAT
ATATTTTGCCGTTGATAAACCAGTCTCCAAAGCTCACATGCTGACAGATCGGAAGAGCGTCGTGTAGGGAAAGAGTGTATTGCCTAGTGGATATGTTTAGGTTGGTGGTGGTGTTCCTAATAAAAACTATCTAAACATCTGTTTGGTCCGTCGCAATCCGCATGAGTACGCAGTCGAAGACGGAAGCTCTTGAGCGCTGACTTCGCACGCACGACGGCCCACATCAGAAGCTGTAGTCTACGAATCTTACC
+
?AB3AFFBFFBB?FGGGFGGFGHHHHHCHFFCHHHCGHGHHHHFFHHHHHEEAFGEGBEEEEEE12DGFFGEFBFHGHFFHF5BBF?B31334B4B4444@33?/?1//////?/4444B44?3B3<334B121B1111112210//11//0/>///10//>..<<=11..>-./..<<./.:....00000<<0--.-.900;9..--99--.-----9.../99/////////////9;....9///;;
@M03495:530:000000000-LYBTV:1:2106:22920:10473 2:N:0:ACAGGAAA+TAGACAAT
ATATTTTGCCGTTGATAAACCAGCTAATCCTGAAAAAAAAATCAAAGCTAAAAACTACAATGCTAAGACCACGATGTGACTGCTATCAAAGTTAGATATATATGTAAATTATTCATCTGTCAAATCCTAGAATTATATCATACCTGCTCCAGCAATCACGACCTGTAATGGTTTAGTGGGTTGTTCACTGTTTCTGAAAAATGAAGATAGTTGTCCAGCTTCCAAAAAGTTTATTGTGTTTTCTAGTGGAG
+
ACCCBFFFFFCCGGGGGGGGGGHGHGHHHHHGHHHHGGGGGHHGHGHGHHHHHHGHHHHHHHHHHHHHGGHHGGHGHHHGHHFHHHHHHHHHHHHHGHFHHHHHGHHHGHHHHHHHHHHFHHHHGHHHHFGHHHHHGHGHHHHGHHHHHHHHHHHHGFHGDCDDGGGHHHHH1FHHGGGHDFGEHHGHFFFHFGFHHDGHGHGHFHHHFGFHGHFFHFGBGHHGF0..;:C0BFGGGG/CFG0CFGGGGGG
@M03495:530:000000000-LYBTV:1:2106:9134:10474 2:N:0:ACAGGAAA+TAGACAAT
ATATTTTGCCGTTGATAAACCAGCTAATCCTGAAAAAAAAATCAAAGCTAAAAACTACAATGCTAAGACCACGATGTGACTGCTATCAAAGTTAGATATATATGTAAATTATTCATCTGTCAAATCCTAGAATTATATCATACCTGCTCCAGCAATCACGACCTGTAATGGTTTAGTGGGTTGTTCACTGTTTCTGAAAAATGAAGATAGTTGTCCAGCTTCCAAAAAGTTTATTGTGTTTTCTAGTGGAG
+
AB?AAFF5DFBAEGGGGGGGGGHGHHH5BGHHHHHHHGGCGHHHHHGHHGHHHHGHHGHHHHHHHFEGHHHHGGHEEBGHHFEHHHFHHHHHFHGHHHGHHHHGFHHHHFHHHHHHHHHHHHHFHHHHHFHHHHHHHHGHHHGHHGHHHGHBHHBGBFHDC@GGHGHHHDGHHHHGDFACEE-EHGGHHFGHHGHFFHFGAFHFECCHHHHG0CGGHFF0C0C0:C.CEFGGE0FFGGFFFG0FBFG0;;.
@M03495:530:000000000-LYBTV:1:2106:20995:10505 2:N:0:ACAGGAAA+TAGACAAT
ATATTTTGCCGTTGATAAACCACCCTCCCTGTGGTCGTTTCTTGCTCCTTCTGTCGTCAACGAATTTACTAATTCCAAAGCTCACATGCTGACAGATCGGAAGAGCGTCGTGTAGGGAAAGAGTGTATTGTCTAGTGAAGAGAGAGGTGGTGGGCGGGGAGTTATAAAAAAAAGACAGGTGAGAGATCGTTGACATCACATACGAGTCGTTGTCGTATAAGAGAGTTGGTGACAGTAAGGACAAGTAAAGA
+
AAAAAFFFBFBAAEGFF5GGGGFGGDF?FHHHGFAGFFAF3EFFG5AGHHGHHFFFGEHFFGGCHHHHHHFHGGHHHHBGGHGHHBGHBHB@FFHHHGHGAAEFHBEEEEEE/FGFF3?F?3F4BBFFGE?3?FGBD3?F302?<?/2/?/?/<?/-----9;0000000--=..///9///.//./;...../////;/9B/9..:.-..../;.;/9////..////../;//;/////....//9/;/
@M03495:530:000000000-LYBTV:1:2106:22763:10523 2:N:0:ACAGGAAA+TAGACAAT
ATATTTTGCCGTTGATAAACCAGCTAATCCTGAAAAAAAAATCAAAGCTAAAAACTACAATGCTAAGACCACGATGTGACTGCTATCAAAGTTAGATATATATGTAAATTATTCATCTGTCAAATCCTAGAATTATATCATACCTGCTCCAGCAATCACGACCTGTAATGGTTTAGTGGGTTGTTCACTGTTTCTGAAAAATGAAGATAGTTGTCCAGCTTCCAAAAAGTTTATTGTGTTTTCTAGTGGAG
+
3AAABBFFFFBAEEGGGGCGFCFHFHGCFFGHCBGHHCGGEGF3BGDEHHFHHFEFGGGHHHHFHHHHHEFHGCH1FBGFGH3F4F3GFGFHHHHHHEHHGHHEFGHHEHHHGFHHHHHGBG4GFHHHGHBFHHHHHB3DDGHHHHHHHHHHFHHHHGHG/<CGHGHHGHF1FGEGDFHHGGGAGGHHFHF0<GHHHFGHHHDGDG0CGGC:GHFHBGFC0:/C00...9C0;FEFBFCBFFFF0FFF.0:
@M03495:530:000000000-LYBTV:1:2106:20262:10526 2:N:0:ACAGGAAA+TAGACAAT
ATATTTTGCCGTTGATAAACCACCCTCCCTGTGGTCGTTATCTTGCTCCTTCTGTCGTCAACGAATTTACTAATTCCAAAGCTCACATGCTGACAGATCGGAAGAGCGTCGTGTAGGGAAAGAGTGTATTGTCTAGTGTAGATCTCGGTGGGGGGCGGTAGATGATAGTAAAAAAAAATACATAATCTAATCTGATCAGAGCTAGCGGGAACTTCAAACATCTAATAGACGAGTGTATCAGCGGTGACGCT
+
BCCCCFFFFFBBGGGGGGGGGGGGGHHGGHGHGHGHGGGHHHGHHHHHHHHHHHHHGGGHGHGGGHHHHHHHGHHHHHHHFHHHHHHHHHHHHHHGHHHHGGGGHHHGGGGGGHHFHGHHHHGFHHHHHHHBGFHHF33?3322220<?/A//<-----../9/9/////9;/B9=--;/////;//////;//////////////-----.9//////.////://///.--..//;///;.-;9.9...
@M03495:530:000000000-LYBTV:1:2106:17258:10539 2:N:0:ACAGGAAA+TAGACAAT
ATATTTTGCCGTTGATAAACCAGCTAATTCCAAAGCTCACATGCTGACAGATCGGAAGAGCGTCGTGTAGGGAAAGAGTGTATTGTCTAGTGTAGATCTCGGGGGGCGCCGGGGTATTAAAAAAAAAAAAAAAGAAAAAAACATAGAGGGCTAGGGAGGGATCATGGAGGGAAGACAGAGAAGCGAAGTCATCATACGATAATGTAGTGAAGATGAGTGGATAAGGATGATGAAGGGTTTGTTGAGGGAAG
+
CCCCDFFFFFCCGGGGGGGGGGHHHHHHHHHHHHHHHHHHHHHHHHHHHHHHHHGGGGHHHGGGGEFFHHHGHHHHHHGHHHHHHFGGHHGF443444BBB1/E?--9-------.<11111BDFFFFA-@--.<B//:--<.01111/......</.-<9/..1100<.-....////</0/0-.--.11::111<.<...1111:1/1111111010.0010000:00111110....<//.10/....
@M03495:530:000000000-LYBTV:1:2106:25850:10561 2:N:0:ACAGGAAA+TAGACAAT
ATATTTTGCCGTTGATAAACCAGGGACTCAGGCTGGACCAAAGCTCACATGCTGACAGATCGGAAGAGCGTCGTGTAGGGAAAGAGTGTATTGTCTAGTGTGGGTTCTGGTGTGCGGCGGATTCGAAAAACAAAAACAGAAAAAAGGACGCGACGATGGCGATATTCAATAGGACCTACCCACCGGCATGACCGCAATCTGCTCTGCAATGAGTATCACAAGATCGTGTACTCGCGACGACTCACTGTACT
+
BCCCBFFFFFBBFGGGGCGGGGGGGFGHGGGCFFGGHHGEHHHHHFFHFGHHHHGFFHHHHGG?FGHHHEEGF0EFGGFGGHHHHHGG4F44F@BEFGDB431/?/03B33B//4///>//</1/?0//0.><0<F.>00>//.<../<-------:../;--.-00000009//.///:./;..-;:-.///----:://:///////////9/::///99://;/..//:/.-------..//://///
@M03495:530:000000000-LYBTV:1:2106:22570:10566 2:N:0:ACAGGAAA+TAGACAAT
ATATTTTGCCGTTGATAAACCAAAGCTCACATGCTGACAGATCGGAAGAGCGTCGTGTAGGGAAAGAGTGTATTGTCTAGTGTAGATATAGGGGGGCTGCGGGTCTATAAAAAAAAAAAAAAAATAAAAACAATACGCCCTCTCATATAGCACATTAACCATAAAGTCATCACGAGTACATCAGCTATCTACACATAGTATCGCCCTAATGCAACATGTCATGGAGCTGTGATCGCCAGGCAGAGTCTGTC
+
CDDDDFFFFFCBGGGGGGGGGGHGHGHGHHHHHHHHHHHHHHHHGGGGHHHGGGGGGHHHHGHHHHHHDGHGHEH@FGGFG@55344B44431BE---..-----/000<<0:ADF-@BD=---.<<000..<000..---./<:00000000/00<00<0000000<00000..-..0<0B0<0000/0<0<<0000000:....-//000<0<./<<000000//.00/000<.<.-......000000
@M03495:530:000000000-LYBTV:1:2106:24216:10576 2:N:0:ACAGGAAA+TAGACAAT
ATATTTTGCCGTTGATAAACCACCCTCCCTGTGGTCGTTATGTGCCTTTCTCCTCCACCAAAGCTCACATGCTGACAGATCGGAAGAGCGTCGTGTAGGGAAAGAGTGTATTGTCTAGTGTAGATGATGGTGGTGGGGGGGTCATTAAAAAAAAAAAAAAAACAATGTAGCAGATGTCAGAGTGCCTAAGAATAAGTATAGACATGTCTGCACCGTCCTCGCTATGTTGAGTATCTTCATAGCATCTCGTA
+
BCCCCFFFFFCAGGGGGGGGGGGGGHHGGHHHHHHHFEGHHGHHHHHHHHHHHHHHHHHHHHHHHHHHHGHHHHHHHHHHHHGGGGHHHGGGGEGHHHHGHHHHHHHHGGHHH?GHHHHF44344444432DC/////>---..9////;B>;=9;B9:---...////9///////////////////9:////////9///;/////////:-..../.-9..///////;////;/:;///////...
@M03495:530:000000000-LYBTV:1:2106:19087:10593 2:N:0:ACAGGAAA+TAGACAAT
ATATTTTGCCGTTGATAAACCAGCTAATCCTGAAAAAAAAATCAAAGCTAAAAACTACAATGCTAAGACCACGATGTGACTGCTATCAAAGTTAGATATATATGTAAATTATTCATCTGTCAAATCCTAGAATTATATCATACCTGCTCCAGCAATCACGACCTGTAATGGTTTAGTGGGTTGTTCACTGTTTCTGAAAAATGAAGATAGTTGTCCAGCTTCCAAAAAGTTTATTGTGTTTTCTGGTGGAG
+
AAABAFFFFFBAGGGBGGFBFGGGHHHHHHHHGHGFCEEGGHHHHEHHHHHHGGEFHHHHHHHGHHHHGFHHGGHG1GFFFFCGFFFHHHGFHHHHGHHHHHHFFHHHFHHHHHHHHGHHHGHFHHGHHHHHHHHHHHGHHHHCGHHFFFHFHC0GHHFEC/CGHDHFGGHGH0111>0FEEDA<GDDBDGH000<D0<G..000:;;0CC0;CB00//0;C/<:BGADFG00C0;CFBBF/;0000=..;
@M03495:530:000000000-LYBTV:1:2106:14223:10663 2:N:0:ACAGGAAA+TAGACAAT
ATATTTTGCCGTGATAAACCAAAGCTCACATGCTGACAGATCGGAAGAGCGTCGTGTAGGGAAAGAGTGTATTGTCTAGTGTAGATCTCGGGGGGGGCGGGGTGATTTAAAAAAAAAAAAAAAAAAAAATCAGGAGTGATGCAGAGGATTGAGAAGAAATAGAGACGGGAATATAGGTCAGTATTAAAACGTAGAAAATACTGAACACAAGATATCGTGACGTGCGTGCGAATAAATGAGTGTTGATGGTG
+
BBBCCFFFFFDBGGGGGGGGGGHHHHHHHHHHHHHHHHHHHHHGGGGHHHGGGGGGHHHHGHHHHHHGHGGHHHFGHHHH55554444@1?/>/--9-----;-9:00;00:B=DFF;==---;--;-9.00000./.:000000...:0/00.0/0/:::0000/..-.-:000000;0/0:000000:-:..900/0000:0000/.../0000././.....-.:.-.-9.000000:000.000000
@M03495:530:000000000-LYBTV:1:2106:14695:10672 2:N:0:ACAGGAAA+TAGACAAT
ATATTTTGCCGTTGATAAACCAGCTAATCCTGAAAAAAAAATCAAAGCTAAAAACTACAATGCTAAGACCACGATGTGACTGCTATCAAAGTTAGATATATATGTAAATTATTCATCTGTCAAATCCTAGAATTATATCATACCTGCTCCAGCAATCACGACCTGTAATGGTTTAGTGGGTTGTTCACTGTTTCTGAAAAATGAAGATAGTTGTCCAGCTTCCAAAAAGTTTATTGTGTTTTCTAGTGGAG
+
3A>ABFFFFFBBGGGGGGGGGGHHHGHHHHHHHHHHHGGGGHHHHHEHHHHHHHEFHHHHHHHHHGHGHGHHGGHGFFHFGFGHGHHHHHHFGHEHHGHHGHHGGHHHHHHHHHHHHHHHHHHHHHHHHHFHHHHHHHHHHHHGHHFGHHHHFHHFHHHGGGGGHHHEHHHFGGHH<GHEDFGGHHGHHGHHHHHHHHHGGHHGFFGHHHBCFHH0CFCHHFBGFC...99FFGGGFGF/FFBFFBFG.09
@M03495:530:000000000-LYBTV:1:2106:17323:10675 2:N:0:ACAGGAAA+TAGACAAT
ATATTTTGCCGTTGATAAACCACCCTCCCTGTGGTCGTTACTTGCTCCTTCTGTCGTCAACGATACTAATTCCAAAGCTCACATGCTGACAGATCGGAAGAGCGTCGTGTAGGGAAAGAGTGTATTGTCTAGTGTAGATCTCGGGGGGGGGCGGGGCATTAAAAAAAAAAAAAAAAAAACATAAAAGAAGTAGTATGGAAAAAGGAGATTAGATACTGTGTAGAGACTATCAAGAGTTAAAGACATCTCTG
+
CCCDDFFFFFDDGGGGGGGGGGGGGHHGGHHHHHHHGGGHGHHHGHHHHHHHHHHGGGHGHGGHGGHHHHHHHHHHHHHHFHHHHHHHHHGHHHHHGGGGHHHGGGGGGHGHGGHHHHHHFGGHHGHBGHHH??33B33322=////-----:-;--:/00900;-9:@--:=-->-;-..000090.;/9000000/:00/99./.9/0000;0000;0000000/0:000900.0000000/9009000
@M03495:530:000000000-LYBTV:1:2106:18809:10677 2:N:0:ACAGGAAA+TAGACAAT
ATATTTTGCCGTTGATAAACCAGTCAGGAGTCCAAAGCTCACATGCTGACAGATCGGAAGAGCGTCGTGTAGGGAAAGAGTGTATTGTCTAGTGTAGATCTCGGGGGGGGGCGGATCATTAAAAAAAAAAAAAAAAAAGATATAAAGGACGAAGGAAAGACGACATAGAAATGAAGGCAAGAATAAAGCAGTTAAGAGATATGGATACAAGTTACAAGACTGCGAGGCAATGGTCATGTGTGGCGATAGAA
+
CCBCCFFFFFCCGGGGGGGGGGHHHHHHHGHHHHHHHHHHHHHHHHHHGGGHHHHHGGGGHHHGGGGFGGHHHGHHHHHHHHHHHHHBFGHHHF443444B@1F/?/------9---;9900:0B9@BDFA-@-----..00000000;.---.../9.//.---99000000:000..:.//0000000/0000000900000000000000;0000/900/.9---..00000000000:..:--..00
@M03495:530:000000000-LYBTV:1:2106:10017:10682 2:N:0:ACAGGAAA+TAGACAAT
ATATTTTGCCGTTGATAAACCAGCTAATCCTGAAAAAAAAATCAAAGCTAAAAACTACAATGCTAAGACCACGATGTGACTGCTAACAAAGTTAGATATATATGTAAATTATTCATCTGTCAAATCCTAGAATTATATCATACCTGCTCCAGCAATCACGACCTGTAATGGGTTAGTGGGTTGTTCACTGTTTCTGAAAAATGAAGATAGTTGTCCAGCTTCCAAAAAGTTTATTGTGTTTTCTAGTGGAG
+
ABABCFFFFFCBGGGGGGGFGGHHHHHHHHHHHHHHHGGGGHFGHHBHFFHHHHGGHGFHFHFHHHHHGHFEGCCE1GFDBFBEF43BDHGGDG4EFHHHEGGHGFGHEGHFHFFFEGBDHHHHHHE?FBGHGHHDDGHHHGFFHFGHFGFEFFGHFEHD/<@AB11FDFG0?FC0<1FC>FC.G<DGBBGGGFHHHGGG<CFBGGCGHFGHGG0;GGFHHBHHEFAEDCFGEBF0BFFGGGCFF;09;B?
@M03495:530:000000000-LYBTV:1:2106:17808:10685 2:N:0:ACAGGAAA+TAGACAAT
ATATTTTGCCGTTGATAAACCAGCTAATCCTGAAAAAAAAATCAAAGCTAAAAACTACAATGCTAAGACCACGATGTGACTGCTATCAAAGTTAGATATATATGTAAATTATTCATCTGTCAAATCCTAGAATTATATCATACCTGCTCCAGCAATCACGACCTGTAATGGTTTAGTGGGTTGTTCACTGTTTCTGAAAAATGAAGATAGTTGTCCAGCTTCCAAAAAGTTTATTGTGTTTTCTAGTGGAG
+
ABBBBFFFFFBBGGGGGCGGGGHHFHHHHFFHG3FHGEFGFHHHHFHHHHHHHFGHHHGHHHHHHFGHHHHHGGHGGGHHBE3GHHEGHHHFFHHHGFHHHHHHHHHHG4FGGHHHHBHHHHHFHHHFGHHHHHHHHHGHHHH23GHGHFEGFFFGHFHGGG@EHHH1FGHFGFBGDFCC>CCGEHGHHHHGBGGGHDGDFHFE0CHHGHHHFFGFHHFHG0/;GHH.C0CFFBFFCFF//B0;000;.9E
@M03495:530:000000000-LYBTV:1:2106:25745:10699 2:N:0:ACAGGAAA+TAGACAAT
ATATTTTGCCGTTGATAAACCAAAGCTCACATGCTGACAGATCGGAAGAGCGTCGTGTAGGGAAAGAGTGTATTGTCTAGTGTAGATAGGGGTGGGGGGCGGGGCATTAAAAAAAAAAAAAAAAAAATAAAACAGAAGCAGTGGCAGAATGAGTATGAACTCTAGAATGATGTAGTACATACGTGCTCTGGCACATAGTAGATTACAGTATACCACTGCATTGGAAAGACTTGTCGATACACATTCTCTGT
+
CCCCCFFFFFCCGGGGGGGGGGHHGHHHGHHHGHHHHHHHGHGHGGGDHHHGEGGGGAHHHGFHHHGHHHGHHHHGGGFHHF55@44433111>////-------9;B009;B-99--==D-;--9-.00000./::00;/00/9/:./000;00009090000000000000;0;000000.0:..:0000/0/000009000000:0000000000000000000.//0;0;0..:.-000000090:0
@M03495:530:000000000-LYBTV:1:2106:3648:10709 2:N:0:ACAGGAAA+TAGACAAT
ATATTTTGCCGTTGATAAACCAGTCACAACCACTTCTTGCCCTCCAAAGCTCACATGCTGACAGATCGGAAGAGCGTCGTGTAGGGAAAGAGTGTATTGTCTAGTCTAAGTAAATGGGGTGGGCGGCTTATCTACTAAAAAAAAATATAATTATTAAACATTATATACTCCTAATACCATGAAAAATGAAATCATATAGCAGTTAGAATAGTATAACGAAAACTAATTAACTAGGGATGATTCGCTACTTT
+
ABAABBFFFFBBGGGGGGGGFGDFEGHGHGGGGHFGHHGHHGHHGHFHHHFHHFHHHHGHFH3GFHHHGAFGHHGGGGGGGHFGGE3FGHFGGHHHHHHBG4F4G44B44444B4430///>/?>////111??111111?----.000000000<<0000;000;;000:00000000C00CBFG.000;00C00;000009;00099000000;0.9999/9///////////9/99////....-9//
@M03495:530:000000000-LYBTV:1:2106:16143:10718 2:N:0:ACAGGAAA+TAGACAAT
ATATTTTGCCGTTGATAAACCAGCTAATCCTGAAAAAAAAATCAAAGCTAAAAACTACAATGCTAAGACCACGATGTGACTGCTATCAAAGTTAGATATATATGTAAATTATTCATCTGTCAAATCCTAGAATTATATCATACCTGCTCCAGCAATCACGACCTGTAATGGTTTAGTGGGTTGTTCACTGTTTCTGAAAAATGAAGATAGTTGTCCAGCTTCCAAAAAGTTTATTGTGTTTTCTAGTGGAG
+
AAABCFFFFFCAGGGGGGGGGGHGHHHHHHFHHHHHHGGGGHHHHHBGGHGHFHEFFFHHHGHGHFHFHHHHGGGEFFFFBF3FGGFHHGFHFHHHHGHHGHHHGHHHHGHHHHHHHHHHEHHFGHHHHHHHHHHHHHFHHHFHHHGHHEGHEHFGFHHDAC/EFHHHHGEGHFHG>>FHGG?EGHHHHHHH=GFHGDGHHHH0DGCFHHHGHHG0CGFFHFFHFHC..;CFGFFGGFGFFGGFBFFFFFG
@M03495:530:000000000-LYBTV:1:2106:15887:10766 2:N:0:ACAGGAAA+TAGACAAT
ATATTTTGCCGTTGATAAACCAGTCTCCAAAGCTCACATGCTGACAGATCGGAAGAGCGTCGTGTAGGGAAAGAGTGTATTGTCTAGTGTAGGTCTCTGGGGGGGGCGGGTGGTTTAAAAAAAAAAAAAAAAAAAACATAGAAAAAAGCTGCAGTGAATGTAAGGTAGATAGGATGGGTCGTTCAGAAGAGGAGGTCCTATTCAATTCGCATTAGTCGTGAGTGTGTCAAGCTGAAGTACGCACATGATGA
+
CDCDDFFFFFDDGGGGGGGGGGHHHHHHHHHHHHHHHHHHHHHHHHHHHHHGGGGHHHGGGGGGHHHHGHHHHHHHGFGFHHDGFGHF34433344B443?//-------<--<..01<:B---<---<------<..011111:.-..<00/0:01111<:<10110<111/010../<<<..0<110:.<...</<01:1111111....<<1<1..9/91011.:1:00000001<:...--100111
@M03495:530:000000000-LYBTV:1:2106:19091:10777 2:N:0:ACAGGAAA+TAGACAAT
ATATTTTGCCGTTGATAAACCAGCTAATCCTGAAAAAAAAATCAAAGCTAAAAACTACAATGCTAAGACCACGATGTGACTGCTATCAAAGTTAGATATATATGTAAATTATTCATCTGTCAAATCCTAGAATTATATCATACCTGCTCCAGCAATCACGACCTGTAATGGTTTAGTGGGTTGTTCACTGTTTCTGAAAAATGAAGATAGTTGTCCAGCTTCCAAAAAGTTTATTGTGTTTTCTAGTGGAG
+
?AAABFFFFFBBGGGGGGGGGGHHHGHHHHHHHHHHHGGGGHHHHFGFHGHGHHGHHHHHHHGGHHFHHFHHGGGGHBFFHHGFFHCGHHHHFHBGGHHHHHHHGGHHHFHHHHHHHHBGFHHFHHHHHEGHHHHGGHHGHHHGHHFGHHFHBGFGHBHG?CFDHGHBGFFHHHHFGGFCDGGGHHEGFGHHEHHFHBG0.CDDDGHHHHHHEHFHEHFFHHFFGFG?ACFFGGFBBFCFGFFGFFFB?FE
@M03495:530:000000000-LYBTV:1:2106:11405:10788 2:N:0:ACAGGAAA+TAGACAAT
ATATTTTGCCGTTGATAAACCACCTGTGGTCGTTATCTTGCTCCTTCTGCTAATTCCAAAGCTCACATGCTGACAGATCGGAAGAGCGTCGTGTAGGGAAAGAGTGTATTGTCTAGTGTAGATATCTGTGGGGGGCGGGGTCATATAAAAAAAAAAAAAAGGTAAGTGGATGAAGCACTAAACAATAGGTAAATCGATGGCATAGAATCGACAGAATGTGACACAGAGACATGACTATTATAGCGTGAGTA
+
BBBBCFFFFFCCGGGGGGGGGGGGHHHHHHHGGGHHHHHHHHHHHHHHHHHHHHHHHHHHHHHHHHHHHHHHHHHHHHHHGGGGHHHGGGGGGHHHGGGHHHHHHHHGHHGDFFHHH344344B44444D2//<--9----..0000:;00---@--:-9..0000:0000:00000/000:00.0000000000:;.0.//0:0:B:F?A-.-/0;0:00:00/:0::;/0000000000000-....0;
@M03495:530:000000000-LYBTV:1:2106:26327:10802 2:N:0:ACAGGAAA+TAGACAAT
ATATTTTGCCGTTGATAAACCACCCTCCCTGTGGTCGTTATCTTGCTCCTTCTGTCGTCAACGAATTTACTAATTCCAAAGCTCACATGCTGACAGATCGGAAGAGCGTCGTGTAGGGAAAGAGTGTATTGACTAGTTCAGAGCTGGGCGGGCGGCCGCTAACTGTAAAGAAATAGAGGGTAGTTCACCGTTGCTGACATCTGAATATAGTGTTCCACCTCACGAACAGTTTATTTGTTGTGATAGAGCAG
+
ACCCCFFFFFCBGGGGGGGGGGGGGEC2FCHBFF2BEFEHHBFA55GGBCGHHHGGFFFHAD1AFFGHBGFEFBGG5GFGBGHHHDGDGEBGBGFH333FEGGGHA2EE/>E/?FGFEE0/0BFG3BFGFF3?BF23333322@222//>/----------./;0090000./0=000/../.000;00.....000990090090000:;0000000.;.0....-9/0;0000900/.;.:0000000/
@M03495:530:000000000-LYBTV:1:2106:3105:10816 2:N:0:ACAGGAAA+TAGACAAT
ATATTTTGCCGTTGATAAACCAGCTAATCCTGAAAAAAAAATCAAAGCTAAAAACTACAATGCTAAGACCACGATGTGACTGCTATCAAAGATAGATATATATGTAAATTATTCATCTGTCAAATCCTAGAATTATATCATACCTGCTCCAGCAATCACGACATGTAATGGTTTAGTGGGATGTTCACTGTTTCTGAAACATGAAGATAGTTGTCCAGCTTCCAAAAAGTTTATTGTGTTTTCTAGTGGAG
+
ABAAAFFFFFBBGCABDG5F4EGHFHHHGHHGG3FBB22EEFBF33DFEBFG3ABGH3FGFFBH5ECFFGHFEE?11BEG4BGFH43FGFF3@F3@BGFH44FHHGEDFFHHBHHHFHBFHGHEF3BFGFFFFGHHHG?FGFE23F0?3BBC222222<?AC/??G11F1??<F11D10..>.1=>FFGB<D=DHEGF00<<<G0<0DGFHGGGC00//;CC/00:;GFFFGFFFFFGF/C/;CFB099B.
@M03495:530:000000000-LYBTV:1:2106:7751:10832 2:N:0:ACAGGAAA+TAGACAAT
ATATTTTGCCGTTGATAAACCACCCTCCCTGTGGTCGTTATCTTGCTCCTTCTGTCGTCAACGAATTTACTAATTCCAAAGCTCACATGCTGACAGATCGGAAGAGCGTCGTGTAGGGAAAGAGTGTATTGTCTAGTGAAGAGCTCGGGGGTGGGGGGGGCCTGTGAAAAAAACAAAAAAAAGAATGTGAGATACACATATGTACTATTATGTAACTGCTGAAACTTGATACGAATAAATAATATTAAAAT
+
BCBABFFFFFCCGGGGGGGGGGGGGHHGGHHHHHHHGGGHHHHHHHHHHHHHHHHHGGGHGH?FEHHHHHHHHHHHHFHHHGHHHHHHHHGHFHHHHHHHGGGGHHHGFGFGGHHHHGHHFGBGGHHHHGGBFHGHHG33330222///<<-----------..///99B.--.;.;..:--..;///////;/;///;///;/9:////////;////////9////////..9.;/////;///////:
@M03495:530:000000000-LYBTV:1:2106:3064:10839 2:N:0:ACAGGAAA+TAGACAAT
ATATTTTGCCGTTGATAAACCACCCTCTTGCCCTCCAAAGCTCACATGCTGACAGATCGGAAGAGCGTCGTGTAGGGAAAGAGTGTATTGCCTAGTGAAGATCAGTGTGGTGGGCGGTACAATTAAAAATAAAAGTATCTTATATATAATAATAGCAATAACTCATAGATTGCTCTAGCTAATATAACTAGACATCCTAATTTCTAAGCTTCAGAGTCTTTACTGTGATCAGTGCATTTTGAGACAAGGTA
+
33AAAFFFBFA2EEGFGGFFGGGAEHGFHHFFHHCEGHEGGHGFGHHGHFF5F3AGHHHGFFGEG2E1EE>E?FDGEFHFC3BBF@FFBD43@F333444@333344B3/2//>///>//3B@22222<0222@2@D211111<111111?1?11111>>111<111111111110<0000=000000000000<0/:0000000000/:000:0:0000C000;C0;;0;0900;;00009.90/9..00
@M03495:530:000000000-LYBTV:1:2106:2467:10851 2:N:0:ACAGGAAA+TAGACAAT
ATATTTTGCCGTTGATAAACCAGCTAATCCTGAAAAAAAAATCAAAGCTAAAAACTACAATGCTAAGACCACGATGTGACTGCTATCAAAGTTAGATATATATGTAAATTATTCATCTGTCAAATCCTAGAATTATATCATACATGCTCCAGCAATCACGACCTGTAATGGTTTAGTGGGTTGTTCACTGTTTCTGAAAAATGAAGATAGTTGTCCAGCTTCCAATAAGTTTATTGTGTTTTCTAGTGGAG
+
>A3AAFFFBFDAFCGGFGFGGCFFFFHFFF5FGFFGHEGCGHHHHDB2FD55BEEGHFEG5BGGHFHHFCF11>B114F4BFC@4F3GGHHFHFGHHHHHFHHFFDHHHHHHBGFGBG44?FBBF3?4ED?3BGGHBFHGHFD1BD111?BGH001@11/C@/?C?D111<<1<111=0C<F@.F1F1D0GDGHHFHF00.<<G0<CFHGHHGHG0CC:0GFBB000:0;BFFGFGGGGFFFFBFBFCF0.
@M03495:530:000000000-LYBTV:1:2106:7047:10865 2:N:0:ACAGGAAA+TAGACAAT
ATATTTTGCCGTTGATAAACCAGTCACAACCACTTCTTGCCCTCCAAAGCTCACATGCTGACAGATCGGAAGAGCGTCGTGTAGGGAAAGAGTGTATTGTCTAGTGGAGAGCTCGGGGGGGGGGGGGGGCTTATAAAAAAAAAAAGAAAAAAAAGAAAAGACTCGTGGGAGGCTTGAAAACAAAATGACAAGGAAACGTAAGTCGAGTATGATACAGGTGAGATAAAGTAGAATTATGCTGAATGTAATAT
+
CCCCDFFFFFCBGGGGGGGGGGHHHHHHHGGGGHHHHHHHHHHHGHHHHHHHHHHHHHHHHHHHHHHHGGGGHHHGGGGGGHHHHGGHHHHHHGGHHHH4FDGHF@1B/?//B3>//><<-----<-----.0111:1<@;;=-<...//.9--...///./10....-..-..:-.011/<.:.001001...///.....<1..90.111:1111/001.1:111:::11111<111111:<1111111
@M03495:530:000000000-LYBTV:1:2106:16281:10873 2:N:0:ACAGGAAA+TAGACAAT
ATATTTTGCCGTTGATAAACCAGGGACTCAGGCTGGACCAAAGCTCACATGCTGACAGATCGGAAGAGCGTCGTGTAGGGAAAGAGTGTATTGTCTAGTGTAGATTACGGTGGGGGGCCGGGTATTAGAAAAAAATAAAAAAAAAAGTAGTCGAGACAACTAACTTATTCATGCAAGCCAGCTCAATATCAAATAGTGAACGACCATGTGAACAATTGTGGCAGGATACATGTCTACTCAAAGGTAACGTT
+
BCCCBFFFFFCCGGGGGGGGGGHGGGGGHHHGHHHGHHHHHHHGHGHHHHHHGHHGGHGHHHGFGGGHHGEFEEGGGFHGHHHHFGGHHEHHH4@BB@G@4@344D43/?2///</:--;--.-0;0009;:F->.;0F0;--:-:.00000..-..//.00:000000000000:0../..099000000:0090:0000..---00000;00/00090..:.9.00000000000000000/00099;/
@M03495:530:000000000-LYBTV:1:2106:12789:10900 2:N:0:ACAGGAAA+TAGACAAT
ATATTTTGCCGTTGATAAACCAAAGCTCACATGCTGACAGATCGGAAGAGCGTCGTGTAGGGAAAGAGTGTATTGTCTAGTGTAAAATGCGGGGGGGGGCGGGGCAATGAAAAAAAAAAAAAAAAAAAAATCACACAAACACAAGAAGATGTGCAGGAGAGTCTTACACTACTGACCATGACATCTAATCTCAAGCACCAGTGATCGTGCTACGACACAAGGTACAATGGAGTAGCCAAATACTAGTTGTC
+
BCCCCFFFFFCCGGGGGGGGGGHGHFHFHGHHHHGHHHHHFHHHEGGGFHFGEGEEEHGHHGHHHFAG@GBGGHH@FF@FG55@4444331>/><@;---9-9---.;/;/9B?;-9==-@;;9---@--.//;//.9......./////;/////...9.//////////:///////9;/////////////99//.../9;//./;../:...--9...9//////;//////////9//////////
@M03495:530:000000000-LYBTV:1:2106:4187:10907 2:N:0:ACAGGAAA+TAGACAAT
ATATTTTGCCGTTGATAACCCAGGACTCAGGCGGACCAAAGCTCACATGCTGACAGATCGGAAGAGCGTCGTGTAGGGAAAGAGTGTATTGTCTAGTAATACCAACTAAGGGCGCGACTATACAAGACAAAAAACTATTTATTTATATGATGTTAAAGAAATGATTACTTGTTATACCATTAAAAATGGAAATTAAAGATCAGTTAGGATGGGAAAAAGCAAACAAATATGTACTCAATTACGGGTTAAAT
+
1AAAAFF3DD1AAAA3E31BA0FC0CGC1AFFECA/AAA/F0FGFA1GGGFFHCHFHHFF/E/E>0>@FGG>E>FGBFFH/0BF11GD>G2BB2FDF22221111/011100?/>///<<12@1??000?C0/-.1>111111=111110<<DFB00<0.<<000<DD0<G00CFF0;00;GH0;0.;0;G090000000;0000;C/0C/../;;/9:.//;.--;B/9//;//B/9:///------;9/
@M03495:530:000000000-LYBTV:1:2106:10847:10907 2:N:0:ACAGGAAA+TAGACAAT
ATATTTTGCCGTTGATAACCAGAACCATCCAAAGCTCACATGCTGACAGATCGGAAGAGCGTCGTGTAGGGAAAGAGTGTATTGTCTAGTGTAGATCTCGGTGGGGGCGGGGTCATTAAAAAAAAAAAAAAAAAAAAAAATACAAGAAGAGCTATATATAGGAAAGAGTAGTTCATGTGGTAGCAAGATCATATAATAATCAACTATGTCTCATATATCTTATCAGAGTTATACACAAGAGACATAGATAA
+
CCCCCFFFFFECGGGGGGGGGGHHHHHHHHHHHHGHHHHHHHHHHHHHHHHHHGGGGHHGGGGGGGGHHHFHFHHHHGHGHHHHFEHGGHGBB@444BBGF1?1>//////-<..<D1<=1<<D-C?D---<--@----9.00000///0./:0<111<<1001/.//1111111<1110/:1011//01011111111<:10/101111111111111111<11<0011<111100..:./:/1111111
@M03495:530:000000000-LYBTV:1:2106:12645:10941 2:N:0:ACAGGAAA+TAGACAAT
ATATTTTGCCGTTGATAAACCACCCTCCAAAGCTCACATGCTGACAGATCGGAAGAGCGTCGTGTAGGGAAAGAGTGTATTGTCTAGTGTAGATCTCGGTGGGGGCCGGGTCATTATAAAAAAAAAAAATAAATAGTCTAGGAGTGTTAGCATCTGGAAATGAAAAATGTCCAAGAAAAACAAATGAGCTGAAACAGCATGTTAGAAAGCAGGTATATCAAGTTCATCAACAAGTATGAAATTAAGTACAG
+
DEDEEFFFFFDCGGGGGGGGGGGGGHHGHHHHHHHHHHHHHHHHHHHHHHHGGGGHHHGGGGGGGHHHGHHHHHHHHHHHGHFGGHHHBBB344B44B?1?1/>////////03322>>>GFGFGF?@-.0111101111100//.111:1:1011110:011111.:011111:.///.....11110100<00//./1011:11110:</..11111110:1<11110/0./11111111<01:<1111
@M03495:530:000000000-LYBTV:1:2106:24832:10965 2:N:0:ACAGGAAA+TAGACAAT
ATATTTTGCCGTTGATAAACCACCCTCCCTGTGGTCGTTATCTTGCTCCTTCTGTCGTCAACGAATTTACTATTCCAAAGCTCACATGCTGACAGATCGGAAGAGCGTCGTGTAGGGAAAGAGTGTATTGTCTAGTGTAGATATCGGGGGGGGGCGGGTTCATTAAAAAAAAAAAAACTAGTCGATACTATATAATGTCGGTGCTCATATAAATGCAACTATATGATGTATTGAGAATACAGGTATGTATA
+
CDDDDFFFFFCCGGGGGGGGGGGGGHHGGHHHHHHHGGGHHHHHHHHHHHHHHHHHGGGHGHGGGHHHHHHHHHHHHHGHHHHHHHHHHHHHHGHHHHHGGGGHHHGGGGGGHHHHGHHHGHHHHHFHHHGHHFHHDB3333222///<@-9-----9;..0;0000;;D-;@D-9-.0;000....-:000000000:.--.-00000:000000000/0;0000000000000.00000:/;000:000
@M03495:530:000000000-LYBTV:1:2106:8989:10999 2:N:0:ACAGGAAA+TAGACAAT
ATATTTTGCCGTTGATAAACCAGGACTCAGGCTGGACCAAAGCTCACATGCTGACAGATCGGAAGAGCGTCGTGTAGGGAAAGAGTGTATTGTCTAGTGTAGATCGCGGTGGGCGGCGGATCATTAAAAAAAAAAAAAAAAAAAAACGAGGGTAGGGGTAATGCTAGTAGATGATAGATTAGAAACAAGAAATCACACATCACAAAGTGAGGACATATGTATGCTGACGACAGAACAGTGACATGCATAAA
+
BC@BBFFFFFCCGGGGGGGGGGGGHHHHGHHHHHGHHHHHHHHHHHHHHHHHHHHHHGHHHGGGGHHHGGGGEGHHHHGHHHHHHGHGHGHHBGFHHHF4@B44@//>>/>A///////>--<111=0<0<-@:C9?-----:---.-;;--:9......9////////://///;/////9/////.9/9///////.//////.;://;././//////://////..---////////////:///:/
@M03495:530:000000000-LYBTV:1:2106:25824:11022 2:N:0:ACAGGAAA+TAGACAAT
ATATTTTGCCGTTGATAAACCACCCTCCCTGTGGTCGTTATCTTGCTCCTTCTGTCGTCAACGAATTTACTAATTCCAAAGCTCACATGCTGACAGATCGGAAGAGCGTCGTGTAGGGAAAGAGTGTATTGTCTAGTGTAGATAACGGGGGGCGCGGTTGCATTAAAAAAAAAAAAATAATAGTATAATTGTACCACACTCAATACACAAATACTCTACTATATTCTGGATTTATCACACATCGTCACTTT
+
BCCCBFFFFFCBGGGGGGGGGGGGGHGGGHHHHHGHEGGGHHHHHGHHHHHHHHHHGGGHGHGGGHHHGHHHHHHHHGHHHHFHHHHHHHHHFHHHHFHECFGGFHHGEEEEEGHFHGHHGHHH?FGGHHH?BGHFH3B3B32222?/<B------;.--.9////9//---:9C--.///////////;//////;..;/////////;.////9/////9/////;////////////.//.....///
@M03495:530:000000000-LYBTV:1:2106:19972:11029 2:N:0:ACAGGAAA+TAGACAAT
ATATTTTGCCGTTGATAAACCAGGACTCAGGCTGGACCAAAGCTCACATGCTGACAGATCGGAAGAGCGTCGTGTAGGGAAAGAGTGTATTGTCTAGTGGTGAGATCGGGGGGGGGCGGGTCACTATAAAAAAAAAAAATATAATAATAAAAGTTGCATTGATAAAGTGAGATGCTCGGGAGGACTCAATTCAGAGCATAAGACCGGTAGATCTGTTTGCGAACGACGCGCACGCTCGAAGTACCATGCAG
+
CDCDDFFFFFCCGGGGGGGGGGHGGHHHHHHHHHGHHHHHHHGHHHHHHHGGHHHHHHHHGGGGGGGHGEGGEEHGGHGHHHHHGHHGHFHHBFHHHH3141314?3/?E//-:-9-9--9-.000009B00@-@=--:.00;0000000:0:00000090000000:000000000.--9--../;009000000/0000000/----.90900;0;/0----9.---;--9-;..--/..009000000
@M03495:530:000000000-LYBTV:1:2106:6255:11030 2:N:0:ACAGGAAA+TAGACAAT
ATATTTTGCCGTTGATAAACCAGCTAATTCCAAAGCTCACATGCTGACAGATCGGAAGAGCGTCGTGTAGGGAAAGAGTGTATTGTCTAGTGGAGAGCTCCGGGGTGGGAGTCACATTAAAAAAAGAAAAAAATAAGACATTACGTAATGAGGAGGACTGGTTCATAGACTGGAAGAACTGTAATTCACATAAGATAGGCGGTGGGTTGGTAGCGACAGGAGCGGGATATAACGAGAAACACACTAGTCGA
+
BBABBFFFFFBBGFGGGGGGGGHHFHHHFGHHHHHHHHGHHHHHHHEGHGHGHGGGGFHHHGGGGFGFGHHGFHHHHHGHHGHFB4BFGH4313B311@33?/>/>////?/333?3B3333B<//?0220//0111<1>1<11.01<<D00/0<.../<.<00::0;0:00.///.//00:090990000:000000//----.;.;--.//9-----...9---9..//99.....///...//://..
@M03495:530:000000000-LYBTV:1:2106:14353:11035 2:N:0:ACAGGAAA+TAGACAAT
ATATTTTGCCGTTGATAAACCACCCTCCCTGTGGTCGTTATCTTGCTCCTTCTGTCGTCAACGAATTTACTAATTCCAAAGCTCACATGCTGACAGATCGGAAGAGCGTCGTGTAGGGAAAGAGTGTATTGTCTAGTGTAGATCTCGGGGGTGGGGGGGTCATTAAAAAAAAAAAAAAAACAAAGGTAGAATGAGCGCCAGAACTGTAGCTATAACGAAAGTGTCACACAGGCGAGCAACACACATAATTG
+
BCBCCFFFFFCCGGGGGGGGGGGGGHHGGGHGHHHHGGGHHHHHHGHHHHHHHHHHGGGHGHGGGHHHHHHHGHHHHGHHHHHGHHHGHHHHEHHHHHHHGGGGHHHGEGGEGHHGHGHHHHGGDDFHGFHBGFHHHH33B3222@==/<@<>---;---.:0000090-9@-99-----...9//0:00000000---.-.//0000000000009..:.00000000....-----/......000000
@M03495:530:000000000-LYBTV:1:2106:21374:11044 2:N:0:ACAGGAAA+TAGACAAT
ATATTTTGCCGTTGATAAACCAGCTAATCCTGAAAAAAAAATCAAAGCTAAAAACTACAATGCTAAGACCACGATGTGACTGCTATCAAAGTTAGATATATATGTAAATTATTCATCTGTCAAATCCTAGAATTATATCATACCTGCTCCAGCAATCACGACCTGTAATGGTTTAGTGGGTTGTTCACTGTTTCTGAAAAATGAAGATAGTTGTCCAGCTTCCAAAAAGTTTATTGTGTTTTCTAGTGGAG
+
ABBCCFFFFFCBGGGGGGGGGGHHHHHHFHHHHGHHGGCFGHHHHHHEHHHHGGDHHBHHHHHFGBGHHGHHGGHGFGHHHHFGHHHHFHHHHGHHFGDGFHFFGHHHFHHHHHHFFHHHHHHHFGBGHHHHHHHHHGFGHHGGFHHHHHHGHBGHCHHDDCGGFGHGGFHHHGHGDDFHGGFDHHFHHGGG=DDGHBBD.CDHFFFGGFCG0;0<CFBCFFCC00.:EFFBGGEBBB/FFCFBFEF0FCE
@M03495:530:000000000-LYBTV:1:2106:18586:11097 2:N:0:ACAGGAAA+TAGACAAT
ATATTTTGCCGTTGATAAACCAGCTAATTCCAAAGCTCACATGCTGACAGATCGGAAGAGCGTCGTGTAGGGAAAGAGTGTATTGTCTAGTGTAGATCTCGGGGGGTGGCGGGTGATTTAAAAAAAAAAAAATAGAAATACCACTATGTGATACCACCAGATAAGTAGTGTTCATGTTATATGGAAATACGTCAATGCGCGACACTGTAGTAGGCAAGTGCACGACTGTGCTCATCTTGTATCTACGATAG
+
CCCDDFFFFFDCGGGGGGGGGGHHHHHHHHHFHHHHHHHHHHHHHHHHHHHHHHGGGGHHHGFGGEEFGHHGHHHHHHGHHHHHHFGHHGHFE4B4@BB4?F//E--<-.-----.1111<1BF-BCAF<--.<0<1111:<000/11<1111<000....0<1<111</:1111111111111100010.0..9110..-----00111<110<:..1<110..-9.011<11111<1111<111...9.
@M03495:530:000000000-LYBTV:1:2106:13347:11104 2:N:0:ACAGGAAA+TAGACAAT
ATATTTTGCCGTTGATAAACCAGGATCAGGTGGACCAAAGCTCACATGCTGACAGATCGGAAGAGCGTCGTGTAGGGAAAGAGTGTATTGTCTAGTGTAGATGAAGGTGGGCGGGGGGGGAATGAAAAAAAAACAACGAGTAAGAAATTGAAGAGAAAGAGTAAGAGCAAATAGTAGTTGACATCCAAAAAAACATTGTTCCACAATCAATCATATGATGTCTTCCGTAACACATTTTCCTGTACAACTGG
+
CCCCCFFFFFCCGGGGGGGGGGHCHHHHHGGHGHHHHHHHHFHHHHHHFBHFHHHFHHHGGFGHHHF1AEFGGFHGE?EEFFBBFFGFHHFGGGHD34@B44443BB3B///>//<-;;--;/////:A-:-;.:..-..:.:///:////://./////////;//////////////://///////..;-.;//////////.;////////:////;9////./...:/;//;///9://///////
@M03495:530:000000000-LYBTV:1:2106:18687:11145 2:N:0:ACAGGAAA+TAGACAAT
ATATTTTGCCGTTGATAAACCACCCTCCCTGTGGTCGTTATCTTGCTCCTTCTGTCGTCAGAATTTACTAATTCCAAAGCTCACATGCTGACAGATCGGAAGAGCGTCGTGTAGGGAAAGAGTGTATTGTCTAGTGTAGGTCTGGGGGGGGGGCGGGGCGGTAAAAAAAAAACAAACAATAAAAAAGAGTAATAGTGGATACGGAAGCAGACACATATATAAAGACATAACAGATTTTCGACACGTCGGAC
+
CCCCCFFFFFCBGGGGGGGGGGGGGHHGGHHHHHHHGGGHHHHHHGHHHHHHHHHHGGGHGHHGHHHHHHHHHHHHHHHHHGHHHHHHHHHHHHHHHHGGGGHHFGGGGEGHHHHGGHHGHHHHHHHHHGHHGHFF333233322@/>?A;;--:------;9.;00:@:;C..:..:.000090-../90000009.0000.....;;//.///0000000000//00:000/00000-...-;..---9
@M03495:530:000000000-LYBTV:1:2106:21611:11153 2:N:0:ACAGGAAA+TAGACAAT
ATATTTTGCCGTTGATAAACCAGTCAGGAGTCCAAAGCTCACATGCTGACAGATCGGAAGAGCGTCGTGTAGGGAAAGAGTGTATTGTCTAGTGTAGATATTGGTGGGGGGCGGAGGATTAAAAAAAAAAAAAAAAAAAAAGAAGAATATGAGGGCGTGACAATGCAGATGAATCAGAAACCAACGACCGATCACCAGAACTCTATAGAAGGTCTAAGCAATTGATATAAAAATGATACAGTCGACCTAGT
+
BCCCCFFFFFCBGGGGGGGGGGHHHHHHHGHHHHHHHHHHHHHHHHHHHHHHHHHHGGGGGHHGGGGFG?GGHGHHHHHGHHHHHHGBGHHHHFB43444444B3?1///--:9---./;0009B-9BA@=;B---:----.../0/009000/..---..0000000000000000:00;....;.-----:.//0..9/0000:00000.000000/0/0000000000009000000009..--.090
@M03495:530:000000000-LYBTV:1:2106:23842:11176 2:N:0:ACAGGAAA+TAGACAAT
ATATTTTGCCGTTGGTAAACCAGCTAATCCTGAAAAAAAAATCAAAGCTAAAAACTACAATGCTAAGACCACGATGTGACTGCTATCAAAGTTAGATATATATGTAAATTATTCATCTGTCAAATCCTAGAATTATATCATACCTGCTCCAGCAATCACGACCTGTAATGGTTTAGTGGGTTGTTCACTGTTTCTGAAAAATGAAGATAGTTGTCCAGCTTCCAAAAAGTTTATTGTGTTTTCTAGTGGAG
+
ABBBBFFBFFBBGGGFGFGGGGHHHHHHHHHHHHHHHGGGGHHHHGEGHGBGFFEHHHGHHHGHHFGHHGHHGGGGHHHGFFHHHHFHGHHHHHGFHHHHHHHHGFHHEEGHGGHHHHGHFHGHHHHHHHGHGHHHHHHHHHHGHHEFHHHFHHHHHBCEGGFGHFBGFGFGFHFFFGGGGGGGHHHGHHFHGGHHHHHH..DFECGBFHHFHFHFHHBGFFHF;GE?ACFB;0FGFFFGGGBFFBBFFFE
@M03495:530:000000000-LYBTV:1:2106:13142:11212 2:N:0:ACAGGAAA+TAGACAAT
ATATTTTGCCGTTGATAAACCACCCTCCCTGTGGTCGTTATCTTGCTCCTTCTGTCGTCAACGAATTTACTAATTCCAAAGCTCACATGCTGACAGATCGGAAGAGCGTCGTGTAGGGAAAGAGTGTATTGTCTAGTGTAGATGTCGGGGGGGGGCGGGGACTTAAAAAAAAAAAAAAAACAGAAGAAAGAAATGTATAGAAGCTCCGTACATAGGGACAGTCACAAGATGAAACACAGTTAAGATAGTGA
+
CCBCCFFFFFDCGGGGGGGGGGGGGHHGGHHGHHHHGGGHHHHHHHHHHGHHHHHHGGGHGHGGGHHHGHHHHHHHHHHHHHHHHHHHGHHHHHHHFHHHGGGGHHHGFGGEGHHGHGHHHHHHHGHHHHHBFDHHHF33332222/>/>------------.0000:;;BCF=@--:--../;000//0/./00:000000;0000.....0000./...:0000:./00:000/...000:00;000:0
@M03495:530:000000000-LYBTV:1:2106:14671:11215 2:N:0:ACAGGAAA+TAGACAAT
ATATTTTGCCGTTGATAAACCACCCTCCCTGTGGTCGTTATCTTGCTCCTTCTGTCGATTTACTAATTCCAAAGCTCACATGCTGACAGATCGGAAGAGCGTCGTGTAGGGAAAGAGTGTATTGTCTAGTATAAGATCATGCGTGCTCCAGCAATCTCGAACTGTAATGATTTAGTGGGTTGTTCACTGATTCTGAAAATTGAAGATAGTTGGCCAGCTTCCAATAAGTTTATTGTGTTTTCTAGGGGAGG
+
BBBBBFFFFFBBG?4AGGFGGGGFGCCGGHHF3G23AEAGHH5GDFA5AB5GE5G5FHCHGDFFHFFEHBBAGGFHBHHFGD3555FGHGH3EEGAE1B2>EEC/E/0?3?3?G03F434B?B44BGHH44B2221B11?11//?//><1@<001@1?0?00/11??111<F1<DF<0>..->.D0DBH0<D00=0=<00<DGCC00C<CG0//0/:.0CC/;0000099B;00;;9:9/CF0000...@B
@M03495:530:000000000-LYBTV:1:2106:5164:11226 2:N:0:ACAGGAAA+TAGACAAT
ATATTTTGCCGTTGATAAACCACCCTCCCTGTGGTCGTTATGTCGTCAACGAATTTACTAATTCCAAAGCTCACATGCTGACAGATCGGAAGAGCGTCGTGTAGGGAAAGAGTGTATTGTCTAGTGTAGATATCGGTGGGGGGGGGGGCATTATAAAAAAAAAAAAAATAGAAAAAATAAGAAGAAGCAGCAATAGAGATACAAACACGACACGAACGAGAAGAAGTCAACCACTCGTAGCATAGTGAGCA
+
DDDDDFFFFFDCGGGGGGGGGGGGGHHGGHHHHHHHGGGHHHGHHGGHGHGGGHHHHHHHHHHHHHHHHHHHHHHHHHHHHHHHHHHHGGGGHHHGGGGGGHHHHGHHHHHHGHHHGHHFHGHHHF3BF3333D?B<CA//>9-------/00000:0:=@>--@9--;:::00/.-.00000/://00//./000000000000...:----.9.--..:9/0//0;000...0/9:9.;0000000000
@M03495:530:000000000-LYBTV:1:2106:18560:11235 2:N:0:ACAGGAAA+TAGACAAT
ATATTTTGCCGTTGATAAACCAGCCTCCCTGTGGTCGTTATCTTGCTCCTTCTGTCGTCAACGAATTTACTAATTCCAAAGCTCACATGCTGACAGATCGGAAGAGCGTCGTGTAGGGAAAGAGTGTATTGTCTAGTGTAGGTCTAGGAGGTGGGCGGGGCGTTATATAAAAAAAAACAACAAATAATGATGACTGTCGTGTGAGAGAGAGGAGACAAGTGCATGTGCGGAGTGAACTCGAGCTATCAATC
+
CCCCDFFFFFCBGGGGGGGGGGHHGHHHGHHHHHHHGGGHHHHHHHHHHHHHHHHHGGGHGHGGGHHHHHHHHHHHHFHHGGHHHHHHHHHHHHHHHHHGGGGGHHHGFEFEGHHHGGHHHHGHHHHHHHHBBBFGHH3??23@@2@@=2///////<<-:-<-..111<B1<@B--.......11111<1110<101.....1110.<.......//.<1111<11<<---..11011....<01/11<1
@M03495:530:000000000-LYBTV:1:2106:19252:11301 2:N:0:ACAGGAAA+TAGACAAT
ATATTTTGCCGTTGATAAACCAGGACTCAGGCGGACCAAAGCTCACATGCTGACAGATCGGAAGAGCGTCGTGTAGGGAAAGAGTGTATTGTCTAGTGTAGATCTCGGGGGGGGGCGGGTGATTAAAAAAAAAAAAAAAAAAAAAGAATATGCGAGACGAAGACATAGTACTTAAAATACCACACGATACAGAGGAGCAAAAAAGTAAGCTGACTCTGTAGGAGGTATGTAACGGAGAAATATAGCGATTA
+
BCABCFFFFFCCGGGGGGGGGGHGHHHHHHHHGGGGGHHHHHHHHHHHHHHGHHHHHHHHGGGGHHHGGGGEEFFHHGFHHHHHFGGHHHHGGHHHHB44B?44440C///-9-:-:--;-.:00:000@-@D-;-;-9------...00000..--..--9.//099000000000000:00..-;..-000/.9.../0/.;.000:0000/0090;0009/;.0;00000.-..-.009:000--...
@M03495:530:000000000-LYBTV:1:2106:11100:11323 2:N:0:ACAGGAAA+TAGACAAT
ATATTTTGCCGTTGATAAACCAGCTAATTCCAAAGCTCACATGCTGACAGATCGGAAGAGCGTCGTGTAGGGAAAGAGTGTATTGTCTAGTGTAGATCTTGGTGGTGGGCGGGTAATTAAAAAAAAAAAAAAAATAAATGAAAGGTTCTAGTCACTAATAGATAAAAATCAACTAAAAAAATATAGTATAATACAACACAACTAAGTACAACGTATATGACTCAATCAGAAGTGATACAAAAATGTCGATC
+
DDDCCFFFFFDDGGGGGGGGGGHHHHHHHHHHHHHHHHHHHHHGHHHHHHHHHHGGGGHHGGGGGEFFHHHGHHHHHHHHHHHHHBGGGHFGEBBB44444B@FA11?//>//</22>D2>2FD@@-CC<C?:@.::0000;00.:00000;;00000000000;000.000/0;:000--:000000000000000..;..0000000000-..00000:0;000000000:00000000...00:....
@M03495:530:000000000-LYBTV:1:2106:6205:11336 2:N:0:ACAGGAAA+TAGACAAT
ATATTTTGCCGTTGATAAACCACCCTCCCTGTGGTCGTTATCTTGCTCCTTCTGTCGTCAACGAATTTACTAATTCCAAAGCTCACATGCTGACAGATCGGAAGAGCGTCGTGTAGGGAAAGAGTGTATTGTCTAGTGGAGATATGGGTGGTGGGGGGAGAATTAAAAAAAAAAAAAATAACAAACAAGTATAAATCAGTAGTATTGATGTAATAGTAACATGCGTAAGATACACAACGATCTCTTGTCTA
+
DDCCCFFFFFDCGGGGGGGGGGGGGHHGGHHHHHHHGGGHHHHHHHHHHHGHHHHHGGGHGHGGGHHHHHHHHHHHHHHHHHHHHHHHHHHHHHHHHHHHGGGGHHHGFGGEGHHGHGFHHHFHGHHHHHGBFHHHHG02/22@222@2?A</A//----.90000909--9@---:9.00000...;/90000000:;F0090000000000900;0099000.....0000009..-....000;;B00
@M03495:530:000000000-LYBTV:1:2106:21129:11355 2:N:0:ACAGGAAA+TAGACAAT
ATATTTTGCCGTTGATAAACCAGCTAATCCTGAAAAAAAAATCAAAGCTAAAAACTACAATGCTAAGACCACGATGTGACTGCTATCAAAGTTAGATATATATGTAAATTATTCATCTGTCAAATCCTAGAATTATATCATACCTGCTCCAGCAATCACGACCTGTAATGGTTTAGTGGGTTGTTCACTGTTTCTGAAAAATGAAGATAGTTGTCCAGCTTCCAAAAAGTTTATTGTGTTTTCTAGTGGAG
+
ABABBFFFFFBAGGGGGGGGGGHGFHCHHGHHFHHGHGG?EHEGHFHFHHHHHHGHHHHHHFHHGEHHHHHHGGHGHHHHHHBFDFFHHHHFGHHHGHHHFHHHHHHHGFGHEGHEHFFHHHHHHHHHHHHHHGHHBFHHHHGHHHFHE2CHGCC2@CHCDG/CGFHDHHFGGFFF<FAGGG-.<FGFEDFGHHHFHHHHGCDFDGHHHEHHFGC0GHBGHHFFEBCECFGGBFGGGGFFFG0FFFFGF0A
@M03495:530:000000000-LYBTV:1:2106:21026:11378 2:N:0:ACAGGAAA+TAGACAAT
ATATTTTGCCGTTGATAAACCACCCTCCCTGTGGTCGTTATCTTGCTCCTTCTGTCGTCAACGAATTTACTAATTCCAAAGCTCACATGCTGACAGATCGGAAGAGCGTCGTGTAGGGAAAGAGTGTATTGTCTAGTGTAGAGCTCGGGGGGGGGCGGGGGGATAAAAAAAAAAAAAAACAATACATGAGAAAGGTCGATGAAGATTTTACATCACAAAAGAGACATTGTAAGACACAACGCCGTAACTAA
+
CCCDEFFFFFDBGGGGGGGGGGGGGHHGFHHHHHGHGGGHHHHHHHHHHHHHHHHHGGGHGHGGGHHHHHHHHHHHHHHHHHHHHHHGHHGHGHHHHHHGGGGGEGHGGGGEGHHGHGHHHHHHFGGHHHHFGEHHHD3B?32222<//<?-@---9------./:11<@9>-@-----...0100110<1100.01<-.11:111111101110000.././/:/111<11110///..-----.9.1:0
@M03495:530:000000000-LYBTV:1:2106:23887:11384 2:N:0:ACAGGAAA+TAGACAAT
ATATTTTGCCGTTGATAAACCAGGACTCAGGCTGGACCAAAGCTCACATGCTGACAGATCGGAAGAGCGTCGTGTAGGGAAAGAGTGTATTGTCTAGTGTAGAAATAGGGGGGGGTGGGGTGAGTAAAAAGAAGAAAGTAACGAAGCTATCTGTTTATGCGGGGCTGACTCAAAGACGGCTCTATCCTCTCTGTGTGTAGATCAGCAGTGTGCTTACGCTTCACAGATGACTGACAATCACTCCTAGCGAA
+
BBBBBFFDDFBAEGGGGCGGGGHGGFFGHB4FGFFHGHHHHGGGHFHFHHHHH5GHFHHFFCEFGFHHGEEFGGGHDGE3FGAEFFGHHGGGHH4F4B344B44@44?30//<------99-../////;..;/:://////....-/////:///////.-----...///9/;/...--.///////////;//../99//////.9/:///9//.....///////////://///9///./9//---
@M03495:530:000000000-LYBTV:1:2106:21175:11385 2:N:0:ACAGGAAA+TAGACAAT
ATATTTTGCCGTTGATAAACCAGCTCTAGCTGCCATAGCAATGTCACAACCACTTCTTGCCCTCCAAAGCTCACATGCTGACAGATCGGAAGAGCGTCGTGTAGGGAAAGAGTGTATTGTCTAGTGGAGATCTCGGGGGTGGGCGGGGGAAGAAAAAAAAAAAAAAAAAGAAAATATGAGTGAGCTCGACAGAATAAAGAAATGTATAATAATAATGCTAAAGAATGATGTGAGCTACCACAAGAGAATTA
+
CCCCCFFFFFCBGGGGGGGGGGHHHHHHHHHGHHHHHHHHHHHHHHHHHGGGGHHHHHHHHHHHGHHHHHHHHHHHHHHHHHHHHHHHGGGGHHHGGGGGFGHHHGHHHGHHGHHHHHHFGHGFG303?33344BF/<D//-<.>---;@...//9.;9-;;9-9---9.../900000:9000000.;-.-/00:0000./0009090000000000000000.9000000000900/00.../:/0;00
@M03495:530:000000000-LYBTV:1:2106:7484:11386 2:N:0:ACAGGAAA+TAGACAAT
ATATTTTGCCGTTGATAAACCAGCTAATCCTGAAAAAAAAATCAAAGCTAAAAACTACAATGCTAAGACCACGATGTGACTGCTATCAAAGTTAGATATATATGTAAATTATTCATCTGTCAAATCCTAGAATTATATCATACCTGCTCCAGCAATCACGACCTGTAATGGTTTAGTGGGTTGTTCACTGTTTCTGAAAAATGAAGATAGTTGTCCAGCTTCCAAAAAGTTTATTGTGTTTTCTAGTGGAG
+
AAACCFFFFFCCGGGGGGGGGGHHHHHGHHHHHHHFGCEEGHHHHHGHHHHHHHGHHGHHHHHHHFHHHHHHGGHGHHHFGFGHHHHHHHHHHHHHHHHHHHHHHHHHHHHHHHHHHHHHHHHHHHGHHGFHHHHHHHHHHHGFGHGEGHBHHFHHHHHG?CCGHHHHGHHHHHHHDGGHEGGGHHGGHHDHFHHF0DGGAGHFFGFGHHHGHHCGHGHGFHHHGHHFE:0FEGGGFGB/CFFFF0;BFG?
@M03495:530:000000000-LYBTV:1:2106:19492:11465 2:N:0:ACAGGAAA+TAGACAAT
ATATTTTGCCGTTGATAAACCACCCTCCCTGTGGTCGTTATCTTGCTCCTTCTGTCGTCAACGAATTTACTAATTCCAAAGCTCACATGCTGACAGATCGGAAGAGCGTCGTGTAGGGAAAGAGTGTATTGTCTAGTGTAGAGAGCGGTGGGCGCCGTGTCAATAAAAAAAAAAAGCCTGAGAGAACTCTGTAGAACTGACGAGAACAAGAGACTTAAGGATAGATACGCGATACAGTAGTGAGAGGGAAT
+
ABBBBFFFFFBAGGGGGGGGGGGGGHGGFHFCFHBGFGGHGHBGHHHGHHFGHFHHGGGHFHCGGHHHHHFGFGGHFHFGHGGHHGHFHHHHFHHGHHGHGGGGGFHGEEGEECGGHGHGHHGHFF3GBFH3B?DH3333?322<///////</-----</000<000<-----;.;./.;/;/.;/;B000000000009..-..//9.....//;////////:/9..---.9///////////....9
@M03495:530:000000000-LYBTV:1:2106:20978:11467 2:N:0:ACAGGAAA+TAGACAAT
ATATTTTGCCGTTGATAAACCAGGACTCAGGCTGGACCAAAGCTCACATGCTGACAGATCGGAAGAGCGTCGTGTAGGGAAAGAGTGTATTGTCTAGTGGAGATCTCGGGGGGGGGCGGATCATTCAAAAAAAAAAAAAAAAGAAAATAGATGCGAGGATGATGAATGTAGAGAGTAATAAGAAGGAAAGTAGATTGAAAAGGAACGACACAACATACTCAGTGACATAATCACACAGGTGTGACTCACAG
+
CCCCCFFFFFCCGGGGGGGGGGHGHHHHHHHHHHGHHHHHHHGHHHHHHGHHHHHHHHHHHGGGGHHHGEGGGGHHGHGHHGGHHHHGFHHHBFGHHGF1B133344BE/>@:--9-;----.0000000;-99-9-:@--:...//:000000-.---/00000000000:00.0000:0000/..//.00000000000/.//;;A--:B.../0000000000:00:0000:0...00:.000:000:
@M03495:530:000000000-LYBTV:1:2106:25061:11501 2:N:0:ACAGGAAA+TAGACAAT
ATATTTTGCCGTTGATAAACCAGGGACTCAGGCGGACCAAAGCTCACATGCTGACAGATCGGAAGAGCGTCGTGTAGGGAAAGAGTGTATTGTCTAGTGTAGAACTTGGTGGGGGGCGGGGGATTAAAAAAAACAAAAGAAGAAATAAGCAGGGATGTCGTAGTAGCAGAAAAATTATGTAGATACTGAGATCATCGTCAGGTAGTGGATGCCGCAGACAGTTGTCGTTGACTCAGGCGTGTGTGTGACAT
+
BBBBBFFFFFBBGGGGGFGGGGHGGFGHHHHHHGGGGGHHHHHHHHHHGHHHHFHHHHHGHGGGGGHEEFGG@FFGHHGFHAHHHHHGHHHH4FFGHHG443443B4?F3/E//<--;----99;////B9-9.;A.:/../:////;////.-...//...9.;////9//..9/9/////;///////9//9///...../////;///.9---9-..9/////.....;//////-.-....9./9//
@M03495:530:000000000-LYBTV:1:2106:27908:11522 2:N:0:ACAGGAAA+TAGACAAT
ATATTTTGCCGTTGATAAACCAGCTCTAGCTGCCATAGCAATGTCACAACCACTTCTTGCCCTCCAAAGCTCACATGCTGACAGATCGGAAGAGCGTCGTGTAGGGAAAGAGTGTATTGTCTAGTGTAGATAACGGGGGTGGGGGGGTCACTATAAAAAAAAAAAATAAAAAGTAAAAATATGTCAGACTCTTGAAAGAAACTAGTCGATAACAAAATAATACTATAATCTACTTCGCGTGCCAGTCACAT
+
CDCDDFFFFFDCGGGGGGGGGGHHHHHHFHHHHHHHHHHHHHHHGHHHHGGGGHHHHHHHHHHHGHHHHGHHHHHHHGHHHHHHGHHHGGGGGHHGGGGEGGHHHGGHHHFHGGGHHHHGHFGGFBB4B444?3/</>//</<-----..000000900:99;;-:.00000.000000:000000000000000000/.//00000....9000..;000900000000009000..--9..00000000
@M03495:530:000000000-LYBTV:1:2106:3549:11554 2:N:0:ACAGGAAA+TAGACAAT
ATATTTTGCCGTTGATAAACCACCCTCCCTGTGGTCGTTATGAATTTACTAATTCCAAAGCTCACATGCTGACAGATCGGAAGAGCGTCGTGTAGGGAAAGAGTGTATTGTCTAGTGTAGATATTGGGGGGGGGCGGGAGATGAAAAAAAAAAAAAAAATAAAGTAAGGATATAGGGTGATACAAGACGAATAAAGAAGTGAGCAAGGGTTATAGGTAGCGGTTGGGAGGTAGATGACACTATGAATAGAT
+
ABABBFFFFFCCGGGGGGGGGGGGGHHGGHHHHHHHGGGHHHHHHHHHFHHHHHGHEHHHHHFGHHHHHHHHHHHHHHHGFGGGHFEGGFGFGHHHGHHHHHHGHDHEGHDGFFHFG44B444BBB3/>/-9@=-:-:--./00000.@-::-:-----.0000;00000000000.::.000090//.:-..0000./000000//....900000000--.-9:-:.-.0000000000/000000009
@M03495:530:000000000-LYBTV:1:2106:11690:11561 2:N:0:ACAGGAAA+TAGACAAT
ATATTTTGCCGTTGATAAACCAGTCAGGAGTCCAAAGCTCACATGCTGACAGATCGGAAGAGCGTCGTGTAGGGAAAGAGTGTATTGTCTAGTGAAGAAATCGGGGGGGGCGCGGGAATTAAAAAAAAAACAAAAAAAACAAAAGGTAGGGAGAGGGAGAGAGGCGTAAGGTGATTCGAGCGGAACACTAGAGTGCAGCGAGCGGTTGGGTGAGTGCGTGTACTACTACGAGTGCGGCGAGGAGATTGGCG
+
BCCCDFFFFFDDGGGGGGGGGGHHHHHHHGHHHHHHHHHHHHHHHHHHHHHHHHHHGGGGFHHGDFEEFFGHHGGHHHFHHHHHGHHBBGHHHF44B3334B11>@<-------:9:-/;B00;0;-9--..;...-:-...../.000../........9.;..-.-..0000000.:/.-9-9-/:0/0000;0000-:---::----....000-::./00000:0:.:9.0-----9--../00./-
@M03495:530:000000000-LYBTV:1:2106:9421:11564 2:N:0:ACAGGAAA+TAGACAAT
ATATTTTGCCGTTGATAAACCAGCTAATCCTGAAAAAAAAATCAAAGCTAAAAACTACAATGCTAAGACCACGATGTGACTGCTATCAAAGTTAGATATATATGTAAATTATTCATCTGTCAAATCCTAGAATTATATCATACCTGCTCCAGCAATCACGACCTGTAATGGTTTAGTGGGTTGTTCACTGTTTCTGAAAAATGAAGATAGTTGTCCAGCTTCCAAAAAGTTTATTGTGTTTTCTAGTGGAG
+
3AABBFFFFFCCGGGGGGGGGGHGHHHHGHHHHHHHHGGGGGHFFHHGHHGGHHGHHGHHFHGGHFHHHHHHGGHGHHHHHHFHFHHHGHHHFHHHHHHHHHHHHHHHHHHHHGHHHHHHGHHHHHHHHHHHFHHHHHHHHHFHBGEHHHHHGHHHFHHGDCCGHFHHGHHHHHGGFGHHGGGGHHHFHGHHGHHFFHHHHHHHHGC:0CGHHHHFFHB0GFCGHHCEDFFBFGGGGGGGGG0FGBBFFBF
@M03495:530:000000000-LYBTV:1:2106:23783:11574 2:N:0:ACAGGAAA+TAGACAAT
ATATTTTGCCGTTGATAAACCAGGACTCAGGCTGGACCAAAGCTCACATGCTGACAGATCGGAAGAGCGTCGTGTAGGGAAAGAGTGTATTGTCTAGTGTAGAGCTTGGGGGGGGGCGGACGGCTTAAAAAAAAAATAATAAATACATCACACAGCGCCAGCTGATTCTTAATATAACCGCTATCCTACACGCTCTATTATAGCCTTGCTCATGTATATCTTCTGTCGTTAACCATTCAATGGATAATGAG
+
ABBCBFFFFFCBGGGGGFGGGGHGHHHHHHHHHHGGHHHHHHFHHHHHHHFHHFGHHHHGHGEGGEHHGGGGEEHHHHG3GGHHHGGBGHHHBFGHHFF44B434333//>/-99---------:9090BBAD--9.9000009900000009...---.-.00000909009;90900-:--;//0000/.-;..0000::0000000900000;000090000;0...:.00000000009000000;0
@M03495:530:000000000-LYBTV:1:2106:24655:11583 2:N:0:ACAGGAAA+TAGACAAT
ATATTTTGCCGTTGATAAACCAGTCACAACCACTTCTTGCCCTCCAAAGCTCCATGCTGACAGATCGGAAGAGCGTCGTGTAGGGAAAGAGTGTATTGTCTAGTGTAGATTTCTGGGGTGGGCGGATCATTTACGAAAAATAAAAGAAATGCACCAAGGTATGTACTATGATATTATGAACATACTTATATACATGGGCACACACCACCCAGTATGTAGCTGATCAGGTCTAGCCATAATACATAGAATAC
+
CCBCCFFFFFCCGGGGGGGGGGHHHHGHHGGGGHHGHHHHGHHHGHHHBHHHHHHHHHHHHHHHHHHGFGGHHHGGGGGGHHHHGHHHHHHHGGHFHFFGHHHHF@4@444444D3BE//////////011111///?/0011111.<011><10....0000=0000000=0:0;0000;00000<00000000:;..;.;...9..:...9=09000000009000000000/0000000:00;000;0
@M03495:530:000000000-LYBTV:1:2106:14245:11612 2:N:0:ACAGGAAA+TAGACAAT
ATATTTTGCCGTTGATAAACCAGCTAATCCTGAAAAAAAAATCAAAGCTAAAAACTACAATGCTAAGACCACGATGTGACTGCTATCAAAGTTAGATATATATGTAAATTATTCATCTGTCAAATCCTAGAATTATATCATACCTGCTCCAGCAATCACGACCTGTAATGGTTTAGTGGGTTGTTCACTGTTTCTGAAAAATGAAGATAGTTGTCCAGCTTCCAAAAAGTTTATTGTGTTTTCTAGTGGAG
+
ABBCCFFFFFCBGGGGGGGGGGHHHHHHHHHHHHHHHGGGGHFHHHFBHHGFHHGHHHHHHGHHHHGHHHHHGGEFHHHHHFHHHHHHHHHGHHFHHHHHGGHHGHHHHGHHHHGHGHGHHHHHHHHHHHHHHHHHHGHHHHHHHHHHBCHHHHHGGHHGGGGGHHGHHHGGGHHFFGHHDGGGHHHFHHHHHGHFHFHHHHHEDGGGHFHFHHHGHHHHHHHHCFACDCFFFGFFFFFGGGGGGGGG?B?
@M03495:530:000000000-LYBTV:1:2106:6212:11627 2:N:0:ACAGGAAA+TAGACAAT
ATATTTTGCGTTGATAAACCAAAGCTCACATGCTGACAGATCGGAAGAGCGTCGTGTAGGGAAAGAGTGTATTGTCTAGTGTAGATCTCGGGGGGCGGCGGGTCATTTAAAAAAAAAAAAAAAAAAAAAAGACCACAATGTGAGAAACCATAAAGGACATTAGGAGTGACGTCACTAGACCCTACGCAACAGATTAGGCAACTGGACATGACATCTTGAAATTGAGCAGATAGCTCACGGTGGTAGGTAGT
+
CCCDDFFFFDBBGGGGGGGGGGHHHHHHHHHHHHHHGHHFHHHGGGGGHHGGFGGGHHHHGGHHFFGGGFHHHHDGFGHFF55@44444BB/E>--:------9;000;0:::@=D=@;-;--:------.:///...:000::000/..000000;./000000/:.00...;.0:0:00.//..-.--.//0000000.9:///.000000;0000000:000000//0000:000.;....00.0000
@M03495:530:000000000-LYBTV:1:2106:24015:11633 2:N:0:ACAGGAAA+TAGACAAT
ATATTTTGCCGTTGATAAACCACCCTCCCTGTGGTCGTTATCTTGCTCCTTCTGTCGTCAACGAATTTACTAATTCCAAAGCTCCATGCTGACAGATCGGAAGAGCGTCGTGTAGGGAAAGAGTGTATTGTCTAGTGGAGAGCTTGGTGGTGGCCGGATCGTTGAAAAAAAAAAAAAAGTAAAGCTAATTTGAGCATGCGCGGTCGATACTTCAATCACTGCACTCAACTCACGATCGTAGATATGTGTGA
+
AAABCFFFFFCCGGGGGGGGGGGGGHHGGHHHHHHHGGGHHHHHHHHHHHHHHFHHGGGHGHGGGHHHHHHHHHHHHHHHHHHHHHHHHHHFHHHHHHHGGGGHHGGGGGGGHHHHGHHHHHHGHGHHHHFDHHGH?02/2//@2=/2////?00//-.-.<>0.110.<--------:00900000000000.0:0009A--:---9.-00:00000:000900//0/00;0....-/...0000000:0
@M03495:530:000000000-LYBTV:1:2106:12210:11639 2:N:0:ACAGGAAA+TAGACAAT
ATATTTTGCCGTTGATAAACCAGTCTCCAAAGCTCACATGCTGACAGATCGGAAGAGCGTCGTGTAGGGAAAGAGTGTATTGTCTAGTGGAGATATCGGGGGGCGGCGGGTCATTATAAAAAAAAAAAAAAAAAGAGAAAAAAGAAGAGAGTAAAAGAAAGCACTACAATCCGACGGGAGCAAAGATATAAGAAGCTACGCAAACAGTAACAACTAAGTGTGTGAGCAGTAGATAGTTAATACAGCACTAA
+
CDDDCFFFFFDCGGGGGGGGGGHHHHHHHHHHHHHHHHHHHHHHHHHHHHHGGGGHHHGGGGGGHHHHGHHHHHHHHHHHHH5BFGHH@131334B41>/>E--9--<----<0<000:<FFFFABCA-<--<9..//00/.-.../0./.0:0000../0/0/00/0000/..----.-..:0//0<000000/00009-.--../00:0<0.00<00000..0000/0000<:0000000000:/.000
@M03495:530:000000000-LYBTV:1:2106:10462:11650 2:N:0:ACAGGAAA+TAGACAAT
ATATTTTGCCGTTGATAAACCAGGATCAGGTGGACCAAAGCTCACATGCTGACAGATCGGAAGAGCGTCGTGTAGGGAAAGAGTGTATTGTCTAGTGTAGATCTCGGGGGGGGGCGGGTTATTTAAAAAAAAAAAAGAAAAAAAAATGAAGATAGACGTAGCGTCGTTGACATATAAATGTCAAAAACGAAGAAGTAGACAGTGTAGTCGAACGAGATCAGAGTAACAGATGATGCGCGAAGGCAAATTGA
+
CCCCDFFFFFCCGGGGGGGGGGHGHHHHHGGHGHHHHHHHHHHHHHHHHHHHHHHHHHHGGGGHHHGGGGGGGHHHGHHHHGHHHHHHHHFGHHHHG443444@4B1///-----9---.90:0:0BB0:BAA@9>...//.---;.0000000:00;....;..--;/.00::000000::0;B0..-....//0000:0/0000000;...-9...0000000:0;0/;00000-.----.9...000;
@M03495:530:000000000-LYBTV:1:2106:4949:11662 2:N:0:ACAGGAAA+TAGACAAT
ATATTTTGCCGTTGATAAACCAGCTAATCCTGAAAAAAAAATCAAAGCTAAAAACTACAATGCTAAGACCACGATGTGACTGCTATCAAAGTTAGATATATATGTAAATTATTCATCTGTCAAATCCTAGAATTATATCATACCTGCTCCAGCAATCACGACCTGTAATGGTTTAGTGGGTTGTTCACTGTTTCTGAAAAATGAAGATAGTTGTCCAGCTTCCAAAAAGTTTATTGTGTTTTCTAGTGGAG
+
BBBBBFFFFFBBGFCGFGGGGGHHHFHHHHHHHFHHHGGGGHHHHHHFHHHHFFGBGHHHHHGHGFHHFBGHGGHGHHHGDFEGHHGHHHHHFHHHHHFHHHHHGHFHHFGGGHHHHHBHFHFFHHHHHHHHHHHHHHHGHHF?GHFHHHFHHHHGHHHGGGGGHHH1FGGGHHHEGGEA>FCDHHGFFHGD=DFFE00=GHGGFHBGHFHGHHF:CGHHBCGFFGA.;;FGGF0FFGFFGFFGGF0C.0.
@M03495:530:000000000-LYBTV:1:2106:2982:11674 2:N:0:ACAGGAAA+TAGACAAT
ATATTTTGCCGTTGATAAACCAGTCTCCAAAGCTCACATGCTGACAGATCGGAAGAGCGTCGTGTAGGGAAAGAGTGTATTGTCTAGTGAAGATCTAGGGGGGGGGGGGGGCAATAAAAAAAAAAAAACAAAGAAAAAAGAGGAGATCACGAGAAAGCCGACAAAACAACAAAAACGCGTGTAAGATGATCAAAAAGAACTACCTACATTACCCGGTGACTACATGCAACTAACTAAACAGTATACAATGA
+
@ABABFFFFFBBCGCGGFFGGGHHHGHHFHFHHHHHHHFHHHGHHHHHEGHGGEGEFBCF1EAECBGHGHHHFHFGHHHHHEDGBGFHB4@433@44431>/-----9-----.////;/-99;--;-.A..//./..-.......////..9../9/.---9-.....9......-----..//://///////.....9;/9//////////.;-;.////////;///////////9.///////;//
@M03495:530:000000000-LYBTV:1:2106:18510:11687 2:N:0:ACAGGAAA+TAGACAAT
ATATTTTGCCGTTGATAAACCAGTCTCCAAAGCTCACATGCTGACAGATCGGAAGAGCGTCGTGTAGGGAAAGAGTGTATTGTCTAGACTGGTGCAAGGAGGGGTCATGTTGTTGGAGAAAGTTAAAAGAACAATAATGAAGCGAACTTTGAAGCATTGTACAATGAGGAAGAAAATTCCTATCCAACCATGGAGTAGGTTATATTGTGCCAGATCGGAAGTGCGTCGTGCAGGAAAAGAGTGTCACCAGG
+
AAAAAD33@DDAEE13B3FDGG0F1FFFH1A0B1B11FGGHB1GHHB01BGA//AFC0AF/AE/B0B1F00?>FF11D2G2BD22BF2111/10BB1B/0?/////B2B222B/B/101BF1122BF11?00<0BFGG221@1>////111?11?1?1FDG1111D1F0>0<<FGFHFHB0=<DC<B/..<D/<<;/00::0C0;0CFB:00:.;/;.;.;09;-.-9-..;0..999/--9;//////;-
@M03495:530:000000000-LYBTV:1:2106:10284:11699 2:N:0:ACAGGAAA+TAGACAAT
ATATTTTGCCGTTGATAAACCAGCTAATCCTGAAAAAAAAATCAAAGCTAAAAACTACAATGCTAAGACCACGATGTGACTGCTATCAAAGTTAGATATATATGTAAATTATTCATCTGTCAAATCCTAGAATTATATCATACCTGCTCCAGCAATCACGACCTGTAATGGTTTAGTGGGTTGTTCACTGTTTCTGAAAAATGAAGATAGTTGTCCAGCTTCCAAAAAGTTTATTGTGTTTTCTAGTGGAG
+
ABBBBFFFFFBAGGGGGFGGGGHHHHHHFHHGG3FHHGGGGHHHHHHBHHHHHHGHHFHHHHGHHHHGHGFHGGHGHHGHGHHGFHHHFGHGHHGHHHHHHHHHHHHHHHHHHHGHHHHHHH4GHH3FGFHHGHHHHHHFHHH2FGEHHHHEFHHHHHHGGCGGFGHHHHFDGHHHFGHHDFGDHGHFHGDGHEGFHDBGGHHHEGFBCGFGHFHHHHBCCGH::;CE.9;CBFFFFFBF/C0FF0F0A0;
@M03495:530:000000000-LYBTV:1:2106:11842:11710 2:N:0:ACAGGAAA+TAGACAAT
ATATTTTGCCGTTGATAAACCAGCTAATCCTGAAAAAAAAATCAAAGCTAAAAACTACAATGCTAAGACCACGATGTGACTGCTATCAAAGTTAGATATATATGTAAATTATTCATCTGTCAAATCCTAGAATTATATCATACCTGCTCCAGCAATCACGCCCTGTAATGGTTTAGTGGGTTGTTCACTGTTTCTGAAAAATGAAGATAGTTGTCCAGCTTCCAAAAAGTTTATTGTGTTTTCTAGTGGAG
+
3AAB?FFFFFBBGCGGGAGGGGGFGHFHGGHFHB3BBEAE0GGFFFFHHHHGFF1FF3C3FGF5E5BGHHHFGGAEEGBFGFHGHHFHHFHHHHFFDEGHGGHF?4GHEFBHGHFHHGHHHHFGDHHFHGHDGGHHH?DDFBGGBFGEHFHFGHHGHFHC0?>@GHFFFGG<BGG1<?FHGFGGEG1FGFFG0DBDGF0G.GFH0=DC:CGBB0<C0CBF0CCFFFE.CFFFBFF0;CFFF/0;0C90AFA
@M03495:530:000000000-LYBTV:1:2106:8184:11752 2:N:0:ACAGGAAA+TAGACAAT
ATATTTTGCCGTTGATAAACCAGCTAATCCTGAAAAAAAAATCAAAGCTAAAAACTACAATGCTAAGACCACGATGTGACTGCTATCAAAGTTAGATATATATGTAAATTATTCATCTGTCAAATCCTAGAATTATATCATACCTGCTCCAGCAATCACGACCTGTAATGGTTTAGTGGGTTGTTCACTGTTTCTGAAAAATGAAGATAGTTGTCCAGCTTCCAAAAAGTTTATTGTGTTTTCTAGTGGAG
+
ABABCFFFFFCCGGGGGGGGGGHHHHHHHHHHHHHHHGG?FHHHHHGHHHHHHHGHHGHHHHHHHHHHHGHHGGHGHHHHHFFHHHHHHHHHHHHHHHHHHHHHHHHHHHHHHHHHGHHHHHHGHHHHHHGHHHHHHHHHHHHGHHEFFHHFHHGHHHHGDGGGHHHHHHHHHHHHFHFHEGGDGFFHHHHHHHHHHHBDHHHHFHFHHGHHHHFCGHBCGHHGFHGGDFFGGGGGGGFFBFGGFFGFFB?
@M03495:530:000000000-LYBTV:1:2106:6212:11766 2:N:0:ACAGGAAA+TAGACAAT
ATATTTTGCCGTTGATAAACCACCCTCCCTGTGGTCGTTATCTTGCTCCTTCTGTCGTCAACGAATTTACTAATTCCAAAGCTCACATGCTGACAGATCGGAAGAGCGTCGTGTAGGGAAAGAGTGTATTGTCTAGTGGAGGACGGGGGGGGGGGCGTGGGAATAAAAAAAAAAAAAAGAAAGATAAACGATAGGGGTGAAGGAGCATGATAGTTGGATGTTGGATTCGGATAGCAACAAGACACACCATG
+
CCCCCFFFFFCBGGGGGGGGGGGGGHHGGHHHHHHHGGGHHHGHHHHHHHHHHHHHGGGHGHGGGHHHHHHHHHHHHHHHHHHHHHHHHHHHHHHHHHHHGGGGHHHGGGGGGHHHHEHHHHHHHHHHHHHHHGHHHF0B///////>--;------9---;:/;000:@AFF=C--=.;./0/00000...../...-.000....0000:00000000:0:.00:0.....0000...//////...0;
@M03495:530:000000000-LYBTV:1:2106:10735:11804 2:N:0:ACAGGAAA+TAGACAAT
ATATTTTGCCGTTGATAAACCAGGACTCAGGCTGGACCAAAGCTCACATGCTGACAGATCGGAAGAGCGTCGTGTAGGGAAAGAGTGTATTGTCTAGTGTAGATCTCGGGGGGCGGGGGGTGATTAAAAAAAAAAAAAAAAAAAACACAGTAAACAAAACGACGAGAGATGAAATCACACCACCAAATAAACAGAAGACGAGATACAAGAGAATACCGGAACAACGACAGAAAAATAAGTGGTGAGACACA
+
BCCCCFFFFFCCGGGGGGGGGGHGHHGHHHHGHHGHHHHHHHGHHHHHHHFHHGHHHHHHHGGGGHHHGGGGEEGHHFGHHHFGHHHFGHHH4BFGHG3B43444@40?/>/--------:-.0:90909B-D>-@D;--;9;--.....000000...;-.;-;-.-;00;09000000;.;.:;.000090//000/.--..00000;./00000.----//.:.---/00/.90000000.0.09///
@M03495:530:000000000-LYBTV:1:2106:12941:11828 2:N:0:ACAGGAAA+TAGACAAT
ATATTTTGCCGTTGATAAACCAGGACTCAGGCTGGACCAAAGCTCACATGCTGACAGATCGGAAGAGCGTCGTGTAGGGAAAGAGTGTATTGTCTAGTGGAGAAATCGGGGGGGGGGGGGTCGTTAAAAAAAAAAAAAACAAAAATAAAGACAGTGGTGCTGTCGTGTAAAGATAGGACACGACGTGCTTTACAGCATTCCATATCATTCTGGATAAGGTATACAGGAGCACTATAAAACTGTCGGCTATA
+
ABBBBFFFFFDCGGGGGGGGGGHGHHHHHHHHHHGHHHHHHHHHHHHHHHHHGHHHHHHHHGGGGFHHGGGGFGHHHFGGHHHHHHHFHGHH4GHHGGF1B130?43///</:->----9;.-9...00:--:=:-;9-...:.9.0000;///00/0.00:00.;..:0;00000/:0/..----.;.0000000/00000000:00:00000000000000000/.....00000000:000.--..00
@M03495:530:000000000-LYBTV:1:2106:25552:11879 2:N:0:ACAGGAAA+TAGACAAT
ATATTTTGCCGTTGATAAACCAGAACCATCCAAAGCTCACATGCTGACAGATCGGAAGAGCGTCGTGTAGGGAAAGAGTGTATTGTCTAGTGGAGATATCGGGGGGCGGCGTGTGATTATAAAAAAAAAAAAAAAAAAACTAAAAAGGAGCGCGCTTACCATATCTAGACCAGAGTGATTATAACATGCGTAGACCTAACTACAATATAGTGTAGGCTATATCTATAGTCTGAGCACGTATAGTACGCGTG
+
DDDDDFFFFFDCGGGGGGGGGGHHHHHHHHHHHHHHHHHHHHHHGHHHHGGHHHGGGGHHHGFGGEFFGGHGHHHHHHDGHHHHHGHHHF43131@3@@41//>/-----<--..00<000<:FF;;>B-9--<9----.000000../..----<<.0/00000000000/...00<0:0000000:<.<.-.000<0/0000<00<00<0<0000000000000<00000000:.-./000000..---
@M03495:530:000000000-LYBTV:1:2106:16169:11884 2:N:0:ACAGGAAA+TAGACAAT
ATATTTTGCCGTTGATAAACCAGCTAATCCTGAAAAAAAAATCAAAGCTAAAAACTACAATGCTAGGACACCATTGGACTGCTAACAAAATTAGAAATAAAATGAAAATATTCATCTGGCAAATTCTAAAAATATATCATTACTTCTCCAGCAATCCCCGACTGTTATGGGTTAGTTGGTTGTTCACCTGTTCTGAAAAATGGAGGTAGTTGGTCAGGTTCCAAAAAGTTTATTGGGGTTTCTAGTGGAGG
+
ABABBFFFFFBAGGGGGGGGGGHHHHHHHHHHHHHGHGGGGHGGHHGGHHHHGHEHHGHHHHHHH513B211135433331344433BB13BB344444333433BF3B34B444444332BF44B?444B3B233333333333332B3222F2222///>//11?1110>F.<111>.><.<0<000/=D00<0DGGGC00</.:;00;0/.:<:/;00:0FFGE.9CFB0C00.-;AD0009009/.9
@M03495:530:000000000-LYBTV:1:2106:23492:11886 2:N:0:ACAGGAAA+TAGACAAT
ATATTTTGCCGTTGATAAACCAGCTAATCCTGAAAAAAAAATCAAAGCTAAAAACTACAATGCTAAGACCACGATGTGACTGCTATCAAAGTTAGATATATATGTAAATTATTCATCTGTCAAATCCTAGAATTATATCATACCTGCTCCAGCAATCACGACCTGTAATGGTTTAGTGGGTTGTTCACTGTTTCTGAAAAATGAAGATAGTTGTCCAGCTTCCAAAAAGTTTATTGTGTTTTCTAGTGGAG
+
AAA@AFBFFFBBGGGGGFGGGGGHHHHHFHHFHGHGFEGGGHHHHHHHHGGHHBEGHGHHHGHHHGFHGHHHGGGGHHHHFHCHHHHHHHGHGGHHHHHHHHHHHHHHHHHHHHHHHGHHHHGHHHHHHGEHHHHHHHHHHGHCGGHHE2FGFFGHBGHD??CDHHHBFBBFFFHFGFHHGGCEGHHHHB0=DGFFHHEHFHHGFHFFFGGHHH0;FGBGGHGFG0G..:CFGGGGGGFGBFFGGEFFGBE
@M03495:530:000000000-LYBTV:1:2106:17563:11906 2:N:0:ACAGGAAA+TAGACAAT
ATATTTTGCCGTTGATAAACCAGTCTCCAAAGCTCACATGCTGACAGATCGGAAGAGCGTCGTGTAGGGAAAGAGTGTATTGTCTAGTGTAGATCTTGGGGGGGGGCGGGGTATTAAAAAAAAAAAAAAAAAAGAAACAAGAAGAGAGCGGTAGTAAAATCAAAAAAAACAGCAATAACAGTGAGTGATAATATCCACTATAGGATATGAGTAAAAGCACACATGAACGACGAGATGGACATAAGAAGATA
+
CDEEDFFFFFCCGGGGGGGGGGHHHHHHHHHHHHHHHHHHHHHHHHHHHHHGGGGHHHGGGGGGGHHHGHHHHHHHHFGHHHBFGHHHF4@B444B44@1//<-9<-<9--<90<11:BB=@FFF--9><--9...//:.////0./..--...01111100000.-<-.././/0100:0111010111<11111101/111001011111111<1.0//..0001<.<---9.<00/00:1<111/011
@M03495:530:000000000-LYBTV:1:2106:4937:11918 2:N:0:ACAGGAAA+TAGACAAT
ATATTTTGCCGTTGAAAACCAGGACTCAGGCTGGACCAAAGCTCACATGCTGACAGATCGGAAGAGCGTCGTGTAGGGAAAGAGTGTATTGTCTAGTCTAAATTTTACGGGTTTCGCCGCTACTCGTAAAAAACCTCAATCCGCTTCCGCACTCGAGTTCGACAGTTTCCAATGACATTCCTAGTTGACTCCCGCTATGTCTCCACCCGCCTACCAAACCGCCCTGTGACGCATTACTCCCCAATAATACC
+
?A?1AFDDFFDAFE13111AEFFFCGEAGGHGHEFFHHGHHBDCFFGGGHEGAE11GFHFG/BECGHEEGE>EFGGHF00>F0F@GFGFGFED2FDBB2B21221221?//>//1//////</1</</0?>1///001?110/?/..1..--</..<0.0...;-0<CCB0;0/;00;0;0;0000090099..-;-.0000000/..-:-;---/9--------;////--9--9///;-----9/////
@M03495:530:000000000-LYBTV:1:2106:3802:11937 2:N:0:ACAGGAAA+TAGACAAT
ATATTTTGCCGTTGATAAACCACCCTCCCTGTGGTCGTTATCTTGCTCCTTCTGTCGTCAACGAATTTACTAATTCCAAAGCTCACATGCTGACAGATCGGAAGAGCGTCGTGTAGGGAAAGAGTGTATTGTCTAGTGTAGATATAGGTGGGTGGCGGGGCAGTAAATAAAAAAAAAGAGTAATGAAGCAACTCGCGTAGTTAGACGACAGACAATACATATAAGTTGGCATCGAAGTTCTGGACAATCAA
+
BBABBFFFFFCAGGGGGGGGGGGGGHHGGGHHHHHHFGEHHFHHHFGHHHFHHHHHFGGHGHGGGHHHGHHHHHHHHHHHHHHHHHGHGHHHHHHHHHHHGGGGGHHGEFFEGHHHHFFGAGFGHHHHHHG?DDHD3333B32222>@2@///?/0A----:.;0000:;009-9-:../000/////9//.//9-----./////.----/9../////;//////:///:9.//..9/;//9./.;/;/
@M03495:530:000000000-LYBTV:1:2106:5288:11940 2:N:0:ACAGGAAA+TAGACAAT
ATATTTTGCCGTTGATAAACCACCCTCCCTGTGGTCGTTATCTTGCTCCTTCTGTCGTCAACGAATTTACTAATTCCAAAGCTCACATGCTGACAGATCGGAAGAGCGTCGTGTAGGGAAAGAGTGTATTGTCTAGTGTAGAGATCGGTGGGCGCCGGGTCTTTTATAAAAAAAAAAAAAATGAGAATGACACTAAATCTTTACGTTCAATAATAATATCTATGTCTATAACTACACTACTAATTAATCAA
+
CCBCCFFFFFCCGGGGGGGGGGGGGHHGGHHHHHHHGGGHHHHHHHHHGHHHHHHHGGGHGHGGGHHHHHHHHH5GHHHHHHHHHHHHHHHHGHGHGHHHGGGGHHFGFGFEGHHHHGHHHHHGHHHHHHGBFFHGHD?3FFB22@/C//?/////>--<-/=0000000=<--;-;-9-9.00000000000;/00;000000.///000009;0000090000:0000;00000/0//00000000:00
@M03495:530:000000000-LYBTV:1:2106:25077:11945 2:N:0:ACAGGAAA+CAGACAAT
ATATTTTGCCGTTGATAAACCAGCTAATCCTGAAAAAAAAATCAAAGCTAAAAACTACAATGCTAAGACCACGATGTGACTGCTATCAAAGTTAGATATATATGTAAATTATTCATCTGTCAAATCCTAGAATTATATCATACCTGCTCCAGCAATCACGACCTGTAATGGTTTAGTGGGTTGTTCACTGTTTCTGAAAAATGAAGATAGTTGTCCAGCTTCCAAAAAGTTTATTGTGTTTTCTAGTGGAG
+
ABBBBFFFFFBBEGGGGCGGGGHHHGHHHHHGHHGHHGGGGHHHHHHHHGHHHHEFHHHHHHGHHHHHGFHHGGHGHFHFGDGFHH3GHHHHHH4GHHHHHHHHHHHHHGHHHHHHGFEHHHHFHHHHHHGHHGHHHEHHHHHHHHEBFCGHEHGHHHHGDGCDHHFGHHGFFHHHGHEHGECEHHHHHHHHGHHHHHGHFHGHHHHHHFFCCHHHFF/0CGCHBGHFEBFFGGGGGFBFFGBFFFFGGFG
@M03495:530:000000000-LYBTV:1:2106:9593:11953 2:N:0:ACAGGAAA+TAGACAAT
ATATTTTGCCGTTGATAAACCAGTCACAACCACTTCTTGCCCTCCAAAGCTCACATGCTGACAGATCGGAAGAGCGTCGTGTAGGGAAAGAGTGTATTGTCTAGTGTAGATCTCGGGGGGGGGGGGGGCGTTTAAAAAAAAAAAAAAATAATAAAGAAATGGGGGCAGAGTCGGGAGAACAAAACATGAAAATGTAAGCTAAGATATAGATCATAACACACAGCATACATGTCAAGGATAGACAGTCGGTA
+
CCCCDFFFFFDDGGGGGGGGGGHHHHHHHGGGGHHHHHHHHHHHGHHHHHHHHHHHHHHHHHHHHHHHGGGGHHHGGGGGGGHGHGHHHGHHGGFGHHHBGHHHHD443444B4??//<-9-----------<.<<009---@<<--<:000:000<./:00..--<..<<0-----..<//....0000000000<00<00<00<0<00:00<00000...../:0:0000<0000:000000/<0.--.
@M03495:530:000000000-LYBTV:1:2106:16468:11987 2:N:0:ACAGGAAA+TAGACAAT
ATATTTTGCCGTTGATAAACCAAGCTCACATGCTGACAGATCGGAAGAGCGTCGTGTAGGGAAAGAGTGTATTGTCTAGTGTAGAACTTGGTGGGGGGCGGGGCATTAAAAAAAAAAAAAAAAAAAAACATAAAGGGGGCACGTAAGAGTGCAATAAACATATTAGATAACCATATAATATTCTTAGATACACATTGTCTAGAAACTCAACACGTAGTCGATGATTTGTATCTCGTAAGGATGCTGTATGT
+
CDCCEFFFFFCCGGGGGGGGGGHGGHHHHHHHHHHHHHHHGHHGGGGHHHGGGGGGHHHHGHGHHHHHHHHHHHDGHHHHB55544334B33?E///----<--9<B111<:D-@DDFCA@---<@--..011110.----<.:/..10<11<1110101011111111<00:0011111<111111111110001111111111/100</0.../.91...1111:1111::1.....00:0/111<111
@M03495:530:000000000-LYBTV:1:2106:11755:12027 2:N:0:ACAGGAAA+TAGACAAT
ATATTTTGCCGTTGATAAACCAGGGACTCAGGCTGGACCAAAGCTCACATGCTGACAGATCGGAAGAGCGTCGTGTAGGGAAAGAGTGTATTGTCTAGTGTAGATATCGGTGGGGGGCGGGTCATATAAAAAAAAAAAAAAAAAAACAAGCAGGACGAGTGAGATAGGTGTATGAGAAAAAAATGAGCAGAAACAATATGATATTAAATAATGACAGACGACTAGAAGTAAACGTATCGATGATATAACGG
+
DECDDFFFFFECGGGGGGGGGGHGGGGHHHHHHHHGHHHHHHHGHHHHHHHHHHHHHHFHHHGGGGHHHGGGGFGHHHHGHHHHGHFGFGHHHBGHHHHH4@F@4444/>/?E?/>---?-9-.1111:11BDA;@=;B-----9-..9/.//...--9..101111/10001111::0/.--.01100://0//.0:<11:111111<11<11000/.---.-0011<1<11..<:..<.11111111.-
@M03495:530:000000000-LYBTV:1:2106:9019:12060 2:N:0:ACAGGAAA+TAGACAAT
ATATTTTGCCGTTGATAAACCAGGACTCAGGCTGGACCAAAGCTCACATGCTGACAGATCGGAAGAGCGTCGTGTAGGGAAAGAGTGTATTGTCTAGTGTAGAACTCGGGGGGGGGCGGGTCATTAAAAAAAAAAAAAAAAAAAACGAAGTACGAGGGGGGGATATAAAGAAGAAGGTAGAATGCTGTGTAGGAAGAGTAGAGGTAGAGTTAACTGTGATTATAATTCCTAATACAGTAGATTGAGTAAGG
+
DEEEDFFFFFCCGGGGGGGGGGHGHHHHHHHHHHGHHHHHHHHHHHHHHHHHHHHHHHHHHGGGGHHHGGGGFGHHHHGHHHHHHGHHHHHHBFHHHHBB43443B?AEEE@-------9--.:B11110<>DCDF;@;<----<.-..9.11<..-------./111111./0</.01011111:<1/111001:..11<11/0<01:1111111<111<11<11111<11:11011:11110001111<
@M03495:530:000000000-LYBTV:1:2106:23171:12066 2:N:0:ACAGGAAA+TAGACAAT
ATATTTTGCCGTTGATAAACCAGGACTCAGGCTGGACCAAAGCTCACATGCTGACAGATCGGAAGAGCGTCGTGTAGGGAAAGAGTGTATTGTCTAGTGTAGAGCTCGAGGGTGGGGGCGTTATTAAAAAAAAAAAAAGAAGAAGTCAGACATCCATAGTATCAACTTCAAAACTGTATATACATTGAGCATGGTCTATCCCTCAACGACGCACGCCATGGCCGTCCGCCACCACATAGCACTTGATGCAA
+
CCCCCFFFFFCCGGGGGBGGGGHGHHHHHHHHHGGFHHHHHHHHGHHHHHHHHFHHHHHHHGGGGFGHGEFE>EGGGHGGHHHGHHGFHHFHBGBGFGE443@34D?//?//<//////>>//=111<11<-@@?@-:;../0:/090000/90/0=;0;;0000/0000900.900:000000000900000.0900:0/00/.;/..;-9----...0/./---.--.-.....;0000090990000:
@M03495:530:000000000-LYBTV:1:2106:17723:12082 2:N:0:ACAGGAAA+TAGACAAT
ATATTTTGCCGTTGATAAACCAGTCACAACCACTTCTTGCCCTCCAAAGCTCACATGCTGACAGATCGGAAGAGCGTCGTGTAGGGAAAGAGTGTATTGTCTAGTGTAGAACTCGGGGGTGGGCGGGATATTTAAAAAAAAAAAAATAAAACGACATACGTGCACTAATTATGTTTTTCCAGTACGTTTCGCATGTAGCACGCGTACAATGTAGTATATTATTAGAAGATGCTGTAGAACCACTTTTGAGT
+
BCABCFFFFFCCGGGGGGGGGGHHHHHHHGGGGHHHHHGHHHHHGHHHHHHHHHHHHHHHHHHGHHHHGGGGHHHGGGGGFHHHGGGGEFGHFHHHHHHFGGHHHF4B344333////>>/////---./=<000:;C?---;;9-.00/;/-.--.//.//../////:9;/;//::/://;B/.////..9../9////------.///:////;/////////9/////;///////..9/////9.9
@M03495:530:000000000-LYBTV:1:2106:11856:12099 2:N:0:ACAGGAAA+TAGACAAT
ATATTTTGCCGTTGATAAACCAGGTCTGGATGATGCTCATGGATCGCACACATTCCACATCCACCAAAGCTCACATGCTGACAGATCGGAAGAGCGTCGTGTAGGGCAAGAGTGTATTGTCTAGTGAAGATAGTGGTGGTGAGGCGGCGGCTAAGAAAGAAATAATAGAAAGAGTCAGCACAGCTAACGAGGAATCGTCGACGCTAAAGAACACAGCACAAAGACTGACGTGCAGACTAAGATGAGTAAAA
+
3A>AAFFBFFBAGGGGGFGGGGHGFGFGHGHHHHF5FFFEHGGFHGGEEGHGEHHBGGHHHGFHFHECFGBGHHHHHGFHHEGGHHHHEEF1B??E?1/>EFGGEG0??EGGFGBGBEF4?F???344?33B?B?01////100?///----.0000///./::000000;///0:;000.//9:0;/...--/00.=.9----..99//../...9.....//.////.....//.///9////////;/
@M03495:530:000000000-LYBTV:1:2106:5729:12118 2:N:0:ACAGGAAA+TAGACAAT
ATATTTTGCCGTTGATAAACCACCCTCCCTGTGGTCGTTATCTTGCTCCTTCTGTCGTCAACGAATTTACTAATTCCAAAGCTCACATGCTGACAGATCGGAAGAGCGTCGTGTAGGGAAAGAGTGTATTGTCTAGTGTACGGATCGGTGGGGCCCGTGGCACTATAGAAAAAAAAAATCAGAATTTAAACCTAAGCCTATGGTGTCAGAACTAATCATCCGTATACGATACAGTAACACACATTAAAACC
+
BBBBAFFFFFBBGGGGGGGGGGGGGHHGGHHHHFGHFGGHHHGHHHHHHHHHHHHHGGGHGHDGFHHHHHHHFHHFHHHHHGHHHHGHHHHGHHGHEGGHGGGGHFBFEFGGEHHHHEGHHHHFGHGHHFH3B3GHF3333///<><E//////----.--<0/000000<G.-----./00000000000/////////00000.9//:9.:/://///:.:..//...9-//9////9..9/////;;.
@M03495:530:000000000-LYBTV:1:2106:8767:12149 2:N:0:ACAGGAAA+TAGACAAT
ATATTTTGCCGTTGATAAACCAGCCTCCCTGTGGTCGTCATCTTGCTCCTTCTGTCGTCAACGAATTTACTAATTCCAAAGGAGGAGTATGTTGTTTTTGGAATTTAAGGTAATTGTTGGCTCTAGCTGCCATAGCAATGTCACAACCACTTCTTGCCCTCCAAAGCTCACATGCTGACAGATCGGAAGAGCGTCGTGTAGGGAAAGAGTGTATTGTCTAGTTTAACGACCTCTGGGGGCGGGGTCGATGA
+
@BAAAFFFFFBBGGCGGGFGGGGGGHBDCHFHHGFBEEGCHFHHGHGDFGGHFGGHGGGHAGAFGHHHFGHHGGHFHBEGGHGC?EE2BFGHHHHHHHGGGE3GFGHFHFFFFFGGHGFHFBGHHEH4GFFHFHHGFHFHHF3D?2<AEFFHHHHHFCFGHDGFGFF1CFDFFDGGGGFHHEDFHC?AAGHFD.<C-EGH00E/:.::CCC00;CB9000;00;000..--.00;;/--99---;.--9//
@M03495:530:000000000-LYBTV:1:2106:25517:12151 2:N:0:ACAGGAAA+TAGACAAT
ATATTTTGCCGTTGATAAACCAGTCAGGAGTCCAAAGCTCACATGCTGACAGATCGGAAGAGCGTCGTGTAGGGAAAGAGTGTATTGTCTAGTGAAGATCTCGGGGGGGGGCGGGTGATTTTAAAAAAAAAAACAAAAAAGAAATAAAAGAGCTGCCGTGAACGACGTACATGACAAGCTACTTATTAATGACAACTGCCACGCACGCAGACCAACAGCCTGTCGCATTTTCGCTGCGCGTCATCACCTCA
+
CCCCCFFFFFCBGGGGGGGGGGHHHHHHGFFHHHHHHHFHHHHHHHHGHHHHHHGHGEGFHHHGGEEAEFHHHGGHHHHGHHGHGHHBGHHHHE444333B4B1/>/----------.0000000<<--9-<9....:.-<..:000000.//000.-.-..0..---...0000:0..00000:<000000000.0/0/00-.------9../...<..<.00..-..000-....-<<--..000/<.0
@M03495:530:000000000-LYBTV:1:2106:8619:12156 2:N:0:ACAGGAAA+TAGACAAT
ATATTTTGCCGTTGATAAACCAGTCAGGAGTCCAAAGCTCACATGCTGACAGATCGGAAGAGCGTCGTGTAGGGAAAGAGTGTATTGTCTAGTGGAGATCTCGGGGGGGGGGGGGTCATTAAAAAAAAAAAAAAAAAAATTCAAAAGAAGATAAGTAAGAAACAGGAGAGTAGACACAACAGTGAAGAGCGTGATAGATACTGCCACACTAAGCAATGCTCTCCACATGACGAAATTATAGCTATGTGTGA
+
CCCDDFFFFFDCGGGGGGGGGGHHHHHHHGHHHHHHHHHHHHHHHHHDABBGGHHHGGGGHHHGGGGGGFHGHGHHHHHHHHHHHHHBFDGHGF131333BB1F/>/-<-------..1111<::C>----@---<-9<.011110/../0111<111111<///.....0111:1//.../11:11<./-.../111111111/00..//00/1/0001110/1/<0000..-..101111:111111.1
@M03495:530:000000000-LYBTV:1:2106:7069:12173 2:N:0:ACAGGAAA+TAGACAAT
ATATTTTGCCGTTGATAAACCAGGACTCAGGCTGGACCAAAGCTCACATGCTGACAGATCGGAAGAGCGTCGTGTAGGGAAAGAGTGTATTGTCTAGTGGAGATATCGGGGGGGGGGGGGTCGTTAAAAAAAAAAAAAAAAAAAGAGGATAAACTGAGGTCATCATGTAAATCATAATGACAGACAAGAGAGTAGCAGTCATGCGAAAGCGCAAGTACTAAAACTAGAAGATAAGAGTATAATGCAGATGA
+
CCCDCFFFFFDDGGGGGGGGGGHGHHHHHHHHHHGHGHHHHHHHHHHHHHHHHHHHHHHHHGGGGHHHGFGGFGHHHHGHHHHHHHHHHHHHBFFHHHF13?33?44///>@--:--9---.-:9..00:;@=-:A-99-----.:/9./00000000.:/000:00;00;000:;0;00000/.:;./.:.000000000;00..:-./.----0000000000:0000;0000000:00000000:00;
@M03495:530:000000000-LYBTV:1:2106:15681:12193 2:N:0:ACAGGAAA+TAGACAAT
ATATTTTGCCGTTGATAAACCAGGACTCAGGCTGGACCAAAGCTCACATGCTGACAGATCGGAAGAGCGTCGTGTAGGGAAAGAGTGTATTGTCTAGTGTAGAGCTCGGTGGGGGGCGGGTCATTTAAAAAAAAAAAAAAAAAAAAGAAGGAAATAGTAGTACGACTAGCAAATATATAGGTGGCGCGAAGAAGACAGGTACTGAACACACTGTTGTGCAGTGTTGTGAGCAAGAATAGACAAACAACATG
+
CDDECFFFFFDCGGGGGGGGGGHGHHHHHHHHHHGHHHHHHHHHHHHHHHHHHHHHHHHHHGGGGHHHGGGGEGGHHHGHHHHHHHHHHHHH4GGHHH344B43@3B/>/?A//>--9--<-<:111111<@DFF=;B><-<--<<..:/..</<10<<1111...<-0/<1:1:11111010..-.-9--.//0///.<11111001/../0110<.111<011.:.<100://<0B0101:/....<:0
@M03495:530:000000000-LYBTV:1:2106:25624:12197 2:N:0:ACAGGAAA+TAGACAAT
ATATTTTGCCGTTGATAAACCAGCTAATCCTGAAAAAAAAATCAAAGCTAAAAACTACAATGCTAAGACCACGATGTGACTGCTATCAAAGTTAGATATATATGTAAATTATTCATCTGTCAAATCCTAGAATTATATCATACCTGCTCCAGCAATCACGACCTGTAATGGTTTAGTGGGTTGTTCACTGTTTCTGAAAAATGAAGATAGTTGTCCAGCTTCCAAAAAGTTTATTGTGTTTTCTAGTGGAG
+
AAABCFFFFFCBGGGGGGGGGGGHHHHGHHHHHHGHHGGGGHHHHFFGHHGHHHGHHHHHHHHHHHHHHFGHGGHGHHHHFHHHHHHHHHHHFHGFHHGHHHHGEGHHHHHHHHHHHHHHHHHHHHGHHGHHHHGHHHHHHGHEFHGHHFGHHGHHHHHGGGFDHFGHHHHHGHHBGGFGCFGGEBGHHHHHFGHHGFFHFHHHFHCHGHH0GHHFHHHEHFHHHFEEC;FFFFGGGGGGGGFGGE0CFFE
@M03495:530:000000000-LYBTV:1:2106:19333:12283 2:N:0:ACAGGAAA+TAGACAAT
ATATTTTGCCGTTGATAAACCAAAGCTCACATGCTGACAGATCGGAAGAGCGTCGTGTAGGGAAAGAGTGTATTGTCTAGTGTAGATCTCGGGGGGGGGCGGTGGATTAAAAAAAAAAAAAAAAAATAAATTAAGTATAATAGTGAGCAAGCGGAGAATAGTAAGATTGAGTACAATGTACATCAAGAAGCGACGTGTGAGACGTGTACATGCGGGGGCGGGAACTGGTAAAATATGATAATGTACATGCA
+
CCBCDFFFFFECGGGGGGGGGGHHHHHHHHHHHHHHHHHHHHHHGGGGHHHGGGGGGHHHHGHHHHHHGHHHHHH@GHHHH@D5344@D4F?/>E@--------..0<0111<<=>BFAB<9A--<.:111101111111<11111000/<..-<-9.01011111:1:001111110111:11::00//0-.--9./.1<10.<.//11110.----------.00/11111101111111<1111<100
@M03495:530:000000000-LYBTV:1:2106:28919:12310 2:N:0:ACAGGAAA+TAGACAAT
ATATTTTGCCGTTGATAAACCAGCTAATCCTGAAAAAAAAATCAAAGCTAAAAACTACAATGCTAAGACCACGATGTGACTGCTATCAAAGTTAGATATATATGTAAATTATTCATCTGTCAAATCCTAGAATTATATCATACCTGCTCCAGCAATCACGACCTGTAATGGTTTAGTGGGTTGTTCACTGTTTCTGAAAAATGAAGATAGTTGTCCAGCTTCCAAAAAGTTTATTGTGTTTCCTAGTGGAG
+
@BABBFFFFFDAGGGGGGGGGGHHHGHHGHHHHFFGGGGEGHFDGFGBHHGDFGEFHGGFFHHDGDFHHGGHCEHEEDG@GDBGHEGHHHHFFHHFFHGHHHHH4BGHHFGFFFDGHHF4BGFGHHBGGGHHH4FHFF3BGHGGHHGHBCCCFGFFBHHGGDFGHDFDGHF<DGH1>>ACCF@DGFDD0GGHFDFFDFHFFCBG0CCGFHGFHG;0:CFHG0C0:G.CE9B0BFFEFFF/B009;F0F.0:
@M03495:530:000000000-LYBTV:1:2106:14184:12313 2:N:0:ACAGGAAA+TAGACAAT
ATATTTTGCCGTTGATAAACCAGCTAATCCTGAAAAAAAAATCAAAGCTAAAAACTACAATGCTAAGACCACGATGTGACTGCTATCAAAGTTAGATATATATGTAAATTATTCATCTGTCAAATCCTAGAATTATATCATACCTGCTCCAGCAATCACGACCTGTAATGGTTTAGTGGGTTGTTCACTGTTTCTGAAAAATGAAGATAGTTGTCCAGCTTCCAAAAAGTTTATTGTGTTTTCTAGTGGAG
+
BBBBBFFBFFBBGGGGGGGGGGHHHHHHHHHHHHHHHGGGGHHHHHGEHHHHHHGHHHHHHHHHHGHHHHHHGGHGHHHHHHHHHHHHHHFHHHGHHHHHHHHHHHHHHHHHHHHHHHHHHHHHHHHHHHHGHHHHHHHHHHHHHHHHHHGHHHHHHHHGGGGGHHHHHHGDGHHH1FAHGGCAGHGHHHGHGHFHHHHEHHHHEHEHFHGFHFGFHHHGHGHGBGAFFFG0FGFFCBFBFGGGGGGG.C?
@M03495:530:000000000-LYBTV:1:2106:20651:12356 2:N:0:ACAGGAAA+TAGACAAT
ATATTTTGCCGTTGATAAACCAGGACTCAGGCTGGACCAAAGCTCACATGCTGACAGATCGGAAGAGCGTCGTGTAGGGAAAGAGTGTATTGTCTAGTGTAGATCTCGGTGGGCGGCGGGTCATTAAAAAAAAAAAAAAAAAACAGAATTAGTAAGAGGAAAGTATAAATACAAACAGAGATAAGAAATATAGAGGAAGATAATAGCAAGTAACGCACACGATTAGTAGCTGTGCAGTCTACGTGGTTAGT
+
CCCCCFFFFFDDGGGGGGGGGGHGEHHHHHHHHHGHHHHHHHHHHHHHHHHHHHHHHHHHHGGGGHHHGEGGGGHHHHGHHHHHHHHGHHHHBGHHHHG@4B4444?0F/>E//<//</---<00000<<-:@C99-@?-9-<.</:00000000000..<:.<00000000000..//<<000000/0000000/./..000000000/0000.----.--...00::00:0<00<0<000../...0.0
@M03495:530:000000000-LYBTV:1:2106:26601:12388 2:N:0:ACAGGAAA+TAGACAAT
ATATTTTGCCGTTGATAAACCAAAGCTCACATGCTGACAGATCGGAAGAGCGTTGTGTAGGGAATTAGTGTATTGTCTAGTGGTGATGAGAGAGAAGTCGTGTATCTTGCTTAACAGGAATAGAGGATCTTTCGATGATTGACATGACTGTGCCTAGATCGGTCGCGTCTCGAGTAGCTTCGCCGACTTTAGATTTCAGCACGCATTCGGGTGCGTACACAAGAAGAGTTAATTGAGGTCAAGATTTGAAC
+
AA1AAFFDFD?AGE1FG31BFFGHF011ABG3BFEGFCBFFG1A////0B0AE//AABEA1A0001DAF1GBGGBGBGDGF@01/1222B11/?>10B1////022B22111BBB11/0B11B1>00<0B1>B//>BB22B<B1211B211111B10@>1/<////>/-.0>1.1011111-..-<--.0000<0000000.---9.0;..9-;-..-.0;../9/99///9///9/-/9///;/9;://9
@M03495:530:000000000-LYBTV:1:2106:19354:12422 2:N:0:ACAGGAAA+TAGACAAT
ATATTTTGCCGTTGATAAACCACCCTCCCTGTGCCCTCCAAAGCTCACATGCTGACAGATCGGAAGAGCGTCGTGTAGGGAAAGAGTGTATTGTCTAGTGTAGATCTCGGTGGTGGGCCGGTTATTTAAAAAAAAAAAAAAAGAAAAAAAAATGGTATAACATGGAGAAGATAGTAAAAAAGTCAGAAGACACAGTTGTGAGGAGAACATAGATACATCATAGCTAGTGATGAAGATTGACGTGATAGAAG
+
CCCCCFFFFFCCGGGGGGGGGGGGGHHGGHHHHHHHHHGHHHHHHHHHHHHHHHHHHHHHHHGGGGHHHGGGGEGHHHHGGHHHGHGHHHHHHBFGHFHF4@B44B?4??/?////////<///B3B?D@2G@GCG<@C---.:://:----.90009000000/0/0./0000000000-.00000000////.0000.90.0...9/00000000000:0;0:0000000000000000.:../00000
@M03495:530:000000000-LYBTV:1:2106:24354:12424 2:N:0:ACAGGAAA+TAGACAAT
ATATTTTGCCGTTGATAAACCAAAGCTCACATGCTGACAGACCGGAAGAGCGTCGTTATGGGCAAGAGTATATTGACTAGGTGACACATTGGTGTGGGAAGCAAAATCGGTGGAAAGAAAGACTTGTCCCTGGATGTAGAGTCTCTCCGCTGGTATACGGCAGAGGCAGGCTTCTGGATATCTGGGGGACACGGGTATCCGGGCTGGGACATGCTTTCGTATGCCTCTGTGAGCCAGCCCTCGCTGTAGTC
+
AAA?1DB31B1>A11BAEF1A0F00A1B11B311B11A11000A////00B///A//A/1100B//>B12D22D22BF11011B1@B>CG111//?///1//1>B0BB//////1<<<0BB00B2BB11<<1/0@112F2FDFDGFH0C?//<0?DGFF.->>.<.<.<-../<:00:0:CB000/---99..----099.-;-99--99-9////9/-9-999/9;;/;B/9/;/-9-;-------//;/
@M03495:530:000000000-LYBTV:1:2106:15149:12439 2:N:0:ACAGGAAA+TAGACAAT
ATATTTTGCCGTTGATAAACCACCCTCCCTGTGGTCGTTATCTTGCTCCTTCTGTCGTCAACGAATTTACTAATTCCAAAGCTCACATGCTGACAGATCGGAAGAGCGTCGTGTAGGGAAAGAGTGTATTGTCTAGTGTAGAGCTCAGGGGGGGGCGGTGGGTTAAAAAAAAAAACATAGAGAAATACAAAGACACAATCATATGAAACGGAGAAGTGGAAGTAGAGCTACTCAACGAACTAACACGATGG
+
CCBCCFFFFFCCGGGGGGGGGGGGGHHGGHHFHHGHFGGHHHHHHHHHHHHHHGHHGGGHGHEGGHHHGHHHHHHHHHGHHHHHHHHHHHHGHHHHHHHHGGGGHHHGFGGGGHHHHGHHHHFHDGHHHHHFGFHHF33B3322222220</----;---.9:..////-99---.;//9:////////9///./...9/////////9....-.///////9/9/////:///;....-./////.;...
@M03495:530:000000000-LYBTV:1:2106:10453:12453 2:N:0:ACAGGAAA+TAGACAAT
ATATTTTGCCGTTGATAAACCACCCTCCCTGTGGTCGTTATCTTGCTCCTTCTGTCGTCAACGAATTTACTAATTCCAAAGCTCACATGCTGACAGATCGGAAGAGCGTCGTGTAGGGAAAGAGTGTATTGTCTAGTGTAGAGATCGGTGGGGGGGGGGGTAATTGAAAAAAAAATAAAAATAAAAATGAACATGTATTGGTTGAAATATATAGTAAAAAAGACATGTAAGGTGAACATCATCACGAATAG
+
CCBCCFFFFFCDGGGGGGGGGGGGGHHGGHHHHHHHGGGHHHHHHGHHHHHHHHHHGGGHGHGGGHHHHHHHHHHHHHHHHHHHHHHHGHHHHHHHHHHHGGGGHHHGGGGGGHHHHGFHHHHHHHHHHHGDFHHHF333D32222?<?////<--;--;;./;0000:B.D-;;.00:00.0:000.000000::00:000../000000000000000-..:/0000000000000:;00000.:...:
@M03495:530:000000000-LYBTV:1:2106:4652:12468 2:N:0:ACAGGAAA+TAGACAAT
ATATTTTGCCGTTGATAAACCAGGTGATCCAAAGCTCACATGCTGACAGATCGGAAGAGCGTCGTGTAGGGAAAGAGTGTATTGTCTAGTGTAGGTGACGGGGGGGGGCGGGGCATTTAAAAAAAAAAACAAAAAAAGAAAATGATGACGAAGTATAAACAGATAGAAATGTGAACAGACAAATCACAGATGTCTACAATGATACACAATACTACACATCACAAAGTATAAATATTATAACATGTATAATA
+
BCCCCFFFFFCCGGGGGGGGGGHGHHHHHHHHHHHHHHGHHHGHHHHHHHFHHGDFFHFHGEGGFGEHHHGFGHHHHGGGGHHHBBGHGH3B433@333?>/>/-----------/0000:BF-@BCD=......9-.:A//0000000;.-.;009000://00000000000000/9.//90000000000000:0000000:000;0:00000:0000000./0000;;000000:000000000000
@M03495:530:000000000-LYBTV:1:2106:2414:12496 2:N:0:ACAGGAAA+TAGACAAT
ATATTTTGCCGTTGATAAACCACCCTCCCTGTGGTCGTTATCTTGCTCCTTCTGTCGTCAACGAATTTACTAATTCCAAAGCTCACATGCTGACAGATCGGAAGAGCGTCGTGTAGGGAAAGAGTGTATTGTCTAGTGTAGATATCGGTGGTGGGGGGGGCATTACAGAAAAAAAAAATAGTAAAGTCATCAACACCTACATTATTCAAATAGAAAATCTATGTTGAAGTCAGCATCACTTAGTTATATCA
+
AA?ABFBFFFBBCGGGGGGGGFGAEHHFFGGGFHHHFGEEHHFGGHHHFGHHHBGHCFFHFHAFG1FGFHHEHHH5FGHGHEHHHEBGFGGHHFFGBGHHGGGFFGHGE?EEGHHGHGFFHFGCFHHHHHHBFFGHHE3333@222?/??/?FE//-;-9--.////////9.9----;///////9//9/////..///////;///////9///.;/////////;/;//////////////////9;/
@M03495:530:000000000-LYBTV:1:2106:17903:12505 2:N:0:ACAGGAAA+TAGACAAT
ATATTTTGCCGTTGATAAACCAGCTAATTCCAAAGCTCACATGCTGACAGATCGGAAGAGCGTCGTGTAGGGAAAGAGTGTATTGTCTAGTGTAGAGCTCGGGGGTGGGCGTGGCATTATAAAAAAAAAAAAAGAAAAAATTATACGAGATAAACAGAATACAAGAAGACCAGTATAGGATGATGGTATAGCGTATCAAATGTAAAGCTATAAATAGATAGTGAGCACTGACTCAAGAGATAAGTGAACAT
+
DDEEDFFFFFEDGGGGGGGGGGHHHHHHHHHHHHHHHHHHHHHHHHHHHHGHHHGGGGHHHGGGGEFFHHHGHHHHHHGHHHHHHFGHHHFF443434BBE@/>/<////>////=2111@FDF1ADG@@@@@...<C.-.001:1.<...BC101//0110000///0///.111110010011<01<11<-..9.11<11111111011111110111:111000<0/0011000<./1110111<011
@M03495:530:000000000-LYBTV:1:2106:26269:12519 2:N:0:ACAGGAAA+TAGACAAT
ATATTTTGCCGTTGATAAACCAGAGGACTCAGGCTGGACCAAAGCTCACATGCTGACAGATCGGAAGAGCGTCGTGTAGGGAAAGAGTGTATTGTCTAGTGTTAAGAGGGCGTTCGGCAGCGAGATTCAGGAAAAAAAGAGAAAAAGACGTCGCGTTCTCGAAAATCCCTTTTTCATCCCCGTGGGGTCGGCGGTCCATAGCGTGATTAATATTCATGTGGGTTGGCACACATGTACGAAGATCATCTGGT
+
BBBBBFFDFFDBECGGGGFGGCFFHGHH4FFCGFHGFHGHGHGHHF3GGHHHHGGGFFCHHHG?1EEAGBEEEEEGFFFGE3CCFCFGEGHHFG4BGG4B3B44@443////////>//<//<>/<22@2@<<GHA//..00>C00.><.<.-<-;-..<.0/::;//900000/0;00..-;.:--..---;9;--/:;//9;.;B///9////;////9...--///...//9//..99.////;////
@M03495:530:000000000-LYBTV:1:2106:14012:12521 2:N:0:ACAGGAAA+TAGACAAT
ATATTTTGCCGTTGATAAACCAGGACTCAGGCGGACCAAAGCTCACATGCTGACAGATCGGAAGAGCGTCGTGTAGGGAAAGAGTGTATTGTCTAGTGTTGATATAGGGGGGCGCGGCCGCGATAGAAAAAAAAAAAAAGAACAGCTTTAGTGGAAACGGGTGATCGTGAGATGCTCAGGACAAGGTGGATCAAATATCGAGGATGGGGATGTAGATGTGGAGGTCACAAAAATATCGAAATGCTAATATC
+
BAABBFFFFFBAEFGGGGGGGGHGGHFGFHCHGGGGGHH1CCGHGHFHHFHHHHHHHGGGDGGGHFHGFGGEEGHGFFBEHHGFBGGFGFHBFDFHH344/44444B30//------------9..///..---99;-99...;/.//////:.////...;-.//;.9/;//////////.....//../:.//////:..--//.....;///;9/////..9.////9.../;/.9/../;///////
@M03495:530:000000000-LYBTV:1:2106:4637:12550 2:N:0:ACAGGAAA+TAGACAAT
ATATTTTGCCGTTGATAAACCAGCTAATTCCAAAGCTCACATGCTGACAGATCGGAAGAGCGTCGTGTAGGGAAAGAGTGTATTGTCTAGTGTAGATATCGGTGGGGGCCGGGTTATTAAAAAAAAAAAAAAAAAAAAAAATAAAAGTGACAGATACGAATAGAATCTACTTAAGAAATACAAAGAATATAGTATATGAGTAATAGCGACAGACACTATAGTGTGTAGTGCGAGCGTAGTGTGTAGTGAGG
+
DDCCCFFFFFCCGGGGGGGGGGHHHHHHHHHHHHHHHHHHHHHHHHHHHHHHHHGGGGHHFGGGFAEGHHHGHHHHHHHHHHHHHBFGHHHBBBF444B@?E1?A@/>//////?/2333B2@B/<<ADA?D?:-------.00000000000/000.....;00000;00000000/00000:/::000000:0000000000000-;---/./:0::0000:0.;0;/09.-;-..-./00.0:0/00:
@M03495:530:000000000-LYBTV:1:2106:22744:12561 2:N:0:ACAGGAAA+TAGACAAT
ATATTTTGCCGTTGATAAACCAGCTAATCCTGAAAAAAAAATCAAAGCTAAAAACTACAATGCTAAGACCACGATGTGACTGCTATCAAAGTTAGATATATATGTAAATTATTCATCTGTCAAATCCTAGAATTATATCATACCTGCTCCAGCAATCACGACCTGTAATGGTTTAGTGGGTTGTTCACTGTTTCTGAAAAATGAAGATAGTTGTCCAGCTTCCAAAAAGTTTATTGTGTTTTCTAGTGGAG
+
3>AABFBFFFBBGGGGGGGGGFFGFHHBAFGFGHHCFEEEGGFGHFFFHFFGBBABFFGBHHFBFBGHHFHEGG1F?@EFBE34G4FGGE3@GEGHHHFHHHHG4FFGHHGGHFFHFFFFGHHHGHGFHFFGHHHHHHHHHGH2DF0?3GFFFFFFFHHD//CFH?<FGGHGFHHG=FCCAFCDEFGFHHGGHFG0D<DHHHFFGH0C0:0<CCGCHHHHEG/GFBGGGGGFFBFB09;FBF0BBBBBFFC
@M03495:530:000000000-LYBTV:1:2106:7403:12580 2:N:0:ACAGGAAA+TAGACAAT
ATATTTTGCCGTTGATAAACCACCCTCCCTGTGGTCGTTATCTTGCTCCTTCTGTCGTCAACGAATTTACTAATTCCAAAGCTCACATGCTGACAGATCGGAAGAGCGTCGTGTAGGGAAAGAGTGTATTGTCTAGTGTAGATAACGGTGGTGGGGGGGTGATTAAAAAAAAAAAAAAAATGAGAAGAATAGACAATAGCGTACTGTAGACAGAAAAAGGTATGATACTAATAGGAATGAGTGGCAGAAGA
+
CCDDEFFFFFDBGGGGGGGGGGGGGHGGGHHHHHGHFGGHHHHHHGHHHHHHHHHHGGGHGHGGGHHHHHHHHHHHHHHHHHGHHHHHHHHHHHHHGHHHGGGGHHGGFGGEFGGHHGHHHHHHHHHHHHH?FHHFFF?333222@<<//?///>/-<---.111<11<@CC;A-9---9.01111/0<01:101/<111-..-.11<1:11//0</<..0::0111111<<11001:001<0../../<0
@M03495:530:000000000-LYBTV:1:2106:17447:12612 2:N:0:ACAGGAAA+TAGACAAT
ATATTTTGCCGTTGATAAACCAGGACTCAGGCTGGACCAAAGCTCACATGCTGACAGATCGGAAGAGCGTCGTGTAGGGAAAGAGTGTATTGTCTAGTGTATGTCTAGGCGGTGGCCGGGACATTAAAAAAAAAAAAAAAAAAATGCAAGACATGAGGTGGTTTGTCACGTATGCTATTACGAAAGAATGTCACTTCATCGAGCATGCCACTAGGTGGTGTGTGAGCAACAGCCATGTCACGATATAAGAG
+
BCCCCFFFFFCBGGGGGGGGGGHGHGHHHHGHHHGHHHHGHHHHHHHHHHHHHHHHHHHHHGGGGHHHGGGGEEHHGHGFHHHHHHHGHHHFBGGHFF3@B44@4@4433////?0?/////<2222>2<</<<A<-<-A----.000;0/9/0000/;:..9.:////../;////////...../.9///9/////////..-/////9//////.:.:...:////../...//////.:;.-/////
@M03495:530:000000000-LYBTV:1:2106:15360:12614 2:N:0:ACAGGAAA+TAGACAAT
ATATTTTGCCGTTGATAAACCAGGACTCAGGCTGGACCAAAGCTCACATGCTGACAGATCGGAAGAGCGTCGTGTAGGGAAAGAGTGTATTGTCTAGTGTAGATCTCGGTGGTGGCGGTGTCATTTAAAAAAAAAAAAAAAAAGACAAAAGCTAGAGCGATGACATAAGCTACATACCAAGTAGATAAACATATAACTAGATGTTGGAGATCGGCGAAACTGAGCGTGTCAACGAGCGTACAACGGCATTA
+
CDCCDFFFFFDDGGGGGGGGGGHGHHHHHHHHHHGHHHHHHGHHHHHHHHHHHHHHHHHGHGGGGHHHGEGFEGGGHHGHHHHGHHHHHHHH4@@FFGF44B@4D4??FEED/?/0/////23?333?2@F@@CC--A<---:..///:./.0000:0--.;::0000;00000:00/:0.00000000:00::000:00:00000.0/:/0..::----:000;-9../000...--;.-.009----00
@M03495:530:000000000-LYBTV:1:2106:9031:12635 2:N:0:ACAGGAAA+TAGACAAT
ATATTTTGCCGTTGATAAACCACCCTCCCTGTGCCAAAGCTCACATGCTGACAGATCGGAAGAGCGTCGTGTAGGGAAAGAGTGTATTGTCTAGTGGAGATCTCGGTGGTGGCCGGGTCATTTAAAAAAAAAAAAAAAAAGATAAAAATGGCGTACATGAACATAGGCATAGATGACTTGAAGTTAAGTAATGATGTATACAATGTATGAAGAGCAATACATGAGGCGAGCTAAATATGTATAAGGAGAGA
+
BCDDEFFFFFDCGGGGGGGGGGGGGHHGGHHHHHHHHHHHHHHHHHHHHHHHHHHHHHGGGGHHHGGGGEFGHHHGHHHHHHHHHHHHHFFGGHG313133BBD1?//>//>00/////0333D33BDB@?CGC?---<-.<0:1110.00/-<--.110111111000000:1110110<01111<11:111:11<:1<110101111111:./</01001<00/.----<011<111<1<1<100....
@M03495:530:000000000-LYBTV:1:2106:24595:12650 2:N:0:ACAGGAAA+TAGACAAT
ACATTTTGTCGTTGATAAACCAGTCTCCAAAGCTCACATGCTGACAGATCGGAAGAGCGTCGTGTAGGGAAAGAGTGTATTGTCTAGTGTAGAGCTCCGTGGGGGGCGGGGGCTTGAAAAAAAAAAAAATAAGACTGAACAGGATGACCGTAGACCACTCATGAAGTGACACCAGCATTGTATCAGTGCTTCGAAGTGGCGTGATCATCTCTATGTCTAGCTGCACGTATTGGCGTAGACGCAGGTCAGTG
+
BBBBBFFFFFBBGGGGGGGGGGHHHHHHFHGCGHHHHHHHFHHFHHGHHGHG?FFHHHGEECGGFFGHGHHH1FGFHDGHHHFGHHHGGB4B@34333?1?E///--:--:--;9-./;B;-;-9@-:-;9;//////;///../////-....//..////9/////////..:.://///////////:/-..9.//.-.-.///:/:/;/:////;/://///.../////-;--./.---:;9/.;/
@M03495:530:000000000-LYBTV:1:2106:22597:12659 2:N:0:ACAGGAAA+TAGACAAT
ATATTTTGCCGTTGATAAACCAGGACTCAGGCTGGACCAAAGCTCACATGCTGACAGATCGGAAGAGCGTCGTGTAGGGAAAGAGTGTATTGTCTAGTGGAGAGCTCGGTGGGGGGCCGGGCGTTAAAAAAAAAAAAAATAGAAGATGTAGAGAAGTGGATAAGGAGAAGCAGCAAGTGAAAGCTGAACGATGAGACAGTTGGAGGTGGCGACGGGGCAGTGGGTGGAGCACATAAGCAGAATTGTGGTCG
+
CCCCDFFFFFCCGGGGGGGGGGHGHHHHHHHHHHGHHHHHHHHHHHHHHHHHHGHHHHHGHGGGGGHHGGGEEEGHGHGHHHHHHHHHHHHHB@FGFHF1313//B3?@/>//</------9-<<..0:09<--@--C=.:00000000000000/:00000:000.../00//.//000000/000<:<..90000//00<00/....<--<---<--./0/...-../..<000000///000:0.<<-
@M03495:530:000000000-LYBTV:1:2106:3761:12660 2:N:0:ACAGGAAA+TAGACAAT
ATATTTTGCCGTTGATAAACCAGGACTCAGGCTGGACCAAAGCTCACCATGCTGACAGATCGGAAGAGCGTCGTGTAGGGAAAGAGTGTATTGTCTAGTGTAGATCTCGGTGGGCGGCGGGTGCTTAATAAAAAAAAAAAAAAAACTAGTAAGCACAGGAGGGTATAGAATACATACATAATCATAAGCGTCACGTAGCAACTGGTGAGATAATATCTACCAGTTGATCAGTATGCCTATCGTCACGTCTG
+
CCCCCFFFBFBCGGGGGGGGGGHGGHHHHHHHHHGHHHHHHHHHHHGHHHHGHHHHHHHHHHGGGGHHHGGGEGGHHHHGHCEFBGFGHHHHHBFGGFH3@4B44DF40?/?///>////---.000000<<00---;-9----;.09:000000///....9:/00000090000;000000000000-.....:/;.:0.///0/0.:0000000000000000000;00000900000.;..:.../.
@M03495:530:000000000-LYBTV:1:2106:17152:12668 2:N:0:ACAGGAAA+TAGACAAT
ATATTTTGCCGTTGATAAACCAGTCTCCAAAGCTCACATGCTGACAGATCGGAAGAGCGTCGTGTAGGGAAAGAGTGTATTGTCTAGTGTAGATCTCTGGGGGGGGCGGGTCATTAAAAAAAAAAAAAAAAAATAATGAAAGGGCATCAACGGGGGGAGCAATAATGAAACCATGATGGACAGAGACAGCAGATAGTAGGAGTGACATGAGCATAGAATAAAGAGTAAATGTGATAAAACGCTAACAACCA
+
BBCCCFFFFFDCGGGGGGGGGGHHHHHHHHHHHHHHHHHHHHHHHHHHHHHGGGGHHHGGGGGGHHHHGHHHHHHHGGHHHHDBFGHHB4434444B443B>/---------<0<000:B9@ACB--------.00000:00..../<00/.-.---<<../00<00000<..000000/00.</////./.<00000000/<.:0::00<000:0<000000:/00:000000000000--.../00...
@M03495:530:000000000-LYBTV:1:2106:14439:12671 2:N:0:ACAGGAAA+TAGACAAT
ATATTTTGCCGTTGATAAACCACCCTCCCTGTGGTCGTTATCTTGCTCCTTCTGTCGTCAACGAATTTACTAATTCCAAAGCTCACATGCTGACAGATCGGAAGAGCGTCGTGTAGGGAAAGAGTGTATTGTCTAGTGTAGTGCTCGGTGGGGCGGGGGGGGAGTTGGAAAAACATAATAAGAAATATGAGGGTGTCAGGCTGTGTGTGTGCAAACACGGTCGCCCTATACCAGCATGGACAGGTTCTGGG
+
CBCCCFFFFFCCGGGGGGGGGGGGGHHGFGHHHHHHFGGHHHHHHHHHHHHHHHHHGGGHGHGGGHGHHHHGGHHHHHHHHHHHHHHHHGHHFHHHFHHHGGGGHHGGFGEEGAHFHGHHHHFHHHHHHHGFHFHHH3333322D2///?////-<:--:;--;./000009:;9090900000/:00090/..:9000//.../:.:...000;....-..--..-/00:000./00.:00..00:000/
@M03495:530:000000000-LYBTV:1:2106:2748:12692 2:N:0:ACAGGAAA+TAGACAAT
ATATTTTGCCGTTGATAAACCAGGACTCAGGCTGGACCAAAGCTCACATGCTGACAGATCGGAAGAGCGTCGTGTAGGGAAAGAGTGTATTGGCTAGTGTAGAACACAGGGGGCTGCAGATCGGTATAAAAAAAAAAAGAGCAATGACATGCTGAGAATTGGCACGCCATTAAACGCAAAAAGGCCTAGCTGCAGCAGCTTTTAATAAGCATCCGCGACTAGGCCGCGCTGTAGATGTGATTGCGCTAACT
+
ABABBFFB4FDAFGGGGGBGGECDGHCGFHHFHHGAGGGGHHHHHHFHHHEFGHFHHHFHHEEGDEHHG1EGEEFFGHGGFHHHHGHFHFGH3B3GHG3F434433B/0//><////22322//?//@FGF<///<--<.////0<=0000000;;00:00//:0:-:..00;99.--;-;9...;////;;////9..9///////////9B/..-----////------;////////////.---.//
@M03495:530:000000000-LYBTV:1:2106:14099:12735 2:N:0:ACAGGAAA+TAGACAAT
ATATTTTGCCGTTGATAAACCAGTCTCCAAAGCTCACATGCTGACAGATCGGAAGAGCGTCGTGTAGGGAAAGAGTGTATTGTCTAGTGTAGATATCGGTGGTGGCGGTGTCAGTAAAAAAAAAAAAAAAAAAACTAGAGTGTTGAAGGCAAGACGACTATAGGAAAAGAGCAAAAACTGTAGGAATGATGAGTAGCAGTTGAGAAGTAGAACATTAGAGTGGTAATTATTAGAGACCTAGAGCAATCTGA
+
DDDDCFFFFFCCGGGGGGGGGGHHHHHHHHHHHHHHHHHHHHHHHHHHHHHGGGGHHHGEGGGGHHHHGHHHHHHGHGHHHHFHHHHHF44344444?/1?>1111/>///?B444?BFDCFGCC<>@<---:-;;00:::;00.0000..;.//.:-.-000000//;.//0/0/..0000:000:000000:000000:000.0/000000/0:0000;0.::;0000000000/.00;0000/000:0
@M03495:530:000000000-LYBTV:1:2106:21914:12746 2:N:0:ACAGGAAA+TAGACAAT
ATATTTTGCCGTTGATAAACCAGGACTCAGGCTGGACCAAAGCTCACATGCTGACAGATCGGAAGAGCGTCGTGTAGGGAAAGAGTGTATTGTCTAGTGTAGATAACGGGGGGGGGGGGGGAATTAAAAAAAAAAAAAAAAGAAATAAAAGAATAAAGAGGGGCTGTGAAAGAAACAAGTCGTCCAGATAGGTGCAGAGCAAGGGAGTACTACATGGCGCGTGCCGAGTAGAATAGAAGTACGAGAGAGAA
+
CDBCCFFFFFDCGGGGGGGGGGHGHHHHHHHHHHGFHHHHHHHHHHHHHHHHHHHHHHHHHGFGGGHHGEEE>EGHGHGHHHGGFGHGHHHH4BEFGF3443@4443>///C-9---9----.;0B0000@ABAAF-;---.../000000..0:0000/..-99../0000/;/;/./:0.....00000/000000./0//....;/0000000/.-.---..---..000:00000;00....-99.0
@M03495:530:000000000-LYBTV:1:2106:28348:12773 2:N:0:ACAGGAAA+TAGACAAT
ATATTTTGCCGTTGATAAACCAGGACTCAGGCTGGACCAAAGCTCACATGCTGACAGATCGGAAGAGCGTCGTGTAGGGAAAGAGTGAATTGTCTAGTGTAGAGTATGGTGTTCGTCGGATTAGTAAAACAAAAAACGTAAAAATGCTGCGGCACTGGAGTTTTTGCATGTGAACCGCCACACAACAGAGTATAACATACAGTTACATCCAAGCGCAGACGAAGCCAGAGTATGGTAACAGTGTTTGACCC
+
AABABFFFFFBBGGCFGGGGGGGDGDF444ABCGEFHHHHHHHF3F33GFBGBFEGG3FC1E1AEHHBAAE>0BB?GH13GHHHFBF3B44FB@4BE434434B444424B//4//<<E///223333?B?/00?///000?110??111//--<0000<</=0.-<000<0000.-::-;.:..../9/0000009000;0;0;0000/9;0..----.---.-.....////./:99//;;//9////.
@M03495:530:000000000-LYBTV:1:2106:7106:12776 2:N:0:ACAGGAAA+TAGACAAT
ATATTTTGCCGTTGATAAACCAGCTAATCCTGAAAAAAAAATCAAAGCTAAAAACTACAATGCTAAGACCACGATGTGACTGCTATCAAAGTTAGATATATATGTAAATTATTCATCTGTCAAATCCTAGAATTATATCATACCTGCTCCAGCAATCACGACCTGTAATGGTTTAGTGGGTTGTTCACTGTTTCTGAAAAATGAAGATAGTTGTCCAGCTTCCAAAAAGTTTATTGTGTTTTCTAGTGGAG
+
3>AAAFFFFFBAAEGGFEGFBAFGHDGFGG545GBAFEAA?GHGFFBGFDHHFHGGHH3EGFFHD5FH@2B1EEHA14FDFFFGFHHHHHFGHEHHHHHHHHHHHFHHHHHHHHHHEFBGFHFFHHGHHHGHHHHHGHBHHHFEF1GHGBGFHHHHCCFDBD@CGHG1FHGFFHFG1F0GEGGGHFFHHG0DGGHBFHFFH.GBGHB000:0GGBFBG/000;C0=C.A0CF0F09CFCB/FF000;FA0.
@M03495:530:000000000-LYBTV:1:2106:6133:12805 2:N:0:ACAGGAAA+TAGACAAT
ATATTTTGCCGTTGATAAACCACCCTCCCTGTGGTCGTTATCTTGCTCCTTCTGTCGTCAACGAATTTACTAATTCCAAAGCTCACATGCTGACAGATCGGAAGAGCGTCGTGTAGGGAAAGAGTGTATTGCCTAGTGGTGAGCCAGGGGGGGGCGCGGTGGTTGGAGAATAAAAAAAGATGACCCAAAAATGTGGGCGGAGCGGGTAGCAGTGGGTAGCAGATTAGGAAGGAGAGACGAAACAGCGGGGT
+
?BBBBFFFFFBAGGGGGGGBGEFGGHAGGBGGHH2FFGGHHHHHHGDHHGBGHHHHGGGHDHECEHHHBGHGFHHHHHHHGHHFHHFHFHFHFHHHHHG11EFFHHHGEFG>E/EFHGFHHHFGGGGHFFH3?FGHHD03/202220//>/-------9.-:9..-;//.///99/--.9/////..9...:////..-9--------9////99..:.//;////////;.:;....9--9-/9.-----
@M03495:530:000000000-LYBTV:1:2106:11511:12829 2:N:0:ACAGGAAA+TAGACAAT
ATATTTTGCCGTTGATAAACCAGCTAATCCTGAAAAAAAAATCAAAGCTAAAAACTACAATGCTAAGACCACGATGTGACTGCTATCAAAGTTAGATATATATGTAAATTATTCATCTGTCAAATCCTAGAATTATATCATACCTGCTCCAGCAATCACGACCTGTAATGGTTTAGTGGGTTGTTCACTGTTTCTGAAAAATGAAGATAGTTGTCCAGCTTCCAAAAAGTTTATTGTGTTTTCTAGTGGAG
+
3AABBFFFFFBBGGGGGGGGGGHHHHHHHHHHHHHHHGGGGHHHHHHHHHHGHGGHHHHGHHHHHHHGHHHHGGHGHHHHHHGHHHHHHHHHHHHHHHHHHHHHGHHHHFHHHHHHHHHHHHHHHHHHHHHHHHHHHHGHHHHHHHHHHFHHGHGHHHHGDDFGGHGHHHHFHHHHHHHGGGGGHHHHHHHHHHHHEHHHFFFFFHFHHHHHHHHHHHFHHHGHHHHGDFFGGGGFFFFFGFFGFFFGFEE
@M03495:530:000000000-LYBTV:1:2106:3452:12853 2:N:0:ACAGGAAA+TAGACAAT
ATATTTTGCCGTTGATAAACCAGGGCGGCACCAAAGCTCACATGCTGACAGATCGGAAGAGCGTCGTGTAGGGAAAGAGTGTATTGTCTAGTGTAGAACTCGGTGGGGGCGGGAGCATTCTAAAAAAAATACAAAAACATATAAGAGAGGATAGGACAGCGTGATACATAATTATAGTCAAAGTAGATGAAAATCGAGAATGATCTAGTAGGACAGATATATCTATAATAATGTATAAGTGTCAATTGTAA
+
CCCCCFFFFFCBGGGGGGGGGGHGGGGGGGGGHHHHHHHHHHDGHHGHHHHHHHHGGGGHHHGEGGEFHHHHGHHHHGHFGFGHHHBFFGFBF4B344333/////////<----..;0000;0:0--;.0000;...900000000/...;/////:..-9..//////:/9/////////////////////;.....///////////////.://///;//////9/9/////9/////////////
@M03495:530:000000000-LYBTV:1:2106:8528:12865 2:N:0:ACAGGAAA+TAGACAAT
ATATTTTGCCGTTGATAAACCAGCTCTAGCTGCTATAGCAATGTCACAACCACTTCTTGCCCTCCAAAGCTCACATGCTGACAGATCGGAAGAGCGTCGTGTAGGGAAAGAGTGTATTGTCTAGTGTAGGATATGGGGGGGGGCGGGGCAGTAAAAAAAAAAAAAATAAATATTCGGAAGACCATCATAGCTGTCAAACAGGAGATGATTATATACGACAAGTACATATAATCACAACTGAGTGGTAGAAG
+
DDDDCFFFFFDCGGGGGGGGGGHHHHHHGHHHHHHHHHHHHHHHGHHGHGGFGHHHHIHGGHHHGHHHHHHHHHHHHHHHFHHHHHHHGGGGHHGGGGGGGGHHGGHHHHFHFGGHHHHFGHDFHG44D334344?0<>---:=9;;--;./0:0009;9:-----.00000000/...9.//:000909000009000./..../9000000000:..--.:00000090000000.0/0000.009000
@M03495:530:000000000-LYBTV:1:2106:24325:12866 2:N:0:ACAGGAAA+TAGACAAT
ATATTTTGCCGTTGATAAACCAGCTAATTCCAAAGCTCACATGCTGACAGATCGGAAGAGCGTCGTGTAGGGAAAGAGTGTATTGTCTAGTGTAGAGATTGGTGGGGGCCGGGTCATTAAAAAAAAAAAAAAAGTAAAATATTGGGTGATGGGACAGATCTGAGTACAGGAGTGATAATAAGAACATGTTCATATGTAAAGTGAACTGGATTCATATTCTGTAGATAGGACGAATGAAGAATAGTGTGTGT
+
ABBCCFFFFFCBGGGGGGGGGGHHHHHHHHHHHHHHHHHHHHHGHHHHHHGHHHGGGGHHGGEGFEEFHHHGHHHGHHHHHHHHH@FHHHGB@4B@343B3B3?1/////>///<0333??3></</@-----.000;000000:....000.:.../00000000000/..;.0000000000//000000;00090000:0:0000//;9;0:0000000000000/00---9000::/:000000;..
@M03495:530:000000000-LYBTV:1:2106:23184:12872 2:N:0:ACAGGAAA+TAGACAAT
ATATTTTGCCGTTGATAAACCAGGGACTCAGGCTGGACCAAAGCTCACATGCTGACAGATCGGAAGAGCGTCGTGTAGGGAAAGAGTGTATTGGCTAGTGGAGAATAGGGTCGGCGCGGGTGGAATAGTAATAAAATGAATTATAATAGGGAATGTGTGGGTTCATGTGGGTGAAAGACGGAATCTTAGATTAGTAATTGGGAAGTTCGAGTGGACGTGGTGAGACTACGAGGAACTACTGTGTGCACGCA
+
BBBBBFFFFFBBGGGGGFGGGGFGGGGHHHHGHCHGHHHHHFGCHHHHHHHHHHHHHHHHHHGCCFEHHGFGGEEBFGHGH1EGGH4BFGHHF3?BF1G@13/30B433??3///<//<<>//<11111=11>1<1111111<110=000././00==...;..0;0000:...000//....:900C000000;000009../.;90.../../;-....././////:..--.;://9////.9//.;9
@M03495:530:000000000-LYBTV:1:2106:19990:12903 2:N:0:ACAGGAAA+TAGACAAT
ATATTTTGCCGTTGATAAACCAGCCTCCCTGTGGTCGTTATCTTGCTCCTTCTGTCGTCAACGAATTTACTAATTCCAAAGCTCACATGCTGACAGATCGGAAGAGCGTCGTGTAGGGAAAGAGTGTATTGTCTAGTGGAGAGATCGGGGGGGGGCGGGTGCTTAGAAAAAAAAAAAAAAAAAGATAAAAGGATGTGACGGAACGGAAGATAACAAGTCAATGATCGTCAGATATATTCATGTTACGTTAA
+
ABBBCFFFFFCCGGGGGGGGGGHHGHHHGHHHHHHHGGGHHHHHHFHHHHHHHHHHGGGHGHGGGHHHHHHHHHHHHHHHHHHHHHHHHHHHHHHHEHHHGGGGFHHGGGGFGHHHHGHHHHGHHHHHHHHDD3HHBB02/2/?22///<---9--;-;--.0000000;A=>--@-----9-..000000./:0:000.-..-......;00000:0:000:000./9.;:00000;00:00000.///.
@M03495:530:000000000-LYBTV:1:2106:24024:12916 2:N:0:ACAGGAAA+TAGACAAT
ATATTTTGCCGTTGATAAACCAGCTAATCCTGAAAAAAAAATCAAAGCTAAAAACTACAATGCTAAGACCACGATGTGACTGCTATCAAAGTTAGATATATATGTAAATTATTCATCTGTCAAATCCTAGAATTATATCATACCTGCTCCAGCAATCACGACCTGTAATGGTTTAGTGGGTTGTTCACTGTTTCTGAAAAATGAAGATAGTTGTCCAGCTTCCAAAAAGTTTATTGTGTTTTCTAGTGGAG
+
ABBBAFF5DFBBGEGGGGFGGCDHFHHFGGHGHGFGAEEGGHHHHHHHHHHHGFFHFHHDGGHHHFFHHGHHGGHGCGEGDGHHHHHHGHHHGHHGHHHGHHHHHHHHGHHHHHFHHHHHHHHHHHHHHHHHHHEHFHHHHHGFHHHHHEHGGH0@GGHDDD@GGHGGDGGGGGFFDDH.CFCGHHHHHGHHHHFFHFFHHFHFHHHFHHF0:GGBGGHHHFFHB;.ACBFFFFGGGGFCFGGGB0CF.0C
@M03495:530:000000000-LYBTV:1:2106:28975:12918 2:N:0:ACAGGAAA+TAGACAAT
ATATTTTGCCGTTGATAAACCAGTGCTGACTCCAAAGCTCACATGCTGACAGATCGGAAGAGCGTCGTGTAGGGAAAGAGTGTATTGTCTAGTGAAGCATTCGGTGGGGGCTGGAGGGCCTAAAAAAATAAATAAAGTACCATATGCTGTCGTCAACATGGAAAGAGTGCAGAGTCGCGAACACTTGTGCTTTGACCTTTTACTCACACAATACTGTACCAGCTGCGAAGCCATTCCGACGTACTATAAAT
+
AA?AAFFFFFDAGGEGG5EGGEDFGHHG5GFBGHGFGH3BEGFFGCFH5CFFGF3B21A1FGEFE?A0EAFGHGHA1BFGGHBB444444BFGF4@43334@41111///////0B////?22222//01<1<11?11111@11@<11111>....11///000</<000000.00-------/9;F0090000000909:00;00/0/..////:/9//9/.//;----;..;////.---...////;/
@M03495:530:000000000-LYBTV:1:2106:29259:12921 2:N:0:ACAGGAAA+TAGACAAT
ATATTTTGCCGTTGATAAACCAGCAATGTCACAACCACTTCTTGCCCTCCAAAGCTCACATGCTGACAGATCGGAAGAGCGTCGTGTAGGGAAAGAGTGTATTGTCTAGTGTAGAGCACTGGGCGTGGCGGGAGCGTAAAAAAAAAAAAATAAAGAGAACCAGACACGACTGTACTAATAGTGAGCGATATCGGATGGTGGTATGCTAAGTATACGCAGGTTGTATCTATGACGAGACTCTACAATGATAC
+
ABBBBFFFFFBBGGGFGCFFGGGGFEGHFFGHHHGGEGGHGHFCFFFHHCHHHFEBGGHHFHGFHBGHHFFHHGGGA?EBE?>E>EGHHHGFHHHBGDFGFHHH@FEGFGFGB34343B3B2////>///>//</<....11--<;-=9-.00900////.....//.-9..//////////////-9..-/;-..-.//.9/////////////9..--./..:;9//////..-..////////99///
@M03495:530:000000000-LYBTV:1:2106:6536:12953 2:N:0:ACAGGAAA+TAGACAAT
ATATTTTGCCGTTGATAAACCAGTCAGGAGTCCAAAGCTCACATGCTGACAGATCGGAAGAGCGTCGTGTAGGGAAAGAGTGTATTGTCTAGTGTAGAAATCGGTGGGCGGCGGGTGGTTAAAAAAAAAAAAAGAAAAATAATAACTTGAGTTAAGGTGAAATAAGACAACACACTTACTATAAGAAGAGTATAGACGAACAAAATGGATATGTTGTAAAGGTCATACTATGTAACATCGCTACAAGTATA
+
CCCCCFFFFFCCGGGGGGGGGGHHHHHHHFHHHHHHHHHHGHHHHHHGGFFHFHHHGEGGHHHGGGGFGCGFHGHGHHGHHGFFFFFFBFHGF3B4@44B431?1??//>////->--..0000D-----9;?..;//:.00;0000//////////9//////////9/.9...////////////9/.://////:---:/..//////////////////////////:///////..;.9///;///
@M03495:530:000000000-LYBTV:1:2106:22699:12968 2:N:0:ACAGGAAA+TAGACAAT
ATATTTTGCCGTTGATAAACCAAAGCTCACATGCTGACAGATCGGAAGAGCGTCGTGTAGGGAAAGAGTGTATTGTCTAGTGTAGAGCTCGGTGGGGGGCGGGTGATTAAAAAAAAAAAACAAAAAAAAAATAAGATATTCGAGTGTAGGTGTAGATGAAACAGACAGAGCAGTAGACTGTATGGTAGTCAACCAATAGTGGTGAGTAATGTTACTATAGTAGAAGGAATCTGTGTATGTGGGAGACGACG
+
ACBCDFFFFFDCGGGGGGGGGGHHHHHHHHHHHHHHHHHHHHHHGGGGHHHGGGGGGHHHHGHHHHFHGHGHHHHBGHHHHF@E3434BE1E1?E///--;--;-9;:0;00BA=DA=DF....:.-----:0000:0000/0/::000000:0:0;0000:///./////0/:;000000000/0000000:...000:0.0.:.00000000;00:0:00:000../;00000:000000.....;:--
@M03495:530:000000000-LYBTV:1:2106:2565:12989 2:N:0:ACAGGAAA+TAGACAAT
ATATTTTTCCGTTGATAAACCAGGGCTTAGGCTGGGCCAAAGCTCACATGCTGACAGATCGGAAGAGCGTCGGGTAGGGAAAGAGTGTATTGTATAGTAGAGAGGATATGGGGGGGGCGGGGTACAAAAGAAAAAAGACGGAAGATAGACCTACGAGAGGCATACTGTACAGAACCAAGAACGGCACTCACCGATACTATGCTCTAACGTCCCCAGTGTCGACTGCTACTACAGCTATGCTATGACACATC
+
111>AFB3CFAF11AA3BFB1F0A0000BADG10E0ABA00AB11B1BGG1A1101A0FB///B/0B0//BE/>//BEF0F/0>0111@@2222B22B2B21B//0012210//----------//9/-/--/------------/////////--------////////////------9-------///------/////////9/------;-//9/:--9-/;/;///////////;///9///-//
@M03495:530:000000000-LYBTV:1:2106:8202:12991 2:N:0:ACAGGAAA+TAGACAAT
ATATTTTGCCGTTGATAAACCAGGATCAGGTGGACCAAAGCTCACATGCTGACAGATCGGAAGAGCGTCGTGTAGGGAAAGAGTGTATTGTCTAGTGTAGATCTCGGGGGGCGGCGTGTCATTAAAAAAAAAAAAAAAAAAAAAATGGAGAGTCGATATCTAGTGAAGACATTTAATAAACTATCACATGCAAGTTACAGTCAAGTACATATTAACTCTGTTAGTATCACACACTGTAACCAACATATCGA
+
DDCCDFFFFFCCGGGGGGGGGGHGHHHHHHGHGHHHHHHHHHHHHHHGGGHHHHGHHHHGFGGHHGGGGGEFGHHHGHHHHGHHHHHHHHBFHHHHGGF344B4@1?//<--:--:--./;;000:0;@--@9-:------99-9.000/0.00-.9.;0000:000;0:/000;0000000::00000000:;00:00:000:000;000:;:00:000000000000000../0:00000..9/000..
@M03495:530:000000000-LYBTV:1:2106:4861:13012 2:N:0:ACAGGAAA+TAGACAAT
ATATTTTGCCGTTGATAAACCAAAGCTCACATGCTGACAGATCGGAAGAGCGTCGTGTAGGGAAAGAGTGTATTGTCTAGTGTAGATTTCGGGGGGCGCCGGGGCATTAAAAAAAAAAAAAAAAACAAACAGAGACTAGATAGAGTGCTGAAAGATATAGCATACATACAGTGCGAAAAGATGCAACTTAGGATGTAAGCGTACTAAGTATATGACACATCCACTGCACAACGAATCTGTCCGATGATGTG
+
CCCCCFFFFFDCGGGGGGGGGGHHHHHHHHFHHHHHHHHHHHHHGGGGHHHGEGGEGFHHHGHHHHHHHHHHGHHDFGGGHF@5B444442>1/E---------<</C000<0=9=BCDFF----....../<///000000000000000000/000<000000000000000-.---/.<0000</000000000000-..9.00000<0<0000:/00/0:000000/.-....:0000....00000
@M03495:530:000000000-LYBTV:1:2106:13679:13035 2:N:0:ACAGGAAA+TAGACAAT
ATATTTTGCCGTTGATAAACCAAAGCTCACATGCTGACAGATCGGAAGAGCGTCGTGTAGGGAAAGAGTGTATTGTCTAGTGTAGATATCGGTGGGCGGCGTGGACTTAATAAAAAAAAAAAAAAGAACAATAGTGAAGTACAGACGCAACTAACGCAATGAGCAGAAGCGCACAGGTCGATCACTGAGAGAAACAATGAAGCGTGCAAACAGCAACTGTAAACTAAGAGTCGTCAGCGTGGTAAGCACCA
+
CCCCCFFFFFCCGGGGGGGGGGFHHGGHHHHHHHHHHHHHCHGHGGGGGFHGGGGEEGHGHGHHHHGHGHHHGHG5@BGFHF553@44@41/1B>/1>//<////22=2222>>DDBCCC---<-...///00000000;;;000.-----/000.---.00;00///00-----/.00--:../000000.00//.000000-.9..00.././/.//0:00000000000-.:9.;...-.00000/..
@M03495:530:000000000-LYBTV:1:2106:23495:13065 2:N:0:ACAGGAAA+TAGACAAT
ATATTTTGCCGTTGATAAACCAAAGCTCACATGCTGACAGATCGGAAGAGCGTCGTGTAGGGAAAGAGTGTATTGTCTAGTGTAGATCTTGGGGGGGGGCGGCGAACTGAAAAAAAAAAAAAAACACAACAAGACAGGAATACTCAACGTCAGGGGCTATGTACCACCGATAACGTAAGAGTACCCTTCAGTACACGAGTGATTAAAGGGACAATGCTCTCGCATACGCAGCTCATTGACGACGATCGGTA
+
DDCDDFFFFFCCGGGGGGGGGGHHHHHHHHHHHHGHHHHHHHHGGGGGHHHGGGGFFGHGHGFHHFGHGHGHHHHGHHHHHF55344B4@4B1>>--:--9----;-.0:00;A-:;B>>:---:...:9../////../0:00900/...9./.-:-:0:0000;0E.---.;./9;.00000:00//0000000.--;.00000000.....0000:00..-..0...--;0000:0:..---..-.9.
@M03495:530:000000000-LYBTV:1:2106:27270:13067 2:N:0:ACAGGAAA+TAGACAAT
ATATTTTGCCGTTGATAAACCAGCTAATCCTGAAAAAAAAATCAAAGCTAAAAACTACAATGCTAAGACCACGATGTGACTGCTATCAAAGTTAGATATATATGTAAATTATTCATCTGTCAAATCCTAGAATTATATCATACCTGCTCCAGCAATCACGACCTGTAATGGTTTAGTGGGTTGTTCACTGTTTCTGAAAAATGAAGATAGTTGTCCAGCTTCCAAAAAGTTTATTGTGTTTTCTAGTGGAG
+
3A3AAFFFFFBBCGGGGGGGGGHHHHHHHHHHGHHGHGGGGHHHHHGHGGGHHHGHHHHHHHHHHFFGHGHHGGGGFFGBHHEHDGHHHHHHHHHHHHHHHHHHHHHHGHHHHHHHEFHGHHHGGFHHHGGHHHHGGHHHHHHHGHHHHFHHHHGHGFFGGGGGHGHGHHGGHHHHFHGHGFC.FFDGGGDFDGFFHFHHHGFFHBHHHBHGHHG0GGBGHHFFHGHEDGGFFGGFGGFFGGGGB0;C?F?
@M03495:530:000000000-LYBTV:1:2106:1945:13070 2:N:0:ACAGGAAA+TAGACAAT
ATATTTTGCCGTTGATAAACCAGAGGACTCAGGCTGGACCAAAGCTCACATGCTGACAGATCGGAAGAGCGTCGTGTAGGGAAAGAGTGTATTGTCTAGTGTAGATAACGGTGGGCGCGGGATAATTAAAAAAAAAAAATAAAAAACACACCGTTGTCTAACCATCACTCCTAACTCCATCCGATAGCAACACTACTACATAACACACACCCCATATCGATAATAATCCTCCGTCTGCGTCCACAATTGCC
+
BCABBFFFFFCCGGFGGGGGGGFHHGHHFFHHCFHHGHHHHHHHHHHHHGGHHHHHFGHHHHFFDFGHHHGGEEEGHHGHGHHHGHHFBFFDGHBBEGFF@BB3444??/>/?E?//>/////2<2@@11?<><->-<-.0;0;0-....:.-....;0000.9:/0000/000/000900....9.///.;.//////;//9/;/.9....:9.///.....//9//////.9;;./-.--.9/./////
@M03495:530:000000000-LYBTV:1:2106:11762:13088 2:N:0:ACAGGAAA+TAGACAAT
ATATTTTGCCGTTGATAAACCAGAACCATCCAAAGCTCACATGCTGACAGATCGGAAGAGCGTCGTGTAGGGAAAGAGTGTATTGTCTAGTGTAGATCTCGGGGGGGGGCGGGGCATTATAAAAAAAAAAAAAGAAAGAACATGAAGTAGAGTATGAGGTGGTTGCGAAGACGCACGACACTAGTAATATCGAGAGGATAAGATAGGCGTGCATGTCAACGTCAATTGGTATTGATGTAGGGTATGACTGA
+
CDCCCFFFFFDCGGGGGGGGGGHHHHHHHHHHHHHHHHHHHHHHHHHHHHHHHHGGGGHHHGGGGEEAGHHGHHHHHHHHHHHHHFGHEGG34@FB44@BBF/?E--:--9---;-/0:090:0:@A=----9..9/0/./;0000000:00009000/:.....:----./.----.---0/00:900:0....9.9/0000000/9;:-..:000000.....0000000900000000.//00:000:
@M03495:530:000000000-LYBTV:1:2106:3608:13113 2:N:0:ACAGGAAA+TAGACAAT
ATATTTTGCCGTTGATAAACCAGCTAATCCTGAAAAAAAAATCAAAGCTAAAAACTACAATGCTAAGACCACGATGTGACTGCTATCAAAGTTAGATATATATGTAAATTATTCATCTGTCAAATCCTAGAATTATATCATACCTGCTCCAGCAATCACGACCTGTAATGGTTTAGTGGGTTGTTCACTGTTTCTGAAAAATGAAGATAGTTGTCCAGCTTCCAAAAAGTTTATTGTGTTTTCTAGTGGAG
+
>AAAAFFFFFBBGFGGGGGGGGHHHHHHHHHHHHHHHGGGGHGHHHHHHHGHHHGHHHGHHHHHHHHHHHHHGGHGGGHHHGHHHHHHHHHHHHHHHHHHHHHHGHHHGHHHFHHHHHHHHHHHHHHHHHFHHHHHHHHFHHGHHHGGHHHHGHGHHHHGDFGGHHH1GHHGHFHGHGHFDEGGHHHHHHHHHHHHHDGHFFHHBCGHFHHHHHHGHHHHHHHFFC:.:9FEFGGGGGFGGGEGFGFFFF?
@M03495:530:000000000-LYBTV:1:2106:10820:13126 2:N:0:ACAGGAAA+TAGACAAT
ATATTTTGCCGTTGATAAACCAGGACTCAGGCTGGACCAAAGCTCACATGCTGACAGATCGGAAGAGCGTCGTGTAGGGAAAGAGTGTATTGTCTAGTGGAAAGCACGGTGGGGGGCGGGTCATTAAAAAAAAAAAAAAAAGTAAATAATGAGAGGCAGCAAGCAGTAAGAAGTAGAGATAAAGCAAATTAGACAACGACAGTACTCCAACACGCAATAGAAGCAACTAAAACCACGAGTCAGACAAATAC
+
BCCCCFFFFFCCGGGGGGGGGGHGHHHHHHHHHHGHHHHHHHHHHHHHHHHHHGHHGHGGHGGGGHHGGGGGEEHGHHGGGHHHHHHGHHHHBGDGHH313331332>/??A//>-------;0000:09@@=D@>@AF--.00;0000:00000......//.//9909:0:;00:000000000/00099000/.-.---000000000...;--.0000000/./00000....--:/0090/990;0
@M03495:530:000000000-LYBTV:1:2106:6879:13156 2:N:0:ACAGGAAA+TAGACAAT
ATATTTTGCCGTTGATAAACCACCCTCCCTTGGTCGTTATCTTGCTCCTTCTGTCGTCAACGAATTTACTAATTCCAAAGCTCACATGCTGACAGATCGGAAGAGCGTCGTGTAGGGAAAGAGTGTATTGTCTAGTGAAGAGATCGGGGGGGGGGGGGGCACTTAAAAAAAAAAAAAAAATAAAAACATATTAGCCAGAATGTCAGGACATCACTGTATCAAAATATGATCATACTCTAATAATGTGAGAA
+
CBCCCFFFFFDCGGGGGGGGGGGGGHHGGHHHHHHGGGHHHHHHHHHHHHHHHHHGGGHGHGGGHHHHHHHHHGHHHHHHHHHHGHHHHHHHHHHHHHHGGGGHHHGGGGEGGHHHGHHHHHHHHFFHHHFHHHHHH33330=2@F/<?@--@--9-----.:0:00::-:;-;-;99--.00000..000000/00../:0000;/0./0000000000000::00:B0000:000000:00:0000000
@M03495:530:000000000-LYBTV:1:2106:15348:13166 2:N:0:ACAGGAAA+TAGACAAT
ATATTTTGCCGTTGATAAACCAGTCAGGAGTCCAAAGCTCACATGCTGACAGATCGGAAGAGCGTCGTGTAGGGAAAGAGTGTATTGTCTAGTGTAAATCACGGCGGGGGGCGGGGCCATAAAAAAAAAAAAAAGAAATCATGAGCATGATAAGGAGGTATACGGAAGTAGTGATGAACTGCGAACAGCTGTAGAGCCAGACATAGAGATGCGTGTCTTGGGTGATCGAGGATACTAAGTAAGATGATTTG
+
ABBBCFFFFFCCGGGGGGGGGGHHHHHGHGHHHHHBGHHHHHHHHHHHHGHHGHHHGGGGHHHGFGEEG?GHHGFHHHFHGHDFHHHBGHHGFD@444443BE1/////>-9--9---9////;:9-9--:9;;...///;////////9////:/...9///9.9../////////////9.---9/.////////./...//////////-..9//;//..;.//...:-//;/////////9/9////
@M03495:530:000000000-LYBTV:1:2106:24472:13166 2:N:0:ACAGGAAA+TAGACAAT
ATATTTTGCCGTTGATAAACCAGAACCATCCAAAGCTCACATGCTGACAGATCGGAAGAGCGTCGTGTAGGGAAAGAGTGTATTGTCTAGTGTAGATATCGGTGGGGGCCGGGTCATTAAAAAAAAAAAAAAAACAAAATATATCCGAAGGTGATATATACACTCGTGAATGAGTGTACAAATCATATCTCGATCGTGACAACAGACAAAATTAGCGACAGGTGCGCTATCGAAGCCTCGAACTCGGTGTC
+
CCCCDFFFFFDCGGGGGGGGGGGHHHHHHHHHHGHHHHHHHHHHHHHHHHGHHHGEFGHHHGGGGFGGHHHGGHHHHHHHHHHHHBGFGHHF44B444B4FG1E1//>//<//</0@F22@2FDDGC-C@@C--.....00000009..-.0000000000000/.../.000000:000000:000:;00.0/.;/./.00../:.///.00:0/-----.000----./../.-.0/../..0....;0
@M03495:530:000000000-LYBTV:1:2106:21130:13204 2:N:0:ACAGGAAA+TAGACAAT
ATATTTTGCCGTTGATAAACCACCCTCCCTGTGGTCGTTATCTTGCTCCTTCTGTCGTCAACGAATTTACTAATTCCAAAGCTCACATGCTGACAGATCGGAAGAGCGTCGTGTAGGGAAAGAGTGTATTGTCTAGTGTAGAGAGCGGTGGTGGGCGGGTCAATTAAAAAAAAAAAAAGCAAGAATAACAAGAATCGATAAGGAATTGACAGTAATGATGAATAGGGATGATGATGTCATGAGATTACTGG
+
BCBCCFFFFFCCGGGGGGGGGGGGGHH?FHHHHHGHGGGHHHHHHHHHHHHHHHHHGGGHGHGGGHHHHHHHHHHHHHHHHGHHHHHHHHHHHHHHGHHHGGGGHHHGGGGGGHHHHGGHHHHHFFHHHHHBGHHHFD333322//><?>E/=C</--<--<0000<00<--@BGA<-..0////<00000///00<....000/00000000000000<000000.//.00000000:000000000000
@M03495:530:000000000-LYBTV:1:2106:20320:13222 2:N:0:ACAGGAAA+TAGACAAT
ATATTTTGCCGTTGATAAACCAGCTAATCCTGAAAAAAAAATCAAAGCTAAAAACTACAATGCTAAGACCACGATGTGACTGCTATCAAAGTTAGATATATATGTAAATTATTCATCTGTCAAATCCTAGAATTATATCATACCTGCTCCAGCAATCACGACCTGTAATGGTTTAGTGGGTTGTTCACTGTTTCTGAAAAATGAAGATAGTTGTCCAGCTTCCAAAAAGTTTATTGTGTTTTCTAGTGGAG
+
AAABCFFFFFCBGGGGGGGGGGHHGHHFHHHGHHHHGGGGGHHHHHHHHHGHHHGCGHHHHHHHGFHHHHHHGGHGHHHHHHHHHHGGHBFFGHHHHHHHGHHHHHHHHGHHHHHHHHHHHHHHHHHHHHHHHHHHHHGHHHHGHHGGGFHFFGHGHFHGGGGGGHHHFHHHHHHHGHHHGGGGHHHHHGGHGHFFFHHGHHHHGHFGFHHHHHHHGHHHHFHFB0.AE:C0BFGFFGFGGFFFBFGFGGE
@M03495:530:000000000-LYBTV:1:2106:6023:13236 2:N:0:ACAGGAAA+TAGACAAT
ATATTTTGCCGTTGATAAACCAGCTAATCCTGAAAAAAAAATCAAAGCTAAAAACTACAATGCTAAGACCACGATGTGACTGCTATCAAAGTTAGATATATATGTAAATTATTCATCTGTCAAATCCTAGAATTATATCATACCTGCTCCAGCAATCACGACCTGTAATGGTTTAGTGGGTTGTTCACTGTTTCTGAAAAATGAAGATAGTTGTCCAGCTTCCAAAAAGTTTATTGTGTTTTCTAGTGGAG
+
AABBBFFFFFBAGGFGGGGGGGHHHHHHGHHHHBGHHGGGGGHGHHGHHGHFHH?HHHHHHHHHHHHHGHHHGGHGHHHGHFFHHHFHGHHGHHHHHHHHHHHHHHHHHFHGHHHHGGHHHHHFFHHHHHHHHHHHHHHHHHHHGHHHHGHHFHHHHGHGEGGGGFGBGGFFGHHGFHHHDFGGHHHHHHHHGGHHHHFHHHHH0C0GFHGHHHHGHG/CGGGHGHH.99CFFGGGGGFFGFFFGGFF?FE
@M03495:530:000000000-LYBTV:1:2106:13094:13242 2:N:0:ACAGGAAA+TAGACAAT
ATATTTTGCCGTTGATAAACCAGCTAATCCTGAAAAAAAAATCAAAGCTAAAAACTACAATGCTAAGACCACGATGTGACTGCTATCAAAGTTAGATATATATGTAAATTATTCATCTGTCAAATCCTAGAATTATATCATACCTGCTCCAGCAATCACGACCTGTAATGGTTTAGTGGGTTGTTCACTGTTTCTGAAAAATGAAGATAGTTGTCCAGCTTCCAAAAAGTTTATTGTGTTTTCTAGTGGAG
+
ABABBFFFFFBBGGGGGGGGGGHHHHHGHHHHHHHHHGGGGHHHHHHHHHHHHHGHHHHHHHHHGHHHHHHHGGHGHHHHGHHHHHHHGHHFHHHHHHHHHHHHHGHHHGHHHHHHHHHHHHHHHHHHHHHHHHHHHHGHHHGHHHHGHHHHGHHHHFGGGGGGGGHFHHH?GHHHHHHGDGGDHHGHHGHHHHHHGHHHFFHHHHGHHFHGGFFHHHGHHHGHGGHGFBFGGGGGGGFGGGGGFFGFFGE
@M03495:530:000000000-LYBTV:1:2106:8215:13251 2:N:0:ACAGGAAA+TAGACAAT
ATATTTTGCCGTTGATAAACCAGCTAATCCTGAAAAAAAAATCAAAGCTAAAAACTACAATGCTAAGACCACGATGTGACTGCTATCAAAGTTAGATATATATGTAAATTATTCATCTGTCAAATCCTAGAATTATATCATACCTGCTCCAGCAATCACGACCTGTAATGGTTTAGTGGGTTGTTCACTGTTTCTGAAAAATGAAGATAGTTGTCCAGCTTCCAAAAAGTTTATTGTGTTTTCTAGTGGAG
+
ABBBCFFFFFCAFGGGGGGGGGHHHHHHHHHHHHHGHGGGGHHHHHHFGHGHGHGHHHGHHHHHHHHHHHHHGGHGGFHGHHEGHHHHHHHHHHHHHHHHHHHHHHHHHHHHHHHHHHHHHHHHHGHGHHHHHHHHHHHHHHGGHHGHHHHHGHHHHHHGGGGGHHHHHEF1GGHHGGGEEGGGHHHHHHHHHHHHHFHHHGHGFGHHHHHGHH0CCFGHHHHHFGE?AFFGGGGGGGFGFGFFFGGFGGE
@M03495:530:000000000-LYBTV:1:2106:13734:13289 2:N:0:ACAGGAAA+TAGACAAT
ATATTTTGCCGTTGATAAACCAGCTAATTCCAAAGCTCACATGCTGACAGATCGGAAGAGCGTCGTGTAGGGAAAGAGTGTATTGTCTAGTGAAGATCTCGGCGGGGGGCGTGTCAATTATAAAAAAAAAAAAAACGTGAGCATCATTACAGGACTCATAGTGATAATTAAAATTAGCCGCTTGGGAGATCTATGGCAATTACGTTTTGACTATTCTCCTCTAGATGCGTCCATACACGTCCTACTCTGAA
+
CBBCCFFFFFCCGGGGCGGGGGHHHHGHFHHHHHGHHHHHHGHGHGGFHHHHHHGGGGHHGGEEGEEAFHFGGFHHHHHHFHGDG4BEHFG@44B@334B111////<--:--;/;/:////9/9:-@9>@B;-;.-....////////////..////////////////////////.--.;.....///;//9.//;9//.//;...//////////////////-.--./9///.9...9///////
@M03495:530:000000000-LYBTV:1:2106:18550:13300 2:N:0:ACAGGAAA+TAGACAAT
ATATTTTGCCGTTGATAAACCACCCTCCCTGTGGTCGTTATCTTGCTCCTTCTGTCGTCAACGAATTTACTAATTCCAAAGCTCACATGCTGACAGATCGGAAGAGCGTCGTGTAGGGAAAGAGTGTATTGTCTAGTGGAGAGAACGGGGGTGGGCGTGGCGTTAAGAAAAAAAATAAAAAGCATGATAAGGGAGTAGATTGCACACAGAATATGCTGAAGAGACATAATATCAACGTGTAGACTGATTGA
+
BCCCCFFFFFCAGGGGGGGGGGGGGHHGGHHHHHGHGGGHHHHHHGHHHHHHHHHHGGGHGHGGGHHHHHHHHHHHHHHHHHHHHHHHHHHHHHHHHHHHGGGGHHGGEDFEEGHGHGGHHHHFGHFHHHH?GFHHH302=2//2=/</<@-<A-.<-:---.-..009;/C--A.C000;9.:00000900..:./000000090...000:0:909000;.///00000000;/;..//09000090;0
@M03495:530:000000000-LYBTV:1:2106:16920:13331 2:N:0:ACAGGAAA+TAGACAAT
ATATTTGCCGTTGATAAACCACCCTCCCTGTGGTCGTTATCTTGCTCCTTCTGTCGTCAACGAATTTACTAATTCCAAAGCTCACATGCTGACAGATCGGAAGAGCGTCGTGTAGGGAAAGAGTGTATTGTCTAGTGGAGATCTCGGGGGGTGGCGGGTCAATAAAAAAAAAAAAAAAGAGAAATATAGAGGGAACAGAAGTGTCAGATGACGTAGGTGACAAGATAGCTCAAGGACAATATGATAGACAA
+
BCCCCFFFFCC@GGGGGGGGGGGGHHGGHGGHHHHGGGHHHHHHHHHHHHHHHHHGGGHGHGGGHHHHHHHFHHHHHHHHHHHHHHHGHGHHHGHHHHGGGGGGHHGGGGGDFGHHGHHHHHHHHHHHHHBFHFH3?02/22222@=/<>----.-<---.0<:011<9<---<----..//001111111/....///0010<11111110....9:010<1./01111100:0../:<1111111<01/
@M03495:530:000000000-LYBTV:1:2106:28053:13345 2:N:0:ACAGGAAA+TAGACAAT
ATATTTTGCCGTTGATAAACCAGGACTCAGGCTGGACCAAAGCTCACATGCTGACAGATCGGAAGAGCGTCGTGTAGGGAAAGAGTGTATTGTCTAGTGTAGGTATGGGGGGTGTCCCTGCTATTATTAAAAAAAATTTGGGATGGGCTGAGATGTCAATAGCACTCTGCAGGTTGTGCGGGTGTTTTCTTTGGCAGGGAGTTCGAACCTGCATGTCCGAGACTCGACGTGTTGTGCAACAGACTTGCTCC
+
BBBBBFFFFFBBGGGGGGEGGFHGEGBGFCHHHGGFHHCACGGHHHGHHFEDGBCGHGHFEGEEGFHFCGAE0??FGHEGF1?3?F34@BFG@@BED434B33B443B0//----/000;./0B0090;0009---./000..:A.......;//9/////9///////9:/.:/.../.;----..;////////.-:.9.//.;.::..99/;/:/..--:/:..---./....////.././;9//9/
@M03495:530:000000000-LYBTV:1:2106:24427:13350 2:N:0:ACAGGAAA+TAGACAAT
ATATTTTGCCGTTGATAAACCACCCTCCCTGTGGTCGTTATTTCTGTCGTCAACGAATTTACTAATTCCAAAGCTCACATGCTGACAGATCGGAAGAGCGTCGTGTAGGGAAAGAGTGTATTGCCTAGTGTCTCTCGTGGACGAGGGGGGGTCGCTGAAGAATAACAAGAACGAAAAAACATTCAAAGACTCTATGCTCTCATCTCCAGGACTTGGTCTAAAGGAGGGGACAGACGTGATTGGAGTTGCGG
+
AAABBFFFFFDAEEFF6BGGGGGCEHCAFBEHHFBGEEEEGGEFEFGFFECE1GEFFGHEFHDGHFHHHH5FGHHGFH3BGBGG5?BG3F3FD1?EF1FEEEEEG/BDGFBBC0EG4F?BDFD43B10F1B2222?//??/1//<//<--9-.--9..//;9/;;///;F/;....;.-..//9//99/.///////////9/////;//9.//;//;B/////9..--.;.;/.-;..///.//////99
@M03495:530:000000000-LYBTV:1:2106:6982:13354 2:N:0:ACAGGAAA+TAGACAAT
ATATTTTGCCGTTGATAAACCAAAGCTCACATGCTGACAGATCGGAAGAGCGTCGTGTAGGGAAAGAGTGTATTGTCTAGTGTAGATATCTGGGGTCTCCGGGTGCTTAAAAAAAAAAAAAAAATAAAAAAAAATACAAGGAAAGTGTAAAAACACAAATAGACAAGATCAGATAGCATACAGATCGAGATAATGGTTGCAGAGAATGGCACTAAGGTGATGGTATGATGTTTGAATCGCTAGAGAGGAGA
+
DDDDDFFFFFCCGGGGGGGGGGHHGHHHHHHHHHHHHHHHHHGHGGGEBFGFGGGGFHHHEGGHHHFHGHGHHHHFGHHHHB553444444@32>112431//>//34433DFEECDFGCGC--0<11=0<-;-.000:0..//.000:0000..;.;.0:0000/./00:000000000000000.:...0;00000..000./0000//0:000/00000000000:0000/0000.9...000..:..
@M03495:530:000000000-LYBTV:1:2106:13903:13449 2:N:0:ACAGGAAA+TAGACAAT
ATATTTTGCCGTTGATAAACCAGGGACTCAGGCTGGACCAAAGCTCACATGCTGACAGATCGGAAGAGCGTCGTGTAGGGAAAGAGTGTATTGTCTAGTGTAGATCTGTGGGGGGGGGCGTGGCATAATAAAAAAAAAAAAAAAAGGAGTGAAACGAGAGATGGAGAGAGATCAGGGAAGATAAATAAGTTAGTAACAGACGTAGAAATATGGTGCAGTTGAATGAGAATAACAAAATACGACAACTGATA
+
CDDCCFFFFFCCGGGGGGGGGGHGGGGHHHHHHHHGHHHHHHGHHHHHHHHHHHHHHHHHHHGGGGGHHGGGE>FGHHHGHHHHFGGHFGHHHBEGGFH34B3444444B2?//-<---9<---/00<0<<BFFFA@-B;;;---.././<0000....-.000//<9...00000.....:<00000000000:0000/.-...90000<0000000<00<00000:<000000..0009..-9.0/0:0
@M03495:530:000000000-LYBTV:1:2106:16952:13449 2:N:0:ACAGGAAA+TAGACAAT
ATATTTTGCCGTTGATAAACCAGCTAATCCTGAAAAAAAAATCAAAGCTAAAAACTACAATGCTAAGACCACGATGTGACTGCTATCAAAGTTAGATATATATGTAAATTATTCATCTGTCAAATCCTAGAATTATATCATACCTGCTCCAGCAATCACGACCTGTAATGGTTTAGTGGGTTGTTCACTGTTTCTGAAAAATGAAGATAGTTGTCCAGCTTCCAAAAAGTTTATTGTGTTTTCTAGTGGAG
+
AABBBFFFFF@AEGCGGFGGGGDHFGGHGHHFHCEFFF?AEGHHHGHGHGFHFGGHHGHHHFGFH5FGHHHHGGEFGB@4FGFHHFHHHHFGFHHGHHHHHHGHGHFHHHHFHF4EGHHHHHHFHFCGFHFHFHHGGHHHHHHHHHHHHHHHEGGGFHGGFGGDHHH1GGFFFGHHDGFEAFGGHHGHHHHEFHFBGGHHHHFE0CCFGHHHHHGHHHFFHHHGG0.9;=FFBFBBFB99BFBFB0099BA
@M03495:530:000000000-LYBTV:1:2106:23719:13474 2:N:0:ACAGGAAA+TAGACAAT
ATATTTTGCCGTTGATAAACCACCCTCCCTGTGGTCGTTATCTTGCTCCTTCTGTCGTCAACGAATTTACTAATTCCAAAGCTCACATGCTGACAGATCGGAAGAGCGTCGTGTAGGGAAAGAGTGTATTGTCTAGTGTAGGGTTTGGTGGGGGGCGGGGCAGTGAAAAAAAAAAATAAAAGAGACAGAATAGAAACACATCGTACACGATCACAAAAAGTTAAGGAAAACGAATACAATGCTATAACTTG
+
CCCCCFFFFFCBGGGGGGGGGGGGGHHGGHHHHHGHGGGHHHHHGHHHGHHHHHHHGGGHGGGGGHHHGHHHHHHHHGHHHHHHHHHHFHGHHHHHHHHHGGGGGHGGEGGGGGHGHGHHHHFHGHHHGHHBGHHHHHF332/20/??/=///<?-:-:---./0000:9:--;-;.00000.////9/;000000//..00.....0;-.../099...0900000///9-....000000000000000
@M03495:530:000000000-LYBTV:1:2106:24586:13493 2:N:0:ACAGGAAA+TAGACAAT
ATATTTTGCCGTTGATAAACCACCCTCCCTGTGGTCGTTATCTTGCTCCTTCTGTCGTCAACGAATTTACTAATTCCAAAGCTCACATGCTGACAGATCGGAAGAGCGTCGTGTAGGGAAAGAGTGTATTGTCTAGTGTGGAGCGAGGGGGGGGCGGGGTGGTTACAAAAAAAAAAAGAAGAAAGCAGTGTACGCACGAGTAGGCTGCTGAGTACGGCTACTGAGACAGGAACAGAGTAGGTAAGGTAATC
+
BCBBCFFFFFCCGGGGGGGGGGGGGHHGGHHHHGGGGGGHHHHHHHHHHHHHHGHHGGGEAGGGGHHHHHHHHHHHHHHHHGHHFHHHHHHHHHGHGHHHGGGGGGHGGGGEGHHGHGHHHHGGFHHHHHH?BBFFHB33/2/2/////<>--;--:--;--;.00000..-;9-:>9../0//0/9/90;:0..9-9.:;.:0009.000.:00..--./0;;00://.././/9/0000:0;0000099
@M03495:530:000000000-LYBTV:1:2106:2003:13504 2:N:0:ACAGGAAA+TAGACAAT
ATATTTTGCCGTTGATAAACCACAATTCTTGCCCTCCAAAGCTCACATGCTGACAGATCGGAAGAGCGTCGTGTAGGGAAAGAGTGTATTGTCTAGTGGAGATATCGGTGGTGGCGGGGTGATTTAAAAAAAAAACAAATAATGAATAAGTAGCTCAACCAGCACATAAGCATATACTAGATTCACGAACTCCAACATCAGCTGACACTCCACTTAACTATTTAGATCCACACGTAGATATACTCTTCTGA
+
ABBABFFFFFCCCGGGGGGGGGGHHHHHHHHGHHHHGGHHHHHFHHHHHHHHGHHHHHHHFEFEHHHGGGGGGCGHHGHHHHHHGHGHGHHFGFHHH31313344D?E>E?>//0////>//11111><F@D@--.:.:0<00000000000000990/...././000;00000000900000;0...-.///9/.////:////////9/////////////////////.-9/../9///////:/:/
@M03495:530:000000000-LYBTV:1:2106:24562:13564 2:N:0:ACAGGAAA+TAGACAAT
ATATTTTGCCGTTGATAAACCAGCTAATCCTGAAAAAAAAATCAAAGCTAAAAACTACAATGCTAAGACCACGATGTGACTGCTATCAAAGTTAGATATATATGTAAATTATTCATCTGTCAAATCCTAGAATTATATCATACCTGCTCCAGCAATCACGACCTGTAATGGTTTAGTGGGTTGTTCACTGTTTCTGAAAAATGAAGATAGTTGTCCAGCTTCCAAAAAGTTTATTGTGTTTTCTAGTGGAG
+
ABABBFFFFFBBGGGGGFDGGGHHHGHHHHHHHGHHHGGGGHHHHHEFHHGHHHGHHHHHHHHHHHGHHGHHGGHGGHHHHGHHHHBGFHGFGHHHHHHHHHHHHHHHGFHHHHGGHHHHGGHGGHHHHHEHHHHHHHHHHHBBGHEHHGFHFHEHHGHGFFGGFGHHHHHHHHHF>FFFAF-CHFGGHFGHHHGFEDGHAFGHDGFHHHHEGHGGHH/CGFHFGHHEDFFGGGGGGFFFGGGGGGGFFBE
@M03495:530:000000000-LYBTV:1:2106:13831:13579 2:N:0:ACAGGAAA+TAGACAAT
ATATTTTGCCGTTGATAAACCAGGACTCAGGCTGGACCAAAGCTCACATGCTGACAGATCGGAAGAGCGTCGTGTAGGGAAAGAGTGTATTGTCTAGTGGAGATGTCGGGGGTGGGCGGGTCGTTTAAAAAAAAAAAAAAAAAGAAGAACAAGCGTTAAACAATCATGAAAAAAAGAAGAATGTGTGATAGCACGTACTAGTCACAAACGATACAGTGTGGAAGTTGTGAAGCACGTACATAGAGCGACGC
+
CDCDDFFFFFCCGGGGGGGGGGHGHHHHHHHHHHGHHHHGHHGHHHHHHHHHHHHHHHHHHGGGGHHHGFGGEGHHHHGHHHHHHHHGHHHGBFGHHHH131333B4?///<</<//<-<----:..0:0:@CFAC9-:----.../09////......000.000000000.9-.../0/;0900.00000009./..009;00;9......-000000.00/000;.00;00/-./..0;0000:----
@M03495:530:000000000-LYBTV:1:2106:6425:13586 2:N:0:ACAGGAAA+TAGACAAT
ATATTTTGCCGTTGATAAACCAAAGCTCACATGCTGACAGATCGGAAGAGCGTCGTGTAGGGAAAGAGTGTATTGTCTAGTGTAGATCTCAGGGGTGGCCGTAGCCTTCAAAAAAAAAAAAAAATAGACATATAAAGACCAGGGTTGTCTGGACTAGAAGATAGTACCAAACAAGACCTATACAAACCGTCCGGGGTAACCTGTGGACGAAAAAACCGAATGATAAAGACAACGGATGGAAAGAGTATGTA
+
CCBABFFFFFCCGGGGGFGGGGHHHHFHHHFFFHFHHHHHGHHHGGGEAFGEEGGGGHEGHGHHHHEHFHHHHHH5FGHFH5@53@@4444B31E1//11/////33B333BFGFC?/////--0<1>1<0000000=B//..</:-;000/0.0//000:000900;00..:.//:/00;00;00..-:..-----.9///.////:---.-.-..---.///////////.--..-;///.//////;/
@M03495:530:000000000-LYBTV:1:2106:3040:13605 2:N:0:ACAGGAAA+TAGACAAT
ATATTTTGCCGTTGATAAACCAAAGCTCACATGCTGACAGATCGGAAGAGCGTCGTGTAGGGAAAGAGTGTATTGTCTAGTGTAGATGTCTGGGGTGGCCGGGGTATTTAAAAAAAAAATAAAACAAAAACAAAAAGAACAATTTAACGATCACTAATACAGATCTAAGTTAACTGTTACAGATCTTATTCTACGATCAATAGTGACGTAATCATCCAGCGTCACTACTATAAGTACATAGACGATGTATC
+
CCCCCFFFFFCCGGGGGGGGGGHHHFFHHHHHHHHHHHHHHHHHDGGGHHGFGGG?EHHHHGHHHHGH5GFHHHGDFGGFHG5@3444444B32>1/>11////</344?4?4G?@/<>0?11D1?/0?/..>00...000/000000<..../000;0000;00;00:0000000000000000000;00000.....0000000;.....0000099/-...900/000000900099000.-...000
@M03495:530:000000000-LYBTV:1:2106:11810:13615 2:N:0:ACAGGAAA+TAGACAAT
ATATTTTGCCGTTGATAAACCAGAGGACTCAGGCTGGACCAAAGCTCACATGCTGACAGATCGGAAGAGCGTCGTGTAGGGAAAGAGTGTATTGTCTAGTGTAGATGACGGGGGTGGGCGGGGTATTAAAAAAAAAAAAAGAGAAAAAAGAAGGAGAACCGTTCAAAATAACTAAGACAAGATAGTAATAGTGCGTTATTAATTGAATAATAAAGAGAGGTGTAAGGCAAAGTGCAGTGAAATCAAGCCAT
+
CCCCCFFFFFCCGGGGGGGGGGHHHGHHHHHHHHGHGHHHHHHHHHHHHHHHHHHGHGGHHHHGFGGHFHGFGFFGHHHHGHHHHGHFHHHHHH4B@FFFD44B44443/>//>//@//<?---.0:000::@CB?;A-9..//00/::.9./.....0.-:./00009000;00000//.:000000000000-....0000000000:000000;9..0.00000/.../0090909000:00000./0
@M03495:530:000000000-LYBTV:1:2106:8306:13645 2:N:0:ACAGGAAA+TAGACAAT
ATATTTTGCCGTTGATAAACCAGGACTCAGGCTGGACCAAAGCTCACATGCTGACAGATCGGAAGAGCGTCGTGTAGGGAAAGAGTGTATTGTCTAGTGTAGATCTGGGTGGTGGCGGTGTCATTAAAAAAAAAAAAAACAAAAAGAAAGAAAAAGCAATATAGAAGTGATCCACATGTACATAAGTAAAAAATTCTTAGAGGGAGTAGTTATAATAGAGGATAAGTTCTCTATAGGCAGAGAACACTAAA
+
BCBCCFFFFFCAGGGGGGGGGGHGHHHHHHCGHHGHHHHHHHGHHHHHHHHHHHHHHHHHHGGGGHHHGEGGGGHHHHGGHHHHHHHHHGHHBGFGHHF443444@4323///?/0////<2333332@<@@/>-@@CC...;C..;./:/.//...//00000;0;00;00;0/;00;009000000;000-.////9////....//:///:/9:;//:.9///:////;///////.../////9/9/
@M03495:530:000000000-LYBTV:1:2106:17984:13663 2:N:0:ACAGGAAA+TAGACAAT
ATATTTTGCCGTTGATAAACCACCCTCCCTGTGGTCGTTATCTTGCTCCTTCTGTCGTCAACGAATTTACTAATTCCAAAGCTCACATGCTGACAGATCGGAAGAGCGTCGTGTAGGGAAAGAGTGTATTGTCTAGTGTAGAGATAGGGGGGGGGGGGGGGTATTAAAAAAAAAATAAAATTAAAGAATGATGACTGGTATCAGAGATAAGGAGAACAGATGGAGATTAGTTCATGAGCACTAAGATAGAA
+
CDCDDFFFFFDCGGGGGGGGGGGGGHHGGHHHHHHHGGGHHHHHHHHHHHHHHHHHGGGHGHGGGHHHHHHHHHHHHHHHHHHHHHHHHHGHHHHHHHHHGGGGHHHGGGGGGHHHHGHHHGHHHHHHGHHDHFHHHF333?2222220?EA----------.0111:1BBC;>B.<1111001111.010:110:1.1111<100/111000...:///110//</110:111111000.00<:011111
@M03495:530:000000000-LYBTV:1:2106:5957:13712 2:N:0:ACAGGAAA+TAGACAAT
ATATTTTGCCGTTGATAAACCACCCTCCCTGTGGTCGTTATCTTGCTCCTTCTGTCGTCAACGAATTTACTAATTCCAAAGCTCACATGCTGACAGATCGGAAGAGCGTCGTGTAGGGAAAGAGTGTATTGTCTAGTGTAGAGTTCGGTGGGGGGCGGGGCATTAAAGAAAAAAAAAGAAAAAAAATGATAGAGGTGAGAGTAGTAGGTAAAGTAACGGAAGTAATAAAGATAAGCGAATAGACAACGTCA
+
ABABBFFBFFBBGGGGGGGGGGGGGHHGGHHHHHHHGGGGHHHHGHHHHHHHHHHHGGGHGHGGGHHHHHHHHHHHHHHHHHHHHHHHHHHHHHHHHHHHGGGGHHHGFGGEGGHHHGHHHHGFGHHHFHHBGHHHGGB3332222<B/?////--9----;;/9/;//./;.-9-9.9./.9---.///////9/.:;///9://///99//////.-...///////////;//-.--.////..-...
@M03495:530:000000000-LYBTV:1:2106:10418:13723 2:N:0:ACAGGAAA+TAGACAAT
ATATTTTGCCGTTGATAAACCACCCTCCCTGTGGTCGTTATCTTGCTCCTTCTGTCGTCAACGAATTTACTAATTCCAAAGCTCACATGCTGACAGATCGGAAGAGCGTCGTGTAGGGAAAGAGTGTATTGTCTAGTGTAGAGCTCGGGGGGGGGCGGGGCATTATAAAAAAAAAAAACATAGTGACACTATGTGTAATATCGTTAACTATACCATAATTGATTCATAAGTGTGAATAAATGTTAGCACAA
+
CCCCCFFFFFCCGGGGGGGGGGGGGHHGGHHHHHHHGGGHHHHHHHHHHHHHHGHHGGGHGHGGGHHHHHHHHHHHHHHHGHHHHHHHEHHHHHHHHHHHGGGGHGGGGGGEGHHHGGFHFHHHGHHHHHH?FFHHHBBB3322>2////------------/0;0009:B=-;----..000000:00;:00000000090./..;00000000000000900;0990900000000000000;0000//
@M03495:530:000000000-LYBTV:1:2106:9081:13728 2:N:0:ACAGGAAA+TAGACAAT
ATATTTTGCCGTTGATAAACCAGCTAATCCTGAAAAAAAAATCAAAGCTAAAAACTACAATGCTAAGACCACGATGTGACTGCTATCAAAGTTAGATATATATGTAAATTATTCATCTGTCAAATCCTAGAATTATATCATACCTGCTCCAGCAATCACGACCTGTAATGGTTTAGTGGGTTGTTCACTGTTTCTGAAAAATGAAGATAGTTGTCCAGCTTCCAAAAAGTTTATTGTGTTTTCTAGTGGAG
+
AA?AAFFFFFBBEGGFGCGGGGHHHHHHHHHHHHHHHGGGGHGFHHHEHHHFFHGGHHHHFHHHHHHFFFHHGGFGHGHBFBFGDGEGHHHHHHGHHHFHHHHHHHHHHHHHGHHHHGFHHHHHHHGHHHHHHHHHHHHHHHHFGHFFHHHHFHFGHHHFEGGGHGF?GHHGHHGHGHGF>FCGHHHHHHHGFHHHH=GG<GGFFHGHGHHEHHGGGHHBGH/;GFC.A;CFGGEFF09F/FGB;0FFGFE
@M03495:530:000000000-LYBTV:1:2106:3161:13827 2:N:0:ACAGGAAA+TAGACAAT
ATATTTTGCCGTTGATAAACCAGGACTCAGGCTGGACCAAAGCTCACATGCTGACAGATCGGAAGAGCGTCGTGTAGGGAAAGAGTGTATTGTCTAGTGTAAATCTCGGTGGGGGGCGGGGGTGTAAAAAAAAAAAAAAAAAAAAAAAAAATGTGGAGTCGAGACTGTAATTATATATAATAGTGTATACATGATATAGCGTCACATAGTAATGTAATCGTGTGCAGGACATGACCACTGATATATCAACA
+
AABBCFFFFFCAGGGGGGGGGGHGHHHHHHHHHHGHHHHHHHHHHHHHHGFHHHHHHHHHHGGGGHGHGEEEEGHHGHGGHHHHHHHFHHHH@BGGFHH44444444B//>////--;------;//:9/-=-@@BADA;9----------./99/;./9-.:../////://///////9//9////////9/;;////-9...////;/////////.....///...//:////.9//9/////////
@M03495:530:000000000-LYBTV:1:2106:15203:13828 2:N:0:ACAGGAAA+TAGACAAT
ATATTTTGCCGTTGATAAACCACCCTCCCTGTGGTCGTTATCTTGCTCCTTCTGTCGTCAACAAATTTACTAATTCCAAAGCTCACATGCTGACAGATCGGAAGAGCGTCGTGTAGGGAAAGAGTGTATTGTCTAGTGTAGAGATCGGTGGGGGCGGGGTCATTTAAAAAAAAAAAAAATAAGAATAGTGTAACAAGTGGGGTGGGTAGTGTATGTATATATGAACGTATATTAACGTAGATGAAGGATAA
+
CCCCCFFFFFDBGGGGGGGGGGGGGHHGGHHHHHHHGGGHHHHHHHHHHHHHHHHHGGGHGHHHHHHHHHHHHHHHHHHHHHHHHHHHHHHHHHHHHHHHGEGGHHHGGGGFGGHHHGHHHHHHHHHHHHHFHHHHHGB3?3333@/?/??///--<---..000;;0;0B===@-99-.00000;;09:000000/0009-.---90.0/000;0000000;000...0;00000.;...900000.000
@M03495:530:000000000-LYBTV:1:2106:18069:13829 2:N:0:ACAGGAAA+TAGACAAT
ATATTTTGCCGTTGATAAACCACCCTCCCTGTGGTCGTTATCTTGCTCCTTCTGTCGTCAACGAATTTACTAATTCCAAAGCTCACATGCTGACAGATCGGAAGAGCGTCGTGTAGGGAAAGAGTGTATTGTCTAGTGGAGAGCTCGGGGGGGGGCGGGTTAATATAAAAAAAAAAAACACATACAGCGAGAAGATGGTAAGAGACGTCAACACACAAAGCATCTACGAGTAGCTTAAGTAGTGCAGAGTT
+
BCBCCFFFFFCCGGGGGGGGGGGGGHHGGHHHHHHHGGGHHHHHHGHHHHHHHHHHGGGHGHGGGHHHHHHHHHHHHHHHHHHHHHHHHHHHHHGHHHHHGGGGHHHGGGGFGHHHHGHHHHHHHHHHHHHHHHHHF302/2/<@2?@/>A--;------..////9//;FB>;A-:-.;..//////----9//////9//////.....9/......////9///.....///9//9///////;/9//
@M03495:530:000000000-LYBTV:1:2106:21590:13854 2:N:0:ACAGGAAA+TAGACAAT
ATATTTTGCCGTTGATAAACCAGGACTCAGGCTGGACCAAAGCTCACATGCTGACAGATCGGAAGAGCGTCGTGTAGGGAAAGAGTGTATTGTCTAGTATATATCTACGTGTTTCGCCTCTACATTTAAAGTAAAAACAACCTATCCGATACTCTAGTTAGGCAAGTTCCAACTAAATACGGATTTGAGCCCCGCATTTGCCCATCCGAACTACCAAACCACGTAAACGGCCTGTACTCCCAATAACTCGG
+
BBBBBFFFBFBBGGGGGDGFE4EE4AGCEGFHAFEHFHCGECGHHFHFHHHHGGEGEEGFEE1EGHFFEGGG>EGEDBCECFEFHHF@FFE4GH4F@@44@444B@@4?BB3004/?///334444B44?4222221<///?01<10<BA/@1?D11@?1<FG10/=>1111>011<>11><<..<00.0/..--;.:000000/;9AE.-.0//0C9.;.;.;/.:9..-9..;/;//;9././99//..
@M03495:530:000000000-LYBTV:1:2106:22952:13858 2:N:0:ACAGGAAA+TAGAAAAT
ATATTTTGCCGTTGATAAACCAGCTAATCCTGAAAAAAAAATCAAAGCTAAAAACTACAATGCTAAGACCACGATGTGACTGCTATCAAAGTTAGATATATATGTAAATTATTCATCTGTCAAATCCTAGAATTATATCATACCTGCTCCAGCAATCACGACCTGTAATGGTTTAGTGGGTTGTTCACTGTTTCTGAAAAATGAAGATAGTTGTCCAGCTTCCAAAAAGTTTATTGTGTTTTCTAGTGGAG
+
3ABBBFFFFFBBGGGGGGGGGGHGHHHHHHHHFHHHHGGGGHHHHHGHHHHHHHGHHHHHHHHHHGHHHHHHGFFEGHHHHHFHHHHHHFFHHGHHHHHHHHHHHHHHHFHHHHHHHHHHHHFHHHHHHHHHHHHHHHHHHHGEHHFHHHHGHHGHGBGBCFGGHHHHHHHGHHHHGHHHGGGGHHGHHHHHGHHHHHHFHHHEHHHGFHGHFHHCHHBFFFHGHFHGGGGGFGGGGGGGFFGGG0;CFBE
@M03495:530:000000000-LYBTV:1:2106:14921:13876 2:N:0:ACAGGAAA+TAGACAAT
ATATTTTGCCGTTGATAAACCAGGACTCAGGCGGACCAAAGCTCACATGCTGACAGATCGGAAGAGCGTCGTGTAGGGAAAGAGTGTATTGTCTAGTGTAGATATCGGGGGGGGTCGGGGCAGTAAAAAAAAAAAAAATATACAAAAGCAGAGAACCAGATGAGAGAGGACGACATTGATATAAAAGTGGATAGGCAGACACGCGAGCAGAGGGTTTGTGTGCACCGTAGAGCGAGAATCAGACGTGACGA
+
BCABCFFFFFCCGGGGGGGGGGHGHHHHHHHHGGGGGHHHHHHHHGHHHHHHGHHHHHHHGGGGHHHGGGGGGGHHHGEHHHHHGHFHHHHBBGFGHF44??4444////>:-;-.9---;-.;00:BFC;=@@A>--.;000009./;0//9/009...00900:.....----:9009:00;0000000;00900...//.-9----/;......:/9/.000/-....00----.9000;;-....99
@M03495:530:000000000-LYBTV:1:2106:21073:13880 2:N:0:ACAGGAAA+TAGACAAT
ATATTTTGCCGTTGATAAACCAGGATCAGGTGGACCAAAGCTCACATGCTGACAGATCGGAAGAGCGTCGTGTAGGGAAAGAGTGTATTGTCTAGTGTAGATGTCGGTGGGTGGGGGGGCAAGTGTAAAAAAAAAAAGAGATAAATAAATCAGCGCCAGCACGTTGGATGGAGAACATGAATCGAAAGAAGCTACAACGCGAGAGGATACTCAGAAGATATGTATTGCATACTGACACAAAGACACATCTT
+
BCCCCFFFFFCCGGGGGGGGGGHGHHHHHHHFGHHGHHHHHHHGGHHHHHHHHHHFHHEEEFFHHHGEGGEF?CGFGGGA?FGGHGHGHHB@FEHF@4@@444BD1>>E/E/?/EE?--;-../////;/;-9-CA-..9////////////;/.-;.-./.-:...///.///.///9////../.././/;/////-9---:-..///////:///////;//////;///99////9./////9////
@M03495:530:000000000-LYBTV:1:2106:2152:13881 2:N:0:ACAGGAAA+TAGACAAT
ATATTTTGCCGTTGATAAACCAGGACTCAGGCTGGACCAAAGCTCACATGCTGACAGATCGGAAGAGCGTCGTGTAGGGAAAGAGTGTATTGTCTAGTGTAGATCTCAGGGGGTGGCGGAGCATTAAATAAAAAAAAAAAAAAACAAACAGCTGCTTGAGACTCCCTCGTAATAACAACATATCCGCTAGACAAGTACTTCTGAGCCTACATTTAGTTATATGCAAGGGAATACAAATGTTCTCACCGACG
+
BBABCFFFBFCBGGGGGGGGGGHGHHHHHHHHHHGHHHHHHHGHHGHHHHEGHHHGHHHHHGGGFHHHGEGGEEHFFGGGHHHHHHHFHHHGFGFGBG3@4B444B44B3B////>0//////111111<11<1->-----:--....../;://000.9:000/.//-....:////;./////...-.//;/./9//://////9///9///////9;///9///;...///////////////..---
@M03495:530:000000000-LYBTV:1:2106:24734:13904 2:N:0:ACAGGAAA+TAGACAAT
ATATTTTGCCGTTGATAAACCAGGACTCAGGCTGGACCAAAGCTCACATGCTGACAGATCGGAAGAGCGTCGTGTAGGGAAAGAGTGTATTGTCTAGTGTAGGTAACGGTGGGTGGCGGGGCATTAAAAAAAAAAATAAAAAAAAGACCTGAGGACGGGCTGACATCAGACATAATCAAAGTGTTAATGTGCAACAATTCGCTCGGAGCCTGTTAGCGCATACATTAATCGTCATGTGCAAATTGTGCCTA
+
CCCDCFFFFFDCGGGGGGGGGGHGHHHHHHHHHGGHHHHHHHHHHHHHHHHHHHHHHHHHHGGGGHHHGGGGFGHHHHGEHHHHHFHHHHHHBFHHHGD@4333443>/??/<///0//</-><B1111<@-@--::00000---..</0///.0.-----../00000<0:0000000:000000000:0000<..00<....<-.--./.00000---.<00:0000<<....00:0000000:0000:
@M03495:530:000000000-LYBTV:1:2106:11654:13917 2:N:0:ACAGGAAA+TAGACAAT
ATATTTTGCCGTTGATAAACCACCCTCCCTGTGGTCGTTATCTTGCTCCTTCTGTCGTCAACGAATTTACTAATTCCAAAGCTCACATGCTGACAGATCGGAAGAGCGTCGTGTAGGGAAAGAGTGTATTGTCTAGTGTAGATATCGGTGGTGGGCGGGGGAATTAAAAAAAAAAAAAAAATAAAAAAATTGTAGTAGGAAGTATGATAAAAAGTGAAAATAACTATGGAAGAAAATAGATTGTGTATGGA
+
CCCCCFFFFFECGGGGGGGGGGGGGHHGGHHHHHHHGGGHHHHHHHHHHHHHHHHHGGGHGHGGGHHHHHHHHHHHHHHHHHHHHHHHHHHHHHHHHHHHGGGGHHHGFGGEGHHHHGHHHHHHHHHHFHHFHHHHFDB?3322>2/>/?A///@/<-<--<./01111<99;;-----<-:01110--.01111111001.011:111:11:.0111111:101111010:.///1<011:001:111/1
@M03495:530:000000000-LYBTV:1:2106:19144:13918 2:N:0:ACAGGAAA+TAGACAAT
ATATTTTGCCGTTGATAAACCAGAACCATCCAAAGCTCACATGCTGACAGATCGGAAGAGCGTCGTGTAGGGAAAGAGTGTATTGTCTAGTGGAGATCTCGGTGGGGGCCGGGTGATTAAAAAAAAAAAAAAGTGAAAAGGCAAGGTGAAAAGTGGGTATAATGAATGACAAAAGTGTAGAGGACATGAGGTGCTCAGCACAAATCACAGTCACACGGATAATGTAGGATACACGGAGGAGAGAAGGATAG
+
CCCCCFFFFFECGGGGGGGGGGHHHHHHHHHHHHHHHHHHHHGHHHHHHHHHHHGGGGHHHGGGGEGGHHHGHHHHHHHHHHHHHBGGGHHG131333441???E/////</>///222222><@@CC--<@.0111:1/......0:1011/010.<101:1111110001/./01<1<11/../0000::.0011/01<//.100001000110---..0:111100:0010.--.-....<0/..000
@M03495:530:000000000-LYBTV:1:2106:5895:13941 2:N:0:ACAGGAAA+TAGACAAT
ATATTTTGCCGTTGATAAACCACCCCTTCTTGCCCTCCAAAGCTCACATGCTGACAGATCGGAAGAGCGTCGTGTAGGGAAAGAGTGTATTGTCTAGTGTAGATATCGGTGGTGGGCGGGTCAGTAAAAAAAAAAAAAAAAAAACAAGAGAAATGATCAGGATGGCATGACTATATAACAATGTACATAGAAATACAGAAACACAATGATATGTGAGAGAGGTATGACTGATTAGATATGGAGCATGATAA
+
CCCCBFFFFFCCGGGGGGGGGGGGGGGHFHHHHHHGHGHHHHHHHHHHHHHHHHHHHHHHHGGGGHHHGGGGFGFHHGGHHHHGEHHGHHHHBGHHFG3BB34444B?@//>/?///<///>00=1111?@DCDG@???----:..;/9.;0000000000009.//0.0000990900:000000000000;00000000//...00090000:0009.:.00;09000;0;00:0;0000//.000000
@M03495:530:000000000-LYBTV:1:2106:5155:13947 2:N:0:ACAGGAAA+TAGACAAT
ATATTTTGCCGTTGATAAACCAGCTAATCCTGAAAAAAAAATCAAAGCTAAAAACTACAATGCTAAGACCACGATGTGACTGCTATCAAAGTTAGATATATATGTAAATTATTCATCTGTCAAATCCTAGAATTATATCATACCTGCTCCAGCAATCACGACCTGTAATGGTTTAGTGGGTTGTTCACTGTTTCTGAAAAATGAAGATAGTTGTCCAGCTTCCAAAAAGTTTATTGTGTTTTCTAGTGGAG
+
ABAAAFFDFFBAGGGGGGFGGGHHHHHHHHHHHHHHHGGGGHHFHHEFHHFFHGEFHHGFBGHHHFGHHHHHGGHGCFHHHHHHHHHHHGHEHHHHHHHGHHHH4GGFHHHHGHHHHHHHHHHGHHHHHHHHHHHHHHHGHHEHHHHHHBFGFHEHFFG??@DFFHHFGHHHFHF1=FFEEGGDEHFGFE=GGHHDD=0GGHEFDGFFHHHHHHFHHHEC0CCC0CGEAFFFFGFFGGGGGB09BFFF.CF
@M03495:530:000000000-LYBTV:1:2106:26969:13993 2:N:0:ACAGGAAA+TAGACAAT
ATATTTTGCCGTTGATAAACCACCCTCCCTGTGGTCGTTATCTTGCTCCTTCTGTCGTCAACGAATTTACTAATTCCAAAGCTCACATGCTGACAGATCGGAAGAGCGTCGTGTAGGGAAAGAGTGTATTGTCTAGTGGAGATCTCGGGGGGGGGCGGGGTATGTAAAAAAAAAAAAAAATAAAACCATAAAGTCTCAAGGAAGCTACAGTATCAAAACTAAGAGAGAAGAGCAACAAAGTATGTGCTACT
+
CABCCFFFFFCBGGGGGGGGGGGGGHHGGHHHHHHHGGGHHHHHHHGGHHHHHHHHGGGHGHGGGFHHHHHHHHHHHHHHHHHHHHHHHHHHHHHHHHHHGGGGHHHGEGE>EEFGHFHHHH3GGHDHFHGBG3GGHH02/22>220F?EC--;-----9-.09000009-;-=--:---.00;00..0000009000;00.:9.00000:00009:0.000000/..;/0./09..../0000000;000
@M03495:530:000000000-LYBTV:1:2106:24358:14038 2:N:0:ACAGGAAA+TAGACAAT
ATATTTTGCCGTTGATAAACCACCCTCCCTGTGGTCGTTATCTTGCTCCTTCTGTCGTCAACGAATTTCTAATTCCAAAGCTCACATGCTGACAGATCGGAAGAGCGTCGTGTAGGGAAAGAGTGTATTGTCTAGTGTAGATCTTGGGGGGCGGCGGGGCCGGAAAAAAAAAAAAAAAACAATACGACATTGCTGAGGAGCCACGAAACTAGCGTGCGAGAGTGTGGGTGAGTGTACCAAGCTGACGCATC
+
CCCCCFFFFFBAGGGGGGGGGGGGGHHGGHHHHHHHGGGHHHHHGHHHHHHHHHHHGGGHGHGGEHHGHHHHHHHHH5GHHHHHHHHHHHHEHHFHHHHGGGGHHHGGFEGGGFHHGHGHHFHHHF?FGFDFFFHH33??3322>@2/</--;--:----;---9:/;9:9-@C-:---;9.009...-.000900..0.:./9--..-00:/-...-.:--:0:0....9.000;0000;.000/..-:-
@M03495:530:000000000-LYBTV:1:2106:13462:14057 2:N:0:ACAGGAAA+TAGACAAT
ATATTTTGCCGTTGATAAACCAGTCTCCAAAGCTCACATGCTGACAGATCGGAAGAGCGTCGTGTAGGGAAAGAGTGTATTGTCTAGTGTAGAACACGGGGGTGGGCGGAGTATTAAAAAAAAAAAAAAAAAAAGAAGAGATGGAAGGAAGGGGTAGAGTACATAAGAATAGATAGAAGGAGCGGAGAAATAAACGAAATGGTGAGAAGACGGAGAAAGATCTCAAGAAAGAGTCGTCTCTGCAACGAGAG
+
DDDDDFFFFFDDGGGGGGGGGGHHHHHHHHHHHHHHHHHHHHHHHHHHHHHGGGGHHHGGGGGGHHHHGHHHHHHHHHHHHHDGHHHHBB434433?1>/>//////<////111=11?FDGFGGCCC<--<<-.../<./000/0/../...-..<00<0<0:0000<00<<000000....-----.00<000.....0<000.00:0/<...-.<0/00000000//0//00-..9/000000-...-
@M03495:530:000000000-LYBTV:1:2106:28115:14088 2:N:0:ACAGGAAA+TAGACAAT
ATATTTTGCCGTTGATAAACCAGCTAATCCTGAAAAAAAAATCAAAGCTAAAAACTACAATGCTAAGACCACGATGTGACTGCTATCAAAGTTAGATATATATGTAAATTATTCATCTGTCAAATCCTAGAATTATATCATACCTGCTCCAGCAATCACGACCTGTAATGGTTTAGTGGGTTGTTCACTGTTTCTGAAAAATGAAGATAGTTGTCCAGCTTCCTAAAAGTTTATTGTGTTTTCTAGTGTAG
+
3AAAAFFFFFBAAE4A65EABGHDFFFHBEGBB335FE2AAG33GH52BEGGBGAGH33BBGF5G@EGHEGH10G1?B@4@33BGF3FGFGGHH4G4BFGFEHB4FGEB4GG4GHF44?4B444BBEHHH3GFFGHF422?F1BBGF1?F1GF00FGGB?E//C0<F<D11?1<FFGHEAEFGGHEGFH0==0=GGF0<=CHFHDC0CFC0;GG0CG//:;:;00;0;CF0B0FB0;9;9//0;0FFG00;
@M03495:530:000000000-LYBTV:1:2106:15954:14092 2:N:0:ACAGGAAA+TAGACAAT
ATATTTTGCCGTTGATAAACCAAAGCTCACATGCTGACAGATCGGAAGAGCGTCGTGTAGGGAAAGAGTGTATTGTCTAGTGGAGATATTGGTGGGGGGCGGAGCAGTAAAAAAAAAAAAAAAAAAAATGATAGAAAAAATGCAATAGTGAGATCGAAAGATATAATAACATATGAAATAAAAGACGTAAATAGAGACTCTGACTCTACAAGTGCTAATCTAGATAATTAGTAGACTATAGATACCGTAGA
+
CDCDCFFFFFDCGGGGGGGGGGHHHHHHHHHHHHHHHHHHHHHHGGGGHHHGGGGGGHHHHGHHHHHHGHHHHFHGHHHHH513?334B44331?//>----;--:/0000;:AAFC->AC-:--;--.000:0000/.-::00:0000000000..;../0000000000000000:000000./.....000000/00:0000:00:0;00:000:0000000000000:000:000000;00;..9..
@M03495:530:000000000-LYBTV:1:2106:27622:14102 2:N:0:ACAGGAAA+TAGACAAT
ATATTTTGCCGTTGATAAACCAGGGACTCAGGCTGGACCAAAGCTCACATGCTGACAGATCGGAAGAGCGTCGTGTAGGGAAAGAGTGTATTGTCTAGTGTAGAGATTGGTGGGCGGCGGATAATTAAAAAAAAAAAAAAAAATATACATTAGAAAGTTGATATAATATATGAATCTAATGTAAATAAATGAAGAAAACATCTTGCACTGACATTATGATTAATACTGACGTCTACATTTGAGCTTAAGTA
+
BCCCDFFFFFECGGGGGGGGGGHGGGGHHHHHHHHGHHHHHGHHHHHHHHHHHHHHGHHHHHGGGGHHHGGGGEGHHHHGHHHHFHGHHGHHHBFDFFG344343433303?///<///</-.><111111<-A----B-A--.0111111<111101111:11111111111111111111111111111111<///<.0<111<000/000111:1<11111:1111<.<.:.1111111.01011<11
@M03495:530:000000000-LYBTV:1:2106:16848:14110 2:N:0:ACAGGAAA+TAGACAAT
ATATTTTGCCGTTGATAAACCAGCTAATCCTGAAAAAAAAATCAAAGCTAAAAACTACAATGCTAAGACCACGATGTGACTGCTATCAAAGTTAGATATATATGTAAATTATTCATCTGTCAAATCCTAGAATTATATCATACCTGCTCCAGCAATCACGACCTGTAATGGTTTAGTGGGTTGTTCACTGTTTCTGAAAAATGAAGATAGTTGTCCAGCTTCCAAAAAGTTTATTGTGTTTTCTAGTGGAG
+
BBBBBFFFFFBBGGGGGGGGGGHHHHHHHHHHHHHGHGGGGHHHHHHGHHHHHHGHHHHGHHHHHHHHHGHHGGHGHHHHHHGHHHHHHHHHHHHGHHHHHHHHHHHHHHHHHGHHHHHHHHHHHHHHHHHHHHHHHHGHHHHGHHHGGHHHHHFHHHHGGGGGHHHHHHGHHHHGHHGHGGGGHHHHHHHHHHHHHHHHGFHHHHHHHFHHHHFFHCFFGHBFHFHADGGGGGEFGF;CFGGGFBCFEFE
@M03495:530:000000000-LYBTV:1:2106:12071:14122 2:N:0:ACAGGAAA+TAGACAAT
ATATTTTGCCGTTGATAAACCAGCTAATCCTGAAAAAAAAATCAAAGCTAAAAACTACAATGCTAAGACCACGATGTGACTGCTATCAAAGTTAGATATATATGTAAATTATTCATCTGTCAAATCCTAGAATTATATCATACCTGCTCCAGCAATCACGACCTGTAATGGTTTAGTGGGTTGTTCACTGTTTCTGAAAAATGAAGATAGTTGTCCAGCTTCCAAAAAGTTTATTGTGTTTTCTAGTGGAG
+
ABABBFFFFFBBGGGGGGGGGGHHHHHHHGHHHHHHHGGGGHFHHEDFGHHFHHGHHHHHFHGHHFHHHHHHGGHGHHHHHGGGHHHHHHHHHHHHHHGHHHHHHHHHHDHHHHHGHGHHGHHHHHHHHHGHHHHHHHFHHHHHHHHHHHHGHHFHHHHGDFGGHGFGHHHFHHFHGGEHEFGAHHHHHHFGDHFEFDHHHHGFHBCHHBHHFGG:GFBCFHGG0CC.EBFGFBGGGG:CBFFGBFCFGFE
@M03495:530:000000000-LYBTV:1:2106:17997:14133 2:N:0:ACAGGAAA+TAGACAAT
ATATTTTGCCGTTGATAAACCAAAGCTCACATGCTGACAGATCGGAAGAGCGTCGTGTAGGGAAAGAGTGTATTGTCTAGTGTAGAGCTGGGGGGGTTGGGGGTCATTATAAAAAAAAAAAAAAATAAATAAAAGGAATGCTCGAGAGTCCAGACAAAGCAACTCCAGATGAAGCTCACTACGACACGCTCTAAGCTGACTCATTGATCATAAACAGAACTGCTACGACACTCGGCTAGAGATCTATTAAA
+
CCCCCFFFFFCDGGGGGGGGGGHGHGHHHHHHHFHHHHHHHHHHFGGFHHHGGGGGGHHHHGGHHHFHFGFHFHH@GFHGHB553434@321>/---------:;.0000:09BBC;-;@D;==-.000000000.//00000.-.:-;9B000./////0/;/000000000000:0000/...--.-...000/090/;00000090000000;//0/0009;0...--9;......0;;000000000
@M03495:530:000000000-LYBTV:1:2106:5029:14134 2:N:0:ACAGGAAA+TAGACAAT
ATATTTTGCCGTTGATAAACCAGCTAATCCTGAAAAAAAAATCAAAGCTAAAAACTACAATGCTAAGACCACGATGTGACTGCTATCAAAGTTAGATATATATGTAAATTATTCATCTGTCAAATCCTAGAATTATATCATACCTGCTCCAGCAATCACGACCTGTAATGGTTTAGTGGGTTGTTCACTGTTTCTGAAAAATGAAGATAGTTGTCCAGCTTCCAAAAAGTTTATTGTGTTTTCTAGTGGAG
+
ABBBBFFFFFBAFEGGGGGGGGHGHHHHHHHHGHHHHGGGGHHGHHGHHHFHHHGHHHHHHHHHHHHHHHGHGGHGHHHHHFHHHFHHFHHHHHHHHHHHHHHHHHHHGGHHFHHHHHHHHHHHGHHHHHFHHHHHHHHHHHGHHHGHHHHHGHHHHHHFEGGGHHHGHGGGHGFG>FGACFGGHHHHHHDGDGHHHHHHHHHHHHHHHHHHHFHEHHHHHHFHHHCE?FFGGGFFFFBBFBFGEFGFFFE
@M03495:530:000000000-LYBTV:1:2106:3710:14157 2:N:0:ACAGGAAA+TAGACAAT
ATATTTTGCCGTTGATAAACCAGCTAATTCCAAAGCTCACATGCTGACAGATCGGAAGAGCGTCGTGTAGGGAAAGAGTGTATTGGCTAGTGTAGATTTCGGGGGTCGGTGGGTTATGGAAATAAAAAAAAAAGAAAAGTAAAAAAGGCGCGGTTATAGCATCTTTTCATAGGATCAGGCCATCTGCAGTGCAAAAGTGTGTGGTCAGGTCACTCACAGCAGAATGTCGTGGAGTGCACGAGACAGACGGC
+
BBBA@FFFFFBAEGGGGGGGGGHHHHHHFHHHHGHHHHFHHHHHHGHHGH3AGHGEGGFHHGGGFAFAGHHGFHHHFFFGFGHHH3BEGFE3@4B444442>1>//////?/><//@22@221?11?1/-->-..<///00:00;-.:.:---9-.00;0090;00000;0000;/.0//9./;;9B9//////;.///:/.:..//..;/9B/////;;../////9...9..9.9//..-..9./.-.-
@M03495:530:000000000-LYBTV:1:2106:1837:14158 2:N:0:ACAGGAAA+TAGACAAT
ATATTTTGCCGTTGATAAACCAGGACTCAGGCTGGACCAAAGCTCACATGCTGACAGATCGGAAGAGCGTCGTGTAGGGAAAGAGTGTATTGTCTAGTGGAGATCTCGGCGGTTCGCGGCGAAATCTAAAAATAATAAAAAAAATACTGCACACTAGATCGTGATTATACACTGAATTTATACGTAACAGACCAATCCTGTGACAGCTTGTTTTAGTACCATGACGCATTCACATTAAATACGATTATTCC
+
AAAAAFFFFFBBGGAGGFGGGGCFGEGGHHHHFFGHHFHHHHHHFFHHHH3AGFFGGFGHEEGGGAFHE11>>EGHHHGGHHHHFHFGFFHGBGHF4F31313334B0///////>/////->-<11<1><0.<D00==00--:.:00:00:0.//0000./.;:000000000000000000.00..///.;..//./////9//.//9./../99////////;.-9.:/9//////99/..;../;//
@M03495:530:000000000-LYBTV:1:2106:14891:14161 2:N:0:ACAGGAAA+TAGACAAT
ATATTTTGCCGTTGATAAACCACCCTCCCTGTGGTCGTTATCTTGCTCCTTCTGTCGTCAACGAATTTACTAATTCCAAAGCTCACATGCTGACAGATCGGAAGAGCGTCGTGTAGGGAAAGAGTGTATTGTCTAGTGTAGGTCTCGGTGGGGGGCGGATCATTAAAAAAAAAAAAAAAAAAAATGTAGAGAGAAGAGGAAAGAATATGGAAATAAAAGGCGTGATAGTAGTAGATCGAAACACGTAGCAT
+
CCCCCFFFFFCBGGGGGGGGGGGGGHHGGHHHHHHHGGGHHHHHHHHHHHHHHHHHGGGHGHGGGHHHHHHHHHHHHHHHHHHHHHHHHHHHHHHHHHHHGGGGHHHGGGGEFGHGHGHHHHHGGHHHHHHFHGHHHB3D322222=?/??///--;@---.00000;;@>;A;--;;-9----.0:00;00..0/0;..//:/.0:0000000:0000..-;-./0000000;000../.-/.../.:00
@M03495:530:000000000-LYBTV:1:2106:4164:14169 2:N:0:ACAGGAAA+TAGACAAT
ATATTTTGCCGTTGATAAACCAGGACTCAGGCTGGACCAAAGCTCACATGCTGACAGATCGGAAGAGCGTCGTGTAGGGAAAGAGTGTATTGTCTAGTGTAGATATCGGGGGTGGGGGGGTCATTTAAAAAAAAAAAAAAAAAAGAAGATAAATTGTGGGAAGCAAACTCAACAGTAATAACATTAACGTCTACAGTTAAGGTAGGTGAAATTCAGAGAGTGTGTTAGTGATCTAAGTAGCTACACAGTGA
+
BCCCBFFFFFCCGGGGGGGGGGHGHHHHHHHHHHGHHHHHHHHHHHHHHHHHHHHHHHHHHGGGGHHHGGGGEGHHHHGEHHHHHHHGFHHH4BFGHGD@4B4BB44?//>///>//>---..00000:0BA;-;@;-:-;--9.../00090000;0.9.0..0/0.0090/0/000009090000:.9./9000000000;00.000000009000/.0090./0000009000;000:0000/0.900
@M03495:530:000000000-LYBTV:1:2106:9927:14197 2:N:0:ACAGGAAA+TAGACAAT
ATATTTTGCCGTTGATAAACCAGTCAGGAGTCCAAAGCTCACATGCTGACAGATCGGAAGAGCGTCGTGTAGGGAAAGAGTGTATTGTCTAGTGTAGAGCTCGGGGGGGGGGGGGTCATTAGAAAAAAAAAAAAAAAAGAACATAGGGGCAGTGAGAAACGGCATGCACGATATGAGAATCCTGAAGAAGAAAGACACATTAGCCGCACACAACATAGGATGATAGTATAAGCGATGTGAACTAGTGAGAA
+
BCCCDFFFFFEEGGGGGGGGGGHGHHHHHGHHHHHHHHHHHHHHHHHHHHHHHHHHGGGGHHHGGGGEFBGHHGHHHHHHHHHHHHHBFBGHF@44@434331//>/-------9-.<1<1111<FFCF9B-@-----...//1:10..<-./010110/..---.000..<<-1111101010100://0<<0<////01<1/0.----<..../1100100111111<110-....111010011101:
@M03495:530:000000000-LYBTV:1:2106:28405:14227 2:N:0:ACAGGAAA+TAGACAAT
ATATTTTGCCGTTGATAAACCAGGACTCAGGCTGGACCAAAGCTCACATGCTGACAGATCGGAAGAGCGTCGTGTAGGGAAAGAGTGTATTGTCTAGTGTAAATCTAGTGGGGGGGCGCGGTTTTAAAAAAAAAAAATAATAAAGATCTGTATCGGGCGTTGTAAGGTTAACTTTACGTAATCGCGGATAATGCGATGGATTGCGGTCGCGGGTGCTCTAATATCTGTGACTATGGTCCACATCTTGGTCT
+
ABAABFFFFFBAGGGGGFGGGGHGHHHHCEHHGHGGHHHHHHCHHHHHHHGHD5FGHFHGEGGGGFHHGGGGFFHHGFGGHEHFEBEGHHHHB4BFDGG44444BB4443B///-------:9..///99--;--9-.///9////////////9-9--;-9./////://///;//.9/.9/..----.////.....//;./:-.-----9--9;BF9/;///////;///;/////;////9////9/
@M03495:530:000000000-LYBTV:1:2106:11910:14242 2:N:0:ACAGGAAA+TAGACAAT
ATATTTTGCCGTTGATAAACCAGGGACTCAGGCTGGACCAAAGCTCACATGCTGACAGATCGGAAGAGCGTCGTGTAGGGAAAGAGTGTATTGTCTAGTGTAGAGATCGGTGGGGGGCGTGTAATTAAAAAAAAAAAAAAAAAAAATAAGTACGACTATAGAGAAAGACGAAGAATTCTAATGACGATACGTTCGTTAAGCACCATGTCGTACCACTAGAAGTGAAGAAGTAGATACCACCAACACACGAA
+
CCCDDFFFFFDDGGGGGGGGGGHGGGGHHHHHHHHGHHHHHHHHHHHHHHHHHHEHHHHHHHGGGGHHHGGGFEEHHHHGGHHGGGGHGHHHHBGBGGF3B@343433??/?>?//-----./0:000:0;-CCBF;DF--9----.;000:0....;0;0000000//.--../0000000000....-.://../..00:/..0000.;...00;/000:000000;/0000000000........;-.
@M03495:530:000000000-LYBTV:1:2106:28643:14269 2:N:0:ACAGGAAA+TAGACAAT
ATATTTTGCCGTTGATAAACCAGCTAATCCTGAAAAAAAAATCAAAGCTAAAAACTACAATGCTAAGACCACGATGTGACTGCTATCAAAGTTAGATATATATGTAAATTATTCATCTGTCAAATCCTAGAATTATATCATACCTGCTCCAGCAATCACGACCTGTAATGGTTTAGTGGGTTGTTCACTGTTTCTGAAAAATGAAGATAGTTGTCCAGCTTCCAAAACGTTTATTGTGTTTTCTAGTGGAG
+
1AAAAFFFFFDAGE1FG3G1FGFFHFBFAFGHC1AGFGC/AFGBGF1GFG1F1EA1FFBFFHGFG2@G1>FEG?G/>EH2G1B1BGHHHHHHFGGB2GGGFHHGFBGH2BGHGGGHHHEGDGBGF1GGHBGFHHGHHGBGHH1GHHGGHGFHFHHGHHHF/>@AF1G1DFD???CGFBFAEF?EHHDDDG0=0=<=DGF<GGGFHH0C00<GC;;0CG/G0CGHCGH.AGFBEFGGGE/CB/0;000BFFE
@M03495:530:000000000-LYBTV:1:2106:3320:14273 2:N:0:ACAGGAAA+TAGACAAT
ATATTTTGCCGTTGATAAACCACCCTCCAAAGCTCACATGCTGACAGATCGGAAGAGCGTCGTGTAGGGAAAGAGTGTATTGTCTAGTGTAGATGTCGGTGGGGGGCGTGTCAATAAAAAAAAAAAAAATAAAATAAACTAGGGAACTATTGCGTATGCAAAATACGCAACAAGCTTAATATCCAACATATAACTAGTCCATCCTGATGCCAACAATATGTCACATAGTCTACGAAGAAGACGGAGATCTC
+
BCCCCFFFFFCBGGGGGGGGGGGGGHHGHHHHHHHHHHHHHHHHHHHHGHHGGGGGHGGFGGEEHHHHGHHHHHHHHHHHHHBGGHE4B4@B444441>>EE///-----;/:0:0:0;0A?CCAD;;-.;::000000000/./..0:0000..../0:00/0;0...;-:./.00000000000:;/;000:000:00:00.00:0;00:0...00000:00000000000.9...//0:9...:/0:0
@M03495:530:000000000-LYBTV:1:2106:19011:14279 2:N:0:ACAGGAAA+TAGACAAT
ATATTTTGCCGTTGATAAACCGGACTCAGGCTGGACCAAAGCTCACATGCTGACAGATCGGAAGAGCGTCGTGTAGGGAAAGAGTGTATTGTCTAGTGTAGATCTCGGTGGGGGGGGGGTCATTAAAAAAAAAAAAAAAGAAAAGAGTGGGATGATGGACACGCTAGGTAACAAAAGAATAAAAAAATAGAAACTAGTCTAACAGTAGCAAACGACGATATTCTTACGTAGACGAGAGAAAAGAAGGTGTA
+
CCCBCFFFFFCBGGGGGGGGGGGGGGHHHHHHHGHHHHHGHHHGHHHHHHHHHHHHGHHHGGGGHGHGFGGFFGHHHGHGHHHHEGHHHGHGHHHGHF4?F444?B0/?E?//<------..9;B00B0DCCFA-@-@=...9//./00...0.0000/00..-;...0000009./..0000009:.00000/000000;0;000000000..9---..-000000./0..0;9-.-.00//../.9000
@M03495:530:000000000-LYBTV:1:2106:16667:14279 2:N:0:ACAGGAAA+TAGACAAT
ATATTTTGCCGTTGATAAACCAGGACTCAGGCTGGACCAAAGCTCACATGCTGACAGATCGGAAGAGCGTCGTGTAGGGAAAGAGTGTATTGTCTAGTGTAGAGCTCGGGGGGGGGCGGGGGGCTAAAAAAAAAACAAAAAAAGCAAATGATTGGAGAGAGTGTGGTGTAGACACAACAAGTAACAACGGATACTCAGTGAAAGTACGATGTTCGTATGGATATTGTGTGGTAGATTGAAGTGAGAGCATA
+
CDCCDFFFFFDCGGGGGGGGGGHGHHHHHHHGHHGHHHHHHHHHHHHHHHHHHHHHGFHHHGGGGHHHGEGGGGHHHHGHHHHHHGGGHHHH@BFGGHF443E3433/E///--------9---:.0:0B=DFAC.9.:A.-;..0;000000;.0/0..90000./..00000//..../;:0000.--9..0000000;000000...:.00..:///90:000909..:000:0009:000000.0;0
@M03495:530:000000000-LYBTV:1:2106:23436:14295 2:N:0:ACAGGAAA+TAGACAAT
ATATTTTGCCGTTGATAAACCAGCTAATTCCAAAGCTCACATGCTGACAGATCGGAAGAGCGTCGTGTAGGGAAAGAGTGTATTGTCTAGTGTGGAACTCGGGGGGCGCCGGAGACTTATGAAAAAAAAAAAAGAGTGATAGGTGGGTAGAAGGTATGCATAATAAAATATAGTCGGTCCACTCATAGTTGCAGGGGATAGACTATTACTGCAGTAAGAAATAAGGGGAGGGTAAGTCTAACTATGGGGAA
+
ABBCCFFFFFCCGGGGGGGGGGHHHHHHFHHHHHHHHHHHHHHHHHHHHHGHHHGEGFHHHGGGGEEGHHHGHHHHHHFGHHHHEBGHHHHH4313333311@//--------:-9:C0////BB:CFF-;->;./////:////.-././//./;//////////:////:///.-;.-//////:/9/////.--;;///9///////////////////9///.:.---.//////////////.;..
@M03495:530:000000000-LYBTV:1:2106:26618:14297 2:N:0:ACAGGAAA+TAGACAAT
ATATTTTGCCGTTGATAAACCACCCTCCCTGTGGTCGTTATCTTGCTCCTTCTGTCGTCAACGAATTTACTAATTCCAAAGCTCACATGCTGACAGATCGGAAGAGCGTCGTGTAGGGAAAGAGTGTATTGCCTAGTGTTAATATTATTGTGGTGCGGAAATGTATACATGAAAAACAAGTAAAAAGAGAAATTAAATATCAATTAGGAATATCTGAAGAGCATAGTGTAGATAAAGAGGTTGTCAGATAG
+
>A3AAFFFFFBBGCEGGFDGGGGGGHGEAFHBGFCEEGGGHFHGE5GHEFFHHFHFGGGGGHCEFHHHEHGHGHHHHHGHHGHHGFHH33GFHGGG3BGEDEA?FHFCAEEEEFCBBCFGC0?GFGGFH2?11??0B12222>2@D222122/0/1<////11=111>11111<10.<</=GD0<0../<//0000000<000000000:000:00;0:0.:/0;00000;0090000/9///.0000090
@M03495:530:000000000-LYBTV:1:2106:19993:14313 2:N:0:ACAGGAAA+TAGACAAT
ATATTTTGCCGTTGATAAACCAGTCTCCAAAGCTCACATGCTGACAGATCGGAAGAGCGTCGTGTAGGGAAAGAGTGTATTGTCTAGTGTAGATATCGGCGGGGGGCGGGTTCTTTAAAAAAAAAAAAAAAAAACACGAACGCATCGCGGGCATCGGAGGAATACACGAGACGGATGTGAGCCGGCATACACATATTGACAGAACAGAGATGTGATAGAGCAGGGTCACAGACGATCCATGACATAGGCGT
+
CCCCCFFFFFECGGGGGGGGGGHHHHHHHHHHHHHHHHHHHHHHHHHHHHHGGGGHHHGG1EFEHHHHGHHHHGHHHGHHHHDFHHHH344@4@4@4?E/>>//>--<--<..0<111<B0@DF;;-B----<-....-.<-<-.-9<----<//...--./00000.-<......-01110/<--<<0<000001111110/0/////<1011<1111110/.-//.0110.--<..011000<1100-.
@M03495:530:000000000-LYBTV:1:2106:10534:14340 2:N:0:ACAGGAAA+TAGACAAT
ATATTTTGCCGTTGATAAACCAGCTAATCCTGAAAAAAAAATCAAAGCTAAAAACTACAATGCTAAGACCACGATGTGACTGCTATCAAAGTTAGATATATATGTAAATTATTCATCTGTCAAATCCTAGAATTATATCATACCTGCTCCAGCAATCACGACCTGTAATGGTTTAGTGGGTTGTTCACTGTTTCTGAAAAATGAAGATAGTTGTCCAGCTTCCAAAAAGTTTATTGTGTTTTCTAGTGGAG
+
3A>A3BFFFBDBGGFGGEGFFFA4FGHHEG5FB3FEHCGGGGBGCFFHHFHGF3EGGBGDGFCGFHFHDBGHEGHEHHHFFH3BGF3FGGGHFH4FFFHHGHHFHHHFHHGH4?GHFFFFHHFFFHBGGGHGFFHFHHHFFGHBDHFC11CCBG0GBGFDAC?DG1G<GHH11GFH1<GAAFCAC1GGHFDD0DGHHHGBCFFHHFC::CCHE000C/G0GF/GBCEEGGFFFFBFFBFG/FBF00CFFFE
@M03495:530:000000000-LYBTV:1:2106:3884:14343 2:N:0:ACAGGAAA+TAGACAAT
ATATTTTGCCGTTGATAAACCACCCTCCCTGTGGTCGTTATCTTGCTCCTTCTGTCGTCAACGAATTTACTAATTCCAAAGCTCACATGCTGACAGATCGGAAGAGCGTCGTGTAGGGAAAGAGTGTATTGTCTAGTGTGGCGCTCGCGGGGGGGCGGGGCATGGTTCGAGAGACATAGCATGGTTGAGCGCCTGTGTCTGAGGACCTGCCTACTCGGCAGGAGACTCGGGCGTGACGGCAGATAAATCGA
+
B@AABFFBFFBAEACFBDFD4FFGGHHGGHHFGGFHGF2FHFDGHHHHFFBGHHHHGGGHGHFE1AGHGHHFFHFHHFHFGFFHHHEFHHGGFHFHFDHHG1FGHHGEEEEGFHEGHCFGGGCG3FBG3GHFDBB333B3////<////>------9----9...9//-...-..9/;//99/./;.//99;9..////;9/;./....9./9.//...-9-....//..9---9..;-;--.9;/9//..
@M03495:530:000000000-LYBTV:1:2106:14871:14379 2:N:0:ACAGGAAA+TAGACAAT
ATATTTTGCCGTTGATAAACCAGGATCAGGTGGACCAAAGCTCACATGCTGACAGATCGGAAGAGCGTCGTGTAGGGAAAGAGTGTATTGTCTAGTGTAGATCTTGGGGGGGGGGGGGGCATTAAAAAAAAAAAAAATAAATAATAGAAGGACATAGAGAAAAGAAAACGAAACAAGAAAAGGACGGAGAGAGAGAACAACATAGAATCAAACTGAAAGAAATAAGATGCGCAGACACAAGGATGGAGATG
+
CCCCCFFFFFDCGGGGGGGGGGHGHHHHHHGHGHHHHHHHHHHHHHHHHHHHHHHHHHHGGGGHHHGGGGGGHHHHGFHHHHHGHHHHHHFHHHHHF443444444B1>E--9--99---</0:B110>;9BA=<--.0:1111111111.../<<B11:00//9.//<-...-/.//////./.--<.-<..<..00//../111<1110000100<1:.:11111110-.---.://...:00<</0/0
@M03495:530:000000000-LYBTV:1:2106:19545:14406 2:N:0:ACAGGAAA+TAGACAAT
ATATTTTGCCGTTGATAAACCAGAACCATCCAAAGCTCACATGCTGACAGATCGGAAGAGCGTCGTGTAGGGAAAGAGTGTATTGTCTAGTGTAGATATCGGTGGGGGCGGGGTGGTTATAAAAAAAAAAAAAAATAAAAATGACTGGAGAGCGGTAGAAGAGACAAAGAACGAATGATGAATTAGTGATAAAGTGGAACGTATAGAGAAGATAGACTAGAGGCTCATCTAGAGAAACGAACGATGTGGTG
+
CCCCDFFFFFDDGGGGGGGGGGHHHHHHHHHHHHHHHHHHHHHHHHHHHHHHHHGGGGHHHGGGGEFGHHHGHHHHHHHHHHHHHBFGGHHH44@444441/1??/>////<-<<-.<<0D00<0<CA@-@?<-<.00000.00000./.0..<-...0000.///////./.<..00000:00<00<000000000000...0000<0<<00000000000/..:000000:0000/...--....<0<.
@M03495:530:000000000-LYBTV:1:2106:11403:14460 2:N:0:ACAGGAAA+TAGACAAT
ATATTTTGCCGTTGATAAACCACCCCTTCTTGCCCTCCAAAGCTCACATGCTGACAGATCGGAAGAGCGTCGTGTAGGGAAAGAGTGTATTGTCTAGTGGAGAGATCGGGGGGGGGCGGGGGATTTAAAAAAAAAAAAAATAAAAAAACAGTAGGGACACACACCAGATAATGATAACTGTAAAAAGTAGGTGATACAACTATCGCCGTTCACGACTATGATACTCATGAAACGACGAAGACTGTCGAGAA
+
CCCCDFFFFFDCGGGGGGGGGGGGGGGHHHHHHHHHHGHHHHHHHHHHHHHHHGHGHHHHHGGGGHHHGGGGGGHHHHGHHHHHHHHHHHHHFGHHHHG1313//33/E//<--------9--./00<0:<9@=9<--@-.<0000-<../0000./<../.......000000000:0000<00<.0:0000000<0000000<..--./00..-.-00:00<000000000..<---../0000..-..
@M03495:530:000000000-LYBTV:1:2106:5958:14463 2:N:0:ACAGGAAA+TAGACAAT
ATATTTTGCCGTTGATAAACCAGCTAATCCTGAAAAAAAAATCAAAGCTAAAAACTACAATGCTAAGACCACGATGTGACTGCTATCAAAGTTAGATATATATGTAAATTATTCATCTGTCAAATCCTAGAATTATATCATACCTGCTCCAGCAATCACGACCTGTAATGGTTTAGTGGGTTGTTCACTGTTTCTGAAAAATGAAGATAGTTGTCCAGCTTCCAAAAAGTTTATTGTGTTTTCTAGTGGAG
+
ACCBCFFFFFCCGGGGGGGGGGHGHHHHFHFHHGHHHGGGGGHHHHGHHGBDFGGHGGHHEHHHHHHHGFGHEFHGHGFHFGGHBGEHHHHGFFHHGHHGHHHHHHHHHFHHGHHHHHHHHHHHHHGHHHHHHHGGHHHHHHHHHHGHHHFHGHHHHGHGGGGGHHFBGHHFGGHHFGFFAFFDHHHHHGHHHHHHHHHFHHHBGFHHHHHHHHHGFHHHHGHFH:GEDCFGFGGGGGBFGBFFFFBB.FE
@M03495:530:000000000-LYBTV:1:2106:4917:14502 2:N:0:ACAGGAAA+TAGACAAT
ATATTTTGCCGTTGATAAACCAGCTAATCCTGAAAAAAAAATCAAAGCTAAAAACTACAATGCTACGACCACGATGTGACTGCTATCAAAGTTAGATATATATGTAAATTATTCATCTGTCAAATCCTAGAATTATATCATACCTGCTCCAGCAATCACGACCTGTAATGGTTTAGTGGGTTGTTCGCTGTTTCTGAAAAATGAAGTTAGTTGTCCAGCTTCCAAAAAGTTTTTTGTGTTTTCTAGTGGAG
+
A1AAA3D3DFD>AECBDBDEGGHHHGHHDFGBFGBGFEG//F1ABAF01F1GD1B1BBGGE112D1?/E/EG/EEGFFD2B101BE0GHF1GGDFFFHGHFFF2BEBFGD1FG2EGB2>F2F>>2E<1FG1BGHBF22>2BGD0GBC1@1<1F@0<111////?CFD1@=1>10FD11<..<-CC0.-.<<CCGHGFHFC:C0C:;0:00<0:G000;/0CBFB0CA..B;009--CB;FFFFFFFFFF/A
@M03495:530:000000000-LYBTV:1:2106:14094:14508 2:N:0:ACAGGAAA+TAGACAAT
ATATTTTGCCGTTGATAAACCACCCTCCCTGTGGTCGTTATCTTGCTCCTTCTGTCGTCAACGAATTTACTAATTCCAAAGCTCACATGCTGACAGATCGGAAGAGCGTCGTGTAGGGAAAGAGTGTATTGTCTAGTGTAGAGATCGGTGGGGGCGGGGGCAGTAACAAAAAAAAAAAAACAAACAGACGAGGGATCGTGCTAGTGTCTAACAGAAAAATAAAGAAGAGAGCCCGAGTAGTACTTGCGGAA
+
BCBCBFFFFFCBGGGGGGGGGGGGGHHGGHHHHHGHGGGHHHHHHHHHHHHHHHHHGGGHGHGGGHHHHHHHHGHHHHHHHHHHHHHHHHHHHHHHHHHHGGGGHHHGFGGEEGHHHGHHHHGHGHHHHHHDFGHFFB3DB322@2/?/?</</--;:A?--.900000..:-=;---9-.;.:..//.-----./.;/...000000990000:00:..00000./0./....-9::.000000009---
@M03495:530:000000000-LYBTV:1:2106:19679:14518 2:N:0:ACAGGAAA+TAGACAAT
ATATTTTGCCGTTGATAAACCAGTCAGGAGTCCAAAGCTCACATGCTGACAGATCGGAAGAGCGTCGTGTAGGGAAAGAGTGTATTGTCTAGTGGTGATATCGGTGGGGGGCGGGGCATTATAAAAAAAAAAAAAAAGAAGAGTTGTCTACAAGGGGGAATCATGAAGTAAATAACACTGTAGAAAATGAATACGTAGACTGGATTTACACCATTCACAGTATGGTTGAACAAAGGTGGGTCTAGCGGCAT
+
ABCCCFFFFFDCGGGGGGGGGGGHHHHABFFGHGHHHHHHHHHHHHHHHHHHGHHHGGGGGHHGGGGFGGHHHGHHHHHHHHHHHHGFGBGHFF141344B41/1?////<---:---/;0:0;0;0==-;B@-9--9../0.00000;00000;.---./0000000000000000;00000:00/:000000.00..0:0./000:00:/.00:000000:0/00./000/.//00::.//000:----
@M03495:530:000000000-LYBTV:1:2106:2263:14535 2:N:0:ACAGGAAA+TAGACAAT
ATATTTTGCCGTTGATAAACCAGCCTCCCTGTGGTCGTTATCTTGCTCCTTCTGTCGTCGACGAATTTACTAATTCCAAAGCTCACATGCTGACAGATCGGAAGAGCGTCGTGTAGGGAAAGAGTGTATTGTCTAGTGTAGAGATAGGGGGGGGCCGGAGCATAAAAAAAAAAAAAAAAAAACTAAAAATATAAGTAATCAGCAAGTAAGTTAAATCAATCTGCAACCTGTAGTGATGTTCTAGTGTGTGA
+
BCCBBFFFFFCCGGGGGGGGGGHHGHHHGHHGHHHHGGGHHHHHHHHHHHHHHHHHGGGGGGGGGHHGHHHHHHGHHHHHHHHHHHHHHHHHHHHHHHHHGGGGHFHGGGGEFGHGHFHHHHGGGHHHHHHFHFHGHG>22222>2D2@C/--;--9----.000009-:-@-=B;-9----.900;00.00:00;000000;0//0090000000000:0000000./.0000/000:0000000909.0
@M03495:530:000000000-LYBTV:1:2106:24786:14552 2:N:0:ACAGGAAA+TAGACAAT
ATATTTTGCCGTTGATAAACCACCCTCCCTGTGGTCGTTATCTTGCTCCTTCTGTCGTCAACGAATTTACTAATTCCAAAGCTCACATGCTGACAGATCGGAAGAGCGTCGTGTAGGGAAAGAGTGTATTGTCTAGTGTAGATGAGGTTGGGGGGGGGGGCGATAAAAAAAAAAAAAAAAAAAGTATAGATAAGTGATAAGGGTGATACTAAGATAGCGATATATGGATGATGGAGAGATACGTGACATGG
+
CDCCCFFFFFDCGGGGGGGGGGGGGHHGGHHHHHHHGGGHHHHHHHHHHHHHHHHHGGGHGHGGGHHHHHHHHHHHHHHHHHHHHHHHHHHHHHGHHHHHGGGGHHHGEGGFGHHGHGHHFHFHGHHHHHHDDHHHHB33B32222222@///><---------..:10<-<<---99-<---.011111111011111100.<.<1111<1001<11-<..-1111:1001:0//0..111.</..110/
@M03495:530:000000000-LYBTV:1:2106:4924:14555 2:N:0:ACAGGAAA+TAGACAAT
ATATTTTGCCGTTGATAAACCACCCTCCCTGTGGTCGTTATCTTGCTCCTTCTGTCGTCAACGAATTTACTAATTCCAAAGCTCACATGCTGACAGATCGGAAGAGCGTCGTGTAGGGAAAGAGTGTATTGTCTAGTGTAGAACTCGGTGGGCGGCGGGGGAAGATAAAAAATAAAAAATCTAGAACACGTCCTGAGACGTAGCAAATGACCAACCTAAGCATAATCGATGCCGAACCACCCACCAACGCG
+
AA?AAFFDFFBBGGGGGGGGGGGEGHHGGHHFHHFDFEGHHHFHHGHHHHHHHFHHGGGHGHGGGEHHHHGHGHHHHH5EHHHHHHGHHHHGGHGFH3GHGGGGHHHGFGGGDGHGHGFHHHGHGHHHGHG?33?DB333?32@22/</?////-<A-----:.9/:/B//-.//://-;////:///......//.//.....//////9//...99/////////..:9./-----...;9......--
@M03495:530:000000000-LYBTV:1:2106:29163:14573 2:N:0:ACAGGAAA+TAGACAAT
ATATTTTGCCGTTGATAAACCACCCTCCCTGTGGTCGTTATCTTGCTCCTTCTGTCGTCAACGAATTTACTAATTCCAAAGGAGGAGTATGTTGTTTTTGGAATTTAAGGTAATTGTTGGCTCTAGCTGCCATAGCAATGTCACAACCACTTCTTGCCCTCCAAAGCTCACATGCTGACAGATCGGAAGAGCGTCGTGTAGGGAAAGAGTGTATTGTCTAATGTAGTTATTACTTGCGAGCTGTGGAATAG
+
BCCCCFFBFFCCGGGGGGGGGGGGGHHEGHHHHHHHGGGHHHHHHHHHFHHHHHHHGGGHEHGGEEHHHHHEFGFFGHHHFG2FE?EGGGFHHHHHHHGGGHFHHHHHFFGHBHGFHHHEGFHHHFHHFHHEFGFHFGEFHHHHHFDFGAGHHHEHECCGHGEFHFB1FFHFDGHHHFCGFCFCGFGGGFHB@EDGGFGFGCE/CGF/:GG0CF90;;0;00;00009000000;;0----;90;//////
@M03495:530:000000000-LYBTV:1:2106:9998:14627 2:N:0:ACAGGAAA+TAGACAAT
ATATTTTGCCGTTGATAAACCAGCTAATCCTGAAAAAAAAATCAAAGCTAAAAACTACAATGCTAAGACCACGATGTGACTGCTATCAAAGTTAGATATATATGTAAATTATTCATCTGTCAAATCCTAGAATTATATCATACCTGCTCCAGCAATCACGACCTGTAATGGTTTAGTGGGTTGTTCACTGTTTCTGAAAAATGAAGATAGTTGTCCAGCTTCCAAAAAGTTTATTGTGTTTTCTAGTGGAG
+
AAAABFFFFFBAFFGGGGGGGGHHHHGHHHHHHHHHHGGGGHCHHHEHHGHHHHGFGFHHBDH5GGHHDGGHGGHGHEH4FFFGHHHHHHHGFHFHHFFHHHHFGGHHHFHHFHHHGHHDGHHHHHHHHBGHHEFFHBFGHHHBHHEGHEFGFHHGHHGGGGGGHGHHHHHDHFHHFHGHDFGFHHHHGGHHHHGGFHHHHHGGFFEFHHHBGHCGCGHFHFGHGGAED;;FFGGGGE/CFG0FFGGBFF?
@M03495:530:000000000-LYBTV:1:2106:3692:14646 2:N:0:ACAGGAAA+TAGACAAT
ATATTTTGCCGTTGATAAACCAGAGGACTCAGGCTGGACCAAAGCTCACATGCTGACAGATCGGAAGAGCGTCGTGTAGGGAAAGAGTGTATTGTCTAGTGTTCAGAGCGGGTGGCGCTGTGGTTTTTAAGTAGAAGATAGGGAGGGCGAAGAACTACAGCATGCGATCTACGTGCTGGAGGAGTTGACTTGGTCGGTCACTTCGTAGACCAAGATCGTAGTGTAGTAGAGCAGGAGTAGCATGAAGAGAG
+
AAA?AFBDFFBBGGGGGBGGGGH4GFGH4FBFGHFGGHAGHEHBFFFBFHEFBHFGFHFHEFFG1FEEFECEGGEEG?GHGE1GFCFBF4FGHHBFDBF43444B4BBBE/////0///</00@/<??C11211?111?1?0C0/--.<---<GG00//<:/=00:.;..00..;.9CB.....//0000909C0--::.//;/:.9..//....//.....////;B////99....////////9/..;
@M03495:530:000000000-LYBTV:1:2106:7957:14656 2:N:0:ACAGGAAA+TAGACAAT
ATATTTTGCCGTTGATAAACCACCCTCCCTGTGGTCGTTATCTTGCTCCTTCTGTCGTCAACGAATTTACTAATTCCAAAGCTCACATGCTGACAGATCGGAAGAGCGTCGTGTAGGGAAAGAGTGTATTGTCTAGTGAAGAGCACGGCGGTGGCGGGGGCATTAAGAAAAAAAACAGTAGGAAAGATAGGTGAGGGAGATGAAGGTATAAATAGTAGATTCGTAGAGGGAGAGAGAGAATTAATTGTAGA
+
CCCCCFFFFFCBGGGGGGGGGGGGGHHGGHHHHHHHGGGHHHHHGHHHHHHHHHHHGGGHGHGGGHHHHHHHHHHHGHHHHHHHHHHHHHHHHHHHHHHHGGGGHHHGGGGEGHHHFGHHHHHHHHHHHHHBGFHGFG33B30220/>/<A<<.0-<----</<B000<<FFC-A<./000000<./000/<00<....</00:000:B:0:00000000:09//..0/<...<....90<0000<0000<
@M03495:530:000000000-LYBTV:1:2106:29078:14664 2:N:0:ACAGGAAA+TAGACAAT
ATATTTTGCCGTTGATAAACCAGCTAATCCTGAAAAAAAAATCAAAGCTAAAAACTACAATGCTAAGACCACGATGTGACTGCTATCAAAGTTAGATATATATGTAAATTATTCATCTGTCAAATCCTAGAATTATATCATACCTGCTCCAGCAATCACGACCTGTAATGGTTTAGTGGGTTGTTCACTGTTTCTGAAAAATGAAGATAGTTGTCCAGCTTCCAAAAAGTTTATTGTGTTTTATAGTGGAG
+
>A1A1FF3FFDAGCGG33AF1A00FF1F1AGFH11FF?CEEHHHFH1AB1A111BFE1111B1GGG1@@0B?E/>FGE222B0G12FFG1FFFDE122B2@FGF2FGHG2FGE22GHHFF222121B121B1>>GFFHHGFF1GGHAC<BF<GG0GGCGGBCCCHGB1?1??DG1<<D0CA.<EAG100=<=0=00==00<GGHHBCGFC;0CC0:C:/0<0/:00:.9B0;C0;0BF/;B/0;;9C9.99
@M03495:530:000000000-LYBTV:1:2106:21759:14718 2:N:0:ACAGGAAA+TAGACAAT
ATATTTTGCCGTTGATAAACCACCCTCCCTGTGGTCGTTATCTTGCTCCTTCTGTCGTCAACGAATTTACTAATTCCAAAGCTCACATGCTGACAGATCGGAAGAGCGTCGTGTAGGGAAAGAGTGTATTGTCTAGTGTAGGATAAGGGGGTGGGGGGGGACTTAAAAAAAAAAAAAAAGAGAAAGTATACAGTGGGATGCGAAAGTAATATAAGAGGAAAAGACAGAATGGAGTGGAAGAAAAGCACCAT
+
BCCCCFFFFFCCGGGGGGGGGGGGGHHGGHHHHHHHGGGHHHHHHHHHGHHHHHHHGGGHGHGGGGHHHHHHHHHHHHGHHHHHHGHHHHHHHHHHHHHHGGGGGHHGGGGEGGHHHGFHHHFHHHHHHHG?DGHHDF33322222D20/A<@-<-<-----.00000;9>-@-----9.;/;0000000000009..0./;.--.0:000000000..////.////00000/0..;0/.//;/.0/..0
@M03495:530:000000000-LYBTV:1:2106:24782:14747 2:N:0:ACAGGAAA+TAGACAAT
ATATTTTGCCGTTGATAAACCAGCTAATCCTGAAAAAAAAATCAAAGCTAAAAACTACAATGCTAAGACCACGATGTGACTGCTATCAAAGTTAGATATATATGTAAATTATTCATCTGTCAAATCCTAGAATTATATCATACCTGCTCCAGCAATCACGACCTGTAATGGTTTAGTGGGTTGTTCACTGTTTCTGAAAAATGAAGATAGTTGTCCAGCTTCCAAAAAGTTTATTGTGTTTTCTAGTGGAG
+
AABABFFFFFBBGGGGGGGGGGGHHHHGHHHHHHHHHGGGGHGHHHFHGHHGHHEGHHHHHHHHGHHHHHHHGGHGHHHGHHGHHHHHGGHHHHHHGHGHHHHHHHHHHGHHHHHHHGHHHHFHHHFHGHGHHHHHHHHGHHFHHFHHGHHHHHEHHGHFAFGFHDGBGGB1FGGFFGFHGGGGHHGHHHHFGFHFHFHGCGHEHHGHHHHHHHGHHHGGHFB0C0;EDCFGGGGFGE9FFB0;CFFGGGE
@M03495:530:000000000-LYBTV:1:2106:16426:14770 2:N:0:ACAGGAAA+TAGACAAT
ATATTTTGCCGTTGATAAACCAGAACCATCCAAAGCTCACATGCTGACAGATCGGAAGAGCGTCGTGTAGGGAAAGAGTGTATTGTCTAGTGTAGAATTGGGTGTGGGTCTCCCATCCTAATAAAACATTAATTTCCATTTTTAATGGGATATCAAGTAATCATTGCTTTAACATAATAAAACTACATAGGCGCTAGTCTTGTATAGTGGTGTCCTGAGTGCGTACTACATTACATCATTGAGGTTTTGTC
+
BAABBFFBDFBBGGGGGGGGGGDGFFHHBEEBCGFGGHGHHCGCFFEFGHHGHEGEF1GC2EAEEAEA?FFEBGHFCGFDBE4GD4@FDD@3@4344BFBG111>1//>2243323?03BFB44333/B4BFG3333B333?G/2BD20@@C2222<FD22@2FH111111G1FD11F1D?G11=1><<D1G--<<<000=0DF00=D0.:..;0;0;CF00;;.-;90/000;;;F000;09:/B09./;
@M03495:530:000000000-LYBTV:1:2106:18078:14791 2:N:0:ACAGGAAA+TAGACAAT
ATATTTTGCCGTTGATAAACCAGTCCAAAGCTCACATGCTGACAGATCGGAAGAGCGTCGTGTAGGGAAAGAGTGTATTGTCTAGTGTAGAACTTGGAGGGGGGCGGGACATTACAAAAAAAAAAAAAATACACCTAGACTCAGAACTGCAGTGGATATGAAGAATCATTGGAAGGCATGAAGAACGCACACTTAAAGAGGTAGTGGAAGTAGATTAAAAAACAACAGTACACGCAAATGACAGTACCATA
+
DDDDCFFFFFCCCGGGGGGGGGHHHHHHHHHHHHHHHHHHHFHHHHHHHGEGGFFHGGGGEGGHHHGHFGHFGGGFHGGHDFGHFHBB4F4433433331>//-------.:;00::0.99=;A:=---.0000//0000000000:0000:00/000000000;000:00000/:..0.0000//.9-;-./000000/.0000:.00/;0000000000-.;.../00000.:---00000000000;0
@M03495:530:000000000-LYBTV:1:2106:13506:14845 2:N:0:ACAGGAAA+TAGACAAT
ATATTTTGCCGTTGATAAACAGGACTCAGGTTGGACCAAAGCTCACATGCTGACAGATCGGAAGAGCGTCGTGTAGGGAAAGAGTGTATTGTCTAGTGTAGATGTAAGTGAGGGGCCTAGCAATTACAAAAAAAAAATCATACCTACTCCAGCAATCAGGACCAGTAATGTATTAGTGGGCTGTTCACTGTTTCTGAAACATGCAGATATGTGTACAGCATCAAAAAAGTTTATTGTGTTTTCAAGCGAAG
+
BBBBBFFFFFBBGGGGGGGGGGHFGBEGHGHHHGHGEGHHHGFCGGHHHCGGHHHHHHFC??FAHFGGEFE>EGFHFGBAGG3GFGHHFBGG4BF4G3BE34BBFF4444430/////33BB333?43B2?F////<011??101101<1<100>>1>11/.<.<G000=00000<00.../.;::000;0000000900/;;0:000;09;009;000900000:.?E/////9///./..:////..9:
@M03495:530:000000000-LYBTV:1:2106:6928:14863 2:N:0:ACAGGAAA+TAGACAAT
ATATTTTGCCGTTGATAAACCAGAACCATCCAAAGCTCACATGCTGACAGATCGGAAGAGCGTCGTGTAGGGAAAGAGTGTATTGTCTAGTGTAGAAATCCGTGGGGGGCGGGGGGTTATAAAAAAAAAAATAAAATAACGTGTAGAAAGACAGGGTAGGGATACGAAACTGGTCTATGACGCATTCACTCTATCGACGAATTCGAGCGAACAAGAGCTGAGTAGACAAGACGGAGCGTGCTAGATCAATC
+
CCCCCFFFFFCBGGGGGGGGGGHHHHHHHHGHHHHHHHHHHHGHHHHGHHHHHHGGGGHHHGGGGAFGHHHGHHHHHHHHHHHHH4FFHHHG443444B33?11////---------<<0<<:1<A;DD->.BB111010</.//1111<//</..//...///<....-11/<1:111119.-.9111111111..----..191/.-----/:/.:00:.1<1111/://....--..<.:1<11001:
@M03495:530:000000000-LYBTV:1:2106:8536:14870 2:N:0:ACAGGAAA+TAGACAAT
ATATTTTGCCGTTGATAAACCAAAGCTCACATGCTGACAGATCGGAAGAGCGTCGTGTAGGGAAAGAGTGTATTGTCTAGTGTAGATCTCGGTGGGGGCCGGGGCATTAAAAAAAAAAAAAAAAAAGAAAAAATGAGGCGCTGATTATGACTAAAGTCAACAATAAGTTAAGTTAAAGATCAATAGTAAAGTCACCACAACACAGTGACGAGACACACCAATAGGGCTATAAGAGCTGCATCTAGTCGAAA
+
CCDCCFFFFFCBGGGGGGGGGGHHHHHHHHCFGHHHHHHHHHHHGGGAABBEEGGGGHHHHGHHHHHHGHHHHHHFGHGHHD@D3444B@B?1EF//>//<E////BB3332F?CCFGGCC-----...//.-.011/.----<<111:11110001<11:0.0:0111111:11111:010011111111111100......9.0111..-..///....0010./..:111<0:000:1111111<...
@M03495:530:000000000-LYBTV:1:2106:25070:14895 2:N:0:ACAGGAAA+TAGACAAT
ATATTTTGCCGTTGATAAACCAGTTGGCTCTAGCTGCCATAGCAATGTCACAACCACTTCTTGCCCTCCAAAGCTCACATGCTGACAGATCGGAAGAGCGTCGTGTAGGGAAAGAGTGTATTGTCTAGTGGAGGTATCGGTGGGGGGCGGGTCATGAAAAAAAAAAAAAAATAGAGAGGCGACGAGAAGCATAGACATTATTTGAGACACACATTTGACGTATGCTGACATACTATAGTGTATTCACCACT
+
CCCCCFFBFFCCGGGGGGGGGGHHHHHGHHHHHHHHHHHHHGGHHHHHHHHHHGGGGHHHHHHGGHHHGHHHHHHHHHHHHGHHGFHHHHHHGGGGGHHGGGGGGGBGHGBGHGHGBGGHHHHBFHHHHF03///BB?/>?EA///;------.//////.;9-;;;--;:.:/9//...9----;..///////9/////////..;///..;/////...////////;/////////;//////9/./
@M03495:530:000000000-LYBTV:1:2106:7189:14901 2:N:0:ACAGGAAA+TAGACAAT
ATATTTTGCCGTTGATAAACCAGCTAATCCTGAAAAAAAAATCAAAGCTAAAAACTACAATGCTAAGACCACGATGTGACTGCTATCAAAGTTAGATATATATGTAAATTATTCATCTGTCAAATCCTAGAATTATATCATACCTGCTCCAGCAATCACGACCTGTAATGGTTTAGTGGGTTGTTCACTGTTTCTGAAAAATGAAGATAGTTGTCCAGCTTCCAAAAAGTTTATTGTGTTTTCTAGTGGAG
+
AAAAAFFFFFBAGGFFGGGGGGGHHHHHGHHHHHHCHGGGGHHHHG5GHGHFFFGHHHHHHHHHHHHHHHHGGGHGFHHHHFCHGHHHHFHHHGHHHHGHGFHHHHHHHHHHHHHHFHGHHHHHGFHHHHGHGHHHHDHHHHFBGHEHDGHGBFFFFFHCCDCGHHHFGHHHHHHGGHAHDGGDHGFHHHFHHHGHGHGHEFGD0:;GGHC0;F;CCHFBGHHBGCG.:0CFGGGEGGGBFFEF00BFGFE
@M03495:530:000000000-LYBTV:1:2106:2149:14915 2:N:0:ACAGGAAA+TAGACAAT
ATATTTTGCCGTTGATAAACCAAAGCTCACATGCTGACAGATCGGAAGAGCGTCGTGTAGGGAAAGAGTGTATTGTCTAGTGTAGATCTCGGGGGGCGGCGGTGTAAGTAAAAAAAAAAAAGAATATAGCTACTGGCTCACAGGAGGTTAACATGATGAAAAGTGCAGTACACAACACAGAAACGTATTATTGTATAGACCATTAAAGTCCACAGAGATAACAAAAGTAACATGACAAATGCAACACATAA
+
CCBCCFFFFFCCGGGGGGGGGGHHHGGHHHHHGCHHHHHHHHFFGGG?GHGCEEGEAGHHGGHGHHFHFGGHHFHDFDF5GD55B444441B//>-----;--:9000900000--;9>-;...000000090000./0000:...../0000000000000/:0000000000;...990009..:0000009;000000/;0000:000000.0//0:000:../00000000;00/000090...000
@M03495:530:000000000-LYBTV:1:2106:21315:14915 2:N:0:ACAGGAAA+TAGACAAT
ATATTTTGCCGTTGATAAACCAGCTAATCCTGAAAAAAAAATCAAAGCTAAAAACTACAATGCTAAGACCACGATGTGACTGCTATCAAAGTTAGATATATATGTAAATTATTCATCTGTCAAATCCTAGAATTATATCATACCTGCTCCAGCAATCACGACCTGTAATGGTTTAGTGGGTTGTTCACTGTTTCTGAAAAATGAAGATAGTTGTCCAGCTTCCAAAAAGTTTATTGTGTTTTCTAGTGGAG
+
BBBBBFFFFFBBGGGGGGGGGGHHFHFDHGHHHHHHHGGGGHGHHHGHHHFGHGGHGFHHHHHHHHHHHFHHGGEFGHGHEHFHHHEHHHEFFHFHHHFHHHHGHHHHEHHHHHGHHHHHHHGGHHGHHHHHHHHHHHHHHHHHFHHGHHHGHHGHHHGGEGGGHFGGHHHHHHHH<DAG.CFGHHHF0GGHHEFHHGFGHHHHHHHHHHFHHHGHFHCGHHFHH0CEDFGGFGGGGG9BFFGGFG9FF0C
@M03495:530:000000000-LYBTV:1:2106:5615:14943 2:N:0:ACAGGAAA+TAGACAAT
ATATTTTGCCGTTGATAAACCAGCTAATTCCAAAGCTCACATGCTGACAGATCGGAAGAGCGTCGTGTAGGGAAAGAGTGTATTGTCTAGTGTAGATCTCGGTGGGCGGCGGTTTAATAAAAAAAAAAAAAAAAAAAAAACTAAAACCGGGCTATAGATAATAGAAAAACAAAACAAACAAGAGATATAAACTCATACGTGACATCACGCGTAGTGAGAGAGACGATATGACAACACCACAGTGCAAGCAG
+
CCCDCFFFFFDCGGGGGGGGGGHHHHHHHHHHHHHHHHHHHHHHHHHHHHHHHHGGGGHHHGGGEAFGHHHGFHHHHHHHHHHHE4FDGGFE4B3444441?1??/////>/>//?111?11?CF-<<--:-A--:----.00:000.----;.000000000000:/;9.9......9..//./00000000000:;.0/:::B000..----./0000.../.-..-::00:........0000;09//
@M03495:530:000000000-LYBTV:1:2106:10871:14963 2:N:0:ACAGGAAA+TAGACAAT
ATATTTTGCCGTTGATAAACCAGCTAATCCTGAAAAAAAAATCAAAGCTAAAAACTACAATGCTAAGACCACGATGTGACTGCTATCAAAGTTAGATATATATGTAAATTATTCATCTGTCAAATCCTAGAATTATATCATACCTGCTCCAGCAATCACGACCTGTAATGGTTTAGTGGGTTGTTCACTGTTTCTGAAAAATGAAGATAGTTGTCCAGCTTCCAAAAAGTTTATTGTGTTTTCTAGTGGAG
+
ABBBBFFFFF@AGGGGGFGGGGHHHGHHGFHGHHHHFGGEEHHHHHGHHHHHHHGHHHHHHHHHHHHHGHHHGGHGHGGHHHHHHHHHHHHFHHHFGGHHHHHGGFFHHGHHHHHGHHHGGGFFGHHHGHHHHHHGBHFHHHHHHHHHHHHECGGHHHG/DDFGHHGHHHHDHHGHGGGHFGGGHHHFHHFGFHFHHHHGHHHF0CGFHHFHHHHGHFHHEFHBC;GEA;FFGGGGFFCFFFGFBFBFFF?
@M03495:530:000000000-LYBTV:1:2106:28359:14987 2:N:0:ACAGGAAA+TAGACAAT
ATATTTTGCCGTTGATAAACCAGGCGGACCAAAGCTCACATGCTGACAGATCGGAAGAGCGTCGTGTAGGGAAAGAGTGTATTGTCTAGTGTAGATCTCGGAGGGGGGTGGGGGATTAAAAAAAAAAAAAACAATAGAAATTCAGGGAGAGGGAGAGTAATGTTTGCGTGTTCAACACTGAGTACGTCAGTAGACGCTCGATAAATGATAGTACGTATAATTCAGATACTAATATACTGAATAGATGCGTG
+
ABBBCFFFFFDCGGGGGGGGGGHGHGGGGGHHHHHHHHGHHHHHHEGGGHHHHGGGGHHHGAEE>EGGHHGGHHHFH4FBFFHH@BGGEE344B444?4?//>E///-99-----./00:B0:-;-----9...09000:000000..........:00000000/0-9...90000;0000000./...00000.-..--;..000;000;00./:000090:000;0000000000000000000:-.9
@M03495:530:000000000-LYBTV:1:2106:6645:14992 2:N:0:ACAGGAAA+TAGACAAT
ATATTTTGCCGTTGATAAACCAGCTAATCCTGAAAAAAAAATCAAAGCTAAAAACTACAATGCTAAGACCACGATGTGACTGCTATCAAAGTTAGATATATATGTAAATTATTCATCTGTCAAATCCTAGAATTATATCATACCTGCTCCAGCAATCACGACCTGTAATGGTTTAGTGGGTTGTTCACTGTTTCTGAAAAATGAAGATAGTTGTCCAGCTTCCAAAAAGTTTATTGTGTTTTCTAGTGGAG
+
ABAABFFFFFBAFFGGGGGGGGGHHHHGHDGHHFHHGGEGGHHGHHHHHHHHHHGGGHHHHHHHHFHHHHHHGGGGCGGFFHFHHFHHGGHHGHHGHHHHHHHHHHHHHHHHHHGHHHGHEHHHHHGHGHHHHHHFFHHHHHHEGHFHHHHHEFHGHHHFFFCFFHHGHHGFHFHH<GFEEGGGHHHHHHGGFHHHHHGGHHHHHHGHFHGHHHCGHHHFHHCBCGHGGFGBFGGGGGFFGFFGGB;BFFG
@M03495:530:000000000-LYBTV:1:2106:15307:15015 2:N:0:ACAGGAAA+TAGACAAT
ATATTTTGCCGTTGATAAACCACCCTCCCTGTGGTCGTTATCTTGCTCCTTCTGTCGTCAACGAATTTACTAATTCCAAAGCTCACATGCTGACAGATCGGAAGAGCGTCGTGTAGGGAAAGAGTGTATTGTCTAGTGTAGATATTGGGGGGGGCCGGGTAAGTATAAAAAAAAAAAAAAAAAAAAAAAATAGGGCGAAGAGATGAGACGAAGAAGTATCGATGTGTGTGAGTAAGGAGCTAGCTAGAACA
+
CCBBCFFFFFCBGGGGGGGGGGGGGHHGGHHHHHGHGGGHHHHHHHHHHHHHHHHHGGGHGHGGGHHHHHHHHHHHHHHHHHHHHHHHHHHHHHHHGHHHGGGGGHHGGGGGGHHHHGHHHHGHFHHHHHHDFHHHGD?3FB2222@2/</-@---;9-.-;090090;BB-C-@-;--------;----.000.:----../000000.--..//0000...0:0:...00000000...000:0090:/
@M03495:530:000000000-LYBTV:1:2106:22767:15016 2:N:0:ACAGGAAA+TAGACAAT
ATATTTTGCCGTTGATAAACCAGGACTCAGGCTGGACCAAAGCTCACATGCTGACAGATCGGAAGAGCGTCGTGTAGGGAAAGAGTGTATTGTCTAGTGTAGATGATGGGGGGGGGCGGGGCATTAAAAAAAAAAGAAAAAGGAGGTTAATAATTGTTGGCGAAAGAATGCACAAAAGATCGGTGGGAAAGCGGAGTAATGATCAGTGATCGAATCTAACAGTCGGTAAGAGTACAGACAAAGTTCACCGA
+
1>111@@31@A>1A13B31110BAG00AAAGH0G0GHF0AE0EGFHHHHHHHHHHHGGFHHGGGGFHHGFFEEEHHFHGHHGHFHDGGFGHHBFFGGEG2@B22212>>//@----9--9---;/////:@?------/---;-----////////9/-9/-----/-//////---/-//-----9-/--/9-@--/9///9////////--//-//////9/-----///;/9///----/;///;/--
@M03495:530:000000000-LYBTV:1:2106:16273:15030 2:N:0:ACAGGAAA+TAGACAAT
ATATTTTGCCGTTGATAAACCAGTGACAACCACTTCTTGCCCTCCAAAGCTCACATGCTGACAGATCGGAAGAGCGTCGTGTAGGGAAAGAGTGTATTGTCTAGTGTAGAGATCGGGGGGCGGCGGAGCAATAAAAAAAAAAAAAAAATAAATAGATGCAAGGTGACGAGAATCTTTGTAAAAGACAGAAGACAAATCATAAAGTTGTCACAGTAAGAGAAGTGGCAATGACTGCTAAAGACAAGTTATAT
+
DDCDDFFFFFDDGGGGGGGGGGHF4BGHHHGGGHHHHHHHHHHHGHHHHHHHHHHHHHHHHHHHHHHHGGGGHHHGGGGGGGHHHGHHHHHHHHGHHHHBFGHHHB443434B3/>/</-----<----./<00000<--<9@AC-@B.0<0000<000<00.0<00..-..000:00000000.///:000//</0:00000000:000000000000/0/000./00::000/000000//<.000000
@M03495:530:000000000-LYBTV:1:2106:19892:15032 2:N:0:ACAGGAAA+TAGACAAT
ATATTTTGCCGTTGATAAACCACCCTCCCTGTGGTCGTTATCTTGCTCCTTCTGTCGTCAACGAATTTACTAATTCCAAAGCTCACATGCTGACAGATCGGAAGAGCGTCGTGTAGGGAAAGAGTGTATTGTCTAGTGTAGAAATCGGGGGGGGGCGGGTGAGTTTTAAAAAAAAAATTGAAAGATATGAGAAGTGCGAGCTGTTGATAGTCACGTGTATAAAGTTCTGTATCATGTATCAATGATCATAT
+
BCBCCFFFFFCBGGGGGGGGGGGGGHHGGHGFFHBFEGGHFHHHGHHHGHHHHGHHGGGHGHGEGHHHHHHGFHHHHHFHHGHHFHHHHHHHFHFHHHHHGGGGHHHGFGGGGHFGHEHHHHFGGGHHGBHFFGHHHF3DB32222<<//--------99-..;900099009----.000:;0:000090009000-.--.0000000;0000...:/000000000:0000000090000000000000
@M03495:530:000000000-LYBTV:1:2106:27059:15040 2:N:0:ACAGGAAA+TAGACAAT
ATATTTTGCCGTTGATAAACCACCCTCCCTGTGGTCGTTATCTTGCTCCTTCTGTCGTCAACGAATTTACTAATTCCAAAGCTCACATGCTGACAGATCGGAAGAGCGTCGTGTAGGGAAAGAGTGTATTGTCTAGTGGAGGTTTTGGTGGGGGGGGGTGTAGTTAATAAAAAAAAAATTAAAAAAACGTTTTCGTAGCTGCCTTCATGTAGATGATACTGACATTCACAGTCAGAGTGTGATGTGTTCTC
+
ACAABFFFFFCBGGGGGGGGGGGGGHHGGHHHHHHHGGGHHHHHHHHHHHHHHHHHGGGHGHGGAGHHHHHHHHHHHHHHHHGHFHHHHHHHHHGHGHHHGGGGGHHGFGGEEGHGHGGHHGHHHHHHHHHBDGGHF?02///22/@//?/>/-;-----9000000009:BF----;.00;000--:-./:.0-./..000.90000900000000009B000:0000:09000000000099090;00;
@M03495:530:000000000-LYBTV:1:2106:24362:15055 2:N:0:ACAGGAAA+TAGACAAT
ATATTTTGCCGTTGATAAACCAGGGACTCAGGCTGGTCCAAAGCCCACATGCTGACAGATCGGAAGAGCGTCGTGTAGGGAAAGAGTGTATTGTCTAGTGTAGATCTCAGGGGGCGGCGGGTCATTAATAAAAAAAAAACAAAAAAGAATGAAGGGAGACGAACGCACATAGAGAAAAAGTTGTAAGATTTTAGTGTGCAGTATAGTAGTACAGTACAAGTCGATTCTGTGACGGAGAGCTATGCTCGGTG
+
CDCCDFFFFFDCGGGGGGGGGGHGGGGHHHGHHHHGHHHHHHGHHHHGGHHHHHHHHHHGHHGGGGHHHGGGGEGHHHGGHFHGGHGHHHHHGBFGHHH3B4344D4444?B@/////-A-<-.0000000<C0-<-?BAE.:B.<...000000...<..---<.---000<0000/..000<00:000000/000000000:<000000<00000000<0<<.00<0<000.-..-..0000:00.-..
@M03495:530:000000000-LYBTV:1:2106:3311:15056 2:N:0:ACAGGAAA+TAGACAAT
ATATTTTGCCGTTGATAAACCAGCTAATCCTGAAAAAAAAATCAAAGCTAAAAACTACAATGCTAAGACCACGATGTGACTGCTATCAAAGTTAGATATATATGTAAATTATTCATCTGTCAAATCCTAGAATTATATCATACCTGCTCCAGCAATCACGACCTGTAATGGTTTAGTGGGTTGTTCACTGTTTCTGAAAAATGAAGATAGTTGTCCAGCTTCCAAAAAGTTTATTGTGTTTTCTAGTGGAG
+
AAABAFFBFFDBGGGGGFGGGCCHGHHHHHGHFHHGHGGGGHHHHGHEHHDGHHCBGHHHHHEHFHGHH2FGGGAFGHDGHHHHHHGHHHHHHHHHHHHHHHHHHHHHEHHHGHHHFFHHGHHGHH3GGGHHHHHHGFHHHHFFHHGHHGGHGHGGHHFGFGGDHHGHGEHFHGFFGHHHFFFGHGHFHFGD=DFHH=GFHHHE0CGHEHHBGGE00:CFGGHHHFH.;B00FGGGGF9BBC0FF0CFFFG
@M03495:530:000000000-LYBTV:1:2106:7630:15059 2:N:0:ACAGGAAA+TAGACAAT
ATATTTTGCCGTTGATAAACCAGAGGACTCAGGCTGGACCAAAGCTCACATGCTGACAGATCGGAAGAGCGTCGTGTAGGGAAAGAGTGTATTGTCTAGTGTAGATCTCGGTGGGGGCGGGGGTTTTAAAAAAAAAAAAAAAAAAATAAAACAATAGACAGTAGTTAAATACAGATACTGCATCAACACGCAAGTTACACACGAGCATCGTATATGTACTGATAGTGTCGCGACAGACTCTTGAGAGTGAT
+
BCBCCFFFFFCBGGGGGGGGGGHHHGHGGHEFGHHHGHHHHFHHHHHFHHHHHHHHGHGFHHHGGGGGHHGEFGFGHFHHGGHHHHHGFGHHHHBDFHHHG44B444440?/?E//////-----..00000:99A-;B---9---.:0000.90000:0/000000000:000:0:0000;0:00/0..-:;-00:00;0.---9-;0.../00000:;000:00000..---;-/.0000:00.000:0
@M03495:530:000000000-LYBTV:1:2106:2683:15091 2:N:0:ACAGGGAA+TAGACAAT
ATATTTTGCCGTTGATAAACCAGCTAATCCTGAAAAAAAAATCAAAGCTAAAAACTACAATGCTAAGACCACGATGTGACTGCTATCAAAGTTAGATATATATGTAAATTATTCATCTGTCAAATCCTAGAATTATATCATACCTGCTCCAGCAATCACGACCTGTAATGGTTTAGTGGGTTGTTCACTGTTTCTGAAAAATGAAGATAGTTGTCCAGCTTCCAAAAAGTTTATTGTGTTTTCTAGTGGAG
+
ACCCCFFFFFCCGEGGGGGGGGGHHHHHHHHHHHHHHGGGGHHHHHHGHGFHHGEHHHHHHHHHHHHHHFHHGGHGHHHHHHHHHFHHHHHHHHHHHHHHHHHGHGHHHHHHHHHHHHHHHHHHHHGHHHHHHHHHHHHHHHHHHHHHHHHGHHFEFHHGGGGGHGFGHHHGGHHFFFHGGGGGHHHHHHHHHHHHHHHHHHHHHHHHHHGHHHHHGGFHFGGHHFEEGFFBFGGGGGFGGG0BBFFGG0.
@M03495:530:000000000-LYBTV:1:2106:19749:15094 2:N:0:ACAGGAAA+TAGACAAT
ATATTTTGCCGTTGATAAACCACCCTCCCTGTGGTCGTTATCTTGCTCCTTCTGTCGTCAACGAATTTACTAATTCCAAAGCTCACATGCTGACAGATCGGAAGAGCGTCGTGTAGGGAAAGAGTGTATTGTCTAGTGTAGATACTGGGGGTGGGGGGGTCATTATAAAAAAAAAAATAAATAGCAGAAATACTGAAGCTTGTAGTAATGACTACAAGAAGGACACGTGTTCACAACGGGTCCGCTGGAGT
+
BCBCCFFFFFCCGGGGGGGGGGGGGHHGGHHHHHGHGGGHHHGHHHHHHHHHHHHHGGGHGHGGGHHHHHHHHHHHHHHHHHHHHHHHHHHHHHHHHHHHGGGGHHHGGGGGGHHHHGHHHHHHHHHHHHHDGHHHH3B3332222@@G////-------..0000000B0---9-;.900000000//000000000000/.00000000000/000://.../..../.00000.-9.--.--.--..0
@M03495:530:000000000-LYBTV:1:2106:13506:15111 2:N:0:ACAGGAAA+TAGACAAT
ATATTTTGCCGTTGATAAACCAGGGACTCAGGCTGGACCAAAGCTCACATGCTGACAGATCGGAAGAGCGTCGTGTAGGGAAAGAGTGTATTGTCTAGTGGAGATTTAGGGGGGGGGGGGGTGTGTTAAAAAAAAAAAAAAAAGAAGATAGAAAGGATAAGGTTAAGCTACTGTATAAAGAACAACAGTAGGAAAAGTCAGTGCACGCATACAGATTACGATAGATGAGAACAAGAAAAAACTGACACAAA
+
CCCDDFFFFFCCGGGGGGGGGGHGGGGHHHHHHGHGHHHHHHHHHHHHHHHHHHFHHHHHHHGGGGHHHGGGGEGHHHHGGHHHFHGHGHHHHBGFFGHB131333444B0>E-------;---../00:0BD;;BB;=----.../;00:0:00;/000:;000;:00000000000000.///::/000000///000000000.--..000:0000..9..;0000000///////.-.000000/.:
@M03495:530:000000000-LYBTV:1:2106:21993:15114 2:N:0:ACAGGAAA+TAGACAAT
ATATTTTGCCGTTGATAAACCAGTCTCCAAAGCTCACATGCTGACAGATCGGAAGAGCGTCGTGTAGGGAAAGAGTGTATTGTCTAGTGTAGATATTGGGGGGGGCGGGGGCAGTTAAAAAAAAAAAAAAAAAATATCACTGACACTGTTAAAGGGTGCGTCAAGAGCACGCTCAGACGAGGTTACAAGCATACCAACTCGTGAGACTAGAGCGTAGATCGTAACACACGACCGCTTACATATGCTTACAG
+
BBBCCFFFFFCCGGGGGGGGGGHHHHHHHHHHGHHHHHHHHHHHHHHHHHHGDGGGHGGEFGFGHHHHGHGHHHHGGGFGHH@GHHHHB443444@4431//--9--9-----./0000:B-9@--9-------.00000000000000000000....-:-..;0./0:--.9./00----.:00000./0;0/00./::../.00;00:0:>..-.00./...;0.;9:-;:--..000000000000:
@M03495:530:000000000-LYBTV:1:2106:24352:15115 2:N:0:ACAGGAAA+TAGACAAT
ATATTTTGCCGTTGATAAACCAGCTAATTCCAAAGCTCACATGCTGACAGATCGGAAGAGCGTCGTGTAGGGAAAGAGTGTATTGTCTAGTGGAGATCTCGGTGGCGGCCGTGTCATTAAAAAAAAAAAAAAAGAAGAAAGTAGGAGGGGTCACGACACTGGAAGCGGGATGATACACACTTCACAACACAATAGTAGTAGACAGATAGCAAGACGTAGACTCTGTTGATGTTGAGTGCTCTGCGGTGATT
+
BCCCCFFFFFCCGGGGGGGGGGHHHHHHHHHHHHHHHHHHHHGHHHHHHHHHHHFGGGHHHGGGGEFFFHHGHHHGFHHGHHHHHBFGHHHD131333BBBF1E11////<//02333333B2//A@----<<:../0:/000000/.--.9:C..---00//0/.----..0;00000./00::00.....0000000:0000/::B0000///...:90:0:0;000000000000000000--::.::
@M03495:530:000000000-LYBTV:1:2106:26392:15127 2:N:0:ACAGGAAA+TAGACAAT
ATATTTTGCCGTTGATAAACCAGCTAATCCTGAAAAAAAAATCAAAGCTAAAAACTACAATGCTAAGACCACGATGTGACTGCTATCAAAGTTAGATATATATGTAAATTATTCATCTGTCAAATCCTAGAATTATATCATACCTGCTCCAGCAATCACGACCTGTAATGGTTTAGTGGGTTGTTCACTGTTTCTGAAAAATGAAGATAGTTGTCCAGCTTCCAAAAAGTTTATTGTGTTTTCTAGTGGAG
+
AAABAFF5DDDAGGAFGFDFGGCEFHCHGHGHFHFHFCEGGHBGGEGBFEG5A3EGFGGHHHHGFHFHFFHGGCHAEGHHB@FGGH3GGGBFGGHHHHFHGHHHFGHHB4GGGFGHFHFGFHHGHHHHHBHHHHHHHHFFHHHFEHFFH2CGFHFHHHHGFGGCBFHHFFG<GFFGFG0CCF?GGFHHEHGHDHHHHDGGGHFFFCCHFHHBHF0CHGFCCGECFBG?A9FGGGGGGGCBBCFFBFFF.0:
@M03495:530:000000000-LYBTV:1:2106:5558:15132 2:N:0:ACAGGAAA+TAGACAAT
ATATTTTGCCGTTGATAAACCAGGGCGGCACCAAAGCTCACATGCTGACAGATCGGAAGAGCGTCGTGTAGGGAAAGAGTGTATTGTCTAGTGGAGAGATCGGGGGTCGGCGGAGCAATAAAAAAAAAAAAAAAAAAGAAAGAATCGTTGTATGATTCAAAATATTGAGAGGCAGCGTACGTATAGGAAGATAGGTAGGTGATGACTACATAGTACACATACATGAACAGTGGTTGAGATGATAACATCAA
+
BB@ABFFFFFBBGGGGGGGGGGHGGGGGGGGGHHHHHHHHHHHHHHHHHHGHHHHGGGGHHHGGGGGGGHHHGHHHHHHGHFHHHH?FGGHFB0B?3//B?/?/>?</<-->--<-./;C0000:;?@?;-;B-;--.:9///;;/.:..:////////////////;/9/..:..-..--::/:////..////9//.//:///:;//9///9///;:;/////;////////..//./////////9//
@M03495:530:000000000-LYBTV:1:2106:7280:15137 2:N:0:ACAGGAAA+TAGACAAT
ATATTTTGCCGTTGATAAACCAGCTAATCCTGAAAAAAAAATCAAAGCTAAAAACTACAATGCTAAGACCACGATGTGACTGCTATCAAAGTTAGATATATATGTAAATTATTCATCTGTCAAATCCTAGAATTATATCATACCTGCTCCAGCAATCACGACCTGTAATGGTTTAGTGGGTTGTTCACTGTTTCTGAAAAATGAAGATAGTTGTCCAGCTTCCAAAAAGTTTATTGTGTTTTCTAGTGGAG
+
ABABBFFFFFB2EEGGGFFGGGGHHHHHHHHHHGHHHGGGGHGHHFHFHHHHHHGHHHHHFHHHHHHHHHHHGGHGHHHHGHHHHHHHHHHHHHHGHHHHHHHHHHHHGGHHHHHHHHGHGHHHHHHHHHHHHHHHHHEHHHHHHHHFFHHHFHHEGHFGFGGGGFHB<GFFGFHH1FHEDGGGHHHDDGFHFFFHGHDGGHHH0:CHHHHHHHHHHHGBCGFHHFAA.9CBFGGGGGGGGGGGFBGG:B?
@M03495:530:000000000-LYBTV:1:2106:16646:15143 2:N:0:ACAGGAAA+TAGACAAT
ATATTTTGCCGTTGATAAACCACCCTCCCTGTGGTCGTTATCTTGCTCCTTCTGTCGTCAACGAATTTACTAATTCCAAAGCTCACATGCTGACAGATCGGAAGAGCGTCGTGTAGGGAAAGAGTGTATTGTCTAGTGTAGAGCTGGGCGGGGGCTGTGGCGTTATAATAAAAAAAAAGGATCAGCACGTACAGATCGTGTGTAGATGACTAGGAACGACGTGCCAGATGAAGAACACAATAAGTACCACA
+
ABBBBFFFFFBBGGGGGGGGGGGGGHHGGHHHHHGHGGGHHHHHHHHHHHHHHHHHGGGHGHGGFHHHHHHFHHHHHHHHHHHHHHHHHHHHGHHHFHHHGGGGHHHGGGGEFEHGHGHEHHGHHHHHHGGBFHHHHF33332222<//>/-----9.9;C@:9..000;B00:@-B-.9.//.///:-....////9.9:..///////////;/...---:..//.///:///./...;//9///9//;
@M03495:530:000000000-LYBTV:1:2106:21932:15172 2:N:0:ACAGGAAA+TAGACAAT
ATATTTTGCCGTTGATAAACCACCCTCCCTGTGGTCGTTATCTTGCTCCTTCTGTCGTCAACGAATTTACTAATTCCAAAGCTCACATGCTGACAGATCGGAAGAGCGTCGTGTAGGGAAAGAGTGTATTGTCTAGTGTAGGGCTGGGTGGTGGGCGTGGCCTTATAAAATATAAAAGAAAAAAAAAAGTGATGCAGTCTTGAACGATGTAGTATTCAAGCAGTAACTAACAATGGAATAGGGTGGGTGAG
+
CCCACFFFFFCCGGGGGGGGGGGGGHHGGHHHHHGHGGGHHHHHHEHHHHHHHHHHGGGHGHGGGHHHHHHHHHHHHHHHHHHHHHHHHHHHGHHHHHHHGGGGHHHGGGGEG?GGHGGHGHHHHHHFHHH?BBGHHH?332/20//?FCC//<//>->--011<0=0000<0<0=00../<.----9:0000000;0/0000:9....://////9/////9/////////9/////////.9.--:...
@M03495:530:000000000-LYBTV:1:2106:11393:15205 2:N:0:ACAGGAAA+TAGACAAT
ATATTCCTCCGCTTATAGACTGGCCCTCAGTCTGGCACCCAGATCAGATGCTCACAAAGGGTAAGAGGCACGGGTAGTGAAAGATTAAATTGGCTCCTATATCAAGGGACCCTTGTCGGGTACAAGTATACACACGCGTGACTGAGGCGGGGCGCACTACCATGTTCAAGGAGAACCATGACCTTTAAATGTGTTAGGGAGAGTGACGGAACACTCCGAGAGACGGTGATGACAGTTTGGGACATCCTGCA
+
>>1>133B1>11111133BG31000000B1111A010B000A/11A112B1A1DB11000/000111///0///>>/10221B01111@22@1>1B?B1212222B1/////BBF11///</B11B12>>2>11////>//?2?11///-----;---0//90;000000/..--/--;////;////9/////9//--/---:///------9//-----9-9-----////9///99-----//;///-
@M03495:530:000000000-LYBTV:1:2106:29440:15208 2:N:0:ACAGGAAA+TAGACAGT
ATATTTTGCCGTTGATAAACCAGCTAATCCTGAAAAAAAAATCAAAGCTAAAAACTACAATGCTAAGACCACGATGGGACTGCTATCAAAGTTAGATATATATGTAAATTATTCATCTGTCAAATCCTAGAATTATATCATACCTGCTCCAGCAATCACGACCTGTAATGGTTTAGTGGGTTGTTCACTGTTTCTGAAAAATGAAGATAGTTGTCCAGCTTCCAAAAAGTTTATTGTGTTTTCTAGTGGAG
+
AAAAAFFFFFBAGGGGGFBGGGGGFCHHFHHHCHHFFGGAEGHGHGHEHHEBFHGHHHHHHHHHHFHHHHHHGFHGGGHGHA3E4@3GHHFFEGBDFBGHGHHHHHHHHGHHHHHHEHHHGHGHHHHFHHHHHGHGFFHFFHGFHGEHDHFBCCCDGFGGADGGG??1@GG?FGHFFDGACFGGHBFGHHHH0DDDG0<0CGF0GBCGH0;0GF;C=/:CBGGCBC.9AFCFBFB0CF/9/;9CBFBBFBE
@M03495:530:000000000-LYBTV:1:2106:13818:15216 2:N:0:ACAGGAAA+TAGACAAT
ATATTTTGCCGTTGATAAACCACCCTCCCTGTGGTCGTTATCTTGCTCCTTCTGTCGTCAACGAATTTACTAATTCCAAAGCTCACATGCTGACAGATCGGAAGAGCGTCGTGTAGGGAAAGAGTGTATTGTCTAGTGTAGAGTTAGGGGGTGGGCGGCTCATGAGAAAAAAAAAAAAATAAAATTAATGAAAGTACTGGGCAGTAGACAAAACTGTGACAAGTGATTGGAGTATAAGTACTAGGTGCGTG
+
BCBCCFFFFFDDGGGGGGGGGGGGGHHGGHHHGHHHGGGHHHHHHGHHHHHHHHHHGGGHGHGGGHHHHHHHHHHHHHGHHHHHHGHHHGHHHHHHHHHHGGGGHHHGGGGFGGHGHGHHHHHHHHGHHHHDHFHGHGB3332D22>20/>//-<.<---.:;000;00;:--9---@-.0:000000000000000000.././000:0//..000000:0.0::0:0.0/:/0000:000;0/0:0-..
@M03495:530:000000000-LYBTV:1:2106:13573:15220 2:N:0:ACAGGAAA+TAGACAAT
ATATTTTGCCGTTGATAAACCAGCTAATCCTGAAAAAAAAATCAAAGCTAAAAACTACAATGCTAAGACCACGATGTGACTGCTATCAAAGTTAGATATATATGTAAATTATTCATCTGTCAAATCCTAGAATTATATCATACCTGCTCCAGCAATCACGACCTGTAATGGTTTAGTGGGTTGTTCACTGTTTCTGAAAAATGAAGATAGTTGTCCAGATTCCAAAAAGTTTATTGTGTTTTCTAGTGGAG
+
A?AAABD@D1AAFGGGGGF1GGFCFFHF13DBAFGH0EAA/011EFGGHHHHBAECFFFHHHH2F2FHGCHFEEFGFDB2@@011FFGHH1BG@FFH2GHHHHFHHHFGGHGHFHHFBFGHDD1B1<BG1<FHHDGB2>22B10FDAG1<1F0F01@@<CC//C011?FDDG1FGG1=0<.>A>CH1DG00=00=GBG<G.GFF=<00CFGGHH:00C0;GGC00;.C.FBBFFF90CBFFGGG000;9F.
@M03495:530:000000000-LYBTV:1:2106:7861:15237 2:N:0:ACAGGAAA+TAGACAAT
ATATTTTGCCGTTGATAAACCACCCTCCCTGTGGTCGTTATATCACGAATTTACTAATTCCAAAGCTCACATGCTGACAGATCGGAAGAGCGTCGTGTAGGGAAAGAGTGTATTGTCTAGTGTAGATCTCGGTGGTGGCCGTGTGATTATAAAAAAAAAAAATATAAAAAAAAGAGTGTTGTAGTTTTCATTCTACTAGACAAATATATAACAGATATGAGACAAGCATATATAAAAAACGTTGACATGAA
+
BCBBCFFFFFDCGGGGGGGGGGGGGHHGGHHHHHHHGGGFHHHHHHGGGHHHHHHHHHHHHHHHHHHHHHGHHHHHHHHHFHHHGGGGHHHGGGGGGHHHHGHHEHHHHHHHHHHGHHHHHB44344?D4B//?C///00<<<0/2D211?111?<@<E@-:.000000:---.;/00;0.:000000;0000000000000//0900000000/90000000//9.90000:0000:-.-./..000000
@M03495:530:000000000-LYBTV:1:2106:26782:15257 2:N:0:ACAGGAAA+TAGACAAT
ATATTTTGCCGTTGATAAACCAGGGACTCAGGCTGGACCAAAGCTCACATGCTGACAGATCGGAAGAGCGTCGTGTAGGGAAAGAGTGTATTGTCTAGTGTAGAACTTGGGGGGCGGCGGAACATGAATAAAAAAAAAATATGTATATTATTGTAAAGCGACGATTACTTGTAATACATTTCAACATTGATATTACATGACATTCGTGATGTGTCCAGGAAATACAGTTATCATGTATTGCATCTAGTTCT
+
BBBBBFFFFFBBGGGGGGGGGGGGDGGHFHHHHFHGHHFHHHGHH3GHHHGHHFHHHHGFHGGGG?GFHGAEEEFHHFGGGHHHGHHH4FHHFBBEG4F3443443B433C?@<--9-9----9/:////;;//:----.///9///:;/;//:;//;/..--9.9.9///9////:/9:///////////;BF/////////////;/9//;/////:;9////://;//:/9/:///////9///:///
@M03495:530:000000000-LYBTV:1:2106:16733:15283 2:N:0:ACAGGAAA+TAGACAAT
ATATTTTGCCGTTGATAAACCAGCTAATTCCAAAGCTCACATGCTGACAGATCGGAAGAGCGTCGTGTAGGGAAAGAGTGTATTGTCTAGTGTAGATCTTGGTGGTGGGCGGTTCATTAAAAAAAAAAAAAATAACAGAGCAATAACTACATCAAGACAGATACGAGGTCAACTTAAGGAAGTCTATCATTTGTAGACATCAGTTATACTAGATGAGGTAACATCAAGTAAAAAGTCTGAAGATAGCAGCA
+
CCCCCFFFFFCCGGGGGGGGGGHHHHHHHHHHHHHGHHHHHHHHHHHHGHFHHHGGGGHHFGDGFAEACGHGFGEHHHHHHHHGHBFGHHH3B@34@4444331111>/////</23333B3?@@DC<<<--.00000///0/00<000;:000:;;////;00...-:/099;000000/.00;000;0000000;090000;;00:090000000//000000:00900;00.0000000;000000/.
@M03495:530:000000000-LYBTV:1:2106:23875:15284 2:N:0:ACAGGAAA+TAGACAAT
ATATTTTGCCGTTGATAAACCAGAGGACTCAGGCTGGACCAAAGCTCACATGCTGACAGATCGGAAGAGCGTCGTGTAGGGTAAGAGTGTATTGTCTAGTATGGCTGTTCAACGTACTTGCCTCAATTAACTACTCTTTGGACTGAACCAGATTTCTGGGTGAAATCTGAAGTGCGAGAAGTGGATCTTGATGGCATGGAGCCCGATCCCGGCTGGCCCATACGCTGAGAATTCTGTCTCCCACTTCACCC
+
AA>AAFFB1FDA1A1AF3111AFFGEGH0FA10FECCG00AGAG011BFE2AAG1FC11GHB/AFGGA00AE/E>>/BFBF00B1B1@112@2222B2222220/0?>12221//>?/2111BB111B1BB2BF1121>>01BBGCBF/@F01@FF2>F0?A/111111?DG<11-.--.>=1100<00=0GG0</<.<0:/..:--;./.---9...9.;;CF.....;/;//;//////;B-9///;/-
@M03495:530:000000000-LYBTV:1:2106:2571:15288 2:N:0:ACAGGAAA+TAGACAAT
ATATTTTGCCGTTGATAAACCAAAGCTCACATGCTGACAGATCGGAAGAGCGTCGTGTAGGGAAAGAGTGTATTGTCTAGTGTAGATATAGGGGGTGGGCGGGTCAGTTAAAAAAAAAAACAGAATCAATGATACACAAGACGCAAACAACAGGAAAAACAGACAACATGAAAAGCGTCCTACAAAGAACAGAAATCGATACGTAGTAAATATAGACACTATAGATATGAAGCAAACTGTACGCCACTCAA
+
AB?ABFFFFFBBGGGGGGGGGGHHHHHHHHHHHHHHHHHGHHHHCEEGHHCFEDFEEHHHHGHHHHGHFGGHHHHHHGGHGB553444@44B1B/>////>/<//?0?111111<?@?-<.;///000:000000000..//.----.....;;A///;9.//9....///////9...-.///////..//////;.9.99.//.9///////////./9///////////////./////..-..////
@M03495:530:000000000-LYBTV:1:2106:11745:15299 2:N:0:ACAGGAAA+TAGACAAT
ATATTTTGCCGTTGATAAACCAGGATCAGGTGGACCAAAGCTCACATGCTGACAGATCGGAAGAGCGTCGTGTAGGGAAAGAGTGTATTGTCTAGTGTAGATCTCGGTGGTGGGCGGGGCATTTAAAAAAAAAAAAAAAAAAAGAAAAAGCAGCTCTACGGGATCAGTGGACGACAACGCACCAGTCTAGTCCTACAGTGGTATGTTAGGACACACAGTAGCGATGTATAAGTGACAACACGCCCGATACA
+
CCCCCFFFFFECGGGGGGGGGGHGHHHHHHHHGHHHHHHHHHHHHHHHHHHHHHHHHHHGGGGHHHGFGGGFFHHHGGHHHGHGHHHHHHBFHHHHH44B44B441?/?//////<///--<<F11FGH---::@?C??----.<.//...0//:0111..-....011/00-----.----<<.<011111111000<1/111<1111/10<</<9.0111--...1<1:1111111....-.--<--91
@M03495:530:000000000-LYBTV:1:2106:24060:15361 2:N:0:ACAGGAAA+TAGACAAT
ATATTTTGCCGTTATAAACCAGGATCAGGTGGACCAAAGCTCACATGCTGACAGATCGGAAGAGCGTCGTGTAGGGAAAGAGTGTATTGTCTAGTGTAGATATCGGTGGGGGGCGGGGCCATAAAAAAAAAAAAAACAAAAAAAACATAGAGTGGCAGGTGAGAAAGAAGGTACTGACGTAAACGACATATTCAGCGTCTGAGAAAGTTGACTACACAGAATAGTGAACATAGTGTAGATAGCGTGCAGTA
+
ABCCCFFFFFCCGGGGGGGGGGGHHHHHHFHGHHHHHHHHHHHGHHHHHHEGHHGFHHGGGGHHHGGGGGGGFHHGHGHHHHGGHHHHHBDBGHHFF4344444?>/?E///--:-----./00000@@@AC;-:-9.....---:.0000000../:-.9090900/./.0000000.....0..--.0000000.:.9.0000000000000/0/0.00000:00000000:000900000-;...090
@M03495:530:000000000-LYBTV:1:2106:16550:15369 2:N:0:ACAGGAAA+TAGACAAT
ATATTTTGCCGTTGATAAACCACCCTCCCTGTGGTCGTTATCTTGCTCCTTCTGTCGTCAACGAATTTACTAATTCCAAAGCTCACATGCTGACAGATCGGAAGAGCGTCGTGTAGGGAAAGAGTGTATTGTCTAGTGGAGATCTCGGGGGGCGGCGGGGCAATAAAAAAAAAAAAAAAATGGACAAGCATCGTGTGATAGGGGTAAGATAAGAACACAAGAGTGGAAGCTAACAGAGATGAGAGCATGAA
+
ABCBCFFFFFCBGGGGGGGGGGGGGHHGGHHHHHHHGGGHHHHHHHHHHHHHHHHHGGGHGHGGGHHHGHFHHHHHHHHHGGHHHHHGHHHHHHHHHHHHGGGGHHHGGGGGGHHHHGHHHHHHHHHHHHHDFGHHF302/222>20//A------@-----:090000;@==;D-----.00000.../00...9;:00:/:;../0009900:/9/.../.00.00/.000/00//;000000.0;000
@M03495:530:000000000-LYBTV:1:2106:25206:15372 2:N:0:ACAGGAAA+TAGACAAT
ATATTTTGCCGTTGATAAACCAGCTAATCCTGAAAAAAAAATCAAAGCTAAAAACTACAATGCTAAGACCACGATGTGACTGCTATCAAAGTTAGATATATATGTAAATTATTCATCTGTCAAATCCTAGAATTATATCATACCTGCTCCAGCAATCACGACCTGTAATGGTTTAGTGGGTTGTTCACTGTTTCTGAAAAATGAAGATAGTTGTCCAGCTTCCAAAAAGTTTATTGTGTTTTCTAGTGGAG
+
>A>1AFF3DFDAAAGFGGGGGGHHBFFHHHHH1FFBGGG/EGHHGEGFHFHF1GEGHFHHHHHHHHFHHHHHGCGFHG2GGBGHFHHFFFHHFHHHHHHHHHHHHHHGHFHHHHHGGHGHHFFFBGHFHHHGHHHHGFHBFHFGHGFHHHHHHHHGGFHGBCCGEHGBDHG?FFFG1FCA<FCGHHGFHHGHHFHGHH0<<<GFF00GHHHHFFGFFBBBGGHFCCHEBFFFFGGGFFBFFGFFGEFF?0A
@M03495:530:000000000-LYBTV:1:2106:13686:15412 2:N:0:ACAGGAAA+TAGACAAT
ATATTTTGCCGTTGATAAACCAGCTAATCCTGAAAAAAAAATCAAAGCTAAAAACTACAATGCTAAGACCACGATGTGACTGCTATCAAAGTTAGATATATATGTAAATTATTCATCTGTCAAATCCTAGAATTATATCATACCTGCTCCAGCAATCACGACCTGTAATGGTTTAGTGGGTTGTTCACTGTTTCTGAAAAATGAAGATAGTTGTCCAGCTTCCAAAAAGTTTATTGTGTTTTCTAGTGGAG
+
3ABBAF5FFFD>EEGGGFFGGGHECEDF4AGGHBGHHGCGGGHHBEGHHB553BE3FA3FFEHGGHFHFHHHGCCEGEBDBFCFGHB443@BFHHFDFDGHHHGFGGFBDGHGBFGFBGEGDEDDFBBG4BGHFHFFFBFFFHEGDG1BFGBGG0FGHGDBC?ECGHFGGHGFGH<1>FGGGGGH1DFBGGFFGBG0GGFGCFHHBGH0:CFB;GGBCFFFC/C00:.:;0C0FFBBF9;CB0BFFBFABE
@M03495:530:000000000-LYBTV:1:2106:25147:15442 2:N:0:ACAGGAAA+TAGACAAT
ATATTTTGCCGTTGATAAACCAGGACTCAGGCTGGACCAAAGCTCACATGCTGACAGATCGGAAGAGCGTCGTGTAGGGAAAGAGTGTATTGTCTAGTGTAGATCTTGGTGGGCGGCGTGGAATTAAAAAAAAAAAAAAAAGAGAACAAGGAAGAGTACGAAAGGGTAGAATATATGAACACATAAATCGCAGACTTAGACTTGGACGCAAGATCGACAGTATTGGTCTGGAAAAGTATTGTACAGTGGTA
+
CCCCCFFFFFCCGGGGGGGGGGHGHHHHHHHHHHGHHHHHHHHHHHHHHHHHHHHHHHGGGGGGGGHGGEEEEGHHHHGHHHHHHFGHHHHHGGGHHHF44344444??3?E//////////11?=?1==CCC@C--:---..//00:/9../..:;00...;..../.00;00000:000/.:0:00;....-.000000:00::0-----::0..-.-00:000900/;0:0//900000000;00/00
@M03495:530:000000000-LYBTV:1:2106:17558:15458 2:N:0:ACAGGAAA+TAGACAAT
ATATTTTGCCGTTGATAAACCAGGACTCAGGCTGGACCAAAGCTCACATGCTGACAGATCGGAAGAGCGTCGTGTAGGGAAAGAGTGTATTGTCTAGTGTAGATCTCGGGGGTGGGCGGGGCATTTAAAAAAAAAAAAAAAAAGAGAAAGCCGGAGGATGGGAGTGACGGAAACAGAAGCAAGAAGAAATGCAGTGTACAGGGCTGATCACGAGTGATACATAGCAGAATGTGAACGATCGTTCGCGCTCG
+
CCCCCFFFFFCBGGGGGGGGGGHGHHHHHHFHHHGHHHHHHHHHHHHHHHHHHHHHHHHHHGGGGHHHGFGGEEHHHHGFHHHHHHHHGHHH4BFFGFF4@B44D4D0//>B///////---;;0000:00A?-AD-:;-:--..//00:/.----9./:../...00.-.9-////0000/////0//0000000:9000/.....000/..-..0:00000:90;/:0000000.:9.-/...----.-
@M03495:530:000000000-LYBTV:1:2106:2702:15472 2:N:0:ACAGGAAA+TAGACAAT
ATATTTTGCCGTTGATAAACCAGCTAATTCCAAAGCTCACATGCTGACAGATCGGAAGAGCGTCGTGTAGGGAAAGAGTGTATTGTCTAGTGTAGATCTCGGTGGTGGGCGGGTAATTATAAAAAAAAAAAAAAAAAAAAAGCCAAGGGTACGGAGATGTACTAAGTATTCATCAACATCATAATAAACATAAGTCATATAACTAGTAGCACAGCAGATCAATTCCAATCAATTATAAAACACGAGACAGT
+
CCCCCFFFFFCBGGGGGGGGGGHHHHHHHHHHHHHHHHHHHHHHHHHHHHHHHHGGGGHHHGGGGEFGHHHGHHHHHHGHHHHGGFF4FGHF44@444441?>?1??////////2@2@G>D>GF@CCCC-<-----9---...//...9/0....-/000:00:00900000000/:/00;0;00000000900000:;00000000:090//././90000090000/00000000000...--../90
@M03495:530:000000000-LYBTV:1:2106:25000:15475 2:N:0:ACAGGAAA+TAGACAAT
ATATTTTGCCGTTGATAAACCACCCTCCCCAAAGCTCACATGCTGACAGATCGGAAGAGCGTCGTGTAGGGAAAGAGTGTATTGTCTAGTGTAGATATAGGTGGGGGGCGGGTCATTAAAAAAAAAAAAAAAAAAAAAAGAGCAAATTATGAAGTGTCAGTAATATAACTATGTACAAAATTACAAAGCAAGAAATAACAGCATGGATTCGTATGTGGAACACGAACGTTTGCTGCTGTCGATCAAGCATT
+
BBCBCFFFFFCCGGGGGGGGGGGGGHHGGGHGHHHHHHHHHHGHHHHHGHHHHGGGGGHGGGGGEGGHHHGGFHHHGHHGHHHHGHGGGFF@4F444B4BE4B1///<------.0000<0:=>A-<@--<---9--<<.<//0/0000<00<000<0000000000000000000000.<000000//0/////000000./0<.000<<//</000000//.-.9-.//.00000000..<..000/00
@M03495:530:000000000-LYBTV:1:2106:27739:15482 2:N:0:ACAGGAAA+TAGACAAT
ATATTTTGCCGTTGATAAACCAGCTAATCCTGAAAAAAAAATCAAAGCTAAAAACTACAATGCTAAGACCACGATGTGACTGCTATCAAAGTTAGATATATATGTAAATTATTCATCTGTCAAATCCTAGAATTATATCATACCTGCTCCAGCAATCACGACCTGTAATGGTTTAGTGGGTTGTTCACTGTTTCTGAAAAATGAAGATAGTTGTCCAGCTTCCAAAAAGTTTATTGTGTTTTCTAGTGGAG
+
AAABBFFFFFD?FGGGGGBGGGDGGHHHHHHHHFHHHGGGGGHHHHEFHHHBGHGHHHHHHGHHH53FHGHHGGHGHGHGGGFGHHBHFHHHHHGHHHHHHGHHHHHHGFHHGHHHHHGHHHHHGHFHHHHHHGHGFGHHHHFHHGHHHHHHHHHHHHHGFGGGHHHDFHHGGFHHHHHFGFGGHHHHHHHHGHFHHHBFHCFHHGBFHHHHHFHCHEHHHBGHBCAFDGGGGGGGCB;FFF009FFFFFA
@M03495:530:000000000-LYBTV:1:2106:18531:15526 2:N:0:ACAGGAAA+TAGACAAT
ATATTTTGCCGTTGATAAACCAGGACTCAGGCTGGACCAAAGCTCACATGCTGACAGATCGGAAGAGCGTCGTGTAGGGAAAGAGTGTATTGTCTAGAGAAGAGTTTGGGGGTGGCCCGCTGATTAAAAAAAAAAAAAAAAGAGGTCTTCACACGTTCAAGGAGATGTGAGCAGCAAAGGACAAGGATCTGTGTAGTACGTGGTTTCTAAATGAGTAGAGTTACACAAAACACATGAAGAGCGAAGCTGCA
+
AAAABFBFFFB2EE4GGFGGGGHGHDHHFHHHFHGHHFGCEFGHHHHFFHGFGBGFGBFFGGFFGFFFFEFEEEGFGGG3?GGGEE@4@FG4BFGHE4@4B331B43??/>//</00////><2222211/><---<;@:-../.;/000090/-;./900;...90900////..9//.......;9/////9/////.......////////////9////9///.9.....//////..-----/9//
@M03495:530:000000000-LYBTV:1:2106:2250:15535 2:N:0:ACAGGAAA+TAGACAAT
ATATTTTGCCGTTGATAAACCACCCTCCCTGTGGTCGTTATCTTGCTCCTTCTGTCGTCAACTCCAAAGCTCACATGCTGACAGATCGGAAGAGCGTCGTGTAGGGAAAGAGTGTATTGTCTAGTGTAGAGCTCGGGGGTGGCGGGGTCATGAAAAAAAAAAAAAAAAAAACAAAAAGTATTGTTCAGAATGTAATGTACATGCAGGTTACAGACCAATAACTCAATAGATAAACAGAATGGTAGACACAT
+
ABABCFFFFFCCGGGGGGGGGGGFGHHGGHHHGHGHGGGHHHHHHHHHHHHHHHHHGGGHGHGEHGHHHHHHHHGHHHHHFFFGFGHHDGGGHHGGGGFGGGFGHGHHHHGHBFFBGHHDHBHHHHB4?33322/</>>/-A0-----9:000000.;-9-9-;-9---;-:.....99///////9://;////;/9////:///..//////.99./9/////////;;/9//////////////////
@M03495:530:000000000-LYBTV:1:2106:7582:15540 2:N:0:ACAGGAAA+TAGACAAT
ATATTTTGCCGTTGATAAACCAGGCGGACCAAAGCTCACATGCTGACAGATCGGAAGAGCGTCGTGTGGGAAAGAGTGTATTGTCTAGTGTAGAGTTCTGGGGTGGCCCGGGCTTTAAAAAAAAAAAAAAAGGGTAGAGTGCACTGAAGGTCCTTGAATTGGAAGGACAGGAAACGGAAAAACACAGAGTTACAGGCTGTTTTACATAGGAGCCGCGCCGATGACGGACATTAATCGACGGTCAAGTCCAG
+
AABBBFFFFFBBFGGGGGFGGGDAEEGGGG2FFGHHHHHGHHHHGBGGCEAGHF1FEFHHGFFFEF1FDAFEGHFHGHG@F4EBFGGHH3B4BD3444443B<///00////<//22>>D2@/--<<AG-:....;.000;;0:99009//00000009;09BB/..;/...9/9A.9.;.......///9///:/...:9/;;/9:F/9//9.-9------9:99-.99////9/..---:..///9///
@M03495:530:000000000-LYBTV:1:2106:19529:15549 2:N:0:ACAGGAAA+TAGACAAT
ATATTTTGCCGTTGATAAACCAGTCTCCAAAGCTCACATGCTGACAGATCGGAAGAGCGTCGTGTAGGGAAAGAGTGTATTGTCTAGTGTAGGTCGGGGTGGGGGGCGGGGGCAGAAAAAAAAAAAAACTCCGAAGCTCAAGTGCAAAGCCGCGTACCATAACCACAAGGAGGATGTACGACTAGTTGCAACGACCAGCGTCAACCACACATGTGGTAATTGTCGAGTTGTTTACTGTGCGCGTATCGTCC
+
CCCCCFFFFFCCGGGGGGGGGGHHHHGFFHHHHHHHHHHHHHHHGHHHHGHGGGGFHHEFEFEFHFGHGFGHHHHHHHHHHH@FHHHH@44@334//>//>>//<----;----.:9FF.:-;;BF-=.000.9:--00000000000//.-;---9:0000000........9/00;;..:.-00000000-.:9-..-...;0......00000/:000000.;-0;00;/00090:0.----.../.:
@M03495:530:000000000-LYBTV:1:2106:22919:15562 2:N:0:ACAGGAAA+TAGACAAT
ATATTTTGCCGTTGATAAACCAGCTAATCCTGAAAAAAAAATCAAAGCTAAAAACTACAATGCTAAGACCACGATGTGACTGCTATCAAAGTTAGATATATATGTAAATTATTCATCTGTCAAATCCTAGAATTATATCATACCTGCTCCAGCAATCACGACCTGTAATGGTTTAGTGGGTTGTTCACTGTTTCTGAAAAATGAAGATAGTTGTCCAGCTTCCAAAAAGTTTATTGTGTTTTCTAGTGGAG
+
BBBBBFFDFFBBGGGGGGGGGGHHHHHGFHHHHHHHHGGGGHHHHHFGHGHHHHDHHHGHHHHHHEHHHHHHGGHGHGFGHHHHHGHHHHEDGHFFGHHHHHHHGGHHHHHHHGHHGGFHGHHFHHGHHFHHFHBGGHEHHHGCFHHGHHFGFHHGHGH?/<A/FDHHHHGFGGFBFGHHAFCGHHHHHHHHGHHHHHHH.CF0<00CC0G0CCC0;;/CGHHHFHH.ABFFFFFGBFFFFFGGB9;F?FE
@M03495:530:000000000-LYBTV:1:2106:19464:15578 2:N:0:ACAGGAAA+TAGACAAT
ATATTTTGCCGTTGATAAACCAGGACTCAGGCTGGACCAAAGCTCACATGCTGACAGATCGGAAGAGCGTCGTGTAGGGAAAGAGTGTATTGTCTAGTGTAGATCTCGGTGGGGGGCGGAACATTAAAAAAAAAAAAAAAAAAATAAAAGAACGACCTGTAACAGATAACAAACGTGTGAATGGTTATAGACGTGTATGAACAAGCATCTGTGGGATGCAGAGCAGTGCAACGTTTGGTAGGACCAGGTGA
+
CCCCCFFFFFEEGGGGGGGGGGHGHHHGHHGHGHGHHHHHHHHHHHHHHHHHHGHHHHHHHGGGGGHHGGGGEGHHHHGHHHHGHHHFHHHHBGGHEHD44B444B40???E///--9----/1111110@AFFFBDAA-----.01<:1../..--</1<1110/111:00...../.11110111:1110...//111:11//</:01:11/..0./011.<0/<0111:-.//...<1.00.<..001
@M03495:530:000000000-LYBTV:1:2106:2130:15581 2:N:0:ACAGGAAA+TAGACAAT
ATATTTTGCCGTTGATAAACCACCCTCCCTGTGGTCGTTTCTTGCTCCTTCTGTCGTCAACGAATTTACTAATTCCAAAGCTCACATGCTGACAGATCGGAAGAGCGTCGTGTAGGGAAAGAGTGTATTGTCTAGTGAAGAACGCGGCGGGCGCCGGGTCGTTGTAGAAAAAAGAGAAGAAGCTCCATCTATGAGCGATGCGGACAAGATCAGGGCGGAATACGGACGGGTGGGTATGGACACTACCTGGT
+
AA?AADFFBFBBGGEGFGFGGGGGGHHGGHGHHGFFEEGDHGHFGGGHHHBGFAFFGGHGHEFFHHHHHGF5FFHHH5GFFHHFGHBGHHHHHFHGGHAEEFGHHHEGGG/E??GGGFFEFBGFFFGGFG?BF?DFG3B3322/////----;----9.---...///;9..9.9..//////;//////////;;9-...-----.../////9.----;//...-------9.///.///.99/.//.;
@M03495:530:000000000-LYBTV:1:2106:13383:15582 2:N:0:ACAGGAAA+TAGACAAT
ATATTTTGCCGTTGATAAACCAGCTAATCCTGAAAAAAAAATCAAAGCTAAAAACTACAATGCTAAGACCACGATGTGACTGCTATCAAAGTTAGATATATATGTAAATTATTCATCTGTCAAATCCTAGAATTATATCATACCTGCTCCAGCAATCACGACCTGTAATGGTTTAGTGGGTTGTTCACTGTTTCTGAAAAATGAAGATAGTTGTCCAGCTTCCAAAAAGTTTATTGTGTTTTCTAGTGGAG
+
CCCCCFFFFFCCGGGGGGGGGGHHHHHHHHHHHGHGHGGGGHHGHHHHHHHHHHGHHHHHHHHHHHHHHGHHGGHEGHGHHHHHHFHHHHEGGHHHHHHGHHHHHHHHGFHHHHHGHGHHHHHHHHHHHGHHGHHHHGHHHHHFGHEHHHHGHHHGFHHFDCGGHHHHHHHDGHHF>=AG><DFHHHHHHHHGGHHGHGHGFHHHFB0CCGHFHHHHGHBCGGHGGGED90FFGGGGGFGFGF0BF0C.FE
@M03495:530:000000000-LYBTV:1:2106:18574:15586 2:N:0:ACAGGAAA+TAGACAAT
ATATTTTGCCGTTGATAAACCAGGACTCAGGCTGGACCAAAGCTCACATGCTGACAGATCGGAAGAGCGTCGTGTAGGGAAAGAGTGTATTGTCTAGTGTAGATATCGGTGGGGGGCGTGTATTTTAAAAAAAAAGTAATACAAACTATCATGAGTGTCAGAACATATAAGTAAACTCAACCAGCTCGAACGTCGACTAACAAAAGTATATTGTACGCCCGATGACGAGCCGTTGCTCCGCTGTAATCGCG
+
3AABBFFFFFCCGGGGGGGGGGHGHHHHHHHHHHGHHHHHHHHHHHHFHHBGHGHHHHHFHGGGGHHHGEEGEFHFHFGGHHGGHHHFGFHGFGDGHHB443444BF/E?EE//<:----./00;000;0:A---./////////.///;///////////;/9/:;//////////////....//:-/:-..;-;9-/;//..//////;////.9-----.99..-:--..;.//:...-;////..-
@M03495:530:000000000-LYBTV:1:2106:11576:15618 2:N:0:ACAGGAAA+TAGACAAT
ATATTTTGCCGTTGATAAACCACCCTCCCTGTGGTCGTTATCTTGCTCCTTCTGTCGTCAACGAATTTACTAATTCCAAAGCTCACATGCTGACAGATCGGAAGAGCGTCGTGTAGGGAAAGAGTGTATTGTCTAGTGAAGATATCGGTGGGGGGCGGGGGATTAAAGAAAAAAAAAATAATAAAAGTAAAGAACAAGATATGCAACATAAAACTGCGTTGCATAGCATGAATAGAGCGGAAGATGATGCA
+
CCBCCFFFFFDCGGGGGGGGGGGGGHHGGHHHHHGHFGGHHHHHGHHHHHHHHHHGGGGHGHGGGHHHHHHGHHHHHGFHHHHHHHHHGHHHHHHHHHHHGGGGHHHGAFGEGGHHHGFHHHHHHHHHHHHDFFHHH?3333222@//<?B//<--9-:---./;0000./;A=@;;@.00000000000000:////;00000000;/00000000...-90000:0000:000000----..:00;000
@M03495:530:000000000-LYBTV:1:2106:9252:15638 2:N:0:ACAGGAAA+TAGACAAT
ATATTTTGCCGTTGATAAACCAGAACCATCCAAAGCTCACATGCTGACAGATCGGAAGAGCGTCGTGTAGGGAAAGAGTGTATTGTCTAGTGGAGGGATCGGTGGGGGGCGGGGCAGTCACATAAAAAAAAAGTAATAAAGACGCGAGTGTAAGAGAACCACACAACATTAGACATGACGTCACAAATCATCTATACAGAGTGCATGTCTAAGTCACAACTGGTGCCACGTTCACTGACCTAGGTGGTACT
+
ABAA3FDDFFBAEGGGGGGGGGHGFFCGFHFEGHHHHCHHFGG3GFBGHHHHFAF?AEFGEEAEEEEAEGHGCGGGFG@BFGD4G4FGE4F@1@11/1211/>/////---9-9-;.//////9/;/;9---.//9//////..-9---.//:///.:/......;..;9//9//////....:/:./:///////9//9/9;//9///////9:///9.////.;//9-...9///9//////;/.9///
@M03495:530:000000000-LYBTV:1:2106:27942:15641 2:N:0:ACAGGAAA+TAGACAAT
ATATTTTGCCGTTGATAAACCAGTCTCCAAAGCTCACATGCTGACAGATCGGAAGAGCGTCGTGTAGGGAAAGAGTGTATTGTCTAGTGTAGATCCAGGGGGTGGGCGTGTCTTTAAAAAAAAAAAAAAAATTAATAGATGTGGTTGCGGAGTAAGTAATAAGCATCACCACGCCTTAACACGGTCATATCAATAGCACGATAATCGTTGTAGACATCTACTAGGCAATACAACATAGTTTTCCTCAACTC
+
BCCCDFFFFFDCGGGGGGGGGGHHHHHHHHHHGHHHHHHHHHHHHHHHHHHGFGGHHGGEFGEGGHHEEFFEHHHHHHHEHHDFBFGGB44@4B433331>?//E//////?33?3?B3B<///<@--<<-.000000000000;...---99/000900000009;00/0...;.:0000;.-.:.090000000000-.:..00.../.0000009900000//0.000000./009900900000/0;
@M03495:530:000000000-LYBTV:1:2106:8760:15651 2:N:0:ACAGGAAA+TAGACAAT
```
