## Supplementary File 4 - Rice NGS raw data for "Developing a Molecular Toolkit to ENABLE all to apply CRISPR/Cas9-based Gene Editing *in planta*": pBA25_R2_001.fastq (part 34 of 40)

```
ATATTTTGCCGTTGATAAACCAGCTAATCCTGAAAAAAAAATCAAAGCTAAAAACTACAATGCTAAGACCACGATGTGACTGCTATCAAAGTTAGATATATATGTAAATTATTCATCTGTCAAATCCTAGAATTATATCATACCTGCTCCAGCAATCACGACCTGTAATGGTTTAGTGGGTTGTTCACTGTTTCTGAAAAATGAAGATAGTTGTCCAGCTTCCAAAAAGTTTATTGTGTTTTCTAGTGGAG
+
ABABBFFFFFBAGGGGGGGGGGHHHHHHHHGHHHHHGGGGGHHHHHEHHHHGHHGHHHHHHHHHGFHHHHHHGGHGHFHHHHHHHHHHHHGHGHHHGHHHHHHGHHHGHHHHHGHHHHEHHHHHHGHHHHHHGHHHHHHHHHHHHGHHHHHHGHGHHFFDFGGGFFHHHHHGHHHHDFHEEAFGHHHHHHGHGHHHHFHHHHHHBCCGBFGGHFBGHHEFHFBGBFGGGFFFFGGGGGFFGGGFB0FFFBA
@M03495:530:000000000-LYBTV:1:2106:21222:15663 2:N:0:ACAGGAAA+TAGACAAT
ATATTTTGCCGTTGATAAACCACCCTCCCTGTGGTCGTTATCTTGCTCCTTCTGTCGTCAACGAATTTACTAATTCCAAAGCTCACATGCTGACAGATCGGAAGAGCGTCGTGTAGGGAAAGAGTGTATTGTCTAGTGTAGAGCTCGTGGGGGGCCGTGTACGTAAAGAAAAAAAAAAGTAGATAGATCGAGGGTCGCTGTCACAGCCAATATAAGCAACAATGCCAGACATCGATCCGATCTAGACCTAA
+
CCBCCFFFFFDBGGGGGGGGGGGGGHGGGGHHHHGHFGGHHHHHHHHHHHHHHHHHGGGHGHGGGHHHHHHHHGHHFHHHHHHHHHHHHHHHFHHHHHHHGGGGHHHGGGGFGGHGHGHHGHGHFDGDF3FDD33DDG33F32@2=?//<<//---<--./0./0..00.//.-B-<-.000<0<0<00..<-<A/--.9<000:0.../<:B0<BB0/...<00000../00./.<....-<000<0000
@M03495:530:000000000-LYBTV:1:2106:7418:15687 2:N:0:ACAGGAAA+TAGACAAT
ATATTTTGCCGTTGATAAACCAGCTAATCCTGAAAAAAAAATCAAAGCTAAAAACTACAATGCTAAGACCACGATGTGACTGCTATCAAAGTTAGATATATATGTAAATTATTCATCTGTCAAATCCTAGAATTATATCATACCTGCTCCAGCAATCACGACCTGTAATGGTTTAGTGGGTTGTTCACTGTTTCTGAAAAATGAAGATAGTTGTCCAGCTTCCAAAAAGTTTATTGTGTTTTCTAGTGGAG
+
ABBCCFFFFFBAGGGGGGGGGGHHHHHHHHHHHGHHHGGGGHGHHGFHHHHEGHEHHHHHHHHHHFHHHGHHGGHGGHHHGHHGHHHHHFHHHHHHFHHHGHGHHHHHHHHHHHHHHHHHHHHHHHHHHHHHHHHHHHHHHHGHHHGHFHHHHHHHHHHGGGGDGGHHGHHHHHHHFFHHDFGGHHHGHHHGDGHHHGHHHHHGGHFHHHHHHHHGHHGFHHBGHCGGE9FGGGGGGGGGGBFGFG0FFGG
@M03495:530:000000000-LYBTV:1:2106:8572:15691 2:N:0:ACAGGAAA+TAGACAAT
ATATTTTGCCGTTGATAAACCACCCTCCCTGTGGTCGTTATCTTGCTCCTTCTGTCGTCAACGAATTTACTAATTCCAAAGCTCACATGCTGACAGATCGGAAGAGCGTCGTGTAGGGAAAGAGTGTATTGTCTAGTGTAGGGATCGGTGGTGGGGGGGGGCAGTTAAAAAAAAAAAATAATAAGAACACACAGAAGAGATGCAAACTGTGGGCAAGAATAAAATATAAGCGCGTCCACAGTGTACGAAGA
+
CDCCCFFFFFDBGGGGGGGGGGGGGHHGGHHHHHHHGGGHHHHHHHHHHHHHHHHHGGGHGHGGGHHHHHHHHHHHHHHHHHHHHHHHHHHHHHHHHHHHGGGGHHHGGGGGGHHHHGHHHHGHHHHHHFHBGFHHHH3332/2=/////</?///-9;----./000:9BA>-:-@-.000;0000///....0000./;00090.0090/../..//::0000000909---;--.09.000;09..9.
@M03495:530:000000000-LYBTV:1:2106:25242:15708 2:N:0:ACAGGAAA+TAGACAAT
ATATTTTGCCGTTGATAAACCACCCTCCCTGTGGTCGTTATCTTGCTCCTTCTGTCGTCAACGAATTTCCAAAGCTCACATGCTGACAGATCGGAAGAGCGTCGTGTAGGGAAAGAGTGTATTGTCTAGTGTAGATAACGGGGGGTGGCGGGGCGGTAAAGAAAAAAAAAAAGCATAAATGCAACAGTGTGTGTCACTGATCCATCACTCGGTACTGCACACAAAGCATCGTTGCAGTGAGATCGAGAGCA
+
DEDDCFFFFFCCGGGGGGGGGGGGGHHGGHHHHHGHGGGHHHHHHHHHHHHHHGHHGGGHGHGGGHHHHHHHHHHHHFHHHHHHHHHHHHHHHGEFGEHHGEGGEGHHHHGHHHHHHHHHHHHHD?FGGF333333332?</</B---.<------<9.<11BFFA@CD---..0<1:11111<0./1111<..11111:1110110011.....111001....//010.../.00101:110....-.0
@M03495:530:000000000-LYBTV:1:2106:23589:15710 2:N:0:ACAGGAAA+TAGACAAT
ATATTTTGCCGTTGATAAACCAGCTAATCCTGAAAAATAAATCAAAGCTAAAAACTACAATGCTAAGACCACGATGTGCCTGCTATCAAAGTTAGATATTTATGTTTTTTATTCATCTGTCAAATCATTGAATTATATCATACCTGCTCCAGCAATCACGACCTGTAATGGTTTAGTGGGTTGTTCACTGTTTCTGAAAAATGAAGATAGTTGTCCAGCTTCCAAAACGTTTATTGTGTCCTTGAGTGGAG
+
?AAABFB5DDDAEFCG6BA44FCHF5554A5EB3F52BBBDD5BFGGFGBFFFAACGGHHHHHHHFFHHHHHGGAE1555DB1BG5?GHFED5FDGFFG44B4BB@4?1>?4@BGHFFFGHHB?4B344?BBBGBDGB4DDGB3FD0EGF3?0B?FB11BAD?DCGH2FF11@FGBF1</D<@DADDGFFGD>FFHHHEDCHHH0D0<=D=GFH0=0CC000::C0..-:/;:<C:CG/;00;09;;0C0.
@M03495:530:000000000-LYBTV:1:2106:17824:15764 2:N:0:ACAGGAAA+TAGACAAT
ATATTTTGCCGTTGATAAACCACCCTCCCTGTGGTCGTTATCTTGCTCCTTCTATCGTCAACGAATTTACTAATTCCAAAGCTCACATGCTGACAGATCGGAAGAGCGTCGTGTAGGGAAAGAGTGTATTGTCTAGTGTAGGACTCTGTGGGGGGGGGGTCATGTAAAAAAAAAATAAATAAAAATAAAGACAGACTGATTTTCGTCATGCTAGTACGTTAAATGGAACGAAAGGCAGGTAGTGGTGTGGA
+
BCCCCFFFFFDCGGGGGGGGGGGGGHHGGHHHHHGHGGGHHHHHHHHHHHHHHHHHGHHHGHGGGHHHHHHHHHHFHGHHHHHHHHGHHHHHHHHHHHHHGGGGHHHGGGGGGHHGHGHHHHHHHHGHGHHBBFHHF333?222=22>2@2///-9<---..11:11110<9@=D.011:11110:01:11/://.00<11111-....111<1:11.///.111000<....<...<<.:00/.<....0
@M03495:530:000000000-LYBTV:1:2106:18497:15793 2:N:0:ACAGGAAA+TAGACAAT
ATATTTTGCCGTTGATAAACCAGCTAATCCTGAAAAAAAAATCAAAGCTAAAAACTACAATGCTAAGACCACGATGTGACTGCTATCAAAGTTAGATATATATGTAAATTATTCATCTGTCAAATCCTAGAATTATATCATACCTGCTCCAGCAATCACGACCTGTAATGGTTTAGTGGGTTGTTCACTGTTTCTGAAAAATGAAGATAGTTGTCCAGCTTCCAAAAAGTTTATTGTGTTTTCTAGTGGAG
+
ABAAAFFFFFBBGGGGGGGGGGGHHHHHHBGHHHHHHCGGGHHHHHHFHGGHHHGHHHHHHHHHHHHHHHHHGGHGHHHHGHFHHFHHHGFGGHHHHHHHHHHHHHHHHHHHFHHHFHHHHHHFHHHHGGHHHHHHHHHHHHEHHHHHHHHGEFHHHHHGGGGGHHHFFHHGFHHHHHHHFGGGGHGHHHGFFHHHFFGHHHHH0C0GFFHHHHH:GHHFGFGGG;:..;BFFGFFGGCFGFGGFFBFFGG
@M03495:530:000000000-LYBTV:1:2106:9109:15797 2:N:0:ACAGGAAA+TAGACAAT
ATATTTTGCCGTTGATAAACCAGGATCAGGTGGACCAAAGCTCACATGCTGACAGATCGGAAGAGCGTCGTGTAGGGAAAGAGTGTATTGTCTAGTGTAGATCTCGGTGGGGGCCGGGTCATTAAAAAAAAAAAAAAAATAAAACATATGTAATTATGAGTGTCAAGAGTAGATAAAATAGAAAGCGATTTGTCAGCGGAGTAAGACGTGAAGTGAATGTATACGTGTATGTAGTAGCAGTAGTGATAAGA
+
CCCCCFFFFFDCGGGGGGGGGGHGHHHHHHFHGHHHHHHHHHHHHHHHHHHHHHHHGHHGGGGHHHGFGGGGHHHHGHHHHHHHHHHHHHFGHHHFEB43444DBC?//>/>///<//?/0@222222@/ACC-@----.011:0.011<11:1111111:01111<0.:1<1<<1111:01::</....<11:1<0.---</1110..9<.11011:111111.0///11<1111111011:1/111101
@M03495:530:000000000-LYBTV:1:2106:22814:15815 2:N:0:ACAGGAAA+TAGACAAT
ATATTTTGCCGTTGATAAACCAGAGGACTCAGGCTGGACCAAAGCTCACATGCTGACAGATCGGAAGAGCGTCGTGTAGGGAAAGAGTGTATTGTCTAGTGTAGAACTCGGGGGGGGGCGGGTCAATAAAAAAAAAAAAAAAAAAGAGAAGAAAGATAGGAGTAAAGTAGAGCAATACAATATATTCAAATGAAGATATGAAGTTATCATACAGGACAGACACAAGAGAATGGATACATGTGGTGATGACG
+
CCBCCFFFFFCCGGGGGGGGGGHHHGHHFGHHHHHHGHHHHHHHHHHHHHHHGHHGHHHHHHHGGGGHHHGGGGFGHHHHGGHHHHHGHHHHHHBGGHHHB44B44333??///--;--9--9-://///;9@C;@;=-:----;.9/;//9//////////://:///////////:////9////;//////////////////;///9/;//.././;/;/.././//////:://////;.:////.
@M03495:530:000000000-LYBTV:1:2106:6904:15873 2:N:0:ACAGGAAA+TAGACAAT
ATATTTTGCCGTTGATAAACCAGGACTCAGGCGGACCAAAGCTCACATGCTGACAGATCGGAAGAGCGTCGTGTAGGGAAAGAGTGTATTGTCTAGTGAGGATCTCTATGGGGGGCGTTGGATCTTAAGAAAAAAACAGTATTAAAGCTTGCTCAGAGCACAAATAAAAAATTAAATACCATGCTTTATTCCAGGAGCACGACATTTAACTATATAACTTATGTATAGTCAAGAAGAAAATATATTTCATG
+
AA3ABFFFFFBAFGGGGGGGGGHCFHGHBGCGGEGEEGGHHHHGFHHHGFFHHFGGHHFHGGGGHHHGEEEEE1FGHEFFHFFFBFBFFHHBDFHHH343B3B3E4?4B430//--;---.00000000909..--...;///9///////.////////.9..9///;/-.//9////://////;/99///9;A....-.--.:///9:/9//9///;///:///9//////;///:.//////;////
@M03495:530:000000000-LYBTV:1:2106:12077:15882 2:N:0:ACAGGAAA+TAGACAAT
ATATTTTGCCGTTATAAACCAGTCTCCAAAGCTCACATGCTGACAGATCGGAAGAGCGTCGTGTAGGGAAAGAGTGTATTGTCTAGTGTAGATATCGGGGGGGGGCGGGTCATTTAAAAAAAAAAAAAACATCGAAAGAGCAGTCAGCAGGGAGATAAACAAAAACATGAGAGATATGTATCTACTACACTAGCATCATAGCGCTAGTTAAAGTGTTTTGACAACAGACAAATGTCACACGTCGTCAAATA
+
CDCCDFFFFFDDGGGGGGGGGGHHHHHHHHHHHHHHHHHHHHHHHHHHHHGGGGHHGGGFGFGHHHHGHHHHHHHHHHHHHDGHHHH34@@@4444?>/>E--<@-<-<--.111<1:1<D-@=<9B@-<.<0./:..///0/10010<..-..</1110<..<...<00010.1111<11111:1110<1/</<10011::--.-.0111111::1//..1<19.//.///11111110-:.--.9.111
@M03495:530:000000000-LYBTV:1:2106:28639:15914 2:N:0:ACAGGAAA+TAGACAAT
ATATTTTGCCGTTGATAAACCACCCTCCCTGTGGTCGTTATTTCTGTCGTCAACGAATTTACTAATTCCAAAGCTCACATGCTGACAGATCGGAAGAGCGTCGTGTAGGGAAAGAGTGTATTGTCTAGTGTATAGATGGGTGGCGGGGGTGTTAATTGAAAAAAAAAAAAGAGAGATAACACAAATGAGCAGAAGCGTTTAACCTATCACAGTGTGGCACACGTAGGATCCATTCATGAGCGGTGTAGTGC
+
ABBBBFFFFFBBGGGGGCGGFGGGGHHGGHHHGBGGFGEHHHFHFHHFAFAFEDEEGHHGHHGF5DGHHHHHHHHHHHGHHEHHGHFH?GGC?EGGHAFGE1EGEGGFGAGAEHFHFEFFFHG444BFD3B33333B32/B//0/>@-:--9.00000000099--9---...9..//////.../9//////;//-;;@./////:9///////;...;.9;..../;/;//////////-9.-./////
@M03495:530:000000000-LYBTV:1:2106:3091:15926 2:N:0:ACAGGAAA+TAGACAAT
ATATTTTGCCGTTGATAAACCACCCTCCCTGTGGTCGTTATCTTGCTCCTTCTGTCGTCAACGAATTTACTAATTCCAAAGCTCACATGCTGACAGATCGGAAGAGCGTCGTGTAGGGAAAGAGTGTATTGTCTAGTGTAGAACTCGGGGGTGGTCGTGGCATTAATAAAAAAAAAAAGCACAGTAAAAAGCCACCTTGCAAAAAGTTAAGTGGAAGAACAACTAGAGGTACTTGTAACCTGATAAACACA
+
BBAABFFFFFBBGGGGGGFGGGGGGHHGGHHHGHFGEGGHHHHHHHHHHHHHHHHHGGGHGHGGGGHHHHHHHHHHHGHHHHHHHHHHHHHHHHHHHHHHGGGGFHGGEGEGGHHGHGHHHHFGGHFHHHHFDGHHHF3BB32@@2<//<@---.0<-<.-/;00000;;:G-?@---..//.9//////......9:/9///9..///////////./;/.9/;///.;//9////////./9////9..
@M03495:530:000000000-LYBTV:1:2106:6008:15977 2:N:0:ACAGGAAA+TAGACAAT
ATATTTTGCCGTTGATAAACCAGTCACAACCACTTCTTGCCCTCCAAAGCTCACATGCTGACAGATCGGAAGAGCGTCGTGTAGGGAAAGAGTGTATTGTCTAGTGTAAATCACGGGGGTTGCCGGAGAATTAAAAAAAAAAAAACGAAATGTCACTAACACTACACTGGTAAGATAAAGCAAACTTATAATTAAATACTTGTGCATCAACAGCGAGTCTGATCAGTCTTCGACCATATAGAGCATACGAG
+
BCBBCFFFFFCAGGGGGGGGGGHHHHHHHGGGGGHHHHHHHHHHGHHHGHHHHHHHHHHHHHHHHHHHGGGGHHHGGGGGGGHHGGHHHHGHHHGHHEF4BBFFG3444B443B??//B///02/////=1111?>1-C<<-@-@.-9...00;000000000//0/;0/9000;;000000:0.0000090;000009000:0000000/0/.-9--/09:00009000;;E?-;000:;00009;0...
@M03495:530:000000000-LYBTV:1:2106:23864:15986 2:N:0:ACAGGAAA+TAGACAAT
ATATTTTGCCGTTGATAAACCAGTCACAACCACTTCTTGCCCTCCAAAGCTCACATGCTGACAGATCGGAAGAGCGTCGTGTAGGGAAAGAGTGTATTGTCTAGTGGAGATATAGGGGGTGGGCGGGGCCATTAAAAAAAAAAAAAATAAAAAACAGGAAGTTATCGCAAATAAGGAAAGTTACAAAAAACACGAGGATAGAATAGAGGGAGCTATGAGAAGTGATGAGAATTTGAATCTACAGTATATAA
+
CCCCCFFFFFCCGGGGGGGGGGHHHHHHHGGGGHHHHHHHHHHHGHHGFHHHHHHHHHHHHHHHHHHHGGGGHHHGGGGGGHFGGFGHHHHHHHFFHHHDGFHHHFB3?334?4B30///>@////----./0000:::;:---AD-:00090;../../.00000....-000000/9.:000090..-9...----;000000;00/.....0000000/0000:00000000;0000000:00;00;0
@M03495:530:000000000-LYBTV:1:2106:9457:15988 2:N:0:ACAGGAAA+TAGACAAT
ATATTTTGCCGTTGATAAACCAGCTAATCCTGAAAAAAAAATCAAAGCTAAAAACTACAATGCTAAGACCACGATGTGACTGCTATCAAAGTTAGATATATATGTAAATTATTCATCTGTCAAATCCTAGAATTATATCATACCTGCTCCAGCAATCACGACCTGTAATGGTTTAGTGGGTTGTTCACTGTTTCTGAAAAATGAAGATAGTTGTCCAGCTTCCAAAAAGTTTATTGTGTTTTCTAGTGGAG
+
AABBBFFFFFCBGGGGGGGGGGHHHGHHHHHHHHHGGGGGGHGHHHGHHHHHHHGGHHHHHHHHHHHHHHHHGGHGHGHHHHFGHHHHHHHHHHHHHHHHHHHHHHHHHEHHHHHHHHHHHHHHHHHHHFGHHFHHGHHHHHHFHHHFHHHHGHHFHHHGEGGGHFFHHHHGFHHHGHHGEFGGHHHHHHHHHHHGHFFHHHHHBCGHHHHGHHHHHHHHGFGHGGHGGFGGGGGGGFBFFGGGGGFGGGG
@M03495:530:000000000-LYBTV:1:2106:4008:15999 2:N:0:ACAGGAAA+TAGACAAT
ATATTTTGCCGTTGATAAACCAGGTCTGGATGATGCTCATGGATCGCACACATTCCACATCCACCAAAGCTCACATGCTGACAGATCGGAAGAGCGTCGTGTAGGGAAAGAGTGTATTGTCTAGTGTAGATCTCGGGGGTGGGCGTGGCTTTATAGAAAAAAAAACAAGAATCATCGAATGTAACAACATAGGTATAGAAAAATAAGATGGAGATGGGGCAGAAGCAGTTACATAGGATATAAATGATACG
+
CCCCCFFFFFCCGGGGGGGGGGHGHHHHHHHHHHHHGHHHHHHHHGGFGGHGHHHFHHHHHHHHHHHHHHHHHHHHHHHHHHHHGHHHGGGEGGGGGGGGGHHHGGHFFHBGHHGHHHHFDBHED?BF3444430///<</--.-----..<00000==<G;---...///000000:/0;0;0000../00:0009:000/..0000;00//:/00...-.9/000/0000000000000000009000.
@M03495:530:000000000-LYBTV:1:2106:15587:16009 2:N:0:ACAGGAAA+TAGACAAT
ATATTTTGCCGTTGATAAACCAGTCAACGAATTTACTAATTCCAAAGCTCACATGCTGACAGATCGGAAGAGCGTCGTGTAGGGAAAGAGTGTATTGTCTAGTGGAGATCTCGGGGGGCGCCGGGTCACTTAAAAAAAAAAGAAAAAAAAGAAAAAAGAAGAATCGAGTGGGATTATCGAGAATATAAGAACAATTTAGAAGGGAAGTCACAGGTGTTGATCTAGGAAGAACGTACTACATGGTCAGCAGA
+
CDEECFFFFFECGGGGGGGGGGHHHHHHGGGHHHHHHHHHHHHHHHHHHHHHHHHHHHHHHHHGHHGGGGHHHGGGGFGHHHHGHHHGHHHHHHHHH@FFGHHB1313334DB?/>B--<--9-99-<0111:1<0--<;B.<.</.-<<...//.-.../0/0<...0....0/0119....01111111</:<11<1011:.<..0111:1.:00..11111100<.:/<.....11011/111/01./
@M03495:530:000000000-LYBTV:1:2106:21621:16043 2:N:0:ACAGGAAA+TAGACAAT
ATATTTTGCCTTGATAAACCACCCTCCCTGTGGTCGTTATCTTGCTCCTTCTGTCGTCAACGAATTTACTAATTCCAAAGCTCACATGCTGACAGATCGGAAGAGCGTCGTGTAGGGAAAGAGTGTATTGTCTAGTGTAGAGATCGGTGGTCGCCGTGGCATTAAAAAAAAAAAAATATCATAGTACAACATGGTCGTTGTGCCAGCATTGTGTGTCTTGTGGATACGCAGGCGACACGACGGTGAGGTGT
+
ABABBFFFFFFFGGGGGGGGGGGGHHGGHGGHHHHGGGHHHHHHHFFHHHGHGHHEGGHGHGGGHHHEHHHGHHHGHFGHHHHHHHHHHHHGHHGEHHHG?GGGHHGGGGGGGHHGEGHHHHHHHGHHHHGGHFHH3BBDBD33?/??<A/2<//<///-0<111111-A?-;---.0900000;9000/.///90;-./.9:///../////...;/:///.////...--.----9.--9-9...././
@M03495:530:000000000-LYBTV:1:2106:27580:16050 2:N:0:ACAGGAAA+TAGACAAT
ATATTTTGCCGTTGATAAACCACCCTCCCTGTGGTCGTTATCTTGCTCCTTCTGTCGTCAACGAATTTACTAATTCCAAAGCTCACATGCTGACAGATCGGAAGAGCGTCGTGTAGGGAAAGAGGGTATTGTCTAGTGGCGAACTGGGTGGCGTGCGTTGAATTTCAAAAAAAAAATAAATATACTTATATGTATAGGCAAAACCATTAATGTATAAAGAACATATGGTACTGTAGTAACTGTATGATGTA
+
AAAAAFFFFFBBGGGFGFGGGFGEGHHGGHHHHHGFEGGHHHGGFEDGFHGHB5BFFF1B?DEEFAFGHHFHHHBGGFHHFGHFHHFHGBFHHHHGHHHGGGCEHAGEGAE>>?FFGF3F/FBG/?AGG3G3BF333>0//<///?0?0//>-.-.-..-.<<0=00=0<.-:--9.90000;090;0;0;000900;/0../...9///999///9///../////////////////9/////;/;///
@M03495:530:000000000-LYBTV:1:2106:17589:16077 2:N:0:ACAGGAAA+TAGACAAT
ATATTTTGCCGTTGATAAACCAGAACCATCCAAAGCTCACATGCTGACAGATCGGAAGAGCGTCGTGTAGGGAAAGAGTGTATTGTCTAGTGGAGATTTTGGGGGGCGGCGGGTCCTTTATAAAAAAAAAAAAAAATAAATAATGATAGAAAGTACGGACGTACAATAGCCTCGGACAATGATTGCGTGAGTGACCACTTAGTCACGGCAACATCAAATGCGTGAGTGCCACAATCAACAGTCAAGAACCT
+
ABCCCFFFFFCBGGGGGGGGGGHHHHHHHHHHHHHHHHHHHHHHHHHHHHGHHHGGGGHHHGGGGEEFGHHGGHFHHHHHHHHHH4BFHHHD13?333B4B/1>E--:-------.////://B9F-C;9:-:9-:.///://////////9///9;..--;...////;///...--.//9/9/;..:..:/9/:/:////////..9--..////////...../;////..:/9//////9/////.;
@M03495:530:000000000-LYBTV:1:2106:15521:16079 2:N:0:ACAGGAAA+TAGACAAT
ATATTTTGCCGTTGATAAACCACCCTCCCTGTGGTCGTTATCTTGCTCCTTCTGTCGTCAACGAATTTACTAATTCCAAAGCTCACATGCTGACAGATCGGAAGAGCGTCGTGTAGGGAAAGAGTGTATTGTCTAGTGTAGATCTGTGTGGGGGGCGGTGCATTTGAAAAAAAAAAAAAAAAAATAGACAGGTAACGAGTTAATAGAATAAAGTTAATATGATATATCTATATAACTGAAACTGAGTACAA
+
BCCCCFFFFFCCGGGGGGGGGGGGGHHGGHHHHHHHGGGHHHHHHHHHHHHHHHHHGGGHGHGGGHHHHHHHHHHHHHHHHHHHHHHHHHHHHHHHHHHHGGGGHHHGGGGGGHHHHGGHHHHHGHHHHGFDFHHHH3B33322222@2@A//<--;----9:0009009.@@=-@>B------.;0000/.:009.9...000009;0000000000000009000000:00;00000000000000009
@M03495:530:000000000-LYBTV:1:2106:14154:16097 2:N:0:ACAGGAAA+TAGACAAT
ATATTTTGCCGTTGATAAACCAGCTAATCCTGAAAAAAAAATCAAAGCTAAAAACTACAATGCTAAGACCACGATGTGACTGCTATCAAAGTTAGATATATATGTAAATTATTCATCTGTCAAATCCTAGAATTATATCATACCTGCTCCAGCAATCACGACCTGTAATGGTTTAGTGGGTTGTTCACTGTTTCTGAAAAATGAAGATAGTTGTCCAGCTTCCAAAAAGTTTATTGTGTTTTCTAGTGGAG
+
ABBBBFFFFFBBGGGGGCGGGGGHHHHHHHHHHGHGHGGGGHHGFHGEHFFHHH?GHHHHFHHHHGGHGHHHGEFGHHHEGHHHHGGHHHHGHHHGHHHHBDHGHHHHHHHHHHHHHHFHGHHHHHHHHHHGHHHHHFGHHHFHHHHHHFGEHHHHGHHGGGGGHHHGHHEGHHHGHHEHDF?EHFHHHHHHHFHHHHHHEFFFHHFHHHGEH00;=GBGGHFFHHHEGGFBFGG09FBFFFGGBBFGFBE
@M03495:530:000000000-LYBTV:1:2106:2611:16106 2:N:0:ACAGGAAA+TAGACAAT
ATATTTTGCCGTGATAAACCAGCTAATTCCAAAGCTCACATGCTGACAGATCGGAAGAGCGTCGTGTAGGGAAAGAGTATATTGTCTAGTGTAGATCAGGGAGGGCGGCGGGTCCTTAAAAAAAAAAAAAAAAAAAAAAGTAGAAAAGAGAACGTGATGTTCTCAATAAACATCGTAGTTGCCTAAACGTAATACAGCATCTCAGGTAAGATACACAGAAAAATGAGCGTGAGCAACCATAGTACACAGGA
+
BAAABFFFFFDAFGGFGGGFGGHCHFHHGHHHHGHCHGDFHHFHHDCGGCGHHGGGGFHGGFGEGGAHFFFHHEFGG@GHHFEG4@BFHF3@4344@33B11?E//////</-<.<F1111<<@-:-AGGF------9@.99////./.;;//..9:///////;//////;:/9;...//9//;///.9;../////:///;9//9//////////.///9..:///-...;///.:.///;/////...
@M03495:530:000000000-LYBTV:1:2106:25312:16117 2:N:0:ACAGGAAA+TAGACAAT
ATATTTTGCCGTTGATAAACCAGCTAATCCTGAAAAAAAAATCAAAGCTAAAAACTACAATGCTAAGACCACGATGTGACTGCTATCAAAGTTAGATATATATGTAAATTATTCATCTGTCAAATCCTAGAATTATATCATACCTGCTCCAGCAATCACGACCTGTAATGGTTTAGTGGGTTGTTCACTGTTTCTGAAAAATGAAGATAGTTGTCCAGCTTCCAAAAAGTTTATTGTGTTTTCTAGTGGAG
+
ABAA?FF5FFDAEGADGE54FEGHHHHHHHHGHHGHGGEGGHHHHHHEFFHHHFDHHHHHGDGFHGGHH2??EGHGHHHEHHFHFHFGHGHHHHFHHDGHHHHHHGEHGBFGHGHGGHHHGHH4BFFFFFBGHHDH44FGGHBBGDGHHBCGCGHBFCFC/B<CG1FGGGHG1FGB>F0GAGCDHEFDHHDGDD<D0DBG<CFHFC0CGB0CFG=C0/CGHBCGB0:.EFBFGGGGBFBBBFBF00;9.:A
@M03495:530:000000000-LYBTV:1:2106:27756:16118 2:N:0:ACAGGAAA+TAGACAAT
ATATTTTGCCGTTGATAAACCAGTCAGGAGTCCAAAGCTCACATGCTGACAGATCGGAAGAGCGTCGTGTAGGGAAAGAGTGTATTGTCTAGTGGAGATCTCGGGGGGGGGGGGGGGAATAAAAAAAAAAAAAAACAAAAAAAAGCTGATCACTAGTAGAAATGATAAAATAAATATAACCGTACGACTGCAACAGACCAAGTGTTAGAACGAAGGACAATCAACGAGGACAGAAAACACACACATATTGT
+
BCCCCFFFFFCAGGGGGGGGGGHHHHHHFFHHHHHFHHHHHHHHGHHHGGGGFGFGGAFGHFHGAEEEF?GHHGHHHGGHHHHHHHHBBGHFB313?333@41?/>/------9---::/0:0:BA;---;@A--....:.---..000000/009:00000;0000900000000000:0-;..-..../000.//../;.0009000;0.....:./.;000/.9.--././00/;.:.....0090;0
@M03495:530:000000000-LYBTV:1:2106:8648:16147 2:N:0:ACAGGAAA+TAGACAAT
ATATTTTGCCGTTGATAAACCACCCTCCCTGTTCCAAAGCTCACATGCTGACAGATCGGAAGAGCGTCGTGTAGGGAAAGAGTGTATTGTCTAGTGTAGGTTTCGGTGGGGGCCGTGGCCTTTAAAAAAAAAAAAAAAAAAGAAAATATAAATGAAATTATATGGCAAAACATAAAACATAATTAATTCAGTGTGAGTCATACTATCACAGTCTCATGAAGGAGACATCAGACACTGAACGTGATGTATAA
+
CCCCDFFFFFECGGGGGGGGGGGGGHHGGHGHHHHHHHHHHHHHHHHHHHGHHHHHHHGGGGHHHGGGGGGGHHHGHHHHHHGHHHHHHFHHHHGF44B3@3331>?E//////</<//0@2222>@D@@D?@@?---:--.9./<F01111<111<<1011<11.<0./..0:1:10.0111111111<1111111:1111:111111:1001<1:111<0..<./100000//00000..../1111<1
@M03495:530:000000000-LYBTV:1:2106:16751:16147 2:N:0:ACAGGAAA+TAGACAAT
ATATTTTGCCGTTGATAAACCAGCTAATCCTGAAAAAGAAATCAAAGCTAAAAACTACAATGCTAAGACCACGATGTGACTGCTATCAAAGTTAGATATATATGTAAATTATTCATCTGTCAAATCCTAGAATTATATCATACCTGCTCCAGCAATCACGACCTGGCAAACAACCTGCAGAAAAGCCAATCAAATATATTTTCACAAGAGATGGAATGTGAGGCAATAATAGAGTACAAAGGTTGAACCTG
+
ABBBBFFFFFBBGGGGGGGGGGHHHHHHHHHHHCGHH2FGGHHHHFHFHGHHHHGHHHHHHHHHHHHHHFHHGGHGHHHHHHGHGHHH5FHGHHHHHHHHHHHHGHHHHGHHHHFHHHGHHHGHHHHHHFHHFHHHHHG?GHEGFHHHHHHHGHHHGHHGGGGGHGHHHCGHHHGHFHHHHHGHHHFFHHHCGHGHFHHHFHHHGEHHFHHGHHFGHHFGHHHGGHHHGHHHHHCCGHHHGHHGGGGFGG.
@M03495:530:000000000-LYBTV:1:2106:19578:16154 2:N:0:ACAGGAAA+TAGACAAT
ATATTTTGCCGTTGATAAACCAGCTAATCCTGAAAAAAAAATCAAAGCTAAAAACTACAATGCTAAGACCACGATGTGACTGCTATCAAAGTTAGATATATATGTAAATTATTCATCTGTCAAATCCTATAATTATATCATACCTGCTCCAGCAATCACGTCCTGTAATGGTTTATTGGGTTGTTCACTGTTTCTGAAAAATGAAGTTAGTTGTCCCTCTTCCAAAAAGTTTATTGTGTTTTCTAGTGGAG
+
AAAAADFFFF@A1E1B3B1FF0GHHCBFGGHD1F11AAAECGH1E11BF1D1BBEHBF11F1GFE211BF0F/EE/BF2GF@GFFFC@@1D@DFHEG2@2BBFGGB>2BGHHHGD>2F1BB2>1>GF1221BBB2FFFGHHFFBF1<FH1<1BG0FF1FC0?CCBD11<1?FFFG111?/<.-CCG1<G1>FFBDGF00=.<00<00=0<GB0:;000;CG00000...0;CB;00;0;FGG0;0;;0;;A
@M03495:530:000000000-LYBTV:1:2106:7391:16191 2:N:0:ACAGGAAA+TAGACAAT
ATATTTTGCCGTTGATAAACCAGAACCATCCAAAGCTCACATGCTGACAGATCGGAAGAGCGTCGTGTAGGGAAAGAGTGTATTGTCTAGTGTAAGTCTCGGTGGGGGGCGGCGCAGTATAAAAAAAAAAAAAAAAAAAGAGAGAAGTAATCGGACGATAATATGAAGATATAAAGACATAAGGTAATTAAAAGGCATGCTGAAAGTAAAGTATGATCATAGAATCAGAATGAGAAGATATGTAGATGATA
+
CCCCCFFFFFCBGGGGGGGGGGHHHHHHHHHHHHHHHHHHHHHHHHHHHHHHHHGGGGHHHGGGGEEGGHHGGHHHHHGHHHHHHFGFHHH3444444@43F>?1///<-----;:-;90:0;;B;CA;D@=@----::../:..0/;0000...-;9...00;0000900000000//00;00900:;00000.:.0.000000090000000900;000000000000000000/0;90000BB00900
@M03495:530:000000000-LYBTV:1:2106:28589:16196 2:N:0:ACAGGAAA+TAGACAAT
ATATTTTGCCGTTGATAAACCAGTCTCCAAAGCTCACATGCTGACAGATCGGAAGAGCGTCGTGTAGGGAAAGAGTGTATTGTCTAGTGGAGATAGCGGTGGGGGGCGTGGGCGTATAAAAAAAAAAAATAAAAAAAGTAGAGGAGTCACAAGGGGTGAATGACAGCGTTGGGTTCGCAGCATACTAACGGGAACGAGCATTGTGTGGGTAGCGGAGCGAGGACAACACTCCTCTACCACACGTAGACAAC
+
BCCCCFFFFFBCGGGGGGGGGGHHFHFHHGFHHFFHHHHFHHHHHHHFFHHG?FEEHCEEEEEGFBGHGGHHHHHHHGHFHHDFGGFF313?33433//1>1>//--:--9-.-:-./0;0B--:--:-.9:///--.//////:./;;///...-;9.//9/9//.-..-.-...-9..-.///////.-;.-.9..--/99//9...././----9-----./9...://///////9..-./..///9
@M03495:530:000000000-LYBTV:1:2106:15494:16201 2:N:0:ACAGGAAA+TAGACAAT
ATATTTTGCCGTTGATAAACCAGCTAATCCTGAAAAAAAAATCAAAGCTAAAAACTACAATGCTAAGACCACGATGTGACTGCTATCAAAGTTAGATATATATGTAAATTATTCATCTGTCAAATCCTAGAATTATATCATACCTGCTCCAGCAATCACGACCTGTAATGGTTTATTGGGTTGTTCACTGTTTCTGACAAATGAAGATAGTTGTCCAGCTTCCAAAAAGTTTATTGTGTTTTCTAGTGGAG
+
1AAAAFB3D1AA11FAG3G1100FGG1A1BA111AFCA//AGHDFGBGFHHFDBABF1FGHHFHB2BFGBGGGEGFHHGFHFHFHFGFGDBFGH21@G2FGH222B>222GFGFD2D2FGHF2FFE1DD>B1BFFBGHH2F21FG1FGFHHB0@G1C1F////?0??1<F11<0?1>FB.>CC.F1=1=D<0DB0=B0<0<GGBDGGF0GFFFGC00CCF0GH0GH..9;00;F00CBCB/9BFFB;F.0;
@M03495:530:000000000-LYBTV:1:2106:6220:16217 2:N:0:ACAGGAAA+TAGACAAT
ATATTTTGCCGTTGATAAACCAGTCAGGAGTCCAAAGCTCACATGCTGACAGATCGGAAGAGCGTCGTGTAGGGAAAGAGTGTATTGTCTAGTGTAGATCGCGGCGGTGGCCGGGTCCTTAAAAAAAAAAAAACAGAATAAATTACAAATGTACAGCTGAAGAATAAACAAGCGATTTGAAATCTAAACGAGAAGCGGGCATTGCGATCTAGCTAAGATGATGTAGAACAAGAATTATATGACGAATAAAA
+
CCCBCFFBFFCCGGGGGGGGGGHHHGHHFGFHHHHHHHHHGHHHHHHDDBBGGHHHGFGGHHHGGGGEEGHHHGHGHHHHHHHHHHG4BEGGHF@4B4441?/>/>////00<//<//1<111?<<<<<--;-..///000000000000000;00;0/9000;000900./......//;//9/////.....:/----::9/:.-...///////////////9/;/////////:/9///..-.;///
@M03495:530:000000000-LYBTV:1:2106:25302:16223 2:N:0:ACAGGAAA+TAGACAAT
ATATTTTGCCGTTGATAAACCAGCTAATTCCAAAGCTCACATGCTGACAGATCGGAAGAGCGTCGTGTAGGGAAAGAGTGTATTGTCTAGTGTAGAGCTCGGGGGGGGCCGGTTCGATAAAAAAAAAAAAAAACCAAATGCTGCAGATGTGAGCCACCGACGCATTGCACCAACATGTGGATGTCTCTCCTAGTGGCTACATGCTCGAAAAGATCGTTACATCTGGCGGCAGATCGTAGACTATCTGGACT
+
BCCCCFFFFFCBGGFGGGGGFGGHHHHHFHHHHGFHHHGHHHHHHHHHHHHGHFFGGGHHHGGGGAEBAFGFGGHGFGFGGHHHH4D4FBFF443434@31///<--:--:--;.9.9..//9@;A-9-@>9-.....:///////9//////////..-----../////..../9/;/;////;/////9///...9///////.-9.-/.;/./...////9//-----.//:/.../////////;/
@M03495:530:000000000-LYBTV:1:2106:3428:16229 2:N:0:ACAGGAAA+TAGACAAT
ATATTTTGCCGTTGATAAACCAGGACTCAGGCTGGACCAAAGCTCACATGCTGACAGATCGGAAGAGCGTCGTGTAGGGAAAGAGTGTATTGTCTAGTGTTAAGTAAAGTGTTCGGCTGTCAAATCCTAAAATAATAACATAACTGATCAAGCAATCACGATCCTGGCAAACAACCTGCAGAAAAGCACATCAAATATATTTTCACAATAGATGTAATGTGAGGCAGTAAAAGAGCACAAAGAATGAAACT
+
BBBBBFFFFFBBGGGGGGGGGGHGAFFE4FFGGCAGFCGHHHHHBGG3GFGAFFHGHBAFGGEFAGF2EEEEEEHGGHF3B?E??FG4BBDBF4FG44344B44B444BB444?>/>//?34B4433FB4BB32B3B3???F323@2>22222222@G@///?D1<0A?1C0GEFDC0>F11><C<.///<CG000DDDD00000;:C0;00::0;000;00;..../;00;;;C;/;9/99/.;0900;0
@M03495:530:000000000-LYBTV:1:2106:22354:16244 2:N:0:ACAGGAAA+TAGACAAT
ATATTTTGCCGTTGATAAACCACCCTCCCTGTGGTCGTTATTCAACGAATTTACTAATTCCAAAGCTCACATGCTGACAGATCGGAAGAGCGTCGTGTAGGGAAAGAGTGTATTGTCTAGTGGGGAGGTAGGCGGGCGGGGGGGGATTAAAAAAAAAAAAAAAAATAAAAATGAAGATAATAATAAGTCAATAGAAGAATAGAAAAGCCGACGTGATAAGAGAGAGCATACTAGTCCTGTAGACTATGCAA
+
BCBCBFFFFFCCGGGGGGGGGGGGGHHGGHHHHFHFEEGHHHCHHHGEFHHHGHHHHHHHFFHHHHGHHFFHHGHHHHFHHGHHEEGGFHHGGGGEFHHHHGHHHHHHEGHHFHHFHBEF?30//////BBE2/>/->-------9.;///:/:9:-C=-@----./////.///////9;//////////////9/://///////.:-----..;///://9.9.///////://9//////9/9////
@M03495:530:000000000-LYBTV:1:2106:13029:16256 2:N:0:ACAGGAAA+TAGACAAT
ATATTTTGCCGTTGATAAACCAGCTAATCCTGAAAAAAAAATCAAAGCTAAAAACTACAATGCTAAGACCACGATGTGACTGCTATCAAAGTTAGATATATATGTAAATTATTCATCTGTCAAATCCTAGAATTATATCATACCTGCTCCAGCAATCACGACCTGTAATGGTTTAGTGGGTTGTTCACTGTTTCTGAAAAATGAAGATAGTTGTCCAGCTTCCAAAAAGTTTATTGTGTTTTCTAGTGGAG
+
ABBBBFFFBFBBGGGGGGGGGGHHHHHHHHHHHHHHHGGGGHHHHHHGHHHHHHGHHHHHHHHHHFHHHGHHGGHGHHHHHHGHHHHGHHHGHHHHHHHHGHHHHHHHGBHHHFHHHHHHHHHGHHHHHHGHHHHHHFFHHHHHGHGGGHHHGHHHHGHGB/CGH?FFGFGGGHHHHHHHGGGGHHBGHHHHHHHHFHEFGHHHDGHHHGCGHC0CHHHHHFFCGHHGG0FFFGFGGF9FF90BBFBFFGE
@M03495:530:000000000-LYBTV:1:2106:5758:16263 2:N:0:ACAGGAAA+TAGACAAT
ATATTTTGCCGTTGATAAACCACCCTCCCTGTGGTCGTTATCTTGCTCCTTCTGTCGTCAACGAATTTACTAATTCCAAAGCTCACATGCTGACAGATCGGAAGAGCGTCGTGTAGGGAAAGAGTGTATTGTCTAGTGTAGATCTAGGGGGGGGCCGGATCATTATAAAAAAAAAAAAGAAGAAGTATAAAAGTATATCAAGAGGAAATCGCAAAAACACAGAACTGACACACTAATGAACAGTAGCAGGA
+
CCCCCFFFFFCCGGGGGGGGGGGGGHHGGHHHHHHHGGGHHHHHHHHHHHHHHGHHGGGHGHGGGHHHHHHHHHHHHHHHHHHHHHHHHHHHHHHGHHHHGGGGHHHGGGGGGHHHHGHHHHGHHHHGGHHBFHHHGFFB3?22222@//A--@--;--.-.;B9////:/@AA-:--9..//////////////////////...///:99..-/......//;/99//:/.9///////;/://///;A
@M03495:530:000000000-LYBTV:1:2106:23567:16274 2:N:0:ACAGGAAA+TAGACAAT
ATATTTTGCCGTTGATAAACCAGCTAATCCTGAAAAAAAAATCAAAGCTAAAAACTACAATGCTAAGACCACGATGTGACTGCTATCAAAGTTAGATATATATGTAAATTATTCATCTGTCAAATCCTAGAATTATATCATACCTGCTCCAGCAATCACGACCTGTAATGGTTTAGTGGGTTGTTCACTGTTTCTGAAAAATGAAGATAGTTGTCCAGCTTCCAAAAAGTTTATTGTGTTTTCTAGTGGAG
+
>AAABFFFFFCCGGGGGGGGGGHHHHHHHHHFGHHHGGCFGHHHHHFHHHHHHHGHHHHHHHHHHHGHDHHHGGHGGFHHHFHHHHHHHHHHGHHGHGHGHHHHDGHHHHHHHHFFHGGHHHHHHHHHHHHGHHHHFFHHHHGFHHGHGHHHGHHGHHHGGGGGFGHBGHHFHHHHGHHHGGGAGHFGHHHHHHHHHDDGHGHHHGHHHHHHHHHGHHHHHHHGHGG.A;FFGGEFFGFGFFBFGGFFGEE
@M03495:530:000000000-LYBTV:1:2106:11140:16312 2:N:0:ACAGGAAA+TAGACAAT
ATATTTTGCCGTTGATAAACCAGGTCGTTATCTTGCTCCTTCTGTCGTCAACGAATTTACAATTCCAAAGCTCACATGCTGACAGATCGGAAGAGCGTCGTGTAGGGAAAGAGTGTATTGTCTAGTGGAGATCTCGGGGGGCGCCGGTGTATTAGAAAAAAAAAAAAGAAGAATACATGAAGAAGATACGAGAGATATAAAAAGCATAAGAGCAGCATAAAGCAAGTAATAAATAAAAAGTAGTATATAGG
+
CCCCCFFFFFDDGGGGGGGGGGHGHHGGGHHHHHHHHHHHHHHHHHGGGHGHGGGHHHHHHHHHHHHHHHHHHHHHHHHHHHHHHHHHHGGGGHHHGGGGGGHHHHGHHHHHHFHHHHGHFHHHHH303/22233?////--:--9--;.0;000000:9---9-;-.../0/00:0000000//0000....-.000;0000..00000:0/0;/.0:0;000/:0900;00000000.90000;00990
@M03495:530:000000000-LYBTV:1:2106:9395:16314 2:N:0:ACAGGAAA+TAGACAAT
ATATTTTGCCGTTGATAAACCAAAGCTCACATGCTGACAGATCGGAAGAGCGTCGTGTAGGGAAAGAGTGTATTGTCTAGTGGAGAGATTGGGGGGGGCGGGCTCATTAAAAAAAAAAAATAAATGACGAAGTCACCGAACGGCTGACGTACTAGAGGCAGTCTGGTCACTTGGCAGCGCAGATAGTGAGTTCACCTATTGCGGCCCGAGCTCACGATCCGTGTAATCAACCACGAAGACGCGATAGCACC
+
BBB@BFFFFFBBGGGGCGGGGGCHHHHHFHFHHHHHHHFHHHHHGGFGFGBFEEGFEGHHGFFHHHEFGHFGFHHDBGFHHF13131133B?1//--;------://////9/--;----.9//////9.;.;9B/9.--;-.-9-...9.../;//..../////;///9//;/:9.--9-99//////////////////.--;;----.///..;.......//////.9..-..9/.9---..://.
@M03495:530:000000000-LYBTV:1:2106:11825:16323 2:N:0:ACAGGAAA+TAGACAAT
ATATTTTGCCGTTGATAAACCAGAGGACTCAGGCTGGACCAAAGCTCACATGCTGACAGATCGGAAGAGCGTCGTGTAGGGAAAGAGTGTATTGTCTAGTGTAGGTCTTGGGGGGGGGCGGGGCATTAAAAAAAAAAAAAAAAAAAGAAATAACTAAGGCAAGATAGATTCACAATGATCATGACAAACAAGAAGCAAGTAGTTGAAGAGACACACTCTAAAGACAACCGACAAGAAACGTAGTGCGTAGG
+
ABBBCFFFFFDDGGGGGGGGGGHHHGHHHHHHHHHHGHHHHHHHGHHHHHHHHHHHHHHHHHHGGGGHHHGEGGGGGHGHGFHHHGHHHHHHHHBFBHHHF4B3334?33B///--:---9----;:000:BD-9->:@--99-9:.../00000000//:../00:0000000:00;00000:000/..:/://00//0000000000./////.//0:;000///..-----.////.....:0-..-.
@M03495:530:000000000-LYBTV:1:2106:21131:16341 2:N:0:ACAGGAAA+TAGACAAT
ATATTTTGCCGTTGATAAACCAGCTAATCCTGAAAAAAAAATCAAAGCTAAAAACTACAATGCTAAGACCACGATGTGACTGCTATCAAAGTTAGATATATATGTAAATTATTCATCTGTCAAATCCTAGAATTATATCATACCTGCTCCAGCAATCACGACCTGTAATGGTTTAGTGGGTTGTTCACTGTTTCTGAAAAATGAAGATAGTTGTCCAGCTTCCAAAAAGTTTATTGTGTTTTCTAGTGGAG
+
3AAAAFFFFFBBGGGFGGGGGGHHHHHHHHHHHGHBGEGGGHHHHEBBGHGGHHGGHHHHHHHHHHHHHHHGGGHGHHHGHFFGHHHHGHHGHHHHHHHHHHHHHHHHHHHHHHGHHHHHGHHGHHHHHHHHHHHHHFHHHHHFGHEHHHHGGHHHGHHC?CFDHFGFGHGFFCBGFGEHGGGFHHHHGFGGGHHHHHHEHFFHFHFEGHFFHF0CFBFFHG/GHF..ABFGFFGGGFFFFFGFE0FB?BA
@M03495:530:000000000-LYBTV:1:2106:22372:16345 2:N:0:ACAGGAAA+TAGACAAT
ATATTTTGCCGTTGATAAACCACCCTCCCTGTGGTCGTTATCTTGCTCCTTCTGTCGTCAACGAATTTACTAATTCCAAAGCTCACATGCTGACAGATCGGAAGAGCGTCGTGTAGGGAAAGAGTGTATTGTCTAGTGTAGAGCACGGGGGGGGGGGGGGTAATAGAAAAAAAAAAAGAATAAAAACAGAATACAAGCAAAGAAACAACAACATAAAGGTACGAATACAAGTCATGTGAGGACGTTGATGA
+
CCCDDFFFFFCCGGGGGGGGGGGGGHHGGHHHHHHHGGGHHHHHHHHHHHHHHHHHGGGHGHGGGHHHHHHHHHHHHHHHHHHHHHHHHHHHHHHGHHHHGGGGHHHGGGGEFFHGHGHHHHGHHHHHHHHD?GHHGG33?32220>//><--9---@B--./000000:A9-==-;.9;00;000..//:0000:0;//0//.///...;../000:0:00.....0000000000000.::9...;00:
@M03495:530:000000000-LYBTV:1:2106:10453:16346 2:N:0:ACAGGAAA+TAGACAAT
ATATTTTGCCGTTGATAAACCAGCTAATCCTGAAAAAAAAATCAAAGCTAAAAACTACAATGCTAAGACCACGATGTGACTGCTATCAAAGTTAGATATATATGTAAATTATTCATCTGTCAAATCCTAGAATTATATCATACCTGCTCCAGCAATCACGACCTGTAATGGTTTAGTGGGTTGTTCACTGTTTCTGAAAAATGAAGATAGTTGTCCAGCTTCCAAAAAGTTTATTGTGTTTTCTAGTGGAG
+
AABBBFFFFFCCGGGGGGGGGGHGHGHHHHHHHFHHHGGGGHHGFHFGHHFGGGGHHGHHHHHHHGHHHFHHGGHGAGHGHFBGHHHHHFEGGHGHHHHHHHHHHHHHHHHHFHHHHHHHHHHHHHHHHHGHHHHHHHGHHHHGHHHHHHGFHGHHGHHGGGGGGHHHHHHGHHHG1DGHAFGGHHGHHHHHGHHHHHFHHHHG0:CHHHFHHHHHGHHGHGFHGHHEDFGGFFFGGGFFGGFGGGGGGGF
@M03495:530:000000000-LYBTV:1:2106:9992:16368 2:N:0:ACAGGAAA+TAGACAAT
ATATTTTGCCGTTGATAAACCAGCTAATCCTGAAAAAAAAATCAAAGCTAAAAACTACAATGCTAAGACCACGATGTGACTGCTATCAAAGTTAGATATATATGTAAATTATTCATCTGTCAAATCCTAGAATTATATCATACCTGCTCCAGCAATCACGACCTGTAATGGTTTAGTGGGTTGTTCACTGTTTCTGAAAAATGAAGATAGTTGTCCAGCTTCCAAAAAGTTTATTGTGTTTTCTAGTGGAG
+
ABACBFFFFFCBEGGGGGGGGGHHHHHHHHHHHHHHHGGGGHHHHHGGHHHHHHGGHHHHHHHHHHHHHHHHGGHGHFHGHFHGHHGHFHHHGHHHHHHHHHHHHHHHHHHHHGHHHHGHHHHGHHHHHHHHHHHHGHHHHHEHGHEGHHFHGHHHHHHGGGGGHGHBGHGGHHGHFFHHDFGGHHHHHHHHHHHHBGDGFEDFDHHHHHHHHHGHCHHHEGGEC;GAAFGGFGFGGGGGGGGFFGGGGFF
@M03495:530:000000000-LYBTV:1:2106:10543:16372 2:N:0:ACAGGAAA+TAGACAAT
ATATTTTGCCGTTGATAAACCAGCTAATCCTGAAAAAAAAATCAAAGCTAAAAACTACAATGCTAAGACCACGATGTGACTGCTATCAAAGTTAGATATATATGTAAATTATTCATCTGTCAAATCCTAGAATTATATCATACCTGCTCCAGCAATCACGACCTGTAATGGTTTAGTGGGTTGTTCACTGTTTCTGAAAAATGAAGATAGTTGTCCAGCTTCCAAAAAGTTTATTGTGTTTTCTAGTGGAG
+
ABBBBFFFFFBBGCGGGGGGGGHHHHHHHHHHHHHHHGGGGHHHHHHGHGHHHHGHHHHHHHHHHHHHHHHHGGHGHHHHHHCHHHHHHHHHHHHHHHHHHHHHHHHHHHHHHHHHHHFFHHHHHHHHHHHHHHHHHHHHHHGHHHHHHHHGGHHHHHHGGGGGBGFHHHHFHHHHGHGHGG?>FHHHHHDGDGHHGHHHHHHFHHHHHHHHHHHHHHHHFHHCFGEEFGGGGGGGGG:FFGGGGGFG.;A
@M03495:530:000000000-LYBTV:1:2106:14740:16382 2:N:0:ACAGGAAA+TAGACAAT
ATATTTTGCCGTTGATAAACCACCCTCCCTGTGGTCGTTATCTTGCTCCTTCTGTCGTCAACGAATTTACTAATTCCAAAGCTCACATGCTGACAGATCGGAAGAGCGTCGTGTAGGGAAAGAGTGTATTGTCTAGTGTAGATATAGGTGGGGGGGGGGGCATTAAAAAAAAAAAAAAAATATATAATGAAGTACACTTAATCGCAAGAGGCGTGCAAAGAGTTAGTCAACTAAAACATGGTAAGAGTATG
+
BCBCCFFFFFDCGGGGGGGGGGGGGHHGGHHHHHGHGGGHHHHHHHHHHHHHHHHHGGGHGHGGGHHHHHHHHHHHHHHHHHHHHHHHHHHHHHHHHHHHGGGGHHHGGGGEGGHHHGHHHHHHHHHHHHH?DDHHHE33B322>2222@F/</?-<-<---/<:11:0-<@--9-<<--.:11111111<11111111111:....-/...-.-..1<///111111110100000.00/<110:0111:
@M03495:530:000000000-LYBTV:1:2106:8114:16382 2:N:0:ACAGGAAA+TAGACAAT
ATATTTTGCCGTTGATAAACCAAAGCTCACATGCTGACAGATCGGAAGAGCGTCGTGTAGGGAAAGAGTGTATTGTCTAGTGTAGATCTAGGTGGTGGGGGGGGCTTTTAAAAAAAAAAAAAAAAAAAATAGAACAAAAGAAGGAAAGTAAAGAATACAGTAACAACGTGTTAGAGTTCGGCAAACCGATGAAGAACATTGACAAAATCGAGACATGTTTGGAGAACTGACACGGGCTGAATAACACCAGG
+
CCCCCFFFFFDDGGGGGGGGGGHHHHHHHHHHHHHHHHHHHHHHGGGGHHHGGGGGGHHHHGHHHHHHGHHHHHHFFHHFHF@5344@B44B331111//>-----<:<<<FFFFF;@B=-<--<--@D.:0000//.:/<./..//.000000.0:000000000.<../.<0:0000.9---.:.---<00:0///000000:/.0:...../<0000/.0/0.0000000.----..0000000....
@M03495:530:000000000-LYBTV:1:2106:15894:16391 2:N:0:ACAGGAAA+TAGACAAT
ATATTTTGCCGTTGATAAACCAGTCAGGAGTCCAAAGCTCACATGCTGACAGATCGGAAGAGCGTCGTGTAGGGAAAGAGTGTATTGTCTAGTGTAGATCTAGGTGGGGGGGGGGTCATTAAAAAAAAAAAAAAAAAAAAACAATGGCAAATAAAGGTGTATAAAAAATATGAAAAGAAAAATAAACATAGAACAAAGAACAAAATAACCAGGAAAAACAGAAATAGATGACGCACTAGCGACAGGTCAAG
+
CCDDDFFFFFEEGGGGGGGGGGHHHHHHHGHHHHHHHHHHHHHHHHHGHHHHHHHHGGGGHHHGGGGEGFHHHGHHHHHHHHHHHHHBGHHHHG4434@444@B3F1///------..1<11:FFF-@A;ADF=----9--...000//0.1<:110000:111110-<:111111/..//..0<10101111<//.//.///..001:0B..9///<..//0:11011110..---00/-----.00000
@M03495:530:000000000-LYBTV:1:2106:13801:16469 2:N:0:ACAGGAAA+TAGACAAT
ATATTTTGCCGTTGATAAACCAGCTAATCCTGAAAAAAAAATCAAAGCTAAAAACTACAATGCTAAGACCACGATGTGACTGCTATCAAAGTTAGATATATATGTAAATTATTCATCTGTCAAATCCTAGAATTATATCATACCTGCTCCAGCAATCACGACCTGTAATGGTTTAGTGGGTTGTTCACTGTTTCTGAAAAATGAAGATAGTTGTCCAGCTTCCAAAAAGTTTATTGTGTTTTCTAGTGGAG
+
BBBBBFFFFFBAGGGGGGGGGGHHHHCHHGHHHHGHHGGGGHHGHHHHHHHEHGDHHHHHGHHHHHHHHHHHGGGEGHHHHFHHHHFHHHGHHHHHHHHHFHHHHHHHHHHHHHHHHHHHHHHHHHHHHHHHHFHHHHGHHGHGHHHHHGGHHHGHHGHGGGGGHGFFHHHHHHHHDFFGE.CEHHHGFHHHGHHHF<DHHGFG0CGGBCGFHHHHFHHHGHHFF;GCA9;9CFGGGGFGGFGFFBFF.BE
@M03495:530:000000000-LYBTV:1:2106:20436:16497 2:N:0:ACAGGAAA+TAGACAAT
ATATTTTGCCGTTGATAAACCAGCTAATCCTGAAAAAAAAATCAAAACTAAAAACTACAATGCTAAGACCACGAATTGACTGCTATCAAAGTTAAATTTATATGGAAATTATTCATCTGTCAAATCCTAGAATTATTTCATACCTGCCCCAGCAATCACGACCTGTAATGGTTTAGTGGGTTTTTCACTTTTTCTGAAAAATGAAGATAATTGTCCAGCTTCCAAAAAGTTTATTGTGTTTTCTAGTGGAG
+
ABBCCFFFFFCBGGGGGGGGGGHHHHHHHHHHHGHHHGGGGC33BG31A5BFFH1A533B53355F3@3B211>1113@343344434FF34@44444344BB433BGFGD4B4444B4444B?43BBD43FFF?33333?33BBD00/<//02@2222<//A/01?D11>FG01<1><GDG.<C/00000=D/000=DGFE00CC00000;:00;0//00:C;;;EEDFFF00FFB0/:CC090000:0A
@M03495:530:000000000-LYBTV:1:2106:19169:16536 2:N:0:ACAGGAAA+TAGACAAT
ATATTTTGCCGTTGATAAACCAGTCAGGAGTCCAAAGCTCACATGCTGACAGATCGGAAGAGCGTCGTGTAGGGAAAGAGTGTATTGTCTAGTGTAGAGCTCGGGGGGGGGCGGGGGATTAAAAAAAAAAAAAAAGAAAAAAATGGGACTTGATGTAAGCAGGCGTAGATCTCATTCAAGAGAAAGACGATGTACACGGCAGTAGGAGAGGCGAGATGTAAGAGATGTAGAGCAGAGTAATACACGTAAGG
+
CDCCDFFFFFDCGGGGGGGGGGHHHHHHHGHHHHHHHHHHHHHHHHHHHHHHHHHHGGGGHHHGGGEEEGHHHGHHHHGHGHHHHHGFGHHHGD44343433>E///--9----9-9-./:1110<<BB-@@---...//.--.00.<..0001<111101/..-<--.11<11::111:0./000//.-...1111.----<B100/....-<--<01111:</:01<11110//<11111100..:..0
@M03495:530:000000000-LYBTV:1:2106:24424:16536 2:N:0:ACAGGAAA+TAGACAAT
ATATTTTGCCGTTGATAAACCAGCCTCCAAAGCTCACATGCTGACAGATCGGAAGAGCGTCGTGTAGGGAAAGAGTGTATTGGCTAGTGTAGAGATCGGGGGTGGGCGGGTCTTTAGAAAAAAAAAAAAAGAAGAAGATAGACGGAGCGGGTGCACATGCAAGCGAATCAAGGATTTGGACGGTCTTCATGTGACTGGGCAAACCGACAATTGCCTCGTTACTAAGGACATGAGTGTGATTCACGCGATGA
+
CCBBBFFFFFCCGGGGGGGGGGHHGHHHHHGFGHGGHHHHHGFFHHHHHHHGEGGGGGGEGGEEF2GHEFFFGGGHHHHHHH3BCGHFDG4@434331?/>///>//</-<<<F0<0000/.---;--;-.../0//090090....------.000000900:..9-.9B00:000;000--...00000000000.../..;.----900000;0.9...0000/0./0;0;;0900;;000..---;0
@M03495:530:000000000-LYBTV:1:2106:26257:16542 2:N:0:ACAGGAAA+TAGACAAT
ATATTTTGCCGTTGATAAACCACCCTCCCTGTGGTCGTTATCTTGCTCCTTCTGTCGTCAACGAATTTACTAATTCCAAAGCTCACATGCTGACAGATCGGAAGAGCGTCGTGTAGGGAAAGAGTGTATTGTCTAGTGTAGAGATCGGGGGGGGGCGGGGGACTAAAAAAAAAAAGAAGATAGACAAGAGAGCAAGTTCATGCGATGATATAAAATAATGAGTGATATCTCTTAGACAACTACTATGTCAG
+
CCCCCFFFFFECGGGGGGGGGGGGGHHGGHHHHHHHFGGHHHHHHHHHHHHHHHHHGGGHGHGGGHHHHHHHHHHHHHGHHHHHHHHHHHHHEHHHHHHHGGGGGGHGEGGEGHHGHGFHHHGFHHHHHHGDFHBBBB33D322>>???/<--9---------.:000<--<-@9.<./0:11101/././..0/<11<111:...<11111111<0111111<111:1111111<01/9<0011111111
@M03495:530:000000000-LYBTV:1:2106:7611:16559 2:N:0:ACAGGAAA+TAGACAAT
ATATTTTGCCGTTGATAAACCAGCTAATCCTGAAAAAAAAATCAAAGCTAAAAACTACAATGCTAAGACCACGATGTGACTGCTATCAAAGTTAGATATATATGTAAATTATTCATCTGTCAAATCCTAGAATTATATCATACCTGCTCCAGCAATCACGACCTGTAATGGTTTAGTGGGTTGTTCACTGTTTCTGAAAGATGAAGATAGTTGTCCAGCTTCCAAAAAGTTTATTGTGTTTTCTAGTGGAG
+
AAAAAFF3@DD>EAAGFGFGG0AFGFHHCFFHHHHHAEEGGH1GHH10FDHHHFCHHFHHHHHFHFBFHHHHGCEGE1BEGHCGHFEGGHEHHDGGGHFDHFHF2F>FDFFGHHGHHHGFHFFHHHHFHFBGHHHGHHGGHHHHHGHBFGBFCGGGHHHGE/@EHHH1<1F<FGFGFF<C<FCCHGHFHE=D0=DFFGFGFGFGDFHHHHHFF:CC0CCGGGGBCGE..0;FFBFFFBCFGG0C0C0;.9A
@M03495:530:000000000-LYBTV:1:2106:7174:16566 2:N:0:ACAGGAAA+TAGACAAT
ATATTTTGCCTTGATAAACCAGCTAATCCTAAAAAAAAAATCAAAGCTAAAAACTACAATGCTAAGACCACGATGTGACTGCTATCAAAGTTAGATATATATGTAAATTATTCATCTGTCAAATCCTAGAATTATATCATACCTGCTCCAGCAATCACGACCTGTAATGGTTTAGTGGGTTGTTCACTGTTTCTGAAAAATGAAGATAGTTGTCCAGCTTCCAAAAAGTTTATTGTGTTTTCTAGTGGAGG
+
ABBABFFBFFFFGGGFGGGGGGHHHHHHHHBFHGHGGGGGHHHHHHFHHHFHGGHHHHHGHHHHEFHFFHHGGFEHFHHHGHHEHCGHHHHGHHHGGHHHHHHHHHHHGHHHHGHHHHHHHHHHHHHFHHHHHGHHHHHHHHBGHAHBGFHHHEFHHHGDFCGHFFFHHFFHGGHHHGE<CFGHHFHHGHHHHHHHHHHHHHFGHHHFHGBGGGGFHFHEHBGHHE.;9FFGFFF09FFFBFFFGFG?BAD
@M03495:530:000000000-LYBTV:1:2106:16541:16580 2:N:0:ACAGGAAA+TAGACAAT
ATATTTTGCCGTTGATAAACCACCCTCCCTGTGGTCGTTATCTTGCTCCTTCTGTCGTCAACGAATTTACTAATTCCAAAGCTCACATGCTGACAGATCGGAAGAGCGTCGTGTAGGGAAAGAGTGTATTGTCTAGTGTTGAGATAGGTGGGGGGCGGGGGCTTTCATAAAAAAAAAAAAAATAAAACAGTAATAGCAGAGAGAAAGAAAAAACGTATAAGAGTATACTGAGTACGAGAGTAGCTTATGTT
+
CCCCDFFFFFCBGGGGGGGGGGGGGHHGGHHHHHHHGGGHHHHHHHHHHHHHHHHHGGGHGHGGGHHHHHHHHHHHHHHHHHHHHHHHHGHHHHHHHHHHGEGGHHHGEFGEFHHHHGHHGHGHGHHHHHHDGBHHD33?/22/2D2@@2////<----9---./0:000000--9@>--<-.:0::09/000B00000/./..000/.//.-.-<.000000000000000000<<.9-00000000000
@M03495:530:000000000-LYBTV:1:2106:6737:16581 2:N:0:ACAGGAAA+TAGACAAT
ATATTTTGCCGTTGATAAACCAGCAATGCCACAACCACTTCTTGCCCTCCAAAGCTCACATGCTGACAGATCGGAAGAGCGTCGTGTAGGGAAAGAGTGTATTGTCTAGTGGAGATATCGGGGGGGGGCGTGGTGTTTAAAAAAAAAAAAACAAAACAATCGACAGAGCAATGGCAAAGCAGTCCTAACGACGATCCACTACACGAAGACAATATACACATGCAGAGACGAGAACATAGAATAGTCTAGGT
+
ABBCCFFFFFCCGGGGGGGGGGHHHHHHHHHHHHGGGGHHHHHFHHHHHGHHHHHHHHHHHHHHHGHHHHHHHGGGGHHHGEFFEGHHHHGHHHHHHGHHHHHH4FGHFH30??3344B///<B-----:---..9./00;0B-DFA=D;9...9....00;9@.-///0/000//;;BBF/000000/..---...0009/:/.-...///9000000:000000.//;-:..0/000000000000099
@M03495:530:000000000-LYBTV:1:2106:14565:16592 2:N:0:ACAGGAAA+TAGACAAT
ATATTTTGCCTTGATAAACCAGGACTCAGGCTGGACCAAAGCTCACATGCTGACAGATCGGAAGAGCGTCGTGTAGGGAAAGAGTGTATTGTCTAGTGTAGATCTCGGTGGTCGGCGTATCGTTTAAAAAAAAAAAAAAGAAAACAACACTCTAGGTGGAGGTAGCTGACGCTCATGAGAATGACGGCGTGTGCAACGCACTCGACATGGATGTTGACACGTATCACCCAAGACAGTTAACATATACAGTG
+
CCCCDFFFFFFFGGGGGGGGGGGHHHGHHHHHHGHHHHHHHHHHHHHHHHHHHHHHHHHHGGGGHHHGGGFFEFHHHGHHHHCGGHHHHHHBGGGHHB44344444??1>?/3///////0/B///33?2<<</<---<.<C/</..:<.0/1110<0.....0<C100/9.<.91<10110100.-----..1110-----/.<-..0/010<111010../1.11/....:///:11111111111111
@M03495:530:000000000-LYBTV:1:2106:26756:16596 2:N:0:ACAGGAAA+TAGACAAT
ATATTTTGCCGTTGATAAACCACCCTCCCTGTGGTCGTTATCTTGCTCCTTCTGTCGTCAACGAAATTTACTAATTCCAAAGCTCACATGCTGACAGATCGGAAGAGCGTCGTGTAGGGAAAGAGTGTATTGTCTAGTGTAGATTGAGGTGGGGGCCGGGTCTTTAAAAAAAAAAAAAGAATCGATGATAATGTGAATCTATAATTACTTCAAACAATACATGGAAGCATGAAATGAGACACGTTGACTAG
+
CCBCCFFFFFCBGGGGGGGGGGGGGHHGGHHHHHHHFGGHGHHHGGHFHHHHHFHHFGGHGHGGGGHHGHHHHHFHHHFHHHHHGHHHHHFHFGHGHHHFHGGGGHHG@FGGGFAGHHGBEF0BFBDBFFDHFHDHHHG3322222<@2<<C//<-----.-/0=<=0=0;;--9;--.:.00...////9////////////////////////..///9/////9;/;9///://////9.....//:/
@M03495:530:000000000-LYBTV:1:2106:16068:16597 2:N:0:ACAGGAAA+TAGACAAT
ATATTTTGCCGTTGATAAACCACGAATTTACTAATTCCAAAGCTCACATGCTGACAGATCGGAAGAGCGTCGTGTAGGGAAAGAGTGTATTGTCTAGTGGAGAAATCGGGGGGGGGGGGGGGAATATAAAAAAAACAAATAAAAAAGAAGGTGACGTGAGAGTTCACAGAGTGAGTAAGAATATAAGAGTGAGATTATAAAGCGAATTAGTCAAATGTATGTAGTGAAATAAAACATGTACTGAGCATCGA
+
DDDDDFFFFFDCGGGGGGGGGGGGGGHHHHHHHHHHHHHHHHGHHHHHHHHHHHHHHHHHHGGGGHHHGEGGEGHHHGGGHHHHHHHFHFHH4BFGBFB1313134@/?/>/-<<--9-----./000:0BBD--..<<00:000-.../.00009....:000000000/00<00000000<00:00000000000000000..--.0000<000000000000/00000000<.:00000<0000<0./
@M03495:530:000000000-LYBTV:1:2106:2410:16605 2:N:0:ACAGGAAA+TAGACAAT
ATATTTTGCCGTTGATAAACCACCCTCCCTGTGGTCGTTATCTTGCTCCTTCTGTCGTCAACGAATTTACTAATCCAAAGCTCACATGCTGACAGATCGGAAGAGCGTCGTGTAGGGAAAGAGTGTATTGTCTAGTGTAGATCTCGGGGGGGGACGACTCATTATAAAAAAAAAAAACGAGTATACATAACACAATAACACGAATGAAGACATTGTTGAAGATCTGAGACGAGTAGATCACTGTGTTCATC
+
AA3ABFFFFFBBGGGGGGGGGGGGGHHGGHHHHHHHGGGHHHHHHGHHHHHHHHHHGGGHDGGGGHHHHHFHFHHHHHHHGHHHHHHHHHHHHHHHHHHGGGGHHHGFGGEGHGHHGHHHHHHHHFGHHHBDFGGHD3BB3@22@0///---@--9--..9;/////9//-9--99-.-;.;./////9////..//;/;/.-.:B///////////.//9/////////.--..///9////////////
@M03495:530:000000000-LYBTV:1:2106:12223:16609 2:N:0:ACAGGAAA+TAGACAAT
ATATTTGCCGTTGATAAACCAGTCTCCAAAGCTCACATGCTGACAGATCGGAAGAGCGTCGTGTAGGGAAAGAGTGTATTGTCTAGTGTAGATCTCGGGGGGGGCCGGGTCATTAAAAAAAAAAAAAAAAAAAAAAAGAACAGGTTAAGGTGGAGGAAACAGATATAACAGAATGTACGAAGAACTATGAGTAGACATACTGGATGACAGTTCATATAGACAGGTAATGTCACAGAGTAAACGAGTGAACC
+
CDEEEFFFFCCCGGGGGGGGGGHHHHHHHHHHHHHHHHHHHHHHHHHHHHGGGGHHHGGGGGGHHHHGHHHHHHHHHHHHHDFFGHG@44344B@BE1@EC--------<-<B11111BBF;@@=-@9@;----9<-...///<00111010.....//////<1111100/011111.....//101111<11111110110/1000000111111<1101/<011111111110/11111.....110.
@M03495:530:000000000-LYBTV:1:2106:12135:16620 2:N:0:ACAGGAAA+TAGACAAT
ATATTTTGCCGTTGATAAACCAGCTAATCCTGAAAAAAAAATCAAAGCTAAAAACTACAATGCTAAGACCACGATGTGACTGCTATCAAAGTTAGATATATATGTAAATTATTCATCTGTCAAATCCTAGAATTATATCATACCTGCTCCAGCAATCACGACCTGTAATGGTTTAGTGGGTTGTTCACTGTTTCTGAAAAATGAAGATAGTTGTCCAGCTTCCAAAAAGTTTATTGTGTTTTCTAGTGGAG
+
BBBBBFFFFFBBGGGGGGGGGGHCGFD5FGH4GFGGH?FEFHBFGB5FGEGHFFEFG3GFGHGHFGHHFFFGEG1FFHHFH3FFF4GFGHGHHHHHHHHFHHHHGGHHHHHGHHHGHHBGHHGHHHFHHFGHHHHHHFFHHHBFHGFGFHHHEHFFFGHFDGFGHHHHFHH?DGFFGDFCEFGGHGGHHHHHHGHHHGDGEFHHHGHFGCGHHF0GHHEGFFFGGB.CD;BFFGG09;FFGGFGFGBGGGG
@M03495:530:000000000-LYBTV:1:2106:14236:16655 2:N:0:ACAGGAAA+TAGACAAT
ATATTTTGCCGTTGATAAACCAAAGCTCACATGCTGACAGATCGGAAGAGCGTCGTGTAGGGAAAGAGTGTATTGTCTAGTGGAGATCTCAGTGGGGGGCGGATCAATAAAAAAAAAAAAAAAAATAGCAGGACAGCACACATCGCCGATATTCTAGATAGGATGTTTCACAATCAATAGTGAGTAGAGCCACGAATTTACTCATCACAATAACCACACGACATAGACACGGTGTACACCACATCAAGTGG
+
CCCCAFFFFFCBGGGGGGGGGGHHHHHHHHHHHHHHHHGHHHHHGGGGHHFFGGGGGHHHHGHHHHGH@GFGEGH5FFFHHF1B13B3444BBFG1/>-<:-:--.000;;00--@9=@99----.0;:00.../:.;./..::...---;-0000;000:/000000;000000000000::000000;;//--...0000000000;00000:0...----.0:000:.-..:0000:...000:0000
@M03495:530:000000000-LYBTV:1:2106:29014:16660 2:N:0:ACAGGAAA+TAGACAAT
ATATTTTGCCGTTGATAAACCAGCTAATCCTGAAAAAAAAATCAAAGCTAAAAACTACAATGCTAAGACCACGATGTGACTGCTATCAAAGTTAGATATATATGTAAATTATTCATCTGTCAAGTCCTAGAATTATATCATACCTGCTCCAGCAATCACGACCTGTAATGGTTTAGTGGGTTGTTCACTGTTTCTGAAAAATGAAGATAGTTGTCCAGCTTCCAAAAAGTTTATTGTGTTTTCTAGTGGAG
+
ABBBBFFFBFBBGGAGFGFGGGGCBGHHFGHHGFFHHC2EGHFFHF52GDAGFAECGFHGBHHFHFFFGFG1EGHGHGHFDG3GH4FG4GFEBDDHGFBHHGEHGHHGHBHHHHHHHGBDFHHDHHGHGHHFGGHBEGGFHHHHHHFFGGFFBGFHBFFFGGGGHGHGFHBGHHGGDFFE<CFGEGFGHFDD==GGBD0=<CDF=CGGHGFFHHHHFHHH0GGB00;?.9;FGGG0CF/CBC0BF0BG.CA
@M03495:530:000000000-LYBTV:1:2106:8417:16672 2:N:0:ACAGGAAA+TAGACAAT
ATATTTTGCCGTTGATAAACCAGCTAATCCTGAAAAAAAAATCAAAGCTAAAAACTACAATGCTAAGACCACGATGTGACTGCTATCAAAGTTAGATATATATGTAAATTATTCATCTGTCAAATCCTAGAATTATATCATACCTGCTCCAGCAATCACGACCTGTAATGGTTTAGTGGGTTGTTCACTGTTTCTGAAAAATGAAGATAGTTGTCCAGCTTCCAAAAAGTTTATTGTGTTTTCTAGTGGAG
+
ABAAAFFFFFBBGCGGGGGGGGHGHHHHHHHHGHHHGGGGGHHHHEHHHHHHHGGHHHHHHHHHHHHHHGHHGGHGHHHHGHGFHHGGHHHHHHFHHHHHHHHHGGHHHHHHGHHGHHHHHHHHHHHHHHHHHHHHHHHHHHHHFHHHHFGHHFHHHHHGGGGGHGHHHHHFGHHHGBGFGGGGHHHHHGHH<DGHFDGHHHGH0CGHFHGHFHHHHHBHHGCFCCGFEFFGGGEEFFFFGGGBFB;C.:;
@M03495:530:000000000-LYBTV:1:2106:19858:16680 2:N:0:ACAGGAAA+TAGACAAT
ATATTTTGCCGTTGATAAACCACCCTCCCTGTGGTCGTTATCTTGCTCCTTCTGTCGTCAACGAATTTACTAATTCCAAAGCTCACATGCTGACAGATCGGAAGAGCGTCGTGTAGGGAAAGAGTGTATTGTCTAGTGTGGGAGTCTGGGGGGGGCGGGGCAATATAAAAAAAAAATAGAAAATACATTGAAGGTGGCAGAGAAGTGTATAACTAAAGTTCGATGCTAAGACTGACAAATTAGACATGTGG
+
ABABCFFFFFDCGGGGGGGGGGGGGHHGGHHHHHHHGGGHHHHHHHHHHHHHHHHHGGGHGHGGGHHHHHHHHHHHHHHHHHHHHHHHHHHHHHHHHHHHGGGGHHHGFGGFGHHFHGHHHHFHHHHHHHG?GGGFBF33////?22>22/<--9--@9--9.;00:00:09-:9-.00000/00000:0;000:0../.../0/0:000000:0000000..0:.00;0000:0000:0000:0000;00
@M03495:530:000000000-LYBTV:1:2106:2800:16700 2:N:0:ACAGGAAA+TAGACAAT
ATATTTTGCCGTTGATAAACCAGCTAATCCTGAAAAAAAAATCAAAGCTAAAAACTACAATGCTAAGACCACGATGTGACTGCTATCAAAGTTAGATATATATGTAAATTATTCATCTGTCAAATCCTAGAATTATATCATACCTGCTCCAGCAATCACGACCTGTAATGGTTTAGTGGGTTGTTCACTGTTTCTGAAAAATGAAGATAGTTGTCCAGCTTCCAAAAAGTTTATTGTGTTTTCTAGTGGAG
+
3AAABFFBFFBAEEGGGGGGGGHHHHH5GFGHH3FFFGGGGHHFHBGEHFHHHGEGHGGHHHHHHHHEHHHHGGHEH4GHGHBGFDGGHFGFGGHHHHGHHHHHHHHHHDHHFGHHHEGHHHHEHG3FGHGHGHGHHGHFHFHBGFHFGHHFBGFDFFG?DF@DHDFGGHBGHCHGFFHHGGGGHHHFHHHHFHHGH0<GF.DF0GBH00;GHCC0GBGGGF/GH0...9;BBFB0B0CFBCFFF0CBFB?
@M03495:530:000000000-LYBTV:1:2106:26559:16705 2:N:0:ACAGGAAA+TAGACAAT
ATATTTTGCCGTTGATAAACCAGGGACTCAGGCTGGACCAAAGCTCACATGCTGACAGATCGGAAGAGCGTCGTGTAGGGAAAGAGTGTATTGTCTAGTGCAGACCACGATGGTGGCCCGTACAGTTGAAGAAAAACTAACCCGAACGCGGCTCTTGCTCGCTACTATCCCGGGAACTAGGAAACTGCGCTCTGCTGTTTCTCATGAGGTGTACGAGGACACCTAGACGCGCTTTACGACGACGCACTCCT
+
AABAAFFFFFBAAEGGF5BFGC4FA22GCFA332AFHFHGACGFBF3FFGD3DG5FGHB5F11111F1FE1>>0E1F33EGHEF3F4B@@4B@4BBGE@@44330/2///?//33/00//<///3B333?33222<?@22@0</////.----.<0<000.-.:-:00<//.-;--9000/00//;;0.-;C.090;;0/////9//9//.9//...--9.../9:/9.-99-..//...-----9--:./
@M03495:530:000000000-LYBTV:1:2106:4718:16719 2:N:0:ACAGGAAA+TAGACAAT
ATATTTTGCCGTTGATAAACCAGCTAATCCTGAAAAAAAAATCAAAGCTAAAAACTACAATGCTAAGACCACGATGTGACTGCTATCAAAGTTAGATATATATGTAAATTATTCATCTGTCAAATCCTAGAATTATATCATACCTGCTCCAGCAATCACGACCTGTAATGGTTTAGTGGGTTGTTCACTGTTTCTGAAAAATGAAGATAGTTGTCCAGCTTCCAAAAAGTTTATTGTGTTTTCTAGTGGAG
+
BBABBFFBFFBBGGGGGGGGGGHHHHHHHGHHHHGGHGGGGHHHHHEGHHHHGHFHHHHHHHHHHHHHHHHHGGHGGFHFGEGHHFHHHFHHHHHHHHHHHHHHHHHHHHHHGFHHHHHGHHHHHGHHHHHHGHHHHHHHHHHHGHFHHHHHEGGHHHHG?DGGHGFHHHGDGHHHGFHFDGGGHHGGHHFHHEHHHGFHHHHHHHHHHHHFFHFHHHEHGGGHFCC.A;CGGGGFFGBCFGBFGGGG?0A
@M03495:530:000000000-LYBTV:1:2106:28581:16737 2:N:0:ACAGGAAA+TAGACAAT
ATATTTTGCCGTTGATAAACCAGTCTCCAAAGCTCACATGCTGACAGATCGGAAGAGCGTCGTGTAGGGAAAGAGTGTATTGTCTAGTGAAGATATCGGGGGGGGCGGGGTTACTAAAAAAAAAAAAAAAAAATAACTAACTGGTGGCATAATGGAAGAAAGCAGTCGGACTGCCAGGTCCTGAGTGAGCTCAGAGCACATGACGCAGCGTCGGCTCAGCTGACACGTTCCCGCGTGTGCGGTTCACAGTA
+
BCCCCFFFFFCCGGGGGGGCGGHHHHHHHHGHHHHFHHHHHHGGHGHHGHHGDFGAGHGGGGEEGHGHGFFGHGHHHGHGHH5BBED4344B33@B41//>/------;---.0900090-::DAAA-----9.000000000/0/../00000000/.//0/0/00.;--9.//0:.000900/00000000/00/0./0000..--:-;.---.90/9000/00...//0.:;--..9.-.;9000009
@M03495:530:000000000-LYBTV:1:2106:19660:16756 2:N:0:ACAGGAAA+TAGACAAT
ATATTTTGCCGTTGATAAACCAGCTAATCCTGAAAAAAAAATCAAAGCTAAAAACTACAATGCTAAGACCACGATGTGACTGCTATCAAAGTTAGATATATATGTAAATTATTCATCTGTCAAATCCTAGAATTATATCATACCTGCTCCAGCAATCACGACCTGTAATGGTTTAGTGGGTTGTTCACTGTTTCTGAAAAATGAAGATAGTTGTCCAGCTTCCAAAAAGTTTATTGTGTTTTCTAGTGGAG
+
AAAABFFFFFBBGGGGGGGGGGHHHHHHHFHHGFHHHGGGGHHHHHHGHHFHHGGHHHHHHHHHHHEHHHHHGGHGHHHHHHFHGHHHHHHHHGFHHHFFFHHHHHHHHHHHHHHHHHHFHHHHHHHHGGHHHHFHHHHHHHHFFHHHHHHGFGFGGHHGGGGDHHHBGHHFHACFDGHEFGGGHHHFHHGHGHHHHHFFHHHBDGFHHHHHHHF0GBBGGF:GBF..CFFEFFBFGGFFFFFFB0BB.0:
@M03495:530:000000000-LYBTV:1:2106:12244:16784 2:N:0:ACAGGAAA+TAGACAAT
ATATTTTGCCGTTGATAAACCACCCTCCCTGTGGTCGTTATTCAACGAATTTACTAATTCCAAAGCTCACATGCTGACAGATCGGAAGAGCGTCGTGTAGGGAAAGAGTGTATTGTCTAGTGTAGATATAGGTGGGGGGCGCGGCTATAGAAAAAAAAAAAAAAAAAGAGAAGAGCATACTGCCTAAGATAAAAGAAGTGAGGAAAGTAATACGGTGCAAACTGTGACTGTAGGTCGATAGAGACTCAACG
+
BCCCBFFFFFDCGGGGGGGGGGGGGHHGGHHHHHHHGGGHHHHHHHGGGHHHHHHHHHHGHHGHGHHHHHHHHHHHHHGHHHHHGGGGHHHGGGGFGFHHHGHHHFFHHHHHHHHBGFGGG3D4344B44?D3BC//>--<-9--<.<1111<<.-9=<<------99.//0BB.<0010111/01</0111<<1../1010.0/:.111111../.<011.01111111011011--...111/0000/.
@M03495:530:000000000-LYBTV:1:2106:11152:16832 2:N:0:ACAGGAAA+TAGACAAT
ATATTTTGCCGTTGATAAACCAGGACTCAGGCTGGACCAAAGCTCACATGCTGACAGATCGGAAGAGCGTCGTGTAGGGAAAGAGTGTATTGTCTAGTGTAGAGGTCGGCGGTGGGCGTAAAATAAAAAAAAAAAAAAAAAAAAAGAATGAAGATAGAAGAATACACGGATAAGTAACAACATTATAAGAAAATGCTACAAATATGATAGTAACAGTAGTTAAAGAGTATGTTAGCAGAGCGCTCTAGTAA
+
CDCCDFFFFFEDGGGGGGGGGGHEHHBGHHFFAEFFFGHCHHBEEFFAFGFHFFFH3353AEAEEAGHGEEE>BFEGHGGEEFHG4FBFGHF44@FGG3B4343B3B>//>////////</?111?1=D/<-<<C:-<<?--9--.9.0<01111:1<110/01000.--.900<11110../1111:111//1011110001111<1111:11101:11111111/<:11111111</.:--...11<<1
@M03495:530:000000000-LYBTV:1:2106:5654:16846 2:N:0:ACAGGAAA+TAGACAAT
ATATTTTGCCGTTGATAAACCAGGACTCAGGCTGGACCAAAGCTCACATGCTGACAGATCGGAAGAGCGTCGTGTAGGGAAAGAGTGTATTGTCTAGTGTAGAGAACGGGGGGGGTCGGGTACTGATAAAAAAAACAAAAAATACATCTGAGCGCGCAGGTGGATGGAATAAAACAGCTAGAAAGCAGACTCAGACCTGTAAACAGTACATGTACATACTATCGAAATAGCAACGCACCTACGTGAAAAAA
+
CCCCCFFFFFCCGGGGGGGGGGHGGHHHHHCHFHGHHHHHHHFHHHHHHHGFHHHHHHGHHGGGGFHHGFFEEFHHHHGGHGHHHGHGBGHH4BFGFG344E43@33?E/>/----.--9.-00000;000B;-B.:.F..-.0000000000----9--.0..00./00009009;.0;00000/0//.900000.0/090000/09090000000000000../:9;000;;-----/0:../..00.-
@M03495:530:000000000-LYBTV:1:2106:17205:16847 2:N:0:ACAGGAAA+TAGACAAT
ATATTTTGCCGTTGATAAACCAGCTAATCCTGAAAAAAAAATCAAAGCTAAAAACTACAATGCTAAGACCACGATGTGACTGCTATCAAAGTTAGATATATATGTAAATTATTCATCTGTCAAATCCTAGAATTATATCATACCTGCTCCAGCAATCACGACCTGTAATGGTTTAGTGGGTTGTTCACTGTTTCTGAAAAATGAAGATAGTTGTCCAGCTTCCAAAAAGTTTATTGTGTTTTCTAGTGGAG
+
ABAABFFDFFCBGGGGGGGGGGHHHHHGHHHHHHHHGGGGGHHHHHEHHHHHHHGHHHHHHHHHHHGHHHHHGGHGFFHFHFGHHHFHFHHGHHFHHHHHHHHHHHHHGHHHGHHHHHHHGHHHHHBGGGHHHHHGHHFHGHG2GHHFHHHHGHCFHHHGCDFGGHHHHHGHHHHFGGGEDFGGHGGFHHHHHHHHE0GGFHHE0CGGFFHEFHFBFF/GFHHFHB.A.;CFGGGGFFGGGGGGGBFBF09
@M03495:530:000000000-LYBTV:1:2106:20183:16911 2:N:0:ACAGGAAA+TAGACAAT
ATATTTTGCGTTGATAAACCAGCTAATCCTGAAAAAAAAATCAAAGCTAAAAACTACAATGCTAAGACCACGATGTGACTGCTATCAAAGTTAGATATATATGTAAATTATTCATCTGTCAAATCCTAGAATTATATCATACCTGCTCCAGCAATCACGACCTGTAATGGTTTAGTGGGTTGTTCACTGTTTCTGAAAAATGAAGATAGTTGTCCAGCTTCCAAAAAGTTTATTGTGTTTTCTAGTGGAGG
+
BCABCFFFFCCCGGGGGGGGGGHHHHHHHHHHHHHHGGGGHHHHHGGHHHHHHGHHHHHHHHHHFHHHHHHGGHGHFHHHHGHHHHHHHHHHHHHHHHHHHHHHHHHHHHHHHHHHHGHHHHHHGHHHGHHHHHHHHHHHHHEHGEHHHHHGHHFGHFFGGGGHFDHHHFGHHHHFFGHDFCGHHHHHHHHHHHHHHGHGFHFGHFHHHHHHHHGFHHGHHHGFFHEEGGEFFGGGGGGGGBBFBFFFFA9
@M03495:530:000000000-LYBTV:1:2106:15296:16929 2:N:0:ACAGGAAA+TAGACAAT
ATATTTTGCCGTTGATAAACCAGGACTCAGGCTGGACCAAAGCTCACATGCTGACAGATCGGAAGAGCGTCGTGTAGGGAAAGAGTGTATTGTCTAGTGTAGATCTCGGGGGGTGGGGGGTGTTTATACAAAAAAAAAAAAAGACAAGAGTAGGTGGGGAGATCGTTAGTAACGTCTACGAGGAGGAGGAATGTACAGGAGAATACAACTCGACAGTCGTGTGGTATGATAGTAATAAAAGCAGAACGACA
+
DDCCCFFFFFDCGGGGGGGGGGHGHHHHHHHHHHGHHHHHHHHHHHHHHHHHHHHHHHHHHGDGGHHHGFGGGGHHHGGFHHHHHHHGHHHHBFGGHHG443444D4BF//>-----------:/00:0:BBAA;B-@A-9-..///./:000000.--.-./:./...0000././.0.9.--.....;/000000:/....0000:000..-.900.....:/0:0000000000;;00.:////..--
@M03495:530:000000000-LYBTV:1:2106:22817:16931 2:N:0:TCAGGAAA+TAGACAAT
ATATTTTGCCGTTGATAAACCAGGGACTCAGGCTGGACCAAAGCTCACATGCTGACAGATCGGAAGAGCGTCGTGTAGGGAAAGAGTGTATTGTCTAGTGTAGATATCGGGGGGGGGGGGAGGATTAAAAAAAAAAAAAGAAAAAAACATGATCTGCGGAGTGAAATAGATGCAAAGCAGACAGATATGTGTAGAAAGACGATTGCCTATGTGTGACGCGGATCCATGAATGTACTACGTGTGCAATGATT
+
BCBCCFFFFFCCGGGGGGGGGGHGGFGHHHHHHHHGHHHHHHHHHHHHHHHHHHHHHHHHHHGGGGHHGGGGGEGHFHHGFHHHGHGFGHHHHBGHHGFD4B344444?///B--;-----:-./00000B9;>@;@:9..9:/:--.90000900;----9.0000090000000//0//.///0000000090090//.-...000090:00.009.-----/0900000900000..//.00000000
@M03495:530:000000000-LYBTV:1:2106:13402:16941 2:N:0:ACAGGAAA+TAGACAAT
ATATTTTGCCGTTGATAAACCACCCTCCCTGTGGTCGTTATCAACGAATTTACTAATTCCAAAGCTCACATGCTGACAGATCGGAAGAGCGTCGTGTAGGGAAAGAGTGTATTGTCTAGTGTAGATCTCGGTGGGGGGGGGGTCATTAAAAAAAAAATAAAAAAAAAAACATTAATAATCTAGATAGAATATAAGTTTGAAGGCAACAGACTAACGAGAATGACGTGAGCAGATACAGACGAATACACTGG
+
CDCDDFFFFFCCGGGGGGGGGGGGGHHGGHHHHHHHGGGHHHHHHGGGHHHHHHHHHHHHHHHHHHHHHHHHHHHHHHHHHHHGGGGHHHGGGGFGHHHHGHHHHFHHHHHHHHFGHHHHF44344444???/?</<------.:1<11110<CA;=.0111<------..011111111111<11111111<B1111111:0.....</.0000..9..0100.....0</<01<11<.--<.9000:0/
@M03495:530:000000000-LYBTV:1:2106:3391:16944 2:N:0:ACAGGAAA+TAGACAAT
ATATTTTGCCGTTGATAAACCACCCTCCCTGTGGTCGTTATCTTGCTCCTTCTGTCGTCAACGAATTTACTAATTCCAAAGCTCACATGCTGACAGATCGGAAGAGCGTCGTGTAGGGAAAGAGTGTATTGTCTAGTGTAGATGTAGGTGGGCGGCGGGTCATTGTAAAAAAAAAAATAGGAAGATTGAAAAGACGAGATTTCAAACTAAATTTAGTGATCAGCATAACGAGACAATAAAACAGTCATAAA
+
BCBBAFFFFFBBGGGGGGGGGGGGGHHGGHGGHGGHGGGHHHHHHHHHHHFFHHHHGGGHGHGGGHHHHHHHHHHGHHHGHHHGHFHHHGHHHHHGHHHHGGGGHHEFEE>EFEHGHGHHHGFGFGDGHHGBHHHHH3333D22@@222@///>-------9;000;09CBCC-9--.://;;..//////;/::.-:../9///9////////;//////////////...:.//////9/9//;//;:/
@M03495:530:000000000-LYBTV:1:2106:6194:16949 2:N:0:ACAGGAAA+TAGACAAT
ATATTTTGCCGTTGATAAACCAGGATCAGGTGGACCAAAGCTCACATGCTGACAGATCGGAAGAGCGTCGTGTAGGGAAAGAGTGTATTGTCTAGTGGAGAACTCGGGGGGCGGCGGGGCATTTAAAAAAAAAAAAAACAAGAAATACAGCACCACACCACACCAACGCTCAACCGCACCCACCCCCAACGTATCACCCGTACGTATACCTCCCCTTCTCGCACGTCACACCGACCCTCCATCACCGCGTC
+
CDCCCFFFFFDDGGGGGGGGGGHGHHHHHHHHGHHHHHHHHHHHHHHHHHHHHHHHHHHGGGGHHHGGGGFGHHHHGGFHHHHHHHHHHHBGHHHH313?31BD@///>C----------<::0:0<0<CAFAA-<--.<./<//000000/.....<...<....<.-.9.0/.--9--.<.9A---.....0.00/<-.-.-/0000000..././:0..---...<00.----9/<.:0000:.9---
@M03495:530:000000000-LYBTV:1:2106:13642:16956 2:N:0:ACAGGAAA+TAGACAAT
ATATTTTGCCGTTGATAAACCACCCTCCCAAAGCTCACATGCTGACAGATCGGAAGAGCGTCGTGTAGGGAAAGAGTGTATTGTCTAGTGTAGAGCTCGGGGGTGGGCCGGTCCTTTAAAAAAAAAAAAAAAAAAAAAACATACAGTATGATTGTCAGTAATCTAGTAAATCGTATCACACTATATCAACTAATACAGTAGATCAATATCATAGTAGTTAAGTGTATATTGTGCAATAAGACTATATGAAA
+
CDCDDFFFFFCBGGGGGGGGGGGGGHHGGHHHHHHHHHHHHHHHHHHHHGHHGGGGHHGGFGGEFGHHHGGHHHHHFHGGHHHBGHHHHG443434B31//>///////<////?111?1GDCCCC<@DC?-<----<-..010011111111101111111<1<1111<11..::.1100</11111:/10011101111111001111111111111111<11111111111<1<10110101111111
@M03495:530:000000000-LYBTV:1:2106:17942:16970 2:N:0:ACAGGAAA+TAGACAAT
ATATTTTGCCGTTGATAAACCAGCTAATTCCAAAGCTCACATGCTGACAGATCGGAAGAGCGTCGTGTAGGGAAAGAGTGTATTGTCTAGTGTAAATCCTGCGGGTCGTCGGGGCATTTTAAAAAAAAAAACTAATGAACCTGCTGAATGTCACGATGATAATTATAACTTTGAAGGGAGCAAGGCTCTTTATCCAGCTATGAAGTCTTGTTGTGGATCACATCTTACGTCTTATCCAAAGCTTGGCTGAC
+
CCCCCFFFFFCCGGGGGGGGGGHHHHHHHHHHHHHHHHHHHHHHHHHHHHGHHGGGGGGHHGEGFEEGHHGGHHHHHFGHHHHGHFHHGHH34B444B3433///>/>//>/////?F222FDDFC@@?--.00000000.<..<0000;0000.::.000<000;00:00000;0/...9.//:././0090000:/C00B/;/////;9B9...///.//://;//.....///9/B//.///.//...
@M03495:530:000000000-LYBTV:1:2106:9196:16971 2:N:0:ACAGGAAA+TAGACAAT
ATATTTTGCCGTTGATAAACCAGGGACTCAGGCTGGTCCAAAGCTCACATGCTGACAGATCGGAAGAGCGTCGTGTAGGGAAAGAGTGTATTGCCTAGTGAATAGGATTGTGGGGGGTGGATTCTAACCTATATAGATAATAATAAAAATTGGTTGAAATTTTTTTAATAAACACGACAAGTTGCTGAATTAGGATTCTTGTTCCAATATACTTGGGATTAACATGAGTGTGTGTGGCAGGAAAGGTATTT
+
@B?BBFFFF@AAEEA5FEFGFCGEE2FCGEFHFGFE3AAFE5GFDGG3CGGCBF52FCEHFHDGGDHGHGAA>EDHHGHEFHHFHB4B@B4BB43BF33B444@33343034/?/>;-:-.000B0C0.0/0;0;0CBF0;000;00CB9:BFFAD/9//;/BB=@.//;B9//.;-B--9//9///:B9F/////////////;9;B9/9/;;//;./://B////////9:9.9..B.-;B/..9//99
@M03495:530:000000000-LYBTV:1:2106:10466:16983 2:N:0:ACAGGAAA+TAGACAAT
ATATTTTGCCGTTGATAAACCAGCTAATCCTGAAAAAAAAATCAAAGCTAAAAACTACAATGCTAAGACCACGATGTGACTGCTATCAAAGTTAGATATATATGTAAATTATTCATCTGTCAAATCCTAGAATTATATCATACCTGCTCCAGCAATCACGACCTGTAATGGTTTAGTGGGTTGTTCACTGTTTCTGAAAAATGAAGATAGTTGTCCAGCTTCCAAAAAGTTTATTGTGTTTTCTAGTGGAG
+
AAABBFFFFFCCGGGGGGGGGGHHHHHHHFHHHHHHHGGGGHGHHHHHHHHGHHGHHHHHHHHHHHHHHHHHGGHGHHHGHHFHHHHHHGHHFHHHHHHHHHHGHHHHHHHHHHHHHHHHHHHHHHHHHHHHHHHHHHHHHHHGHHEHHHHHHHHHHHHCDGGGHHHGHHHGHHHHBDGHCFDCGHHFHHHHHFGHHGHFHHHHEHHHHHHHHHGGHFHHHHFE0G:AEBFFFGGGGGCFBFGGGFCFFBE
@M03495:530:000000000-LYBTV:1:2106:25391:17003 2:N:0:ACAGGAAA+TAGACAAT
ATATTTTGCCGTTGATAAACCAAAGCTCACATGCTGACAGATCGGAAGAGCGTCGTGTAGGGAAAGAGTGTATTGTCTAGTGTAGATCTTGGGGGGGGCCGGGGGTTTAAAAAAAAAAAAAAAAAAAATATGCAATAAAAGGGTAACGATAATATGCAAGAGACAACAACAGACTAGCTAGACAATTTGGAGAGTTAGAAGTCAAAATACTCAATACTACAACTGAGGAATCAGTACAGTGACAGAGTCTA
+
BCCDCFFFFFDDGGGGGGGGGGHHHHHHHHHHHHHHHHHHHHHHGGGGHHHGGGGGGHHHHGHHHHFHHHHHHGHFHGHHHG55B444@4B3?/E--9--9------<0111<@DA>DA9<-------.011111110111..<//0.....11111110/:////.....//<000/1:0011/011110/0.0:111111111100001010110111:00</:0.0/0::01<B1111<1:://1<11
@M03495:530:000000000-LYBTV:1:2106:25116:17007 2:N:0:ACAGGAAA+TAGACAAT
ATATTTTGCCGTTGATAAACCAGTCTCCAAAGCTCACATGCTGACAGATCGGAAGAGCGTCGTGTAGGGAAAGAGTGTATTGTCTAGTGTAGATCTCGGTGGTGGGCGGATCATTATAAAAAAAAAAAAAAGAAATATCATATACACGAGAGGTACTTCCGATGCAACATAATTACCGATCATGGATATGGCTAGTACATTGCGGGAGGCTAGATGCTAAGACTTATGTGACGTAGTGCGAGAATCACAGA
+
CDCDCFFFFFDCGGGGGGGGGGHHHHHHHHHHHHHHHHHHHHHHHGHHHHHGGGGHHHGGGGFGGHHHGHHHHHHHHHHHHHDGFHHGFFF344444??1?111?//><///0BH3333D3F/CDA/C---...<000<:0:00:00:--.-.<0<0000<9AA.000./0000000..--.<0:0:0<:0./0.0000<000.-----..0.000000000:000:0:000...../0-.--.<:0<000
@M03495:530:000000000-LYBTV:1:2106:21184:17028 2:N:0:ACAGGAAA+TAGACAAT
ATATTTTGCCGTTGATAAACCAAAGCTCACATGCTGACAGATCGGAAGAGCGTCGTGTAGGGAAAGAGTGTATTGTCTAGTGCAGATCTCGGGGGGCGCCGCGGCATTAAAAAAAAAAAAAAAAAAACACCCCCGCACCCCCAGACGACACCATGCCCACCCCCCCCCCCACCAACCCGCACCCACCCCGCCCCCACCCCGCCGCACCACACCCCCCCACAATCCACGCCAACCCCTCACCCCCCCCCCCC
+
DDCCCFFFFFCCGGGGGGGGGGHHHHHHGHHHHHHHHHHHHHHHGGGGHHHGGGGGGHHHHGHHHHGHGHGHHHHGHHHHH55@3B33441?/>E----<---9-9-<0<BBFA@=BF-@AF-----.<.999--9<<-.---...--9<-.<0000/:...--<------.<..99.-<---..9..------9-<..<-<--<-9<:...<.<--<-...0:/00.<<.-<..<......9-9-<@-9<
@M03495:530:000000000-LYBTV:1:2106:23694:17029 2:N:0:ACAGGAAA+TAGACAAT
ATATTTTGCCGTTGATAAACCAGCTAATCCTGAAAAAAAAATCAAAGCTAAAAACTACAATGCTAAGACCACGATGTGACTGCTATCAAAGTTAGATATATATGTAAATTATTCATCTGTCAAATCCTAGAATTATATCATACCTGCTCCAGCAATCACGACCTGTAATGGTTTAGTGGGTTGTTCACTGTTTCTGAAAAATGAAGATAGTTGTCTAGCTTCCAAAAAGTTTATTGTGTTTTCTAGTGGAG
+
BBBBBFFFFFB?EEGGGCGGGGHGHFHH4EGGGGHHFGFEGHGHHHHHHHHHGGGHFHHFFFHHHHFHHHHHGGHF1FHFGHGGGHFFHGHFDHHHGHGHHHHHHFFHHHHGBGFHHGHHHHHHHHHHHHHHGHHHHHFFHHFGHFCHHHHHG2GGC2G?//<DHHHHGG1?F<CGF<>GGECDHHEHHHFHHH0GF0D0G<D0=0;:CFHHHHG000CG0:/;C;GF90;FGG0FBF9BGFGEF0CB.0A
@M03495:530:000000000-LYBTV:1:2106:6737:17056 2:N:0:ACAGGAAA+TAGACAAT
ATATTTTGCCGTTGATAAACCAGGACTCAGGCTGGACCAAAGCTCACATGCTGACAGATCGGAAGAGCGTCGTGTAGGGAAAGAGTGTATTGTCTAGTGTAGATCTCGGGGGTGGCCGTATCATTAAAAAAAAAAAAAATAACACGACAGAGTACACGAGAGTGTTTTATACTACATTGCGAGTGACACCTATCACACCGTAAATACACAGTAACGGTAGCACATAGAAAGACTGTCAATATCAGATAAGG
+
CCCCCFFFFFCCGGGGGGGGGGHGHHHHHHHHHHGHHHHHGGHHHHHHHGHHHHHHHFHFHGGGGFHHGGGGEEHHHHGGHHHEFHFFGFHHBFFGHG@44344444B//>@///00/>/001?111111<<<-<<:C-.00;00.-9--//00000.--.-:000//000000000000.---.9000990000;00.-;...00000:.0000.-9.:000:0;:0000//090000000000000000
@M03495:530:000000000-LYBTV:1:2106:14722:17066 2:N:0:ACAGGAAA+TAGACAAT
ATATTTTGCCGTTGATAAACCACCCTCCCTGTGGTCGTTATCTTGCTCCTTCTGTCGTCAACGAATTTACTAATTCCAAAGCTCACATGCTGACAGATCGGAAGAGCGTCGTGTAGGGAAAGAGTGTATTGTCTAGTGTAGAGCTCGGTGGGCGCGGGGGGATTAAAAAAAAAAAAAAACAAAAAAACGGAATTCCAAATGTCAAGAAAGAACATAGGACCACAGAGCAGAAAACAGTGCAGTATGACTGG
+
CCCCCFFFFFDCGGGGGGGGGGGGGHHGGHHHHHHHGGGHHHHHHHHHHHHHHHHHGGGHGHGGGHHHHHHHHHHHHHHHHHHHHHHHHHHHHHHHHHHHGGGGHHHGGGGGGHHHHGGHHHHHHHHHHHH?FHHGHB33B32@D=<C/?A//>/-<----:.;00;0;:>9--;=9--..9..;-:.-....000000000:0000//0/.//000000.....0/;0/;/://.:00000000000:0.
@M03495:530:000000000-LYBTV:1:2106:25751:17092 2:N:0:ACAGGAAA+TAGACAAT
ATATTTTGCCGTTGATAAACCAGCTAATCCTGAAAAAAAAATCAAAGCTAAAAACTACAATGCTAAGACCACGATGTGACTGCTATCAAAGTTAGATATATATGTAAATTATTCATCTGTCAAATCCTAGAATTATATCATACCTGCTCCAGCAATCACGACCTGTAATGGTTTAGTGGGTTGTTCACTGTTTCTGAAAAATGAAGATAGTTGTCCAGCTTCCAAAAAGTTTATTGTGTTTTCTAGTGGAG
+
ABABBFFFFFBAEGGGGGGGGGHHGGHHHHHHHHHHHGGGGHBGH3EHHHHHGHGHGHHHHHHHHHHHHHHHGGHEGHHFHHHHGHHHHHHHHHGHHHHHHHHHHHHHGHHHHHHHHHHHHHHHHHHHHHHHHHHHHHHHHHHGHHGHHHEFHHHHHHCDDGGGFHHHHHH<DCGHFGHGGGGGHHGHHHGHGHHHHFFHHHHHDCHGHHHEFHGGGHGHGHGGG0:.ACFGGGGGGGFGGBFFFFBF.0:
@M03495:530:000000000-LYBTV:1:2106:29334:17097 2:N:0:ACAGGAAA+TAGACAAT
ATATTTTGCCGTTGATAAACCAAAGCTCACATGCTGACAGATCGGAAGAGCGTCGTGTAGGGAAAGAGTGTATTGTCTAGTGGTCAGTCAGGTGGGCTGCGGGGCATTGATATAAAAACTATTGTAAAGATTCTACCTATTCATGCCGCTCATCGTCAGTTTTTTTAGAACCACAGAATTAATGTCGTGTTCGTGTTTTCTGTCGCCACTGCTCTCGCATGTCATAACACTACGTGTTATATGAATTGTTT
+
BB@BBFFFFFBBGGA5FBBFGGHGGGBC4ECHHGGHCHFGCFBGGGGGACFC1EFEAAFHGFFEGAFF5B5GGFH5@5FH551434243332431>1211//>///22233B333332/222>2@222222>2111<?11111<11?/---.<11....00<D.--./000.....//00000000.....0.....//00000.9...///////..-..9//;9//////9...9.9/9///////9/.
@M03495:530:000000000-LYBTV:1:2106:19265:17114 2:N:0:ACAGGAAA+TAGACAAT
ATATTTTGCCGTTGATAAACCAGCTAATCCTGAAAAAAAAATCAAAGCTAAAAACTACAATGCTAAGACCACGATGTGACTGCTATCAAAGTTAGATATATATGTAAATTATTCATCTGTCAAATCCTAGAATTATATCATACCTGCTCCAGCAATCACGACCTGTAATGGTTTAGTGGGTTGTTCACTGTTTCTGAAAAATGAAGATAGTTGTCCAGCTTCAAAAAAGTTTATTGTGTTTTCTAGTGGAG
+
AAAAAFFDFBD?EGCBEGGGGAHHCFHHEHHHHHHGGFGGGFHGFADBGFBFFHFGHHHGHGGGHHBGEHHEFGHFHFG@GF3@FFFHHHHBEGBFHGHHBHEBFGHHFHHFFGHHHHF4FBGBGB3FFGFHFHFHFFFBGFG23?0FHHE222GHHBCCCFC<GHHHHHHFBGFFFFHEDF?AC1FGHGDG0DGGGF0DCGBBDC0GHGH0GGB0</;0:C0000.;.;FFFB000;/9BFBGB00;.0.
@M03495:530:000000000-LYBTV:1:2106:3787:17127 2:N:0:ACAGGAAA+TAGACAAT
ATATTTTGCCGTTGATAAACCAAAGCTCACATGCTGACAGATCGGAAGAGCGTCGTGTAGGGAAAGAGTGTATTGTCTAGTGTAGATATCGGGGGGGGGCGGGTTATTAAAAAAAAAAAAAAAAAAGACAAAAATGATAAGAATAGAGAGGAGAAATAGAAGCATAGAGGGGTGATTAGAATAGCAGATGAATAAAAAATCAACATGACGTTCACTAGACGATGAATCACTAATCAAGTGCATAATAGTGA
+
CCCCBFFFFFCAGGGGGGGGGGHHGHHHHHHHHHHGHHHHHHHHGGGDHHHGGGGGGHHHGGGHHGHHGHDGHHHFGGGHF5DB344@@4?F///--99----9.9000900;C-:-9:-->----9.//;/9;.0;0:0000000000......00009000009000/.-.-:900;00000000/;0009000;0;.000/0/:00.:./0;:;000.-..:00000000000000900000000000
@M03495:530:000000000-LYBTV:1:2106:10012:17136 2:N:0:ACAGGAAA+TAGACAAT
ATATTTTGCCGTTGATAAACCAGCTAATCCTGAAAAAAAAATCAAAGCTAAAAACTACAATGCTAAGACCACGATGTGACTGCTATCAAAGTTAGATATATATGTAAATTATTCATCTGTCAAATCCTAGAATTATATCATACCTGCTCCAGCAATCACGACCTGTAATGGTTTAGTGGGTTGTTCACTGTTTCTGAAAAATGAAGATAGTTGTCCAGCTTCCAAAAAGTTTATTGTGTTTTCTAGTGGAG
+
3AABCFFFFFCBGGGGGGGGGGHHHHHHHHHHHHHHHGGGGHHFHHHHHHGHHHGHHHHHHHHHHHHHHHHHGGHGFHHGFHFGHHHHHHHGHHHGHHHHHHHGHHHHHHHHHHHHHHGHHHHHHHFHHHHHHHHHHHGHHHHEGHHHGHHHGHHHGHGGGGGGHGHFHHHHHHHH<GGHDGGGHHHHHHHHGHHGHFBHHHHHFHHHHHHHHHFCGFHFFHGGHFE.;:FGGGGGGG:FGGGGGGFGF0A
@M03495:530:000000000-LYBTV:1:2106:15214:17137 2:N:0:ACAGGAAA+TAGACAAT
ATATTTTGCCGTTGATAAACCACCCTCCCTGTGGTCGTTATCTTGCTCCTTCTGTCGTCAACGAATTTACTAATTCCAAAGCTCACATGCTGACAGATCGGAAGAGCGTCGTGTAGGGAAAGAGTGTATTGTCTAGTGTAGAGCTCGGGGGGGGGGGGGTGAATAAAAAAAAAAAAAAAAAAATAACAGGAGAATCTGTATAGAGTTACAGAGTTAAGAGTTTGATATTTGAGATGATAGAGAGCTACTAT
+
CCDDCFFFFFCBGGGGGGGGGGGGGHHGGHHHHHHHGGGGHHHHHHHHHHHHHHHHGGGHGHGGGHHHHHHHHHHHHHHHHHHHHHHHHHHHHHHHHHHHGGGGHHGGGGGFGHHHHGHHHHGHGHHHHHHBFHFGHH33B3>22@?//<-----------<0<00:00-9@-<<-<-----9.00000.....0000<0<00000:0<000/00000<0000<:00<0000..00<0000<<..00000:
@M03495:530:000000000-LYBTV:1:2106:4221:17140 2:N:0:ACAGGAAA+TAGACAAT
ATATTTTGCCGTTGATAAACCAGGGCGGCACCAAAGCTCACATGCTGACAGATCGGAAGAGCGTCGTGTAGGGAAAGAGTGTATTGTCTAGTGTAGATCGCGGGGGGGGGGGGGTCGATAAAAAAAAAAAAAAAGAAAGAGTACGACAGGAATAGGCAGAGCAAAAGACAAAGAAATAAGCACGAGAGATAAGTATAAAAGTAAGTGCAGATAGAGCATTGTAAATGTCGATAGATCGGACGTTGCACGTA
+
>A3AAFFFFFBAEGCGGGGGGGHGGGGGEECFHHHHHHGFFHHFFHHF2FGGHHHGGGGGHCEGDE>EFGHHGFHHHGFBGBGHHHDDGHHFFGHF444//<<//------9;--.--...///9--;---99-..9///.///...--...//////...////./../..//.///////.-.-;-.://;////////////////////////9///9///////.99..///...--...9//...
@M03495:530:000000000-LYBTV:1:2106:7224:17154 2:N:0:ACAGGAAA+TAGACAAT
ATATTTTGCCGTTGATAAACCAGCTAATCCTGAAAAAAAAATCAAAGCTAAAAACTACAATGCTAAGACCACGATGTGACTGCTATCAAAGTTAGATATATATGTAAATTATTCATCTGTCAAATCCTAGAATTATATCATACCTGCTCCAGCAATCACGACCTGTAATGGTTTAGTGGGTTGTTCACTGTTTCTGAAAAATGAAGATAGTTGTCCAGCTTCCAAAAAGTTTATTGTGTTTTCTAGTGGAG
+
CCCCCFFFFFCBGGGGGGGGGGHHHHHHHHHHHHHHHGGGGHHHHHGEHHHHGHGHHHHHHHFHHHHHHGHHGGHGFFHHHGCHHHHHHHGGGHHHHHHHHHHHGHHHHFHHHHFFGFHHHHHHHHHGHHHHHHHHHHHHHHHHHFF2FGGHGHHHGFHDGGG?HHHGFHHFGHHH1FFHGFGGHHGHHGFHDHHHHHHH.GHFGHGEHHGFFHHGHHHH0CHFGGE.CC;FBGGGGGFFF/FFGGFB?FE
@M03495:530:000000000-LYBTV:1:2106:28526:17213 2:N:0:ACAGGAAA+TAGACAAT
ATATTTTGCCGTTGATAAACCAGCTAATCCTGAAAAAAAAATCAAAGCTAAAAACTACAATGCTAAGACCACGATGTGACTGCTATCAAAGTTAGATATATATGTAAATTATTCATCTGTCAAATCCTAGAATTATATCATACCTGCTCCAGCAATCACGACCTGTAATGGTTTAGTGGGTTGTTCACTGTTTCTGAAAAATGAAGATAGTTGTCCAGCTTCCAAAAAGTTTATTGTGTTTTCTAGTGGAG
+
>AAAAFFFFFBAGGGGGGGGGGHHHHHHHHHHHHHHHGGGGHCGGG52FGHHHHGHHHHHGHHHHHHHHHHHGGHGHHHHHBFFHHGHGGHHGFHHHHHHGHHHHHHHHHHHHHGHHHHHHHHHHHHHHHHHHHHHHHHHHHHHHHGFFHHHGHGGHHHGDGGGHGHEGGGGGFHHDGHHAFFGHHHGHHFFGFGF0DBGAGH0DGGHFHHHHHHCHGEFHHHB0:G.CFFFEFF0;B/CFFGF;FGE.0C
@M03495:530:000000000-LYBTV:1:2106:16740:17215 2:N:0:ACAGGAAA+TAGACAAT
ATATTTTGCCGTTGATAAACCAGTCAGGAGTCCAAAGCTCACATGCTGACAGATCGGAAGAGCGTCGTGTAGGGAAAGAGTGTATTGTCTAGTGTAGATATCGGTGGTGGGCGGAGCAATAAAAAAAAAAAAAAAAAAAGATTATTTAGCACCTCGAACACACAGTCAATATAATAGACGTATAAGGAGTCATCAATGACGGCTGAAGTAGAGTTTCATACAGGCTGACCAAGCAGGACATATGTGCAATT
+
DDDDDFFFFFDDGGGGGGGGGGHHHHHHGGHHHHHHHGHHHHHHHHHHHHHHGGFHGGGGGHHGGEEEEGHHHGFHHHHHHHHHHHHFFHHHBF44B@44441>111//////////?2D22>22//@@@-@-@---:-..00;000;0000./...:.-/:..9:00009;000:0;0.9.000000.//0:00000;0.--9-.0000000;900000000/..9.//0...//..9/9000000090;
@M03495:530:000000000-LYBTV:1:2106:11468:17221 2:N:0:ACAGGAAA+TAGACAAT
ATATTTTGCCGTTGATAAACCAGAACCATCCAAAGCTCACATGCTGACAGATCGGAAGAGCGTCGTGTAGGGAAAGAGTGTATTGTCTAGTGGAGATTTCGGTGGTCGGGGGGTCCTTAAAAAAAAAAAAAAAAAAAAAGACACCAAAAGCGGAGAGCTGAGTAGAGGAGAAAAAGAGAGTAGATACATACTAGTAAGTTGAGAAGACGAGATGACTGAACATTAGGAGAGAGAAGTGTATATCTTGATAA
+
CCCCCFFFFFCCGGGGGGGGGGHHHHHHHHHHHHHHHHHHHHHHHHHHHHHHHHGGGGHHGGGGGFFGHHHGHHHHHHGHHHHHHBGHHGH3131333B4B/??>/3/////-<..0:<11:<BA-BCFA-----<--<..///...../..----..000.<11<1/....0/...//.011111111101111111<1110.1<0/.--..01011000:111111/.....0/<011<1111111111
@M03495:530:000000000-LYBTV:1:2106:12124:17279 2:N:0:ACAGGAAA+TAGACAAT
ATATTTTGCCGTTGATAAACCACCCTCCCTGTGGTCGTTATCTTGCTCCTTCTGTCGTCAACGAATTTACTAATTCCAAAGCTCACATGCTGACAGATCGGAAGAGCGTCGTGTAGGGAAAGAGTGTATTGTCTAGTGAAGATATCGGTGGGGGGCGTGTCATGAATAGAAAAACAAATGTATTCTTTACATATTGCGCTTGCAGTGGCGCTGCATAGACACTTCCCATATATTATATACCCACCACGTCA
+
?A>AAFFBFFBAEEAGGGGGGGGGGHGEGGHHHHGHEGGGHHFGFHHHHFHHHHHHGGGHGHGEGGHHHHHHHHHGGBHHGHHHHHHHHHHHHHHHHHHHDEFGHHHGGGEEGGHGHGGGHHHFHHHHHHFBFFFHBF2211112>/>/?<//>--9--9./9/9////;/9B....;/;//9///9/9//;///;/.--.../////.-99-.///////.9///;9////;;////////9.....9..
@M03495:530:000000000-LYBTV:1:2106:23372:17312 2:N:0:ACAGGAAA+TAGACAAT
ATATTTTGCCGTTGATAAACCAGCTAATCCTGAAAAAAAAATCAAAGCTAAAAACTACAATGCTAAGACCACGATGTGACTGCTATCAAAGTTAGATATATATGTAAATTATTCATCTGTCAAATCCTAGAATTATATCATACCTGCTCCAGCAATCACGACCTGTAATGGTTTAGTGGGTTGTTCACTGTTTCTGAAAAATGAAGATAGTTGTCCAGCTTCCAAAAAGTTTATTGTGTTTTCTAGTGGAG
+
BCCCCFFFFFCBGGGGGGGGGGHHHHHHHHGGHHHGHGGGGHHGHHEFHHHFHGGHHHHHHHHHHHHHHHHHGGHGFFHHHHEFFGHHFHHHHHGFHHHHHHHHHGHHGHHHHHHHFHHHGHHHHHHHHFHHHHHHHGHHGHHFHGFGHHHHFHGHHFHGA@CGHHHHHHFGGHHFGFAEEGGFHHHGHGHH0GGHHBGHFGHB0CFHHHHHHHFHHHGFGHHHHHA.C0CFGGGGGG9CFGEGGG0F.0A
@M03495:530:000000000-LYBTV:1:2106:11388:17338 2:N:0:ACAGGAAA+TAGACAAT
ATATTTTGCCGTTGATAAACCAGGACTCATGCTGGACCAAAGCTCACATGCTGACAGATCGGAAGAGCGTCGTGTAGGGAAAGAGTGTATTGTCTAGTGGAGAACTCCGGGGTGGGGGGGTCAGTTAATAAAAACAAAAAAAATAGAACACTGAGTAGTGAGGAATTGTTGCGTCAATAAACGATAATGTAAACTATAGCAAACAATAAACGCACAGCTAAGTCTAGCTAGATTACATCAGAGCCGAACAT
+
BCCCCFFFFFDCGGGGGGGGGGHGHHHHHHHHHHHHHHHHHHHHFHHHHHHHHHHHHHHGGGGGGHHHGEEEFGHHHHGHHHHHHGGGHHHGDDGGHHF1B?31@B33///<//////9--../90000:B0BB.9AAF.---.;0090//0:000000/00.0/00000.0-.-..00900.....0090090;00;00000:.;00:00.:---:.0;000000000000009;B000000/.-----0
@M03495:530:000000000-LYBTV:1:2106:22225:17370 2:N:0:ACAGGAAA+TAGACAAT
ATATTTTGCCGTTGATAAACCACCCTCCCTGTGGTCGTTATCTTGCTCCTTCTGTCGTCAACGAATTTACTAATTCCAAAGCTCACATGCTGACAGATCGGAAGAGCGTCGTGTAGGGAAAGAGTGTATTGTCTAGTGTAGAGCTCGGTGGGGGGGGGGGGTCGAGAAAAAAAAAATAATAGTGAAGATGAGTTAACAAGCAAGTCATCATCAACATACGGTGAAGTATAGTATGATGTATGGTAGTGAAA
+
BCCCCFFFFFCAGGGGGGGGGGGGGHHGGHHHHHHHGGGHHHHHHHHHHHHHHGHHGGGHGHGGGHHHHHHHHHHHHHHHHGHHHHHGHHHHHHHHHHHHGGGGHHGFEFFEGGHHHGHHHHFHGHHHHHH?F3DFD333?32222?B/?/<//--------.---..0/.-:9C-.0;9000000000;900000009/.///00000:000090/00../.:0;;0;0000000900000/0000/000
@M03495:530:000000000-LYBTV:1:2106:10396:17392 2:N:0:ACAGGAAA+TAGACAAT
ATATTTTGCCGTTGATAAACCAAAGCTCACATGCTGACAGATCGGAAGAGCGTCGTGTAGGGAAAGAGTGTATTGTCTAGTGTAGATATCGGTGGGGGGCGGGGCATTAAAAAAAAAAAAAAAATAAAATGTAGAGAGTGGATAAGTGATAAGAAAAGTCAGCAGAGAGGTGTATTGCGCACACTGCTGTGAGACAGGATGTATGACACTATTTATGACTAATATAGACAAGACAACAGATACTATGTGAT
+
CCCCDFFFFFDCGGGGGGGGGGHHHHHHHHHHHHHHHHHHHHHHGGGGHHHGGGGGGHHHHGHHHHHHHHEGGHHFGGHHHD5534444B1>1??//>---<---</<11<1<BAFFAC@--<-.0111101<<111.01.0010011:11:011///01110:././..0.001111.--9-:/00101/1110//..:0011111000/:1<111111101::11101/<////../<11:1<1111<1
@M03495:530:000000000-LYBTV:1:2106:27969:17392 2:N:0:ACAGGAAA+TAGACAAT
ATATTTTGCCGTTGATAAACCACCCTCCCTGTGGTCGTTATCTTGCTCCTTCTGTCGTCAACGAATTTACTAATTCCAAAGCTCACATGCTGACAGATCGGAAGAGCGTCGTGTAGGGAAAGAGTGTATTGTCTAGTGTAGATATCGGCGTGCGGCCTTGTAATATACAAAACACTAATTAAGGTAGTGCATCCTTTGTATTTAGAATAACGATTGCTTATGCGCGTGTACATTTATTGGCCAAGTTAGTT
+
BBBCBFFFFFCCGCGGGGGGGGGGGHHGGHHHFHCGEGGHHHHGHHHHHHHFHGHHGGGHGHGGGHHHHHHHHHHHHHHHHEHHFFHHHHHHHHHHHHHHGFGGHHHGEFGGGHHGFFHFHHFHDGHHHHHHFHHEGB?B332222///<////<--.111110000000<<.<.0<CB0;00000;0/0000/0000000;00000;000.....0009099..---.//////////////:.9/////
@M03495:530:000000000-LYBTV:1:2106:29344:17399 2:N:0:ACAGGAAA+TAGACAAT
ATATTTTGCCGTTGATACACCAGCTAATTCCAAAGCTCACATGCTGACAGATCGGAAGAGCGTCGTGAAGGGAAAGAGAGTATTGGCTATGATAGGATACGATTGTGAGGGCATCAATTGTAACTGAAAAACAATTGTGAATTAATGTTCACCAAAACCACAAATTAAGTATTAACTACCTTTCTTTATTCCTGCAGAACGTCCTTTATCTTTTTCATGTCTGATTTCAACGACAAAAAATACATTTCATA
+
AA?AAFBD1D11A1FB33B1BCFAGCHG3G3DB100F11B1211DE1FHBG11/BE//E00/////A0BFB//B?0C00/B@1B2101B1122@2011@1//>//12210///B01>B2122B22111110/?/B11222>2F112222@2111/?F0<C///0?1?111@?@B111<C01<=11111111<11//CF//.<...0=GBB00::0/<00000000000000..-;-F..;.0090000;B0
@M03495:530:000000000-LYBTV:1:2106:13189:17448 2:N:0:ACAGGAAA+TAGACAAT
ATATTTTGCCGTTGATAAACCAGCTAATCCTGAAAAAAAAATCAAAGCTAAAAACTACAATGCTAAGACCACGATGTGACTGCTATCAAAGTTAGATATATATGTAAATTATTCATCTGTCAAATCCTAGAATTATATCATACCTGCTCCAGCAATCACGACCTGTAATGGTTTAGTGGGTTGTTCACTGTTTCTGAAAAATGAAGATAGTTGTCCAGCTTCCAAAAAGTTTATTGTGTTTTCTAGTGGAG
+
ABABBFFFFFBBGGGGGGGGGGHHHHHHHHHHHHHGHGGGGHHHGHHHHHHHHHGHHGHHHGHHHGHHHHFHGGHGFGHHHHGHHHHHGHHHHHHHHHHHHHHHFHHHHHHHHHHHHHHFHHHHHHHHHHGHHHHHHHGHHHHHHHGHHEHHHHGHHHHGDGGGHHHFHHHGHHHGFHHHDGGGHHGHHHHHHHHHEGHHHHHHHHGHHHHHHHHFHHBFFBHHHHEEGBFFGGEGFFFFGFFGBBFGFBE
@M03495:530:000000000-LYBTV:1:2106:27004:17458 2:N:0:ACAGGAAA+TAGACAAT
ATATTTTGCCGTTGATAAACCAGAGGACTCAGGCTGGACCAAAGCTCACATGCTGACAGATCGGAAGAGCGTCGTGTAGGGAAAGAGTGTATTGTCTAGTGTAGATCTCGGTGGGCGGCGTGGCGATAAATAAAAAAAAATAAAAGCAATACTGCGTTACGAGTCAGAGTTATAGTAATTGCTGTGACGAGTAGTATAGTCAGTCTGTTGAGACATGCTGTTATATGGTGAGACGACACCTGAAGTGGTAT
+
BBCCCFFFFFCBGGGFGGGGGGHHHGGHFHHHHHHHGHHHHHHFFHHHHHGHHHHHHHHHHHHGGGGHGGGEFFEGHFGHGHFGFHHBFGGHHHBFFGH4BB@3444?40?>?E//<//<////</-..111>111--<-.0;:;0.//00:;00..;:...../9B00;000000000900;00/00..-..///////////////////./////9///;////////.//.----9/9//////://
@M03495:530:000000000-LYBTV:1:2106:22996:17469 2:N:0:ACAGGAAA+TAGACAAT
ATATTTTGCCGTTGATAAACCAGCTAATCCTGAAAAAAAAATCAAAGCTAAAAACTACAATGCTAAGACCACGATGTGACTGCTATCAAAGTTAGATATATATGTAAATTATTCATCTGTCAAATCCTAGAATTATATCATACCTGCTCCAGCAATCACGACCTGTAATGGTTTAGTGGGTTGTTCACTGTTTCTGAAAAATGAAGATAGTTGTCCAGCTTCCAAAAAGTTTATTGTGTTTTCTAGTGGAG
+
?BAABFFFFFDBCCGGGGGGGGGHHHHHGHHHGEGHAE2EEHFHHHBFHHHFHHGHHHHHHHGHHGHHHFGHDCFF1BBBFHFHHHHHFFB4FGFHGFGHHHHHEGHHFEGHHHHHGHGHHHHHHHHHHDFGHHHHHHGGHHGHHHGHFFHHFHEFHFHG?DGGGHHHFHGGHHHHFGFHGGCDEGGHHHHHHHHHHDGFFHHH<CFFBGHFHHHEFFGFHCCC00:EA0CBFGGFGFBBB/9;BFFG.09
@M03495:530:000000000-LYBTV:1:2106:5889:17476 2:N:0:ACAGGAAA+TAGACAAT
ATATTTTGCCGTTGATAAACCAGAGGACTCAGGCTGGACCAAAGCTCACATGCTGACAGATCGGAAGAGCGTCGTGTAGGGAAAGAGTGTATTGTCTAGTGTAGATCTGGGGGGTGGCCGTGTCCTTAAAAAAAAAAAAAAAACTGTAGAAAGCAGGCAGGACAATTATCAAAGCCATACTATAATAAACCAGTCAAATCAAAGATAACCATTCGACTCAGAGTGATCCGCTATAAGATACTACTCATCAA
+
ABBCCFFFFFCCGGGGGGGGGGHHHGHGHGHFHHGGGHHHHGHGHHHHHHHHHHHGHHHHHHHGGGGHHHGFGEEFHHHHGGHHGGGFGHGHHHBFBGGHB4434444432//<-:-..---9/00000009-AA>:@@---9.///9////////....-.;/./////////:.:;///;/////////;:/://///////9/9//////;/9...//////////...-./////////////////
@M03495:530:000000000-LYBTV:1:2106:26275:17487 2:N:0:ACAGGAAA+TAGACAAT
ATATTTTGCCGTTGATAAACCAGTCAGGAGTCCAAAGCTCACATGCTGACAGATCGGAAGAGCGTCGTGTAGGGAAAGAGTGTATTGTCTAGTGTAGATATCGGGGGGGGCGCGGGAATTATAAAAAAAAAAAAAAACAAACGACGAATGAGCAATAGTCAGCCGGAAATGTACAAGAATACAACCGGATGGCCACTTCGTAACAATATGAGAACATGGAGTGGGCGACTCTTGTACGCTGTGCCCAGTCG
+
CCCCCFFFFFCCGGGGGGGGGGGHGHHHHGHHHHHHHHFHHGHHHHHHGHHHGHHHGGGGHHHGGGGEECHHHGGHHGFHHHGFFHHBB4GHGD@DD4B4B4?//EC--;------;-/000000;0:--@--:-;-.......----.00000/;0000000/-----00000000//000;00.---.:.//0:000.//..000000::000/00/:/0....--9-.000000....:/0;/0.009
@M03495:530:000000000-LYBTV:1:2106:5707:17494 2:N:0:ACAGGAAA+TAGACAAT
ATATTTTGCCGTTGATAAACCAGGGACTCAGGCGGACCAAAGCTCACATGCTGACAGATCGGAAGAGCGTCGTGTAGGGAAAGAGTGTATTGTCTAGTGTAGATCTCGGTGGGGGGCGGGTCATTAAAAAAAAAAAAAAAAAAAGATATAATGTGGTACGTAGGATGTGATATTGGCAGGTATCACAATATATAGGATGTGAGTACGAGCTGACATCGATGAGATCAACGAAACATCAGAATAGCTGATGG
+
CCBCCFFFFFCCGGGGGGGGGGHGGGGHHHHHHGGGGGHHHHGHHHHHHGFHHHHHHHHHHGGGGHHHGGGGEEFHHHGHHHHHHHHGHHHG4BFGFGG443B44440/<?E///:---:--9;B00BFB@AFFAF9-:--;9-..0;000;0090900.:09::0000000000090.-.90000;0000000000900000900...-.00/09;./.0000090;B..9.-/09:0000000000000
@M03495:530:000000000-LYBTV:1:2106:9267:17495 2:N:0:ACAGGAAA+TAGACAAT
ATATTTTGCCGTTGATAAACCAGCTAATCCTGAAAAAAAAATCAAAGCTAAAAACTACAATGCTAAGACCACGATGTGACTGCTATCAAAGTTAGATATATATGTAAATTATTCATCTGTCAAATCCTAGAATTATATCATACCTGCTCCAGCAATCACGACCTGTAATGGTTTAGTGGGTTGTTCACTGTTTCTGAAAAATGAAGATAGTTGTCCAGCTTCCAAAAAGTTTATTGTGTTTTCTAGTGGAG
+
ABBBAFFFFFCBEGGGGGGGGGHHHHHHHHHHHHHGHEFGGHHHHGHGHGHHHFGFHCGHFHHHHHHHHFFHGGHEFGHEGDFGFGGFHHHHHHFHFHHHHHHFFHHHHHHHHHHHGGHHHHHHHHGGFGFGHHGHHHHHHHFFHHHHHHGGHGHHHFGGCCFGHFDGHHHGHHHHGHHH>FCDGFHHHGGHHHHHFFBGGHHH0GCGHHHHHHFGGHHHHGHHGFGEEFGGGGGGGGBFFGFGFF00C0:
@M03495:530:000000000-LYBTV:1:2106:6699:17513 2:N:0:ACAGGAAA+TAGACAAT
ATATTTTGCCGTTGATAAACCAGAACCATCCAAAGCTCACATGCTGACAGATCGGAAGAGCGTCGTGTAGGGAAAGAGTGTATTGTCTAGTGTAGATATCGGGGGGGGGCGGGGCAATTAAAAAAAAAAAAAAAAAAATGAGAGAGAGTGCGTTGTAGAGAAGCAAAAACACACAGCAAAACGGAACGAAAGGTATGATGTGACGAACTGACTAGTAGTAACATGCTCATCTAAGCGAGGATGTATCTAGG
+
CCCCCFFFFFCBGGGGGGGGGGHHHHHHHHHHHHHHHHHHHHGHGGFHHHHHHHGGFGHHHGEGGGGFFHHGHHHGHHFHHHGGH4BBG@GB4@34@4B4?E/>E---:---;-:-9///B/FF=;-B;-9@-@-@-:./////....///-:.-:///////9////9.......:99//.-...-...;..///;//:////.:--./////////://///9//////;;9//-:---//;//;////
@M03495:530:000000000-LYBTV:1:2106:20712:17519 2:N:0:ACAGGAAA+TAGACAAT
ATATTTTGCCGTTGATAAACCAAAGCTCACATGCTGACAGATCGGAAGAGCGTCGTGTAGGGAAAGAGTGTATTGTCTAGTGTAGATATCGGTGGGGGGCGGGTGATTAAAAAAAAAAAAAAAAAATAGATGAGGCGCACAATATAGCAGTAACGGGAAAACGATTGAAATCGATGGAAAGTAGAGCTCCCGCGGTGTGCTAGTGATCAGCAGACAATGAAACAAGAGAGAGAGATAAGACACTAGGCAGA
+
CDDEEFFFFFECGGGGGGGGGGHHHHHHHHHHHHHHHHHHHHHHGGGGHHHGEGGEGHHHHGGHHHHHGHGHHHHEGGGFHD553444B41>1BE///------9.1=111<BDFF@=;9<--<-<.0:11110/.--<--/011<:1101111.-..-.//-..<901111.<.1./00.<11<11:00<.---.-.<1111011111:01././/<0111</.//:/...<..<11:1<//0/0//0..
@M03495:530:000000000-LYBTV:1:2106:29380:17536 2:N:0:ACAGGAAA+TAGACAAT
ATATTTTGCCGTTGATAAACCAGCTAATCCTGAAAAAAAAATCAAAGCTAAAAACTACAATGCTAAGACCACGATGTGACTGCTATCAAAGTTAGATATATATGTAAATTATTCATCTGTCAAATCCTAGAATTATATCATACCTGCTCCAGCAATCACGACCTGTAATGGTTTAGTGGGTTGTTCACTGTTTCTGAAAAATGAAGATAGTTGTCCAGCTTCCAAAAAGTTTATTGTGTTTTCTAGTGGAG
+
?AAABFBBBFBAGGAFG5GGGGHGHGGFDFGFFFC5AA?CEHHHHGGEFHHHBF?BEGBFGFHHGBFGDFHGFGGEC44FFHGHHGHHG3GHFHGFGFHHGHHGGHHFBFFHFHHGHHHFHHFHHFFEFFHEGFFHHGGHGHGHHG0FGEHEFB0@CHHG?CCDFHG1DFB<GF11><CGAFGGFFBF0DBG00DGHFBBFHFFF00;00:0CGGB0G/CCHE0;0..CF0CFGGGGG/9BBFFGE;B.FE
@M03495:530:000000000-LYBTV:1:2106:12575:17537 2:N:0:ACAGGAAA+TAGACAAT
ATATTTTGCCGTTGATAAACCAGCTAATCCTGAAAAAAAAATCAAAGCTAAAAACTACAATGCTAAGACCACGATGTGACTGCTATCAAAGTTAGATATATATGTAAATTATTCATCTGTCAAATCCTAGAATTATATCATACCTGCTCCAGCAATCACGACCTGTAATGGTTTAGTGGGTTGTTCACTGTTTCTGAAAAATGAAGATAGTTGTCCAGCTTCCAAAAAGTTTATTGTGTTTTCTAGTGGAG
+
BB@BBFFFFFBAGGGGGGGGGGAHFHGHHHHGFBHHFGGGGHHHGHHHHHHHHHGHHHHHHHHGHHGGGHHGGGEGFGHGGGHGHHHGEHHHHGFGHFGHHHGHHHHHHHHHHHHHHHHHGHEHGHHHGGHEHHFHHHGGGHGHHHHHHGGEHEHHHEHGDFGGHGF<FHHDDGBF>DCG<FGGFHHHGHFGDGHHFFDDGHGGBGHBHHGHHHGHHFHHGHHGFF..9;90CFGFFF:FFFFF0F00:BE
@M03495:530:000000000-LYBTV:1:2106:2445:17545 2:N:0:ACAGGAAA+TAGACAAT
ATATTTTGCCGTTGATAAACCAGCTAATCCTGAAAAAAAAATCAAAGCTAAAAACTACAATGCTAAGACCACGATGTGACTGCTATCAAAGTTAGATATATATGTAAATTATTCATCTGTCAAATCCTAGAATTATATCATACCTGCTCCAGCAATCACGACCTGTAATGGTTTAGTGGGTTGTTCACTGTTTCTGAAAAATGAAGATAGTTGTCCAGCTTCCAAAAAGTTTATTGTGTTTTCTAGTGGAG
+
3A?AAFFFFFBBGGGGGGGGGGHHHHHFHHHHHHHHHGGGGHHHHFHGHHHHHHGFHHHGHHHHHFGHHHHHGGHGHEEHFFBGHHGHHHHHHHHHHHHHHHHHHHHHHHHHHHHHHHHHHHGGHHHHHHHHHHHHHHHHHHHHHFFHHGGHEHFHHHHC/CCGHHHGGHHHGFHH=DFEGGGGHHHHHGHHHHHHHDGFEFHEFGBGHGHHHHHBCCCFHHHH0C.9AFGGGGGGGGGFGFFFBBFFCFE
@M03495:530:000000000-LYBTV:1:2106:19082:17555 2:N:0:ACAGGAAA+TAGACAAT
ATATTTTGCCGTTGATAAACCACCCTCCCTGTGGTCGTTATCTTGCTCCTTCTGTCGTCAACGAATTTACTAATTCCAAAGCTCACATGCTGACAGATCGGAAGAGCGTCGTGTAGGGAAAGAGTGTATTGTCTAGTGTAGAGATCGGGGGGGGGGGGGAGATTTAAAAAAAAAAAAAATCAAAAGATGGGTATAAAGGTGAGCGAGAGCGAGATATACGTCAACTCATGACAATGCATAGAGCGACTACT
+
CCBCCFFFFFCCGGGGGGGGGGGGGHHGGHHHHHHHFGGHHHHHHHHHHHHHHHHHGGGHGHGGGHHHHHHHGHHHFHHHGHHHHHHHHHHHHHHHFHHHGGFGHHGGGGFEGGHGHGGHHHHHHHHGHHHFHHHGGGB3332222??B/>9-:-:--9--.;:000::;-C==DCA--.0000:/.000.:0000000;00.0-;--9.-99=.0:00.:...00000000000000:0:000--:--/0
@M03495:530:000000000-LYBTV:1:2106:26520:17556 2:N:0:ACAGGAAA+TAGACAAT
ATATTTTGCCGTTGATAAACCAGCTAATCCTGAAAAAAAAATCAAAGCTAACAACTACAATGCTAAGACCACGATGTGACTGCTATCAAAGTTAGATATATATGTAAATTATTCATCTGTCAAATCCTAGAATTATATCATACCTGCTCCAGCAATCACGACCTGTAATGGTTTAGTGGGTTGTTCACTGTTGCTGAAAAATGAAGATAGTTGTCCAGCTTCCAAAAAGTTTATTGTGTTTTCTAGTGGAG
+
1>AAAFF31FDACGCGF3B1100F11131AABF1A1BE//AFAFGFGBGHHBCFF1AGHHFHHFDG@1G00F/E/FGB2BGFFF1G0@@F1BGDGFHE2FDFFF>EED22BFDGFFB>1B2BGFGHHHH11BFGH2BEGFFGGHGFGC<BGFHHCGH1FC//</?FF1?DD1?<FDGGHFA.<<GHHFD0DB000<0<0=.CDD0GGGHHBGHGFC0/C000CBHHE?.09C00CG;09/9/0;0;BB.0A
@M03495:530:000000000-LYBTV:1:2106:2873:17570 2:N:0:ACAGGAAA+TAGACAAT
ATATTTTGCCGTTGATAAACCAGGACTCAGGCTGGACCAAAGCTCACATGCTGACAGATCGGAAGAGCGTCGTGTAGGGAAAGAGTGTATTGTCTAGTGTAGATCACGGGGGTGGGCGGGTGAATAGAAAAAAAAAAACTATAGAAATTGAATCAAGTGGACAAATCAAAATAGAAGCAAAGAGGATGAGATGGCGATACTGTACAGTACACAAGACACACAGACTCCTAGTTATATTCGAGATAAATACC
+
BBBBBFFDFFBBGGGGGGGGGGHGHHHHHHHHHHGHHHHHHHHHHHHHHHHGHHHHFHGHHGAFGFHHGFGGFGHBGFGHHHHGGGHHHHHHFGHHHHHDD344433////<<///?</---.0000<<0;;:--9--.0;000000900000009/9/////..9///9//;//////////...//9/////.--;.-///;/////////.9..;9...././/////////////./.9.///;///
@M03495:530:000000000-LYBTV:1:2106:6958:17574 2:N:0:ACAGGAAA+TAGACAAT
ATATTTTGCCGTTGATAAACCAGGACTCAGGCTGGACCAAAGCTCACATGCTGACAGATCGGAAGAGCGTCGTGTAGGGAAAGAGTGTATTGTCTAGTGTAGAGCTCCGAGGGGGCGGGGTCTTTACAAAAAAACATAAAAGATGGAAGTACGTCGTACAACACAGTGACACTATCACGACTACAGTACCGAGTGCTGGGATCTGTAGAGGAAATAATAAGCTGATGTCATACACGCGGTGTGAACGACAG
+
BCCBBFFFFFCAGGGGGGGGGGGGHHGHHHHHHHGHHHHHHHHHEHEHHHHGHFHHHHGFGDGGGHHHGEGGEGHHHHGGFFHHFHHHGHHHB@GGFHG44@43@333?/>//>////-<<./0000:0=:C@-.;000090.000/0/;00./.--...00....0000090/0900..-.-/000;00..9..0;00..0.0:00;00/.:/0:00000009;0000009;0:.9--;-..009;A-:-
@M03495:530:000000000-LYBTV:1:2106:8603:17585 2:N:0:ACAGGAAA+TAGACAAT
ATATTTTGCCGTTGATAAACCAGCTAATCCTGAAAAAAAAATCAAAGCTAAAAACTACAATGCTAAGACCACGATGTGACTGCTATCAAAGTTAGATATATATGTAAATTATTCATCTGTCAAATCCTAGAATTATATCATACCTGCTCCAGCAATCACGACCTGTAATGGTTTAGTGGGTTGTTCACTGTTTCTGAAAAATGAAGATAGTTGTCCAGCTTCCAAAAAGTTTATTGTGTTTTCTAGTGGAG
+
ABBBBFFFFFBAFGGGGGGGGGHHHHHHGHHHGHHHHGGGGHHHHHHGHGFHHHGGHHHHFHHHHHGHHHHHGGHGHHHGHHHHHHFHHGHHHHHHHHHHHHHGHHHHGHHHHHHHHHGHHHHHHHHHGHHHHHHHHGHHHHGHHHHHFHHHHHHHHHHGGGGGHHHGHGG<GCCBFGFHFFGGHHFGHHHHHHHHHHHH.CGHHHGHHFHHBHHFHHEHHHHHECECEFGGGGGGGFFFFBFGGGGF9BE
@M03495:530:000000000-LYBTV:1:2106:11396:17586 2:N:0:ACAGGAAA+TAGACAAT
ATATTTTGCCGTTGATAAACCAGGGACTCAGGCTGGACCAAAGCTCACATGCTGACAGATCGGAAGAGCGTCGTGTAGGGAAAGAGTGTATTGTCTAGTGTAGATCTCGGTGGTGGGCGTGTCCTTAAAAAAAAAAAAAAAAAAAAAAAGAGAAAGATAGTAAGACAATTAATATGTGCAGAAATACGATAGAGATACAGTAAGATAGATAAGTATGAAAAAGTTGGACAAGTGGTTAGATGACGAATGAG
+
CDCCCFFFFFDCGGGGGGGGGGHGGGGHHHHHHHHGHHHHHHGHHHHHHHHHHHHHHHHHHHGGGGHHHGGGGFGHHHHGHHHHGHGHHFHHHBFGGGHD4434444B0??>///?//>///2333?33B2B@?CDCCC@---:-----..//<00/000000:00//000000<0000000/0000.....0000000000000:0000<0:00000000.<0000000..0000.0.00000..-.000
@M03495:530:000000000-LYBTV:1:2106:16002:17587 2:N:0:ACAGGAAA+TAGACAAT
ATATTTTGCCGTTGATAAACCACCCTCCCTGTGGTCGTTATCTTGCTCCTTCTGTCGTCAACGAATTTACTAATGTCACAACCACTTCTTGCCCTCCAAAGCTCACATGCTGACAGATCGGAAGAGCGTCGTGTAGGGAAAGAGCGTATTGTCAAGGTGAGGTAGATGGTGGCGGAGCGGAATTGAGCAACAACATAGACATCACGAGCTGGAGTGATATGGTCTTTGAATATACAGATACAGAGGACAGA
+
ABAAAFFFFFBA?A4GGCFEGF2FF4F?FGFFGFEF?AEEHFGFD5FF3EDFF5GBEA11EG?CCEEBGHGGE5B555D5G1??1GDBGH3BE@FGG133?13@G33FF3DDGGFH33BF/?EDFGF/?////?01@/0@/0<00/?//11<111?111<C00<111<111.0---------.00;009/...../000:00000..--.9..././////////////;////////;/99///...../
@M03495:530:000000000-LYBTV:1:2106:22204:17598 2:N:0:ACAGGAAA+TAGACAAT
ATATTTTGCCGTTGATAAACCAGGGACTCAGGCTGGACCAAAGCTCACATGCTGACAGATCGGAAGAGCGTCGTGTAGGGAAAGAGTGTATTGTCTAGTGTAGATCTCGGGGGGGGGGGGGGGCATTAAAAAAAAAAAAAAAAAAATAGTTTAGTGTAGTGGTATATAAGTATGAGGATGAGGATCAAGTCTCGGTGAGTGTCATGATTACATCTTGCAGATCATTGCTACGTAGTGAAAGTAGCAAACAG
+
CCCCCFFFFFEDGGGGGGGGGGHGGGGHHHHHHHHGHHHHHHHHHHGHHHHHHHHHHHHHHHGGGGHHHGGGGEFHHHHGHHHHGHGHHHHHH@FGHHH@4BB444?DB///B------------/<11<1:-99=<9--<-<9--.00:1111111111/.111111<11111<:/0/000/0//.001111/.....10:1111:111<111:1110010001111111.<0.</11<1<111110../
@M03495:530:000000000-LYBTV:1:2106:17224:17607 2:N:0:ACAGGAAA+TAGACAAT
ATATTTTGCCGTTGATAAACCACCCTCCCTGTGGTCGTTATCTTGCTCCTTCTGTCGTCAACGAATTTACTAATTCCAAAGCTCACATGCTGACAGATCGGAAGAGCGTCGTGTAGGGAAAGAGTGTATTGTCTAGTGTAGAGATCGGTGGGGGGCGGGTCAATAAAAAAAAAAAAAAAATAAAGAATCACGAAGACTGAGTGAGTGAGAAAATACATCATACATGATACGTTGCAAAACAATAGTAAGTT
+
CDCCCFFFFFDDGGGGGGGGGGGGGHHGGHHHHHHHGGGHHHHHGHHHHHHHHHHHGGGHGHGGGHHHGHHHHHHHGGHHHHHHHHHHHHHHHHHHGHHHGGGGHHHGGGGEGHHHHGHHHHGHHHHHHHGHHHHHH33?B32222///?B/</----<9<.000:0<<---<C--<--<.0000<.0000..9..<000000000000000/0<000000000<0B000.0/..000/..<<00000000
@M03495:530:000000000-LYBTV:1:2106:15560:17609 2:N:0:ACAGGAAA+TAGACAAT
ATATTTTGCCGTTGATAAACCAGAGGACTCAGGCTGGACCAAAGCTCACATGCTGACAGATCGGAAGAGCGTCGTGTAGGGAAAGAGTGTATTGTCTAGTGTAGATGTCGGGGGGGGGCGGGGCATTAATAAAAAAAAAAAAAAAAAAATGAGACATGAATCGAAACGAACTTAATAATACAAAGAGACAAAGATGAGACACTCGGTAGTGGACTGCTGACATCTCTGCGAAAAGCAAGAGGCGTGGACAA
+
BCACCFFFFFCCGGGGGGGGGGHHHGHHHGHHHHHHGHHGHHHHHHHHHHHHHHHHHHHHHHHGGGGGHGGGGGGGHHHHGFHHHHHGHHHHHHBGFHHHE4BB444DBFE/EF--@-->-;---/0;00:BF0B@C;--9@:-----9.00000/000000.::9-.:.-.0;0000000;00////////;/:000;0//:/.....0/.000./0::/00000000-9-;-/.0/:/...-.99.00.
@M03495:530:000000000-LYBTV:1:2106:2193:17623 2:N:0:ACAGGAAA+TAGACAAT
ATATTTTGCCGTTGATAAACCAGAACCATCCAAAGCTCACATGCTGACAGATCGGAAGAGCGTCGTGTAGGGAAAGAGTGTATTGTCTAGTGGAAAAGTAGGGTGGTGCCGTTGTAATAAAAAAAAAAAAAAAAAAAAGACATGGTGTAACGAACTTCTGAATGCTGGACCTGCAGCATAAAGTTACTCTTAGGTGGGTACGTAGACCGCTTACATCGATTAAACGTTGTGAGTACATCGAAGATAAAGGT
+
AAABBFFFFFBBGGGGGCGGGGHHHHHHFFHFGGHHHHHHHHFHFEGHHHHHHH?EFEFHGGFGGFGHHGGGHHGHHHHHHHHHHBFG@F4B13332334B313?//?B3>/?//44444333///<B/<-<-<---:..//00/9;.0;0.9.-900000000009/..;//..//./////://///:9/////.-.//../..//-:-.:////./.;9/:/.9....:9;/////.//.9/////:/
@M03495:530:000000000-LYBTV:1:2106:25495:17644 2:N:0:ACAGGAAA+TAGACAAT
ATATTTTGCCGTTGATAAACCAGCTAATCCTGAAAAAAAAATCAAAGCTAAAAACTACAATGCTAAGACCACGATGTGACTGCTATCAAAGTTAGATATATATGTAAATTATTCATCTGTCAAATCCTAGAATTATATCATACCTGCTCCAGCAATCACGACCTGTAATGGTTTAGTGGGTTGTTCACTGTTTCTGAAAAATGAAGATAGTTGTCCAGCTTCCAAAAAGTTTATTGTGTTTTCTAGTGGAG
+
ABABBFFBFFBBGGGFGCGGGGHHHHHHGHH4EGHHHGFECFHHHHHHHHHHHHGFHHHHHEHHHGHHFBGHGFH1E4GHHFHHFHGHGHFEGHHGHHHHHHHHHFHHHGHGHHHHHHFHGHHHHHGGGGHHHHFHHHHHHHHHFHFHEHHFBGFFGFHGGFGGHFGFGFG<GHGGGBG..>@EHHFHGHHGGBFGGGGGHHEDDGHFHFHHFCFBCG/CGHHCGHCAC0;FGGBFGG9C/FFGGFFF.09
@M03495:530:000000000-LYBTV:1:2106:19074:17645 2:N:0:ACAGGAAA+TAGACAAT
ATATTTTGCCGTTGATAAACCACCCTCCCTGTTCGTTATCTTGCTCCTTCTGTCGTCAACGAATTTACTAATTCCAAAGCTCACATGCTGACAGATCGGAAGAGCGTCGTGTAGGGAAAGAGTGTATTGTCTAGTGTAGGTGTGTGTGGGGGGCGGTGGCGTTAATAAAAAAAAACAAAATATATAGCGTTGGATAGTGTATTAGACAGTATATGAGAGGTGGCTGTGGTGTGATGAGAGCATGTTAGAAG
+
CCCBCFFFFFDAGGGGGGGGGGGGGHHGGHHHHHGGHHHHHHHHHHHHHHHHHHGGGHGHGGGHHHHHHHHHHHHHHHGHHHHHHHHHHHGHHHHHHHGGGGHHHGGGGGGFFHHGFGHHHHGHHHHHFBFHHFGD3332322/0@00?//>@-@---9.-.-;.009;FB--:-....;000;0000-.:-.000;B09;00:0000/009000000:.0:.....:/:;..0;0000;.0:00009000
@M03495:530:000000000-LYBTV:1:2106:17671:17646 2:N:0:ACAGGAAA+TAGACAAT
ATATTTTGCCGTTGATAAACCAGGACTCAGGCTGGACCAAAGCTCACATGCTGACAGATCGGAAGAGCGTCGTGTAGGGAAAGAGTGTATTGTCTAGTGTAGATCTCGGGGGGGGGCGGGGGATTAAAAAAAAAAAAAAAAAAAAAAAAGAAAAGAGGGAGAGAACAGAAGAGAACAAAAAAATAAATAAAACGGTGAGACGAGAGATACAGAGTCAAACATGCGAGATGCGCATAAGTGTCATAGAACTG
+
CDDCCFFFFFEEGGGGGGGGGGHGHHHHHHHHHHGHHHHHHHHHHHHHHHHHHHHHHHHHHGGGGHHHGGGGEGHHHHGGHHHHHFGHHHHHBGGHHHG44B444B4B?//B---------9<9/01<BFAFFADF9>@-@---<9---9..///./.9.<...00///000./:0//...--.01:111110-.....10.--.-.111111/101110.<00..--.00-9<..111111111111010
@M03495:530:000000000-LYBTV:1:2106:9359:17668 2:N:0:ACAGGAAA+TAGACAAT
ATATTTTGCCGTTGATAAACCAGGGACTCAGGCTGGACCAAAGCTCACATGCTGACAGATCGGAAGAGCGTCGTGTAGGGAAAGAGTGTATTGTCTAGTGTAGGGCTCGGGGGGCGGCGGGTCATTTAAAAAAAAAAAAAAAAAAAAGAAGCCAGAGAGTGATGCCACAGGTGATTTAGATCAATGATGCAAGAGTAGTACAAGGACAAGAGGTGAGTACAGAGTGTATTGCCATCAGTATCAGACAGCAG
+
CCCDDFFFFFDCGGGGGGGGGGHGGGGHHHHHHHHGHHHHHHHHHHHHHHHGHHHHHHHHHHGGGGGHHGEGEEGHHHHGHHHHHHHHHHGHH4FFGFH3@E33/20?>E/E/--<----<9<.<00<<BF0@=@D=----------...:0./.../.000:00000...0000:00000000:00000000/.<00000<00.<.<..<..0.0.000000/000000<00:00000<:B0::0//./.
@M03495:530:000000000-LYBTV:1:2106:7808:17673 2:N:0:ACAGGAAA+TAGACAAT
ATATTTTGCCGTTGATAAACCAGCTAATCCTGAAAAAAAAATCAAAGCTAAAAACTACAATGCTAAGACCACGATGTGACTGCTATCAAAGTTAGATATATATGTAAATTATTCATCTGTCAAATCCTAGAATTATATCATACCTGCTCCAGCAATCACGACCTGTAATGGTTTAGTGGGTTGTTCACTGTTTCTGAAAAATGAAGATAGTTGTCCAGCTTCCAAAAAGTTTATTGTGTTTTCTAGTGGAG
+
>ABBAFFFFFBAGCGFFGGGGGHGGHHHCFHHGHHHHGGGGHHHGGHGHFHGHGGHHHHHHHHHHHHHHEHHGGHGFFHHHFFGFFHGGEFGFFHHHHGHHHHHHHHHHFFGHGHHHEGFHHHGFFHGHGHHHHHFFHGGHHHGHHHHHHHHHHHGGHFFGGGGHFH1FFFGHHGHGHHHDGGCHBGHGHHHDHFF=DHHCFGHDFGGGHHFF0C00::FCCBGBGAEDFFGGGGFBF/9:FGGGBCC.09
@M03495:530:000000000-LYBTV:1:2106:2487:17676 2:N:0:ACAGGAAA+TAGACAAT
ATATTTTGCCGTTGATAAACCAGAACCATCCAAAGCTCACATGCTGACAGATCGGAAGAGCGTCGTGTAGGGAAAGAGTGTATTGTCTAGTGGAGGTCGCGGTGGTCGGCGGGGCATTAAATAATAAAAAAAAATAAGATGAAAAACGAGGAGCGATTGAGGATACAAGCTAGAACTGTAGGAGCAGCAGGTACACACCAGGACCATATGCTAGACTGATGCGAAGGGGCAGTGTGTTGGAGACAGATCGA
+
@BCCCFFFFFBCGGGGGGGGGGHHHHHHHHHHHHHHHHHHHHGHHGHHHHFGHHG1FGHHHGGGGAEBGGFGHHHHGHFHFHHHHBG4GH4B13?11?/>/@//>?3///<//---/000=00<0<0<<0--:-.0000000000..-..9-..--.;./://;///9/.////:///9/////..//...;//://.........;//;//://////://;.-9..---:////./..///9//9//..
@M03495:530:000000000-LYBTV:1:2106:28757:17684 2:N:0:ACAGGAAA+TAGACAAT
ATATTTTGCCGTTGATAAACCACCCTCCCTGTGGTCGTTATCTTGCTCCTTCTGTCGTCAACGAATTTACTAATTCAAAAGCTCACATGCTGACAGATCGGAAGAGCGTCGTGTAGGGAAAGAGTGTATTGTCTAGTGTCGGGAGCGTGGGGGTGGGGGTGAGCTTGGAAATGGAAACGGAGATGGTGTGTTTGTACGCTCATGATGGGCTGTAGACGGCTCGTCCGGACGTAAAGATAATAGGCGTTCAG
+
AAAABFBDFFBAF?ABF5GFCGGGGHFEEAEGBE2AEFBGFHDGBDDGHFBFF5FAF1B1EGE1F1B5G5F5GHHF555FFG@G3E3433EG@2B@GHGHEDFA11BE///>A?FHE/G0?GBCGHFDF3G3BDGHDB33////>//////->------;9../0:;.00;900009/....-/:/9B...9.9.//.9..99///9;...;.9///..;-.--..--.--..../9//;;//9/-9-9//
@M03495:530:000000000-LYBTV:1:2106:27129:17712 2:N:0:ACAGGAAA+TAGACAAT
ATATTTTGCCGTTGATAAACCAGCTAATCCTGAAAAAAAAATCAAAGCTAAAAACTACAATGCTAAGACCACGATGTGACTGCTATCAAAGTTAGATATATATGTAAATTATTCATCTGTCAAATCCTAGAATTATATCATACCTGCTCCAGCAATCACGACCTGTAATGGTTTAGTGGGTTGTTCACTGTTTCTGAAAAATGAAGATAGTTGTCTAGCTTCCAAAAAGTTTATTGTGTTTTCTAGTGGAG
+
>AABBFFBFFB2AEAGEGGGGFHGFGHHFFHHHFHBFECGGHHGHHF2GHHEGGFFGGGHHEFD55FFFHHEDGHGBD4DGD3GFDCHFBFG4GBGF4BGHHHHHHHHGHHHHGHGGHHFHHFHGHFHHHHFHHHHHFHHHHH0FHGBBC1G0FGDG11CD<CFC<DFFFBGH0CGFGFHFE-.<G1D0G<=0=GHF<D=.C0=0CF:00;CFFC00;C0CC/C:0:.;CBBBFF00;//CFFGGF;BF0E
@M03495:530:000000000-LYBTV:1:2106:9691:17713 2:N:0:ACAGGAAA+TAGACAAT
ATATTTTGCCGTTGATAAACCAGCTAATCCTGAAAAAACAATCAAAGCTAAAAACTACAATGCTAAGACCACGATGTGACTGCTATCAAAGTTAGATATATATGTAAATTATTCATCTGTCAAATCCTAGAATTATATCATACATGCTCCAGCAATCACGACCTGTAATGGTTTAGTGGGTTGTTCACTGTTTCTGAAAAATGAAGATAGTTGTCCAGCTTCCAAAAAGTTTATTGTGTTTTCTAGTGGAG
+
1AA1AFFFFF?1EEGGF3GGGGHCFHHH1FGFF1GGGE0GAGCCH1GBHHB1FFE1FFFHHHGHHGHHHGHHGGHEHHFFF10FHHGHFHHEBGHHHHBG2GHHEGFHFFHHEHGGGDGGHHGEGGCGHHFHDGHGHFHGGHF1BFFGHFHEGFGHEGFGA@CEHHGDGFF1FGHH11FG<FCCHGHHFHGHFDFHBFDGHHHGHEGHEFDFGHDDFHGHG0:::;.CCCCGHH0CCGCGFFFFFGFGFFG
@M03495:530:000000000-LYBTV:1:2106:19257:17724 2:N:0:ACAGGAAA+TAGACAAT
ATATTTTGCCGTTGATAAACCAGTCAGGAGTCCAAAGCTCACATGCTGACAGATCGGAAGAGCGTCGTGTAGGGAAAGAGTGTATTGTCTAGTGTAGATATCGGGGGGGGGCGGGGTATTAAAAAAAAAAAAAAATAAAAAAGATAAGAGTGAGGGTTAAAAAAAGGAGAATGAAGACGATAAAAACAACTAGAATATATAATAACTAATTGAATGATGGCATATTGTATAATACACATATTTGGTCAATA
+
CDDCCFFFFFEDGGGGGGGGGGHHHHHHGGHHHHHHHHHHHHHHHHHHHHHHHHHHGGGGHHHGEGGFGHHHHGFHHHGHHHHHHHHFGHGHHG443444441>/><--<--9----<0<<1:10<>DAA;BFA-.01110<..:110101::0.<.:.1<10--<./..:010111/.-.<.110....000<11111111111<<1011111110:10//0<11111111111000001<111.11011
@M03495:530:000000000-LYBTV:1:2106:6916:17731 2:N:0:ACAGGAAA+TAGACAAT
ATATTTTGCCGTTGATAAACCAGGGCGGCACCAAAGCTCACATGCTGACAGATCGGAAGAGCGTCGTGTAGGGAAAGAGTGTATTGTCTAGTGGAGATCTCGTGGGTTGGCGGGGTGTTACAAAAAAAAAAAAAAAAACATAGAGATATAGTCGCCCAAGAAACTGTAGACAGATTATCGTCTATCTATCTAATTCCTAGACAGCATACAATCATTCTATATTAAGAGATAAATGTCCCAAACACTCCATA
+
CCBBCFFFFFCCGGGGGGGGGGHGGGGGGGGGHHHHHHHHHHHHHHHGHHHHHHHGGGGHGHGGGGEGGFHHGHHHGHHGHFGGHHBFGGFH303/?3344?/?//////2///-<-<.00000;AD?@@?CF-9---..000:0:::00000.-.;9...://000000;0//;000;./;..000000000000;000000/./00;000:0000:0:0;000000/000;0000000/....0//::0
@M03495:530:000000000-LYBTV:1:2106:8946:17759 2:N:0:ACAGGAAA+TAGACAAT
ATATTTTGCCGTTGATAAACCACCCTCCCTGTGGTCGTTATCTTGCTCCTTCTGTCGTCAACGAATTTACTAATTCCAAAGCTCACAGCTGACAGATCGGAAGAGCGTCGTGTAGGGAAAGAGTGTATTGTCTAGTGTAGATATCGGCGGGCGGCGTGTCATTAATAAAAAAAAAAAAAAACACAAAAAAACAGAACGGAGACACGTTTGAGAGTCAAAAAAATGATACGAGAAATCGAACAATAGACTGA
+
BCCCDFFFFFDBGGGGGGGGGGGGGHHGGHHHHHHHGGGHHHHHHHHHHHHHHHHHGGGHGHGGGHHHHHHHHHHHHHHHHHHHHHHHHHHFHHHHHHHGGGGHHHGGGGGGGHHHGHHHHHHHHHHHHHDFHFHHF3B3322>2///<>-----9--./0:BB0:0BF00>---99<--9<......9--..//0/....-.//.../.0..0000000.<-.0:000...9.000../.9/00:<0000
@M03495:530:000000000-LYBTV:1:2106:13275:17776 2:N:0:ACAGGAAA+TAGACAAT
ATATTTTGCCGTTGATAAACCACCCTCCCTGTGGTCGTTATCTTGCTCCTTCTGTCGTCAACGAATTTACTAATTCCAAAGCTCACATGCTGACAGATCGGAAGAGCGTCGTGTAGGGAAAGAGTGTATTGTCTAGTGTAGATATAGGTGGGGGGCGGGGGATTAATAAATAAAAAAAACAAGCAAAAACGGATGGCAACGGGAAGTAGGTAACAGATATGAAATAGCAATCTATAAGAAAGTAAACAGAA
+
BCBBCFFFFFCCGGGGGGGGGGGGGHHGGHHHHHHHGGGHHHHHHHHHHHHHHHHHGGGHGHGGGHHHHHHHHHHHHGHHHGHHHHHHHHHHHHHHHHHHGGGGHHHGGGGEGHHHHGGHHHHHDGHHHHHDGHHFHF333B2>222>2@///>?-------./0000;;0;90;0---.../.;/0/..-...-.//0.--..-.0000000900/0;00000990;009099099000/0;00000:90
@M03495:530:000000000-LYBTV:1:2106:16913:17777 2:N:0:ACAGGAAA+TAGACAAT
ATATTTTGCCGTTGATAAACCAGGACTCAGGCTGGACCAAAGCTCACATGCTGACAGATCGGAAGAGCGTCGTGTAGGGAAAGAGTGTATTGTCTAGTGTAGATCTCGGTGGGGGGCGGAGTATTAAAAAAAAAAAAAAAAAAAGAAGAAAAAGGAGAAGTTGAGGTGGATGCAGACAGAAAAAGAACACAAGGGTGAGCGTGAGATGTAGAAGATGGGAACTTCGTATGAAAGTTAATAGAGACGAGAAG
+
CCCCCFFFFFEDGGGGGGGGGGHGHHHHHHHHHHGHHHHHHHHHHHHHHHHHHHHHHHHHHGGGGHHHGGGGFGHGHHGHFHHHHGHBGFHH4FGHHHG44344B@DFF/>E/</-----<.<1111<:B-9CA-<=-9--<<-.../0///.../.../11110//..<00<011.:/<00<A...///.........0-<9..110:1<111:110./0.011.//:/<1111111:11<1</.--../
@M03495:530:000000000-LYBTV:1:2106:26657:17788 2:N:0:ACAGGAAA+TAGACAAT
ATATTTTGCCGTTGATAAACCAGCTAATCCTGAAAAAAAAATCAAAGCTAAAAACTACAATGCTAAGACCACGATGTGACTGCTATCAAAGTTAGATATATATGTAAATTATTCATCTGTCAAATCCTAGAATTATATCATACCTGCTCCAGCAATCACGACCTGTAATGGTTTAGTGGGTTGTTCACTGTTTCTGAAAAATGAAGATAGTTGTCCAGCTTCCAAAAAGTTTATTGTGTTTTCTAGTGGAG
+
AAAABFFFFFBBGGGGGGFGGGHGHHHHGHHHGHHFHGGGGGHHHGFFHGFHHHGGHHHHHGHHBHHHHHHHGGGGHHHHFDBGGHFHHHEGHHGHHHHHHHHHGHHHHEHGEHHHHHGHHHHHGGHHHHHHHHHHHGHHHHHHHFHHGHGGHHFHFHHGGGGGHFGFHHEGFGHHHHHFFGGGHG1DHHHHGHHHH0<GFHE0<CCHHGHEFCHFCGFHFFHHGHH.;CFGGGGEFB/FFFBFFF;0FGG
@M03495:530:000000000-LYBTV:1:2106:6884:17803 2:N:0:ACAGGAAA+TAGACAAT
ATATTTTGCCGTTGATAAACCAGCTAATCCTGAAAAAAAAATCAAAGCTAAAAACTACAATGCTAAGACCACGATGTGACTGCTATCAAAGTTAGATATATATGTAAATTATTCATCTGTCAAATCCTAGAATTATATCATACCTGCTCCAGCAATCACGACCTGTAATGGTTTAGTGGGTTGTTCACTGTTTCTGAAAAATGAAGATAGTTGTCCAGCTTCCAAAAAGTTTATTGTGTTTTCTAGTGGAG
+
AAA?AF3DBFDAEAGGFFGDGA001AAG1FGF111F0E/EAFGFGFGHHHHHF1ABGBB111FF2E@FD0F/F//F>B222BG1G2>D@FGHHFG1BFHHBGGBBFHBGFHHHHGFFFH2BF2FDFCFGBFDGHFHHF2FHDHHHHHFHHHFBGHGFFFCC/C/FFFGFH1110?D1=CCA.A..>10GDGF0D0D0<F0CGB0DF0;::GH0GHHEGCBCC/00:..9B0;0CB0;B/;/CFBC000.0A
@M03495:530:000000000-LYBTV:1:2106:13248:17807 2:N:0:ACAGGAAA+TAGACAAT
ATATTTTGCCGTTGATAAACCACCCTCCCTGTGGTCGTTATCTTGCTCCTTCTGTCGCCAAAGCTCACATGCTGACAGATCGGAAGAGCGTCGTGTAGGGAAAGAGTGTATTGTCTAGTGTAGATATCGGGGGGGGGGGGGTGATGTAAAAAAAAAAAAAATATGAAAGTATATCTGCAGCAGGGATCTCTAAACATAGAACTGATAGCGCGGGAGCATAGAGGTATGATCACAAGAATAAGACATGGTAG
+
CDEEDFFFFFDCGGGGGGGGGGGGGHHGGHHHHHHHGGGHHHHHHHHHGHHHHHHHGHGGGHGHHHHHHHHHHHHHHHHHHHGGGGHHHGGGGFGHHHHGGHHHHHGHGHGHGDFGHHG3443444B3?@/<C-----9-<--.1111:1:F;A-----<-.011<111111111111100...-./.011111010111101001<11-------.<0<011/0010<111/00.</011110/10/111
@M03495:530:000000000-LYBTV:1:2106:20093:17823 2:N:0:ACAGGAAA+TAGACAAT
ATATTTTGCCGTTGATAAACCAGAACCATCCAAAGCTCACATGCTGACAGATCGGAAGAGCGTCGTGTAGGGAAAGAGTGTATTGGCTAGTGGTGATATCGGCGGTGGCAGGTCTCGTAAAGAAATAAAAAGCCGTGTATGCTGCGGGAGCAGAGGGCATACACCCGGGGACACGTGTCTTGTGAATCTACACAGGTTCGGTGGGCAGAAGACCGGGGTAGGTGATGTAGGGCGCTCGCTCCGTATGTAGG
+
1A1A?FD3FFDAFGAF3FGGFGHCFFF011CCCDGHHHFHFFFBGHHHHGAGFCEAFGCFFEAEEGFABFGFBEGFHHF1BFEGF1BGHCF1>1?1BBB1////<>/?00?/0<B1B/?0F>10@1FGG11/0?A</00<=111<<<---.</<...../0000/.;-----....9;/0;000000000//-/--///--;-------////;--------///9;////--9--9---------////9
@M03495:530:000000000-LYBTV:1:2106:23778:17827 2:N:0:ACAGGAAA+TAGACAAT
ATATTTTGCCGTTGATAAACCAGTCTCCAAAGCTCACATGCTGACAGATCGGAAGAGCGTCGTGTAGGGAAAGAGTGTATTGTCTAGTGTAGATCTTGGGGGGCGGCGGGTCATTAAAAAAAAAAAAAATAATAGAAGAATAGATGTTGTAACCAGTAGATGATAACAACAGTATATATATATTCGCATAGTTAAGCTAGCGGATTCATGACAATCAGTTGCAATGACATATGTGCTACTAACATAACAGA
+
BCCCCFFFFFDCGGGGGGGGGGHHHHHHHHHHHHHHHHHHHHHHHHHHHHHGGGGHHHGGGGGGEFHHGFHHHGHHHGHHHHDBGHGH34@34B4@44BC@E--:--9----:0;000BFA-@-:9:@-.:00;00000:000000:00:0:000:000;00000000:../0:000;000000;:....0000;00;:00----.00;000;000000000000000000000000:000000000000/
@M03495:530:000000000-LYBTV:1:2106:17589:17853 2:N:0:ACAGGAAA+TAGGCAAT
ATATTTTGCCGTTGATAAACCACCCTCCCTGTGGTCGTTATCTTGCTCCTTCTGTCGTCAACTTCCAAAGCTCACATGCTGACAGATCGGAAGAGCGTCGTGTAGGGAAAGAGTGTATTGCCTAGTGTAGATCTCGGTGGTCGCCGTGTCATGAAAAAAAAAAACGATACTCGGATCCCGCAATAGTACTTCTATTATATTCGTAAGACACTAGAACCCCCGTCCAGGAATTAACGCAGAACTAGTGAAGC
+
CCCCCFFFFFCCGGGGGGGGGGGGGHHGGHHBFHFHGGGGHHHHHHHHGHFFHHHGGGGH?HFHHHHHHHHHHHHHHHHHHGHHHHHFHGEFFFHHGGGGGF?EHFGHHHGGGDGGG4FFHHBHHB?3D3333B30F/<C/2>/</</001F11?1=<------.-...-00....-//.---.000000000900900:00/;/9.00//0/00;0...--.9..0/./0009:.--;-//00;0;000:
@M03495:530:000000000-LYBTV:1:2106:17671:17858 2:N:0:ACAGGAAA+TAGACAAT
ATATTTTGCCGTTGATAAACCAGCTAATCCTGAAAAAAAAATCAAAGCTAAAAACTACAATGCTAAGACCACGATGTGACTGCTATCAAAGTTAGATATATATGTAAATTATTCATCTGTCAAATCCTAGAATTATATCATACCTGCTCCAGCAATCACGACCTGTAATGGTTTAGTGGGTTGTTCACTGTTTCTGAAAAATGAAGATAGTTGTCCAGCTTCCAAAAAGTTTATTGTGTTTTCTAGTGGAG
+
ABBCBFFFFFCCGGGGGGGGGGHHHGHHHHHHHHHHGGGGGHHHHHGGHHHFHHGHHHHHHHHHHHHHHHHHGGGGHHHGHHHHHHHHHHHHHHFGHHHHHHHGHHHHHHHHHHHHHGHHHHHBHHHHHFHGHHHHHHHHHHHHHHHEHHHHGHHHHHHGGGGGHHHHHHGGHHHGGHGHGGGGHHHHHHHHHHHHHHHHHGHHHHFGHHHFHHGCHHFHHHHHGGCFABBBFFGGFF=FGGBFFGFGGGE
@M03495:530:000000000-LYBTV:1:2106:12668:17875 2:N:0:ACAGGAAA+TAGACAAT
ATATTTTGCCGTTGATAAACCAGCTAATCCTGAAAAAAAAATCAAAGCTAAAAACTACAATGCTAAGACCACGATGTGACTGCTATCAAAGTTAGATATATATGTAAATTATTCATCTGTCAAATCCTAGAATTATATCATACCTGCTCCAGCAATCACGACCTGTAATGGTTTAGTGGGTTGTTCACTGTTTCTGAAAAATGAAGATAGTTGTCCAGCTTCCAAAAAGTTTATTGTGTTTTCTAGTGGAG
+
ABABBFFFFFBBGGGGGGGGGGHHHHGHGFHGFHHHHGGGGHHGHHHGHHFHHHGHGHHHHGHHHHHHHGHHGGHGHGHHHGHHHHHHHFHHHHHHHGHHHHHHHHHHHHHHHHHHHHHHHHGHHHGHHGHFFHHHGGFGHHHEHHGHFGHHFHHHHHHGGGGGHHGHFHFFHGHHDGGHGGCGHHHF0GDHFHHHHH0DGFHGGHHGGHHHHHGFCGHGFHB0GG..9;BBFGFFB0/;/CBFFGFFEFE
@M03495:530:000000000-LYBTV:1:2106:7563:17880 2:N:0:ACAGGAAA+TAGACAAT
ATATTTTGCCGTTGATAAACCAGCTAATCCTGAAAAAAAAATCAAAGCTAAAAACTACAATGCTAAGACCACGATGTGACTGCTATCAAAGTTAGATATATATGTAAATTATTCATCTGTCAAATCCTAGAATTATATCATACCTGCTCCAGCAATCACGACCTGTAATGGTTTAGTGGGTTGTTCACTGTTTCTGAAAAATGAAGATAGTTGTCCAGCTTCCAAAAAGTTTATTGTGTTTTCTAGTGGAG
+
3AABBFFBFFBBGEGGGGGGGGHHHHHHHGGHHGHHFGGGGHFHGHHGHHHHHHGGHHHGHGHGFHHHHHHHGGHGFHHHHGFFHHHHHHHHHHHHGHHHHHHHHHHHHHHHHHHFHHHHHHHHHHGHHGHHHGFHFHEHHGHGHHHHHGHGGHFHHHHGGGGGHHHFHHGDGGFH<GHG<FDDHGGHHHHHHFFGH0DHHHHHFHB0GFHHFHHHHEFHGE/CHG.9C:CFGGG0FFFFBFBBFGFF.09
@M03495:530:000000000-LYBTV:1:2106:11170:17895 2:N:0:ACAGGAAA+TAGACAAT
ATATTTTGCCGTTGATAAACCAGCTAATCCTGAAAAAAAAATCAAAGCTAAAAACTACAATGCTAAGACCACGATGTGACTGCTATCAAAGTTAGATATATATGTAAATTATTCATCTGTCAAATCCTAGAATTATATCATACCTGCTCCAGCAATCACGACCTGTAATGGTTTAGTGGGTTGTTCACTGTTTCTGAAAAATGAAGATAGTTGTCCAGCTTCCAAAAAGTTTATTGTGTTTTCTAGTGGAG
+
ABAAAFFFFFCBGGGGGGGGGGHHHHHHHHHHHGHGHCEFGHHHHHHHHGHHHHGGHHGHHHHHHHHHHHHHGGHGGBBGGF3GHHHHHHHHHHHHHHHHHHHHHHHHHHHHHHHGFHHHHHHHHHHFHHFGHHHHHHHHHHHHHHFHHHHEHHHHHHHGGGGGHHGGFGH1FGHHDGHEEGCEHHHHHHHHHHHFHHHHHHHHHHHHHGHHHHGGHHE0:C/0CCC:ACBFFFGGGFFBBFFGGFFFFFE
@M03495:530:000000000-LYBTV:1:2106:11082:17914 2:N:0:ACAGGAAA+TAGACAAT
ATATTTTGCCGTTGATAAACCAGCTAATCCTGAAAAAAAAATCAAAGCTAAAAACTACAATGCTAAGACCACGATGTGACTGCTATCAAAGTTAGATATATATGTAAATTATTCATCTGTCAAATCCTAGAATTATATCATACCTGCTCCAGCAATCACGACCTGTAATGGTTTAGTGGGTTGTTCACTGTTTCTGAAAAATGAAGATAGTTGTCCAGCTTCCAAAAAGTTTATTGTGTTTTCTAGTGGAG
+
ABABBFFFFFBBGGGGGGGGGGHHHHHHHHHHHHGHHGGGGHHHHHHGHHHHHHGHHHHHHHHHHHHHHGHHGGHGHHHHHHHHGHHHHHHHHHHHHHHHHHHHHHHHHHHHHHHHHHHHHHHHHHHHHHGHHHHHHHHHHHGHHHHHHHHHGHHHHHHGGGGGGHHHHHHHHHGGFGFGCFCGHHHHHHHHGFHHHGHHHHHGEHGHGHHGHHHHHHEGHFFFFG:.CCFFFFGGGGBFGBFGGGGGFFE
@M03495:530:000000000-LYBTV:1:2106:22693:17928 2:N:0:ACAGGAAA+TAGACAAT
ATATTTTGCCGTTGATAAACCAGCTAATTCCAAAGCTCACATGCTGACAGATCGGAAGAGCGTCGTGTAGGGAAAGAGTGTATTGTCTAGTGTAGATCTCGGTGGGGGCCGGAGCATTAAAAAAAAAAAAAAAAAAAATAGAAGTGAGAGAAGAAACGAAAGCATATAACTCATCGAGGAAAAGACACAAGAGTAGAACGTAACCGGGATAAGCCAGCGCATCACAAGATACACGATCTGCTACACGGCAC
+
CDCCCFFFFFBBGGGGGGGGGGHHHHHHHHHHHHHHHHHHHHGHHHHHHHHHHHGGGGHHHGGGGEEFHHHGFHHHHHGHHHHHH@GGHHHE443@4444BF1?A//>///////??GF>22>C?CFGGC?<:----<.00000000:0<.0/0///<..../0<0000<000000<.--////./<//../.000000.....0----./00<</..---.-<000./000<0.-..<000<00/.----
@M03495:530:000000000-LYBTV:1:2106:24443:17936 2:N:0:ACAGGAAA+TAGACAAT
ATATTTTGCCGTTGATAAACCACCCTCCCTGTGGTCGTTATCTTGCTCCTTCTGTCGTCAACGAATTTACTAATTCCAAAGCTCACATGCTGACAGATCGGAAGAGCGTCGTGTAGGGAAAGAGTGTATTGTCTAGTGTAGAGGTGAGGGGTTGGCGGTGTATGTAAAAAAAAAAAAAGTGAAAATGAATAACGTCGGCTAGCTGCAGAGTCAGTAGTGCGTCAAGTCGAGTGACACGCACGTACATTACC
+
BCABBFFFFFCCGGGGGGGGGGGGGHHGGHHGHHHHGGGHHHCHHHHHFHHHHGHHGGGHGHGFFHHHHHHHHHHHHFFFGHHHHHHHHFHHGHHHHHHEDFGGGHEG?FEEGHHGHGEGHHHHGFHFHHHDFGHHHG3333222/2@0/>////1<---.<00=00000-:------.00090000900000.9;---...0000/00.00009000/0-.-..90:..-9.0;00.----;/..00000
@M03495:530:000000000-LYBTV:1:2106:18516:17942 2:N:0:ACAGGAAA+TAGACAAT
ATATTTTGCCGTTGATAAACCAGGACTCAGGCTGGACCAAAGCTCACATGCTGACAGATCGGAAGAGCGTCGTGTAGGGAAAGAGTGTATTGTCTAGTGTAGAAATCGGTGGGGGGCGGAGCATTTAAAAAAAAAAAAACATAAAAACCTTTCTACAGATAAGATGGGGTGGCATCAAAGCATTCTACAGAATCATAAACATGGCTTGAAGTAGTTTTACGCACTTCGTCGAGTTGTCCAATTAGGCAGGT
+
CCCCCFFFFFCCGGGGGGGGGGHGHHHHHHHGHHGGHHHHHHGHHHHHHHHHHHHHHHHGHGGGGHHHGEEEFGHHHHGFHHHFHFGBGHHH4BGHGHG44344@43/??ED///--;?-9-.00000;9BCCCAF---..0;0900../000:9000000090099.9.--./0/0900;00000000000090000;0000:./.-.00000000009...-;90./.---;.0000099900000.:9
@M03495:530:000000000-LYBTV:1:2106:22781:17958 2:N:0:ACAGGAAA+TAGACAAT
ATATTTTGCCGTTGATAAACCAGTCACAACCACTTCTTGCCCTCCAAAGCTCACATGCTGACAGATCGGAAGAGCGTCGTGTAGGGAAAGAGTGTATTGTCTAGTGTAGATCTCGGGGGGGGGCGGGGAATTAAAAAAAAAAAAAAAAAGAAAGAGAAGATAGAAAGTAATGCGAGTATGATTAGGACATCGCGGTTACAGGTGAATATGACAAGCTCAGGTGATGCGAGTGAGAACACATAGAAGTGAAA
+
CCCCEFFFFFEBGGGGGGGGGGHHHHHHHGGGGHHHHHHHHHHHGHHHHGHHHHHHHHHHHHHHHHHHGGGGHHHGGGGGGGHHHGGHHHGHHHHFHHHB@FGHHB443?44DB0?/>@----------.<0111<0->A;BF-D--<-..</0///0/01:11110111111..--.111111011</00..--.-.:<0/:01011111<01..000</<01111-.9-.10110//900111110111
@M03495:530:000000000-LYBTV:1:2106:6668:17970 2:N:0:ACAGGAAA+TAGACAAT
ATATTTTGCCGTTGATAAACCAAAGCTCACATGCTGACAGATCGGAAGAGCGTCGTGTAGGGAAAGAGTGTATTGTCTAGTGTAGATCTCGGTGGGGGGCGGGTGTATAATAAAAAAAAAAAAAAGAAAAAATTAGAGTATACAAGTCTAAGAAGCATCAATGTAGTGGTGAAACAATAGTATCTTATAGTACAGTGATGTGATACAAGGCACACATGAAACTAGACAGAACTAGTGTAGGAGCATATGGC
+
CCCDCFFFFFDCGGGGGGGGGGHHHHHHHHHHHHHHHHHHHHHGGGGGHHGGGGGGFGHHHGHHHHGHHHFHHHHGHFHGHG55@444B41?111///--<--<-900000:B0<FFFFFCA9--...//.<.000<00000000000:00000/000000:0000</.0.0000/.0:00000:000:000<0<0000000000000:..<./:.0<00000<0000//0/00000:0000/..00000.
@M03495:530:000000000-LYBTV:1:2106:6587:17979 2:N:0:ACAGGAAA+TAGACAAT
ATATTTTGCCGTTGATAAACCAGGGACTCAGGCTGGACCAAAGCTCACATGCTGACAGATCGGAAGAGCGTCGTGTAGGGAAAGAGTGTATTGCCTAGTGAAAAGCTTGGGTGGCGGCGGCGGTCTTAAAAAAAAAATTATCAAAGAGGTAGTTATGTGACTAAGTAACGGCACAAAGACGGCGTCGATTATGTAAACTGGAGTAGAGAGGTTAGACCCAGTCACAAGTCTGATTGAGCCAAGGACTGCCC
+
AAAABFFBFFBBGFGGGGFGGGHGGGGHHHGGHHHGGHHHGFFGFHHHEHFHHHHHHHHGHHGGGGEGGFEGFEEGFHHGHFAG3CGHHHGGF4BFGHG3444330333/////0////>?<---.00:;0:---9-./0090000;/./0000000;///////////.---99..//...9-----././/;/////9//./9/9//..9././//:..99//9/./////9//;/://...../.9/.
@M03495:530:000000000-LYBTV:1:2106:12974:17982 2:N:0:ACAGGAAA+TAGACAAT
ATATTTTGCCGTTGATAAACCACCCTCGCCCTCCAAAGCTCACATGCTGACAGATCGGAAGAGCGTCGTGTAGGGAAAGAGTGTATTGTCTAGTGTAGATATCGGGGGGGGGCGGGGTATTTAAAAAAAAAAAAAAACAATAAATTACAAGAAGCAAAGATGATCACATTGAATACGAAAGCAACAAATCAAGAACGATGTGTCGTAGATGAAGGTGGTGATAGTAGAAAGTCAAGCAGCAGAGAGGTCAA
+
CCCCDFFFFFDCGGGGGGGGGGGGGHHGGGGGHGHHHHHHHHHHGHGHHHHHHHHHHGGGGHHHGEGGFGGHHHGHHHHGHGHGHHHHFFHGHHG443444B?/>/>B----9----;.000000:0:>B-------.:.000:0:00:00///00;0//000000/00:0;0000...../0;;...000000//.....000....:00:0:000.;;::000:00000000000;//.././..:/00
@M03495:530:000000000-LYBTV:1:2106:21065:17994 2:N:0:ACAGGAAA+TAGACAAT
ATATTTTGCCGTTGATAAACCAGCTAATTCCAAAGCTCACATGCTGACAGATCGGAAGAGCGTCGTGTAGGGAAAGAGTGTATTGTCTAGTGGAGATATTGGTGGGCGGGGGGTCATGTAAAAAAAAAAAAAAAAGAAAAAGAGTATGTGGATGTGAAAGGGCCACTGATTCTATTGCGTCATTGAAAACTGAATCACTTGTAAGACATCACAATTGTGAAAGAACAGAACCTACCAATATTGACAGTGGA
+
CCCDDFFFFFCBGGGGGGGGGGHHHHHHHHHHHHHHHHHHHHHHGHHHHHGHHHGGGGHHFGEEFAEFGHHGHHGHHHFGHHFHFBGHHHF313?@34B44@3?E/1/////<-..00000:BBB;DFF-@----...:/.<./0000<00000000000.....<0000000<0000..-<.00<000/00<000:0000000000/00000:000000000/:/<B/0/</:/.000:00<B00000/0
@M03495:530:000000000-LYBTV:1:2106:28381:17998 2:N:0:ACAGGAAA+TAGACAAT
ATATTTTGCCGTTGATAAACCAGCTAATCCTGAAAAAAAAATCAAAGCTAAAAACTACAATGCTAAGACCACGATGTGACTGCTAACAAAGTTAGATATATATGTAAATTATTCATCTGTCAAATCCTAGAATTATATCATACCTGCTCCAGCAATCACGACCTGTAATGGTTTAGTGGGTTGTTCACTGTTTCTGAAAAATGAAGATAGTTGTCCAGCTTCCAAAAAGTTTATTGTGTTTTCTAGTGGAG
+
?ABBBFFFFFBAGGGGGGGGGGHHHHHHHHHHHGHHHGGGGHHHHHGGHEGFHFGHHHHHHHHHGHHGHHHHGGGGEGFFHGFHGHHFHFHHHHHHHHHHHHHHHHHHHHHHHHHHGHHHHHHHHHHFHHHHHHHHHHHHHHFFHHEFBFFHHHHHGHGGFGGGGFFGGHHGHHHHHHHGGGGDHHEF0D=GDGHFHGDDGHH0GHBFFHGHHHHHHHHHEHHF0C..;:;F0FFGGGFGGBBF0CBFFBE
@M03495:530:000000000-LYBTV:1:2106:10997:18007 2:N:0:ACAGGAAA+TAGACAAT
ATATTTTGCCGTTGATAAACCACCCTAATTCCAAAGCTCACATGCTGACAGATCGGAAGAGCGTCGTGTAGGGAAAGAGTGTATTGTCTAGTGTAAATCTCGGGGGGGTGCGGATCATTAAAAAAAAAAAAAAAATAGAAAACAGGACTAGTAAGTAAGGTAACCATGATCGTAGAAGAAAATCACGAGGTGGAAAAGCAATCACAATGAATGCTGCTGTGGTTCCTATTAATAATGATAGCTCCGGGGTA
+
CCBCCFFFFFCCGGCGGGGGGGGGGHHGHHHHHHHFHHHHHHHHGHHHHHHGHGHGGGGHHHGFGEEACHHGGHHHHGGGHGGHFHBGHGHHH4@444@B411//<-9--.9----9/9/////-;C--;-::--.://///9./...//;/////////9/9////////./9:.///////:/9..--:..9////.//;////////://////////9/.///////://///://////;.---9.
@M03495:530:000000000-LYBTV:1:2106:23491:18056 2:N:0:ACAGGAAA+TAGACAAT
ATATTTTGCCGTTGATAAACCACCCTCCCTGTGGTCGTTATCTTGCTCCTTCTGTCGTCAACGAATTTACTAATTCCAAAGCTCACATGCTGACAGATCGGAAGAGCGTCGTGTAGGGAAAGAGTGTATTGTCTAGTGTAGAGCTCGGGGGGGGCGGGGTCATTATAAAAAAAAAAAAAAACAAAATGAGTCAAGCAGAAGAAAGATAACTAATACCAATATGCACACTGACGAACATGACACGCACAAAA
+
BCCCCFFFFFCCGGGGGGGGGGGGGHHGGHHGHHHHGGGGHHHHFHHHHHHHHGHHGGGHGHGGGHHHHHHHGHHHHHHGHGHHGHHHHHHHHHGHHHHHGGGGHHGGEFGGGHGHHGHHHHHHFGFHFHHFHHHHD3FBFD22D=/>/>---:---:99..;000000:0;:-:=C----:..9.:90:000000:9//00/:0/00000000:000:00:00009;/0:0..;--:00:009---:;9.
@M03495:530:000000000-LYBTV:1:2106:7155:18078 2:N:0:ACAGGAAA+TAGACAAA
ATATTTTGCCGTTGATAAACCAGGACTCAGGCTGGACCAAAGCTCACATGCTGACAGATCGGAAGAGCGTCGTGTAGGGAAAGAGTGTATTTGTCTAGTGAAGATAAAAGCGGGTGGCGGAGATAAAGAGAACAAAATAAAAAAAAGAGTACAAGTGACTCATCATGTGTTGAATTGTTATTGGCAAATCACACATAAACGTACACAATAGTAGACACATGATCACATGTTCTTATCAATAATATTGAACA
+
AAAAAFFFFFBAGGGFGBGGCFFCHCGFHFGGFCDFCG2GHHCFFGDHHFCHHGCGGFFBGGGGCAFFEEGEEF?FFGAGGHHHFGHHHGHHHGBGGBG@444B34?3330//</><0<////222@<<001100001?1<F1---../00000000:00;00;00000;/:00000000;000/00C0;090/.00000.....0;.00000////..9///9//9//9///9///;9///////////9
@M03495:530:000000000-LYBTV:1:2106:15810:18087 2:N:0:ACAGGAAA+TAGACAAT
ATATTTTGCCGTTGATAAACCAGAACCATCCAAAGCTCACATGCTGACAGATCGGAAGAGCGTCGTGTAGGGAAAGAGTGTATTGTCTAGTGGAGATCTCGGTGGGGGCCGGGGCATTAAAAAAAAAAAAAAAAAAAAAAGAAAAAAGAGGTGTGTAATCAAGGTCAGTAAGATGTCAAGTCAGACAAATAGGAATGACAACGAGGAGTCATGTAGCAGGATAGATAGAAGAGTGAGTATGACACTATATG
+
CCCCDFFFFFDDGGGGGGGGGGHHHHHHHHHHHHHHHHHGHHHHHHGHHGGHHHGGGGHHHGGGFEE1GHHGHHHHHHGGHHHHF@GGHHFF13?3334B111EA//////>////2222211>/A@D<--<<-------...//.-../.0.0..111110<001:/111111111110111110///<10001000:01.-..--.//<111:1110..00011:11110.1110111111000/11:1
@M03495:530:000000000-LYBTV:1:2106:6720:18088 2:N:0:ACAGGAAA+TAGACAAT
ATATTTTGCCGTTGATAAACCAGCTAATCCTGAAAAAAAAATCAAAGCTAAAAACTACAATGCTAAGACCACGATGTGACTGCTATCAAAGTTAGATATATATGTAAATTATTCATCTGTCAAATCCTAGAATTATATCATACCTGCTCCAGCAATCACGACCTGTAATGGTTTAGTGGGTTGTTCACTGTTTCTGAAAAATGAAGATAGTTGTCCAGCTTCCAAAAAGTTTATTGTGTTTTCTAGTGGAG
+
ABBBBFFFFFBBGGGGGG5GGGHHHGHHHHHHHHHHHGGGGHGHHGHGHHFHHHGHHHHHHHHHHHHHHGHHGGHFHGHHHFEFFFGHHHGHHHGHHHHHHHHHFHHGHHHHHHHHGHHHHHHGHHHHHHHHHHHHFHHHHHHHHHEGHHHHGGHHHHHGDGGGFGHGFHHGHHHB>GFHGGGGGGFHHHHHGHHHFEHGCGHFHHHHHGHGHHHBGHHHHFFHEF.AACFGGGGGGG9F/9FGGGBC.;C
@M03495:530:000000000-LYBTV:1:2106:22805:18102 2:N:0:ACAGGAAA+TAGACAAT
ATATTTTGCCGTTGATAAACCACCCTCCCAAAGCTCACATGCTGACAGATCGGAAGAGCGTCGTGTAGGGAAAGAGTGTATTGTCTAGTGGAGAAATCGGGGGGCGGCGGGTCATTTAAAAAAAAAAAAAAAAAAAATCAAAATATCGGGAATCGATACGAAAGAAAAAATGAAGAATGAAGATGCATGTACTACAACAAACACGAAATTACTGAGGACAGATCAATATTAATAGCAAGACCGTCAGTATA
+
CCCCDFFFFFDCGGGGGGGGGGGGGHHGGHHHHHHHHHHHHHHHHHHHHHHHGGGGHHHGGGGGGGHGHGHGHHHHHHHHHHHBFFGHH3131313BB1?/@EC-<--<--9-.::00<BBB<@>->;B<-9-----.0<0000<00.<-9-/0....-...<././/.-.00000/0000000000<00000000:0...<.:.-...00:0000.0./.<000000000000:000//</-...9<0<0
@M03495:530:000000000-LYBTV:1:2106:18619:18102 2:N:0:ACAGGAAA+TAGACAAT
ATATTTTGCCGTTGATAAACCACCCTCCCTGTGGTCGTTATCTCCTTCTGTCGTCAACGAATTTACTAATTCCAAAGCTCACATGCTGACAGATCGGAAGAGCGTCGTGTAGGGAAAGAGTGTATTGTCTAGTGTAGATCTCGGGGGGGGGCGGGGCATTATAAAAAAAAAAAAAAGAAAAAATAAAGTGATGTGAGCAGACGAAGGAAATATTATATATTAGAGAGGGAAATATTCGTGCGTTACAATGA
+
CCCDCFFFFFCBGGGGGGGGGGGGGHHGGHHHHHGHGGGHHHHHHHHHHHGHGGGHGFGGGHHGHHHHFHHHHHHHHHHHHHHHHHHHGHHHHHHHGFGGHHHGGGGEGHHHHGGHHHHHGHGHHGFDFGHHFE3?B33B3?AF/</------9----/0000<0BBF;---<99<.../<.-<000000:00000000//.---...//0000000:000000:0......0:<<0<B9<-....00000
@M03495:530:000000000-LYBTV:1:2106:6414:18118 2:N:0:ACAGGAAA+TAGACAAT
ATATTTTGCCGTTGATAAACCAGCTAATCCTGAAAAAAAAATCAAAGCTAAAAACTACAATGCTAAGACCACGATGTGACTGCTATCAAAGTTAGATATATATGTAAATTATTCATCTGTCAAATCCTAGAATTATATCATACCTGCTCCAGCAATCACGACCTGTAATGGTTTAGTGGGTTGTTCACTGTTTCTGAAAAATGAAGATAGTTGTCCAGCTTCCAAAAAGTTTATTGTGTTTTCTAGTGGAG
+
ACCCCFFFFFBAGGGGGGGGGGHHHHHHHHHHHHHGHGGGGHHHHGFHHHHHHHGHHHHHHHHGHHHHHHHHGGHGHGHHHGHHHHHHGHHHHHGHHHHHHHHHHHHHHHHHHHHGHHHHHHHHHHHHHHGHHHHHHHHHHHHGHHHHHHHHHHHHHHHGGGGGHHHBGFG?GHHHGHGGGGGGHHHHHGGHHHHHHDHFHHHHHGGHHHHHGFFFGFHHHHHHFHGGGFGGGGGGGGGGGGFGGGGFFFG
@M03495:530:000000000-LYBTV:1:2106:6839:18159 2:N:0:ACAGGAAA+TAGACAAT
ATATTTTGCCGTTGATAAACCACCCTCCCTGTGGTCGTTATCTTGCTCCTTCTGTCGTCAACGAATTTACTAATTCCAAAGCTCACATGCTGACAGATCGGAAGAGCGTCGTGTAGGGAAAGAGTGTATTGTCTAGTGTAGAGATCGGGGGGGGCGTGGTTATTAAAGAAAAAACAAAATAAAAAAATCAATAGAACTCTGATAATAGTACGGACTCGTAGTAAGAAGAGTAGTCAGAACAGACGCACAGG
+
DDCCCFFFFFCAGGGGGGGGGGGGGHHGGHHHHHHHGGGHHHHHHHHHHHHHHHHHGGGHGHGGFHHHHHHHHHHHHHHHHHHHHHHHHHHHHHHGHHHHGGGGHHGGEGGEGGHHHGHHHHHHFHGHHEHDGBHGFG333B2222??/>@--:----:..90;000009BF?D.9...009000--;:00:900000:090000000000;..--/....;00000;0.;:000:000/9//;----:/.
@M03495:530:000000000-LYBTV:1:2106:15557:18162 2:N:0:ACAGGAAA+TAGACAAT
ATATTTTGCCGTTGATAAACCAGTCAGGAGTCCAAAGCTCACATGCTGACAGATCGGAAGAGCGTCGTGTAGGGAAAGAGTGTATTGTCTAGTGTAGATCTCGGTGGGGGGCGGGTAACTATAAAAAAAAAAAAAGCAGCAAAAAATGATGCATGGTAGATAAGCACTACAACAATCTAACAAAAATAGCGCAGTCTGAGCGACATGATACATATCGGTAATATACTACAAGTATTAATAATCAAGCACAA
+
ABBCCFFFFFBAGGGGGGGGGGHHHHHHHGHHHHHHHHHHHHHHHHHHHGHFHHHHGGGGHGHGGGGEEGHHHGHHHHHHGHHHHHHFGFHHHG@4B4@4B4F?1?1///----;9-/0000000B0B-;--C--..0//./0/.-.00;00000.9000000000/00/000:.00000000.9..000----.000000----.0000000000.-9..009:00000;0:000000000000999///
@M03495:530:000000000-LYBTV:1:2106:25032:18171 2:N:0:ACAGGAAA+TAGACAAT
ATATTTTGCCGTTGATAAACCAGGTCTGGATGATGCTCATGGATCGCACACATTCCACATCCACCAAAGCTCACATGCTGACAGATCGGAAGAGCGTCGTGTAGGGAAAGAGTGTATTGTCTAGTGTAGAACTCGGGGGTGGGGGGGACACTAAAAAAAAAAAAAACAACATAATAACGACACAGAGGCAGTGAGTATGAAAACAGAAAATCATGTACGGAGGTAGTAAGAGAGAAATAGACTACTAATGA
+
BBBCCFFFFFCBGGGGGGGGGGHGHHHHHHHHHHHHHHHGHHHHHGGFEGHGHHHHHHHHHHHHHHHEHHHHHHHHHHHHGHHHHHHHGGGGGHHGFDGEFGGHHGHHHFCGFGDHHHH4?GGHF344?44333//</A//-A--=--9..:/000;;---@;--:;....;;B0000..---/.0:...9:000:000:000/.//00/0000000;....-.0000;0;;/..000000:00;000000
@M03495:530:000000000-LYBTV:1:2106:15664:18173 2:N:0:ACAGGAAA+TAGACAAT
ATATTTTGCCGTTGATAAACCACCCTCCCTGTGGTCGTTATCTTGCTCCTTCTGTCGTCAACGAATTTACTAATTCCAAAGCTCACATGCTGACAGATCGGAAGAGCGTCGTGTAGGGAAAGAGTGTATTGTCTAGTGGTGATATCGGTGGTGGGGGGGGTGGATAGAAAAAAAAGATAAGAAAGTGATGCAAGATCGTGAGTGTCTAGATGACATGCAAAGGATGAGTGGTGCAGTAGTACCAAGATGGC
+
CCBCCFFFFFCCGGGGGGGGGGGGGHHGGHHGHHFGGGGGHHHHHHHHGHGHHHHHGGGHGHGGGHHHHHHHGHHHHHGHGHHHHHHHFHHHHHHHHHHHGGGGHHHGGEEEFGHFGGHHHHFF3FHHH3G3B?GHH303/@222>/</</<F//<---:9--./;B///9?>--.;/;////:/9///////////./.9;////////:/9////;//////99//;/./.;9////9/////..;://
@M03495:530:000000000-LYBTV:1:2106:9728:18183 2:N:0:ACAGGAAA+TAGACAAT
ATATTTTGCCGTTGATAAACCAGGACTCAGGCTGGACCAAAGCTCACATGCTGACAGATCGGAAGAGCGTCGTGTAGGGAAAGAGTGTATTGTCTAGTGTAGATGTAGGGGGGGGGGGCGTCATTAAAAAAAAAAAAAAAAAAAAGTATGGATAGCGAAGTTAGTACGAAAAAGAGACGCTCTACAACCTACAGGAGAAGCGGGGCTCACAGCCACCATATACGTGCAAGAAACGCGATGGGTGAGAGTAA
+
BCCCCFFFFFDCGGGGGGGGGGHGHHHHHHHHHHGHHHHHHHHHHHHHHHHHHHHHHGHHHGGGGHGHGFGGFGHHHHGGHHHHGHHGHHHGBFFFGG3B@3444@44?/?/-------:--..:00BFB:@9-::>99--9--;.0000:000:0----9000000....-...///.-...00000./0/00/..../0------.:000.../;.00000.:/..00////.----.../:..00000
@M03495:530:000000000-LYBTV:1:2106:11677:18187 2:N:0:ACAGGAAA+TAGACAAT
ATATTTTGCCGTTGATAAACCAGCTAATCCTGAAAAAAAAATCAAAGCTAAAAACTACAATGCTAAGACCACGATGTGACTGCTATCAAAGTTAGATATATATGTAAATTATTCATCTGTCAAATCCTAGAATTATATCATACCTGCTCCAGCAATCACGACCTGTAATGGTTTAGTGGGTTGTTCACTGTTTCTGAAAAATGAAGATAGTTGTCCAGCTTCCAAAAGGTTTATTGTGTTTTCTAGTGGAG
+
ABBBBFFFFFBAEGGGGGGGGCHHHHHGCFHFHHHHHGFGGGHGHHHHHGHHHHGHHGHHHHGHHGHHHHHHGGHG1FHHGHGHHHHHHEHGGHHHHGHGGHHHHHHHHBHFFFHHHHHHEHGHHHHHHHHGHHHHGHHHGHGHDGHHHHFGGHHHBGHGEFGGH<DBFGFGBFFHGDGFAFGAGHGHGGHHGHHBGDFGHHHHDGFHHHHHHG:CHHFHEBC:0::/.9CBBF00;0;BF/000;00.0;
@M03495:530:000000000-LYBTV:1:2106:25236:18197 2:N:0:ACAGGAAA+TAGACAAT
ATATTTTGCCGTTGATAAACCAGGACTCAGGCGGACCAAAGCTCACATGCTGACAGATCGGAAGAGCGTCGTGTAGGGAAAGAGTGTATTGTCTAGTAAAGGTATATGGGGTCGCGGGGTATGGTGATAAAAAAATAGAACTAAGTAAAATGTATGAATGAAAGTTCATTCATAAGATGTACATGATTATAATTATGGGGCAATCCACTAATGCACGACGTAATCAGTGGGGTGAGAAAATTACAGAGTTA
+
AAAAAFFFFFDAGGGGG3G1FEGGHHHHCFHHGGGGGHCHFHHHHFHHGHDFHBGGHHFGGEGGCHFGGGE>EB>FFF0FHHGH1GDG2F2BF2BEB22>2111222B10//<</////-.1>0>111>><11--.0000:0<0CG0;:;00:0:000:0000000000;00;00090;999B0000;000000000/.9.-;;/-///////9//-;------/9;///--9---///-/9/////////
@M03495:530:000000000-LYBTV:1:2106:16859:18217 2:N:0:ACAGGAAA+TAGACAAT
ATATTTTGCCGTTGATAAACCAGTCCAAAGCTCACATGCTGACAGATCGGAAGAGCGTCGTGTAGGGAAAGAGTGTATTGTCTAGTGTAGATCTCGGGGGGCGGCGGGTGATTAAAAAAAAAAAAAAATAAAGACAATAACTGTTGCTCATAGTGGATAGATAAAGAATAGTTAATCATGGATACTAGGTGAGATATGACGTAAGATGTAGACCAGTGAGAGTGGAAGTTATAATAACATATCGTGCCTGT
+
CCCCDFFFFFECGGGGGGGGGGHHHHHHHHHHHHHHHHHHHGHHHHHGHGGGGHHHGGGGEGHHHHGHHHHFHHHHHHHHDFGFGDF443444F4GE/>>--<----<9-.1<111<BDDA-9--<@-.01111///0100111:0101:11<11.00101111<11.010<111:111100110111/1:1.1111111..9.<111111110/.<01<100<.00/011<11:110<1111./...10:
@M03495:530:000000000-LYBTV:1:2106:11186:18232 2:N:0:ACAGGAAA+TAGACAAT
ATATTTTGCCGTTGATAAACCAGGGCGGCACCAAAGCTCACATGCTGACAGATCGGAAGAGCGTCGTGTAGGGAAAGAGTGTATTGTCTAGTGTAGATCTCGGGGGGGGGCGGGTGATTTAAAAAAAAAAAACAAAACAAAAAGCAAGAAGCAGAGCAATAATAAGGAGAATGAACAACACTAAATATTGCGAAACTACAATACGTACAAACAATACTAATGATGTTAATTCAACTAATTGAGAGATGATA
+
CCCCDFFFFFDCGGGGGGGGGGHGGGGGGGGGHHHHGHHHHHHHHHHHHHHHHHHGGGGHHHGGGGFGGHGHGHHHHHHGHHHHHHFGHHHHE443444440//>/--<-------9<1111<10<@AB@-9.9.....9:.9..0/<://00:<./0/0101<110<.<.<10111/..90/001<111:.----1100<1<0.00..10...01011111<111111111111:<011110.:.:0111
@M03495:530:000000000-LYBTV:1:2106:2564:18250 2:N:0:ACAGGAAA+TAGACAAT
ATATTTTGCCGTTGATAAACCAGCTAATCCTGAAAAAAAAATCAAAGCTAAAAACTACAATGCTAAGACCACGATGTGACTGCTATCAAAGTTAGATATATATGTAAATTATTCATCTGTCAAATCCTAGAATTATATCATACCTGCTCCAGCAATCACGACCTGTAATGGTTTAGTGGGTTGTTCACTGTTTCTGACAAATGAAGATAGTTGTCTAGCTTCCAAAAAGTTTATTGTGTTTTCTAGTGGAG
+
1>A1>DD3@D1AEECFFAGFF0FHCGH313AED1F1BEEE/F1GHE1EGHFBDGCFFGHFGGFHHFHGD0FH//?/0@EHHHHGFH0F2G@@2F2GFFBGHFGH2EGB22B2BFHB2212>FGBFGFHG1F1GFH2FFBFGGD0BF<FF1FGEG0FCGHCCC?C0G1<FDFGE0?1>>0.CF?.FGFFHGHF0DGGD00=/0000=CHHFG0:C:0;00000/:00::.99BB000;;//CFFF00;;.0;
@M03495:530:000000000-LYBTV:1:2106:10961:18254 2:N:0:ACAGGAAA+TAGACAAT
ATATTTTGCCGTTGATAAACCAGCTAATCCTGAAAAAAAAATCAAAGCTAAAAACTACAATGCTAAGACCACGATGTGACTGCTATCAAAGTTAGATATATATGTAAATTATTCATCTGTCAAATCCTAGAATTATATCATACCTGCTCCAGCAATCACGACCTGTAATGGTTTAGTGGGTTGTTCACTGTTTCTGAAAAATGAAGATAGTTGTCCAGCTTCCAAAAAGTTTATTGTGTTTTCTAGTGGAG
+
CCCCBFFFFFCAGGGGGGGGGGHHHHHHHHHHHHFHHGGGGHHHHHFFFHHHHHGHGHHHGHHHHGHHHHHHGGHGHHHHFEGHHHFHHGGHGHHHHHHHHHHHGHHHHGHHHHHHFHHHHHHHHHHHHBHHGHHHHHHHHHHHHHGHGHHHHGHHHFHFGGGGHHHHGHHFHHHHFGAGCFGGHHHHHHHHHHHHGHHHHHHHDFGHHHHGHHHHGHGHHHHGHFHEFFGGFFGGGGFGGGGGGGGGGGG
@M03495:530:000000000-LYBTV:1:2106:16337:18261 2:N:0:ACAGGAAA+TAGACAAT
ATATTTTGCCGTTGATAAACCAGCTAATCCTGAAAAAAAAATCAAAGCTAAAAACTACAATGCTAAGACCACGATGTGACTGCTATCAAAGTTAGATATATATGTAAATTATTCATCTGTCAAATCCTAGAATTATATCATACCTGCTCCAGCAATCACGACCTGTAATGGTTTAGTGGGTTGTTCACTGTTTCTGAAAAATGAAGATAGTTGTCCAGCTTCCAAAAAGTTTATTGTGTTTTCTAGTGGAG
+
ABABCFFFFFCCGGGGGGGGGGHHHHHHHHHHHHHGHGGGGHHHHHGFHGHHGHGHHHHHGFHHHEFHHHHGGGHFFGHFHFEFGHHHHFHGGHFEGHHHHHHHHHHHHHHHHHHHHGHHHHGFHHHHHHHHHHHHHHHHHHHGHHHHGGFHHHHHHEFGGGGGHHHHHDD1GHFH<DFHDGGGHGHHHDDGGHHFBFDGHFHGDCGHHEGHHHGHHHHHHFHHH0GEACFGFFB0;C/FFGGGFFFFEF?
@M03495:530:000000000-LYBTV:1:2106:19262:18263 2:N:0:ACAGGAAA+TAGACAAT
ATATTTTGCCGTTGATAAACCAGAGGACTCAGGCTGGACCAAAGCTCACATGCTGACAGATCGGAAGAGCGTCGTGTAGGGAAAGAGTGTATTGTCTAGTGGAGATATCGGTGGGGGGCGGGGTATTTAAAAAAAAAAAAAAACAGAATAAGAGGGAGAGGGGGGTATATACTATAAATACAATGAGAAAATCGTGTACAAGTAACTGAAGGAGCTATATACATCAGTACGTACTACACAGTAGTGATCTG
+
CCCCCFFFFFCCGGGGGGGGGGHHHGHHHHHHHHHHGHHHHHHHHHHHHHHHHHHHHHHHHHHGGGGHHHGEGFEEHFHHGHHHGFHHHHHHHHFGGHEFB13/33444///?////-------.0:000:0;@-@;C;=---;.//:090000........----.000000000;00000:000000:/90....;00000000900000....000000000;0000.9;..900/0.0000/00000
@M03495:530:000000000-LYBTV:1:2106:3995:18275 2:N:0:ACAGGAAA+TAGACAAT
ATATTTTGCCGTTGATAAACCAGCTAATCCTGAAAAAAAAATCAAAGCTAAAAACTACAATGCTAAGACCACGATGTGACTGCTATCAAAGTTAGATATATATGTAAATTATTCATCTGTCAAATCCTAGAATTATATCATACCTGCTCCAGCAATCACGACCTGTAATGGTTTAGTGGGTTGTTCACTGTTTCTGAAAAATGAAGATAGTTGTCCAGCTTCCAAAAAGTTTATTGTGTTTTCTAGTGGAG
+
ABABBFFFFFBBGGGGGGGGGGHHHHHHHHHHHHHHHGGGGHHHHHGGHHHHHHGHHHHHHHHHHHHHGHHHGGHGHGGFGHHHHFHHHHHHHHHHHHHHHHHHHHHHHHHHHHHHHHHHHHHHHHHHHHHHHHHHHHHHHHGFHHHHHHFHHHGGFGHGGGGGBFGGHHGGHHHHHHHHGGGGHHHHHHHHHHHGHGFGHHHH=CCGHHHHFHHHHGHHHHHH0;C9;:FFGGGGGG;;FGGGF9CFFFE
@M03495:530:000000000-LYBTV:1:2106:8083:18290 2:N:0:ACAGGAAA+TAGACAAT
ATATTTTGCCGTTGATAAACCAGGACTCAGGCTGGACCAAAGCTCACATGCTGACAGATCGGAAGAGCGTCGTGTAGGGAAAGAGTGTATTGTCTAGTGTAGATCTCGGGGGGGGGCGGGTCATTTAAAAAAAAAAAAAAAAAAAAGTGAGAGTAAGCAAGAAAAAGTAATAAGAAAATAGAAAGAAAGCGGACAAGTAGAGACAGACAGATAGACCTGAGGTGAGGAGGCGCCAGAAGTGTGCATGACGC
+
DCDCCFFFFFDDGGGGGGGGGGHGHHHHHHHHHHGHHHHHHHHHHHHHHHHHHHHHHHHHHGGGGHHHGGGGFGHHHHGHHHHHHHHHHHHHFGHGHH344B444B?0F/E/-<------<-B<<000:FF=9-<B<----9--<-.<00000000<00////:/..<000:0000//000000<B./:/<--<-..00000://:/.///0000000///./.0..0...9--.-:/0000:000000..
@M03495:530:000000000-LYBTV:1:2106:20488:18321 2:N:0:ACAGGAAA+TAGACAAT
ATCTTTTGCCGTTGCCAAACCATCTAATTGTGAAAAAAAAATCAAAGCTAAATACTACAATGCTATGACCATGATGTGACTGCTATCAAAGTTAGAAATATATGCAAATTATTCATCAGTCAAATCATAAAATTATAAATTACCTGCTACAGAAATCAAGACCTATAATGGTTTAGTGGTTTGTTCATTGTTTCTGATAAATGATGTTAGTTGTAACGCTTCAAAATAGTTTATATTGTTTTCAAGTTGAG
+
1111>@111B>11A11A1B0A0111DG333D3DAD1BE/AF01111D011BA2212D1EG111222B2DFH11BD2D12@21B11B>2211122BD21BB2BG222@11@@FE2FGH21B112>2F1BB211B1<2B2222BE1>101111B1BG1111@@00@11<>221>10?11101?0/001?1111=F1><11=1>1=1110=0000<0000<-..:00:;000:;;GH00000;;C00000000/
@M03495:530:000000000-LYBTV:1:2106:29304:18330 2:N:0:ACAGGAAA+TAGACAAT
ATATTTTGCGTTGATAAACCAAAGCTCACATGCTGACAGATCGGAAGAGCGTCGTGTAGGGAAAGAGTGTATTGTCTAGTGCAGTACCCGGGGGGTGTCGCGCACAGTAATACAAAGACATGTATGCGGCTGCGACAGAGTTTCTCTATAAGGTAAAAACGGTCTTGTGGGGCGGTAAGGAGAAAGCGCATCGACTCTTGTGGGGCGGGCTGTAGTCGCGGTGCCCTACATAATTAACAATCCCGCATGAC
+
AAAAAFBBFDAACC3EBDB1FGA0BFFFBC311FFBCFC0FBCE//EC00E/////AF1FFFHHF0EF1BF2222222B2112B11111///?E--:-/..----@/99F00090C////;090000-----------/9///////////////////------9///------9--///--9///------9---////9------9----////-------///--/////////////-/-----//
@M03495:530:000000000-LYBTV:1:2106:10963:18342 2:N:0:ACAGGAAA+TAGACAAT
ATATTTTGCCGTTGATAAACCAGCTAATCCTGAAAAAAAAATCAAAGCTAAAAACTACAATGCTAAGACCACGATGTGACTGCTATCAAAGTTAGATATATATGTAAATCATTCATCTGTCAAATCCTAGAATTATATCATACCTGCTCCAGCAATCACGACCTGTAATGGTTTAGTGGGTTGTTCACTGTTTCTGAAAAATGAAGATAGTTGTCCAGCTTCCAAAAAGTTTATTGTGTTTTCTAGTGGAG
+
ABBCCFFFFFCBGGGGGGGGGGHHHHHHHHHHHGHGHGGGGHHHHHGHHGHHHHGHHHHHHHHHHHHHHHHHGGHGHFHHHHFHHFHHHGHHHHHHHHHHHHHHHHHHH4FHHHHHHHHHHGHHHHHHHHFHHHHHHHHHHHGHHHGHHHHHHHHHHHHCGGGGFGHGHHHDHGFG=FHFDGCEHHGHHHGGBGBFHHHHHHHHFHGHHHHHHHHHHGHHHF0GGCCAEFGGGGGFGGCFGFFGGFGGF0A
@M03495:530:000000000-LYBTV:1:2106:26942:18360 2:N:0:ACAGGAAA+TAGACAAT
ATATTTTGCCGTTGATAAACCAGCTAATCCTGAAAAAAAAATCAAAGCTAAAAACTACAATGCTAAGACCACGATGAGCCTGCTCTCAAAGTTAGATATATATGTAAATTATTCATCTGTCAAATCCTAGAATTATATCATACCTGCTCCAGCACTCACGACCTGTAATGGTTTAGTGGGTTGTTCACTGTTTCTGTAAAATGAAGATAGTTGTCCAGCTTCCAAAAATTTTATTGTGTTTTCTAGTGGAG
+
>>11>F33BFD111133AGDBCGG11ADFFD1D11E0E/A/0111BD0DDDF11B1BBB1F1F@2EBFGHEHGGF/1110>>CG11FFF1@12221BFEGFGB2GG2222BGHH2E2BGDF2GG2<1BGBFG211FFFGFB>1CFDFFFGF1FG01<0</?BC?01?1?GHGFAGB110.<FCCGFD0==00000D00=GBF000;000:0CC0;00:C0:;:000.../0;CBBFGFFCFBF0;0;0.9E
@M03495:530:000000000-LYBTV:1:2106:23809:18367 2:N:0:ACAGGAAA+TAGACAAT
ATATTTTGCCGTTGATAAACCACCCTCCCTGTGGTCGTTATCTTGCTCCTTCTGTCGTCAACGAATTTACTAATTCCAAAGGAGGAGTATGTTGTTTTTGGAATTTAAGGTAATTGTTGGCTCTAGCTGCCATAGCAATGTCACAACCACTTCTTGCCCTCCAAAGCTCACATGCTGACAGATCGGAAGAGCGTCGTGTAGGGAAAGAGTGTATTGTCTAGTGGAGATGAGGGCGGTGGGCGGGCTAGTGT
+
AA?AAFFFFFBAGGGGGFGGGGGGGHHGGHHHHHFFGGGHHHHHHFFHFFFHHHHHGGGHGHGGEHHHHHHHHHHHHHHHFGEGE?F?FGFHHHHHHHGGGHGHFGHHHHGFDHHHGHHHHHHHHHGHHHHHHHHHHFFHHHHHHHDGGGGGFHHHHEHHHGHHHHHFHGHHHHGHHHHGFFHGHGGFGFFFGGGGGGHEBHGHHHHHHCGGFGFF00099FC.0./;000/9.----.-.-9--;..///
@M03495:530:000000000-LYBTV:1:2106:2558:18386 2:N:0:ACAGGAAA+TAGACAAT
ATATTTTGCCGTGATAAACCAAAGCTCACATGCTGACAGATCGGAAGAGCGTCGTGTAGGGAAAGAGTGTATTGTCTAGTGGTAATCTCCGGGGGTTGTCGGTCAATAATAAAAAAAAAATAAGAAAAACATGGTCAGGCGCACTGACGTTTCTAGACTACACAGTAACATTACCGTACAATACAAGCTTTATCTCCTCTTTTCCCTCCCCCACACCTCTCCGCTGAGCCTCTACACACGTCCCATCTACC
+
ABBBBFFFBFDBGCAFGFGGGGHHHHHHGHGHGHFFGHHBFHHGGGGHHGGEGGEEGEDFFGHHHBFDGGGGGHEDGEFDE1544444431//@/////3//>?/2BB22>@2>2BC?@C0<111>00..C0//<00/</-----/0/...//0000090/:909000;0000;0.9...900/0009/;///9/:9/./://9///.9.;.-...././//99.9../;/B/B//./;-....////99/
@M03495:530:000000000-LYBTV:1:2106:3286:18409 2:N:0:ACAGGAAA+TAGACAAT
ATATTTTGCCGTTGATAAACCAGTCAGGAGTCCAAAGCTCACATGCTGACAGATCGGAAGAGCGTCGTGTAGGGAAAGAGTGTATTGTCTAGTGTAGTGCTCCATGGTGGGGGGATGAATTATAAGAAAAATAAAAAAGGAAAGAAATTGAAGAGAAATGGGAGGAAGAAGAATAACGATAAGTAAGTCTCAATACTAGTAGTGAATGAGTGACAGTACGAGAGTCGAGTAGTGAAAGACAGTGTGATGAG
+
BBBABFFFFFBBGCEGGGGGGGHHHHHHBEFHHGGDGHHHHHHHHHG5FFGGFHGHGGGFGGHGEAEEGEHBHGGHHFFGFGGHF4444BGHF@@@34344B334433B1>//<-.:/0000000000;/..00;F0-9.//9./;/90;;000./////;..9-....9/////;/..9../////////9///////9//////9/;/;/////;//....9//;.-/9///9////./;:////////
@M03495:530:000000000-LYBTV:1:2106:24192:18409 2:N:0:ACAGGAAA+TAGACAAT
ATATTTTGCCGTTGATAAACCAGCTAATCCTGAAAAAAAAATCAAAGCTAAAAACTACAATGCTAAGACCACGATGTGACTGCTATCAAAGTTAGATATATATGTAAATTATTCATCTGTCAAATCCTAGAATTATATCATACCTGCTCCAGCAATCACGACCTGTAATGGTTTAGTGGGTTGTTCACTGTTTCTGAAAAATGAAGATAGTTGTCCAGCTTCCAAAAAGTTTATTGTGTTTTCTAGTGGAG
+
AAAAAFFFBFDAGFA3FGGGGGFHHHHHHHFG1F1AGAEACGFGEGBFGFHGHBEFHFGHHFEFH2GGFFCGGCEFEGHHGHEHHHEFEFGFGFFHH2EGGHHHHHGHBGHHHHGHHHGBHHHFHHHHHHHHHHHHGHHGHHFGHHHHFEFHHHGHHHHCACGFFFD1?FG?DGHHGGFGCGG.GDFHFH0DDFBGH00G.CFHGGHHF:CC0;:0:C/0CHHFFH.990;FFGGEBF9CFFBFBBFF.0;
@M03495:530:000000000-LYBTV:1:2106:21719:18412 2:N:0:ACAGGAAA+TAGACAAT
ATATTTTGCCGTTGATAAACCAGCTAATCCTGAAAAAAAAATCAAAGCTAAAAACTACAATGCTAAGACCACGATGTGACTGCTATCAAAGTTAGATATATATGTAAATTATTCATCTGTCAAATCCTAGAATTATATCATACCTGCTCCAGCAATCACGACCTGTAATGGTTTAGTGGGTTGTTCACTGTTTCTGAAAAATGAAGATAGTTGTCCAGCTTCCAAAAAGTTTATTGTGCTTTCTAGTGGAG
+
ABBCBFFDFFBAGGGGGGGGGGHHHHHHHGHHHHHHHGGGGHHHHHGGHHHHHHGGHHHHHHHHHHHHHHHHGGHGGFHHHHGHGHHHHHHHHHHHHHHHHGHHHHHHHHHHHHHHHHHHHHHHHHHHHGHHHHHHHHHHHHHFGHFHHHHHHHGHGHHGGGGGFHHFHHHGHFHHFFGGGGGGHGHGFHHHHHHHHGHFFAFGGFGHHHHBGHFBBCGHGHHGHFE.AFFFGGGGGFFFFGGGGEGFFGG
@M03495:530:000000000-LYBTV:1:2106:20926:18431 2:N:0:ACAGGAAA+TAGACAAT
ATATTTTGCCGTTGATAAACCAGCTAATTCCAAAGCTCACATGCTGACAGATCGGAAGAGCGTCGTGTAGGGAAAGAGTGTATTGTCTAGTGGAGAGCTCGGTGGTCGCCGGGTCATTAAAAAAAAAAAAAAAAAGAAAAAACGCAGCAGGGTGTATCAAACAGAGAGAGGAAATAGCTGTTAATGACTGTACAGGATGACGTGTAGAGAGAGATAAGATAGAGAGTTAAGTAGAGATGATATCTCATGTA
+
CCCDDFFFFFECGGGGGGGGGGHHHHHHHHHHHHHHHHHHHHHHHHHHHHHHHHGGGGHHHGGGGEEFHGHGHHGHHHHHHHHGHBGHHHHF1@131?BBFEGGD/3>//>//<<0DBB3B3B@?CFCFCF?D-:.../<:-<-----<..-<9-0111100.////...../<:101:0<011111011:11<</<0000...:/1111....111<11:1111.011111111111011<111<:B11<
@M03495:530:000000000-LYBTV:1:2106:8563:18450 2:N:0:ACAGGAAA+TAGACAAT
ATATTTTGCCGTTGATAAACCAGTCCAAAGCTCACATGCTGACAGATCGGAAGAGCGTCGTGTAGGGAAAGAGTGTATTGTCTAGTGTAGATCTCGGGGGGCGCCGGGTCATTAAAAAAAAAAAAAAAAAAAAAGTGGAACGTTGTATGAAAGTCACAAGAACAAAGGTGGAAGCGAAGGGCGAGGTATTATCAAGAGTTCTAAAGATAGGTGATAATCAGCAGAGTGAAGATATCTAGTATGAGTCATAG
+
CDDEDFFFFFEDGGGGGGGGGGHHHGHHHHHHHHHHHHHGGHHHHHHHHGEGGHHHGGGFEGFGHHGHHHHHHGHGHHHHFGHGHH3B4B4444B11/>/--<-----<-.11<11:B>9@F=DA--<-<--9-.010<00../..1111111111110./////://00..0/.-.--...--9-.011111:10<.111111101<1</101111111<01./.11111<1111111:11111<:111<
@M03495:530:000000000-LYBTV:1:2106:10448:18454 2:N:0:ACAGGAAA+TAGACAAT
ATATTTTGCCGTTGATAAACCAGGATCAGGTGGACCAAAGCTCACATGCTGACAGATCGGAAGAGCGTCGTGTAGGGAAAGAGTGTATTGTCTAGTGTAGATATTCGGGGGGGGTGGGGCCTTTAAAAAAAAAAAAAAAAAGATAGACGGATAGTAGGATACGTATAAAAACAAGAGAAAATAGAAACAAATAGGAGATAAGACAAAGCATATAGTTGTAATGTTATGAGAACAATAGTGTAATCAGATGA
+
CCEDDFFFFFEDGGGGGGGGGGHGHHHHHHHHGHHHHHHHHHHHHHHHHHHHHHHHHHHGGGGHHHGGGGGGHHHHGGHHHFGGHHFHHH@GFGHHG44@444444B1///------<-.-<:<111<<-9C---C----9..011<0..<..0111001:0.<0101110..<</./00/100111//..11000/./11010////<0:111111<111111111111:10/<:<1111111<1001<1
@M03495:530:000000000-LYBTV:1:2106:19685:18469 2:N:0:ACAGGAAA+TAGACAAT
ATATTTTGCCGTTGATAAACCACCCTCCCTGTGGTCGTTATCTTGCTCCTTCTGTCGTCAACGAATTTACTAATTCCAAAGCTCACATGCTGACAGATCGGAAGAGCGTCGTGTAGGGAAAGAGTGTATTGTCTAGTGTTGAAGTGGGGGGGGGGCGGGTGAGTTGAAAAATAAAAAATAAATAAATATATGAAAGATGCAAAGCGTCAAAACAAAAGGAAACAAGGAGGATAAAGATAAAAGAGGGGAGA
+
ACBCCFFFFFCBGGGGGGGGGGGGGHHGGHHHGHEHEGGGGHFHHHFHHFHHHHHHGGGHGGGGGGGHHHHHHHHHHHHHHHHHHHHHHHHHHHHHHHHHGGGGGHHGGGGEGGFGHGBHHHFHHHHHHGH?DHGFDB?3/222D22//>A-;--------..;00009:9.:0000-.009:90000;009000:/000000//.....00....././////:9:..:9/0:000000000./..-;-.
@M03495:530:000000000-LYBTV:1:2106:20725:18469 2:N:0:ACAGGAAA+TAGACAAT
ATATTTTGCCGTTGATAAACCACCCTCCCTGTGGTCGTTATCTTGCTCCTTCTGTCGTCAACGAATTTACTAATTCCAAAGCTCACATGCTGACAGATCGGAAGAGCGTCGTGTAGGGAAAGAGTGTATTGTCTAGTGTAGAGATAGGTGGGGGGTGGGTGACTAAAAAAAAAAAAAATAAAGAGCATGTATGGGTACGACACAGATAAGGAGCTAAGCTGTATATGGCAGTGTCGCGCATATAGGCATGA
+
CCBCCFFFFFCCGGGGGGGGGGGGGHHGGHHHHHGHFFGHHHGHHHHHHHHHHHHHGGGHGHGGGHHHHHHHHHHGHHHHHHHHFHHHHHHHHHHHGHHHGGGGHHHGFGGEGHHGHGHHHHFHHHHHHHGDFGFHFG33B32@@22@@@?//<--9-9...00:0:00=-@BAC--:.00:00//;00;00;:./00...--/.000B0B:...000/000:00;00././000..---;.0000000:0
@M03495:530:000000000-LYBTV:1:2106:17252:18477 2:N:0:ACAGGAAA+TAGACAAT
ATATTTTGCCGTTGATAAACCAGCTAATTCCAAAGCTCACATGCTGACAGATCGGAAGAGCGTCGTGTAGGGAAAGAGTGTATTGTCTAGTGTAGATATCGGTGGGGGGCGGGGCACTAAAAAAAAAAAATAAAAAAAGTAGGAGGTGTAATAACTCAGTCGATATATGACAGATATGGTTGGCACGGAGTTATATAGCGTATGGAGACCCTACTTCCTAACCCAAACAACGAAGACACCAGCCGAAATAT
+
BCCCCFFFFFCCGGGGGGGGGGHHHHHGGHHHHHHHHHHHFHHHHFHHHHHHHHFGFFHHHGEGGEFFFHFGHGHHFHHHHGHHHFGHHHHDB43444@41>111///-------;./00000-:-;@B9.000;;--.:0000/.9.00090:00;0000.;..-0000000/;090009.-;00.--.9/000000;-9../90/0...//90000000/......9;:-.9..9//.....----.00
@M03495:530:000000000-LYBTV:1:2106:20694:18490 2:N:0:ACAGGAAA+TAGACAAT
ATATTTTGCCGTTGATAAACCAGCTAATCCTGAAAAAAAAATCAAAGCTAAAAACTACAATGCTAAGACCACGATGTGACTGCTATCAAAGTTAGATATATATGTAAATTATTCATCTGTCAAATCCTAGAATTATATCATACCTGCTCCAGCAATCACGACCTGTAATGGTTTAGTGGGTTGTTCACTGTTTCTGAAAAATGAAGATAGTTGTCCAGCTTCCAAAAAGTTTATTGTGTTTTCTAGTGGAG
+
BCBCBFFFFFBBGGGGGGGGGGHHHHHHHHHHHHHGGEEGEHHHHHHHHHGHHHGGHHHHHHHHHHHHHHHHGGHEHHHGHHFHHHHHHHHHHHGHGHHHHHHGHHHHHHHHHHHHFHHHHHHHHGGFHHHHHHHHHFFHHGHFFHHHFHHHBGGHHGHGGGGGFGFDGHHFGHGHDGHHGGCFGHHHHHHHGHHHHDGHGHHH0GFHHHHHHHGCGFFFHBGFHCCEDBFFFGGGFE/;B/FFBFFFABE
@M03495:530:000000000-LYBTV:1:2106:28627:18512 2:N:0:ACAGGAAA+TAGACAAT
ATATTTTGCCGTTGATAAACCAGTCTCCAAAGCTCACATGCTGACAGATCGGAAGAGCGTCGTGTAGGGAAAGAGTGTATTGTCTAGTGGAGATGTCGGTGGTGGGCGGGGCCTTACAAAATAAAAAACAATATAAAGTCTTTGTGCAGTACTGAAACTATTGTAGAACAGCTATGCACTCTGTTTCCTACTCTTCGTACTCTACCACACTATACATGCTAGTGTCTACGATTTACTCACTGGACGCTCCG
+
BBBCBFFFFFCCGGGGFFGGGGHHHHHGHHGGHHHGHHHCFHHHHFHHHBHDGEGHFHGEGGEFG2GGG3GGHHHGHGHHHEFG4DGE31B13334B1/>?A1////>/////?1111>1G1>G1FG@...0000=000=00000/000000000000;0000000;00//:00000090:00;000000090000:/9..0;0////..//////:;/://;//;///.....//////////.-:....
@M03495:530:000000000-LYBTV:1:2106:24686:18530 2:N:0:ACAGGAAA+TAGACAAT
ATATTTTGCCGTTGATAAACCAGGACTCAGGCTGGACCAAAGCTCACATGCTGACAGATCGGAAGAGCGTCGTGTAGGGAAAGAGTGTATTGTCTAGTGTAGATATTGGGGGGGGCGGGGTCACTACAAAAAAAAAAAAAAAAACGTAATCATGGACGGTGGGTCGCGTGCAGGTCCACGACATGTATAGTTGGCTGACTCGGTGCAAGCAATCTCACAGCGATATATCATGTACTGCCATCTGCAACATA
+
CCCCCFFFFFBAGFGGGCGGGGGEDHHHFHHHGHGHHHHAHHHHGHGHHHFHHFHHHGHHGGGGGFHGGEGGFGFHHEGFHHHHHHHHFHGGBFEGHH3443444B443/>/---------..///////;;>---;9----@-.-....://///:--9..-./-----../.;////.:--9/;//9//;////..9//....-;//.//////////.--.:-////////////;/9/////:/.//
@M03495:530:000000000-LYBTV:1:2106:18568:18531 2:N:0:ACAGGAAA+TAGACAAT
ATATTTTGCCGTTGATAAACCACCCTCCCTGTGGTCGTTATCTTGCTCCTTCAATTTACTAATTCCAAAGCTCACATGCTGACAGATCGGAAGAGCGTCGTGTAGGGAAAGAGTGTATTGTCTAGTGTAGATATCGGTGGGGGTCGGTTCATTAAAAAAAAAAAAAAAAAAGAGAAGAGGTGGTGAAGGTAGATGGAGATTAAGACTATAACTAGCATCGTAATAAGGAAAGGCTTATGAATAGTTGAGGA
+
CCCCCFFFFFDEGGGGGGGGGGGGGHHGGHHHHHGHFGGHHHHHHHHHHHHHHHHHHHHHHHHHHHHHHGHHHHHHHHHHHHHHHHHHHGGGGFFHGGGGGGHHHHGHHHHHHGHGHHHHBHHHHFE44B44444/</////<///<<..11=11111<-<A--------9..//0/<..0....:0100101:10<<0/111110101111:1:/010.....11100//.<.0/01111110<1:10/0
@M03495:530:000000000-LYBTV:1:2106:7305:18532 2:N:0:ACAGGAAA+TAGACAAT
ATATTTTGCCGTTGATAAACCAGCTAATCCTGAAAAAAAAATCAAAGCTAAAAACTACAATGCTAAGACCACGATGTGACTGCTATCAAAGTTAGATATATATGTAAATTATTCATCTGTCAAATCCTAGAATTATATCATACCTGCTCCAGCAATCACGACCTGTAATGGTTTAGTGGGTTGTTCACTGTTTCTGAAAAATGAAGATAGTTGTCCAGCTTCCAAAAAGTTTATTGTGTTTTCTAGTGGAG
+
ABBBBFFBFFBAGGGGGGGGGGHHHHHHHHHHHHHHHCGGGHGHHHHHHHHGHHGHHHHHHHHHHHHHHHHHGGHGHHHHHGGHGHHHHHHHHHHHHHHHHHHHHHHHHFHHFHHHHHGHHHHHHHHHHHHHHEGHHGHHHHHHHHHHFFHHHHHHHHHGDDGGCFGFHHHHHGHGGGHHGGGGHHHHHHGHGHHHHGFG<CHG=GGHHHHHGHHFHHGGHHFHHFEFGFFFFGGEFFCGFFFFGFFFFFE
@M03495:530:000000000-LYBTV:1:2106:24421:18541 2:N:0:ACAGGAAA+TAGACAAT
ATATTTTGCCGTTGATAAACCAGGATCAGGTGGACCAAAGCTCACATGCTGACAGATCGGAAGAGCGTCGTGTAGGGAAAGAGTGTATTGTCTAGTGTAAATCTCGGGGGTGGGCGGGTCATTAAAACAAAAACAAATAAAAAACAACGTACGAATCGGCGACACTCGACACTCGATCAATCAGACACAGTCCAACCCACTAACAGCATCCCTCTTACTCGATCTACGATAGCTCTACACACTGCACACGA
+
ACCCBFFFFFCAGGGGGGGGGGHGHHHGCGFGFDHHHHEHHHGGHHHGGHHFHGHGHGFGFEDFGHGGGGEFGGHHEFBCGGFGHGHHHH4FBDFH34444444@1?/EE///////---.00=<0=0<<.<:....000000;.9..-9..-.9....------//9.:.-//../../;/9//////.//9///...../////.////.//9/////../.:/:.9..;B//9///9/.://///.--
@M03495:530:000000000-LYBTV:1:2106:16229:18591 2:N:0:ACAGGAAA+TAGACAAT
ATATTTTGCCGTTGATAAACCAGTCAGGAGTCCAAAGCTCACATGCTGACAGATCGGAAGAGCGTCGTGTAGGGAAAGAGTGTATTGTCTAGTGGAGGTATCGGAGGGGGGGGTGGCACTAAAAAAAAAAAAAAAAACACGAAACCAGCAACGGAGCCGCAGTCCTTACACAACAAAAACACGGCCAGTAACAGACTCACATACCACAACTTGAGACACACCATTCAAGCACACAAATTAAGTATATCAAC
+
BCBCBFFFFFCCGGGGGGGGGGHHHHHHFGHHHGHHHHHHHHHHHHHHHHHHHGHHGGGGHHHGGGGEGCGHHGHGHHHHGHGGHHGBGHHHHF131113441>1>//</---9--.:0/090::@-9@A-@---9-...;9..-....//.:-..-.----.0:0000000.;.........----.009000/.00000900/00...:0:00.://9...0000000///....0000000::0000/
@M03495:530:000000000-LYBTV:1:2106:6910:18597 2:N:0:ACAGGAAA+TAGACAAT
ATATTTTGCCGTTGATAAACCAGGGACTCAGGCTGGTCCAAAGCTCACATGCTGACAGATCGGAAGAGCGTCGTGTAGGGAAAGAGTGTATTGTCTAGTGGAGAGATTGGTGGGCGGCCGATCCATTAAAAAAAAAAAAGAAAAGATAAGAAAACGAAATGATCAAAATATGACAAAAATTCAGAAGTCGTCGAGACATCAGACGGACCATAAAATAGGTAAGTGATACAATGGACACATAATATAGCCTG
+
DDDDDFFFFFDDGGGGGFGGGGHGGGGHHHHHHHHGHHHHHHHHHHHHHHHHHGHHGHHGHHGGGGFHHGGGGFGHHHHGHHHHFGGHFHFHHBF4GEF31B?3//B3BB3?////<///////1=1111=FD?----:..;/:/.0;;;00///-..9.0000;0000000000:/..:000000000...--9../00:000-..-;.000000000000000000000000000./00000000000.
@M03495:530:000000000-LYBTV:1:2106:24128:18603 2:N:0:ACAGGAAA+TAGACAAT
ATATTTTGCCGTTGATAAACCAGGGCGGCACCAAAGCTCACATGCTGACAGATCGGAAGAGCGTCGTGTAGGGAAAGAGTGTATTGTCTAGTGTAGAGCGTGGTTGCCACTGGGATTATACTAATAAACAAACAATTAGAGCAAGGACAGCAGGTATCGTCTATCACATCCTAGAAACGTCAGGCGTGTCAGGGTATAGCGAGGGATCATATCGTGTACCTCTGTTTGAGCATGAGGATGTAGTCTCGTGA
+
>AAAAFFFFFBAEF4DGDBECFDCF?EE?EECGGGHFHFFDFF3G5GHHHHHHGHGEEEFHF@EEG/EF1BDFGHEH3BFGF44FBBGDF443B43434//?////0?11110/010122222212@1<?/FFH/?111111?00<<F0..<0.0000./..<00000=</:00000/.....//-.-./0;9.;/00009---:./.99///.....///;///////./////99//9;/;/////../
@M03495:530:000000000-LYBTV:1:2106:27504:18642 2:N:0:ACAGGAAA+TAGACAAT
ATATTTTGCCGTTGATAAACCACCCTCCCTGTGGTCGTTATCTTGCTCCTTCTGTCGTCAACGAATTTACTAATTCCAAAGCTCACATGCTGACAGATCGGAAGAGCGTCGTGTAGGGAAAGAGTGTATTGTCTAGTGTAGATCTCGGGGGGGGGCGGTGTACTAATTAAAAAACCAAAAAACATTGAGACGTGGCCTGTTCCTGCTGACATAATGAACAGCCGGGGCATCCCTCACCCCAAAGGAATCCA
+
ABABAFFFFFBBGGFGFFGFGGGGGHHCFFGGHFGGEGGFHGEGFHHHFHHHHHHHGGGHGHGGGHGHHHHHHHHHHFHHHHHHHHFFHHHGGHHHHFGHGGGGFFCE?EFGCGHGHFGAGFFHBGGHHHHHDFGEH333B322@@<F?B------;--9./////////9/9-..9....-..//;//./...9-././/////:///.////////9//;.------.//.:.....-...;../99//
@M03495:530:000000000-LYBTV:1:2106:21093:18657 2:N:0:ACAGGAAA+TAGACAAT
ATATTTTGCCGTTGATAAACCAAAGCTCACATGCTGACAGATCGGAAGAGCGTCGTGTAGGGAAAGAGTGTATTGTCTAGTGTAGATTTCGGGGGGGGGCGGGTCATTAAAAAAAAAAAAAAAAAACAAACAAGCGAGATGAGATATAGATGGCAGTGGAAAAGAGTGACGTTGGACAATAGGTAAAACGATGCATAGAGTGGCAATACACAGAACTCGACGGTGTAACGGTAGCAATATATACTGAAATG
+
BCCBCFFFFFCCGGGGGGGGGGHHHHHHHHHHHHHHHHHHHHHHGGGGHHHGGGGGGHHGFGGHHHGHGHHHHGH@FGGGHB55344444?>1>/---9--;:-;.:9000;BA=F=CF;F-----....:.9/..9--.009900:000000//./0/000//./9000.....000.0000000000-....0000000:.9/0000000.00/00..---...000.-...00;000:00000090:0
@M03495:530:000000000-LYBTV:1:2106:7922:18667 2:N:0:ACAGGAAA+TAGACAAT
ATATTTTGCCGTTGATAAACCACCCTCCCTGTGGTCGTTATCTTGCTCCTTCTGTCGTCAACGTTTACTAATTCCAAAGCTCACATGCTGACAGATCGGAAGAGCGTCGTGTAGGGAAAGAGTGTATTGTCTAGTGTATAGCTCGGCAGTACGCGAGTTTTGCAAATAAAAAAACAATAAGGAGGTGAGACCCGCATTTTCGTATCAGACTAACCAAACCGACAAGACGCGCTTTACGACCACTAACGACG
+
AAAAAFFFFFBAAFFGGGGF4FFCEHH2FFGFFGGHGGGHHHGHHFBFGFAFEGHHEFFH1GFHHFFFFFHHHHHFF5FFGHHHHHEHHHHBDC?GE1EGGGEFHGFGGEGHGGFF3F/FBE4F3FGBF?FG333F333B3B3@////<011??/-->.1<<1<10000==0--;CCCG0000....0.;0.9---..000-.9/90;BB900/./.9;.-99--....9-;-..:9...--.////.9--
@M03495:530:000000000-LYBTV:1:2106:17031:18718 2:N:0:ACAGGAAA+TAGACAAT
ATATTTTGCCGTTGATAAACCAGCTAATCCTGAAAAAAAAATCAAAGCTAAAAACTACAATGCTAAGACCACGATGTGACTGCTATCAAAGTTAGATATATATGTAAATTATTCATCTGTCAAATCCTAGAATTATATCATACCTGCTCCAGCAATCACGACCTGTAATGGTTTAGTGGGTTGTTCACTGTTTCTGAAAAATGAAGATAGTTGTCCAGCTTCCAAAAAGTTTATTGTGTTTTCTAGTGGAG
+
BCBCAFFFFFCCGGGGGGGGGGHHHHGHHHHHHHHHGGEGGHHHHHHHHHHGBGGHHHHHHHGHHFHHHHHHGGHGHHHHHHGHGHHHHHHHHHHHHHHHHHHHHHHHHHHHHHGHHHHHHHGHHHHHHHHHHHHHHHHHHHHHHHHHHHGHFFHHHHHGDGGGHHHFGHHGHEHHFGHEEGGGHHHGHGGHHHHHHBGFHHHHEGHHHHHHHHHFFHHHGHGFHH.EAFFGGGGGFF;CFGGGGGFGFGF
@M03495:530:000000000-LYBTV:1:2106:25985:18720 2:N:0:ACAGGAAA+TAGACAAT
ATATTTTGCCGTTGATAAACCAGTCAGGAGTCCAAAGCTCACATGCTGACAGATCGGAAGAGCGTCGTGTAGGGAAAGAGTGTATTGTCTAGTGGAGATCTCGGGGGGCGTCGGGTGAATAAAAAAAAAAAAAAGAGAAAGTGATGAAAGGTGGGAGAAGCGAACTTCATAAGAGCAGACTGACGCACGAAAGAAGGCTAGAGAAGCAATACCGGGCAGCTACATGTGAGACCGCTGCAGAATCGCACGTA
+
CDDDDFFFFFDCGGGGGGGGGGHHHHHGHGHHHFHHHHHHHHHHHHHHHHHHHHHHGGGGHHHGGGGEEHHHHGHHGHFGGHHHGHHFGHHHHF1B1F33441?//E?-:-9---.-;0;;0;B0;B@=;AA;-..//0000000:00::.00.-..9./0-.-9.000000000/0:/.;000..--:...././..00.0:00/00/:000.----../;0:0000:0009----./00/0:...--:/
@M03495:530:000000000-LYBTV:1:2106:10655:18725 2:N:0:ACAGGAAA+TAGACAAT
ATATTTTGCCGTTGATAAACCAGCTAATCCTGAAAAAAAAATCAAAGCTAAAAACTACAATGCTAAGACCACGATGTGACTGCTATCAAAGTTAGATATATATGTAAATTATTCATCTGTCAAATCCTAGAATTATATCATACCTGCTCCAGCAATCACGACCTGTAATGGTTTAGTGGGTTGTTCACTGTTTCTGAAAAATGAAGATAGTTGTCCAGCTTCCAAAAAGTTTATTGTGTTTTCTAGTGGAG
+
BBABBFFFFFBBGGGGGGGGFGGGHHHHBGHGHFHBGGGGFHGHHHFHHHGHGHGGHHHHHHHHHFHHHGHGGEHFHEHHFGFHB@GHHHHHHFHFHHHHHGHHGGHHHGHHHHHHHHHHHHHHHBBGHFHHHHHHGHHHHGFHFHGGFFFHHGGHHFHGCFGGFGHEBGBFFGFHGGHHGGGFHGHGHGDB<DFHHHGHHFHHFFGHHHGHHFCCHHHFFHCHF;CAA09BBFFFGG/C9FFGGGGG?FA
@M03495:530:000000000-LYBTV:1:2106:7178:18768 2:N:0:ACAGGAAA+TAGACAAT
ATATTTTGCCGTTGATAAACCAGGACTCAGGCTGGACCAAAGCTCACATGCTGACAGATCGGAAGAGCGTCGTGTAGGGAAAGAGTGTATTGTCTAGTGTAGAACGAGGGGGGGGGGGGGAAAGATTAAAAAAAAAAAAAATACACGCTGTTGGGACCGCGTGAAATAGACTAATAGAAATTCTATGAGTAGAATGTACTCACGATCACACATTCGGCTGCGTAGTCTACACCGAGCAAGCACATCAACAA
+
BBBBBFFFFFBAGGGGGGGGGGHGHHFHHFHGHHCHHHHHHHHHFHHHHGGHHHFFFHFHHEGGGFGEGGGGGGHHEHGFFHGFHGFGFHHHEG@FB43B43443///////--;--;--:...//////;9-@-=-----.////.-...//.-..;--:--.;/://////9///////////;/9/9////////////9..;.:///:////.-.-.;;.-:/9//:.;-----/...../////;.
@M03495:530:000000000-LYBTV:1:2106:8082:18800 2:N:0:ACAGGAAA+TAGACAAT
ATATTTTGCCGTTGATAAACCAGCTCTAGCTGCCATAGCAATGTCACAACCACTTCTTGCCCTCCAAAGCTCACATGCTGACAGATCGGAAGAGCGTCGTGTAGGGAAAGAGTTTATTGTCTAGTGGAGATATAGGTGGTGGGCGGGGCATTAGAAAAAAAAAAAAAAAAACAAAAACACAAAGTGACAGACGACACACGAGATACCAAACAACTTATCAATATACTAGAATCTGGTCAACATGACACGCA
+
BBCCCFFFFFDBGGGGGGGGGGHHHHHHHHHHHHHHHHHHHHHHHHHHHGGGGHHHHHGHHHHGGHHHHHHHHHHHHHHHHHHHGHHHGGGGFHHGFGGEFFHFHGFGHG3GGHHHHHHBGFHHHB03?334443D3BF/////</----<000000:.-:-@---<----............/<00000::---9-/.-<-..0<000.....00<0000000000<000::00000<000/00000.--
@M03495:530:000000000-LYBTV:1:2106:10845:18804 2:N:0:ACAGGAAA+TAGACAAT
ATATTTTGCCGTTGATAAACCAGCTAATCCTGAAAAAAAAATCAAAGCTAAAAACTACAATGCTAAGACCACGATGTGACTGCTATCAAAGTTAGATATATATGTAAATTATTCATCTGTCAAATCCTAGAATTATATCATACCTGCTCCAGCAATCACGACCTGTAATGGTTTAGTGGGTTGTTCACTGTTTCTGAAAAATGAAGATAGTTGTCCAGCTTCCAAAAAGTTTATTGTGTTTTCTAGTGGAG
+
3AAAAFFFFFBAGGGGGGGGGGHHHHHHHHHHHHHGGGGGGHHHHHHHHHHHHHGHHHHHHHHHHDHHGFHHGGHGFFHHHGHHHHHHHHHHHHGHHHHHHHHHGHHHHHHHFHHHHHFFHHGHHHHHHHHHHHHHHHHHHGHGHHFHHHHGHHHHHHHGGGGGHHHHHHHHHGEGFFHGAFGEHHHGHHHHHHHHHFFHHHHGGGHHHHHHHFHHHHGHHFFHFCC.;;FFFGGGGGBFGGFGFBCF?BE
@M03495:530:000000000-LYBTV:1:2106:14820:18816 2:N:0:ACAGGAAA+TAGACAAT
ATATTTTGCCGTTGATAAACCACCCTCCCTGTGGTCGTTATCTTGCTCCTTCTGTCGTCAACGAATTACTAATTCCAAAGCTCACATGCTGACAGATCGGAAGAGCGTCGTGTAGGGAAAGAGTGTATTGTCTAGTGTAGATATCGGGGGGTGCCGGGGGATTTAAATAAAAAAAAATAAACATAAAGCAAACAAGAATGAAGACGACAATGTATAAAGAAAACAGTTATAGATCATCAAGTTAGTATCGA
+
BCCCCFFFFFCBGGGGGGGGGGGGGHHGGHHHHHFHGGGHHHHHHHHHHHHHGGHHGGGHGHGGGHHHHHGHHHHHHGHHHHHHHHHHHHHHHHHHHHHGGGGGHHGGGGGGHGHHGHGHHGHFHFHHHH3D?HHH?3D?33222/B@DC--;./--;---./00:90;0;BBA-99.000000000000/0...///000000/.----000;0;0000.:/:;/900009;0;9:0000:000:000..
@M03495:530:000000000-LYBTV:1:2106:7353:18817 2:N:0:ACAGGAAA+TAGACAAT
ATATTTTGCCGTTGATAAACCAGCTAATCCTGAAAAAAAAATCAAAGCTAAAAACTACAATGCTAAGACCACGATGTGACTGCTATCAAAGTTAGATATATATGTAAATTATTCATCTGTCAAATCCTAGAATTATATCATACCTGCTCCAGCAATCACGACCTGTAATGGTTTAGTGGGTTGTTCACTGTTTCTGAAAAATGAAGATAGTTGTCCAGCTTCCAAAAAGTTTATTGTGTTTTCTAGTGGAG
+
ABBBBFF5FFBAECFGGGGGGGGHHGHGHHHHDHHHHGGGGHHHHGHFHGHFHHGHHHHHHHHGHHHHHHHHGGHFGGHHFHHHHHHHHHEGGHHHHFHGHHHHGHHHHFHGFHHHFHHHHHHFHHHGHHFHHHFHHHHGHHHGDFGHEBHHHHHHHHHGDDGGGHG<GHHHHFHG=GFHFGGGHHHHHHHHFHHFHHHHHHHBGHHHHFHFHHHGHFHHFHFHFFC9A9FFFGGGGG/BFGBFFFBFEFE
@M03495:530:000000000-LYBTV:1:2106:26612:18825 2:N:0:ACAGGAAA+TAGACAAT
ATATTTTGCCGTTGATAAACCAGTCAGGAGTCCAAAGCTCACATGCTGACAGATCGGAAGAGCGTCGTGTAGGGAAAGAGTGTATTGTCTAGTGTAGAGGTAGGGGGGGGGCGGGTCATTAAAAAAAAAAAAAAGACGTCAACTAATGGCGCTACAGCTACTAGAAATTATGTTAAATGTACGACATCTGAACAGATCATAATGATACACTGCACGTTGCTATGTTTAATGACTATCTGCTGAGTTACTCT
+
ABABBFFFFFBBGGCGGFGGGGHHHHHGHFHHHHHHHHHHHHHHHHHGHHFHGHHHGEGFGHHGEGGEEFHGHGFGHHGGFGFGGHH@4FGHHG44343233311?/--@----;--./:9/9BFF;B;--9-;........///////.-.---///////////////////9//;/9//...-.////////////;//:///////;////..9..//////:///://://///////:///;///
@M03495:530:000000000-LYBTV:1:2106:24560:18841 2:N:0:ACAGGAAA+TAGACAAT
ATATTTTGCCGTTGATAAACCAGGTCTGGATGATGCTCATGGATCGCACACATTCCACATCCACCAAAGCTCACATGCTGACAGATCGGAAGAGCGTCGTGTAGGGAAAGAGTGTATTGTCTAGTGTAGATCTCGGTGGTGGGCGGGGCAGTAAATAAAAAAAAGACAAAATAGAGCAAGCGCGAACAAGTATATTGGGCAGAAAGAGCCAGAGTAGAGGATCGGGTGGGAGCATGAGAAGACGAATCATA
+
BCCCBFFFFFDCGGGGGFGGGGHGHHHHFFFHHHHHHHHHHHHHHGGGGGHGHHHHHHHHHHHHHHHGHGHHHHHHHHHHHHHHCHHHGGGGHHHGEGGGFGHHHGBHEG3GDGDGHHHBFHFFHF4B3?B4?FHG/?////////----.;00=:0<CG0?--.:////.0:0:000//.9--:---//00000000../:./00///./...00000/.//..9.---....0000;0/0;.9-..;00
@M03495:530:000000000-LYBTV:1:2106:19280:18882 2:N:0:ACAGGAAA+TAGACAAT
ATATTTTGCCGTTGATAAACCACCCTCCCTGTGGTCGTTATCTTGCTCCTTCTGTCGTCAACGAATTTACTAATTCCAAAGCTCACATGCTGACAGATCGGAAGAGCGTCGTGTAGGGAAAGAGTGTATTGTCTAGTGTAGAGATCGGTGGGGGGCGGTTGATTAAAAAAAAAAAGAATAAAGATAAATATGAATTCTGTCAGCGAAGAAAAAGCAAGAGTAGATATAAGGTGCAAATTTAAACCAATATA
+
CCCCCFFFFFECGGGGGGGGGGGGGHHGGHHHHHHHGGGHHHHHHGHHHHHHHHHHGGGHGHGGGHHHHHHHGHHHGHHHHHHHHHHHHHHHHHHHHHHHGGGGHHHGGGGEGHHHHGHHHHEGGHGHHHHBGHHHHD33332222?//?C?//--<----/:111110C---<-..<<111110<1<11111::111111110.---.///...0<//.11111111110:00:111111110/..0011
@M03495:530:000000000-LYBTV:1:2106:25871:18901 2:N:0:ACAGGAAA+TAGACAAT
ATATTTTGCCGTTGATAAACCAGCTAATTCCAAAGCTCACATGCTGACAGATCGGAAGAGCGTCGTGTAGGGAAAGAGTGTATTGTCTAGTGGAGATAACGGTGGTGGGCGGGTCATTAAAAAAAAAAAAAAAATATACAAGACGTGATAGATGGGTTTGATAATGCACTCCTACCAGTAGCCTGATGAATAAGGTGATCCTGCCACCGTACACAAAGCACGGTCTTACAAGTAGTCACGTATCTTCATTA
+
CCCCCFFFFFCBGGGGG5GGGGHHHHGHFHHHHGHHHHHHGHHHHHGHHHHHHHGGGGHHHGGGEEFGGHHGHHHHGHHHGHHHH4BFDFG31313344@?/?11//>>/////<=22D=1?F@@@?@C--C--.0000;00//..../000000./...0000000000//900.000;0090.:000900000;00:B00;0.00......00..//0/--.9.0009000;000;0../0.0000000
@M03495:530:000000000-LYBTV:1:2106:15717:18930 2:N:0:ACAGGAAA+TAGACAAT
ATATTTTGCCGTTGATAAACCACACTCCCTGTGGTCGTTATCTTGCTCCTTCTGTCGTCAACGAATTTACTAATTCCAAAGCTCACATGCTGACAGATCGGAAGAGCGTCGTGTAGGGAAAGAGTGTATTGTCTAGTGTAGAAATCGGGGGGGGGCGGTGGAGTAAAAAAAAAAAAAGATTAAAACAAAACTAGTATGAACGAAACAACAAAGAAGACATTACAAATCAACGAGAGAGATCTACTAACAAA
+
BCBCBFFFFFDCGGGGGGGGGGGHGHHHHHHHHHFHGGGHHHHHHHHHHHHHHHHGGGGHGHGGGHHHHHHHHHHHHHHHHHHHHHHHGHHHHHHHGHHHGGGGHHGGFGGFGHHHHGHHHHHHGHHHHHHDDFGHHG33?B33>2/?/B@-----9---...0/0:0099---:--..0000;00.....:000000000.;..-;....::/./0//00:0;00:00:/.:..-...00:0::00:00.
@M03495:530:000000000-LYBTV:1:2106:13523:18953 2:N:0:ACAGGAAA+TAGACAAT
ATATTTTCCGTTGATAAACCAGGACTCAGGCTGGACCAAAGCTCACATGCTGACAGATCGGAAGAGCGTCGTGTAGGGAAAGAGTGTATTGTCTAGTGTAGAGTTCGGGGGGCGGGGGATCATATAAAAAAAAAAAAAAGAAGAGCAAACGAGCAGCGGACGCGGAGCCGGGAGAAGTTAACGTGTGTCGCAATGCCGCCTTCGCAACTACACGTGCCGAAGGTGGGTCAAGTACGATAGAACACTGCTGG
+
BBCCCFFFFBFFGGGGGGGGGGGHHHHHHHHHHGGGHFHHHHHHHHHHGFHHHGGHHHHHFGGGHHHGGGGEEFHHHGGHHHHHGFGHHHHBBGHFHF@43434441//>E--------...:////9B/@;D=--@:;.9.//.////...9--99--------9--;-----..//////././../.9-9./:/---..9....-////;.....----.//.-./::///;.....///////////
@M03495:530:000000000-LYBTV:1:2106:25719:19005 2:N:0:ACAGGAAA+TAGACAAT
ATATTTTGCCGTTGATAAACCAGTCTCCAAAGCTCACATGCTGACAGATCGGAAGAGCGTCGTGTAGGGAAAGAGTGTATTGTCTAGTGTAGGAATCGGGGGGGGGCGGATGAATGTAAAAAAAAACAATAAAAACACACTAGCGCTGCGACTGCTAACATAAGTTGACAGGCAATGGTGTTGTAGCGCAGTATGCCATCTGTGCTTGCAAGTGCAGAGTAGCTACGCTTAGTTAACAGTGTACTGATTCA
+
CCCCCFFFFFCCGGGGGGGGGGHHHHHHHHHHHHHHHHHGHHHFHHHHHEHGGGDHHHGEGGEEGGGGGFHAGGHHHGHHHH5FGHHG@B43333@311/>E--;-::----00000000;;>---...00090:....;//0/--.-.-;9-./000/000;00000000....:0000...:0:0----.000009000:000000.:;9000000.000;000.-...9000900:000000009009
@M03495:530:000000000-LYBTV:1:2106:14053:19057 2:N:0:ACAGGAAA+TAGACAAT
ATATTTTGCCGTTGATAAACCACCCTCCTGTGGTCGTTATCTTGCTCCTTCTGTCGTCAACGAATTTACTAATTCCAAAGCTCACATGCTGACAGATCGGAAGAGCGTCGTGTAGGGAAAGAGTGTATTGTCTAGTGTAGGTGTCGGCGGTGGGCGGTGGATGTAAAAAAAAAACAAAAAAGTAATAAATATCAAAAGCAGTAGTAAAAACAAACAATAGATATAGTGAGATATACGTGAAAACAGCGACA
+
BCCCCFFFFFCBGGGGGGGGGGGGGHHGHHGHHGHGGGHHHHGHFHHHHHHHHGHGGGHGHGGGHHHHHHHHHHHHHHHHHHHGHGHHHHHHHHHHHGFGGGGHHHGGGGFGGHHEGHGHHGHGHGHHHHFFHHHHF3332322@<//>@-<C-.<<--;.;00:0:0:-;--;......;.000090000000000/.0/:;0000;00..:....:0000:;0000000000;9.09..00;;/.-9--
@M03495:530:000000000-LYBTV:1:2106:21248:19060 2:N:0:ACAGGAAA+TAGACAAT
ATATTTTGCCGTTGATAAACCAGCTAATCCTGAAAAAAAAATCAAAGCTAAAAACTACAATGCTAAGACCACGATGTAACTGCTATCAAAGTTAGATATATATGTAAATTATTCATCTGTCAAATCCTAGAATTATATCATACCTGCTCCAGCAATCACGACCTGTAATGGTTTAGTGGGTTGTTCACTGTTTCTGAAAAATGAAGATAGTTGTCCAGCTTCCAAAAAGTTTATTGTGTTTTCTAGTGGAG
+
ABABBFFBFFBAGGGGGFGGGGDHHHFHHHHHHGHHHEGGGHHHHGHEHHHGHFGFFHHHHHGHGHHHGFHFGGHGH4FHFGFHHHHHGFHGHHHHHHGFHHHHHHHHBGHHHHHHHHHHHHHHHHHHHHEHHHHHHHGHHHHHHHHHGHHHHHFHHGGGCCCGHFG@GHHGGHHH<FGHDGGGGHHHGFHHBDGFHDGDGAHH0<CGHHHGHHGFEFHFHFFF0CGGC9CFGFFFFGGGGEFFFFFGEFG
@M03495:530:000000000-LYBTV:1:2106:26816:19065 2:N:0:ACAGGAAA+TAGACAAT
ATATTTTGCCGTTGATAAACCAAAGCTCACATGCTGACAGATCGGAAGAGCGTCGTGTAGGGAAAGAGTGTATTGTCTAGTGTAGAGATTGGGGGGGGGCGGGGTATTTAAAAAAAAAAAAAAAAAAAGAGAAAATGCCGTGAGCAACAGTAGCCAGTTCTATCAGTGTGGATAAGCTACGTATTTGCACGCACGCATTGATCGGCAGTAGTCATGTACAGATGGGCATACCGTCTAGACTGATGACATAC
+
CBABCFFFFFCCGGGGGGGGGGHHHHHGHHHHHHHHHHHHHHHHGGGGHHHGGEEEEHHHHGHGHHHHHHHHHHH@DFGGH55D343433311//-----;-:--.;;00B0BBB--9@=-:--;-;-..//0090000-;-..0:/../000000.900000;000000.0;000000:.:00090090.:-----..9000..--:/0090000009000000../;00/..:..0000:000000000
@M03495:530:000000000-LYBTV:1:2106:17437:19095 2:N:0:ACAGGAAA+TAGACAAT
ATATTTTGCCGTTGATAAACCACCCTCCCTGTGGTCGTTTCTTGCTCCTTCTGTCGTCAACGAATTTACTAATTCCAAAGCTCACATGCTGACAGATCGGAAGAGCGTCGTGTAGGGAAAGAGTGTATTGTCTAGTGTAGATATCGGGGGGGGGGGGTGTAATAAAAAAAAAAAAAAAAAAATAGATAAGGAAAGGTCAACATACGAGACAGAAAACGAGAAAAACGCATAGAGACTAAGAGAGGTGCGAA
+
CEDEEFFFFFEDGGGGGGGGGGGGGHHGGHHHHHHHFEGGHHHHHHHHHHHHHHHGGGHGHGGGHHHHHHHGHHHHHHHHHHHHHHHHHHHGHHHHHHHGGGGHHHGGGGGGGHHHGGHHHHHHHGHHHB3DGFGGB33333222?B/CE--9------<<1111:<:@@DFA@>@----9-.001111000//..010000/10.....//<:0//-....0/..---<<0:11/<00<<0/..<.0-.-
@M03495:530:000000000-LYBTV:1:2106:8243:19108 2:N:0:ACAGGAAA+TAGACAAT
ATATTTTGCCGTTGATAAACCAGCTAATTCCAAAGCTCACATGCTGACAGATCGGAAGAGCGTCGTGTAGGGAAAGAGTGTATTGTCTAGTGTAGATCTCGGTGGTGGCCGGCGCAGTTAAAAAAAAAACAAAAAAAAAACTCATAAAAGCACCAACCATTGCTCGAACACTCAATACAACAAATAACAGCCACACAGTATGACTCGACCACACACTACGTCCACAATAACTCTGACCACAGAGCGCAGAC
+
CCBCBFFFFFCCGGGGGGGGGGHHHGHHHHHHHHHHHHHHHHHHHHHGHHHHGGGGGGHHHGFGFEGGHHGGHHEHHGFFGHGGFFG4EGFG44344444B?11??1/00//</////3333BBBD/</.>.0<.>----.0<0000000.0/......000000.;/.-/0//00000:;.E.00:000...:....0000000;..---.:...///....900.000:;000;0;0...0/;-----:
@M03495:530:000000000-LYBTV:1:2106:28370:19126 2:N:0:ACAGGAAA+TAGACAAT
ATATTTTGCCGTTGATAAACCAGCTAATTCCAAAGCTCACATGCTGACAGATCGGAAGAGCGTCGTGTAGGGAAAGAGTGTATTGTCTAGTGGAAAACTCGGGGGTGGGCCGTGAATTATAGAAAAAAAATTGAGAGTGATGTTATAACGTCGAAGCGGTTAAAATTTAAATTTTTGCATCTGTAGCATGTACTCATCGCAGCGCGGAAGGTGTTTTGTTTGTGAGTGTCATGAAGTTATGGGCTTCACTT
+
ABABBFFFFFBBEGGGFFDGGAFGFHFGAGHHHHHCHFFGHHHHFGBFGHBFFGDGGGFFFCE?EF?A2FBFFHHHBGHHHGFHH4@44B@B1@3323B@E1//?///////////@?111111?<FC--011=0./<0D00000=000./.:-C.-:-.-.0000;C09990B00-00090;00000;0000000///9;A---;---..//;......9/9./FF/9////:;/:9////.....//9;
@M03495:530:000000000-LYBTV:1:2106:13643:19145 2:N:0:ACAGGAAA+TAGACAAT
ATATTTTGCCGTTGATAAACCAGCTAATCCTGAAAAAAAAATCAAAGCTAAAAACTACAATGCTAAGACCACGATGTGACTGCTATCAAAGTTAGATATATATGTAAATTATTCATCTGTCAAATCCTAGAATTATATCATACCTGCTCCAGCAATCACGACCTGTAATGGTTTAGTGGGTTGTTCACTGTTTCTGAAAAATGAAGATAGTTGTCCAGCTTCCAAAAAGTTTATTGTGTTTTCTAGTGGAG
+
ABAABFFFFFCCGGGGGGGGGGHHHHGFHFHHHHHHHGGGGHFFHHHHHHHGGHGHHGHHFGHHHHHHHHGHGEHGFGHHHHHHFHGHGHHGHHHHHHHHHHHHHHHHHFHHHFHHHHHHHHHHHHHHHHHHHHHHHHHHHHGGHHEHHHFFFHHHFGHDGGGGFFGHHHHGHHHHGHHHGGGGHHGHHHGHGHHHHDGFHFHHGHGHHHGFHHFHFHEGHGHGGH.CC0FBFGGGCFBBFGFGGB;CFFF
@M03495:530:000000000-LYBTV:1:2106:7447:19146 2:N:0:ACAGGAAA+TAGACAAT
ATATTTTGCCGTTGATAAACCAGGACTCAGGCTGGACCAAAGCTCACATGCTGACAGATCGGAAGAGCGTCGTGTAGGGAAAGAGTGTATTGTCTAGTGTAGATCTTGGTGGGGGGCGTGTCATTTAAAAAAAAAAAAAAACAGAAATAAGAGAAATAATAAGAACAAACGAAAGTAACATATAGAGCTTATGAGCATAAATAACAGTATAAGTCTAGCGGACATTACAGTGTAAGTGCTAATACATGGTC
+
CCCCCFFFFFCCGGGGGGGGGGHGHHHHHHHHHHGHGHHHHHHHHHHHHHGHHHHHHHGHHGGGGHHHGGGGGGHHHHGBHHHHGGHHHHHH4FGHHGFB4344DD4BB?/>//<----9./<<:<<0:0B@?>9-9@-9-..//00000000/00000<0000<//:......<00000<0000<0000<00000:000<000000000000000000-----0000<000000000000000:000/00
@M03495:530:000000000-LYBTV:1:2106:13758:19155 2:N:0:ACAGGAAA+TAGACAAT
ATATTTTGCCGTTGATAAACCACCCTCCCTGTGGTCGTTATCTTGCTCCTTCTGTCGTCAACGAATTTACTAATTCCAAAGCTCACATGCTGACAGATCGGAAGAGCGTCGTGTAGGGAAAGAGTGTATTGTCTAGTGGAGAACTCGGGGGGGGGCGGGTGATTATAAAAAAAAAATATAAAACAGAAGAGTAATTGTAGAAAACGCATGAATCATAGAAACCACTACGATGAGAAACACAGAGCACACAC
+
CCDCCFFFFFCBGGGGGGGGGGGGGHHGGHHHHHGHGGGHHHHHGHHHHHHHHHHHGGGHGHGGGHHHHHHHHHHHHHHHHHHHHHHHGHHHHHHHGHHGGGGGGHHGGGGGGHHHGGHHHHGHFHGHEDDB?BBDFF02/20222/?/<-@---------<:000:000B-99@-.00<0000.//:00.00<000000000::---..0<000000000/...0//....00000//:.<0//0./...
@M03495:530:000000000-LYBTV:1:2106:20718:19160 2:N:0:ACAGGAAA+TAGACAAT
ATATTTTGCCGTTGATAAACCAGTCACAACCACTTCTTGCCCTCCAAAGCTCACATGCTGACAGATCGGAAGAGCGTCGTGTAGGGAAAGAGTGTATTGTCTAGTGTTGATCTCGGGGGGGGGCGGATCATTAAAAAAAAAAAAAAAAAAAAAGGCAAAATAACAAGGAGATCTATACGGCGAACATTGATGACATCGCCATATAAATCACACCGAACATTTAGGAGACAATCTATATAGCTAGTGGGCGA
+
CCCCDFFFFFCCGGGGGGGGGGHGHHHHHGGGGHHHHHHHHHHGGHHHHHHHHHHHHHHHHHHHHHHHGGGGGHHGGGGFGFHHHGHHHGHHGGGFHHHGH4FGGF44/444?4B?///-<--------.00000::<>@>;=-9-----<--.9..../0000:0/..<<<00:000..-9----00000<000<0.....000:0000000.--9-90000000/..//000000000000000...--
@M03495:530:000000000-LYBTV:1:2106:12469:19163 2:N:0:ACAGGAAA+TAGACAAT
ATATTTTGCCGTTGATAAACCAAAGCTCACATGCTGACAGATCGGAAGAGCGTCGTGTAGGGAAAGAGTGTATTGTCTAGTGTAGATCTCGGTGGGCGCCGTGGCATTAAAAAAAAAAAAAAAAAAAAAAAACGTAACCATTAGAAAAATCGAGCGTAGTAAAGTAAAACTGTAACGAAACCCCAATAGTATCATGTACAATATATAGAAAAGTACAGTAGAACTGAAAGACGAGAGAACTATGCATTAGT
+
CCCCCFFFFFDCGGGGGGGGGGHGHHGHHHHHHHHHHHHHHGHHGGGCHHHGGGGGGHHHHGHHHHHHHHGHHHHGHHHHHFB@B444BBF11?E/1>/>>////BB334D?3@?BCD?<@C-<--:-----.9....090000000/.90.9..-;.-;0000000000009:0:....9...../000000000;9009009000000://00000900000000000//.;-.-A0000090000000
@M03495:530:000000000-LYBTV:1:2106:13954:19166 2:N:0:ACAGGAAA+TAGACAAT
ATATTTTGCCGTTGATAAACCAGCTAATCCTGAAAAAAAAATCAAAGCTAAAAACTACAATGCTAAGACCACGATGTGACTGCTATCAAAGTTAGATATATATGTAAATTATTCATCTGTCAAATCCTAGAATTATATCATACCTGCTCCAGCAATCACGACCTGTAATGGTTTAGTGGGTTGTTCACTGTTTCTGAAAAATGAAGATAGTTGTCCAGCTTCCAAAAAGTTTATTGTGTTTTCTAGTGGAG
+
BBABBFFFFFBBGFFGGGGGGGHHHHHHHHHGHHHBGGGGGHGHHGBFHBFGHHGFHGHHHHHGHFHHHHHHGGHGHHHHFFFHHHHHBBEGFHHHHHHGFHHGHHHHHGHHDGHHHHHHHHGHHHHHHHBHHHHHGHHHFHGGHGHHHHHHGHHHFHHGGCGDHFHGHHHHFGHHHFHHGGGGHHHHGHDG0DHHHHDFFGHHDGGHHHHGHHCGFFFFHGFFB0C?CB9F0FFGGGGGFGGGG0;CABE
@M03495:530:000000000-LYBTV:1:2106:18473:19176 2:N:0:ACAGGAAA+TAGACAAT
ATATTTTGCCGTTGATAAACCAGGACTCAGGCTGGACCAAAGCTCACATGCTGACAGATCGGAAGAGCGTCGTGTAGGGAAAGAGTGTATTGCCTAGTGCAGATATAGGTGGCCGCCGTATCACACAGTAATAAAAGGCCGTGTCCTCGGCTCTCAGGCTGTTCATTTGCAGATACAACGCGTTATTGGAATTGTCTCTGGAGATTGTGAACAGGCCCTTCACGGAACCTGCAATATATGTAAGACCACCA
+
AA3>AFFBFFBAGECFFEGGFGFE4CCEHHEC2FEFGGCGEH2EEHHHFHFHHGHHFFF3E?AEFAFCEAEE0EFFGFFCGHHFFHHHFEEE4B333FF44@3@GHBH3F3?0?//E///?BB211?01@F2@2@1@///</<<?11<C/FCABGFF0000<110=D0<0DGHH00=0<@----..:0<000;0;9CFB090.//0;9B0CB0/..9.;//:0..-.-..;99;BF//9/://:/B.9AA.
@M03495:530:000000000-LYBTV:1:2106:22828:19180 2:N:0:ACAGGAAA+TAGACAAT
ATATTTTGCCGTTGATAAACCAGCTAATCCTGAAAAAAAAATCAAAGCTAAAAACTACAATGCTAAGACCACGATGTGACTGCTATCAAAGTTAGATATATATGTAAATTATTCATCTGTCAAATCCTAGAATTATATCATACCTGCTCCAGCAATCACGACCTGTAATGGTTTAGTGGGTTGTTCACTGTTTCTGAAAAATGAAGATAGTTGTCCAGCTTCCAAAAAGTTTATTGTGTTTTCTAGTGGAG
+
>AABBFFBFFCCGGGGGGGGGGHHHHHHGHHHGHHHHGGGGHHHHGHFGHGFGGGHHHHGHHHHHHHHGHHHGGHGGFHHHG3GHHGHHHHHHHGHHHHHHHHHFHGHHGHHHHHHGHHHHHHHHHHHHHHHHGHHHGHHHHF2GHFGFHHHHFHHHHHGGGGGGHHHFHHFHHHHFHHGGGGGHHHGHGHHHHGHH0GHHHHFGGGHHHHHF:C0GGHEHH/GHHAFDFGGGEBFFGFGFGFGFFCFFGG
@M03495:530:000000000-LYBTV:1:2106:13223:19181 2:N:0:ACAGGAAA+TAGACAAT
ATATTTTGCCGTTGATAAACCACCCTCCCTGTGGTCGTTATTTGCTCCTTCTGTCGTCAACGAATTTACTAATTCCAAAGCTCACATGCTGACAGATCGGAAGAGCGTCGTGTAGGGAAAGAGTGTATTGTCTAGTGGAGATCTCGGGGGCGGGGGTGTCATTAAAAAAAAAAAAAAAGAATAACTCAGTAGTAAAGTGTCGTCGAGTCAACAAGAAGTTGTATTGCATGAACAAGAAGCTCGCGCGTGAC
+
BCCCCFFFFFCBGGGGGGGGGGGGGHGGGGHHHHHHGGGHHHGHGHHHHHHHHHHGGGHGHGGGHHHHHHHHHHHHHGHHHHHHHHHHHHHFHGHGHHHGGGGHHGGGGGGGHHHHGFHHHCGGHGHHHHDHHHHHF02?222220///--<;----9-00000:00;:9---:;--;...00;:000:000;0000;000.99---0/0000.////0000000000000000/:/:/0:0.:---:-..
@M03495:530:000000000-LYBTV:1:2106:7978:19185 2:N:0:ACAGGAAA+TAGACAAT
ATATTTTGCCGTTGATAAACCAGTCAGGAGTCCAAAGCTCACATGCTGACAGATCGGAAGAGCGTCGTGTAGGGAAAGAGTGTATTGTCTAGTGTAGAGATCTGGGGGGGGGGGGTCATTAAAAAAAAAAAAAAATAAAAGCATTCATGGTAACGAATGTGAGCATCACAAAAAGCACTAAAGCACACACGAGAGGTGACCTACGGATATAGACAATGTGACAGTGCGAGTACATACTACAGTGCGCTACC
+
DDCDCFFFFFCCGGGGGGGGGGHHHHHHHGHHHHHGHHHHHHHHHHHHHHHHHGHHGGGGHFHGEGGEEGHHHGFHHHGHHHHHFHHBBFGHHF44@434334432E/-----9-9..0000000--;99;>---;0:000.0;0000000000....0;000:0000000.:...0/0000:00//;.9---.-.0.:0000/.;...0000:0/00:0000:000-.-;.:00;000000:00-----/
@M03495:530:000000000-LYBTV:1:2106:15909:19212 2:N:0:ACAGGAAA+TAGACAAT
ATATTTTGCCGTTGATAAACCAGAACCATCCAAAGCTCACATGCTGACAGATCGGAAGAGCGTCGTGTAGGGAAAGAGTGTATTGTCTAGTGTAGGTTTCGGGGGGGGGCGGGTGAATAATAAAAAAAAAAAAAAAAGAGACAGCATGAGCTGAGCGTACTATGAATGAGCCAGTCGACAACGACAAAATGCAGGTGATAGTGAGTAAGAGAACGTGCTCATTGTATGTAATTATCATGACAGGTGGAATA
+
DECDEFFFFFDDGGGGGGGGGGHHHHGFGHHHHHHGHHHHHHHHHHHHHHGHHHGGGGHHHGGGGEFAGGHGGHHHHHHHHHHGHFGHHFG3B43333@31>1>/----------.0<111<<1BBBAAA-@=--9-..///:/./<0000:00.0-<.9.1111111010/<:00.9<.-.-.<--/.00111:.0<111:110:1:110<00..<..<111111:1:111111111::000.00<.<00
@M03495:530:000000000-LYBTV:1:2106:25057:19234 2:N:0:ACAGGAAA+TAGACAAT
ATATTTTGCCGTTGATAAACCAGTAACAACCCTTTCTTACCCTTCAAAGCTCACCTGCTGAGAGGTCCGAAGAGTGTGGTGAAGGGGAAGAGAGTATTGTCGCATGTAGTAGTCGGGGCGCGGCGGGTCTGAGAAAACAAGAAATAAACTGACTAAACGCGTGGAGTACACATACGTGCAGTGCAGAGATCGCATGTAACATTATCTCAGAGCACTGTGCAAGCTGTGCACGTGTGCTGCTGCATTAACGA
+
AAAAAFFFFFDAGGGGGGGGGCH11331B0000011A1210010BF1D1011110100B110D1/A01A//A/B1111B>/111B///B/000B121BFE2/////1B2222B2?>/////>//-----:/;:00///;A////0000;000/0000/.---:---9////9///-/---/////;/--//--9--///9//;9/9////////-///////;-//9////--;/9/9///9///////--
@M03495:530:000000000-LYBTV:1:2106:19716:19265 2:N:0:ACAGGAAA+TAGACAAT
ATATTTTGCCGTTGATAAACCAGCTAATCCTGAAAAAAAAAATCAAAGCTAAAAACTACAATGCTAAGACCACGATGTGACTGCTATCAAAGTTAGATATATATGTAAATTATTCATCTGTCAAATCCTAGAATTATATCATACCTGCTCCAGCAATCACGACCTGTAATGGTTTAGTGGGTTGTTCACTGTTTCTGAAAAATGAAGATAGTTGTCCAGCTTCCAAAAAGTTTATTGTGTTTTCTAGTGGG
+
BBBBBFFFFFBBGGCGGGGGGGHHHHHHHHHHHHHCHGGGGGHCHFFFFHHFFHHFGHFHHHHGHHHHHHHHHGGHGFBG4@G3FD@EGFFE4FGGHHHGHHHHG4GGDGGFFDFHHEFHFGH4GFG3FGGFFDHHHHGHHHHHGHGHBGHGGHFHHHEFDA@FGHBFGHHGFFFHGHGCCGGG?GHFFHHHHHGDGGHHGC.CCGHHFHBCGGHB:CCFFFB90CFE?EGFFBFFGGGGGBF0009;0F.
@M03495:530:000000000-LYBTV:1:2106:25153:19269 2:N:0:ACAGGAAA+TAGACAAT
ATATTTTGCCGTTGTAAACCAGTCTCCAAAGCTCACATGCTGACAGATCGGAAGAGCGTCGTGTAGGGAAAGAGTGTATTGTCTAGTGTAGAGCTCGGGGGGGGGCGGGTCATTAAAAAAAAAAAAAAAAAACAAAAGAAAGCGAGTGGTGTAACGAAGAGATACAGTGTGATAAGCAATAAATATAGTAGTGAGCTGCAGGACCTAGTAGTAAGGGTGTGACTACACACAGTGATATATAACAACTCTGA
+
CDDDCFFFFFCCGGGGGGGGGGHHHHHHHHHHHHHHHHHHHHHHHHHHHHGGGGAGHGGGGGGHHHHGHHEHHHHHHHHHG5DGHHH344B434B31//>E--9-------.00000009@-@;:--9----...:./..:0:..--..:.:000;.....:0000000000:00000:;0000:0000;00/000;00/0;.9./0000000000.:.990000/0/0...:00:000000000.000:0
@M03495:530:000000000-LYBTV:1:2106:8199:19277 2:N:0:ACAGGAAA+TAGACAAT
ATATTTTGCCGTTGATAAACCAGGGCGGCACCAAAGCTCACATGCTGACAGATCGGAAGAGCGTCGTGTAGGGAAAGAGTGTATTGTCTAGTGTAGAACTCGGTGGGGGGCGGGACGCTTAAAAAAAAAAAAAAGAAAAAACGCCTACAGACGAGCGTACGGCGGGTCGGTCGGGGGGGCGGGGCAGCGAGAAGACTTGACGTCAGCTGACTGGCCTGACGGGCTGATGAGGAAGAGGCAACAATAACAGG
+
ABABBFFFFFCCGGGGGGGGGGHGGGGCEEGGHHHHGGGHHHHHHHHHHHHHHHHGEFGFHHGEGGGGEFGHG3GFHFGHF?FG4F4BBFBG3B?3B4B33<?</////--=------...::BB;--:;-:-9.;.//.::--:;.9000.----99.--.--9-;---9.--------------..----.:0/00000..;..0090/00...0;//.:---.900;0/0/....9....9000;00.
@M03495:530:000000000-LYBTV:1:2106:7505:19308 2:N:0:ACAGGAAA+TAGACAAT
ATATTTTGCCGTTGATAAACCAGGACTCAGGCTGGACCAAAGCTCACATGCTGACAGATCGGAAGAGCGTCGTGTAGGGAAAGAGTGTATTGACTAGTGAAGGACGCGCGGGTGGACGCTTGAATTTAGAAAATCGCAACGTCTGAGGACGACCAGGGCGAGAGCCAGAACGTTTTTTACCTTTAGATAGTACATCAAGCCTTGTGCAAGGCACATTTGACGCATGTTTTCTTCTGCGAGCGTCAGAGCGG
+
BABBAFFFFFDACGGGGBGGGFEAEGEGHFFBFFGHCHHHHFCGHFDGHFCGHHFGHHHHHGGGGHHHG1EE>EHHHGGGHFHFH4BFGGGF4B4@34@44431B///</<//>//2</?/<?1<11>11<101<.<>A--<./.0=<0.-;-:@:..;--;--../..//9.//.99;/9//;9BB/:/9;//////9/.;////////.;9..9///9/9.-.99//9//////;----9..;.9/9--
@M03495:530:000000000-LYBTV:1:2106:14188:19309 2:N:0:ACAGGAAA+TAGACAAT
ATATTTTGCCGTTGATAAACCAGTCTCCAAAGCTCACATGCTGACAGATCGGAAGAGCGTCGTGTAGGGAAAGAGTGTATTGTCTAGTGTAGATCTCGGTGGTGGGCGGGGTATTTAAAAAAAAAAAAAAAAAAAAATTGTGAGACGAATTTGAAAAATGCAGAGAAGCATCAATAGATACATGATGACTATCATATAGAAGAGCAAGATATGAATACATGTGTAGATGCAAAATTGACATAATTAGACTC
+
EEEEEFFFFFCCGGGGGGGGGGHHHHHHHHHHHHHHHHHHHHHHHHHHHHHGGGGHHHGGGGGGHHHHGHHHHHHHHHHHHHDGHHHHF44@444441?1??111//><//><1=1@1?=FA@@AC<@<---9-9--.<1111110.--..111111..0111<./0/00100011111111110:1101111:11:111110./0///<1111<1100:111<:111:0011/00111111111101010
@M03495:530:000000000-LYBTV:1:2106:21932:19317 2:N:0:ACAGGAAA+TAGACAAT
ATATTTTGCCGTTGATAAACCACCCTCCCTGTGGTCGTTATCTTGCTCCTTCTGTCGTCAACGAATTTACTAATTCCAAAGCTCACATGCTGGCAGATCGGAAGAGCGTCGTGTAGGGAAAGAGTGTATTGTCTAGTGTAGAGCTCGGGGGGCGGGGAGGAATGAAAGAAAAAAAGAAGAGGAGCACCAGCGACGGAAAGGATGGTGCTACAGTAAAGATAATGGAGGCGTGAATCACAAGTGTGGTGAAA
+
BBBBBFFFFFBAEGGGCGGGGGGGGHHGGFHFGGBFCEFHHHCHHHHHHHGHFHHHFGGFGHFGGHHHFHHHHHHHHHHGGHHHHGHFGHHHFFFGFGHHGEGEGFHGGGGGCHHFHG3GCGFG3GHFGGGFHFGF?332222222//>>-9-;------..://////::..:-.;.;/.:.........-:---..-...//.;/://9/////;/////////...-.-:./////99//;/...///
@M03495:530:000000000-LYBTV:1:2106:21944:19318 2:N:0:ACAGGAAA+TAGACAAT
ATATTTTGCCGTTGATAAACCACCCTCCCTGTGGTCGTTATCTTGCTCCTTCTGTCGTCAACGAATTTACTAATTCCAAAGCTCACATGCTGACAGATCGGAAGAGCGTCGTGTAGGGAAAGAGTGTATTGTCTAGTGTAGATCTCGGGGGGCGGCGTGTGATTATAAAAAAAAAAAAAACAACAAAAAGACGAACTGATCGGTACAGAATTGGAAAGAGACATTATACCACGCATTAATGGTACAAGTCA
+
CBBCCFFFFFDCGGGGGGGGGGGGGHHGGHHHHHGHGGGHHHHHHHHHHHHHHHHHGGGHGHGGGHHHHHHHHHHHHHHHHHHHGHHHHHHHFGHHFHHHGGGGHHHGFEGGGHHFHGGHHHFHFHHHHHHDFFHF?3B333222>0//BE--<--9--..1111111:<F=D-<-----.........../.---90011.....1:101100010./////1111111:0..-..<1111<1:1<0111
@M03495:530:000000000-LYBTV:1:2106:6375:19377 2:N:0:ACAGGAAA+TAGACAAT
ATATTTTGCCGTTGATAAACCAGCTAATCCTGAAAAAAAAATCAAAGCTAAAAACTACAATGCTAAGACCACGATGTGACTGCTATCAAAGTTAGATATATATGTAAATTATTCATCTGTCAAATCCTAGAATTATATCATACCTGCTCCAGCAATCACGACCTGTAATGGTTTAGTGGGTTGTTCACTGTTTCTGAAAAATGAAGATAGTTGTCCAGCTTCCAAAAAGTTTATTGTGTTTTCTAGTGGAG
+
BCCCCFFFFFBAEGGGGGGGGGFHGHHHGHHHBHHHHGGGGHFHGGFFHHHHGHGFHHHHHHHHGGHHHHHHGGHCGHGFGFCHHHHHHHHHHHHHHHHHHHHHHHHHHFHHHHHHHHHHHHHHHHHHHHHHHHHHGHHHHHHEHFFFFFHHFHGHHHHGACGGHHHHHHHHHGBGGGHHAEFGHHHHHHHHGHHHHBDH.CHH0GFHHHGHHHHCGHHBCHFGCCG?CBFGBGGBBF;/FFFGGGGGGFE
@M03495:530:000000000-LYBTV:1:2106:2993:19378 2:N:0:ACAGGAAA+TAGACAAT
ATATTTTGCCTGCTCTAAACCACGCGGACCAAAGCTCACATGCTGACAGACGGGAAAAGCGTAGCGTAGGGAAAACGTGTCTTGGCTACTATCCTTTGAGAAAGGCACCCGGAGTACCAAGAAACAGATGACTAGCAAACACGACAGAATGATAAAACCATCACACGACGGTTGCAACGCGAGTGGCAAACCTAAGTCGGTACAGATACGTGTATGTGACATCAGTATAATGTGATCTATCGTCCGTCACG
+
>AAA13331BD1111311BB1F1000A0A///B001A11121B1110BA00//AEC/000/////>>/EE/00?E0/0>>0221101101121022B12//>1B0/00<//////01121000000001?11<1<0<1<000.<---01000000000..0/0<0/-----:.;.000------...-/---//////--9--9/////-/-/-;////9/////////////////////----------
@M03495:530:000000000-LYBTV:1:2106:8126:19393 2:N:0:ACAGGAAA+TAGACAAT
ATATTTTGCCGTTGATAAACCAGTCACAACCACTTCTTGCCCTCCAAAGCTCACATGCTGACAGATCGGAAGAGCGTCGTGTAGGGAAAGAGTGTATTGTCTAGTGGAGATTACGGGGGGGGGGGGGTCAATAAAAAAAAAAAACAAAGAAAGAATGAAGAAAACATAAGAATGAAAAGAGCAAATAGAAATATAAATGGATGAGCAATGACGCAACAAAGAAGAGTGAGACAGGCCTACGAAACTAAGAG
+
CCCDEFFFFFCCGGGGGGGGGGHHHHHGHGGGGHHHHHHHHHHHGHHHHHHHHHHHHHHHHHHHHHHHGGGGHHHGGGGGGFHHHGFHHHHHGHGHHGHBFHHHBE13?33343///<<---------.:01<0:<B-@-@@DF..../<./:/:010:11////.01111101011</.//0/:11<111:1<111110010000:/<0B0<.---.9://:/0.111010//...0</9...-11<000
@M03495:530:000000000-LYBTV:1:2106:19536:19423 2:N:0:ACAGGAAA+TAGACAAT
ATATTTTGCCGTTGATAAACCAGCTAATTCCAAAGCTCACATGCTGACAGATCGGAAGAGCGTCGTGTAGGGAAAGAGTGTATTGTCTAGTGGAGATATCGGGGGGGGGCGGGTGATTAAAAAAAAAAAAAAAAAAAAAATGAAAGCAGGCGTGGGAGATTGGAAGATAATGAATGACAGAAACACAGCTATGTGATTAACGAGCGCAATGACATGAGTATAGGGAGGCGGACAGCGTTGTAAAATACTGG
+
CCBCCFFFFFCCGGGGGGGGGGHHHHHHHHGHHFHHHHHHHHHHHHGHHHGHHHGGGGHHHGEGFAEAGGHGFFHHHHHHHGBHH@EGGHHB1313344@?///E-------9--.00000;B;-@->-9C>--;-;-9-.00000/9/..-.---.../00:00/.0;00009000000/00//....0000:0000000.9.-----.00000000000000./.-.-----..-..-.0090000:00
@M03495:530:000000000-LYBTV:1:2106:28312:19442 2:N:0:ACAGGAAA+TAGACAAT
ATATTTTGCCGTTGATAAACCAGCTAATCCTGAAAAAAAAATCAAAGCTAAAAACTACAATGCTAAGACCACGATGTGACTGCTATCAAAGTTAGATATATATGTAAATTATTCATCTGTCAAATCCTAGAATTATATCATACCTGCTCCAGCAATCACGACCTGTAATGGTTTAGTGGGTTGTTCACTGTTTCTGAAAAATGAAGATAGTTGTCCAGCTTCCAAAAAGTTTATTTTGTTTTCTAGTGGAG
+
AAABAFFFBFB>E2GGGGGGFGHG4DGH4DGFHCGBGGGEGHCFFFF2GFEGFHDHHGHFGGHFF5FGFBCHECAFFHFGHH3FGHEGHGH4FGHHHHHHHHHFFGHGGEFGGHEHEFGDGGHHGHFGHBBGHHGHFHHHHGHFHB0B11FFHHBGFGHDCDGFF1FGFFHDFCF1FGHED.-<.GBBGFFHHHHHF0GG<C<0=CGHFHCFHHH0:CBGGFHCBC.A9BBFFGG0;B9BB;CB900090;
@M03495:530:000000000-LYBTV:1:2106:2978:19471 2:N:0:ACAGGAAA+TAGACAAT
ATATTTTGCCGTTGATAAACCAGCTAATCCTGAAAAAAAAATCAAAGCTAAAAACTACAATGCTAAGACCACGATGTGACTGCTATCAAAGTTAGATATATATGTAAATTATTCATCTGTCAAATCCTAGAATTATATCATACCTGCTCCAGCAATCACGACCTGTAATGGTTTAGTGGGTTGTTCACTGTTTCTGAAAAATGAAGATAGTTGTCCAGCTTCCAAAAAGTTTATTGTGTTTTCTAGTGGAG
+
A3AA@DDFFFDA?24EFAEGBAGDCHH5B5GHFFDGHEAEEAGGHFHBEBGGFHFHFFGHFHHHHHHFFCGC?EHGH4FFGHFHH43GGBGEGHGGHHHHHEHHFHFHEDGHBGFHHHBGBGFFHHFHHHHFHHHHHHHHHHFHHGHFBFFHHHHHFGHGGGGDHHHHHHGDDGHG1FGHFGGGHG1DGFGHGBDHHGHBCCGF0;C00GFGFG:GBGFHHB/;C0:.CFBFFGFFCBFGBFBFFBCBF0.
@M03495:530:000000000-LYBTV:1:2106:3016:19524 2:N:0:ACAGGAAA+TAGACAAT
ATATTTTGCCGTTGATAAACCAGTCTCCAAAGCTCACATGCTGACAGATCGGAAGAGCGTCGTGTAGGGAAAGAGTGTATTGTCTAGTGTAGATATCGGGGGTGGCGGGGTCAATAAAAAAAAAAAAAAAAATACACTTCGAGGAGAAACATTAGCATGCAATGTTAATCGTCATCATCATATACATCATGATGTATGACCATTAACTATAGGATCAATCCATTTATGAAGTCTCTATACATGCGCTATCT
+
CCCCCFFFFFBCGGGGGGGGGGHFHHHGHHHHHHGHHHHHHHHHHHHHHHGGFGGHHGGE?EEEGHGHGGHHHGHFGFDEDHDGFGHHFB434B4441>/>>///0/</-<.<111<00<-<:----9----.://////..;-;..;;//9//////////////;///.:...//://;////;/////////////////////;//9//9/;.:9///////:///9///;;////9//;..--./;
@M03495:530:000000000-LYBTV:1:2106:23190:19540 2:N:0:ACAGGAAA+TAGACAAT
ATATTTTGCCGTTGATAAACCACCCTCCCTGTGGTCGTTATCTTGCTCCTTCTGTCGTCAACGAATTTACTAATTCCAAAGCTCACATGCTGACAGATCGGAAGAGCGTCGTGTAGGGAAAGAGTGTATTGTCTAGTGGAGGGATAGGGGGGGGGTGGGGCATTAAACAAAAAAAAAAGAAATGAGGCAGGCGCAAAGGTATGCCAAAGAAATAAGGGTAACGTAGGGAGGTGGAGCTAGTGAGTAAAATT
+
CCCCCFFFFFCCGGGGGGGGGGGGGHGGGHHHHHHHGGGHHHGHHHHHHHHHHHHHGGGHGHGGGHHHHHHHHHHHHHEHGHHHGHHHHHHHGHHHGHHHGGGGHHGGFGGGCHHHFGHHHHHHGHDHFFHFHBGGHH02///<22220?/-<---<<--.9/<<:00:<:<.=>-9-..:/:000/...-.-----:/00000:00<//</00<00..//0.:..../.9...../.<:0:000000000
@M03495:530:000000000-LYBTV:1:2106:25025:19546 2:N:0:ACAGGAAA+TAGACAAT
ATATTTTGCCGTTGATAAACCAAAGCTCACATGCTGACAGATCGGAAGAGCGTCGTGTAGGGAAAGAGTGTATTGTCTAGTGGAGATCTGGGCGGTGGCCGGGGCATTAATAAAAAAAAAAATCTGATGAGTTTAATGTGTCAGTGTAGGTGAGGAAATGGTTGAATGATGAGATGTCCGGATATGGGGTCTGACACGTGGAGGACAGGATGTTGTACTTGGATAGATACGAAATGTGTGAAGCTCACTTC
+
BBBBBFFFFFBAGFGGFBGFGGHHHHCHFFFHHHHHGHHHGHGHGGGGFHGCEFGCEGHHHGHHHHHHGGFDGHHGDFFGGG131B33443B1>//>/00//////223B3>>BDG////>-<1100000<00000=0=00=00000000000..0//00:0:./00;00000000000.-.9.000...://00//.;....;:...../:///.///////9//////.....////.///9/9/////
@M03495:530:000000000-LYBTV:1:2106:14094:19552 2:N:0:ACAGGAAA+TAGACAAT
ATATTTTGCCGTTGAAAACCACCCTCCCTGTGGTCGTTATCTTGCTCCTTCTGTCGTCAACGAATTTACTAATTCCAAAGCTCACATGCTGACAGATCGGAAGAGCGTCGTGTAGGGAAAGAGTGTATTGTCTAGTGTAGAACTCGGGGGCGGCCGTGGGATTAGAAAAAAAAAAGAAAGACAGAGAAGAATAGATCAGAAGCGTGTCAATGACAACAACAAAGAGAGCTTAACTGTAGCGAGTATAGCAC
+
BBBCCFFFFFCCGGGGGGGGGGGGHHGGHHHHHHHGGGHHHHHGHHHHHHHHHHHGGGHGHGGGHHHHHHHHHHHHHGHHHHHHHHHHHHHGHHHHHFHGGGGHHGGGGEGGHHHHGHHHHGHHHFHHHHBBFHHHDD3?3222>/?/<------9--9-:0;000999.;--99..9/0/////;/0/0/;90:00000000-.../00;00000..;....////..0000;00900;-9-:.;0009;
@M03495:530:000000000-LYBTV:1:2106:4618:19558 2:N:0:ACAGGAAA+TAGACAAT
ATATTTTGCCGTTGATAAACCAGTCTCCAAAGCTCACATGCTGACAGATCGGAAGAGCGTCGTGTAGGGAAAGAGTGTATTGTCTAGTGTAGATGTAGGTGGTCTCCCGATCATTAAAAAAAAAAAAACAACATAGGTATAACACAGCTGGTAGCTTTTAGTATTAAGGCAGAGGGAGGATGTAGAGACATTAAGTGTCTATCAGCAAGAGAATATGTCTTGTTGTAGATGTGACGTCAATAACATGATCT
+
BBABBFFFFFCCGGGGGGGGGGHHHHGHHHHHGHHHHHHHHHHHHHHGHHHGGFFFGHGGGGGGHHGHGHHHFGHHHGFHHH5GHHHG3@@344@B443B3?1344331////444444B//<<//>///<//0>1111<11111.<.</</00/00000<=0000000;...:....;./:/000009/00000;;0000000990///.//00099//////.////;/////...../;///;;////
@M03495:530:000000000-LYBTV:1:2106:27100:19579 2:N:0:ACAGGAAA+TAGACAAT
ATATTTTGCCGTGATAAACCACCCTAATTCCAAAGCTCACATGCTGACAGATCGGAAGAGCGTCGTGTAGGGAAAGAGTGTATTGTCTAGTGTAGATATCGGGGGGGGCCGGTTCTCTAAAAAAAAAAAAAAACAAACAATACATACAGACACATCCAGGAGCAGCATAACAGACACAGATTGCTAATCCTCACTCAGTAATCACATAAATCGACTCTACCCTGACAGATGATACATACACAGAAGCTGTG
+
CDCCCFFFFFCCGGGGGGGGGGGGHHHHHHHHHHHHHHHHHHHHGHHHHHHHHHGGGDGHHGGGGAEFHHHGHHHHHHHHHHHHHBFFGHHF44@44444?E//@-----;--..00;000:;9-;--99;--.9A..:A00:00000:0:///;0/00/....//.0000;::;///.000000000:000:.0;/0;:000000000000..-..0000.0://00/0000000000000.0;000;:/
@M03495:530:000000000-LYBTV:1:2106:14051:19590 2:N:0:ACAGGAAA+TAGACAAT
ATATTTTGCCGTTGATAAACCAGCTAATCCTGAAAAAAAAATCAAAGCTAAAAACTACAATGCTAAGACCACGATGTGACTGCTATCAAAGTTAGATATATATGTAAATTATTCATCTGTCAAATCCTAGAATTATATCATACCTGCTCCAGCAATCACGACCTGTAATGGTTTAGTGGGTTGTTCACTGTTTCTGAAAAATGAAGATAGTTGTCCAGCTTCCAAAAAGTTTATTGTGTTTTCTAGTGGAG
+
AAABAFFFFFCAEGGGGGGGGGHHHGHHHHHHHHHFHGGGGHHGHFHHHGHGHHGHHHHHHGHHGHHHGFGHGGHFHHHHHHGHHHHHHHGHHHFHHGHHHHHHHHHHHHHHHHHHHHHHFHGFHHGFHHHHHGHHHHHHHHGBFHFHHHHHGHGHGFHGGGGGHGHDGFGGHGB1>DGCEGCFHHHGHHHFGHHHGHBGCGFH0GFHFHHHFHFCFHBGFHBFCHE.:BFFGGFEGFFGGGGGEBBFFBE
@M03495:530:000000000-LYBTV:1:2106:20014:19616 2:N:0:ACAGGAAA+TAGACAAT
ATATTTTGCCGTTGATAAACCACCCTCCCTGTGGTCGTTATCTTGCTCCTTCTGTCGTCAACGAATTTACTAATTCCAAAGCTCACATGCTGACAGATCGGAAGAGCGTCGTGTAGGGAAAGAGTGTATTGTCTAGTGTAGAGCTCGGGGGTGGGCGGGGGATTTGAAAAAAAAAGAAGAATAGAAAGTTCAGGATAGTGCGGAGGGGATATACAAGGTAACATGTGGAGAAAGTAGCGAATAGGAGACTA
+
CDBCCFFFFFCCGGGGGGGGGGGGGHHGGHHHHHHHGGGHHHGHHHHHHHHHHHHHGGGHGHGGGHHHHHHHHHHHHHHHHHHHHHHHHHHHHHHHHHHHGGGGGHHGGGGEGHHHHGHHHHHHHHHFHHHFHHHGHB?333222@///>>----.--9--;./000:0;A-;-B..;/0/000000000000:000;0:0-------../000000.:000;00:00:90.000:00----;000/..00
@M03495:530:000000000-LYBTV:1:2106:12238:19619 2:N:0:ACAGGAAA+TAGACAAT
ATATTTTGCCGTTGATAAACCAGGGACTCAGGCTGGACCAAAGCTCACATGCTGACAGATCGGAAGAGCGTCGTGTAGGGAAAGAGTGTATTGTCTAGTGGAGGTCTCGGTGGTCGGCGTGGTATTAAAAAAAAAAAAAAAAAAATAAAAATGAGTATATGATGACTGAGATGAAAATAAAAAACATCGTTAAAATCAAATATCACAGATATACGATTATATAATAAATGACATGCTGGACAGAGTAACAG
+
CCCCBFFFFFCCGGGGGGGGGCHGGGGHHHHHHHHGHGHHHHGHHHHHHHHHHHHHHHHHGHFFGGHGHGEGFEEHHHHGHHHHCGGHHHHHH@EFGHHG1B1//2443?////3///</<//22222222/@CC@<-<--:-@-.90000.:00;00;0000;;000/0///////9B////-..//.....9/9///////:/:///////;..:..9///////////;///////.././9//////
@M03495:530:000000000-LYBTV:1:2106:21304:19623 2:N:0:ACAGGAAA+TAGACAAT
ATATTTTGCCGTTGATAAACCAGCTAATTCCAAAGCTCACATGCTGACAGATCGGAAGAGCGTCGTGTAGGGAAAGAGTGTATTGTCTAGTGTAGAGCTCGGGGGGGGGGGGGTCACTAAAAAAAAAAAAAAAAAACGAAGAGAGAAGAGACACCGTAGTGAGTAGAGACACGAATGGGGACCGGGAAGCGTACCGGCGTGTGATATGCGATAGACAATAGACATCTCCGACTCCATACTTCACTCACTAA
+
CCCCCFFFFFDCGGGGGGGGGGHHHHHHHHHHHHHHHHHHHHHHHHHHHHHHHHGGGGHHHGGGGAFFGHHGHHHHHHGGGHHHHBGHGHHD44@4343@>EE>/--<--9-<-..01100<BBD@<=>-------.-...../..0/0.////.<<.../101111:B///.9..0<...-.-----.9-..-..----<<.1111<1..<<.101/0:11011011:.---.0011/111101</011:
@M03495:530:000000000-LYBTV:1:2106:3071:19628 2:N:0:ACAGGAAA+TAGACAAT
ATATTTTGCCGTTGATAAACCAGTCTCCAAAGCTCACATGCTGACAGATCGGAAGAGCGTCGTGTAGGGAAAGAGTGTATTGTCTAGTGAAAATCTAGGTGGGGGGGGGATGAGTAAAAAAAAAAAAAAAATAAAAGAAACCAGTAGCAGACACAAGAATGAACGCATCCAAGGACATCCGTTAGTGTATCCACCACACTCTGCATGACACACAACTGCCTCCCATAGTTAACTACAAATGAAACACAACG
+
AAAB?FFDDFBAEGGGGGGGGGFFHGHHHHFFHHHGHHHHGHFGHHHFHHHGCE?GHHGGGGGGHHHHGGGHHHHFFFGBGHDG4FFE34@4343@44B331///-;9--.;//;//9B/@--9=FF----.;9///..//...//9///9...9...////;/..-;-/9//.;..9//../..//99/:///..9..;9//////////.....////:/.9.///////9://9//;//////....-
@M03495:530:000000000-LYBTV:1:2106:15267:19636 2:N:0:ACAGGAAA+TAGACAAT
ATATTTTGCCGTTGATAAACCACCCTCCCTGTGGTCGTTATCTTGCTCCTTCTGTCGTCAACGAATTTACTAATTCCAAAGCTCACATGCTGACAGATCGGAAGAGCGTCGTGTAGGGAAAGAGTGTATTGTCTAGTGGAGAGTTCGGTGGTGGGCGGAGGAATAAAGAAAAAAAAAAAGAAATAACAAATGCAAGTAACGTGTGTAGACGACAGTAGCAACTAAAGAATGACACTAGGTTGATAGCTGAT
+
CDCCCFFFFFDCGGGGGGGGGGGGGHHGGHHHHHHHGGGHHHHHHHHHHHHHHHHHGGGHGHGGGHHHHHHHHHHHHHHHHGHHHHHHHHHHHHHHHHHHGGGGHHHGGGGEGHHHHGGHGHHHHHHHHGHBFHHHHG02/2/22>=B/?D///>//----./<00000.//.:A?A--.../00:00::000000::0;././..000:.-9--:00000./0000:.00000;0/0/;0//000000;0
@M03495:530:000000000-LYBTV:1:2106:8505:19653 2:N:0:ACAGGAAA+TAGACAAT
ATATTTTGCCGTTGATAAACCACCCTCCCTGTGGTCGTTATCTTGCTCCTTCTGTCGTCAACGAATTTACTAATTCCAAAGCTCACATGCTGACAGATCGGAAGAGCGTCGTGTAGGGAAAGAGTGTATTGTCTAGTGTAGATCTCGGTGGGGGCCGGGTAGCTAAAAAAAAAAAAAAATAAATTATAATTGGGGAGTGTGAAACTTGATAAGAGACACTCGACAGGCTGTGTGCTTGGGAATAGCAATCA
+
BBBBBFFFFFBBGGGGGGGGGGGGGHHGGHHHHHHHGGGHHHHHHHHHHHHHHFHHGGGHGHGGGHHHHHHHHHHHHHHHHHHHHHHHHHHHFHHGHHHHGGGGHHHGFGGGGHHHHGGHHHHHHHHHHHHGHHHHGB3333@2@20?/?<///----<<<./0=0=0<ACF?9;----./////////////.-.-;.//:////://;9//9:....//..-.-..9..//./://...;.////9///
@M03495:530:000000000-LYBTV:1:2106:10554:19667 2:N:0:ACAGGAAA+TAGACAAT
ATATTTTGCCGTTGATAAACCACCCTCCCTGTGGTCGTTATCTTGCTCCTTCTGTCGTCAACGAATTTACTAATTCCAAAGCTCACATGCTGACAGATCGGAGAGCGTCGTGTAGGGAAAGAGTGTATTGTCTAGTGTAGATCTCGGTGGTGGGCGTGTGATGAAAAAAAAAAATAGAAAAAATAGTAAACTAAGATGTCACAGAACTAGAAGAAATGTAGCTATTATACGACTAATATCAAATAGAGTGG
+
DDDDDFFFFFCBGGGGGGGGGGGGGHHGGHHHHHHHGGGHHHHHHHHHHHHHHHHHGGGHGHGGGHHHHHHHHHHHHHHHHHHHHHHHHHHHHHHHHHHHGGGGGHGGGGGGHHHHGHHHGHFGGGGHGHBFHHFH3BB3222220???B<///?</>..1111111<----<@.000:0/.<.<0<0<00:0<00<<000<0000/:000000//:0000000<00000.<..-000000000000000.
@M03495:530:000000000-LYBTV:1:2106:16808:19698 2:N:0:ACAGGAAA+TAGACAAT
ATATTTTGCCGTTGATAAACCAGCTAATCCTGAAAAAAAAATCAAAGCTAAAAACTACAATGCTAAGACCACGATGTGACTGCTATCAAAGTTAGATATATATGTAAATTATTCATCTGTCAAATCCTAGAATTATATCATACCTGCTCCAGCAATCACGACCTGTAATGGTTTAGTGGGTTGTTCACTGTTTCTGAAAAATGAAGATAGTTGTCCAGCTTCCAAAAAGTTTATTGTGTTTTCTAGTGGAG
+
BCCCCFFFFFCCGGGGGGGGGGHHHHHFHHHHGHHHHGGGGHHHHHGHHHHHHHGGHHHFFHHHHHHHHHHHGGHGHHHHFGHHHHHHGHHFHHHHHHHGHHHHHHHHHHHHHHHHHHHHHHHHHHHHHHHHHHHHHHGHHHHHFHFHHHGHHHHHHGHGCFGGHHHHHHHGFHGHHHHGEGGGHHHHFHHHHHHGHGHHHHHHGHHHHHHHGHHCGHHGHF0CCFHFEGGGGGGEGGFGGGGGGFFGFGG
@M03495:530:000000000-LYBTV:1:2106:23364:19699 2:N:0:ACAGGAAA+TAGACAAT
ATATTTTGCCGTTGATAAACCAGTCAGGAGTCCAAAGCTCACATGCTGACAGATCGGAAGAGCGTCGTGTAGGGAAAGAGTGTATTGTCTAGTGTAGATTGTGGGGGGGGGCGGGGGATTAATAAAAAAAAAAACAACAAGCGAGATGGGAGGTGCGCTGAGTGATAGACATAGTAATACTGCATTATAACAAGGACCTATAGATTATTAGCCAGTAGCACAACAGTGAGTTTAGTAGAGAGCTAAACCCA
+
CCCCCFFFFFCBGGGGGGGGGGHHHHHHFFHHHHHHHHHHHHHHHHHHHHHHHHHHGGGGHHHGGGFFFFHHHGHGHHHHHFGHHHHFGHHHF344344433@11/>--<--------.<0:0<B000@-@--<<9.9.</...<-.00.:.-<.0----..<00<00000:00<0000000000000<0000/9.../00000:00000</00.000000//../000<:0000<00000..<:000/..
@M03495:530:000000000-LYBTV:1:2106:9179:19714 2:N:0:ACAGGAAA+TAGACAAT
ATATTTTGCCGTTGATAAACCAAAGCTCACATGCTGACAGATCGGAAGAGCGTCGTGTAGGGAAAGAGTGTATTGTCTAGTGAAGATTTCTGGGGGTACCGGGTCATCTAAAAAAAAAAAAAACAATAACCCTGATACCAATAAAGACCCTATCAATTTGTTTATGGGTAATTTACATATCTATAACAACCTTTATAATCCGCAGAGAATGTCTTAACACACCTCGGCGATCCCTACACAGCTTATTAGAC
+
ABBBBFFFFFBBGGGGFFGGGGHHGGGHGHGHHHHGHFHHHHHGGGGGHHFGEFEEGHHHHGHHHHGHHHHGHHH@FFHHHG5D43334@4B32///133/////?B444F43?///>B?/-<...10<</../<000<00/<:000//./:0000;0000/:0009./0/;;00;000;9000000;9.;/00000;000..-9-..//;///;/9://9;./;...---...//9/./..9////////
@M03495:530:000000000-LYBTV:1:2106:10069:19722 2:N:0:ACAGGAAA+TAGACAAT
ATATTTTGCCGTTGATAAACCAGCTAATCCTGAAAAAAAAATCAAAGCTAAAAACTACAATGCTAAGACCACGATGTGACTGCTATCAAAGTTAGATATATATGTAAATTATTCATCTGTCAAATCCTAGAATTATATCATACCTGCTCCAGCAATCACGACCTGTAATGGTTTAGTGGGTTGTTCACTGTTTCTGAAAAATGAAGATAGTTGTCCAGCTTCCAAAAAGTTTATTGTGTTTTCTAGTGGAG
+
3AAAAFFFFFBBGGGGGFGGGGHHHGHHHHHHHFHFFEEEGHHHHHHHHHHBHHGHHGHGHHHHHHHHHHHHGGHGFGGHHHBGHHHHHHHFFHHHHHHHHHHHGHHHHFHHHHHHGHHHHHHHHHHHHHHHHHHHHHHHHHHBGHHHHHHHHHGFGGHGFGGGHHH1FHHGHFHGFFHHGGGGHHFHHHHHEHHHHHHHHHHGHHCGHHHHHHHGHHHHFFHGCF..:;CFFFFFFF/CFGEGFF;BFBF
@M03495:530:000000000-LYBTV:1:2106:22327:19731 2:N:0:ACAGGAAA+TAGACAAT
ATATTTTGCCGTTGATAAACCAGCTAATTCCAAAGCTCACATGCTGACAGATCGGAAGAGCGTCGTGTAGGGAAAGAGTGTATTGTCTAGTGTAGATATCGGGGGGGGGCGGGGAACTAAAAAAAAAAAAAAAACTAGAGAAAATACAAGCGCTGCTACGAAACTGTGAAAGCACGATACAACTGCGACCACCAGTATCGTTCCTGTTTAGTCATTGATAATTCTTCACACACACTATCTGATATAACACC
+
BBBBBFFFFFBBGGGGGGGGGGHHHHHHHGHHHFHGHHHHHHHHHGHGHGGHHHFEFGHHHGGGGEEFGHHGHHHHHHHHHHGHEFGFGHHD4434444B?//>E-:-9:B----..//://;-=--9;BFFF-./9////::./;//:/..-.-./:/.9;.-//;////://.-.9:-9//9//.----;...//;/....:///:////:///////////:://///...;////////9/////;:
@M03495:530:000000000-LYBTV:1:2106:15204:19733 2:N:0:ACAGGAAA+TAGACAAT
ATATTTTGCCGTTGATAAACCAGCTAATTCCAAAGCTCACATGCTGACAGATCGGAAGAGCGTCGTGTAGGGAAAGAGTGTATTGTCTAGTGGAGGTCTCGGTGGGGGGGGGGTAATTAAAAAAAAAAAAAAAAAAAAATAGAGGTAGACAAAGCAGGACATGTAACTAGACGGCTGTGACATTGTAGAGCCAACCAAGATGCGCAAAGATCAGAATCATGAGCGTGTTGCACTGTCGTATATGTGTATCT
+
CCCCDFFFFFCCGGGGGGGGGGHHHHHHHHHHHHHHHHHHHHHHGHHHHHGHHHGGGGHHHGGGFEEGHHHGHHHHHHGHHHHHHBFGHGG3131>1BBGCF111//E------./111<11B=BD-@----<-<--<-.00<1/:0<111////0/...:00111111001..---./111111111111.//.<...<010-.---/:0100<1<1111100-.....<0<0/<19..<:1111111<1
@M03495:530:000000000-LYBTV:1:2106:19952:19747 2:N:0:ACAGGAAA+TAGACAAT
ATATTTTGCCGTTGATAAACCAGTCACAACCACTTCTTGCCCTCCAAAGCTCACATGCTGACAGATCGGAAGAGCGTCGTGTAGGGAAAGAGTGTATTGTCTAGTGTAGATCTCGGGGGGCGGCGGGTCAGTTAAAAAAAAAAAAAAAAAAAACAATAAGGAGATGAAACAGCAATTCCATATAATGACAGAGTACACACGAATGAAATATGAATATATACAGTGTCAGGAGAATGAACATAGATCAGGAT
+
CDCCCFFFFFCCGGGGGGGGGGHHHGHHHGGGGHHHHHHHHHHHGHHHHHHHHHHHHHHHHHHHHHHHGGGGHHHGGGGFFGHHEGFHHHHHFFGHHHHBFFGHHG4D3444DB0?///--;-----;-./000::;B--9CF@DC;-9---9:..00000;.;/00000//.//000000;0:0000:00//:B0000.-:..000000000:0000000000000::/0;..0000000000000:;00
@M03495:530:000000000-LYBTV:1:2106:14953:19755 2:N:0:ACAGGAAA+TAGACAAT
ATATTTTGCCGTTGATAAACCAAAGCTCACATGCTGACAGATCGGAAGAGCGTCGTGTAGGGAAAGAGTGTATTGTCTAGTGTAGATCTCGGGGGGGGGCGTGGCAATAAAAAAAAAAAAAAAAAAAAAAAAGTTGTAATAAAAGAGCGAGCAAGAAAACGAAAGAAGGAGAGGAGCAGGAGTAGTAAACATGCAGGTGAGATGTCAGTCGCACGAGGTGAGAGCTAGAAGCTTACTGAGGATCACTAGAA
+
CCCCCFFFFFCBGGGGGGGGGGHHGHHHHHHHHHHHHHHHHHHHGGGGHHHGGGGFEHHHHGGHHHHHGHHHHHHEGHHHHB@534444B1?/>@--:----;--/0;000:0:;=AFC-C---;-------.900;000::000.//-----//9/9//-:.../;/..........;.:.//:00000000000.:00.0000:0000.----.--..0:00.000;0000000;090.0//./00000
@M03495:530:000000000-LYBTV:1:2106:27773:19772 2:N:0:ACAGGAAA+TAGACAAT
ATATTTTGCCGTTGATAAACCAGCTAATCCTGAAAAAAAAATCAAAGCTAAAAACTACAATGCTAAGACCACGATGTGACTGCTATCAAAGTTAGATATATATGTAAATTATTCATCTGTCAAATCCTAGAATTATATCATACCTGCTCCAGCAATCACGACCTGTAATGGTTTAGTGGGTTGTTCACTGTTTCTGAAAAATGAAGATAGTTGTCCAGCTTCCAAAACGTTTATTGTGTTTTCTAGTGGAG
+
ABABBFFBFFBBGGGGGGFGGGHHGGHHHHFHHHHFCEFEGHFHHHHGHHHHEHGHGGHHFFHHH5GHHGHEGGEGGGHFGGBHFHHHHGGHHHGHHHHFHHFHHHHHFFHHHHHHHHHGGHGHHHHHHHHHHHHHHHGHHHEHHHFHBGFHHHHHHHHGFGGGFFGFHHHGFHHHHHHHGGGGHGHDBD=GDGFFFFBGGHHBGC0CCGGHHFG0CFF0:GFB;:G.;9CFEGGBFBCFFF0C09;09FG
@M03495:530:000000000-LYBTV:1:2106:25742:19816 2:N:0:ACAGGAAA+TAGACAAT
ATATTTTGCCGTTGATAAACCAGGACTCAGGCTGGACCAAAGCTCACATGCTGACAGATCGGAAGAGCGTCGTGTAGGGAAAGAGTGTATTGTCTAGTGTAGATGTCAGGGGGGGCCGGGTTATTAAAAAAAAAAAAAAATACAAAAGACACTAACTCGCAGACAAGCTATATATAAAACCAGAACCTCATGTGCGTAGAACTCGTACTATCTCGTCATCCGCAGCTTCGTTCTCGCAATTAACACACTAG
+
CCCDCFFFFFCCGGGGGGGGGGHGHHHHHHHHHHGHHHHFGHHHGHHHHHHHHHHHHHHHHGGGGHHHGEFEEFGFHHGBHHHHHHHFHHGHBGFFFGE@43444444B20>/-------...0;90B00;=-99-----.90000././//;/0000.--9-./9..000000000000...9//.//000:00...-.0000.:...00000.9.9.0;..---/09-/9..0..-..000:00.;//9
@M03495:530:000000000-LYBTV:1:2106:3639:19821 2:N:0:ACAGGAAA+TAGACAAT
ATATTTTGCCGTTGATAAACCACCCTCCCTGTGGTCGTTATCTTGCTCCTTCTGTCGTCAACGAATTTACTAATTCCAAAGCTCACATGCTGACAGATCGGAAGAGCGTCGTGTAGGGAAAGAGTGTATTGTCTAGTGGAGGTATCGGGGGGGGGGGCGTGATTATGTAAAAAAAATAAATAAGCAAAGTAGGTATGTCTAAATGAACAACGATACTGCATAGATGGCAAGAATATAGCGGAGAGCATGAG
+
ACBBCFFFFFCCGGGGGGGGGGGGGHHGGHHGHHHHGGGHHHHHGHHHHHHHHHHHGGGHGHGGGHHHGHHHGHHGHHHHHHHHHHHHHHHHGHHHHHGHGGGGHHGGFGGFFGHGHGHHHHHHHFGHHEH?FHFF3302///22>//B/?--9--;----./00009::00B-9-.000000900/0/0090900000;000;00090/.;...-090000;0900//09//000;099----..00000
@M03495:530:000000000-LYBTV:1:2106:11201:19847 2:N:0:ACAGGAAA+TAGACAAT
ATATTTTGCCGTTGATAAACCAGCTAATCCTGAAAAAAAAATCAAAGCTAAAAACTACAATGCTAAGACCACGATGTGACTGCTATCAAAGTTAGATATATATGTAAATTATTCATCTGTCAAATCCTAGAATTATATCATACCTGCTCCAGCAATCACGACCTGTAATGGTTTAGTGGGTTGTTCACTGTTTCTGAAAAATGAAGATAGTTGTCCAGCTTCCAAAAAGTTTATTGTGTTTTCTAGTGGAG
+
BBABBFFFFFBAGGGGGGGGGGGHHHHGHHHHHHHHHGGGGHHHHHFFHHGHHHGHHGHHHGHHHHHHHHHHGGHGF4GHHDGHHEHHGHGHHHHHHHHHGHHHDGHFHHHHFHHHHHHHEFFHHFGFFHHHHHHHHHFFHHGEGGHHHHBFHHGHGCG?CFCGGHHFBHHHHFFF1>CEAFGGHHGHHHHGHHFHFFHGHHHHDGCHGFF0BC;GFHFHBGHHGFCEGGGEFGGGGGGFGGFGFFFFGFG
@M03495:530:000000000-LYBTV:1:2106:23050:19863 2:N:0:ACAGGAAA+TAGACAAT
ATATTTTGCCGTTGATAAACCAAAGCTCACATGCTGACAGATCGGAAGAGCGTCGTGTAGGGAAAGAGTGTATTGTCTAGTGTAGAGCTCGGGGGGCGGCGGGGGATTAAAAAAAAAAAAAAAATAAATAGCAACATGAACAACTGTAGCTATGGACAGAGTAATAAGAGTGAAAATAAGGTCTAAAAGCTATCATAGATCAGACGAACACCAGTGAAGCATTGAGAGAGCAATGACTACTGTAGATCGGT
+
CCCDDFFFFFCCGGGGGFGGGGHHHHHHHHHHGHHHHHHHHHHHGGGDHHHGGGGGGHHHHGHHHHHGGHHHHHHDGHHHH55BB43433>>//?--<--<-----.<0000BC=9@AF>D-<-.0000000<0../00000/.0/00000:0000:0.//0:0000<000000000000000000000.000/:00:00<0<00-----/..:00000000:000.0...0<000000/00000000..<
@M03495:530:000000000-LYBTV:1:2106:24013:19870 2:N:0:ACAGGAAA+TAGACAAT
ATATTTTGCCGTTGATAAACCAGGATCAGGTGGACCAAAGCTCACATGCTGACAGATCGGAAGAGCGTCGTGTAGGGAAAGAGTGTATTGTCTAGTGAAGATATCTGCAGGGGGCGCGTCTTAAACAAAAAAATAAAATTAACGTACCAGCCGCCATCGGGACCTCTGTGATACATCAGTACTCGTGCACATGTGATATGGATAGCGAGTAACACCATGAGACACGCTCTGTCGTGCATGAGTATTTCGGT
+
BBBBBFFFFFBBGGGGGFFGGGHFHHHHHHHHGHHHHHHHHHGHHHHHGHHHHHHHHHHGGGGFHHGGGGEEGGHHGGFHHHHHHFHHHHDFHGHHG44433BF44B44B0////>//////111?</?<A??011111100<./...00<.--:-./:.---./000;00;;00;000;0000.9...9000;//9///////99----.9///..//99//..9-..;///....99BF/://///.-.
@M03495:530:000000000-LYBTV:1:2106:3674:19894 2:N:0:ACAGGAAA+TAGACAAT
ATATTTTGCCGTTGATAAACCAGCTAATCCTGAAAAAAAAATCAAAGCTAAAAACTACAATGCTAAGACCACGATGTGACTGCTATCAAAGTTAGATATATATGTAAATTATTCATCTGTCAAATCCTAGAATTATATCATACCTGCTCCAGCAATCACGACCTGTAATGGTTTAGTGGGTTGTTCACTGTTTCTGAAAACTGAAGATAGTTGTCCAGCTTCCAAAAAGTTTATTGTGTTTTCTAGTGGAG
+
AAAA1333BDD>E1A3GB111AA0BFA3FFHHAFF1FEA/FHHHEB10FEDFB1/AFEFG11AG22F1F00>////>12FFFHHHB0B211@FG2FDB222GHE22FDBGBBG22B2BF22FF>21BFGGEGHFHHFHBDGHEFGDAHH<1GBCBGHGHFA/>?CGHDGHB?GGFF=FCAACCCFFBFBGFFFH0GF0DD/0<0<<:;GHFBHFFBG/C00;;GGHE.9;;BFFFFBFFF//9;;0C;.9E
@M03495:530:000000000-LYBTV:1:2106:6527:19898 2:N:0:ACAGGAAA+TAGACAAT
ATATTTTGCCGTTGATAAACCAGCTAATCCTGAAAAAAAAATCAAAGCTAAAAACTACAATGCTAAGACCACGATGTGACTGCTATCAAAGTTAGATATATATGTAAATTATTCATCTGTCAAATCCTAGAATTATATCATACCTGCTCCAGCAATCACGACCTGTAATGGTTTAGTGGGTTGTTCACTGTTTCTGAAAAATGAAGATAGTTGTCCAGCTTCCAAAAAGTTTATTGTGTTTTCTAGTGGAG
+
ABBBBFFFFFBBGGGGGGGGGGHHHHHHGHHHHHHHHGGGGHHFHFHGHHGHHHGHHGHHHHHHGHHHHHHHGGHGHHHHHGHGHHHHHHHHHHHHHHHHHHHHGHHHHHHHHHHHHHHHHHHHHHHHHHHHHFGHHHHHHHHHHHFCGHFHBGFHHHHGGGGGGHHHHHB?GGFHGHHGGGGGHHHHHHGHHGGHGHHHFHHHHHBGHHHFHFHHHHGFHHHGHGAACCFFFFGGGG;CFFF0;FFFAB?
@M03495:530:000000000-LYBTV:1:2106:25636:19899 2:N:0:ACAGGAAA+TAGACAAT
ATATTTTGCCGTTGATAAACCAAAGCTCACATGCTGACAGATCGGAAGAGCGTCGTGTAGGGAAAGAGTGTATTGTCTAGTGTAGATATGAGGGGTCGAGGTGGCATTAAAAAAAAAAAAAAAGCTTTCTAGAAAATGTTTTTCACAGTGAACTTCCAGGCGTGTGGAATCGAGGTAGCGACATTGTTCAGATCGTCTGACGGGGTACACAGCGTGACTATGTACACACTGCGGATGGAATAGGCCATGCA
+
CCCCCFFFFFCBEGGGGGGGGGHHHGFHHHHHHFFGHHFHHHHEFGFGEHFEEGGEEGHHHGHHHFFGBFGFDHHGBGDFH555B444B443B1/>1///>/?/??33B4443>/>//<<<<-.0>1111==00=/0<000/./<00000:CG000:::/.:.-..:9000...-.00/----.000;//////9/..;//.;--9.//9/..-..../9////////.://.--9-.99/;////.////
@M03495:530:000000000-LYBTV:1:2106:2876:19919 2:N:0:ACAGGAAA+TAGACAAT
ATAATTTTGCCGTTGATAAACCACCCTCCCTGTGGTCGTTATCTTGCTCCTTCTGTCGTCAACGAATTTACTAATTCCAAAGCTCACATGCTGACAGATCGGAAGAGCGTCGTGTAGGGAAAGAGTGTATTGTCTAGTGTAGATCTCGGGGGGGAGCGGATTATTAAAAAAAAAAAAAAAAAATAAAATAGAGAAAGGGTCGGATATGATAGTCTAGATAAATAGTATATGAGGACGGATGCACAAGTAAG
+
ABA3AFFFFFFBGC?GGGGGGGHGGGGHEFHHGHHHHEGGHHHHHHGFHGHGEHHHHGGGHGHGGEHHHHHHHHHHHFDGHHHHHHHHHBEHHFHHGC3GHC1FEHHHGGEGEEFHHFGHHHAGH?FDGHBH?FFFGG??3?2222@@///-----.----.9/99B//9-9-;--99---9-./////9//9/9//.../---..////////////;/9//9////9//////.--..-.///.9////
@M03495:530:000000000-LYBTV:1:2106:24060:19951 2:N:0:ACAGGAAA+TAGACAAT
ATATTTTGCCGTTGATAAACCAGCTAATCCTGAAAAAAAAATCAAAGCTAAAAACTACAATGCTAAGACCACGATGTGACTGCTATCAAAGTTAGATATATATGTAAATTATTCATCTGTCAAATCCTAGAATTATATCATACCTGCTCCAGCAATCACGACCTGTAATGGTTTAGTGGGTTGTTCACTGTTTCTGAAAAATGAAGATAGTTGTCCAGCTTCCAAAAAGTTTATTGTGTTTTCTAGTGGAG
+
?AAAAFFBFFDAGAGGG3GFGGGHGFHHHHHHHBGFEEE/FGHFFHEHHHFHFD/FFGHHHHHHGFFHHBGHGGEGFHDF2GFHFFFGHHHHHHHFHHHHHHGHGGHHHGHHFHHHHHHHHHHHHHHHHEFHHHHHHHFHFFGHHHFHHGFHGFGHFHHGCGGGGHHFHHHHHHHHHHHEAFGGGHHGHHGFHEGFHDGHHAB=D0CGGHHHHHFFHEBBFHGFGC..A;;BFGFGGGBBFFBFBFBF.FE
@M03495:530:000000000-LYBTV:1:2106:22642:19959 2:N:0:ACAGGAAA+TAGACAAT
ATATTTTGCCGTTGATAAACCAGCTAATCCTGAAAAAAAAATCAAAGCTAAAAACTACAATGCTAAGACCACGATGTGACTGCTATCAAAGTTAGATATATATGTAAATTATTCATCTGTCAAATCCTAGAATTATATCATACCTGCTCCAGCAATCACGACCTGTAATGGTTTAGTGGGTTGTTCACTGTTTCTGAAAAATGAAGATAGTTGTCCAGCTTCCAAAAAGTTTATTGTGTTTTCTAGTGGAG
+
3A?ABFFFFFBBGGGGGGFGGGHHHHHGHHHHHGHHHGFGGHGHHGHHHHBGHHGHHFHFHGHHHHHHHHHEGGGG?BGFHFEHHBGHHHHFHHGHHHHHGHFHFEHHHHHHHHHHHHHHGHGHHHHHGHHHHGHGHHHHHHHEHHFHHFHGHHHHHGHFF?FDHGDGHHH?GCGFFGHEEGGGHHGHHGHHHHHHHGHHHHHHFHGHHFHHH0:CCG/GFFH0CG..;9;FFFGGGGFGGGBFFGFGEFE
@M03495:530:000000000-LYBTV:1:2106:8919:19969 2:N:0:ACAGGAAA+TAGACAAT
ATATTTTGCCGTTGATAAACCACCCTCCCTGTGGTCGTTATCCGAATTTACTAATTCCAAAGCTCACATGCTGACAGATCGGAAGAGCGTCGTGTAGGGAAAGAGTGTATTGTCTAGTGGAAATTTGGGGGGTGGCCGGTTGGATTGTACAAATAAAACACATATTAAAAATAAAGACCCTATCTAGATGACTAACAACATACATATAGCATTATGAATTCGGGAGTGAACGTAGTAGACTGTAATGCAGA
+
BCCBCFFFFFCBFGGGGGGGGGGGGHHGGHHHHGGHGGGHHHHGGGGHHHFHHHHHHHHHHHGHHHGHHHHHHHHHHFHHHGGGGHHHGGGGGF?GHHGHHHHEHHHHHHHHBFBHHH3033334344?/B?--9..:-:.--//:////9B//;:9//.../;9/////:9//////9.///////;;//://////9./////9////////:;/////...--;9///99...//:///9//////99
@M03495:530:000000000-LYBTV:1:2106:26715:20014 2:N:0:ACAGGAAA+TAGACAAT
ATATTTTGCCGTTGATAAACCAATCTTGCTCCAAAGCTCACAGGCTGACAGATCGGAAGAGCTTCGTGTAGGGAAAGAGTGTATAGTCTAGTCAAAATAATCAAGGTTTCATGTCCTATAATACAAAAAATAACATACGTAAAATAACAAGGCTGAGCACGTTTTAGCATCGTGGCGGGGTTTATCATGTAGACGTGTCGTGTCAAATTATATGGTATTAACATGAGACATTCGGACAGCGAGATGGCATG
+
AA>AA3331B1>A1133311FGHEGF3311111BFF0FHHFH100F00B11A11A/E/A0001BB/A//AAFAG0>>0>1@BBG2D2@D2B@1@21@F11B21111BB112B2BB2B2212>211110//011<1211011B/B211B110?/10@0@10<@00/201?11//?//------./0000000090..9:/..../000000000;0=000://///////-//:/9----------//-//-
@M03495:530:000000000-LYBTV:1:2106:24622:20020 2:N:0:ACAGGAAA+TAGACAAT
ATATTTTGCCGTTGATAAACCAGCAATGTCACAACCACTTCTTGCCCTCCAAAGCTCACATGCTGACAGATCGGAAGAGCGTCGTGTAGGGAAAGAGTGTATTGTCTAGTGTTGATCTATGTGGTAGCAGGAGCACTTAACAAAAAAAAAATAAGATTAAATAGTCGTAAGGCTGGAGTAGTCTATACATTCGCTTGTGTGAGATTGACTCGTGGCGGTTTTGTAACGTCAAAAGTCTGCAAATCTTGACG
+
BBBBAFFFFFBBGGGGGGFGGGEHHFDFAE6FGHGGGEHHHHHHHHFGGGHHHHHGHGHHHHHFG52FHHFGHGFGGFGHCFDEFDGCGBFFCGFFHFDFGHHB444D4B344/4?4444444B243343/////0B?333B20CF>B/>@0<G1<11>F11=<11.<...///<.../:0<000:00:0;00.....0/.;000009009.:..-9;-9...99//.....9//;;/:///////////.
@M03495:530:000000000-LYBTV:1:2106:13119:20036 2:N:0:ACAGGAAA+TAGACAAT
ATATTTTGCCGTTGATAAACCAGGCGGACCAAAGCTCACATGCTGACAGATCGGAAGAGCGTCGTGTAGGGAAAGAGTGTATTGTCTAGTGTAGAACTCGGTGGTGGGCGGGTCATTAAAAAAAAAAAAAAAAAAAAAAGAAAAGATAGGTAGGGTAAGGATATGTAAAGGAACCAGGAACAAAACAAGTGAACTGTACGAGAGTAAAAAGAGAATTGGATCAAAGAATAGTAGCTAAAAAAGAGTCACGA
+
CDDCCFFFFFCCGGGGGGGGGGHGHGGGGGHHHHHHHHHHHHHHHHHHGHHHHGGGGGHHGGGGFGHHHHGHGHHHHFGHHHHHBGFGHHG44?443BB///<////</<//</0=D1<1FDC?C@CC??-:-9----;...//:9000/000..///00900000:0000//.....././/.....;0000:00;00....:;00000..:/;0000009.000:.0900900000000-;:/0000.:
@M03495:530:000000000-LYBTV:1:2106:22409:20056 2:N:0:ACAGGAAA+TAGACAAT
ATATTTTGCCGTTGATAAACCACCCTCCCTGTGGTCGTTATCTTGCTCCTTCTGTCCAAAGCTCACATGCTGACAGATCGGAAGAGCGTCGTGTAGGGAAAGAGTGTATTGTCTAGTGTAGAACTCGGTGGTGGCGGGGGTAATACAAAACAAAAGAAAAAAGATACAAACCTGATAAGTAACCGGTAGAGTGCAAGGCAACACAATCAAAGACACTGTGAGTAGTATTGCAACAAGAGAGACGAGAAACA
+
CCCCCFFFFFCCGGGGGGGGGGGGGHHGDGHHHHGHFGGHHHHHHHGHHHHHHHHHHHHGGHHHHHHHHHHHHHHHHHGHGGGGHHHGGGGGGEHGHGHHEHFHGGGHGHF?DGHHGF44344?33<?/?E//??///--;.:<0000::..:../../;.9..000000.././0000000:0----9:0900000.........000000////009;00000000000;00..//./;:B.--.90//
@M03495:530:000000000-LYBTV:1:2106:18426:20083 2:N:0:ACAGGAAA+TAGACAAT
ATATTTTGCCGTTGATAAACCAGTCAGGAGTCCAAAGCTCACATGCTGACAGATCGGAAGAGCGTCGTGTAGGGAAAGAGTGTATTGTCTAGTGTAGATCTCGGGGGGGGGCGGGGGATTAAAAAAAAAAAAAAAAAAAAATGAGACAAAGAAGTACATAAGCACATAAAAGAGATGAAAGTTATAGATCATGCCGTGACTGTTGGTGAGGCACGATGTGTGTTAGTGATAATGCTCACGTATCAGATGGA
+
DEEEEFFFFFECGGGGGGGGGGHHHHHGGGHHHHHHHHHHHHHGHHHHHHHHHHHHGGGGHHHGGGGEGGHHHGHHHHHHGHHHHHHBFGHHHH4@3444B4B1/>/--9---<---<.<0<:10<-C<<-<<;-9--<9-.<1110/////./111<111101/:10111:./:10:11:111111<B10<110<.-..11010.<.1......<...11../111111<1<11111<../1.110<10/
@M03495:530:000000000-LYBTV:1:2106:25894:20096 2:N:0:ACAGGAAA+TAGACAAT
ATATTTTGCCGTTGATAAACCAGCTAATCCTGAAAAAAAAATCAAAGCTAAAAACTACAATGCTAAGACCACGATGTGACTGCTATCAAAGTTAGATATATATGTAAATTATTCATCTGTCAAATCCTAGAATTATATCATACCTGCTCCAGCAATCACGACCTGTAATGGTTTAGTGGGTTGTTCACTGTTTCTGAAAAATGAAGATAGTTGTCCAGCTTCCAAAAAGTTTATTGTGTTTTCTAGTGTAG
+
?ABBBFFBFFBBCGAGGDGGFGG44GHHHGHHHGHCHGG2EGHHHHHGHGHGBB1FHFGHHHGFHFBGH2GHFGHGHHEFFHHHHHCFDGHHGHHHHHFHHHGFBGGHHHHHGFHHGHEFFHHGGFFHBGHHHGHHEHHGHGH?GD0FH1B?BGFFBFHDFCGGHHGFG1F1FGG1<>FE.FDGEHHF0GFD0D=GHFHH..D000<0CHHHHHHHGCBCGC/0<0..90;;;FFFFG;FF990BFFFB0;
@M03495:530:000000000-LYBTV:1:2106:10362:20130 2:N:0:ACAGGAAA+TAGACAAT
ATATTTTGCCGTTGATAAACCAGCTAATCCTGAAAAAAAAATCAAAGCTAAAAACTACAATGCTAAGACCACGATGTGACTGCTATCAAAGTTAGATATATATGTAAATTATTCATCTGTCAAATCCTAGAATTATATCATACCTGCTCCAGCAATCACGACCTGTAATGGTTTAGTGGGTTGTTCACTGTTTCTGAAAAATGAAGATAGTTGTCCAGCTTCCAAAAAGTTTATTGTGTTTTCTAGTGGAG
+
AAABBFFFFFBBGGGGGGGGGGGHHHHGHHHHHHHHHGGGGHHHHHHHHHHHHHGHHHHHHHHHHHHHHHHHGGHGHHHHHFHHFHHHHHGHHHHHHHHHHHHHHHHHHHHHHHHHHHHHHHHHHHHHHHHHHHHHHHHHHHHGHHHHHHHHFHHHHHHGGGGGHHHHHHGGHHGG>GFHDGGGHHHHHHGHDGHHHGGHHHHBDHGHHHHHHHFHHGHHHGHGHGGGDFGGGFFGGGFBBFGGGGFBAFF
@M03495:530:000000000-LYBTV:1:2106:23275:20168 2:N:0:ACAGAAAA+TAGACAAT
ATATTTTGCCGTTGATAAACCAGCTAATCCTGAAAAAAAAATCAAAGCTAAAAACTACAATGCTAAGACCACGATGTGACTGCTATCAAAGTTAGATATATATGTAAATTATTCATCTGTCAAATCCTAGAATTATATCATACCTGCTCCAGCAATCACGACCTGTAATGGTTTAGTGGGTTGTTCACTGTTTCTGAAAAATGAAGATAGTTGTCCAGCTTCCAAAAAGTTTATTGTGTTTTCTAGTGGAG
+
ABABBFFBFFBBGGFGGFGGGCHHGHHHFHFCFHHHFG2EEHHHHHHHHHGGBGEHHHHGHHGHGHHHFHHHGGHGHHGFHHGHHHHHHHHHHHGHHHHHHHHHHFHHHHHHHHHHHHHGHHHHHHHHHHHHHGHHGHHGHHHGHHEHHGHHEHHHHEHGDDGGHHFHHHGFGFFGGGFHGGGDHGFGGHGHHHFHG0<0CHGHHHHFBCGEHHGFFFHFFHFFFFA?.CFGGGFBFGGGGGGBFFFF?FE
@M03495:530:000000000-LYBTV:1:2106:9590:20186 2:N:0:ACAGGAAA+TAGACAAT
TATTTTGCCGTTGATAAACCAGGACTCAGGCGGACCAAAGCTCACATGCTGACAGATCGGAAGAGCGTCGTGTAGGGAAAGAGTGTATTGTCTAGTGTAGGACTCGGGGGGCGGCGGATAATTAAAAAAAAAAAAAAAAAATAACTTAAAAAGCGGGGGATAATGAAAGAGAGACAAACTAGAATCATGATTCATAAGTCACAACGCTAGCTCAATGTATGTGATAGTACGATACGAGACGCCATACGCAA
+
BACCCFFFFCCCGGGGGGGGGGGHHHHHHHHGGGGGHHHHHHHHHHHHHHHHHHHHHGHGGGGHHHGEFGGGGHHHGHHHHHHGHHHHHHFGGGHH3?4333B33/?//B-----9---.00000:0;-B=A=:9D--9-9;0000:00000...---9-./000000B///..:///.000000000000:0;0000:00000.--...0000000:00000000000:...:-......-9:.0/.;.-
@M03495:530:000000000-LYBTV:1:2106:26996:20188 2:N:0:ACAGGAAA+TAGACAAT
ATATTTTGCCGTTGATAAACCACCCTCCCTGTGGTCGTTATCTTGCTCCTTCTGTCCAAAGCTCACATGCTGACAGATCGGAAGAGCGTCGTGTAGGGAAAGAGTGTATTGTCTAGTGGAGATATTGGGGGTGGGCGGTGCCTTTAAAAAAATAAAGATAGAGAATGACAAGAGCAGTGTCGGGACTGGGCCTCGTGCTGTTAGACTAAGATAGACATATGGCATACTCGAACTGTATATTGAGAACTGAG
+
BBBBBFFFFFBAGGGGGDGGGEFFGHHGFHHHHHFHFGGGHHHHHHHHFHHHHHHHHHHHHHHGGHGHEGFHGHHGFFHHGEFFFHFGEFGGGHHHGAGHHEGHEGFG4BGF4GHGF?03/3344443/////////-<>-0<<<0==00<C.00000000;00/000000./9;//0/;0.----9......99..../:////////9/:////9/////.//9///...;.////////:/.:///;/
@M03495:530:000000000-LYBTV:1:2106:13797:20198 2:N:0:ACAGGAAA+TAGACAAT
ATATTTTGCCGTTGATAAACCACCCTCCCTGTGGTCGTTATCTTGCTCCTTCTGTCGTCAACGAATTTACTAATTCCAAAGCTCACATGCTGACAGATCGGAAGAGCGTCGTGTAGGGAAAGAGTGTATTGTCTAGTGTAGAGATCGGTGGTGGCGGGGGGATTAAAAAAAAAAAAAAAAAAAAAACAAGAATAGATGAGACGTGATTAAGCAATATAAAAAAAGCACTAACAGACTAATAGTGAAAGCAA
+
CDCDDFFFFFCCGGGGGGGGGGGGGHHGGHHHHHHHGGGHHHHHHHHHHHHHHHHHGGGHGHGGGHHHHHHHHHHHHHHHHHHHHHHHHHHHHHHHHHHHGGGGHHHGGGGGGHHGHGHHHHHHHHHHHHHDFHHHHG3?3322@@F///??/E0/-<-9-<./:00009<--@@<<BA-------.9./</0000000:00.9../00000:/0000:000--..0/000000/.000000<0<<00/0/
@M03495:530:000000000-LYBTV:1:2106:7716:20198 2:N:0:ACAGGAAA+TAGACAAT
ATATTTTGCCGTTGATAAACCAGGACTCAGGCTGGACCAAAGCTCACATGCTGACAGATCGGAAGAGCGTCGTGTAGGGAAAGAGTGTATTGTCTAGTGTAGATGTCGGTGGGGGGGGGGGCATTAAAAAAAAAAAAAAAAAAACATAATAAGAGAGAGATAGGATACAACAACGAGAAGCAAAAAAAGACCACAGAGCATGAATCATTAACACTGAGGAGGTGAATTGGTGAGCAGAACGGACAGGCATT
+
CDDEDFFFFFCCGGGGGGGGGGHGGHHHHHHHHHGHHHHHHHHHHHHHHHHHHHHHHHHHGGGGGHHHGFGGGGHHHHGHHHHHHHHGFHHH4FGGHH344B44444?///E///--<-----<<1111<C;=-@;-@A-<---..0<111<110/....111/010010<...-..../00/</.--..::/<..0//0000<1111111110<00:.0.9.<1011001.1.00////...-<<...00
@M03495:530:000000000-LYBTV:1:2106:26103:20216 2:N:0:ACAGGAAA+TAGACAAT
ATATTTTGCCGTTGATAAACCACCCTCCCTGTGGTCGTTATCTTGCTCCTTCTGTCGTCAACGAATTTACTAATTCCAAAGCTCACATGCTGACAGATCGGAAGAGCGTCGTGTAGGGAAAGAGTGTATTGTCTAGTGTAGGTATAGGGGGTGGCCGGGTGGTTATATAAAAAAAAAAAAGTGTAACTTGATAAGATGTAGAGCCACCAACACTAGTCGATGTGACGCACATTTTGTCAGCATCATACCAC
+
BBBBBFFFFFBAGGCGGCGGGGGGGHG?EGFAGHFGEEDCGFHHHHHHHHHGHHHHGGGHGFGGGGHHHGHFHHHHHGFBGEHHHHFFFGHFHHHHGHHHGGGGFFHGFGEEEGHGGG3FAC3GBFGFHHHHHFHFH3B332222@22@/A<>-0<<--.--..<<0;0CC00-:----:.000;009///////://;9////./..9....//://.9././//..---//9//.9/////9////;/9
@M03495:530:000000000-LYBTV:1:2106:4122:20217 2:N:0:ACAGGAAA+TAGACAAT
ATATTTTGCCGTTGATAAACCAGCTAATCCTGAAAAAAAAATCAAAGCTAAAAACTACAATGCTAAGACCACGATGTGACTGCTATCAAAGTTAGATATATATGTAAATTATTCATCTGTCAAATCCTAGAATTATATCATACCTGCTCCAGCAATCACGACCTGTAATGGTTTAGTGGGTTGTTCACTGTTTCTGAAAAATGAAGATAGTTGTCCAGCTTCCAAAAAGTTTATTGTGTTTTCTAGTGGAG
+
3AAABFFBFFBBGGGGFGGGGGHGBBGHFHFGHFHHHGGGGHGFHHGHHFEGFGGFHFHHHEBGGFHHHGHHGGGGHFHFHHGFHHFGFHHHHHHGHHHHHHHHHHHHGHHHGHHHHHDGFHHHHHEGHHFGHHHHGHGHHHHHHHGHGFFHHHHGFHHDABCFGGHFGGFGFHHHGGHHGGG?GDFFHHGHHHHHHFHHFHHFGHHHHHHFGHHGEHHHHHHG:CGFDFFFGGEFFF/BBFBGFGFF.=9
@M03495:530:000000000-LYBTV:1:2106:10566:20232 2:N:0:ACAGGAAA+TAGACAAT
ATATTTTGCCGTTGATAAACCAGCTAATCCTGAAAAAAAAATCAAAGCTAAAAACTACAATGCTAAGACCACGATGTGACTGCTATCAAAGTTAGATATATATGTAAATTATTCATCTGTCAAATCCTAGAATTATATCATACCTGCTCCAGCAATCACGACCTGTAATGGTTTAGTGGGTTGTTCACTGTTTCTGAAAAATGAAGATAGTTGTCCAGCTTCCAAAAAGTTTATTGTGTTTTCTAGTGGAG
+
ABBCCFFFFFCBGGGGGGGGGGHHHHHHHHHHHHHHHGGGGHHGHHGHHHFHHHGHHHHHHHHHHFHHHHHHGGHGHHHHHHGHHHHHHHHHHHHGHHHHHHHHHHHHHHHHHHHHHHHHHHFHHHHHHHHHHHHHHHHHHHHGHHHHHHHHGGHHHHHGAGGGHHGHGHHHHHHHGGHHGGGGHHHHHHGH=GHHHHGHHHHBGHGHFHHHHHHHHHHHHHHHHFHEDGGGGGGGGGBFGGGGFFFFAFE
@M03495:530:000000000-LYBTV:1:2106:19107:20233 2:N:0:ACAGGAAA+TAGACAAT
ATATTTTGCCGTTGATAAACCAGAGGACTCAGGCTGGACCAAAGCTCACATGCTGACAGATCGGAAGAGCGTCGTGTAGGGAAAGAGTGTATTGTCTAGTGTAGATCTAGGTGGGGGCGGCGGCTTTAAAAAAAAAAAAAAGACAATAAGACAGACAAGGAGTTGATCGCTATCAAAAAAAAGCGAAAATACAGTTTCCATCTAGATCACAATCACACAGGAGAAGACGACGAGGTGCGATACGTACAATA
+
CDCCDFFFFFCBGGGGGGGGGGHHHGHHHHHHHHHHGHHHHHHGHHHHHHHHHHHHHGHHGHHGGGGHHHGEGGEGHHHGGFHHHHHFH4GHHH4BFHHHF44B444444B3B//////</<----<000<0:@DG??A-9.B///000000<//<B/...9//0000...../<0009<--....---00000000000000000000/00000000......./0/.------..0<...-<00..<00
@M03495:530:000000000-LYBTV:1:2106:15110:20239 2:N:0:ACAGGAAA+TAGACTAT
ATATTTTGCCGTTGATAAACCACCCTCCCTGTGGTCGTTATCTTGCTCCTTCTGTAGTCAACGAATTTACTATTCCAAAGCTCACATGCTGACAGATCGGAAGAGCGTCGTGTAGGGAAAGAGTGTATAGTCTAGTGTAGATCTCGGTGGGCGGCGCATCATTAAAAAAAAAAAAAATAAGAAAAAAACACATCAGTAGAGAGTTAAAGAAAAATCAAGAGAAATTTACTATAAATGAGAACACACCCACA
+
CCCCDFFFFFCDGGGGGGGGGGGGGHHGGHHHHHHHGGGHHHHHHHHHHHHHHHHHHHHHHHGGGHHGHHHHHHHHGHHHHHHHHHHHHHHHHHHHHHHGGGGHHHGGGGGGGHHGGHHHHFHGGFHFFHDFGHHH33??3333?FF//<<//<-<--.-00;0<000@:BF?BC--:09000//.--....00000000;0.0000009.//..0000:9/00009000000009000000//.....:.
@M03495:530:000000000-LYBTV:1:2106:8861:20243 2:N:0:ACAGGAAA+TAGACAAT
ATATTTTGCCGTTGATAAACCACCCTCCTGTGGTCGTTATCTTGCTCCTTCTGTCGTCAACGAATTTACTAATTCCAAAGCTCACATGCTGACAGATCGGAAGAGCGTCGTGTAGGGAAAGAGTGTATTGTCTAGTGTAGATATCGGGGGGGGGCGTGGTATTTAAAAAAAAAAAAATAAAAAAAACAAATAATAACATCAAGTAAAGATAAACAAACCAAACATGGAATGACACAGTCGCAACACTAGTA
+
CCBCDFFFFFDCGGGGGGGGGGGGGHHGHHHHHHHGGGHHHHHHHHHHHHHHHHHGGGHGHGGGHHHHHHHHHHHHHHHHHHHHHHHHHHHGHHHHGHHGGGGHHHGGGFEFFHHHGHHHHHHHHHFHHHBFGHHHG33B333@2?</>----------.00;000::B;A-@--@-.:00::---....;00:00000000:000:BB0:00009........00/0000:000/.0:.--.-..;/0::
@M03495:530:000000000-LYBTV:1:2106:4965:20248 2:N:0:ACAGGAAA+TAGACAAT
ATATTTTGCCGTTGATAAACCAGGACTCAGGCTGGACCAAAGCTCACATGCTGACAGATCGGAAGAGCGTCGTGTAGGGAAAGAGTGTATTGTCTAGTGTAGATATCGGGGGGCGGCGTGGCATTAAAAAAAAAAAAAAAACAAATACAAACGAATAGAGTAATCTTACAATCATATACAAAAAAAAACATAAAATAACCAGTACAAAAATAATATATAAAAGATCCTAGAAATAACAGTACTGAGTACTA
+
BCBCCFFFFFCDGGGGGGGGGGHGHHHHHHHHHHGHHHHHHHHHHHHHHHHHHHHHHHGGHGGGGFHHGEGGGGHHHHGHHHHHFGHGHHFH4FGHHBBB434@444?E//B--9---9---:0<B00<0C;B-@<;=-<-.9.<000:00......0:0:<0000000:00000<0:0000..-<--..0<<00000000.0000:0...000000000000.000000:000<0000:0:000000:00
@M03495:530:000000000-LYBTV:1:2106:8645:20251 2:N:0:ACAGGAAA+TAGACAAT
ATATTTTGCCGTTGATAAACCAGGACTCAGGCTGGACCAAAGCTCACATGCTGACAGATCGGAAGAGCGTCGTGTAGGGAAAGAGTGTATTGTCTAGTGTAGATATAGGGGGGGGCCGTCTCATTTAAAAAAAAAAAAAAAAAAAATAAGAATGTACATTGGTACTTTTGAAAGAAATACTGAGTTGAGTGATGAAGTGTGAGATAAAACACAACCAACAGCCTAAACACACTAGACGCACACTAAGACGG
+
CCCCBFFFFFCCGGGGGGGGGGHGHHHHHHHHHHGHHHHHHGHHHHHHHHGHHHHHHHHFCFFGGHHGGGGG@EHHFHGHHHHHHHHHHHHHBFGGFFD4@B44@@4BB0//--9----9.:/;////9:B=B-@--9@--:---@.9//9////9//;//9////////.;//9:///////////://///9/;/://////////99.9......;./..//////9..;//:/.----.;/;///..
@M03495:530:000000000-LYBTV:1:2106:9781:20255 2:N:0:ACAGGAAA+TAGACAAT
ATATTTTGCCGTTGATAAACCAGGACTCAGGCTGGACCAAAGCTCACATTGACAGATCGGAAGAGCGTCGTGTAGGGAAAGAGTGTATTGTCTAGTGGTAATATCTGGGGGTGGCGGCGGAGTTAAAAAAAAAAAAAACAAGTAAGAACAAAGTCATGAAAACCACCAACAATAATGGGACGAGAGTGACGCAAAGCACTACAGACCCGCGGATCCCTGCTGCACATGGACACGCGATAACCACACGAACC
+
BBBBBFFBFFB2EEGGGGGGGGGCAHHHHHFGCHGHHGHFHGGFHHHFFHHHHHFHGHHGGGGHHHEAEE0B?GFHG3EGGBEB@BF4EFBGDFDD3144444B4B4B2/>///B<///---.011>=<@?;------.:;/0900009//;//////////9........9//////...---.-////..---/././///;/..9-----;-..9/.////99//./9/..--9-..///...--.--
@M03495:530:000000000-LYBTV:1:2106:9295:20262 2:N:0:ACAGGAAA+TAGACAAT
ATATTTTGCCGTTGATAAACCAGCTAATTCCAAAGCTCACATGCTGACAGATCGGAAGAGCGTCGTGTAGGGAAAGAGTGTATTGTCTAGTGGAGAGTAGGGTGGGGGGCGGGGTAATAATAAAAAAAAAACAAAACGACCAGACGATAGCAACGACAAACTATAGAAAGACCCTCAAGCGTAACAATGAAACCGACTAAACAGCAAGGTCCGAGTACTGTTAGCATAAGCGAGTGCCAGCTATATCTCGG
+
CCCCCFFFFFDDGGGGGGGGGGHHHHHHHHHHHHHHHHHHHHHHHHHHHHCGHHGEGFHGHGGGGAEFHHFGFHHHHHHHHHHHHFEGHHFB13131343@?3?E///----;--./;0000;BB:;@-9-.:....-.--:A..--9..0:0.-.---/.0000:0000///./..000.....00000:00.--:--000::./:/.:00-.-9.000:000:000000-.--.0::0.0::00000..
@M03495:530:000000000-LYBTV:1:2106:10811:20299 2:N:0:ACAGGAAA+TAGACAAT
ATATTTTGCCGTTGATAAACCAGCTAATCCTGAAAAAAAAATCAAAGCTAAAAACTACAATGCTAAGACCACGATGTGACTGCTATCAAAGTTAGATATATATGTAAATTATTCATCTGTCAAATCCTAGAATTATATCATACCTGCTCCAGCAATCACGACCTGTAATGGTTTAGTGGGTTGTTCACTGTTTCTGAAAAATGAAGATAGTTGTCCAGCTTCCAAAAAGTTTATTGTGTTTTCTAGTGGAG
+
AABBBFFFFFBAGGGGGGGGGGHHHHHHHHHHHHHHHGGGGHHHHGHHHHHHHHGHHHHHHHHGHFHHHHHGGGHGGHHHHHFHHHHHHHHHHHHHHHHHHHHHHHHHHHHHHHHHHHHHHHHHHHHHHHHHHHHHHHGHHHHHHHHHHHFHHHHHHHHD?CDFHHHHHHH1GGHHDFHHEGGDHHGHHHHHHHHHHHHHHHHF0CGGHHHHGHHCGHHGHHBGHGHGEFGGGGGGGGBFGGGGFFFFAFE
@M03495:530:000000000-LYBTV:1:2106:5183:20306 2:N:0:ACAGGAAA+TAGACAAT
ATATTTTGCCGTTGATAAACCAGGACTCAGGCTGGACCAAAGCTCACATGCTGACAGATCGGAAGAGCGTCGTGTAGGGAAAGAGTGTATTGTCTAGTGTAGATATCGGTGGTGGGCGGAGCATTACAAAAAAAAAAAAAAAAAGACTAGAGAAGAAGAGAACTGGTGGTTGTAACACACACACATGAGTCATTCGCATCAAGTAGTCAGTGACATAAGTTATAATCACGAACATCAATATGTTAGTCGAG
+
CCCCCFFFFFCCGGGGGGGGGGHGHHHHHHHHHHGHHHHHHHHHGHHHHHHHHHHHHHHHHGGGGGHHGGGGGGHHHHGBHHHFHHGGHHHHBFGGHHF@4@444B??//?E/////</////@D222=10CC-A@<<@--:--../:::::0:/0//0./0000/0/..;..0:000....:..:0;00:00000...-:000:000000:000;00:::00000;00...-;0000::000:00;0..-
@M03495:530:000000000-LYBTV:1:2106:3584:20310 2:N:0:ACAGGAAA+TAGACAAT
ATATTTTGCCGTTGATAAACCAGCTAATCCTGAAAAAAAATCAAAGGTAAAAACTACAAAGCTAAGGACAAGATGTGAACGCTATCCAAGTTAGATTTATATGTAAATTATTCCTCTGTCCAATCCTAAAATTATATTATAACTGCTCCAGCAATCACGACCTGTAATGGGTTAGTGGGTTGTTCACTGTTTCTGAAAAATGAAGGTAGTTGTCCAGGTTTCCAAAAGGTTATTTTGTTTTCTTGTGGAGG
+
AAAAAFFF1DAAGGGGGG1GGEHHGFHH1GFHHHHHHGEG011FG1011DFFH/1111B10011D101B0000112B@210/B//00BB@@B22@2221222B22FG2G12B22B1>>221BF>0B1211B2E1B2222222>11B11B110BF1111/////F1?FD?G0FF/?11<<.<-.<=1=D00=D0<D0DFHC.000</::00;000;;C:::0;0;C0CF.;C009009/;FB000;09:0.;
@M03495:530:000000000-LYBTV:1:2106:17031:20343 2:N:0:ACAGGAAA+TAGACAAT
ATATTTTGCCGTTGATAAACCAAAGCTCACATGCTGACAGATCGGAAGAGCGTCGTGTAGGGAAAGAGTGTATTGTCTAGTGTAGATATCGGGGGGGGGCGGGTCATTTAAAAAAAAAAAAAAAAAAAAAAAAAAAGGAGAAGAGGATGAGAGACGATGATATGAACAATATAATATAAATGAGAAGTTTAAAAGAGACATCAGTGTCAGTACATTTGGTAACAGTCTGGTATACATTCAAGTCGTGGACA
+
EEEEEFFFFFECGGGGGGGGGGHHHHHHHHHHHHHHHHHHGHHHGGGGHHHGGGGGGHHHHGHHHHGHGHHHHHH@GHHHFB@5B444BB1>/>>-------<--.1:111:BFDCFAFFF9---9<---9-----../.../0.9./000<:./.-<.111<11111/:111111<1<1111111/11111111.////10001111<<111111111.110:<1011/<111<111111111.....0:
@M03495:530:000000000-LYBTV:1:2106:16190:20380 2:N:0:ACAGGAAA+TAGACAAT
ATATTTTGCCGTTGATAAACCAGCTAATCCTGAAAAAAAAATCAAAGCTAAAAACTACAATGCTAAGACCACGATGTGACTGCTATCAAAGTTAGATATATATGTAAATTATTCATCTGTCAAATCCTAGAATTATATCATACCTGCTCCAGCAATCACGACCTGTAATGGTTTAGTGGGTTGTTCACTGTTTCTGAAAAATGAAGATAGTTGTCCAGCTTCCAAAAAGTTTATTGTGTTTTCTAGTGGAG
+
AAAAAFFFDFDACACG3FG1AFGHHBDF1FGG11BGFCEAEFHHFFFFHHHGG1/FG1BFGHFGH2BGFGFGFEFGGFHHGBB1GHHFFH1BFHF1F2FGHHGBDGBFBDGHHHGGF>1FGHHFGFGHFHHFGHHHFFHHGG1FGFGFHEGCGG011<1<//</FF11FDG1??F1=FAC.F-<<<1<GGDF00GF00<<CGFH0GHEGHHHHHHHGHGHBGHFG:CEB99FCFGBFGFGGBFGGG0C.;E
@M03495:530:000000000-LYBTV:1:2106:13084:20395 2:N:0:ACAGGAAA+TAGACAAT
ATATTTTGCCGTGATAAACCAGCTAATTCCAAAGCTCACATGCTGACAGATCGGAAGAGCGTCGTGTAGGGAAAGAGTGTATTGTCTAGTGTAGGAATCGGGGGTGGGCGGGTGATTAAAAAAAAAAAAAAAAAAGAAAGTAGTAGACACGTGTCGATATGGATATGCATGCACCGATGGAGTGTAACACAACAGGCTGACGAACGATGCGTGATGAGGTTAGGTGATAGTATGAGAGTGAGTTAGATGCT
+
CCCCCFFFFFCCGGGGGGGGGGHGHHHHHHHHHHHHHGHHHHHHHGHHHHHHHGGGGHHHGGGGEGHHHHGGHHHHHFGFGHHFBBFFFE344B33333B1/>E/////</---.1>1<<<<@C-;DBDA-;---.../9//9///////...//9...;B///;////////;/---9.///./;////..../.:...:..---.;..9...//////;/.//////////////://///////////
@M03495:530:000000000-LYBTV:1:2106:2715:20397 2:N:0:ACAGGAAA+TAGACAAT
ATATTTTGCCGTTGATAAACCAGGACTCAGGCTGGACCAAAGCTCACATGCTGACAGATCGGAAGAGCGTCGTGTAGGGAAAGAGTGTATTGTCTAGTGTTGAAGTTGGGGGGCGGGGGCAGAGTAAAAAAAAAAAAAGGGAAGAAAAATACAAGGGAGACAAAGTAAAGACATTTGCATGGACACAAGTCTAAAATGGAGGAGAGACAAGATAATTGTTGTACAGGGAACGTTACATAGGTGAAGTGAGA
+
AABBBFFBFFBBGCGGGGGGGGHGHHHHCGFHHHGHHHHHHHGHHGGGHHGHHBCHGFHGHGGGGHHHGE?EFEFGGGGHHHA?FBFFGFHH4BDGFGF44?443BB43///---------...////9/999-9D=>.......//..9/////...9.....///////./:;////99./9/.9..///;//////9........9.9B9/////;/../////.....9...////9///;9/////
@M03495:530:000000000-LYBTV:1:2106:21092:20412 2:N:0:ACAGGAAA+TAGACAAT
ATATTTTGCCGTTGATAAACCAGAACCATCCAAAGCTCACATGCTGACAGATCGGAAGAGCGTCGTGTAGGGAAAGAGTGTATTGTCTAGTGGAGAGATTGGTGGGGGGCGGGTGATTAAAAAAAAAAAAAAAGACAAATAAAAAGGCCTGAAAGACAACAAGAGAAATAACGAGTAAGGTAAAGACAAAATGCAGTGCTATCACATGAAGGAAGGCATGAATGAGCAGGAGACAAAGTATCAGCGCATAG
+
BCCDCFFFFFDDGGGGGGGGGGHHHHHHHHHHHHHHHHHHHHHHHHHHHHGHHHGGGGHHHGFGEAEFGHHGHHHHHHHHHHHHHBFDGGHF13131?33BB3?E//>--9----;00::00:B=@CDAA=--..//:/000000....0./000////9..:/./0;0:00.....00:0;0000////.0000:00;:00/00000000:./....0.00:00000:...9.////;00000:.--..0
@M03495:530:000000000-LYBTV:1:2106:21889:20436 2:N:0:ACAGGAAA+TAGACAAT
ATATTTTGCCGTTGATAAACCAGCTAATCCTGAAAAAAAAATCAAAGCTAAAAACTACAATGCTAAGACCACGATGTGACTGCTATCAAAGTTAGATATATATGTAAATTATTCATCTGTCAAATCCTAGAATTATATCATACCTGCTCCAGCAATCACGACCTGTAATGGTTTAGTGGGTTGTTCACTGTTTCTGAAAAATGAAGATAGTTGTCCAGCTTCCAAAAAGTTTATTGTGTTTTCTAGTGGAG
+
AB@BBFFFFFBBGGGBGGGGGGHHHHHHGHHHHHHHHGGGGHFHHGFHGGFGHHGHHHHGHHHHHHHHHGHHGGHGHHHHHHBGHFHHHGHHHHHHHHHHHHGHGHHHHHHHGHHHHHHGHHEGHHHHHHGHHHHHHHHGHHHGHHFHFHHGGHHHHGHGDGGGHGHHFDF?1GHHHHGHGGGGEGHHHHGHHHHHGBHGAHHHGHBGHFHFHHHBFHHEGHHGHBGED;CBFFGFGG/CFF909CGF.9A
@M03495:530:000000000-LYBTV:1:2106:16105:20439 2:N:0:ACAGGAAA+TAGACAAT
ATATTTTGCCGTTGATAAACCAGCTAATCCTGAAAAAAAAATCAAAGCTAAAAACTACAATGCTAAGACCACGATGTGACTGCTATCAAAGTTAGATATATATGTAAATTATTCATCTGTCAAATCCTAGAATTATATCATACCTGCTCCAGCAATCACGACCTGTAATGGTTTAGTGGGTTGTTCACTGTTTCTGAAAAATGAAGATAGTTGTCCAGCTTCCAAAAAGTTTATTGTGTTTTCTAGTGGAG
+
ABABBFFFFFBBGGGGGGGGGGHGHHHHHHHHHHHHHGGGGHHHHGHHHHHGFHFHHFFHHHHHHHHHHHHHGGHGHFHHHHGHFGHHHHHHFHHHHHHHHHHHFGHHHFHHHHHHGHFHHHHHHHHHHHHHHHHHGHHHHHHFHHHHEGFGHHHHHFHDGGGGFFGHHGHHHHHHGGHHGGGGHHHHHEDGHHHHEDDGGHHGDGFHHHHHHHFHHHFHHHFFH0CEFFFFGGGEFGFFFFBFGGGG.CA
@M03495:530:000000000-LYBTV:1:2106:4226:20439 2:N:0:ACAGGAAA+TAGACAAT
ATATTTTGCCGTTGATAAACCAGCTAATCCTGAAAAAAAAATCAAAGCTAAAAACTACAATGCTAAGACCACGATGTGACTGCTATCAAAGTTAGATATATATGTAAATTATTCATCTGTCAAATCCTAGAATTATATCATACCTGCTCCAGCAATCACGACCTGTAATGGTTTAGTGGGTTGTTCACTGTTTCTGAAAAATGAAGATAGTTGTCCAGCTTCCAAAAAGTTTATTGTGTTTTCTAGTGGAG
+
ABBAAFFFFFBBGCGGGGGGGGHGHHHGHHHHHHHHHGGGGHFHHHFHHHGHHHGHHHGHHHHHHHHHHEGHGGHGHHHHHGFGHHHHHHHHFHHHHHGGHHHHHHHHFFHHFHHHHHHHHHHHHHHHHHHHHHHHGHHHHHHGFHHHHHGHHHHHHHHGDGGGHGHDGHHHHHHG>FFCEGGGHGHHHHGHGHHHHHGD.<DG=GCGHHHHHHHBHHHGGHGGC:GFFBGGGEGGFG/BFGFEFFFFABE
@M03495:530:000000000-LYBTV:1:2106:26660:20441 2:N:0:ACAGGAAA+TAGACAAT
ATATTTTGCCGTTGATAAACCAGGACTCAGGCTGGACCAAAGCTCACATGCTGACAGATCGGAAGAGCGTCGTGTAGGGAAAGAGTGTATTGTCTAGTGAAGATCTCTGGGGTTGGCGGGTACATTAAAAAAAAAAACAAACACTGAAATCCTGTCTGCTGGAATTATCTAAGACATCAAGTAGTAGCACATAGCATTTTCTCATCTGCTCTATCAAATAGATCATAACTGCATTTCACACATTCAATCGT
+
BBBBBFFFFFBBGGGGGBGGGGHFGGHHBCFHHHFHHHDHHHGHHHHFHEFHHFCHGBGHHGGGGAGGGGGGEEHGGHGHHHHGGHGGDFFHBF4FGG3444B3BFG4B3B/>/</3//<//2111111F1A--A?-<......0000;00;00;/00;00;./00090000000/00000900;00000/000/000/////;/;///////////;//9;////;///;://///////.////999..
@M03495:530:000000000-LYBTV:1:2106:8143:20452 2:N:0:ACAGGAAA+TAGACAAT
ATATTTTGCCGTTGATAAACCAGGGACTCAGGCTGGACCAAAGCTCACATGCTGACAGATCGGAAGAGCGTCGTGTAGGGAAAGAGTGTATTGTCTAGTGTAGATCTCGGGGGGGGGGGGATCAATTAAAAAAAAAAAAAAAAAAAAAAAAAGAAACTGCAGAACATGAATAAGAAACATAAATAAATACAGAAAAAGACACACAGCAGAGAGAGAACAAAATAATATAAACTATAAGAAAGAAAGCATAA
+
CCCCCFFFFFCBGGGGGGGGGGHGGGGHHHHHHHHGHHHHHHHHHHHHHHHHHHHHHHHHHHGGGGHHHGGGGGGHHHHGHHHHHHHHHHHHHBGHHFH@4@3444B40?//<--------..<0<111:BBB-<-<--<--9--<---<<-...//110001///10011<1<<B///01111<111<001100/.9<////9.../././.9..00</..00<111B110<1111111/0/./0/011:
@M03495:530:000000000-LYBTV:1:2106:28585:20464 2:N:0:ACAGGAAA+TAGACAAT
ATATTTTGCCGTTGATAAACCAGAACCATCCAAAGCTCACATGCTGACAGATCGGAAGAGCGTCGTGTAGGGAAAGAGTGTATTGTATAGTGTAGTTCAGTGGGGGGGCCGGCTCATTAAATAACAAAAACTATCAGACTCGTATTACGTACCATGAGACGACCTGCAGTCTAGTAAAGCTTTGGTTGATGGAGGACGATCATGACCGACACGTGCCGCACAGGTTCGCTTTGTCGAGTACAATTATCGGG
+
>A?>AFFFFFAAEGFGB5GGA4GGFBCE4BFFHHHHHHFDEFF3FEGGGE3FACA1AEEA201B00BB2@GG?G1132FFFGGBF@44@444B434B4444B31>/<------;.999/////////...9/9////////.;9///:.;/:.9//////.---..../;/////9//9//////...////9....--.;A9BB//-99-9.....;----../9/--9;.///..-/:B/;////;.;-
@M03495:530:000000000-LYBTV:1:2106:9790:20469 2:N:0:ACAGGAAA+TAGACAAT
ATATTTTGCCGTTGATAAACCAGAACCATCCAAAGCTCACATGCTGACAGATCGGAAGAGCGTCGTGTAGGGAAAGAGTGTATTGTCTAGTGTAGGTCTCGGTGGGGGGCGGGTGATTAATAAAAAAAAAAAAAAAAAAATATAAGTAGAAAAATTGGAGAAACACGAATGTAGATAAGAGTGAATAGTAGTGAATTAGGATAATACAGACCATAGATTCGCAGGATGAGCAGAGTCTCACAGAATCACAA
+
DDCDDFFFFFCCGGGGGGGGGGHHHHHHHHHHHHHHHHHHHHHHHHGHHHHHHHGEFGHHHGGGGEEFGHHGGHHHHHHHGHHHGFHHHHHG4433344431?EA///--:?-9-.:;0000:0BBB=;>---9------.0000::00000:..0000/0.0//..-..0000000000000000;00000/0000000000;000000../000000:....-.:00:00//.:0000000:0000000
@M03495:530:000000000-LYBTV:1:2106:11952:20472 2:N:0:ACAGGAAA+TAGACAAT
ATATTTTGCCGTTGATAAACCAGCTAATCCTGAAAAAAAAATCAAAGCTAAAAACTACAATGCTAAGACCACGATGTGACTGCTATCAAAGTTAGATATATATGTAAATTATTCATCTGTCAAATCCTAGAATTATATCATACCTGCTCCAGCAATCTCGACCTGTAATGGTTTAGTGGGTTGTTCACTGTTTCTGAAAAATGAAGATAGTTGTCCAGCTTCCAAAAAGTTTATTGTGTTTTCTAGTGGAG
+
BBAAAFFDFDDAFGCGGFEGGGHHHHHHGFHHDHDHCEEAEAGHHHHHFHGHHBAFHHFHGHHFH5FHGCGEE?EEH4FGHEBHFHHFHFHHHHHHHGHHDEGHEGGGHGFGHFGGGDFHEFFHHHFHHFHFG4?FGH3BFGDC3?F?3BG?2@FF2220F/BDGD11GDG<GG1<FF0<<F-.>F1FHEHGGFFGFGHDCCD0=00=C0<0;G000C/FFCGCCG..;09;;B0B90CFBF0CF0B0FF?
@M03495:530:000000000-LYBTV:1:2106:11887:20500 2:N:0:ACAGGAAA+TAGACAAT
ATATTTTGCCGTTGATAAACCAGCTAATCCTGAAAAAAAAATCAAAGCTAAAAACTACAATGCTAAGACCACGATGTGACTGCTATCAAAGTTAGATATATATGTAAATTATTCATCTGTCAAATCCTAGAATTATATCATACCTGCTCCAGCAATCACGACCTGTAATGGTTTAGTGGGTTGTTCACTGTTTCTGAAAAATGAAGATAGTTGTCCAGCTTCCAAAAAGTTTATTGTGTTTTCTAGTGGAG
+
ACBBAFBFFFCCGGGGGGGGGGHHHHHHHHHHHHGHHGGGGHHHGHGHHGGHHHGHHHGHHHHGGFHHHHGHGGHGFFHHFGHHHHHHHGHHHHHHHHHHHHHHGHHGFHHHHHHHHHHHHHDGHHGHHHHHHHHHHHGHHGBFHHHHFEHHEHHHHHHGGGGGHGHHFHH1GHHGGHHHEGGGHFFHHHHHHHHHHFFHFHHF0G0GCGHHHHHFGFHHHFHB00;EAFFGFGGGGFBBFBFF9BF0CBE
@M03495:530:000000000-LYBTV:1:2106:7956:20510 2:N:0:ACAGGAAA+TAGACAAT
ATATTTTGCCGTTGATAAACCAGCTAATCCTGAAAAAAAAATCAAAGCTAAAAACTACAATGCTAAGACCACGATGTGACTGCTATCAAAGTTAGATATATATGTAAATTATTCATCTGTCAAATCCTAGAATTATATCATACCTGCTCCAGCAATCACGACCTGTAATGGTTTAGTGGGTTGTTCACTGTTTCTGAAAAATGAAGATAGTTGTCCAGCTTCCAAAAAGTTTATTGTGTTTTCTAGTGGAG
+
ABBBCFFFFFCCGGGGGGGGGGGHHHHHHHHHHHHHHGGGGHHHHHHHHHHHGHGHHHHHHHHHHFHHHHHHGGHGHHGHHHEHHHHHHHHHHHHHHHHHHHHHHGHHHHHHHHHHHHHHHHHHHHHHHHHHHHHHHHHHHHGHHHGHHHHHHGHHHHHGDFGGHHHHHHHHHHHFHGHHFGGGHHGHHHGHGEHHGHGHAGHHEG0CGFGGHHHHHHBGHHHHH;CEEFFFFGGGGFFFFGBBFBBFGGE
@M03495:530:000000000-LYBTV:1:2106:20513:20518 2:N:0:ACAGGAAA+TAGACAAT
ATATTTTGCCGTTGATAAACCAGGACTCAGGCTGGACCAAAGCTCACATGCTGACAGATCGGAAGAGCGTCGTGTAGGGAAAGAGTGTATTGTCTAGTGCTGTTTTCCGTGGTCGTTGCTCTATAATTTAAATAATTAATGCGATAACACGTAATCAATGCGTTAACATAATAAAAGACACTAGGCGTTGTGCTTGTATAGTTGTGTCATTAGTTGCTATTGATTTGAATCATTGATGGTTCACCACGGAA
+
AAAA?FFFFFBAGGAFG5AFGGA2AA4FHGBGFCEHA2FACHHD3FDHHH3FB52FFEF3F11AA1F2EEFC0BBBF@FFFEHEHGGBF4B4G44BEF3444@340B3/B//?3///B/334344?2?22212212B2B2?B//F//111/0???<?11?</?/><1<111<<<11<.0<BCF0//-<--..;:00.C::0C000./;000;C;000000000;00009900000;0;0;000000;9--;
@M03495:530:000000000-LYBTV:1:2106:7737:20519 2:N:0:ACAGGAAA+TAGACAAT
ATATTTGCCGTTGATAAACCAGGGACTCAGGCTGGACCAAAGCTCACATGCTGACAGATCGGAAGAGCGTCGTGTAGGGAAAGAGTGTATTGTCTAGTGGAGAGATCGGGGGTGGGCGTATATCTAAAAAAAAAAAAAAAAAACAGAACAACAAGCTGTAAACATCTGCAAACCAAAGCGATTAAACCTGATGTAGATAACGATAGTCAAACTCTACCTATATGATTAACTACAACCTGACAGTAGAATCG
+
CCCBCFFFFCCCGGGGFGGGGGGGGGHHHHHHHHGHHHHHHHHHHHHHGHHHHHGHHHHHGGGGGHHHGGGGFGFFHFGHHHHHHHHFFHHH@FGGHH@13?3//B3?/////////////111=1111<>@-<@--99AA-9.9//0///.;./.00000;0000000000..;..//..9..0:0//./0000000900.....0000000;00000000000000009;0000././/0000:0000.
@M03495:530:000000000-LYBTV:1:2106:21050:20533 2:N:0:ACAGGAAA+TAGACAAT
ATATTTTGCCGTTGATAAACCAGCTAATCCTGAAAAAAAAATCAAAGCTAAAAACTACAATGCTAAGACCACGATGTGACTGCTATCAAAGTTAGATATATATGTAAATTATTCATCTGTCAAATCCTAGAATTATATCATACCTGCTCCAGCAATCACGACCTGTAATGGTTTAGTGGGTTGTTCACTGTTTCTGAAAAATGAAGATAGTTGTCCAGCTTCCAAAAAGTTTATTGTGTTTTCTAGTGGAG
+
ABBABFFFFFCBGGGGGGGGGGHHHGFHHHHCBGHHHGGGGHHHHHHHHFFHHGGHHHFHHHHHHHHHHHHHGGHEGFHHHHFHHHFHHHHHHHHHFHHHHHGHGHHHHHHFFHHHGGHHGHHHHHHHHHHHHHHHHHGHHFGGHFHHHHHHEHHHHHHG?FGFHFHFGHHFFCHHGGEEDGGGGHHHHHHHHEHHHHHFGHHHGHFHFHHHEHHG0G/GGHHHHCCECFGGGFGFC0CFFFFB0FBF?BA
@M03495:530:000000000-LYBTV:1:2106:14557:20534 2:N:0:ACAGGAAA+TAGACAAT
ATATTTTGCCGTTGATAAACCAGGGACTCAGGCGGACCAAAGCTCACATGCTGACAGATCGGAAGAGCGTCGTGTAGGGAAAGAGTGTATTGTCTAGTGGAGAGATCGGGGGGGGGCGGGTCTTTATAAAAAAAAAAAAAAATAAAAAAAAGTGGGAATCGGGTAGGAATAATATCATAAAAAAGTCACTCTGTCGCACAGAAGCACGAGAGACAACGCACACATATCACAAAGGACTATGTACACAAGAG
+
BCCCCFFFFFCCGGGGGGGGGGHGGGGHHHHHHGGGGGHHHHHHHHHHHHHHHHHHHGHHHGGGGGHFGFGGEFGHHHGHHHHHHGHHHHHHBFGGHH303/3//B3?</>C?-------:-/09000:BFFBFBC:9B--9.0:000-;-.000..0/0..-.-..0000000000000000-.:0;000;000..---/00000/-.-:-.///.-9---..00000000;///./900000000../.
@M03495:530:000000000-LYBTV:1:2106:20478:20547 2:N:0:ACAGGAAA+TAGACAAT
ATATTTTGCCGTTGATAAACCACCCTCCCTGTGGTCGTTATCTTGCTCCTTCTGTCGTCAACGAATTTACTAATTCCAAAGCTCACATGCTGACAGATCGGAAGAGCGTCGTGTAGGGAAAGAGTGTATTGTCTAGTGTAGATCTAGGGGGGCGGTGGGTGATTAGAAAAAAAAATAAAAAAGACACACATGAGAAAAAGAGTAGTGGGAATACACAATAGATGAACGAAGACACATACACATATAGTCAA
+
CCCCCFFFFFCBGGGGGGGGGGGGGHHGGHHHHHHHGGGHHHHHHHHHHHHHHHHHGGGHGHGGGHHHHHHHHHHHHHHHHHHHHHHHHHHHHHHHHHHHGGGGHHHGGGGGGHHHHGHHHHHHHHHHHGHDGFGHHH3?BF222222/<<---<9-<-...111011<BAFF=@.<<11:<..////..00001<0/..</<111/..<0:0000<.0111111<1.....:///0000<000<1111:1
@M03495:530:000000000-LYBTV:1:2106:18867:20579 2:N:0:ACAGGAAA+TAGACAAT
ATATTTTGCCGTTGATAAACCAAAGCTCACATGCTGACAGATCGGAAGAGCGTCGTGTAGGGAAAGAGTGTATTGTCTAGTGTAGATATCGGGGGGGGCCGGGTCCTTTAAAAAAAAAAAAAAAAAAAAAAAATAGGTAAGGGAACTAAGTGTGAGGTAAGTAAGTGTGACTCATAGCAACTACATGGGAGAACGTGAAGGGTGATGAAAATAGGCAGGCTAGTACTCAGGAATACTAGAAGACTAGATAG
+
CEEEEFFFFFCCGGGGGGGGGGHHGHHHHHGHHHHHHHHHHHHHGGGGHHHGGGGGGHHHHGGHGHHHFHGHHGH5BGFHHB@FFD444B1//E?--------.-.:11:BFFFFBBADF--99-----9-<-.00011100....00001111<:.<0<011111111111101<1011./00011/./...<.....10..<.11111:100000.-.<B.0:11<10/:/0001:10110/1000111
@M03495:530:000000000-LYBTV:1:2106:15426:20583 2:N:0:ACAGGAAA+TAGACAAT
ATATTTTGCCGTTGATAAACCACCCTCCAAAGCTCACATGCTGACAGATCGGAAGAGCGTCGTGTAGGGAAAGAGTGTATTGTCTAGTGAAGATCTATAGGGTAGGGTGGGCAATAGAAAAAAATAATCTATATAGTAATTCAGAAATATTGGCTGGATGTTGTTTAGTAAAGACTACAAAATAACGAATTAGGCTTGGTGTTCTAATAAAACTGGGATTAAGATTATATCGTGTGGCAGTACAGAGTTTG
+
AB3AAFFFFFBAECC5FGBFGADF2GHGHFBBFHHHGGHGHHHGFF3EEECEEGGFFEEEGGAAGGHFEHGFHEBDFGFGHB4B@GH434443334444431B3?113////0/33333?B0//0B1B2222222222222212@111@?1110?F/011<11><011111<11011<100.<000...<.000:0/-.<.;.;0000;00;0009;9BBF009900000099....9/./00///99/9/
@M03495:530:000000000-LYBTV:1:2106:27109:20585 2:N:0:ACAGGAAA+TAGACAAT
ATATTTTGCCGTTGATAAACCACCCTCCCTGTGGTCGTTATCTTGCTCCTTCTGTCGTCAACGAATTTACTAATTCCAAAGCTCACATGCTGACAGATCGGAAGAGCGTCGTGTAGGGAAAGAGTGTATTGTCTAGTGTAGATATAGGTGGGTGCCGTGTGATCATAAAAAAAAAAAACTAGAGAGACAATGTGAATTCGTTACACTATGGAACCACGTCACATCAATATGAATTGTCATGTATAAATGTC
+
ABBCCFFFFFCAGGGGGGGGGGGGGHHGGHHHHHHHGGGHHHHHHHHHHHHHHHHHGGGHGHGGGHHHHHHHHHHHHHHHHHHHHHHHGGHGFHHHGHHHGGGGGGHGGGGGFHHHHGHHHHHHGHHHHHEBFDGHH3B333D2@2@>2>C////?///?/?=1<111<=<----::-.9;000;..///0090000;0.//..000/0;000:.....;..00000000;909000900000000:0000
@M03495:530:000000000-LYBTV:1:2106:5830:20622 2:N:0:ACAGGAAA+TAGACAAT
ATATTTTGCCGTTGATAAACCAGTCCAAAGCTCACATGCTGACAGATCGGAAGAGCGTCGTGTAGGGAAAGAGTGTATTGTCTAGTGTAGATATCCGCGGTCGGCGTGCCCTTACAAAAAAAAAAAAAAAAAAATACCCAGGCGAGACATGGGAGCAGTAACAACATGCTGCTCAACAATACATCAGAGACCACCGTCCCACAGCCGATGTAATCGAGGCAATATGTAAACCTGCAGTAACACGTAGAGTC
+
CCCCCFFFFFCAGGGGGGGGGGHGHHHHHHHHGHHGHHHHHHFGHHGHHGDGGHHHGGGEEFGFHHGHHHHGHHHFGFFHDFFGHHF4@3B44DD411>>1//>/>////222B2D32GC?C?//CC<-<----.9:000.:.----./00/.;..;/000000../000000009/0.0000009;00//./.......0;..;.@=-..0000...--.:00;0:9000/9../0900000..9..000
@M03495:530:000000000-LYBTV:1:2106:26172:20678 2:N:0:ACAGGAAA+TAGACAAT
ATATTTTGCCGTTGATAAACCAGTCAGGAGTCCAAAGCTCACATGCTGACAGATCGGAAGAGCGTCGTGTAGGGAAAGAGTGTATTGTCTAGTGTAGATATCGGTGGGCGGCGGAGGATGTAAAAAAAAAAAAAAAAAAATGTAGGTGAGGATGATGCAGCGTATATATAATGTGGAGTATACCTCGTCATAGTCTCGCTGTGCACGTTACATGAGTGGCATCATGTATGCACCGTCACAGCAGTGTGAAG
+
CCCDCFFFFFDCGGGGGGGGGGHHHHHHHGHHHHHHHHFHHHHHHHHHHHHHHHHHGGGGHHHGEGEEGHHHHGHGHGHHGHFFGDGBFEGHHH4B3B44@41>?1E////////>//11111111--<-<-------<-<0000::00<.0/00000<00<.9.0000000:0000.:<000:00.....000:00/..<<<0009../.00:<000../0/0000000000/-....0:./.:000000
@M03495:530:000000000-LYBTV:1:2106:23462:20679 2:N:0:ACAGGAAA+TAGACAAT
ATATTTTGCCGTTGATAAACCACCCTCCCTGTGGTCGTTATCTTGCTCCTTCTGTCGTCAACACTAATCCAAAGCTCACATGCTGACAGATCGGAAGAGCGTCGTGTAGGGAAAGAGTGTATTGGCTAGTGTAGATGTCGGTGGTGGCGGGGTCATTAGCAAAAAAAAAAAAAATAAAACACAGGTGTATGTCAGTGGGTAAAACACGAATGACAAACATAGATAGATGTCGGAAGGACTACGTGTAACAC
+
AAAABFFFFFCAGGGCGGGGGGGGGHHGGHHHHGGFAEGHHHHHGFFFHHFHHHHFFGGHGFHGHHFHHHHHHHHHGHHHHHHHHHHGGHHHHGGGGHHGGEGC>E?GHHGFGHHHHHHFGBDH3BGFHF333333B?3?///??</0//@-;..0000/0;/C.;-9-9---:.;////.....////9//;9/;//.;/:://..;-..://///..9/////;/9//9.-::....///.9///////
@M03495:530:000000000-LYBTV:1:2106:7044:20681 2:N:0:ACAGGAAA+TAGACAAT
ATATTTTGCCGATGATAAACCAGGACTCAGGCTGGCCCAAAGCTCACATGCTGACAGATCGGAAGAGCGTCGTGGAGGGAAAGAGTGTATTGTGTAGGATAGGCAAAGGGGGGCGCAGGGAAATAGAGAAAAGAGAATGGTGGTGCTGGGACGTGTACAGTACGAGTACTAACTAGAAACTCATAAATAAGAGTGCAACAGATGGCATAGACAGAGAGACAATTAGATTCATTGGATAAGGTAAATCGAGA
+
AA111DF@FFD1EEGGFBDGF000AB00AA0FFH000BAEAA0FCHHC21F1AF0D1A11///AE000AE?E>/?AA///>/FFFF11B22BB202B1111101100B0/</:----9-9..:000000//-/---://///---////------/9//9///-----///://////////////;99//////////--/://-////9/9-//-9---9//://99//////////9////;/9---9
@M03495:530:000000000-LYBTV:1:2106:27449:20694 2:N:0:ACAGGAAA+TAGACAAT
ATATTTTGCCGTTGATAAACCAGCTAATCCTGAAAAAAAAATCAAAGCTAAAAACTACAATGCTAAGACCACGATGTGACTGCTATCAAAGTTAGATATATATGTAAATTATTCATCTGTCAAATCCTAGAATTATATCATACCTGCTCCAGCAATCACGACCTGTAATGGTTTAGTGGGTTGTTCACTGTTTCTGAAAAATGAAGATAGTTGTCCAGCTTCCAAAAAGTTTATTGTGTTTTCTAGTGGAG
+
AAAABFFBFFDAEGGGGGFGGGGHHHGH4GFFBFGFHEEFEGFGHHEGHHHBBGEHHGHHHHHHHHHHHHHHGGHGFHFHHHFHHHFHFHEEGHHHHHHHHHHHFHHGGHHHHHGHHHHHGHHFHHHHHGHHHHHHHGFHHHEFHHFHHHHGHHHFBGFGCFGGGFHFHHHDDGHHHGGEAE<EFHHHFHHHDFDGHBB=<CGGB0::GHH0CHHBGHHFFHH00:.9CFB00FB0;FCFFGFGFG;0.9E
@M03495:530:000000000-LYBTV:1:2106:25235:20699 2:N:0:ACAGGAAA+TAGACAAT
ATATTTTGCCGTTGATAAACCAGCTAATCCTGAAAAAAAAATCAAAGCTAAAAACTACAATGCTAAGACCACGATGTGACTGCTATCAAAGTTAGATATATATGTAAATTATTCATCTGTCAAATCCTAGAATTATATCATACCTGCTCCAGCAATCACGACCTGTAATGGTTTAGTGGGTTGTTCACTGTTTCTGAAAAATGAAGATAGTTGTCCAGCTTCCAAAAAGTTTATTGTGTTTTCTAGTGGAG
+
ABBBBFFFFFBBGCGFGGGGGGGHFHHHHHHGHHHHHGCGGGHHHHHGHHHHHHGHHHHHHHHHGHGHHHHGGGHGHEGHHFHHBFHHHHHHFHHGHHHFHHHHHHHHHHHHHHHHHHHHHHHHHHHHFHHGHFHHGHHGGHFHHHAGGHHHHHHHHHHGCCGDHBGGGHGGHHHFGHHHGGGGHHGHHHHGHHBGHF0GHHHEFHH0GHHHHFCHHHEHHF/C;0:ED9FBFGFGGFBFGFGFBBCFFGG
@M03495:530:000000000-LYBTV:1:2106:26588:20699 2:N:0:ACAGGAAA+TAGACAAT
ATATTTTGCCGTTGATAAACCAGCTAATCCTGAAAAAAAAATCAAAGCTAAAAACTACAATGCTAAGACCACGATGTGACTGCTATCAAAGTTAGATATATATGTAAATTATTCATCTGTCAAATCCTAGAATTATATCATACCTGCTCCAGCAATCACGACCTGTAATGGTTTAGTGGGTTGTTCACTGTTTCTGAAAAATGAAGATAGTTGTCCAGCTTCCAAAAAGTTTATTGTGTTTTCTAGTGGAG
+
AAABBFFFFFBBG2GGGGGGGGHHHHHHHHHGHHHHHGFFGHGHGHFFGFGFG3EGHGFHHDGHH53BDFBGGGHFHEFHHBGF4FFGGFGGDFHHHGHHHHHHFHHHHFHHHHHHGFGGHHHDHHHHHGBGGHEHHGHHHFHHHFHHBCFCHHBFCFHGEFGGHH11?F1FGHFFDG0.<FCGHHHFFBGDGDFF000<CAF00;C00GHFGH0CCHFBF0:;:;:.;090;CFF099://;;;B9C.FE
@M03495:530:000000000-LYBTV:1:2106:26661:20718 2:N:0:ACAGGAAA+TAGACAAT
ATATTTTGCCGTTGATAAACCAGCTAATCCTGAAAAAAAAATCAAAGCTAAAAACTACAATGCTAAGACCACGATGTGACTGCTATCAAAGTTAGATATATATGTAAATTATTCATCTGTCAAATCCTAGAATTATATCATACCTGCTCCAGCAATCACGACCTGTAATGGTTTAGTGGGTTGTTCACTGTTTCTGAAAAATGAAGATAGTTGTCCAGCTTCCAAAACGTTTATTGTGTTTTCTAGTGGAG
+
ABABCFFFFFCCGGGGGFGGGGHHHHHHHGGHGHH5FEGGGHHHHFFHHHFFHHEFHFFHFHFHHFGHHEGHFGHGHFBDGGFFGGHHHHHHHHHHHHHHHHHHHHHHGHHHHHHHHHHHHHHGHHHGHHHHHHHHGHEFHHFGHHHHHFFF2F<GCCGAADGGHHH1GHHHHFFFGGEHAFGDFHHHHHHHFDHHH0BDCGFBDHFGGFGHHFFHHHHGHGHFCC..;ACGAFGGFGGGGGFG00C0FFE
@M03495:530:000000000-LYBTV:1:2106:6577:20728 2:N:0:ACAGGAAA+TAGACAAT
ATATTTTGCCGTTGATAAACCAGTCACAACCACTTCTTGCCCTCCAAAGCTCACATGCTGACAGATCGGAAGAGCGTCGTGTAGGGAAAGAGTGTATTGTCTAGTGTAGATCACTGTGGGCGGCGGTGGCGAATAAAAAAAAAAAAAAACAAGTGAATTAGCGCATTGCTGATGGCTATCCCACTGTATGGCAGAGAGAGCTAACTCTATAAGACAAAAGTGCCTAATAGCACAATGTCGAACACACAGCA
+
BBBBBFFFFFBBGGGGGGGGGGHHHGHHHGGGGHHHHHHHHHHHGHHHHHHHHHFHHGHHHHHGGHHHGGGGHHHGGGGGGGHGGFBGHHGGGHFHHHH@FDFGH3443B4433344B??/>///>//.0----<=0<B---:------...///://////---..////////.;//////..:;F/B../..:;..9.///////9////;//:B./;////://;////..;///.:..-9......
@M03495:530:000000000-LYBTV:1:2106:28026:20767 2:N:0:ACAGGAAA+TAGACAAT
ATATTTTGCCGTTGATAAACCAGGGCGGCACCAAAGCTCACATGCTGACAGATCGGAAGAGCGTCGTGTAGGGAAAGAGTGTATTGTCTAGTGTAGAGGTGGGTGGGGGGCGGGTCATTAAAAAAAAAAAAAAAAAGAAGTTAAAGAGAGTGGTGGTACTTACTGAAGAATATGATACGTGACGCTAAGAATAACACGTATAACCTTATGCGATTAGTAAGCAGATGCGAAGCTAACACTCGTACACTTGG
+
BCCDDFFFFFCBGGGGGGGGGGHGGGGGGGGGHHHHHHHGHHHHHHHHHHHHHGHGGGGHHHGGGEEFEGGFGHHHHBGGHFGHHH4GBGFG344B432B//E/CC///------9.0:000::=--;:-------...::000000:/.0:.;...0000000000:;/00;0;000.0/:..::..000000000.::00000000000...;90;00:B0//000-.-;-000/000/..9..00000
@M03495:530:000000000-LYBTV:1:2106:4514:20769 2:N:0:ACAGGAAA+TAGACAAT
ATATTTTGCCGTTGATAAACCAGGACTCAGGCTGGACCAAAGCTCACATGCTGACAGATCGGAAGAGCGTCGTGTAGGGAAAGAGTGTATTGTCTAGTGTAGAGCTCGGGGGGGGCGGGGGCATTGTAAAAAAAAAAAACAAAAAAACTGCTAGGAAAAGATACTGTAGAGGAAATGATGGACTGGTAGACAAAAGTGGCGACTTAGAAGTATCTGGAAGCATAAGACGATAGGGGTAAGACAAGCTGCAG
+
CCBBCFFFFFCCGGGGGGGGGGHGHGHHBHHHHHGGHHHHHHHHGHHHHHEGHHHHGHHHFGGGGHHHGGGGGGHHHHGHHHHHHHHGFHHH@BFFGB@@@B43433/>//<--;---;----9//////9B9@A-;9;...;..--.99/;//./////.//////:;///9/9///;/////;.///://:/.////.----./;/:///////////.///9//;.-.9./..../////;../////
@M03495:530:000000000-LYBTV:1:2106:10891:20790 2:N:0:ACAGGAAA+TAGACAAT
ATATTTTGCCGTTGATAAACCAGCTAATCCTGAAAAAAAAATCAAAGCTAAAAACTACAATGCTAAGACCACGATGTGACTGCTATCAAAGTTAGATATATATGTAAATTATTCATCTGTCAAATCCTAGAATTATATCATACCTGCTCCAGCAATCACGACCTGTAATGGTTTAGTGGGTTGTTCACTGTTTCTGAAAAATGAAGATAGTTGTCCAGCTTCCAAAACGTTTATTGTGTTTTCTAGTGGAG
+
ABBBAFFFFFDBGGGGGGGGGGEHHHHHHHHHGHHHHGGGGHHHHFBFHGHGFHDHHHHHHFGHHHGHHHHHGGGGHGHHHHHHHHFHHHHHHHHFHHHHHHHHHHHHGGHHGHHHHHHHHHHHHHFGHHHHHHHHHHHHFHFHFGGHHHHGBGHHHHHG/<DGHHHFHHHGHHHHHHHE<FCEHHHHFHFHDHFDFHGHHHHHFG0GGHHHHHEBGCGCGHHECCH.;CFGEGGGFF/;FFFGGG0F?0E
@M03495:530:000000000-LYBTV:1:2106:26662:20826 2:N:0:ACAGGAAA+TAGACAAT
ATATTTTGCCGTTGATAAACCAGGACTCAGGCTGGACCAAAGCTCACATGCTGACAGATCGGAAGAGCGTCGTGTAGGGAAAGAGTGTATTGTCTAGTGGAGATATCGGTGGGCGGCGGGTCATGAAAAAAAAAAAAAAAAAAATACAATATAAGCAGAGTGAGCATCAGTCAAAGAACTACAGCCGCAGTGTATCTACTTTGCAGTAAAGAGTAGATACATATAGACATGAGGTGGGATAGCATACACAG
+
CCBCCFFFFFCAFGFGGGGGGGHGHHHHHHHHHHGHHHHHHHHHHHFHHHGHHHGHGHGHHGGGGHHGGEGGEEHHHEFHHFHHFFGFGFGF4F4FFF313?334B4///?/</<///<---<0000==.------:-------.////;:////////9/9///////////////.9//////.9-9-./://///////////://///9/;////9//;/////9//////:.-./9/////////.
@M03495:530:000000000-LYBTV:1:2106:23483:20837 2:N:0:ACAGGAAA+TAGACAAT
ATATTTTGCCGTTGATAAACCAGCTAATTCCAAAGCTCACATGCTGACAGATCGGAAGAGCGTCGTGTAGGGAAAGAGTGTATTGTCTAGTGAAGATCTCGGGGGTGGCCGTAGCATTAAAAAAAAAAAAAAAAGAGAAACAAGTGATTGCATAGGAACTGTAGACAGAATCACGAACTACAACACTTAAAAATAATAAGAGAGGTCAGTGATACATAGCTCCAACGCAGACAACTCAGTATCGGTAGTAT
+
CCCDCFFFFFDCGGGGGGGGGGHHHHHHGHHHHHHHHHHHGHHHHHHHHHFHHHGGGGHHHGGGGEFGHHHGHHHHHHHHHHHHFBGHHEHG44433B4GHG//E///00>//<?@22>2@2@A</@C-<-A--..//00</.<000000::000000.0000000<//000:0...-.00000..<B00000.0:000000/9.0/0/<0000::0000000:00.<---.//.00<00000.-...000
@M03495:530:000000000-LYBTV:1:2106:7288:20839 2:N:0:ACAGGAAA+TAGACAAT
ATATTTTGCCGTTGAAAACCAGCTAATTCCAAAGCTCACATGCTGACAGATCGGAAGAGCGTCGTGTAGGGAAAGAGTGTATTGTCTAGTGTAGATCTCGGCGGTGGCGGGGGCATGTAAAAAAAAAAAAAAAAAAAGGACATAAGAAGTCGGGCGAAAAAATGTATAAGGTAAGATCTGTAACTAGAGCGAAAACCAATGTGATGGATTATGACTAAGCATACTTACATGTAAGATCGTTGTAACATGAG
+
CCCBCFFFFFCCGGGGGGGGGGHHHHHHHHHHHGHHHHHHHHHHHHGHHHHHHGGGGGHHGGGGFGGHHHGHHHHHHHHGHHHH4BDFBGE44B44444111>E///0/<//--</.00=G0<----A--------;..9./009000/00.--9--:--.-.0000000000;0090000000000000-----/...00;00000/09B00000000/900000090;0:00000:.;./.0000;000
@M03495:530:000000000-LYBTV:1:2106:11041:20903 2:N:0:ACAGGAAA+TAGACAAT
ATATTTTGCCGTTGATAAACCAGCTAATCCTGAAAAAAAAATCAAAGCTAAAAACTACAATGCTAAGACCACGATGTGACTGCTATCAAAGTTAGATATATATGTAAATTATTCATCTGTCAAATCCTAGAATTATATCATACCTGCTCCAGCAATCACGACCTGTAATGGTTTAGTGGGTTGTTCACTGTTTCTGAAAAATGAAGATAGTTGTCCAGCTTCCAAAAAGTTTATTGTGTTTTCTAGTGGAG
+
ACACCFFFFFCBGGGGGGGGGGHHHHHHHHHHHHHHHGGGGHHHHHGHHHHHHHGHHHHHGGHHHFHHHHHHGGHGHHHHHHFHHHHHHHFHHHHHHHHGHHHHFFHHHGHHHHHGHHGHHHGHHHGHHHHHHHHHHHHHHHFGHHGHHHHGHHHHHFHGGGGGHHHGHHHGGHHHFFFA<FGFHHHHHHHHGFHHHHHHHGHFFGHHHHHEHHGGHHHHGGGFHHHGFBFGFFFGGGFFGGFGGGFGFFF
@M03495:530:000000000-LYBTV:1:2106:7085:20904 2:N:0:ACAGGAAA+TAGACAAT
ATATTTTGCCGTTGATAAACCAGCCTCCCTGTGGTCGTTATCTTGCTCCTTCTGTCGTCAACGAATTTACTAATCCAAAGCTCACATGCTGACAGATCGGAAGAGCGTCGTGTAGGGAAAGAGTGTATTGTCTAGTGTAGATGTCGGAGGTGGGCGGGTCAGTAATAAAAAAAAAAAAAAAACTAGTATAGGTCACGACTAATAAGCTTAATAGTACAAAATTTACTAAAACAAGCATGAGACAGTAACGA
+
ABBCBFFFFFCBGGGGGGGGGGHHGHHHGHHHHHHHGGGHHHHHHGHHHHHHHHHHGGGHGHGGGHHHHHFHHHHHHHFHHHHHHHHHHHHHHHHHHHHGGGGHHFGFGGGGHHHHGFGHHGHHHHFHHH3D?FHG?3BD333>D?//<///?//<--:-./::0;0;FF:--@--------.//////;9/////..-.-/://:////////////;/.///////////.././//;:////:/:/..
@M03495:530:000000000-LYBTV:1:2106:3200:20915 2:N:0:ACAGGAAA+TAGACAAT
ATATTTTGCCGTTGATAAACCAGGACTCAGGCTGGACCAAAGCTCACATGCTGACAGATCGGAAGAGCGTCGTGTAGGGAAAGAGTGTATTGTCTAGTGTAGATGTCGGTGGTGGGCGTAGAATAAAAAAAAAAAAAAAAGAAATAAAAAAATGAATTAGAAAATATGAACGGAGAGCATGTGAATAAGATATGAATATGCAGACTAAGATATATGAGATAATAATATAAAAAATACATGAGCGAAAACTA
+
CCCCCFFFFFDCGGGGGGGGGGHGHHHHHHHHHHGHHHHHHHHHHHFHHHHHHHHHHHGHHGGGGHHGGEGFEEHHHHGEGHHHHFHDGFHHGGGFGHF44@444@4?E/?//////>////3?3333?/</>@@?<-<:.:./0000<0--.00:0000000/0000000.<..-<<<000<:000<00<000000000<000.00000000000000<00000000000009.0000<000----9/0<
@M03495:530:000000000-LYBTV:1:2106:3676:20926 2:N:0:ACAGGAAA+TAGACAAT
ATATTTTGCCGTTGATAAACCAGCTAATCCTGAAAAAAAAATCAAAGCTAAAAACTACAATGCTAAGACCACGATGTGACTGCTATCAAAGTTAGATATATATGTAAATTATTCATCTGTCAAATCCTAGAATTATATCATACCTGCTCCAGCAATCACGACCTGTAATGGTTTAGTGGGTTGTTCACTGTTTCTGAAAAATGAAGATAGTTGTCCAGCTTCCAAAAAGTTTATTGTGTTTTCTAGTGGAG
+
AAAA1DF3DFDAGGGGGGCGGGHHHHHHGHHHFHGGHGC?EHHHHHHFHHHFFHFHFGHHFHFHHHHHHGHHGGFGHHHHGHHHGGFGGFBGHHHGFHHHFHHHHHHHHHHHHHHHHHHHHHHGHHHHHEFHHHHEHHHHFHHHHHHFHHHHHHHHHFFCCGGFHHHFHH1?DGHHGHFECFCGHHHHGGFHGBHFHBHHHGHHGFHHFHHFHHHHHHHGGBHFHHE.C0CFGGGFFGBFFBFFGFGFAFF
@M03495:530:000000000-LYBTV:1:2106:24364:20978 2:N:0:ACAGGAAA+TAGACAAT
ATATTTTGCCGTTGATAAACCAGGACTCAGGCTGGACCAAAGCTCACATGCTGACAGATCGGAAGAGCGTCGTGTAGGGAAAGAGTGTATTGTCTAGTGTAGAGATGGGGGGTGTGCGGGTAACTAAAAAAAAAAAAGAAAATACAATACAGCTCATACAGTACAATGGTTAGGGAAGTGTGAACTAGTTGAACAACAGCTCAAGAGCACACAGCTATATTGTGCTCGAGATATGTGTATGTATTACTGCA
+
CCDDCFFFFFCBGGGGGGGGGGHGHHHHGGFHHHGGHHHGHHHHHHHHHHGGGDFEHHGHHGGGGHGHGGGGEFGHHHGFHHHFHHGFFHHHBFFFHGH4B@434@33?E>----.0.----/0;0:0009?BFF--...//:00000:000000000000:00000000:0././..000:000000:0;0000/../.0000:0;/:./....0::00:00000;.;..9:0000:000:;00000000
@M03495:530:000000000-LYBTV:1:2106:12779:21009 2:N:0:ACAGGAAA+TAGACAAT
ATATTTTGCCGTTGATAAACCAGCTAATCCTGAAAAAAAAATCAAAGCTAAAAACTACAATGCTAAGACCACGATGAGACTGCTATCAAAGTTAGATATATATGTAAATTATTCATCTGTCAAATCCTAGAATTATATCATACCTGCTCCAGCAATCACGACCTGTAATGGTTTAGTGGGTTGTTCACTGTTTCTGAAAAATGAAGATAGTTGTCCAGTTTCCAGAAAGTTTATTGTGTTTACTAGTGGAG
+
AAA?>FF3DFD>E1FG33BB10AA1EGFEFBB111F0AEC?FGFBF10BF11A1/AFAFG1F1@FFGGGHHHGEA/1BB1@10BB202FGFF@GBF2FFG2GFHF2B222G>>GB2BF1B2>2DBD1BDFBFGFHHF2B2GFB0B10111110@0F@11??BCC01<?FH1?FFGHDG<.<<-<FGDGGF<00==<0<00.<DGDG0CCG::C0000:::000000::/;BBFFF090/;/0000CC09BA
@M03495:530:000000000-LYBTV:1:2106:12052:21027 2:N:0:ACAGGAAA+TAGACAAT
ATATTTTGCCGTTGATAAACCAGCTAATTCCAAAGCTCACATGCTGACAGATCGGAAGAGCGTCGTGTAGGGAAAGAGTGTATTGTCTAGTGTAGATATCGGTGGTGGGCGGATCGTTAAAAAAAAAAAAAAAAAAAAATACGTAGGTCTGAAGAGTAGCAAAGCGTGTTATTAAGTCCACCCCGAAAATATTGACGACAACTACTACGAAGATGCGAACACGTCGTACAATATACAGACGAGGCTACCAG
+
BCCCCFFFFFCCGGGGGGGGGGHHHHHHHHHHHGHHHHHHHHHHHHHHHHFGHHGGGGHHHGGGGEFGHHHGHHHHHHHHHHHHHBGDGHHHD4344444?/1?111/>/>/////B?//222B@AGC-<@<:------.00.00..000/;000.0900000//.....00000000000..-9-;--0;000;0..-;-.099000...990009.---/...--...000000000.-----.0//00
@M03495:530:000000000-LYBTV:1:2106:13084:21032 2:N:0:ACAGGAAA+TAGACAAT
ATATTTTGCCGTTGATAAACCAGGACTCAGGCTGGACCAAAGCTCACATGCTGACAGATCGGAAGAGCGTCGTGTAGGGAAAGAGTGTATTGTCTAGTGTAGAGCTGGGTGGGTGGCGGGGCCTTTAAACAAAAAAAAAAGAAGACCAAGCATGTGGATGGACGGTTGGTAAAGCCGACACTATATGATGATCCGCAGTCCCACATAGCGTAACACATGAGTGCATAGCCTCCTCTGCACAGAGCACGTAG
+
BCCCCFFFFFCCGGGGGGGGGGHGGHHHGHGHHHGHHHHHHHHHHHHHHHHHHHHHHHGHHGGGGHGHGFGGEEFHFEFGHGHFHGGEHHHGB@FFGBG443434B32?B/>///<0B///--.111<11=.<..<@---...//;//.../0000000/9/0--..--.;////.----;////;//9:;//;..--;//;9.:////-....//;///9///////////.///9//;//////9-./.
@M03495:530:000000000-LYBTV:1:2106:11734:21095 2:N:0:ACAGGAAA+TAGACAAT
ATATTTTGCCGTTGATAAACCAGTCAGGAGTCCAAAGCTCACATGCTGACAGATCGGAAGAGCGTCGTGTAGGGAAAGAGTGTATTGTCTAGTGTAGAGATCGGTGGGGGGCGGGGTATTAAAAAAAAAAAAAATGAAAATGAGACACGTTATGCCACGAAGTATCTAATCACATGCTAATGTCAGTAAGAAATGACGCACAGCGTGAGATAAGTGAGCATAATACACTAGATTAAGACACGCACTTAAGA
+
CCCCCFFFFFCBGGGGGGGGGGHHHHHHHGHHHHHHHHHHHHHHHHHHHHHHHHHHGGGEHHHGGGEEEGHHHGHGHHHHHHGGHHHBFGHHHF@@3434@31>>1E//><----9-.0;0000:CB;-:---;.00000900000//9../.00000--...0000000009;00000000000000000090000;.---/.-....000000000000000;00:0;0:000:000/:.----00000
@M03495:530:000000000-LYBTV:1:2106:20926:21102 2:N:0:ACAGGAAA+TAGACAAT
ATATTTTGCCGTTGATAAACCAGCTAATCCTGAAAAAAAAATCAAAGCTAAAAACTACAATGCTAAGACCACGATGTGACTGCTATCAAAGTTAGATATATATGTAAATTATTCATCTGTCAAATCCTAGAATTATATCATACCTGCTCCAGCAATCACGACCTGTAATGGTTTAGTGGGTTGTTCACTGTTTCTGAAAAATGAAGATAGTTGTCCAGCTTCCAAAAAGTTTATTGTGTTTTCTAGTGGAG
+
>AAAAFBBBFDAEG4BFFGGGGCGEDHHFF5G5FF5BEEGGEHHFHHHHHFHFBEFFHFBGHGHHDGHGGFC1EEGCGGGGGHHFHHHFG3FDFGHFHGFFHHHFGHHEHHHGGFHGHDFGGHHHHHHGHHFHHFHHHEFHGHHHFFFDGHFHHFHHHHGFGGGFFG1<FD?1<GH<FGH.FGFHEHHGGFFHGHFH0<0CCGBHGFCGHCGH;;:0CCCCG/<G0..:00CF9FC9B/CFB0FFGFB;;A
@M03495:530:000000000-LYBTV:1:2106:18833:21114 2:N:0:ACAGGAAA+TAGACAAT
ATATTTTGCCGTTGATAAACCAGCTGTTCCAAAGCTCACATGCTGACAGATCGGAAGAGCGTCGTGTAGGGAAAGAGTGTATTGCCTAGAATTAATGGAAGTGTTACGCGACTTCAAAAAAGAATAAAACACATAACGTGATGGGTTTGCAGACCTGTATAATACGACCCAAGCATGAGTGTGATTTTTATTGGGAGATTACCCGAACCCAAAACAGTGTACTGCGACCCGATCTCAGGGTAGTCCATAGT
+
AAAAAFFFFFDAFGCFFFFGCGFHBGDE5FGHHBCF3F3F5GGGDFBEBGBGEEAEEF120AAE0AA2FBF3?EFBBFE@D5FG4BB3B334444443B@33344@4?1E//>/B?3B3F///B233B32?0?2F22<2//211/?///11110.101=>DF11<.<.<<GG../000<000;;00:00.00:0.;../0000/.99--...;A../900;00;0.-9--9---./;//.;/.;/B/;;//
@M03495:530:000000000-LYBTV:1:2106:7623:21138 2:N:0:ACAGGAAA+TAGACAAT
ATATTTTGCCGTTGATAAACCAGCTAATCCTGAAAAAAAAATCAAAGCTAAAAACTACAATGCTAAGACCACGATGTGACTGCTATCAAAGTTAGATATATATGTAAATTATTCATCTGTCAAATCCTAGAATTATATCATACCTGCTCCAGCAATCACGACCTGTAATGGTTTAGTGGGCTGTTCACTGTTTCTGAAAAATGAAGATAGTTGTCCAGCTTCCAAAAAGTTTATTGTGTTTTCTAGTGGAG
+
BCABCFFFFFCCGGGGGGGGGGHHHHHHHHHHHHHHHGGGGHHGHHFHHHGFHHGHHHHHHHHHHGHHHHHHGGHGHHGGHHFHHHHHHHHHHHHHHHHHHHHHHHHHHHHHGHHHHHHHHHHHHHHHHHGHHHHHHHHHHHHHHHHHHHHHHHHHHHHGGGGGHHHEHHHFHHHHHHHA<0<<1>FGGG=0=GFDD=DFHFFF0DGFFGBFH:CCGGHHHHHHHHH.CBBFFGGFGGFFGGGGGGGG?BE
@M03495:530:000000000-LYBTV:1:2106:20782:21181 2:N:0:ACAGGAAA+TAGACAAT
ATATTTTGCCGTTGATAAACCACCCTCCCTGTGGTCGTTATCTCCTTCTGTCGTCAACGAATTTACTAATTCCAAAGCTCACATGCTGACAGATCGGAAGAGCGTCGTGTAGGGAAAGAGTGTATTGTCTAGTGTAGAGTCCGGTGGCGGGCGTGCTCTGAGAAAAAAAAAAAAGGGTTAATACATGAGCTCATGGCTCTCATTGCACACATCCTACATGGATCGCGGATGCCTGCGGTCGACTAACGTCG
+
BABB?FFBFFDBGGCFGGGGGAEFEHCAFHHFHHFGEEGHHGDEGHFHHFDFF11FE3EAEHCGFHHHFHHBBFGBGBGBFGFFHFBE@CGH3BGE111EFFGGGGGEDGFGHEFFCF?CFGBFHF?BF2BBG?22B2111B/////0//--<--.;0000000::.------9;A.9.9///;;/9B//;BBB//..///////////../////////.///.9-----;///.--.--9-.9//.;A=
@M03495:530:000000000-LYBTV:1:2106:8234:21194 2:N:0:ACAGGAAA+TAGACAAT
ATATTTTGCCGTTGATAAACCAGCTAATCCTGAAAAAAAAATCAAAGCTAAAAACTACAATGCTAAGACCACGATGTGACTGCTATCAAAGTTAGATATATATGTAAATTATTCATCTGTCAAATCCTAGAATTATATCATACCTGCTCCAGCAATCACGACCTGTAATGGTTTAGTGGGTTGTTCACTGTTTCTGAAAAATGAAGATAGTTGTCCAGCTTCCAAAAAGTTTATTGTGTTTTCTAGTGGAG
+
BBABBFFFFFBBGGCGGFGGGGFHHHHHHHHHHHHFHGGGGHHGGHHHHHHHGGGHHHHHHHHGHGHHHHHHGGEGHFFGHHHHHHHHHHHHGHFHHHHHFHHHHHHHHHHHHHGHHHHHHHHHHHGHHHEHHHHHHHHHFHGGFHHHHEHHGHHHHHHGDGGGGFFGHHHFGHHGDGHHGGGFHHBGFHDGDHHHHFBGAHHH0C;GHHGHGHHFGHEGBFFHH0:.ECFGFFFBFFFFGGFFG000;FG
@M03495:530:000000000-LYBTV:1:2106:5333:21215 2:N:0:ACAGGAAA+TAGACAAT
ATATTTTGCCGTTGATAAACCAGAACCATCCAAAGCTCACATGCTGACAGATCGGAAGAGCGTCGTGTAGGGAAAGAGTGTATTGTCTAGTGTAGATATCGGTGGGCGCGGGATCATTAAAAAAAAAAAAAAAAAGAAAAAGAATAAACTTTACAGTTAGAAATGAAGACAATCAGACAAAGAAACCATACCACGATACACCAAGATCAAATGAATAGTGGAGTACGGCATGTATACGACAGTTATATGTT
+
CCCCDFFFFFCBGGGGGGGGGGGHHHHHHHHHHHHGHHHHHHHHHGHHHHGHHHGGGGHHHGGGFEFFGHHGHHHHHHHHHHHHHGHHHHHH@43@44B41>1E1//////>///0?222@>FCCCCCG@?C;--.../:....0000000;00000:;000;000000//;000000/////://.9:0//00.-..-0:/;..;::00;:000:B000.0.0/0..---.00000...:-000000000
@M03495:530:000000000-LYBTV:1:2106:24333:21217 2:N:0:ACAGGAAA+TAGACAAT
ATATTTTGCCGTTGATAAACCAGGGACTCAGGCTGGACCAAAGCTCACATGCTGACAGATCGGAAGAGCGTCGTGTAGGGAAAGAGTGTATTGTCTAGTGTAGATCTCGGGGGGGGCGCGCGCGTCTGTAAAATAAAAAAGTAAAATAGATGAAGCATCACGTCGGCGTACTGAAAGTGCATAAGCGACATGGAGAGATTGTGCGTTAGCGAGCTATAGTTGCTTGGGCTGGATAAGGATAGTTGCGCTAT
+
ABBBAFFFBFBBGGGGGCFGGGHEGDAGBFFFHHFEHHF2CGHHHHHHHHHHHHBFHFGFHHG1FGFFHEEGEEEHHHHGFFGF?FGGEHGGH4BGH4G3B4B44B4?0?///-------:---;-..//;BB//9/B/-.9/;F////////////////;..---:---.////////////:/-.9-././.9..;//://...../-:--.////9//////.......////////////:----.
@M03495:530:000000000-LYBTV:1:2106:12040:21246 2:N:0:ACAGGAAA+TAGACAAT
ATATTTTGCCGTTGATAAACCAGTGGTCGTTATCTTGCTCCTTCTGTCGTCAACGAATTTACTAATTCCAAAGCTCACATGCTGACAGATCGGAAGAGCGTCGTGTAGGGAAAGAGTGTATTGTCTAGTGTAGATCTCGGTGGGGGGCGGGTCCGTTTAAAAAAAAAAAAATGAAATACGGCATGTGTCGAACACTAGACATGAAGTATGTAGTGATGAAATACGGTGAACACACTACTCACGCGACTGCG
+
BCCCBFFFFFCCGGGGGGGGGGHHHHGHGGGHHHHHHHHHHHHHHGHHGGGHGHGGGHHHHHHHHHHHHHHHHHHHHHHHHHHHFHHHFHHHGGGGGGHGGGGFGGHGGGHHHHHGFFBGHHHFEBGGHF44B333330?/?C///--9-9;-.-.0/.0;BFFFF-----.0000000..---.9000.9..-/0/0000900:000000000/0::00000;../.;909/.9//;0000.9:=-:./.
@M03495:530:000000000-LYBTV:1:2106:24697:21247 2:N:0:ACAGGAAA+TAGACAAT
ATATTTTGCCGTTGATAAACCAGAACCATCCAAAGCTCACATGCTGACAGATCGGAAGAGCGTCGTGTAGGGAAAGAGTGTATTGTCTAGTGGAGAGAACGGTGGTCGCCGGCTCATTCAAAAAAAAAAAACAAAGCATACTACAGACAGGAGCAGCAAACTACGGTAGCTGTTACGAGTTTGTACATACACGCGCATATCTGATACAGCTGCTGCGGTCGACTCGCTTTGACAAAACAACTTGCACATCA
+
CCCBCFFFFFCBGGGGGCGGGGHHHHHHHHHHHHHHHHHHHHHGHHHHHHGHFHGEFGHGHGGGGAEFGHHGGHHHHHDFGHHHHEFHHHG31313113B?E>?AE3///>//</2?333?B2/@DF/@<<...<///0<00=0<00://.:...//://.00/..:../00;000;....00/00000000.--;-../9/////////://///--.9;--...-...//9/;/..9.:B///:/;//9
@M03495:530:000000000-LYBTV:1:2106:12276:21270 2:N:0:ACAGGAAA+TAGACAAT
ATATTTTGCCGTTGATAAACCACCCTCCCTGTGGTCGTTATCTTGCTCCTTCTGTCGTCAACGAATTTACTAATTCCAAAGCTCACATGCTGACAGATCGGAAGAGCGTCGTGTAGGGAAAGAGTGTATTGACTAGTGTAGAACACGGGGGTGGCCGGGGAGTTAGTGAAGAATAACATGACAAAACCGTTATACGGTGGAGGCTGCAACAATAGAGAACAGCAGGGGGAAGCGGAGACACAAACGCAGGG
+
AABAAFFFFFBBGGGGGGGGGGGGGHHGGHHGFHHHGGGHHHHF5GHHHHHHHFHGGGGEGHGGCGGGHHHHHHHHHGHHGHHHHHFFHHHHHHHFHHHGGFFGFHGGEFGEEHHHHGGGFGEGGGGH33F333BGFG333@2@2@/<<>--<<..--;:-:./00000000:09000;;B/0;/...-....00...9....9.9.9//..//9////;//....;---.9.;-9@-.;.;9...-;---
@M03495:530:000000000-LYBTV:1:2106:14624:21278 2:N:0:ACAGGAAA+TAGACAAT
ATATTTTGCCGTTGATAAACCACCCTCCCTGTGGTCGTTATCTTGCTCCTTCTGTCGTCAACGAATTTACTATTCCAAAGCTCACATGCTGACAGATCGGAAGAGCGTCGTGTAGGGAAAGAGTGTATTGTCTAGTGGAGAGCTCGGGGGGGGACGGAGCATTAAAAAAAAAAAAAAAAGAATAGAGAGAAGGAAGCAGAAGGATGAGAGACATAATAGTGCCAAATGAGGAGAGCCGCAAACGAACAATA
+
BCBBBFFFFFCBGGGGGGGGGGGGGHHGGHHHHHHHGGGHHHGHHHHHHHHHHHHHGGGHGHGGGHHHHHHHGHHHHHHHHHHHHHHHHHHHHHHFHHHGGGGHHHGGGGGGGHHHGHFHHHHFHGFHFHDFFHHDF0B/2/?22///<-<-----<..-.0000<0:<C;-<-<9---...00<000..0/..<.<0//<0..0000:0</:000000000000/00<0<0.9...-----..<.--/<:
@M03495:530:000000000-LYBTV:1:2106:25716:21352 2:N:0:ACAGGAAA+TAGACAAT
ATATTTTGCCGTTGATAAACCAGCTAATCCTGAAAAAAAAATCAAAGCTAAAAACTACAATGCTAAGACCACGATGTGACTGCTATCAAAGTTAGATATATATGTAAATTATTCATCTGTCAAATCCTAGAATTATATCATACCTGCTCCAGCAATCACGACCTGTAATGGTTTAGTGGGTTGTTCACTGTTTCTGAAAAATGAAGATAGTTGTCCAGCTTCCAAAAAGTTTATTGTGTTTTCTAGTGGAG
+
BBABBFFFFFBBGGCGGCFGGGCHHHHHHHHHHHGHGGGG0FFBGFEFHFFGGFGHHGFHHGHHHFHHHHHHGGHEGHHHHD3GHGHHHFF4FGHHHHHFHHHHHHHHHHHHHHHHHHHHHHHHHHGHHHGHHHGHHHHHHHHHHGHHHGHFEHFHGFHDCCCGHGHHHEHGHHHHHHHGFEGGHHGHHEDGHHHHHDBG.GFF=CGHFBHHFHHHHFHHHFFFFC:.;9CFGGGGG09CFGFGBFFF.0A
@M03495:530:000000000-LYBTV:1:2106:14412:21378 2:N:0:ACAGGAAA+TAGACAAT
ATATTTTGCCGTTGATAAACCACCCTCCCTGTGGTCGTTATCTTGCTCCTTCTGTCGTCAACGAATTTACTAATTCCAAAGCTCACATGCTGACAGATCGGAAGAGCGTCGTGTAGGGAAAGAGTGTATTGTCTAGTGTGGAGAGCTGAGGCCACGGGGTGCGTCAACAAAGAACAAGTAGTGTCAGCCTCAGGAATGCACGCCAGTGCGAAGCCGCCACTTATATCACACAAGCTACGAGCCAAACATAT
+
AAA?AFFFFFBBGGEEG5FBGFGFCFCE2FCAGA2FEEAAGHGHHEFGFFFFFAFA1AFEEEEFGFHHHGFH5FF@@E5BFFGFFDFFHFHHHFHFEGFFG1?E1GGE>EEF?FGHHF3B/EFGFFGGG3GBF3?GBG33/2/@CC2220?////<//--<.-.-..<0..//.////000;;:0;;0://;////000099A..-000-.-9-.---;./9B////////..../9/...--/....//:
@M03495:530:000000000-LYBTV:1:2106:6903:21390 2:N:0:ACAGGAAA+TAGACAAT
ATATTTTGCCGTTGATAAACCAGTCTCCAAAGCTCACATGCTGACAGATCGGAAGAGCGTCGTGTAGGGAAAGAGTGTATTGTCTAGTGTTAATCTCAGGGGGGGGCGGGGAAATTAAAAAAAAAAAAAAAAAAAGATAGATAAATGCAGCTGGAAACAGAACATAAGAGAGAAATAAGGTATCTGTAATGACACTACAAGATTAGCAAGATTTGTGATAAGGGCATGGCATCAACTAAGGAAAGTACATG
+
ABABAFFFFFCCGGGGGGGGGGHHHHHHHHFFHHHHHHHHGHHHHHHHHHHGGGGHHHGEGGGGAHHHGHHCHHHHHHHHHH5BGHHH34444@4BB4B31//---------9.000009BA;BA-9@--@-9--..000000000000;0/0/.00/;//0;/09:000/..0000000:000;00000000000//00;/0000/00//00090/000000.../...;0/00/0000:0//.000009
@M03495:530:000000000-LYBTV:1:2106:24944:21410 2:N:0:ACAGGAAA+TAGACAAT
ATATTTTGCCGTTGATAAACCACCCTCCCTGTGGTCGTTATCTTGCTCCTTCTGTCGTCAACGAATTTCCAAAGCTCACATGCTGACAGATCGGAAGAGCGTCGTGTAGGGAAAGAGTGTATTGTCTAGTGCAGAGGTTGGTGGGTGGCGCGGCATTAACAAAAAAAAATAAGAGATCATTCAAAATGGACGTTAAAGAAATGTTCGGTAGGACAAGATCAGAGTCATTTTACGGCACTTACTCTCTCTGG
+
BBABBFFFFFBBGGGGGGGGGGGGGHHGGHHGHHHHGGGHFHHHHBHHGHFGHHHHGGGHGFEFFFHHHHGHHHHHHGHHHHGHHHHHG3GHGGFGGHHFEEDE>EGHHFEBHHHHHEGDED4??B?FHH33333//B2<C/?/////<A/-----<000=0.<<C-:-.;0000/000000000009000-.99.000.;/////.-..../9..../:////://////;/..;9-.////////////
@M03495:530:000000000-LYBTV:1:2106:9691:21423 2:N:0:ACAGGAAA+TAGACAAT
ATATTTTGCCGTTGATAAACCACCCTCCCTGTGGTCGTTATCTTGCTCCTTCTGTCGTCAACGAATTTACTAATTCCAAAGCTCACATGCTGACAGATCGGAAGAGCGTCGTGTAGGGAAAGAGTGTATTGTCTAGTGTAGAGAGGGGGGGGCGCCGGGTCATTAGAAAAAAAAAAAAGTGAGAGAAGAATAGTGGGTATCAGAGTAGGCTACAGACCATCACGCACAAACTAATCAAGAACACTACACAG
+
ABCCCFFBFFCBGGGGGGGGGGGGGHHGGHHHHHFHEGEDHHHHHHHHHGHHHFHHGGFHGHGGGEHHHHHGHHHHHHGHHHHHHHGFHHHHHHHHHFHHGGGGHHFGGGGGEHHHHGHHHHGHGHHHFHBFDBHEFFB3B322/////-;--------.-.////////:@-@-:--./////:.////;//:/...//9///9////////;;/;.///9/..;--/.;/B///////////;/////.
@M03495:530:000000000-LYBTV:1:2106:20408:21425 2:N:0:ACAGGAAA+TAGACAAT
ATATTTTGCCGTTGATAAACCAGCTAATTCCAAAGCTCACATGCTGACAGATCGGAAGAGCGTCGTGTAGGGAAAGAGTGTATTGTCTAGTGTAGATCTCGGTGGGGGGGTGATTATTAAAAAAAAAAAAAAAAAAAATAAGAAGATGAAATGGATCATAATAAAGTAAGAGACAGAATAAAGAGATAAAGGATATGATCAAGATAAGTGGAAAGCAGACAAGTGATAAATCTACAAAGAAAGTGAATAAC
+
CCCCDFFFFFDCGGGGGGGGGGGHHHHHHHHHHHHHHHHHHHHHHHHHHHHHHHGGGGHHHGGGEAEGHHHGHHHHHHFHHHHHHBFGHHHF4434444@1E1?1///---<.0000<0000<>9=;@C-9-<9----.<00<0<000000<00000:0000000000:000///</0000000//00:<00/0000000000:000:000:0:./0B/.//.0:000000:<<0000//./000000000
@M03495:530:000000000-LYBTV:1:2106:8938:21474 2:N:0:ACAGGAAA+TAGACAAT
ATATTTTGCCGTTGATAAACCACCCTCCCTGTGGTCGTTATCTTGCTCCTTCTGTCGTCAACGAATTTACTAATTCCAAAGCTCACATGCTGACAGATCGGAAGAGCGTCGTGTAGGGAAAGAGTGTATTGTCTAGTGTAGAGCTCGGGGGGGGCCGTGTGATTAGTAAAAAAAAAAAGAATTAGAACACAGGAAACACAGCGAGTTCGAATATGGAGAGGAGAAGATAACGAACAAGACGTGAGAGAGAA
+
CCCDEFFFFFDCGGGGGGGGGGGGGHHGGHHHHHHHGGGHHHGHHHHHHHHHHHHHGGGHGGGGGHHHHHHHHHHHHHHHHGHHHHHHGHHHGHHHHHGHGGGGHHGGFGGEEHHHHGHHGHHHHHHHHHHFHHHHHFD3?32222<//<---9--<--:.11:1011<FFFC<9---...0110:10//....////....<9--.1...0.1111/0....../0:11<...<-////9....10..<:
@M03495:530:000000000-LYBTV:1:2106:18093:21497 2:N:0:ACAGGAAA+TAGACAAT
ATATTTTGCCGTTGATAAACCAGCTAATCCTGAAAAAAAAATCAAAGCTAAAAACTACAATGCTAAGACCACGATGTGACTGCTATCAAAGTTAGATATATATGTAAATTATTCATCTGTCAAATCCTAGAATTATATCATACCTGCTCCAGCAATCACGACCTGTAATGGTTTAGTGGGTTGTTCACTGTTTCTGAAAAATGAAGATAGTTGTCCAGCTTCCAAAAAGTTTATTGTGTTTTCTAGTGGAG
+
AAABCFFFFFCCGGGGGGGGGGHHHHHHHHHHHHHHHGGGGHHGHHEHHHHHHHGHHHHHHHHHHHHHGGHHGGHGGHHHHHGHHHHHHHHHHHHHHHHHHHHHFGHHHFHGGHGFHHHHHHFHHGHHGHHHHHHHHHHHHHGHHHHHFFHHGHHHHHHGGGGGHGHHHHGFHHHH1FCEGGGGHHHHHHDGGHHEHFBGGHHHHGFHFFHEHHFHHFHHHECHGHFGEFGGGGGGGGFFGFGGFFFG?BE
@M03495:530:000000000-LYBTV:1:2106:18835:21501 2:N:0:ACAGGAAA+TAGACAAT
ATTTTTTTCCGTTGATAACAAGCTAATTCTGCAAAAAATAAACATATCTAAAAAGTAAAATGCTTAGACCACGAAAAAAATAACAAAACAATTAAATATAAATGTAAATTAAACATCTGACAAATCCTAGAATTATATAATAAAGGCACTAATACTCACGACCTATATTGGATTATTCGTTTGTCTACTGTATCTAAAAAATACAGATCTTTGTTTATGTTCTGTTTAGTTTTTTTGTATAATTATGGTAG
+
>A1>>D1111>1F?0AG31110A1D1D22221211B0A0111BB1122B21111/AABD2D1122D11BA0//>///0>/0111B10B0//@1B1BDG2B2BBBFGF222B111BF11B2B1<0B111B1B<D>F22B22222111/000111212111/?/<?1?D1>111111111000>./000=D000==<0=D00::000:::/0000://0009009000000;0;0;A9-:0000090099///
@M03495:530:000000000-LYBTV:1:2106:17586:21505 2:N:0:ACAGGAAA+TAGACAAT
ATATTTTGCCGTTGATAAACCAGGACTCAGGCTGGACCAAAGCTCACATGCTGACAGATCGGAAGAGCGTCGTGTAGGGAAAGAGTGTATTGTCTAGTGTAGAACTCGGTGGTGGGCGTGTCATTATAAAAAAAAAAAAAGAGATAAAAGTAGATGAGCGCTACAAAGGCTACAATCAAGTCGGACAAAGATAAGGATGCAGGCTGAGTGTCGTGAGTCAGATAGACATAAGAGTACACAGGGCTGGCTGG
+
CCCCCFFFFFDCGGGGGGGGGGHGHHHHHHHHHGGHHHHHHHHHHHHHHHHHHHHHGHHGHGGGGGHHGEFEEEGHHHGGHHGHHHGEGFGHBGGGHGH4F344B33?E/?E//?//<///2?FF333D3?GG?@@A@--.</<00<00000000:C00:-.--<00//<0:<<00:<0000.----.///00<:000:/00......000<.../.0000<00000000:000000000......../..
@M03495:530:000000000-LYBTV:1:2106:8297:21537 2:N:0:ACAGGAAA+TAGACAAT
ATATTTTGCCGTTGATAAACCACCCTCCCTGTGGTCGTTATCTTGCTCCTTCTGTCGTCAACAAATTTACTAATTCCAAAGCTCACATGCTGACAGATCGGAAGAGCGTCGTGTAGGGAAAGAGTGTATTGTCTAGTGTAGATCTCGGTGGGGGCGGGGGCAATAAAAAAAAAAAAAATGAATAAAGACGAGAATACTGACAAGGTAACAAAATAGATAAGACGTGCCAGAAAATTACACAAACTATTATA
+
BCCDCFFFFFCBGGGGGGGGGGGGGHHGGHHHHHHHGGGHHHHHHHHHHHHHHHHHGGGHGHHHHHHHHHHHHHGHHHHHHGHHHHHHHHHHHHHHHHHHGGGGHHHGGGGEGHHHGGHHHHHHGGHHHHHDFFHFHH3FB3333@0???<//>--------.900:0:CF---@DA-.0090000::/.--.90000000;0..000900.:0900000900.....00;90/9000090.;.000000:
@M03495:530:000000000-LYBTV:1:2106:22466:21543 2:N:0:ACAGGAAA+TAGACAAT
ATATTTTGCCGTTGATAAACCACCCTCCCTGTGGTCGTTATCTTGCTACTTCTGTCGTCAACGAATTTACTAATTCCAAAGCTCACATGCTGACAGATCGGAAGAGCGTCGTGTAGGGAAAGAGTGTATTGTCTAGTGGAGAGCAGGGTGGGGGGGGGGTTATTTAAAAAAAAAAAGAAAATAGCAAACAGCATGATGAGCACATCGAAATGGTATAAGATCAAAATGAGGCAGTAACTATAAGCATCATG
+
BBCCCFFFFFCBGGGGGFGFGGGGGHHGEHHGHGBGEGGHHHHHHEHHHHHHHHHHGGGHGHGGGHHHHHHHHHHHHHHHHHHHHHHHHHHHHHHHHHHHGGGGGFHFGFEEFHHGHGGHHHFGGHHHHHHDGFFHGF02/2//22//2////-----9;-.;//////9@-;;::...///;/////.:/.///////://./9/.//../9//;/////9/////////...//:////:9///////;
@M03495:530:000000000-LYBTV:1:2106:17897:21546 2:N:0:ACAGGAAA+TAGACAAT
ATATTTTGCCGTTGATAAACCACCCTCCCAAAGCTCACATGCTGACAGATCGGAAGAGCGTCGTGTAGGGAAAGAGTGTATTGTCTAGTGTAGAAATCGGTGGTGGGGGGGTCATTAAAAAAAAAAAAAAAAAGAAGAACGGACATGCAGGGATAACGATTACAAGAAGAACGAGAGAAGAAAGAAGGTGCAAACACGTAAGTGAAAGGGAAGCATGCTCAAACAGTCTCGAGTGAAAGAGCACGGACAAC
+
CCCCCFFFFFDBGGGGGGGGGGGGGHHGGHHHHGHHHHHHGGHHHHHHHHHHGGGGHHHGEGGFGGHHGFHHHHHHHHHHHHH4GHHHHF443444@3?1?1E//////---..1<1111FCF-<--99----.<./0</...--<0001.-./:00.....0110///<//.<.<-.0/0//:/./.000011...../..111111......010:111000./101<<:.0.11:1<:/0.-----..
@M03495:530:000000000-LYBTV:1:2106:27621:21581 2:N:0:ACAGGAAA+TAGACAAT
ATATTTTGCTGTTGGTAAACCAGCTAATCCTGAAAAAAAATTCAAAGTTAAAAAATAATATGGTAAGACCACGATGTGACAGCTATCAAAGTTAGATATATATGTAAATAATTCGTCTGGCAAATGCTAGATTTATAGCATACCTGCTCCAGCATTCACGACCTGTACTGGGTTAGTGGGTTGTTCACTGTTTCTGAAAAATGAAGATAGTTGTCCAGCTTCCAAAAAGTTTATTGTGTTTTCTAGTGGAG
+
AA1>1B3BB3B@B11AB31F1110111F1D3A1BBAE0E/011DFA11AA2211AAF122221B2D1AFF0/////B12D1B/FFE022111@F2F2B@2B22222B222BB22/B///01FF01112>1E2BD1>22BBGF1<F1<1F1GGHHE2>>1?////?FF11<1/?<?0?FACC.C.<F1FD=G000==0<0=CGFHFGH0CGHFF0000GBF0;G000;.A:00;B000;=///0;0000.0.
@M03495:530:000000000-LYBTV:1:2106:18052:21586 2:N:0:ACAGGAAA+TAGACAAT
ATATTTTGCCGTTGATAAACCACCCTCCCTGTGGTCGTTATCTTGCTCCTTCTGTCGTAACGAATTTACTAATTCCAAAGCTCACATGCTGACAGATCGGAAGAGCGTCGTGTAGGGAAAGAGTGTATTGTCTAGTGTAGAGAGAGGGGGTGGGCGGGGGGTCTGAAAAAAAAAAAAAAAAACAAAGAAGGGTAAGCAGAAGAAGTGTAGAGTAAGGCAAGAAGAGTAACGAAAACGGCAAGTGGTAATAT
+
ABBABFFFFFCBGGGGGGGGGGGGGHHGGHHHHHHHFGGHHHHHHHHGFHHHHHHHGGHHGGGGGHHHHHHHGHHHHHHFGHHHHHHHHHHHGHGHGHHEEGGHHGGGGEGGFHHHGGFHHHFHHGHDHH?HBHF333333B3//?///>/<--.-------./////:99:-----;----.9..//;/.../////////////////////;///...///9.;://....-/-.---9///9/////
@M03495:530:000000000-LYBTV:1:2106:22696:21589 2:N:0:ACAGGAAA+TAGACAAT
ATATTTTGCCGTTGATAAACCAGCTAATCCTGAAAAAAAAATCAAAGCTAAAAACTACAATGCTAAGACCACGATGTGACTGCTATCAAAGTTAGATATATATGTAAATTATTCATCTGTCAAATCCTAGAATTATATCATACCTGCTCCAGCAATCACGACCTGTAATGGTTTAGTGGGTTGTTCACTGTTTCTGAAAAATGAAGATAGTTGTCCAGCTTCCAAAAAGTTTATTGTGTTTTCTATTGGAG
+
>A@ABFFFFFBBGGGGGFGGGGHHHGHHFHHHHHHHHGEGGHHHHFDFHHHHFDAGHHHHHGHHFHHHEHGHGGHGHHGBGDBGHHGHHHEGBHFHHHFHHGHHHHHHGFHHHHHHHGHHHHFHHHHHHHGHHHHHHGHGHHGBFHHHHHFHFCFHGHHGC/AEFGHFHHB?GFFHFDGHGGGGFHHHHHDGDGFBH0<DGHHH<GHHHGHBCHC0CGHHGFFHFCC9CCFBFFFBFE;BBFGG00;;:;B
@M03495:530:000000000-LYBTV:1:2106:6817:21626 2:N:0:ACAGGAAA+TAGACAAT
ATATTTTGCCGTTGATAAACCAGTCTCCAAAGCTCACATGCTGACAGATCGGAAGAGCGTCGTGTAGGGAAAGAGTGTATTGTCTAGTGTAGATCTTGGGGGGTGCCGTATCATTTAAAAAAAAAAAAAAAAAAACTAATTAAATGAGTAAGCTATCAATGTGAAAGCTGTATCACTTCCATAACTGGACATCTGCTGCTATATGTACTCCCCTATCTGAGGCAGTCGTGACACTCAGGCTCTGCAACAGT
+
CCCCCFFFFFCCGGGGGGGGGGHHHHHHHHHHHHHHHHHHHHHHHHHHHHHGGGGHHGGEGGEEHHHHGHHHHHHHHHHHHHDGHHGG@44344444@31>E--<./<....0::0:0;::ADA-ADC;B-9---.00000000000000000000/90000:0000/0;00000000900000000//.00000000:000000:00900..;.000000...9/:..9/.009//0//..:00000./0
@M03495:530:000000000-LYBTV:1:2106:8463:21672 2:N:0:ACAGGAAA+TAGACAAT
ATATTTTGCCGTTGATAAACCACCCTCCCTGTGGTCGTTATCTTGCTCCCTAATTCCAAAGCTCACATGCTGACAGATCGGAAGAGCGTCGTGTAGGGAAAAGTGTATTGTCTAGTGGAGAGATCGGGGGGCGCGGGGGGAATATAAAAAAAAAAAAAAAAATCATAGATTAATGGTATGTAATATGATTATCAATACGAATGTCGAAGTAATCGAAATATAACAGTGAAGTTGGATGTGTGCATCTGAAT
+
DEDDEFFFFFCCGGGGGGGGGGGGGHHGGFHGHHGHFGGHHHHHHHHHHGHHHHHHHHHHHHHHHHHHHHHHHHHHHHHHGGGGHHHGGGGGGGHHGGHHHHHFGHHHHHFHBGGHB0?/?//DB/?///--<----9---./:1<:BFF-BA;-<99<---.0:1111111111111101111<111111111<:10..<.011...9.1<11../.<111110011111<11000<<11.1111:1111
@M03495:530:000000000-LYBTV:1:2106:8259:21692 2:N:0:ACAGGAAA+TAGACAAT
ATATTTTGCCGTTGATAAACCAGAACCATCCAAAGCTCACATGCTGACAGATCGGAAGAGCGTCGTGTAGGGAAAGAGTGTATTGTCTAGTGTAGATCTCGGTGGTGGGCGGGTCATTAAAAAAAAAAAAAAAAAATAAAATGCAAGTAGGTATGGAGGATAAGAATGTAAGACAAGTAAGTCAGTCGAAAGATAACTACGTAGAGATGATAGAATAATATAAAGCTAGATCAACAGGGTAATTAGGACAA
+
CCCCCFFFFFCCGGGGGGGGGGHHHHHHHHHHHHHHHHHHHHHHHHHHHHHHHHGGGGHHHGGGGAEGHHHGGHHHHHGHHHHHHGHGGGH@@4344B4411??11/?//>////02221=1?/@DCC@<-::--9.000009000000090;0090/9./0000000;00000//.0000000000....9/0000900;.0..00000000000000000000900000000/0/..://000000;/.
@M03495:530:000000000-LYBTV:1:2106:9883:21710 2:N:0:ACAGGAAA+TAGACAAT
ATATTTTGCCGTTGATAAACCAGGATCAGGTGGACCAAAGCTCACATGCTGACAGATCGGAAGAGCGTCGTGTAGGGAAAGAGTGTATTGTCTAGTGTAAAACTCGGGGGGGGTCGGGGGATTTAAAAAAAAAAAAAAAAAAAAAAAAGAGGACAAGAGTCATGGTTCACAAATATAGAATGAATAAGCACAGAAGAGGCACTGCACAAAGGATAGGGGATGTCTGAGAGATAAAAGGAAGAACATGTAAA
+
BCBCCFFFFFCCGGGGGGGGGGHGHHHHHHHHGHHHHHHHHHHHHHHHHHHHHHHHHHHGGGGHHHGEFGGGEHHHGHHHHHHGGGHHHHBGHHHHG@44443B3?///<----.;9---99:000::B9@CF;DC->-9--------../.../.:/:::0000;00000::;00:0000:;0000000///:00:.....:/0000/.///000/.....0:000000;000000.//..///00;000
@M03495:530:000000000-LYBTV:1:2106:12698:21717 2:N:0:ACAGGAAA+TAGACAAT
ATATTTTGCCGTTGATAAACCAGGGACTCAGGCTGGACCAAAGCTCACATGCTGACAGATCGGAAGAGCGTCGTGTAGGGAAAGAGTGTATTGTCTAGTGTAGATATAGGGGGGGGGCGGAGGATTAAAAAAAAAAAAAAAAAAAAAAACAATGGATGGATGAAGATCGAAAAAATAAAAAAATCACAGAACGTGCCGGTGACAAATGAGAAGATGTAAGGTGCAAGTAGGGGAACATACTCATTGTATAG
+
DCCCDFFFFFCDGGGGGGGGGGHGGGGHGHGHHHHGHHHHHHHHHHHHHHHHHHHHHHHHHHGGGGHHHGEGEEFHHHHGHHHHGHGHHHHHHFGHHHHH4@344444BB0//-----:----.;000000;@AC-:@D--:=------...000000.:90000000../.-.-9000009-:0900000/...;.--:-.0:0/0;0000/99000000000000:000...../000000000;0000
@M03495:530:000000000-LYBTV:1:2106:20040:21746 2:N:0:ACAGGAAA+TAGACAAT
ATATTTTGCCGTTGATAAACCAGCTAATTCCAAAGCTCACATGCTGACAGATCGGAAGAGCGTCGTGTAGGGAAAGAGTGTATTGTCTAGTGTAGATATCGGTGGTGGCCGGAGCATTAAAAAAAAAAAAAAAAAAAAAACATAAGTAAGTAAGATCGTTGTAAGACACAGACATAGACAGATTAATAGAATACATAGGCTGAAAGAGTGACTGCGTGTGCAGTTGTCGTGACGATTGTGATGGCGATTGA
+
CCDCDFFFFFECGGGGGGGGGGHHHHHHHHHHHHHHHHHHHHHHHHHHHHHHHHGGGGHHHGGGEAEFHHHGHHHHHHHHHHHHHFHHHHHG443444@BFE>1E11/00>/////34344BF/@G/<>-@@C-------..011:11111111111././.11<10///.0./111101//1111111111100:110<0..001//1111:1:.<...1111111:.9./.9....011110/<--..0
@M03495:530:000000000-LYBTV:1:2106:3700:21748 2:N:0:ACAGGAAA+TAGACAAT
ATATTTTGCCGTTGATAAACCACCCTCCCTGTGGTCGTTATCTTGCTCCTTCTGTCGCCAAAGCTCACATGCTGACAGATCGGAAGAGCGTCGTGTAGGGAAAGAGTGTATTGTCTAGTAATGATAAAGGGGGAGGGGGGTGGTATGAAAACATACAGAGAAAACCAGAAAGAGTCAAACGCCTTCGCTGTGAGAGTCTTACACAAGAATCCAACTCCACGCAGCGAGTGTAGTGCCATCAGCAGACACAA
+
BBBBBFFFFFBB2FFGGGGFFGGFGHHGGHHHHCABEEFGHHFGFFHGFHGHGHHHGAEGFH3FGHHHHDFHEGFGFHEGHHGFGG1FFGE?E/1?CFFGFFFG3FFE?FGHDBB4B4G44444444332//>/<////--9-9/////9//./////;/.//./....////:/:;//9.--../.99..////////9/////;..//////;//9/.;.--;---;.9/////////////.:.....
@M03495:530:000000000-LYBTV:1:2106:6349:21753 2:N:0:ACAGGAAA+TAGACAAT
ATATTTTGCCGTTGATAAACCAGAACCATCCAAAGCTCACATGCTGACAGATCGGAAGAGCGTCGTGTAGGGAAAGAGTGTATTGTCTAGTGTAGATCTTGGGGGGGGGCGGGGAGATAAAAAAAAAAAAAAAGAATAACCAGAAGATTAGGAAATGACACTTTAAGAATTATCCACACAACATAAGAGCATACATCACCGATGTATATGGTATGCTTCAATAAGATGTATCTTGTCTAACGCTGTGGCAC
+
ABBABFFFFFBCGGGGGGGGGGHGHHHHHHHHHHHHHHHHHHHHGHGHHHFGFEGGGGFFGEEEEEEFGHHGFHFHGHGGHHHHHBBGHHFH443444B4431>E-------9---.:90000:-;=--9:--..;00:090..99000:0000/000:00000;000000000000;..;9./00000/00000;0;9/.-9..000000000000;000;000000009;000000090.-...9/./0
@M03495:530:000000000-LYBTV:1:2106:22245:21758 2:N:0:ACAGGAAA+TAGACAAT
ATATTTTGCCGTTGATAAACCAGGACTCAGGCTGGACCAAAGCTCACATGCTGACAGATCGGAAGAGCGTCGTGTAGGGAAAGAGTGTATTGTCTAGTGTAGATCATGGTGGGCGGCGGGGTAATTAAAAAAAAAAAAAATACAAGGTAATAAACGGAGGGCAGAGTGAGTAGACTTAGAGGAGATGTGAAGAGAAAGATGTGACACTGAATAGAGTACTGGGATGGTAAGGTGACAATATAGTGACACGA
+
CCCCDFFFFFDCGGGGGGGGGGHGHHHHHHHHHHGHHHHHHHHHHHHHHHHHHHHHHHHHHGGGGGHHGEGGEEHHHHGHHHHHHEHHHHHH@BDGHFB443444344B?F////////--<.<00<000:--9@<--9-.00000.00000000....-<...<.<000000000000<</.../0000:00./00</00000000:00000000000<<0..0<.00000:0000000<000<00009-
@M03495:530:000000000-LYBTV:1:2106:27565:21765 2:N:0:ACAGGAAA+TAGACAAT
ATATTTTGCCGTTGATAAACCAGCTAATCCTGAAAAAAAAATCAAAGCTAAAAACTACAATGCTAAGACCACGATGTGACTGCTATCAAAGTTAGATATATATGTAAATTATTCATCTGTCAAATCCTAGAATTATATCATACCTGCTCCAGCAATCACGACCTGTAATGGTTTAGTGGGTTGTTCACTGTTTCTGAAAAATGAAGATAGTTGTCCAGCTTCCAAAAAGTTTATTGTGTTTTCTAGTGGAG
+
AAABBF5FFFBBCGGFGGFGGFGHGHH5GDGHGHGFGGG2AGCHHHHEHHG53FEHHFHHHHHHHFFHHFHH?0CFFGGHHHHHBGBG4F3FGHHHGGFHHGGH4FGHHHHHFHHHHH4G4FFFHHHHHHF3GFFHFFHHHHFGBFGFHFFHHHGGFB2AD@DGHFG1<DDFGFBFHGHHGGCGEFFHHHHHDFGGH0<GFH0D0GGCHFHHB:00<GHB0:;CGCGEGFFGGGGFFF:CFBFGB00BA0.
@M03495:530:000000000-LYBTV:1:2106:11243:21772 2:N:0:ACAGGAAA+TAGACAAT
ATATTTTGCCGTTGATAAACCAAAGCTCACATGCTGACAGATCGGAAGAGCGTCGTGTAGGGAAAGAGTGTATTGTCTAGTGGAGATCTAGGTGGTTGGCGGGTTATTATAAAAAAAAAAAAAAAATAACGAATTCACAGTGAAAAAACAGAAATCAATGACTCCACATCAAACACAAAAGAAGACCTAATCATCATACAGTAAATCCAATAATGCATATACACTATATACTGTGAGACTATCCACCGTAA
+
CCCCCFFFFFCCGGGGGGGGGGHHHHHHHHHHHHHHGHHHHHHHGGGGHHFEFGGEGGHHHGHHHHGHGHHHHHGDFGGHH51@1333B4@BBFE11>/@////?/2DB333FFG//>@/>-----.:0:.;:..000;000000;.-..9/;000000;000009/0000:0;....../.;/0//000;;9F000;0;;000000;00000;00000090000/000000:000000;0;0/00.....
@M03495:530:000000000-LYBTV:1:2106:20504:21779 2:N:0:ACAGGAAA+TAGACAAT
ATATTTTGCCGTTGATAAACCACCCTCCCTGTGGTCGTTATCTTGCTCCTTCTGTCGTCAACGAATTACTAATTCCAAAGCTCACATGCTGACAGATCGGAAGAGCGTCGTGTAGGGAAAGAGTGTATTGTCTAGTGTAGATATAGGTGGGGGGCGGGGCATTGAAGAAAAAAAAAAAGAACAAATAAAGAATAGTAGCCTGGGTATTAACAAACTAGAATGTATAATACGCACGTACAGTTGGTAACAGA
+
CCBCCFFFFFCCGGGGGGGGGGGGGHHGGHHHHHHHGGGHHHHHHHHHHHHHHHHHGGGHGHGGGHHHHHHHHHHHHHHHHGHHHHHHHHHHHHHHHHHGGGGHHGGGGGGGFHHHGHHGHGGHHHHHHHBFFFHGF3?B332222@>>///<----:---;000000;;/:>-9@--...///.;000;0.000;00000...:00009000..;9000009000000;...--./..00000.00900/
@M03495:530:000000000-LYBTV:1:2106:20795:21789 2:N:0:ACAGGAAA+TAGACAAT
ATATTTTGCCGTTGATAAACCAGCTAATCCTGAAAAAAAAATCAAAGCTAAAAACTACAATGCTAAGACCACGATGTGACTGCTATCAAAGTTAGATATATATGTAAATTATTCATCTGTCAAATCCTAGAATTATATCATACCTGCTCCAGCAATCACGACCTGTAATGGTTTAGTGGGTTGTTCACTGTTTCTGAAAAATGAAGATAGTTGTCCAGCTTCCAAAAAGTTTATTGTGTTTTCTAGTGGAG
+
ABABBFFFFFBBGGGGGGGGGGHHHHHHHHHHHHHHHGGGGHGEGFHEGFHGFHEFHFHHHHGHHHHHFFGHGCHGHFH4@F3GHFCGHHHHFHFHFHHHFGHHGFHHHHHHHGHHFHHHHHHHGFFFHFHHHHFHHHEHHHHGHHFG32GH2FFG2GHDD@DFHGHHHGGGFGFH11FAEGCDGG1DG0DDDDHGGFHHEF00D00CFGCFGFG0GF/0CB:::;G;C;FGGGGG9B;FBBBFFF09FF?
@M03495:530:000000000-LYBTV:1:2106:14052:21814 2:N:0:ACAGGAAA+TAGACAAT
ATATTTTGCCGTTGATAAACCAGAGGACTCAGGCTGGACCAAAGCTCACATGCTGACAGATCGGAAGAGCGTCGTGTAGGGAAAGAGTGTATTGTCTAGTGTAGAGATCGGGGGGGGCGGTGTCATTAAAAAAAAAAAAAAAAAAAACAGCAGGGGGAGAAGGCTTGATCAACACCGAACAGAAAAAAGAATACTCAGAGTTGATCCTAACTGATACAGTAGACACTACGTGTGGCGACAAGGTACTAGTA
+
ABBCCFFFFFDDGGGGGGGGGGHHHGHHGHHHHHHHGHHHHHHHHHHHFHHHHHHGHHHHHHHGGGGHHHGGGGGGHHHHGGHHHHHGHHHHHHBFGHHHE44343B3?/?/E/--@----;.;0;B0;0;9;>;B@-;>---:---../.;..---;-../..0;-.0000;0..-9---:/00/.-...009000000090;000090/00000000000000/0//.;/;...-----..00009000
@M03495:530:000000000-LYBTV:1:2106:8864:21836 2:N:0:ACAGGAAA+TAGACAAT
ATATTTTGCCGTTGATAAACCAAAGCTCACATGCTGACAGATCGGAAGAGCGTCGTGTAGGGAAAGAGTGTATTGTCTAGTGGAGATCTTGGGGGGGGCCGGGTCAATTAAAAAAAAAAAAAAGAAACAAGAAAGAATATGAAGGACACAATAAACAAAAACATAAATAAGCATTTTGACAATTTATGATTAACTTGAAACAAGTCAAATAAAGGAGCATTTAATTAAGATATAATATAAACATAGTATCA
+
CCDCCFFFFFCCGGGGGGGGGGHHHHHHHHHHHHHHHHHHHGHHGGGGHHHGGGGGGHHHHGHHHHHHGHHHHHGFGHHHH513133B44@31/>-----9--;-.00000:BF-CBCDF-;-..:///.:://0/.00000000;././.0:0B00..:..9000000000000000.00000;000:00000:0:00;0/.;00000000:00/...0000000000;0:00:0000000;0:000000
@M03495:530:000000000-LYBTV:1:2106:11121:21839 2:N:0:ACAGGAAA+TAGACAAT
ATATTTTGCCGTTGATAAACCAGCTAATCCTGAAAAAAAAATCAAAGCTAAAAACTACAATGCTAAGACCACGATGTGACTGCTATCAAAGTTAGATATATATGTAAATTATTCATCTGTCAAATCCTAGAATTATATCATACCTGCTCCAGCAATCACGACCTGTAATGGTTTAGTGGGTTGTTCACTGTTTCTGAAAAATGAAGATAGTTGTCCAGCTTCCAAAAAGTTTATTGTGTTTTCTAGTGGAG
+
AAAAAFFFFFBBGGGGGGGGGGHHHHHGHHHHFHGFHGGGGHHHHHBFHHHHGHGHHHHHHHHHHHHHHHHHGGGGHFHGHFFHHHHHFHHFHHHHHHHHHHHGGHHHHFHHHHHHHHHHHHHHHHHHHGHFGHHHGHHHHHFHHHHHEHHFBHHHGFHGGGGGHFHGHHHGGHG11<GEGGGGHHFHHHFG=GFHHHFGHHHHGGHHHHHFHHHHGHBCGFCCCCGEDFFGGGFFGGGGGGFFFFBF.;A
@M03495:530:000000000-LYBTV:1:2106:19737:21874 2:N:0:ACAGGAAA+TAGACAAT
ATATTTTGCCGTTGATAAACCAGGGCGGCACCAAAGCTCACATGCTGACAGATCGGAAGAGCGTCGTGTAGGGAAAGAGTGTATTGTCTAGTGTAGATCTCGGGGGGGGGCGGGTCATTAAAAAAAAAAAAAAAAAAAAGTAAGAACACAGAAATGCATATGACAACGGATGAAGAGTTCAGTCGATGAGACGATAGCGTATGAATGTTTATGAATGTTCAGTACTAACGAGGCATGGATATAACTATAGA
+
EEDDEFFFFFDCGGGGGGGGGGHGGGGGGGGGHHHHHHHHHHHHHHHHHHHGHHHGGGGHHHGGGGEFHHHHGGHHHHHGHGHHHH?FGHHHG4434B4440//>B--9----<--.<1<<:10<B=BD@-=>-9----.011111/:/..00011111:1111<1.--..-011:.1111111...<1010.-.<.<-.<./<1111:11<1111::11:1111B110...<-.0..0111:11111111
@M03495:530:000000000-LYBTV:1:2106:16968:21875 2:N:0:ACAGGAAA+TAGACAAT
ATATTTTGCCGTTGATAAACCACCCTCCCTGTGGTCGTTATCTTGCTCCTTCTGTCGTACGAATTTACTAATTCCAAAGCTCACATGCTGACAGATCGGAAGAGCGTCGTGTAGGGAAAGAGTGTATTGTCTAGTGTAGGTGACGGGGGTGGGCGGGGGAGGTTAAAAAAAAAAAAAATAACAATAAGTTGTGAAGTAGTCAGAGTAGGGAGTAGAGGTAGGATGTATATGTAGCACAGAACACATAGAGA
+
CCCCCFFFFFCAGGGGGGGGGGGGGHHGGHHHHHHHGGGHHHHHHHHHGHHHHHHHGGHHGGHHHHHHHHFHHHHHGHEHHHGHHHHHHHHGHHHHGEGGGGHHHGGGGEFGFHHGFGHHHHGGFHHHH?FFGG3B33323232/<//><-<-.<;------./00;0;-@-@;----.00:009000000:.000;000000000:00:/..;090;000:0000:00000900009/00///.000000
@M03495:530:000000000-LYBTV:1:2106:10542:21895 2:N:0:ACAGGAAA+TAGACAAT
ATATTTTGCCGTTGATAAACCAGGGACTCAGGCGGACCAAAGCTCACATGCTGACAGATCGGAAGAGCGTCGTGTAGGGAAAGAGTGTATTGTCTAGTGAAGAGCAAGTTGGTCGGCGGACAATTAATAAAAAAACAACATACATGCTCCAGAAATCACGACGTGTAATGGTTGAGAGGGTAGTTCACTATTTCTGACCAAGGCAGTTAAGTGTTAAGCTTCCAAAAAGTTTATTGAGATTACTAGTGTAG
+
CCCCCFFFFFCCGGGGGGGGGGHFEFFHHHHFFEEGCEHHHHHHCGHHHHHHHHHFGE5EGGGGGHHFEE>EEEGFHHGGFHFFHGHEGFGHB4BFF?E4443023B23443/3<//<///<01<FB1=1FF1-<.<.../<00000000//0:C000/:.--;;;C90;000.9/./..:/:90;;CB0///;9/;///A...9./9///;////999:B/99/9...9/;9/////./9/;////////
@M03495:530:000000000-LYBTV:1:2106:13866:21906 2:N:0:ACAGGAAA+TAGACAAT
ATATTTTGCCGTTGATAAACCAGTCAGGAGTCCAAAGCTCACATGCTGACAGATCGGAAGAGCGTCGTGTAGGGAAAGAGTGTATTGTCTAGTGTAGAAATCGGGGTGTGGCGGGTGATTAATAAAAAAAAAATAGAAATAAGAAAAATGTGAATGACAGGAGTATATACGAAAATGTTAAACAGTAATAGTAGCTAGGCATACCAAGAATATGTAGCCAACCTGTAATACATCTAGCATAAAAAATAGTC
+
BCBBCFFFFFCBGEGGGGGGGGHGHHHGHGHHHHHHHHHHHHHHHHHHHHHHGHHHGEGEFHHEEEEEEFGHHGHHHHFHHHHHHHH@BBFFFF44@44443?1>E//////>/////1111111?1</---<.<0==0000000//:.0;00000:000...9;0;000.9.9;900000;00/00090;0090000.//9/////../9/;///////9.././//////////;///////9-.////
@M03495:530:000000000-LYBTV:1:2106:11997:21939 2:N:0:ACAGGAAA+TAGACAAT
ATATTTTGCCGTTGATAAACCACCCTCCCCAAAGCTCACATGCTGACAGATCGGAAGAGCGTCGTGTAGGGAAAGAGTGTATTGTCTAGTGTAGAGCTCGGGGGGGGGCGGGGCATTAAAAAAAAAAAAAAAAAAAAGAAAGGCAACATGATGAGGAGTAATGTAAACAACTAAGAGCGCTAGAAGACAGTCGAAGCAAGAAGCATAGAAGAATAACAACTGAGAATCATTAAGCAGAGGCGGCAGCATCG
+
CCCDDFFFFFDDGGGGGGGGGGGGGHHGGGHGHHHHHHHHHHHHHHHHHHHHHGGGGHGHGGGGFGGHHHGHHHHHHFHHHHHH4FGHHFDB@D43B331>/>E--9-------<<00000<BBFB-<>AD-9----.<./0....../000000/0.//000000<00..000:00/--.-.<000///00....-0////:000000000/000000.0/00000<0000<00<//..<<---9..00.
@M03495:530:000000000-LYBTV:1:2106:11034:21964 2:N:0:ACAGGAAA+TAGACAAT
ATATTTTGCCGTTGATAAACCAGCTAATCCTGAAAAAAAAATCAAAGCTAAAAACTACAATGCTAAGACCACGATGTGACTGCTATCAAAGTTAGATATATATGTAAATTATTTATCTGTCAAATCCTAGAATTATATCATACCTGCTCCAGCAATCACGACCTGTAATGGTTTAGTGGGTTGTTCACTGTTTCTGAAAAATGAAGATAGTTGTCCAGCTTCCAAAAAGTTTATTGTGTTTTCTAGTGGAG
+
AAABBFFFFFBBGGGGGGGGGGHHHHHHHHHHHHHHHGGGGHFHHHFHHHHHHHGGHHHHHHHHHHHHHHHHGGHEGFHHFBGFHFHHFGGHGHGHHHFHHHHHHHHHHHHHGHHHHHHHHHHFHHHHHHHHHHHHHHHHHHHHHFFHHHHHGHHHHHHGGGGGHHHGHHFGFHHGHHHGGGGGHHGHHHHHHHHHHFGFHHHFFFHH0GHHFHHFHHHHGB/C0CCACCFGGGGGGGGGBF0CFFGG.CA
@M03495:530:000000000-LYBTV:1:2106:20998:21967 2:N:0:ACAGGAAA+TAGACAAT
ATATTTTGCCGTTGATAAACCAGCTAATCCTGAAAAAAAAATCAAAGCTAAAAACTACAATGCTAAGACCACGATGTGACTGCTATCAAAGTTAGATATATATGTAAATTATTCATCTGTCAAATCCTAGAATTATATCATACCTGCTCCAGCAATCACGACCTGTAATGGTTTAGTGGGTTGTTCACTGTTTCTGAAAAATGAAGATAGTTGTCCAGCTTCCAAAAAGTTTATTGTGTTTTCTAGTGGAG
+
AB?ABFFFFFBBGGGGGGGGGGHHHHHHHHHHHHHHHGGGGHHHHHHHHHHHHHGFHHHHHHHHHGHHHGHHGGHGEGHHHFGGHHHHHFHHHHHHHHHGHHHHHHHHHHHHHHHHHHHHHHHHHFHHHHHHHHHHHHHHHHHGGFGHHHGGGHFHHHHGGFGGHHHHHHHHEHHFFGHGAFCGHGHHHHHHHHHHHFHHHHHHHGHHGHHGHHFHHHHGHHEFCCCEDFGBFGGGGGBFFGGGFBBFFBA
@M03495:530:000000000-LYBTV:1:2106:14934:21978 2:N:0:ACAGGAAA+TAGACAAT
ATATTTTGCCGTTGATAAACCAGTCAGGAGTCCAAAGCTCACATGCTGACAGATCGGAAGAGCGTCGTGTAGGGAAAGAGTGTATTGTCTAGTGTAAGTCTCGGTGGGGGGCGGGTCATTAAAAAAAAAAAAAAGAAGAACCACATAGAGAAAGATTCACTGAGATATAAGTAATGACAAAGACGAAGGCGACCATTCAAGAAAATGGTACGTCTAAACAACAAGAAGACCGAGAGTATGGTGACTACATT
+
CCCCCFFFFFCCGGGGGGGGGGHHHHHHHGHHHHHHHHGHHHHHHHHHHHHHHHHHGEGDGHGGGGEEFGHHHGHHHHHHHHGHHHHBFDGHHD444444443F1??///-----<-.0000:00<<;<=A9<-.../<//.<.B00000000</<000:00000000000000000:00////.9-...-----00000:0//<000000././.00009..<<///0//<----<000/0<:000/00:
@M03495:530:000000000-LYBTV:1:2106:24699:21989 2:N:0:ACAGGAAA+TAGACAAT
ATATTTTGCCGTTGATAAACCACCCTCCCTGTGGTCGTTATCTTGCTCCTTCTGTCGTCAACGAATTTACTAATTCCAAAGCTCACATGCTGACAGATCGGAAGAGCGTCGTGTAGGGAAAGAGTGTATTGTCTAGTGTAGAGCTCGGTGGTGGGCGGAGGACTTAAGAAAAAAAAAATGACGTTCGACAAGGAGGGATCAGCGGCTGAAGTAAGTAGAATCATGCTCACTCATGATGCACAGAGTAACAA
+
BBBBBFFFFFBBGGGGGFGGGGGFEHHGGHHHHHHHFGGHHHFHHHHHFHHHGHHHGGGFGHGGEHGHHHHHGHHGHFFFHHHHHHHGHHHHFHHGHGHHGFGGHHFGFGGGGHHFFGHFHC3F?DHHGHHFHHHHGD33332222?//?A//?///----<./00;0;0/;:-:-99.:0;.../....-..9..-...;//.----9////////:/;//:://////////////;;//.///9////
@M03495:530:000000000-LYBTV:1:2106:12943:22015 2:N:0:ACAGGAAA+TAGACAAT
ATATTTTGCCGTTGATAAACCAGCTCTAGCTGCCATAGCAATGTCACAACCACTTCTTGCCCTCCAAAGCTTCACATGCTGACAGATCGGAAGAGCGTCGTGTAGGGAAAGAGTGTATTGTCTAGTGTAGAGATCGGGGGGGGGCGGGTTAATAAAAAAAAAAAAAAAAAAGATAACAAAGTCAGACTCGATGGTCTAAATGCACAATTAGAACATTCAAATGATCACAACGTACTTAACATCATCCAACG
+
BCCCCFFFFFCCGGGGGGGGGGHHHHGHFFHHHHHHHHHHHHHHHHGHHGGGGHHHHHGHHHHHGHHGHHHHHHHHHHHHHHHHHHHHHGGGGHHHGGGEEGGHHHGFHHHFFGHHGHHH?G4FDGF?43?34DB?F///:--------..00000;;>F-@=:------9..000000./00009:00:./0.00000:000000/00;0090/0:000000:090/00.-....:0000000000000.
@M03495:530:000000000-LYBTV:1:2106:22558:22028 2:N:0:ACAGGAAA+TAGACAAT
ATATTTTGCCGTTGATAAACCAGCTAATCCTGAAAAAAAAATCAAAGCTAAAAACTACAATGCTAAGACCACGATGTGACTGCTATCAAAGTTAGATATATATGTAAATTATTCATCTGTCAAATCCTAGAATTATATCATACCTGCTCCAGCAATCACGACCTGTAATGGTTTAGTGGGTTGTTCACTGTTTCTGAAAAATGAAGATAGTTGTCCAGCTTCCAAAAAGTTTATTGTGTTTTCTAGTGGAG
+
>AAABFFFFFBBGFGGG5FGGFHHGFFE4BGGGFGGHGEGGCFGHHBBGDFEGGGHHHGHFHHHHHEHHBGHGGHGGFFFGFBFEG3GGGHHEDEHHHHHHHGHBFFHHHHHHHHHGHHGHHHHHHGHHEHHHGHHFFHBHHGGGHEFFHGHGHGHEHHGAC?AGGHEFHG1?GGHFHHHDAFDHG1GHHGD<DHGH<GBGGGH0GGFFFGHBCCCCGGFGH/::::.;0CBFGFGFB/CBBBBBFCF.0A
@M03495:530:000000000-LYBTV:1:2106:23684:22057 2:N:0:ACAGGAAA+TAGACAAT
ATATTTTGCCGTTGATAAACCAGCTAATCCTGAAAAAAAAATCAAAGCTAAAAACTACAATGCTAAGACCACGATGTGACTGCTATCAAAGTTAGATATATATGTAAATTATTCATCTGTCAAATCCTAGAATTATATCATACCTGCTCCAGCAATCACGACCTGTAATGGTTTAGTGGGTTGTTCACTGTTTCTGAAAAATGAAGATAGTTGTCCAGCTTCCAAAAAGTTTATTGTGTTTTCTAGTGGAG
+
ABABCFBFFFCAGGGGGGGGGGHHHHHHHHHHGHGHHGGGGHHHGHGGGHHHHHGFHFHHHHHHHHHHHHHGGGHGHFHHHHFGHHHHHHHHHHHHHHHHHHHHHHHHHFHHHHHHHHHHHHHHHHHHHHHHHHHHHHHHHHH2GGHFHFHHGFHHGHGFGGFGGGH1FHHGHFHB>G0GDFGGHHHHGHHEHFFEGHHHHFHHHHBGHFHGGFCGCCGHFFEG0GEFEFBFGGBFGGGFGGGFEFFF?B?
@M03495:530:000000000-LYBTV:1:2106:15155:22065 2:N:0:ACAGGAAA+TAGACAAT
ATATTTTGCCGTTGATAAACCAGGACTCAGGCTGGACCAAAGCTCACATGCTGACAGATCGGAAGAGCGTCGTGTAGGGAAAGAGTGTATTGTCTAGTGTAGCGATAGGTGGGTGGGGCTGCTTTATAAAAAAAAAAATAAAAATTAAGGGAAAGTACTTCACTCCGCACGTCATATAGATGAAGGACAATAGTTCATTCAGTATAACACAGCGTAAAGTGAGAGAGTGGAAGGGTAGTTAGGTCTAGGAC
+
BBBBBFFFFFBBGGGGGGGGGGHGHHHHHHHHHHGHHHHHHHHHHHHHHHGHHGFHHHHHGGGGGGHHGFFGEE?FGHGHGFHHHGHHHHHHBFGFHG3B4@4//?>/B4B///?</B////22@22222>F/@CC--.0=000.<00<0.<...0;00000000/;.---....0900000000/../.000000;0090000;/////...:;...///////9.::.///..././///;;///////
@M03495:530:000000000-LYBTV:1:2106:22658:22067 2:N:0:ACAGGAAA+TAGACAAT
ATATTTTGCCGTTATAAACCAGGACTCAGGCTGGACCAAAGCTCACATGCTGACAGATCGGAAGAGCGTCGTGTAGGGAAAGAGTGTATTGTCTAGTGTAGATATCGGGGGGGGCCGGGACATATAAAAAAAAAAAAAATAATAAGACAGATGCGAAAAAGGGGTGGATATAGAAGACACCAAAGTGTGGTTGAGTGGACAGAGGACGATGTCTGAGCAAGAATTGAAGATACTAGGAGAGGCCATGTGAG
+
ABAAAFFFFFCBGGGGGGGGGGGHHHGHHHCHHGHHHHHHHGHHHHHGHHFFBHHHFH3EEEFGGHHGEEE>EFFHDFFFHHHHEG@GDGH@F4EFGB44B@4B4@/////-9;--:----.//////99@;;:;--9-.///9/////;//;/;.---....-;9;.///9/////;/:....;;///.9.:////.://;B/:..--...///:////;./////////;///////.....9/9/;//
@M03495:530:000000000-LYBTV:1:2106:14029:22072 2:N:0:ACAGGAAA+TAGACAAT
ATATTTTGCCGTTGATAAACCACCCTCCCTGTGGTCGTTATCTTGCTCCTTCTGTCGTCAACGAATTTACTAATTCCAAAGCTCACATGCTGACAGATCGGAAGAGCGTCGTGTAGGGAAAGAGTGTATTGTCTAGTGTAGAGATGGGGGGGGGCGGGGGTAGTAGAAAAAAAAAAAAAAATAAAAATTTAAATATAGCAGGTAGTAGTGAAACTAGAGGGATGAAAAGATACAACTTGATGAGCAGTATA
+
AABCCFFFFFCCGGGGGGGGGGGGGHHGGHHHHHGHFGGHHHHHHHHGHHHHHHHHGGGHGHGGGHHHHHHHHHHHHHHHHGHHHHHHHHHHHHHHHHHHGGGGHHHGGGFGGHHHHGHHHHGFDGHHHHHBGHHHFG33B322>22//>------;--;-..0:00:9/9BA@D-=---9.00000.0009:00090000..009000/00:0;0:00/.9/.0009/.0000000000;000;0/0900
@M03495:530:000000000-LYBTV:1:2106:16164:22079 2:N:0:ACAGGAAA+TAGACAAT
ATATTTTGCCGTTGATAAACCAGCTAATCCTGAAAAAAAAATCAAAGCTAAAAACTACAATGCTAAGACCACGATGTGACTGCTATCAAAGTTAGATATATATGTAAATTATTCATCTGTCAAATCCTAGAATTATATCATACCTGCTCCAGCAATCACGACCTGTAATGGTTTAGTGGGTTGTTCACTGTTTCTGAAAAATGAAGATAGTTGTCCAGCTTCCAAAAAGTTTATTGTGTTTTCTAGTGGAG
+
ABBCCFFFFFBBGGGGGGGGGGHHHHHHHHHHHHHHHGGGGHHHHHEHHHHGHHGHHHHHHHHHHHHHHHHHGGHGHGHFGFHHHGHHHHHGHHHHHHHHGHHHHHHHHHHHHHHHHHGHHHGHHHHHHHHHHHHHHHHHHGHHHHFHGHHGFHHHHGHDGGGDHHHBGHHHHHHGFFHHGGGGHHGGHHHHHHHHGHGG<GFHDGCGHHHHHHHHGEHHHHBGCH.AEBFGGGGGGGFGGBBFF90CF0:
@M03495:530:000000000-LYBTV:1:2106:22512:22086 2:N:0:ACAGGAAA+TAGACAAT
ATATTTTGCCGTTGATAAACCAGATAATTCCAAAGCTCACATGCTGACAGCTCGGAAGAGCGTCGTGTAGGGAAAGAGTGTATTGACGAGTGAAATGAGTAGCGGCGAATGGCAACAAAATAAAAGATAAACGCATCTTTAATAAGATCAACGTAAAGTAATGATTACGCATTATAGCATTTTATTCTAGAATACACTAGAAAGTAGGATAGGAATAAGAAGACTGATCACGGTGGCTGTGACATATTTGC
+
AAAA1F3BFDAA?EE3GF111A00FF1FFBB3FH00BG11FHHBF1FBDG/11E//F/000A///AAFCBGFG0GHC0D@12F2B21/?>?/1212111B211///////11001/0/0011@111/11111//>//1<111<111>11110.<0<.0000=0=0=00..<<.;000000:00000000<000000;9/00;9/9;;0000//00000000/9/909000/.-----9--//9;9//////
@M03495:530:000000000-LYBTV:1:2106:3969:22095 2:N:0:ACAGGAAA+TAGACAAT
ATATTTTGCCGTTGATAAACCAGTCTCCAAAGCTCACATGCTGACAGATCGGAAGAGCGTCGTGTAGGGAAAGAGTGTATTGTCTAGTGTTGAAATTAGTAGGAACCGAGGACATAAAGAAAAAAAACAAAAGCCTAGTTATTTTAATGATGTAAAAGCAATGATTACTTGTGATACCATTAAACATGGAACTCAAAGCGCAATTAGGATTGGAAAAAGAAAAAATAGAATCACGGATTGATTCAATTTCT
+
AA??A33@FDAA11AFGFBBCAFGHGFDA1FHCAGGFGHHCHFFGHBGBFCEEF/AGBE//EAAGBFFG0>?FBCEFDF@EE2B2B2@122/22B21B1B221110/////>/0>1111B0B0GC/////000001@0?111?11111<1<@F111?1>1<<11>1=1<11<1<0000<00=0D0=D//00/000/;;/:---.0;000009.000/.99./9.-.0009;0//9-----:;/////////
@M03495:530:000000000-LYBTV:1:2106:20296:22098 2:N:0:ACAGGAAA+TAGACAAT
ATATTTTGCCGTTGATAAACCACCCTCCCTGTGGTCGTTATCTTGCTCCTTCTGTCGTCAACGAATTTACTAATTCCAAAGCTCACATGCTGACAGATCGGAAGAGCGTCGTGTAGGGAAAGAGTGTATTGTCTAGTGTAGAACTCGGGGGGGGCGGGGGTGATAAAAAAAAAAAAAAAAAAAAGAATACGAACATCAGGGGATGTTACAACAAGCATCAGCACATATATCAGACACAGAGTGACTATATA
+
BCCCCFFFFFCBGGGGGGGGGGGGGHHGGHHHHHHHGGGHHHHHHHHHHHHHHHHHGGGHGHGGGHHHHHHHHHHGHHHHHHHHHHHHHHHHHHHHHHGGGGFGGHFEEGGGGGHHHGFHHHFG3FGHHGHDFGFGHGD3332222////-:-9--------.///9/9-:-9-:---------..9://...--;//9/.-...9//////:.;.///////.:///////://9//.///9////////
@M03495:530:000000000-LYBTV:1:2106:5535:22109 2:N:0:ACAGGAAA+TAGACAAT
ATATTTTGCCGTTGATAAACCAGAACCATCCAAAGCTCACATGCTGACAGATCGGAAGAGCGTCGTGTAGGGAAAGAGTGTATTGTCTAGTGGAGATCTCGGCGGGGGGCGGGGCGATCAAAAAAAAAAAAAAAAATAGCTAGAGAAGCCATTTGCATCATATATACATTATGCACACCGCAGTTCCGTCTAAGCACTAAGATCCTTTAATACACAGTAGGAACCGTGCTGTGAAAACTAACGAGTACATT
+
CCBCCFFFFFBCGGGGGGGGGGHHHHHHHHHHHHHHHHHHHHHGHHHHHHGGHHGGGGHHGGGGEEEFHHHGBGFHHHGHHFFHHFFBGFG3131333441?1////<-----:---;.9;B/;9--;-:---;9=.;////;///9//./9/;/////://////////99/;///..----.///./...//;//9///////////////9//.;;////..9.9.;/;////9/:///.....////
@M03495:530:000000000-LYBTV:1:2106:11850:22118 2:N:0:ACAGGAAA+TAGACAAT
ATTTTTGCCGTTGATAAACCACCCTCCCTGTGGTCGTTATCTTGCTCCTTCTGTCATCAACGAATTTACTAATTCCAAAGCTCACATGCTGACAGATCGGAAGAGCGTCGTGTAGGGAAAGAGTGTATTGTCTAGTGTAGATGTGGGTGGGGGCGGGGTCAGTATAATAAAAAAAAAAATAAATGAGACATAGAGAGAAGTGAGTATAACAAAAGAGTAGAACAGTGATAAACACAGATAGAGTACGACAG
+
BCCCCFCFFCBCGGGGGGGGGGGGHHGGHHGHHHHGGGHHHHHGHHHHHHHHHHHHHHHHHGGGHHHHHHHHHHHHHHHHHHHHHHHHHHHGHHGHHHHGGGGHHHGGGGGGHHGFGFHHHGHHHGHHHFFFHFHF?33D33332@?/<@/<>--:---../000090;0B0=B--:--9000909000/000090..9/900009000009../.9000000//000000090.9.00;00000;...--
@M03495:530:000000000-LYBTV:1:2106:13777:22123 2:N:0:ACAGGAAA+TAGACAAT
ATATTTTGCCGTTGATAAACCAGCTAATTCCAAAGCTCACATGCTGACAGATCGGAAGAGCGTCGTGTAGGGAAAGAGTGTATTGTCTAGTGTAGATATCGGGGGTCTGCGGGGCATTAAAAAAAAAAAAAAAAATATGTGGAGGTGGATGAAGATATAACATGAAAGAGACAATGGTGATTGTGGAAGAGGATACTCAAAGGAGAGAGTTGTGTGTGAACAAGAATGTCAAGTAGAGGAGTGAGCGATGA
+
CDEEEFFFFFDCGGGGGGGGGGHHHHHHHHHHHHHHHHHHHHHHHHHHHHGHHHGGGGHHHGGGEEFGHHHGHHHHGHFGGHGHHBGGHGHH44344444?//>/</223<//></0?111=1A@DGGGC@??--.0:11100......0001111<1111<10<111//////000111111:1.0:/<.../0<:01001//<9...0111./...1101////0:111101:111/../.100--..1
@M03495:530:000000000-LYBTV:1:2106:18834:22127 2:N:0:ACAGGAAA+TAGACAAT
ATATTTTGCCGTTGATAAACCACCCTCCCTGTGGTCGTTATCTTGCTCCTTCTGTCGTCAACGAATTTACTAATTCCAAAGCTCACATGCTGACAGATCGGAAGAGCGTCGTGTAGGGAAAGAGTGTATTGTCTAGTGTAGAACGCGGCGGGGGGGGGATGACTTAAAAAAAAAAAAAATAACAAGCGATATCACGTGACTGACGTAGTGAGCAGGAGTCATAAGACGTGAGAAATATAGACAAATACATG
+
ABBBCFFFFFCCGGGGGGGGGGGGGHHGGHGFFFGHFGGHHHFHHHHHHHHHHHHHGGGHGHGGGHGHHHHHHHHHHHHHGGHHHHHHHHHHHHHHHHHHGGGGHHHGGGGGGEHGFGGHHHGHHHGG3DHDFBGG?3333322/////>--;------..000000090-;-;--;--.00000;9....-000.;...000:.....90000/...//0:00000.9...900000909:0//00000:
@M03495:530:000000000-LYBTV:1:2106:7726:22136 2:N:0:ACAGGAAA+TAGACAAT
ATATTTTGCCGTTGATAAACCAGGGACTCAGGCTGGACCAAAGCTCACATGCTGACAGATCGGAAGAGCGTCGTGTAGGGAAAGAGTGTATTGTCTAGTGTAGATATCGGGGGTGGGCGGGGTATTAAAAAAAAAAAAAAAAAAGGAAAAAAATAAGGACGGAGTAGGCAAGATATGAGCACAATAGAACATGCATAATACCTGGACAGGTACCAGATAGTGCAATTTGGGGATCTGTAACAGCACAGATA
+
CCCCCFFFFFDDGGGGFGGGGGHGGGGHHHHHHHHGHHHHHHHHHHHHHHHHGGFHHHHHHHGGGGHHHGGGGEFGHHHGHGHHHHFHFHHHH4BDGGH@44@4444B//////////>----:C0000<0@A??A-99----9..////.<-.00000.--.../0000../0000<0<0.//000000/0000000000000./.:..:00000.:00000000:000.9...00000<00././/000
@M03495:530:000000000-LYBTV:1:2106:22183:22138 2:N:0:ACAGGAAA+TAGACAAT
ATATTTTGCCGTTGATAAACCAGAACCATCCAAAGCTCACATGCTGACAGATCGGAAGAGCGTCGTGTAGGGAAAGAGTGTATTGTCTAGTGGAGATCTAGGAGGTTGGCGTGGCACTAAAACAAAAAAAATAAAAAGAATCTCAGCTGAGATGTCAGAGAAAATGTTGCAAAGCTGGACCAGGGCGTGACACCGTCGCATTGAGTCCATACAGAAATGTCATAGATTGCACTGTATACATCATGAATAAC
+
BBBBBFFFFFBBGGGGGFGGFGHHHHHHGHHHHHHGHHHHHHHHGHHHHHFGHHGGGGHHHGEFEAEFGFHGHHHHHHHHFFHHE4@4FGB313?33344433??122/3//>//23233333??0B?/<B022?11</01??111111101=11111=10<<000=00000=//00/<./:....---..09.-..-9-9:000000000/000//;9//////:////////;//;////9///////;
@M03495:530:000000000-LYBTV:1:2106:7531:22139 2:N:0:ACAGGAAA+TAGACAAT
ATATTTTGCCGTTGATAAACCAGTCTCCAAAGCTCACATGCTGACAGATCGGAAGAGCGTCGTGTAGGGAAAGAGTGTATTGTCTAGTGTAGGTCTCGGGGGTGGCCGGGTCCTTTGAAAAAAAAAAAAAAAAGAAAGTGACAACAAACGTAGACGTGGTAGGTACAGTGTAACCAGGATATCAGCATCATAGAGGATATAACAATAGAATATGATGTAAAGCAGGGGAGGAAGTAAACTAGAGTAATAGA
+
BCBCCFFFFFCCGGGGGGGGGGHFHHHHHHHHHHFHHHHHHHHGHHHHHHHGGGGHHHGGGGGGEFHHGFHHHHHGGFHGHH@FDFHGFGG333@443?/>>/</00>/////2222@>@?0/AD@CC----;.../0000000.....:;..:0..;;.;0.0000000909000..:00000000;0000900/./00000000000000;0000;0:0000/.--.--./.00009000;00000000
@M03495:530:000000000-LYBTV:1:2106:20075:22143 2:N:0:ACAGGAAA+TAGACAAT
ATATTTTGCCGTTGATAAACCAGCTAATCCTGAAAAAAAAATCAAAGCTAAAAACTACAATGCTAAGACCACGATGTGACTGCTATCAAAGTTAGATATATATGTAAATTATTCATCTGTCAAATCCTAGAATTATATCATACCTGCTCCAGCAATCACGACCTGTAATGGTTTAGTGGGTTGTTCACTGTTTCTGAAAAATGAAGATAGTTGTCCAGCTTCCAAAAAGTTTATTGTGTTTTCTAGTGGAG
+
ABABCFFFFFCCGGGGGGGGGGHHHGHHHHHHHHHHHGGGGHHFHHHGHGHHHHGHHHHHHHHHHFFHGCGHGGHGHGHHHHEHGHFHHHHHHHHFHHHHHHHHHHHHHHHHHHHHGHHGHHHHHHEHHHHHHHHHHHHHHHHFHHHFHHHFGHFHHHGF?DFGHHHHHHHHGHHGGGAFEGCEHGHHHHGFHEGHHHGHHHGHHEGHHGHGHHGHHGHHGHHGFGG?C:BFFGGGFFCFBFFFF0CFEB.
@M03495:530:000000000-LYBTV:1:2106:13507:22157 2:N:0:ACAGGAAA+TAGACATT
ATATTGTGGCGATGGGAATCGAGGACTCACGGTATATCAGAGTTCACAAGTCGACAGCATGGAAGTGACTCGCGGAGGGCAAGTGCGTGGTGTCCAATATCGGAAGAGCATCGGGTAGGGAAAGAGTGTAATCTGGCGTGGAGAACACATGAGTGGTTAGGGTTTAGGTATGATAATGAGGTAAAAGGCAAGGAGATAGAGCAAAAAGGAGTAGTCATATGAGGGTGAGAATGAGAGCAATAGGTGACGGA
+
>>11133311>11111B10100B0A00B1100B0/D22D211121AD21011/BE///01101B01B21D1B///>/>//?F/B11/?//?/?1>B1112FF?CGC0<<1<1C/@//?/F00GFBB<<<?F11111<<.--..10///<000<00.0.0./;/../00000/00;00000;/00000....9.;.A/00000////.../--/////://////-;-;A//9/////-/////;////---
@M03495:530:000000000-LYBTV:1:2106:9763:22171 2:N:0:ACAGGAAA+TAGACAAT
ATATTTTGCCGTTGATAAACCAGCTAATCCTGAAAAAAAAATAAAAGCTAAAAACTACAATGCTAAGACCACGATGTGACTGCTATCAAAGTTAGATATATATGTAAATTATTCATCTGTCAAATCCTAGAATTATATCATACCTGCTCCAGCAATCACGACCTGTAATGGTTTAGTGGGTTGTTCACTGTTTCTGAAAAATGAAGATAGATGTCCAGCTTCCAAAAAGTTTATTGTGTTTTCTAGTGGAG
+
?AAAA3DFFFDAC1FBGFGEFGGHHHHHGHHH1GFHHGCEGH1BDGEGFHGGHHGGHECGHGHHFGFHHHGG??GFFGFFFG0GGHBGDGFFFFFHF2FGBGFHGHHHGHHHFFFG2FGHGFHFHHHHHBFHHGHHHHHGHHB<GGFFB1CCFC@GGGHCGGGGF??FGHFGBF1FFGCGAFCGEBFHHHDG<0<DF<0D.CF0=CCGHH0;GF;0CHBHC0/0;;.;C9CBFGGGGG9BFF0CFFFF.:A
@M03495:530:000000000-LYBTV:1:2106:27445:22208 2:N:0:ACAGGAAA+TAGACAAT
ATATTTTGCCGTTGATAAACCAGGACTCAGGCTGGACCAAAGCTCACATGCTGACAGATCGGAAGAGCGTCGTGTAGGGAAAGAGTGTATTGTCTAGTGTAGAAATGGGGGGGGGGTGGGTCTTGGAAAAAAAGAAAATGAAGTAGTCACATATAGCCTCGAGTTGGTGAGCAATTAATTAGATATAATTGACGCTCAAAGGGTGATGGTAATAGTTATTGCGACGTGCTGGGATAGCGTGTTGGTTCTGG
+
BBBBBFFFFFBBGGGGGGFGGGHDHHHHFGHHFHGHHHFGHHFHHHHGHHHGHEGHHHGHHGEGGFFGFEEGEEHHGFGFGGHHHHGEFFHG4FGGFF@4BF44BB330//<D--9----.../////9..9-.;9/.////////////;://////;:9../9//.9/.;///////9/////99//////.....///.....///;////9///////.--;-A../9../.:/-..9.....///;
@M03495:530:000000000-LYBTV:1:2106:16442:22232 2:N:0:ACAGGAAA+TAGACAAT
ATATTTTGCCGTTGATAAACCAGGACTCAGGCTGGACCAAAGCTCACATGCTGACAGATCGGAAGAGCGTCGTGTAGGGAAAGAGTGTATTGTCTAGTGTAGATCTCGGTGGGGGGCGGGTCATTAAAAAAAAAAAAAAAAAAAACAGAGGAGAGGTCTAGATGAAGCGAGGGAAGCAATATTCAAGTGAGTAATAAGCGGGGACGAGTAGTATTTCTCGTGAAATACAGGTTGCTGATATATGAAGACGG
+
CCCCCFFFFFCCGGGGGGGGGGHGHHHHHHHHHHGHHHHHHHHHHHHHHHHHHHHHHHGHHGGGGHHHGGGGGGHHHHGFHHGHHHGGHHHHBFGGFHGB4@4444?0?/?E//<:-<----.0000<<B9BFFB;>---<--<-..///..<9..0/0000000000-.<--....0:000000<000<0<0000<:0-------9-..0:0000000...:.000000:00<.00000<0:00000/<.
@M03495:530:000000000-LYBTV:1:2106:26840:22246 2:N:0:ACAGGAAA+TAGACAAT
ATATTTTGCCGTTGATAAACCAGTCAGGAGTCCAAAGCTCACATGCTGACAGATCGGAAGAGCGTCGTGTAGGGAAAGAGTGTATTGTCTAGTGTAGAACACGGGGGGCGGCGGGGTAATACAATAACAATAAGAAAGGCACTGAAAGTTATGAGAATTCTTCTTCCGACTACTGTACAAGTAGTGCACTCAGTCTTGACATACGAATATAATTGAGTTAACCATGAGACGTTATGTCCAAGAAATAGGTT
+
BBBBBFFFFFBAGGCGGF5FFFGFGHHHHGFHHHFFGGGHEGFHHHHEG2FCEFFGAAAEFG2EBAAAA?GHHGFHGFCH@G4F@GHBB@BGGG4B34433?>//E@---;------./9/9///9:/BB///;B/B/.....///9/////9//9;////;//;//..---;///////;;/;9///9///:;///////;//.9...;/9//////;//;//9;/;//.....//;////.;9//////
@M03495:530:000000000-LYBTV:1:2106:23321:22256 2:N:0:ACAGGAAA+TAGACAAT
ATATTTTGCCGTTGATAAACCAGAGGACTCAGGCTGGACCAAAGCTCACATGCTGACAGATCGGAAGAGCGTCGTGTAGGGAAAGAGTGTATTGTCTAGTGAAGATGTCGGGGGGGGGCGGGTCATTATAAAAAAAAAAAAAAAAAAAATTGGAGGTTAAGGAGAGGAGAGAATAAGAAAACACAATAGAGTGAATTAAAGTGGGACGGAGTAAGAATGAGGCGTCGAACACGTGATCGGGTGGGGCGGGG
+
CCCCDFFFFFCCGGCGGGGGGGHHHGHHHHHHHHHHGGHHHHHHHHHHHHHGHHHGHHHHHHHGGGGFHGFGGGFGHHHHGFGHHEHGFHHHGHBFGHGHG44@33?44/>/<B--9--:-C--.000000:;0-:==-B-;-9----9.0000/../00:00.......;.0;0::00///....00000000000000:;00...--.:./:0000000/.-.9--..-/.:..:0..-.--:-.----
@M03495:530:000000000-LYBTV:1:2106:12862:22271 2:N:0:ACAGGAAA+TAGACAAT
ATATTTTGCCGTTGATAAACCAGCTAATCCTGAAAAAAAAATCAAAGCTAAAAACTACAATGCTAAGACCACGATGTGACTGCTATCAAAGTTAGATATATATGTAAATTATTCATCTGTCAAATCCTAGAATTATATCATACCTGCTCCAGCAATCACGACCTGTAATGGTTTAGTGGGTTGTTCACTGTTTCTGAAAAATGAAGATAGTTGTCCAGCTTCCAAAAAGTTTATTGTGTTTTCTAGTGGAG
+
AABBBFFBFFBAGGGGGGGGGGHHHHHHHHHHHGHHHGGGGHHHHHHHHHHHHHGHHGHHHHHHHHHHHHHHGGHGHHHHHGFHHGHHHHHHHHHHHHHHHHHHHHHHHHHHHHGHHGHHEHGHHHHHHHHHHHHHHHHHHHHHEHHHHHHHHHGHHGHGDCGGHHHHHHHFHHHHEGFHCFGGHHGHHHHHHFHHHFHHHHGEDHGFFHFHHHHGHHFHHHGHHH:EDFFGGGGFFF/FFGGGGFFGEBA
@M03495:530:000000000-LYBTV:1:2106:21265:22298 2:N:0:ACAGGAAA+TAGACAAT
ATATTTTGCCGTTGATAAACCAGCTAATTCCAAAGCTCACATGCTGACAGATCGGAAGAGCGTCGTGTAGGGAAAGAGTGTATTGTCTAGTGTAGATCTCGGGGGGGGGCGGGTCGTTTAAAAAAAAAAAAAAAAAAGATAAGGTGCTATGGGGCAAGACGCGGAAGGCAATTAAGATATATAGATTGAGCTGTATTACAACAATCGGGCATGGGATAAGATGTGTAAGAGGCACTGTGTATACAGAGGTG
+
CCCCCFFFFFDCGGGGGGGGGGHHHHHHHHHHHHHHHHHHHHHHHHHHHHHHHHGGGGHHGGGGFAEAGHHGHHHHHHHHHHHHHBGHHHH344B444BBFF//E-----:=-9---...00;F9@=-;@=-9----..:00000000000:;..-..//.:----..;..0000000000:00000000:0:00000000;..00..---;...;:/0000000000000.9..//;000;00000/.0.
@M03495:530:000000000-LYBTV:1:2106:14020:22304 2:N:0:ACAGGAAA+TAGACAAT
ATATTTTGCCGTTGATAAACCAAGCTCACATGCTGACAGATCGGAAGAGCGTCGTGTAGGGAAAGAGTGTATTGTCTAGTGTAGATCTCGGTGGGCGGCGGGGGATTTATAAAAAAAAAAAAAATAAAGAGAAAGGAAGGGGTACACCGGTCTAGTAAAGGAGGAAGGGGTTGTGCAGGACACTTCGGAACTTGGCTGCGACTCGTGAGAGAACCAATGAACTCTGGAAGGATGAATGTGAGTAGAGTACA
+
CDCDDFFFFFDDGGGGGGGGGGHHGHHHHHHHHHHFHHHHHHHGGGGHHGGGGGGGHHHHGGHHHHGDGGHHHHDGFHHH@55@444B41E11E/1//////---<<0000:0::A@?-<----.00000//000.//...-..0<0/-9--.000:0<00/.../...-.-<..000.../.000....-0000/0..-9-9....<.0:.0<.<.0000000<0000/.:000000:00000000<<0:
@M03495:530:000000000-LYBTV:1:2106:20312:22307 2:N:0:ACAGGAAA+TAGACAAT
ATATTTTGCCGTTGATAAACCAGCTACTCCTGAAAAAAAAATCAAAGCTAAAAACTACAATGCTAAGACCACGATGTGACTGCTATCAAAGTTAGATATATATGTAAATTATTCATCTGTCAAATCCTAGAATTATATCATACCTGCTCCAGCAATCACGACCTGTAATGGTTTAGTGGGTTGTTCACTGTTTCTGAAAAATGAAGATAGTTGTCCAGCTTCCAAAAAGTTTATTGTGTTTTCTAGTGGAG
+
AAAAAFFFFFDAGGGGGGGGGG0G1A11B11E1BG10A/AA01AA1AFF11111/A1F1G1112F@F1BGFE//F>01F2B101FF02F1G12@B12B22BGFHBG2BGFFHHEH2FB>EH2B1FEFFFDFHHH1>2B2FGHF01G<CGFGHHGGEHFGFCCCFHHHBHHHHF0GDF<CEAFGEHHFHDGGFHFFGFDDGGHHFFFHGHHCHBCGBFF/C0;CG0;A;A0;0;CF0;BFFGEBFGBFGFBE
@M03495:530:000000000-LYBTV:1:2106:24014:22329 2:N:0:ACAGGAAA+TAGACAAT
ATATTTTGCCGTTGATAAACCACCCTCCCTGTGGTCGTTATCTTGCTCCTTCTGTCGTCAACGAATTTACTAATTCCAAAGCTCACATGCTGACAGATCGGAAGAGCGTCGTGTAGGGAAAGAGTGTATTGTCTAGTGGATAGATGGGTGGTGGGTGGGTCATTAAAAAAAAAAAAAAAGATGCAAGTATAACTCTGGTTAGTCTATAGACTAATATACCTGCGTGCACAAGTACAGGTAGTATCTACGCC
+
ACBCCFFFFFCBGGGGGGGGGGGGGHHGGHHHHHHHGGGHHHHHHHHHFHHHHHHHGGGGGHGGGHHHHGHHHHHHHHHHHHHHHHHHHHHGGHHHHHHHCFGGHHHGGGGGGGFGHGFFHHGHHHHHHFHHHHFHH3022222222?2CDCF////--.00111<=10-<::-9----.;000000/9//://///9;/;.9/;////9/:B/:/://///.-:...//;.;;////9////////;.--
@M03495:530:000000000-LYBTV:1:2106:27446:22334 2:N:0:ACAGGAAA+TAGACAAT
ATATTTTGCCGTTGATAAACCACCCTCCCTGTGGTCGTTATCTTGCTCCTTCTGTCGTCAACTAATTTACTAATTCCAAAGCTCACATGCTGACAGATCGGAAGAGCGTCGTGTAGGGAAAGAGTGTATTGTCTAGCATAAAGATTGGTTGGGCTGTTTTTAATTAACACAAAACTTTGATAAACTAAGCTTTTTCTGCTACTATAATTGGGACTAAACTGATTTTGGTGGTAACGTCTATTTGTTTCTTT
+
ABBBBFFFFFDAGEGGGFGGGGGGGHCAFHHGFHHHEEEHHHHHHHHFBGHHH5FDFF1FEFGEFBGGFDGDGGHHFG5FGEFGFHHG3@5FGHHFGF3?1E?ECF2>1>E@???FDFHAGH?BF?4?FFFBFDGF3233333322@02/?//00/011<//1111<<11.<0001>1<<111000=0</D<0<D/000000<:000;0:/..../0:/0;F0000;-...;000././.90090:;000;
@M03495:530:000000000-LYBTV:1:2106:17088:22340 2:N:0:ACAGGAAA+TAGACAAT
ATATTTTGCCGTTGATAAACCAGTCTCCCTGTGGTCGTTATCTTGCTCCTTCTGTCGTCAACGAATTTACTAATTCCAAAGCTCACATGCTGACAGATCGGAAGAGCGTCGTGTAGGGAAAGAGTGTATTGTCTAGTGTAGATATGAGGGGGGGGGGGGTCATTAATAAAAAAAAAAAAAAAAAAAATAAAAACAGCTATGAGATCTTTAACAATACAAGGAGAACATAATACAAAAGACTTAACAAAAAA
+
CCDDCFFFFFCCGGGGGGGGGGHHHHHHHHHHHHFHFGGHHHHHGHHHHHHHHHHHGGGHGHGGGHHHHHHHHHHHHHHHHFHHHHHHHHHHHHHHHHHHGGGGHHHGGGGGGHHFHGFHHHFHGHHHHHH3FHHHHBD3?33B?33D2?//-<------..<<FB00<0<0-<@9<----<-9<<-.00:00../<0000:0000000000000000<0...<.0/0000000<0././00<0000...-
@M03495:530:000000000-LYBTV:1:2106:27213:22363 2:N:0:ACAGGAAA+TAGACAAT
ATATTTTGCCGTTGATAAACCAGCTAATCCTGAAAAAAAAATCAAAGCTAAAAACTACAATGCTAAGACCACGATGTGACTGCTATCAAAGTTAGATATATATGTAAATTATTCATCTGTCAAATCCTAGAATTATATCATACCTGCTCCAGCAATCACGACCTGTAATGGTTTAGTGGGTTGTTCACTGTTTCTGAAAAATGAAGATAGTTGTCCAGCTTCCAAAAAGTTTATTGTGTTTTCTAGTGGAG
+
ABAAAFFFFFDAEGCGGGGGGGAHGHFGHHHHHHHCHGGGGHHFGGGHHFFBFBAGHHHHHHEBGBHEFFGHGFGFGHFGFFGFFFBGEBDFFHHH4DFGHHHH44GGH4GHHHHHHHHHGHEHFBHHHGHGHGFGHHHHHHHFGHHBGHFHEHFGFGFCEGCFH<FBGHHGHGHFHFHGDFGGHHHHHHGHHHHHH0DDFHFHHF0GFFHHFGGGEHHHCGCB00;..0;FFFGFGGGG//;CFFFF.=.
@M03495:530:000000000-LYBTV:1:2106:12648:22368 2:N:0:ACAGGAAA+TAGACAAT
ATATTTTGCCGTTGAAAACCAGCTAATTCCAAAGCTCACATGCTGACAGATCGGAAGAGCGTCGTGTAGGGAAAGAGTGTATTGTCTAGTGTAGAACTTGGTGGGTGGCGGGTCATTAAAAAAAAAAAAAAAAAAATAAATAAAGAGGTCCACAGGCATGTAATAAGAAAAAACAGAGTCACTGATACAGGAAGACAATAAGTAGTAATAGCATCATATGAATATAGTGTAATGATGAAGATTATGGAAAA
+
CEDEDFFFFFDCGGGGGGGGGGHHHHHHHHHHHHHHHHHHHHHHHHHHHHHHHGGGGHHHGGGGEGGHHHGGHHHHHHHHHHHHBGHGHHF443443@43B3?1/1//0>////0@F2D2@2@CCD?@@A<-----.011111111/.0/<000<9..<.<1:111<11</.-../</<011:101111</./..///0101111<11<<1111001<1111:111:11111<11111111111110100/
@M03495:530:000000000-LYBTV:1:2106:10988:22407 2:N:0:ACAGGAAA+TAGACAAT
ATATTTTGCCGTTGATAAACCAGGTCGTTATCTTGCTCCTTCTGTCGTCAACGAATTTACAATTCCAAAGCTCACATGCTGACAGATCGGAAGAGCGTCGTGTAGGGAAAGAGTGTATTGTCTAGTGTAGATATTGGTTGGGGCGGTGGCATTAAAAAAAAAACAAAATAAAAATGTAGCAGTGTGACATTAAGTGAGATGAACAAGCATTATGTAGTACTTGACAGATCAAAAAAGTGCAACACGCTGCG
+
CCCCCFFFFFCCGGGGGGGGGGEGGHGGGHHHHHHHHHHHHHHGHHGGEHGHGGGHAHHGHFHHHHHFHHHHHHHHHHHHHBFHFHHHHCEFGFHGGGGGEEEGHHGGHHHHHHHHHHHH4BGGBG?4B3443B3?23/<<///>---.0/<000<00<----..=..000000.0;;000;;/;00000000000000////////.////;////////////9////////.-.;/////;..-:..-
@M03495:530:000000000-LYBTV:1:2106:5799:22413 2:N:0:ACAGGAAA+TAGACAAT
ATATTTTGCCGTTGATAAACCAGCTAATCCTGAAAAAAAAATCAAAGCTAAAAACTACAATGCTAAGACCACGATGTGACTGCTATCAAAGTTAGATATATATGTAAATTATTCATCTGTCAAATCCTAGAATTATATCATACCTGCTCCAGCAATCACGACCTGTAATGGTTTAGTGGGTTGTTCACTGTTTCTGAAAAATGAAGATAGTTGTCCAGCTTCCAAAAAGTTTATTGTGTTTTCTAGTGGAG
+
@BBBBFFFFFBBFGGGGGGGGGHHHHHHHHHHHHHHHGGGGHGHHFHFHHHHHHGHHHHHHHHHHHHHFHHHGGHGHHHFFFGHHHGHHHHHHHHHHHHHHHHHGHHHHHHHHHHHHHGHGHHHHHBHHHGHHHHHHHGFHHGHGHFFHHHHGGGFHFHGFGGGHHHHGHHFHHEGFGFHGGGDHHHHGHHHHHHHHHFGGFHHGFCHEGHHEHGFGF/CGHHHFCC.CBGGGGBBFGGFBFFGFFFG.0A
@M03495:530:000000000-LYBTV:1:2106:9142:22426 2:N:0:ACAGGAAA+TAGACAAT
ATATTTTGCCGTGATAAACCAGCCTCCCTGTGGTCGTTATCTTGCTCCTTCTGTCGTCAACGAATTTACTAATTCCAAAGCTCACATGCTGACAGATCGGAAGAGCGTCGTGTAGGGAAAGAGTGTATTGTCTAGTGTAGGTCTAGGTGGGGGCGGGGTCAATTAAAAAAAAAAAAACAAATATATAACTAAATCGAGTCACGTTGGACGATAGAAAAAAACGGAGAGAACTGATGAGTAGAAACATACTA
+
BCCBCFFFFFCAGGGGGGGGGGHGHHHGHHHHHHHGGFHHHHHHGHHHHHHHHHHGGGHGHGGGHHHHHHHHHHHHHHHHGHHHHHHHHHHHHHHHHHHGGGGHHHGGGGGGGHHFGHHHHHHHHHHGHGGGHHHHF33323332DB2@C////-----..0;0090;9A?AF-9--;.:.00000000000;00...0/09.....0:-;AA.000/.--.-...-99000900000000000//090:0
@M03495:530:000000000-LYBTV:1:2106:10373:22439 2:N:0:ACAGGAAA+TAGACAAT
ATATTTTGCCGTTGATAAACCACCCTCCCTGTGGTCGTTATCTTGCTCCTTCTGTCGTCAACGAATTTACTAATTCCAAAGCTCACATGCTGACAGATCGGAAGAGCGTCGTGTAGGGAAAGAGTGTATTGTCTAGTGTAGAGCTCGGGGGGTGCCGGGTCATGAAAAAAAAAAAAAAAATAAAGACAAGCGAAAGAATAGTTTGCAAGAATGAACTGTAGAATAGATGAGTAACAATAATGTGTACATAC
+
BCCCCFFFFFCCGGGGGGGGGGGGGHHGGHHHHHHHGGGHHHHHHHHHHHHHHHHHGGGHGHGGGHHHHHHHHHHHHHHHHHHGHHHHHHHHHHHHHHHHGGGGHHHGEGGGGHHHHGGHHHHHHFHFHHHFGFHHGF3?F?2>22///>@--;./---.-.00000:ADA@--:;9-9-.00:00///....--./.0:0000000:0//0000000000000000000000:00000;0000:090000
@M03495:530:000000000-LYBTV:1:2106:21438:22455 2:N:0:ACAGGAAA+TAGACAAT
ATATTTTGCCGTTGATAAACCAGCTAATCCTGAAAAAAAAATCAAAGCTAAAAACTACAATGCTAAGACCACGATGTGACTGCTATCAAAGTTAGATATATATGTAAATTATTCATCTGTCAAATCCTAGAATTATATCATACCTGCTCCAGCAATCACGACCTGTAATGGTTTAGTGGGTTGTTCACTGTTTCTGAAAAATGAAGATAGTTGTCCAGCTTCCAAAAAGTTTATTGTGTTTTCTAGTGGAG
+
AABBBFFFFFBBGGGGGGGGGGHHHHHHHHHHHHHHHGGGGHHHHHBGHHHHHHGHHHHHHHGHGBHHHHGEGGHGHHHHHHHHHHFHGHGGHHHHHHHGHHHFFHHHHHHGHHHGHHDEHHHHHHGHHHGHHHHHHHHHHHHFFHFGHEHHGHHGHGHGGGCDHHHFHEGGHHHEGFHHDFCAF=<GHHGHGHGHHHGH.GDHDB;CGHHHHHFGHHHFHHHFHG:.;9;BCFGFGGBFGFEB9FFFAB?
@M03495:530:000000000-LYBTV:1:2106:22170:22483 2:N:0:ACAGGAAA+TAGACAAT
ATATTTTGCCGTTGATAAACCACCCTCCCTGTGGTCGTTATCTTGCTCCTTCTGTCGTCAACGAATTTACTAATTCCAAAGCTCACATGCTGACAGATCGGAAGAGCGTCGTGTAGGGAAAGAGTGTATTGTCTAGTGAACATATGGAGGGGTCGTGAGTAATGTATTAGAAAAAAAAATATGATATTAGACCAGAGATGTAACTGACAACTTGTCTTCCCGACTGCGCTACTTTCACACTCTGTAAGTCG
+
AAAAAFFFFFBBEGEGGFGGGGGGGHE?EGHFGFB3EEEAH5DFDFHH3EAFGFHHEGAGGHFFGHEGFGGHFHHEHFB5GHHHHHGHHB3BGHGFBFGGAEF?1G2E>EFG?FFGFGGGG0B2B3B3D3DF?33GBB3?232222222///<//<<0.1<111111==1==F0.<---:00000000:0000/.../00;090;00/00./;0900000/9.--;/.;@--//://///////////9/.
@M03495:530:000000000-LYBTV:1:2106:16867:22493 2:N:0:ACAGGAAA+TAGACAAT
ATATTTTGCCGTTGATAAACCAGCTAATCCTGAAAAAAAAATCAAAGCTAAAAACTACAATGCTAAGACCACGATGTGACTGCTATCAAAGTTAGATATATATGTAAATTATTCATCTGTCAAATCCTAGAATTATATCATACCTGCTCCAGCAATCACGACCTGTAATGGTTTAGTGGGTTGTTCACTGTTTCTGAAAAATGAAGATAGTTGTCCAGCTTCCAAAAAGTTTATTGTGTTTTCTAGTGGAG
+
?AABBFFFFFBAGGGGGGGGGGGHHHHHGHHHHHHHHGGGGHHHHHFHHHHHHHGGHGHHHHHHHHFHHHGHGGHGFHHGHHFHHHHHHHHGGHHHHHHHHHGHHHHHHFHHHHHHHHGHHFHHHHHHHHHFHHHHHHHHHHHBHHFGFGHHGHFFHHHGCGGGHFGHHHHFGGHH>GHHEFCGHGHHHFFHHHHGHHGH.FHHHHFHHHHFHHHFHHEHBGHGFC:EEFFFFGGGGGFFBFFGGGFG?99
@M03495:530:000000000-LYBTV:1:2106:23051:22517 2:N:0:ACAGGAAA+TAGACAAT
ATATTTTGCCGTTGATAAACCAGGGACTCAGGCTGGACCAAAGCTCACATGCTGACAGATCGGAAGAGCGTCGTGTAGGGAAAGAGTGTATTGTCTAGTGGAGAGCTAGGGGGGTGGCGGGGACGTAAAAAAAAAAAAAAAAGAAAGAAGTATATGGGGGAGTAGAGACACGTGGAACGTGTTATCATATATATGAGTTAATGGAGACTAGTTGGCAGGAAGATACTGCATGATAACCATAGACTGTAATG
+
BCBBCFFFFFCCGGGGGGGGGGHGGGGHHHHHHHHGHGHHHHHHGGHFHHHHGHGHHHHGGHEGGGHHHG?EEEFFFHHGGEHHEGFGGHFHHBDGGGGF1B13/?B3?F///----.-------9...:9:--;=-:-9--.../0/./9000000..---;/00009//.....00.../.0000000000000000000000:0.;90900;00.9./..0000000000000009000000000900
@M03495:530:000000000-LYBTV:1:2106:27689:22559 2:N:0:ACAGGAAA+TAGACAAT
ATATTTTGCCGTTGATAAACCAGCTAATCCTGAAAAAAAAATCAAAGTTAAAAATTACAATGCTAAGACCACGATGTGACTGCTATCAAAGTTAGATATATATGTAAATTATTCATCTGTCAAATCCTAGAATTATATCATACCTGCTCCAGCAATCACGACCTGTAATGGTTTAGTGGGTTGTTCACTGTTTCTGAAAAATGAAGATAGTTGTCCAGCTTCCAATAAGTTTATTGTGTTTTTTAGTGGAG
+
>AAAAFF3FFD1EAGG33AFGCGGFHHG1BDFEG1EEEEEGC1FGFG1AD2AGG0BFHG1E1EBB2111BFC?EEA>1@@DB011B0F@BFEGFBDGH2@2EGF@DGGG2DFG2EGF2FBGGH1BBGGFHFHFFHG2BFD22>0DGA<GBGHHHGHBFFB<@/?FFDGB1D11<?11?>GCECC.1111=GG00=GF0<<..<=0=<0;CFGF;0:CCFG;;/:00<0C0;BBBBFBF////.-9;CB?BA
@M03495:530:000000000-LYBTV:1:2106:8934:22574 2:N:0:ACAGGAAA+TAGACAAT
ATATTTTGCCGTTGATAAACCAGGACTCAGGCTGGACCAAAGCTCACATGCTGACAGATCGGAAGAGCGTCGTGTAGGGAAAGAGTGTATTGTCTAGTGGAGATCTCGTGGGGGGCCGGGTCATTAAAAAAAAAAAAAAAAAAAAAAAGTAGATGAGGTGAAGCAAAGAATAACGTCAAGTAGCAAAAAATGTAGTGTTAGACAAATATAGCTGGTAGACAGTACGACAAGCAGTCAATAGGGATCAGATA
+
BCBCCFFFFFCCGGGGGGGGGGHGHHHHHHHHHHGHHHHHHGHHHHHHHHHHHHHHHHFHHGGGGHHHGGGGEGHHHHGHHHHHHGGFGHGHBGHHBH31313334B0//////@--;--9-;0;00900:;9-:B----9::-----.0000090;//.0000090//.0000./...0;000009/.:.00000;00;000;//:0:00000//0;009/000...--:.//;0000090.//..0000
@M03495:530:000000000-LYBTV:1:2106:26475:22579 2:N:0:ACAGGAAA+TAGACAAT
ATATTTTGCCGTTGATAAACCAGCTAATCCTGAAAAAAAAATCAAAGCTAAAAACTACAATGCTAAGACCACGATGTGACTGCTATCAAAGTTAGATATATATGTAAATTATTCATCTGTCAAATCCTAGAATTATATCATACCTGCTCCAGCAATCACGACCTGTAATGGTTTAGTGGGTTGTTCACTGTTTCTGAAAAATGAAGATAGTTGTCCAGCTTCCAAAAAGTTTATTGTGTTTTCTAGTGGAG
+
AA?ABFFBFFBBGGGGGGGGGGHGHHHHGHHHHHFEGGGGGHHHHHHGHHHHHHGHHHHHHGHGHGHHHHHHGGHGHHHHGHFHHHHHHHHFHHHHHHHHHFHHHHHHHHHHFHHHHHGHHHGHHGHHHHHHHGHHGHGHGHHHHHFHFFFHGHHHHGHGGGGGGFGFGHEFHFFB>GFGFGGGHHHFHHFHHHHHHGHDFHHGHHHHGBGHHGGCGHFFHHGHEGAFDFGFFFFFGFFFGGGGGGGGGFG
@M03495:530:000000000-LYBTV:1:2106:24805:22616 2:N:0:ACAGGAAA+TAGACAAT
ATATTTTGCCGTTGATAAACCAGGACTCAGGCTGGACCAAAGCTCACATGCTGACAGATCGGAAGAGCGTCGTGTAGGGAAAGAGTGTATTGTCTAGTGTAAATCTGTGTGGTGGGGCGGGCATTTAGAAAAAAAATAAAAGACTTTGTGCATGGATACAATTAGAGACATGAACCACAATAATTATCAAGCATTATACACGTATTCGATAAGAACAAGAAGAGCTATAATGTTGATTAGTCGTATTCGAA
+
AAABBFFFFFBBGGGGGFGGGGHGGHHHHHHGHHGHHHHHHHHHHHGHHHHHHGFHHFHHHGGGGEFHFEAEEEGEGHFFGHFHHHG4BGHG4B4BBFB44444444?440/2?///////--0<1<=1></.--:.00<00:/00000/0000.0000000000000//00;00....;000;00900///.////9/9/.;.///.9/.9///./..9/;/..9///;///;//;//9//.9.///./.
@M03495:530:000000000-LYBTV:1:2106:18814:22688 2:N:0:ACAGGAAA+TAGACAAT
ATATTTTGCCGTTGATAAACCAGCTAATCCTGAAAAAAAAATCAAAGCTAAAAACTACAATGCTAAGACCACGATGTGACTGCTATCAAAGTTAGATATATATGTAAATTATTCATCTGTCAAATCCTAGAATTATATCATACCTGCTCCAGCAATCACGACCTGTAATGGTTTAGTGGGTTGTTCACTGTTTCTGAAAAATGAAGATAGTTGTCCAGCTTCCAAAAAGTTTATTGTGTTTTTTAGTGGAG
+
>AABBFFFFFBBGGGGGGGGGGHGHHHHHHHHHHGFHGGGGHBBHHBFHEHHHHGHHFHHHEHFGHHHEH2CEE1114G4@B3FD43FFFGD@FFHGFHEFHFHFHHHBGGFGFHHGHHHGHHHHFFHFBGHHHFFFDFGHHFCFF0FGFHHGGFD22@/?CF?C11DGHGFDF<G1<FGEF-CGF1<DFGGFHHEHHEHHHEB<C0C0C:CHB00CG/CG0CCF0..A0BFB0FBBB/CB9.-./00.99
@M03495:530:000000000-LYBTV:1:2106:11967:22692 2:N:0:ACAGGAAA+TAGACAAT
ATATTTTGCCGTTGATAAACCACCCTCCCTGTGGTCGTCGTCCAAAGCTCACATGCTGACAGATCGGAAGAGCGTCGTGTAGGGAAAGAGTGTATTGTCTAGTGTAGATATCGGGGGGGGCCGGATGATTTAAAAAAAAAAAAAAAATAAACAAAGACAAAAGACGAGTAGAAGGATAATTAATAAACTATGATATATGAAATCATGACAAAATATAAATACGATGCAACGTAGACGGACGCTGAATAGAA
+
CCCCDFFFFFEBGGGGGGGGGGGGGHHGGHHHHHHHGGGGGGGGHHHHHHHHHHHHHHHHHHHHHHGGGGHHHGGGGGGHHHHGFGHHHHGGHHHHHBFFGHHHBFF444D4?<//<-<C-----.-0111<<110-@=>DC--<--.<1101.<</////././<--..1111<.000:111111101111:111:11111<:011<001/.00:11:::0...<.010-....1...---.<.0110<1
@M03495:530:000000000-LYBTV:1:2106:12378:22700 2:N:0:ACAGGAAA+TAGACAAT
ATATTTTGCCGTTGATAAACCACCCTCCCTGTGGTCGTTATCTTGCTCCTTCTGTCGTCAACGAATTTACTAATTCCAAAGCTCACATGCTGACAGATCGGAAGAGCGTCGTGTAGGGAAAGAGTGTATTGTCTAGTGAAGAGGTGGGGGGGGGGTGGAGTATTAAAAAAAAAAAAACAAACGTAGTAGATAGATGCATGAACAAGAAGAAAACAAAGCAGAGAGAAGCGGCACGCTTGGAGATAGTATAG
+
BCABBFFFFFDCGGGGGGGGGGGGGHHGGGHHHHHHGGGHHHHHHHHHHHHHHHHHGGGHGHGGGHGHHHHHHHHHHGHHHHHHHHHHHHHHGHHHHHHHGGGGHHHGEGGGGGHHHGHHHHHHGHHHHGHB?3FFGG33330/2//></9---9---..:;B0B0000;=B-----.........9:;000000000000000;//:/0///:...//:::./;.0/0---9-.-.;..0:0/0::;000
@M03495:530:000000000-LYBTV:1:2106:25407:22704 2:N:0:ACAGGAAA+TAGACAAT
ATATTTTGCCGTTGATAAACCAGCTAATCCTGAAAAAAAAATCAAAGCTAAAAACTACAATGCTAAGACCACGATGTGACTGCTATCAAAGTTAGATATATATGTAAATTATTCATCTGTCAAATCCTAGAATTATATCATACCTGCTCCAGCAATCACGACCTGTAATGGTTTAGTGGGTTGTTCACTGTTTCTGAAAAATGAAGATAGTTGTCCAGCTTCCAAAAAGTTTATTGTGTTTTCTAGTGGAG
+
AA?ABFBDFFBBGGGGGGGGGGHHHHHHFHHHHFHFHGGEEHHHHGHGHHH5ADEFHHHHHGHHHHHHHHHHGGHAGHHBHBGFHHHGHHFFFFHGHHHHHHHHFBGHHFHHHHGHHHHHHHHHHHGHHHHHHHHHHHEHHHFHHHGHHBGHHGFGCCHGGGGGHHHHHGFFDGHHHFHGEFGGHHFHHFHH0DFH0=GBFHFG0CCCFFGFHHHCFH/CGGFHFB.EAFBFFGBFFGFF/99FFF;B.9A
@M03495:530:000000000-LYBTV:1:2106:4640:22718 2:N:0:ACAGGAAA+TAGACAAT
ATATTTTGCCGTTGATAAACCAGCTAATCCTGAAAAAAAATCAAAGCTAAAAACTACAATGCTAAGACCACGATGTGACTGCTATCAAAGTTAGATATATATGTAAATTATTCATCTGTCAAATCCTAGAATTATATCATACCTGCTCCAGCAATCACGACCTGTAATGGTTTAGTGGGTTGTTCACTGTTTCTGAAAAATGAAGATAGTTGTCCAGCTTCCAAAAAGTTTATTGTGTTTTCTAGTGGAGG
+
BBBBAFFDFF@BGGGGGGGGGGGGHHGHFHHCGBGGFGGGFHHHHBEHHHHHHGHHHFHFFGHHHHGHFHHFFHGHFHH4GEGHGEFGGFFGGFHHFGDGGHHFGHHHFGFGGHHFGGFFHGHHHHHHHHFFGHFHGHGHHFHFHHFHHFF2GHHHGHDFBCEGGHHGHHHHHHFBDGA/F@AHFFFHHHHFGG0GGHHGHHHEHDDGFHGHGHFGHFFHHHHFBCGF0GCBFFB90CFGGFGGECB.09.
@M03495:530:000000000-LYBTV:1:2106:27365:22739 2:N:0:ACAGGAAA+TAGACAAT
ATATTTTGCCGTTGATAAACCAGGGACTCAGGCGGACCAAAGCTCACATGCTGACAGATCGGAAGAGCGTCGTGTAGGGAAAGAGTGTATTGTCTAGTGTGGCTATCTGGGGGCGGGGGGGTAGTTAAAAAAAAAAAGAAAAAAACTACTCCACGCTGAATTAAATCCGACGATTACGCATTCAAGCATTTCAGCGGACAGCGCAAATATCATGTTCAGATCAGGGATGTGCTCTCTGGCTAATAAAACTT
+
BAAABFFFFFBAFGGGGFGGBGGGGFGEGGHHGGGGGGHHHHFGFFFFFGHBGBBFGEFHHGA?EFFHGGGGEEHHFHGHHGHHCEGGFGDG?B4BBFF43//0333443?>////----99..9////;/;----9.../..-;.///////;.....99///;/9/..9--;.9;..9../99//./9;//9/.----.;---9-////;99///////////;9..;/9//999//;:9//////;B/
@M03495:530:000000000-LYBTV:1:2106:15339:22743 2:N:0:ACAGGAAA+TAGACAAT
ATATTTTGCCGTTGATAAACCACCCTCCCTGTGGTCGTTATCTTGCTCCTTCTGTCGTCAACGAATTTACTAATTCCAAAGCTCACATGCTGACAGATCGGAAGAGCGTCGTGTAGGGAAAGAGTGTATTGTCTAGTGTAGATATCGGGGGGGGGGGGGGCATTATAAAAAAAAAAAGAAAAAATAAGTATACTTGTTGAGAAGATTGAATGATACATAATAATAATAGAACTGAGACAAGATGGAACAGA
+
BCBCCFFFFFCCGGGGGGGGGGGGGHHGGHHGHHHHGGFHHHHHHHHHHHHHHHHHGGGHGHGGGHHHHHHGHHHHHHHHGHHHHHHHHHHHHHHHHHHHGGGGHHHGFGGEGHHHHGHFHHHHGHHHHHHGHFHHHG3333222@=<//------:-----;00000;B0:;@--:...9/.-:0000000000000.::.0/000000000000:000000000;00000000000//./000/00///
@M03495:530:000000000-LYBTV:1:2106:12553:22744 2:N:0:ACAGGAAA+TAGACAAT
ATATTTTGCCGTTGATAAACCACCCTCCCTGTGGTCGTTATCTTGCTCCTTCTGTCGTCAACGAATTTACTAATTCCAAAGCTCACATGCTGACAGATCGGAAGAGCGTCGTGTAGGGAAAGAGTGTATTGTCTAGTGTAGAGCACGGGGGGGGGCGGTGTAATTGAAAAAAAAAAATAACAGAACAAACGAATGGAGTCACAGAATAGTACTTGAAGTACAGGTGTGTGTTACGATGGCCTATGAGTGTG
+
BCCCCFFFFFDDGGGGGGGGGGGGGHHGGHHHHHHHGGGHHGHHHHHHHHHHHHHHGGGHGGGGGHHHHHHHHHHHHGHHHHHHHHHHHHHHHHHHHHHHGGGGHHHGGGGEGHHHHGFHHHGHHHHHHHH3DHHFF3B3332220>>/>----:-----:9009000:0:;===--.09000;0///......000/0/0099000000000000009:000/000..../00.;...//0909090000
@M03495:530:000000000-LYBTV:1:2106:13864:22750 2:N:0:ACAGGAAA+TAGACAAT
ATATTTTGCCGTTGATAAACCAGGACTCAGGCTGGACCAAAGCTCACATGCTGACAGATCGGAAGAGCGTCGTGTAGGGAAAGAGTGTATTGTCTAGTGTAGAGATCGGGGGGGGGCGGGGCATTAAAAAAAAAAAAAAAAAGAAAAGCAAAGAAGAAGTGGACAGGAGAGATAATGAAGTGCGACACATCAAGACACATAGTAGGTAGAAGAAGTAGTGAGGGGAGTAGAGCAGAGTGTGTAGTCACGAT
+
CCCCCFFFFFCCGGGGGGGGGGHGHHHHHHHHHHGHHHHHHHHHHHHHHHHHHGHHHHHHHGGGGHHHGFGGEFHHHHGFHHHHHHHHGHHHFHGFGG@4@@@343B/?/>/<-9--------/<0000<>AC-9@@D----.9.<</.0/0</./0//0000<0.....<.00<000<0000-.---/<0<000////0000000000000://:000/00..-.-</0000<:/.00<<<000000...
@M03495:530:000000000-LYBTV:1:2106:18944:22787 2:N:0:ACAGGAAA+TAGACAAT
ATATTTTGCCGTTGATAAACCACCCTCCCTGTGGTCGTTATCTTGCTCCTTCTGTCGTCAACGAATTTACTAATTCCAAAGCTCACATGCTGACAGATCGGAAGAGCGTCGTGTAGGGAAAGAGTGTATTGTCTAGTGTAGAGCAGGGGGGTGGGGGTAGCATTATAAAAAAAAAAAAAAGAAGATTACGTAGTAGGCGATCTCATGACGAATTATGTCAAATACATCAGATCAGGATAGGACGAACAGCG
+
BCCCCFFFFFCBGGGGGFGGGGGGGHHGGHHHHHHHEGGHHHHGHHHHHHHHHHHHGGGHGHGGGGHHHHHHHHHHHHHHHHHHHFHHHHHHGHGHHHGHGGGGHHHGAGGFGFGGHGHHHHHHHHFHHFHGGDGHGG?3B32222?</<D-:-----..00;0;090099@@F-9;---.../0000;.:0..0000---..000000..-..900000000;0;000000900000;0/009----/.:
@M03495:530:000000000-LYBTV:1:2106:15970:22802 2:N:0:ACAGGAAA+TAGACAAT
ATATTTTGCCGTTGATAAACCAGTCAGGAGTCCAAAGCTCACATGCTGACAGATCGGAAGAGCGTCGTGTAGGGAAAGAGTGTATTGTCTAGTGTAAAACTCGGTGGGCGGGGTGGGAATTAAAAAAAAAAAAACAGAAATCTTAAGAATGCGCGGATAGACTGAAGTAAGAAGTAACTTGACATAGAAACGACGGAGATCTGAAGTGCAGCGAGCTTCGCATAAGAAAACATCGAAGATGAGTGACGAGG
+
ABBCCFFFFFCBGGGGGGGGGGHHHHHHHGHHHHHHHHHHHHHHHHHGHHHHHHHHGGGGHHHGEGGGGGFFHGFHHHHHGHHHHHHBFGGFHG4444433311111//>////>/->1<11>1>1<@-@:A--.://0;0000000;0000..-:--.000:0000;0000:/00;000:000000000/..---..-/00000:00;000---;.0B-....0000///.00.//.:0000:000..--
@M03495:530:000000000-LYBTV:1:2106:26195:22813 2:N:0:ACAGGAAA+TAGACAAT
ATATTTTGCCGTTGATAAACCAGGGACTCAGGCTGGACCAAAGCTCACATGCTGACAGATCGGAAGAGCGTCGTGTAGGGAAAGAGTGTATTGTCTAGTGGAGATATCGGTGGGGGGCGGGGGCTTTAAAAAAAAAATAAAAAGAAATAAATAGAGTACGACGACTCTAATGTGTACAGGTACAAACATGACAAATGCACATCTGAACAGTGTAGTAACACCATTTGAAGCGCAGCGCTGCAAGCTGCCAC
+
ABBCCFFFFFCBGGGGGGGGGGHGGFFHFGHHGHHGHHHHHHHHFFHHHHHHHHBGHHHHHHGGGGHHHGGGEEEGHHHGGHHHBGGG4FFFG@B@GDF@13133444/>//?///--:9BF---./00090>-9-@.:0:00...:000000000;00...---..:0;0:0000000/;00000.90000009009000000000;0/:0000000000..09000:00---:---.-./00.00:.;9
@M03495:530:000000000-LYBTV:1:2106:18186:22819 2:N:0:ACAGGAAA+TAGACATT
ATATTTTGCCGTTGATAAACCACCCTCCCTGTGGTCGTTATCTTGATCCTTCTGTCGTCAACGAATTTACTAATTCCAAAGCTCACATGCTGACAGATCGGAAGAGCGTCGTGTAGGGAAAGAGTGTAATGTCTAGTGTAGATATCGGGGGGGGGCGGGGAATTTTAAAAAAAAATAAAACAAAAGAAGATAGTATGAGTAGCATGCAGGACTAGAAATAAAATCATAAGAGTGAGAAACACATTCAATGA
+
CCCCCFFFFFDDGGGGGGGGGGGGGHHGGHHHHHHHGGGHHHHHGHHHHHHHHHHHGGGHGHGGGHHHHHHHHHHHHHHHHHHHHHHHHHHHHHHHHHHGGGGGHHHGGGFEGHHHHGFHHHHHFHFHHHGFFGHGDD333332>2?//>--<-----<--<:000000<FD=<@.<B000..../../<00000000<0000<00000.<.//00::00000<0000000<0000000//..00000000
@M03495:530:000000000-LYBTV:1:2106:11932:22827 2:N:0:ACAGGAAA+TAGACAAT
ATATTTTGCCGTTGATAAACCACCCTCCCTGTGGTCGTTATCTTGCTCCTTCTGTCGTCAACGAATTTACTAATTCCAAAGCTCACATGCTGACAGATCGGAAGAGCGTCGTGTAGGGAAAGAGTGTATTGTCTAGTGTAGATATAGGGGGGGGCGGGTGTATTTAGAAAAAAAACAAAAAGGAGAGAGTGGACGTAGAGGTGGGCAGAGCAAAATAGGAGAAGGACCGTAGTATATCAGACGGATCACGA
+
BCBBCFFFFFCBGGGGGGGGGGGGGHHGGHHHHHGHGGGGHHHGGHHHHHGHGHHHGGFGFHGGGHHHHHHHHHHGHHHHHHHHHHHHHHHGHHHHHHHGGGGGFHHGGGGFGFHFHGHHHHGHGGDGHHFFGHHHGBB3332@22>20//9---------00000000;/:9--....:.../.;...00.00-9...0/0..-./:AA/;/0/00009/../.9..-.:..00000;000-...-./..
@M03495:530:000000000-LYBTV:1:2106:4340:22848 2:N:0:ACAGGAAA+TAGACAAT
ATATTTTGCCGTTGATAAACCAGCTAATCCTGAAAAAAAAATCAAAGCTAAAAACTACAATGCTAAGACCACGATGTGACTGCTATCAAAGTTAGATATATATGTAAATTATTCATCTGTCAAATCCTAGAATTATATCATACCTGCTCCAGCAATCACGACCTGTAATGGTTTAGTGGGTTGTTCACTGTTTCTGAAAAATGAAGATAGTTGTCCAGCTTCCAAAAAGTTTATTGTGTTTTCTAGTGGAG
+
BBBBBFFFFFAAGFC5G5GFGGHEHHHHGHHHHFHFFGCEEHHHHBBGFG5EDDEBGFGFBGHHHHHGFHGHGGHAFHHBGFHHHHFHFHFHGHBHFFHHHHHHFGHHHHHHHHHGHHHHHHHHHHHHHHFHHHHHHHHGGHHFHHFHHB1FFHHHHHHGDCCGHGHHHHHHHAGHHHHGDFGFHHFFHHHHHEH0GD0<CGHBDGFHHGFEGHCGFGCG0CGH0;:AEBFGGFGGGBBBFG0FG0C0.0;
@M03495:530:000000000-LYBTV:1:2106:22720:22862 2:N:0:ACAGGAAA+TAGACAAT
ATATTTTGCCGTTGATAAACCAGGACTCAGGCTGGACCAAAGCTCACATGCTGACAGATCGGAAGAGCGTCGTGTAGGGAAAGAGTGTATTGACTAGTGGTGAGTTTTAGGGTGCCGAGGATTGTAAAACAAAAAACCATAAAAAAGCAGAGTCGCTTCAGGTTTTCACTAGGCACCGGCACCCTGGCGAGTAGCCATCAACGTCCACTTGTAGCTAGGCGATGCGGCGGATAGTGGCGGAGTGGACCATG
+
AA?AAFFFFFD>EEGGF5FGGGCFGCGHHHHGF2AFAGG22GBGHFHHHHEFFHEFHFGCGG1EEFEGE1BE0?FCGBAFGEEFG4B4BFB@@34BFF31413BB434433B3?/3/<///B10B22B2?//F0<B///11<11</?F100.11<->..0=00<0<00=0<0/<0..---:-..9/..----.00000900/.9.../9//;9///9/;/--;..-------.;//..--9-...//.9//
@M03495:530:000000000-LYBTV:1:2106:12374:22880 2:N:0:ACAGGAAA+TAGACAAT
ATATTTTGCCGTTGATAAACCACCCTCCTGTGGTCGTTATCTTGCTCCTCTGTCGTTTCCAAAGCTCACATGCTGACAGATCGGAAGAGCGTCGTGTAGGGAAAGAGTGTATTGTCTAGTGTAGATCTCGGGGGGGGGCGGGGGATTAAAAAAAAAAAAAAAAAAAAAAGAAGAAGTGGAACAATTAGAATACATAAAATACACTAAACAATAGTAACACACCATGAACTAGAAATCGACAAACAACAGAA
+
CDDCDFFFFFEBGGGGGGGGGGGGGHHGHGGHHHHGGGHHHHHHHHHHHHHHHHGGGGHHHHHHHHHHHHHHGHHHHHHHHHHGGGGHHHGGGGGGGGHHGGFHHHHHHHHHHHDGDHHH3443444?FAC//@?-<--<----<./01<BFF9-@-@9-@-----9--.../0//<<0000//011011110<11111100001/<001901<11<110....01011<0001111.:-.-/.<...//0
@M03495:530:000000000-LYBTV:1:2106:6744:22884 2:N:0:ACAGGAAA+TAGACAAT
ATATTTTGCCGTTGATAAACCAGGGCGGCACCAAAGCTCACATGCTGACAGATCGGAAGAGCGTCGTGTAGGGAAAGAGTGTATTGTCTAGTGAAGATAACGGGGGGCGGCGTGGGGATAAAAAAAAAAAAAAAAAGAAAGGAACAGATTAGAGGGAGAGGTAATCAAGGACTATAAAAATAGCATCAGTAATATAGCTGACAGGAAATAAGTGGAGAGAAGGTACGAGAGTACAATCAAGATGGATACGG
+
ABABBFFFFFBBGGGGGGGGGGHGGGGGGGGGHHHHHHHHGHHHHHFHHHHHHHHGGGGHHHGGCGFECGGFGHHHHFHBGGGHHHFBHHHHF4443B443?<//>--9--99----.../;BFA;=--9@----9;..9/.;/..//////9/.......///;9////../////9//.;////////9///9//;///.//...//////9F/./..//.///....-/////////9////////..
@M03495:530:000000000-LYBTV:1:2106:12844:22899 2:N:0:ACAGGAAA+TAGACAAT
ATATTTTGCCGTTGATAAACCAGCTAATCCTGAAAAAAAAATCAAAGCTAAAAACTACAATGCTAAGACCACGATGTGACTGCTATCAAAGTTAGATATATATGTAAATTATTCATCTGTCAAATCCTAGAATTATATCATACCTGCTCCAGCAATCACGACCTGTAATGGTTTAGTGGGTTGTTCACTGTTTCTGAAAAATGAAGATAGTTGTCCAGCTTCCAAAAAGTTTATTGTGTTTTCTAGTGGAG
+
ABBCCFFFFFCCGGGGGGGGGGHHHHHHHHHHHHHHHGGGGHGHHHHHHHHHHHGHHHHHHHHHHHHHHHHHGGHGGHHHHFGHHHHHHHHHHHHHHHHHHHHHHHHHHGHHHHHHHHGHHHGGHGHHHHHHHHHHHHHHHGHEHHFHFFFHGHHHHGHGEGGGHGHFGHFGGGHGHHHHGGGGHHHHHHHHHHHHGGHHHHHHGHHHGFFHHHHHHHGHFHGHHGEGFBFGGGGGFGCFGEBFGBFFFBA
@M03495:530:000000000-LYBTV:1:2106:5161:22934 2:N:0:ACAGGAAA+TAGACAAT
ATATTTTGCCGTTGATAAACCAGCTAATCCTGAAAAAAAAATCAAAGCTAAAAACTACAATGCTAAGACCACGATGTGACTGCTATCAAAGTTAGATATATATGTAAATTATTCATCTGTCAAATCCTAGAATTATATCATACCTGCTCCAGCAATCACGACCTGTAATGGTTTAGTGGGTTGTTCACTGTTTCTGAAAAATGAAGATAGTTGTCCAGCTTCCAAAAAGTTTATTGTGTTTTCTAGTGGAG
+
ABBABFFFFFCCGGGGGGGGGGHHHHHHHHHHHHHHHGGGGHHHHHHHHHHHHHGHHHHHGEHHHHHHHHHHGGHGHFHHHHFFHFHHHGHHHHFHHHHHHHHHBHHHHHHHHHHHHHHHHHHHHHHHHHFHHHHHHHHHHHFCHHHFHBGHHEFHHHHGGGGGHHHHHHHFHHHHGHEFDGGGHHHHHHGHHHHFHGFHHHHHHE0;GHHHHHHHHHEFBCCFHCEEECFEGGGGBFFGFFFFFGGBC0E
@M03495:530:000000000-LYBTV:1:2106:8208:22943 2:N:0:ACAGGAAA+TAGACAAT
ATATTTTGCCGTTGATAAACCAGGCGGACCAAAGCTCACATGCTGACAGATCGGAAGAGCGTCGTGTAGGGAAAGAGTGTATTGTCTAGTGTAGAGATCTGGGGGGGGCGGGGCGTTATAAAAAAAAAATAAAAAAAAAAAAGGAGTATAGTGGGTAGAGAGTGATAATGGGCAGCTCAGTAAATGCATAAAGCAATAATACACAGCACGACACTCTGGACATGATCTGAGACTATAAATACAGGTGTGCG
+
CCBCDFFFFFCCGGGGGGGGGGHGHGGGGGHHHHHHHHHHHHHHHHHHHHHHHGGGGHHHGGGGEFGHHGGGAGHHHFGFGGHHBGBFFGB44??3?F34432>/----<---<-<-..1:::FBF;-<<<:11<-------.././/11111...1.:11.011<11:11<./../<0/111:11111:11110/010111000../.-.---</1101<0000111111100:11111<001/00<.1.
@M03495:530:000000000-LYBTV:1:2106:24772:22955 2:N:0:ACAGGAAA+TAGACAAT
ATATTTTGCCGTTGATAAACCACCCTCCCTGTGGTCGTTATCTTACTCCTTCTGTCGTCAACGAATTTACTAATTCCAAAGCTCACATGCTGACAGATCGGAAGAGCGTCGTGTAGGGAAAGAGTGTATTGTCTAGTGTAGATATCGGGGGGGTGGCGGGCATTAAAAAAAAAAAAAAAAATGAGCAACTGATAGCAGTCCTTTAGCAAACTATGATCATATAGTCCAGTCGAGCTAGTATGTCAGAATAG
+
ACBCBFFBFFCBGGGGGGFGGGGGGHHGCGGGHHGHGGGHHHHHHHHHHHHHHFHHGGGHGGGGGGHHGHGHFHHFFDHHHGHHGHHHHGBGHHHHHHHHGGGGHHHGGGGEEHHHHGHHHHFHHGHHHHHB3GFBG3?B332222////------.-----9/////9---9--------./9////.9//9/////9///9///////.////////////////:/9:..-..///;///9//;///9
@M03495:530:000000000-LYBTV:1:2106:17506:22959 2:N:0:ACAGGAAA+TAGACAAT
ATATTTTGCCGTTGATAAACCAGTCACAACCACTTCTTGCCCTCCAAAGCTCACATGCTGACAGATCGGAAGAGCGTCGTGTAGGGAAAGAGTGTATTGTCTAGTGGAGAGCTTGGTGGGGGGCGGGGCATTAAAATAAAAAAAAAAAAAAAAAGAGAAGGATGAGAGAATGGGGCACAAGACAGTGGGTACGATAGGGCAGAGGCAGGACACATTGTAGAAGGTATGTAAACGACAAGCAGTGAAAATGG
+
BCABCFFFFFCCGGGGGGGGGGHHHHHHHGGGGHHHHHHHHHHHGHHHHHHHHHHHHHHHHHHHHGHHGGGGHHHGGGGGFFHHHGGHHGFHGGGHHHHFHHGHHE13/?//333???A///:---99-;:0:0000;B00BB9@;--------..//0/..000000.0000...9.9:.////00/..90....././........-9././09090:;00:0009000:0..;--..//:00;B9000
@M03495:530:000000000-LYBTV:1:2106:27371:22964 2:N:0:ACAGGAAA+TAGACAAT
ATATTTTGCCGTTGATAAACCACCCTCCCTGTGGTCGTTATCTTGCTCCTTCTGTCGTCAACGAATTTACTAATTCCAAAGCTCACATGCTGACAGATCGGAAGAGCGTCGTGTAGGGAAAGAGTGTATTGTCTAGTGTAGGACATGGGGGGCGGGGCGGCAGTTGAAAAAACAATAATGCTAAGACACTCGGTCCATCACTTCTGAACGTAATGTTGGTGAACACGCGATAGTACCAAGTCTGATCTACA
+
CCCCCFFFFFBBGGGGGGGGGGGGGHHGGHHGHFFGEGGHHHHGHHHHGHHHGHHHGGGHGHEFFHHHHHHGHHHHHHHHHHHHEHHGHHHHFHGHGHEFGEGFHHFF?EE>E?GGHGHHHGBHHFHHHHGD??DG3D33322222@2/?@------------/////;9;@.../:://///////////....-///////;/////..:.;////:../////.----../////;A9///////;//
@M03495:530:000000000-LYBTV:1:2106:21289:22967 2:N:0:ACAGGAAA+TAGACAAT
ATATTTTGCCGTTGATAAACCAGCTAATCCTGAAAAAAAAATCAAAGCTAAAAACTACAATGCTAAGACCACGATGTGACTGCTATCAAAGTTAGATATATATGTAAATTATTCATCTGTCAAATCCTAGAATTATATCATACCTGCTCCAGCAATCACGACCTGTAATGGTTTAGTGGGTTGTTCACTGTTTCTGAAAAATGAAGATAGTTGTCCAGCTTCCAAAAAGTTTATTGTGTTTTCTAGTGGAG
+
BBBBBFFBDFBBGGGGGGGGGGHHHHHGHHHHGHHHFGGGGHGFHHHHHHHGGHGHHHHHHHHHHHGHHGHHGGHGFGHHGHHHHHHH4GHGHHHHHHHHGFHHFHHHHEHHFGHHHHHHHHHHHHHHHGHHHHGHGHHHHHHHHFAGHHFFFF2GHHHDEFCDHFGGHHF?GHHF<FFHEFCG.GHHHHFHFDGGFHFHEHHHDGFHHHGFHHH0CCFHGHFFGCGGDCFFGFBBFF9BBFFFFFCFE0A
@M03495:530:000000000-LYBTV:1:2106:10572:22974 2:N:0:ACAGGAAA+TAGACAAT
ATATTTTGCCGTTGATAACCAGGACTCAGGCTGGACCAAAGCTCACATGCTGACAGATCGGAAGAGCGTCGTGTAGGGAAAGAGTGTATTGTCTAGTGGAGATCTGGGCGGGGGGCGGATAGTTAGAAAAAAAAAAAAGATAAATGCAGAGGCTGCCATATCAAAGACGTGCGAACTGAGAGTAGTAGATTAGAACAGAAGTGAGCTAGACAACACGAGACGTACATCAAATATATTCACAGTAGCGAGTA
+
ABBBBFFFFFBAGGGGGGGGGGGGHHHHHHHHGGHGHGHEHHHHHGHHHHBGHHHHHHHHGGGGHHHGEGFEGHHHHGGAHHHGGHHHHHH4BFGHF313133B44?B/>///<--;---./9////:/999-99---.9;//////;//..;..../:////////..9..-.--.;///////9/////////9///////////:////.....--..;9.../////////////9//////99--.
@M03495:530:000000000-LYBTV:1:2106:23808:23010 2:N:0:ACAGGAAA+TAGACAAT
ATATTTTGCCGTTGATAAACCAGGGACTCAGGCTGGACCAAAGCTCACATGCTGACAGATCGGAAGAGCGTCGTGTAGGGAAAGAGTGTATTGTCTAGTGTAGAGATCGGGGGGGGGCGGGGCCTTTATAAAAAAAAAAAAAAATGATACGAAGGAGGATGAAGAAGATGGTAGATAAAGAAACAAGAACGAATGAATAGGTGTCGGATGAACTTATACGGCACGCGAGACAGTGACTGAGTAGGACGGCT
+
BC?ABFFFFFCCGGGGGGGGGGHGGGDHHHHGHHGGHHFGHHCHFHFFFHFEHHHGHHHHHHGGGGFHFGGDFEEHFHEGFGHG3FBGGGDHH4@BGEG344@43433/?/>/@;---:-----.:09000:9BBFD--@--;@.00000........./0000://00000000000000.///.////....00000000000.--.-00;090000..---.-;---.//:0000000;0000;;---
@M03495:530:000000000-LYBTV:1:2106:14544:23039 2:N:0:ACAGGAAA+TAGACAAT
ATATTTTGCCGTTGATAAACCAGCTAATCCTGAAAAAAAAATCAAAGCTAAAAACTACAATGCTAAGACCACGATGTGACTGCTATCAAAGTTAGATATATATGTAAATTATTCATCTGTCAAATCCTAGAATTATATCATACCTGCTCCAGCAATCACGACCTGTAATGGTTTAGTGGGTTGTTCACTGTTTCTGAAAAATGAAGATAGTTGTCCAGCTTCCAAAAAGTTTATTGTGTTTTCTAGTGGAG
+
AA3ABFFFFFCBGGGGGGGGGGHHHHHHHHHHHGGHHGGGGHFHHHHBGFDGFHGFHHHHGHHHHHHHHHHHGGHGHHHFHFBGHGHHGHHHFHHHHHHHHHHHHHHHHGHHHHHHHHHHFFHHHHHHHFHHHHHHFHHHHHFFFHHHHHHF2GHHHHHGDCFFHHHGHGGFHHBF=DGHGGGDHHHHFGHHDGHHHF0GFHHHDHBGHHHHFHHHGGFHFGC0;;..:0CFFGGGGGFEFB09CFFBAGE
@M03495:530:000000000-LYBTV:1:2106:8674:23045 2:N:0:ACAGGAAA+TAGACAAT
ATATTTTGCCGTTGATAAACCAGCTAATCCTGAAAAAAAAATCAAAGCTAAAAACTACAATGCTAAGACCACGATGTGACTGCTATCAAAGTTAGATATATATGTAAATTATTCATCTGTCAAATCCTAGAATTATATCATACCTGCTCCAGCAATCACGACCTGTAATGGTTTAGTGGGTTGTTCACTGTTTCTGAAAAATGAAGATAGTTGTCCAGCTTCCAAAAAGTTTATTGTGTTTTCTAGTGGAG
+
ABBABFFFFFBBGGGGGGGGGGHHHHHHHHHHHHHHHGGGGHHHHGHHHHHHHFDHHFHHHHHHHHHHFHHHGGHGFHGDFHBGHHHHGGGHHHHHHHHHHHHHGGHHHGHHHHHHGHHHHHHHHHHHHHHHHHHHHHFGHHGFHHHHGEFHHHHHHHGGGCGDGGHHGHHFFHHHGHGHGFGGHHHHHHHHHFHGHHBGGHD0DGHGHHCCHFGHFHCHHHCFGHEGF0FCCFGGFGGGGG0CFFCFCFE
@M03495:530:000000000-LYBTV:1:2106:4368:23069 2:N:0:ACAGGAAA+TAGACAAT
ATATTTTGCCGTTGATAAACCAAAGCTCACATGCTGACAGATCGGAAGAGCGTCGTGTAGGGAAAGAGTGTATTGTCTAGTGGAGATGTCGTAGGGCAGCCGGGGATTGGAAAAAAGACAAGAAGAGAAAGCGAGTAGAAAACTCTAAGGCAATAGACACTATTGCAATTCAATTGTATATACTACATCAGACACTAACCACTCAAGTACTTGAGTTAGCATGATGTTAGTGTAATACATAGTACACTAAT
+
ABBBAFFFFFBBGGGGCGGGFFEHHBGHFHHHHHHHHHHFGHFFGDAEAFFEGDGFGEEFHEGH1GHB5FGHFGF5FDD5F5131B33@411111121111/>/>/?320BF3F0<//2220222202F2<2///><1?11<011>11100<01=<=11/0<=0000000000000==0000;000/00000///0///.09////0;0000;00000000000000;00000009;0C0//////////9
@M03495:530:000000000-LYBTV:1:2106:15095:23118 2:N:0:ACAGGAAA+TAGACAAT
ATATTTTGCCGTTGATAAACCAGCTAATCCTGAAAAAAAAATCAAAGCTAAAAACTACAATGCTAAGACCACGATGTGACTGCTATCAAAGTTAGATATATATGTAAATTATTCATCTGTCAAATCCTAGAATTATATCATACCTGCTCCAGCAATCACGACCTGTAATGGTTTAGTGGGTTGTTCACTGTTTCTGAAAAATGAAGATAGTTGTCCAGCTTCCAAAAAGTTTATTGTGTTTTCTAGTGGAG
+
BCBCCFFFFFCCGGGGGGGGGGCHHHHGHHHHGFGHHGGGGGGHHHGHHHHHHHGGHHHHHEHHHHHHHGHHGGEGHBHGHHHHHHFHHEFGHGHFHGHHHHHGHHHHHHHHGHHHHEGDHHHHHHHHHGHHHHHHHFHHHHHBHHEGHGFFHFHHGHHGGGGGFGHHHFGFHHHHFGFEDGGGEHHHGGGHHHHGHFHGHHHHHFBGFGHHFHCFFHGHHHHGGCGED9FFFGFGGGFFFFFGFFFGGG?
@M03495:530:000000000-LYBTV:1:2106:17319:23120 2:N:0:ACAGGAAA+TAGACAAT
ATATTTTGCCGTTGATAAACCAGAACCATCCAAAGCTCACATGCTGACAGATCGGGAGAGCGTCGTGTAGGGAAAGAGTGTATTGTCTAGTGTGGAGAGCGGGGGGGGGGGGGGGGTTAAAAGAAAAAAAAAAAAATGCAGTTAACTAACCGAGGGATTAGGACAAGAAAAGAATAGTAGTCCTCTACTGAAGCTAGTGGAGGAAGAGCAGGCACATGATTTGAGCTGAGTGCATCGAATATACAGAATAA
+
BBBBBFFFFFBBGGGGGGGGGGHHBF4444FCCG3GHHFHHHDCFD5AFHHDG2E0A0EF1E1AE>E?2DBF31F1GHFGG4F44B4@FG4B43?31B11//>E/---9----9;-9-;/;//.;99FA;A-9@@-./////9/////;9.-----../9////.;..9/./..////9/////////////9////9/.9..;....9//.....9///////.////.://///.///.99///9////
@M03495:530:000000000-LYBTV:1:2106:18454:23129 2:N:0:ACAGGAAA+TAGACAAT
ATATTTTGCCGTTGATAAACCAGCTAATCCTGAAAAAAAAATCAAAGCTAAAAACTACAATGCTAAGACCACGATGTGACTGCTATCAAAGTTAGATATATATGTAAATTATTCATCTGTCAAATCCTAGAATTATATCATACCTGCTCCAGCAATCACGACCTGTAATGGTTTAGTGGGTTGTTCACTGTTTCTGAAAAATGAAGATAGTTGTCCAGCTTCCAAAAAGTTTATTGTGTTTTCTAGTGGAG
+
ABAABFFFFFCBGGGGGGGGGGHHHHHHHHHHHHHHHGGGGHHHHHFHHHHGGHGHHHHHHHHHGFHHHHHHGGHGEFHGDGFHHHHHHHHFFHHHHHHHHHHHHHHHHHHHHHHHHHHHHHHHHHHHHHHHHHHHHHHGHHFHHHEHFFHCHCGHHHHGGGGGHHHFGHHGFHHH1FCFDGGGHHHHHHHHGHHHHHHHCHHHFFGHGHHGHHHFGFHFHHHHHGHGGGGFBFGGGGFFGCBFGGFGFFG
@M03495:530:000000000-LYBTV:1:2106:16770:23147 2:N:0:ACAGGAAA+TAGACAAT
ATATTTTGCCGTTGATAAACCAGCTAATCCTGAAAAAAAAATCAAAGCTAAAAACTACAATGCTAAGACCACGATGTGACTGCTATCAAAGTTAGATATATATGTAAATTATTCATCTGTCAAATCCTAGAATTATATCATACCTGCTCCAGCAATCACGACCTGTAATGGTTTAGTGGGTTGTTCACTGTTTCTGAAAAATGAAGATAGTTGTCCAGCTTCCAAAAAGTTTATTGTGTTTTCTAGTGGAG
+
ABBBBFFFFFBBGGGGGFGGGGHHGHHHHHHHGHHHHGGGGHGGHGFBGHHHHHGHHHHGHHHFHHHHHGHHGGHFHBGFGHBHHHFHHGGHHFFGHHHHHHHHHHHHHFHHHHHHFHHHGHHFHGHFHHGHHGHHHHFGGHGEHHGGHHHHGHCFHFHDDCGGHFHBGHEGGGHH1FFGDE@GFG1DGHHHFGHFHHHGCGHHGHFF0GGFHHHCGHBFHFFHHHHGDGGGEGFB9CFFFFBBFFCF?FE
@M03495:530:000000000-LYBTV:1:2106:13838:23160 2:N:0:ACAGGAAA+TAGACAAT
ATATTTTGCCGTTGATAAACCAGGACTCAGGCTGGACCAAAGCTCACATGCTGACAGATCGGAAGAGCGTCGTGTAGGGAAAGAGTGTATTGTCTAGTGTAGATCTCGGTGGGCGGCGGAGCCTTAAAAAAAAAAAAAAAAAAAAAAAAAGGAGAGAAAAGAAGAAAAGAGGAACTAACTACAAAAAGGAGTTAGAATGCAATGTGATGTGACACGAACGAAAGGAAATGCAGAGTGTGTGATAGATACAC
+
CDCDCFFFFFBCGGGGGGGGGGHGHHHHHHHHHHGHHHHHHHHHHHHHHHHHHHHHHHHHHGGGGHHHGGGGEGHHHHGGHHHHHGHHHHGHBFGGFGB4@BE444B0//?E/////<//--.<<111F1-<@CGG-<-----<--<---../..9.00//9./0////</../.000000000<....:.//<000000000000000:00000.-.--.....<//000000.0000<.00<0000000
@M03495:530:000000000-LYBTV:1:2106:23116:23203 2:N:0:ACAGGAAA+TAGACAAT
ATATTTTGCCGTTGATAAACCAGTCAGGAGTCCAAAGCTCACATGCTGACAGATCGGAAGAGCGTCGTGTAGGGAAAGAGTGTATTGTCTAGTGTGGATCTCGGGGGGCGTCGGCTCATTATTAAAAAAAAAAAACACAATAACTACGGTGGCTCAGGAGTGCTGTGGCAGTGTACAGATTCGTAAGAAGCGATCACGCCAAGGACACCTATGACAGCCACATCTAGGTGATCAACATAGGGTGCACGCCT
+
?AABCFFFFFCCGGGGGGGGGGHHGHHHHGGGHHHHHHHHHHHHHGHGFHFHHHHHGGGDGHHGEFEFEFGHHGHHHHHHHHGHHHHDGHHGFG4@133334BF/>/@-------.99CB0B009C009;@=>-9.....0900000..;:.:.00//0./.0:;9//././000000099B.//9.00/0-.;..;....-..../..;0000000.;./.;000000;00000/9/000.:..00.-..
@M03495:530:000000000-LYBTV:1:2106:27113:23232 2:N:0:ACAGGAAA+TAGACAAT
ATATTTTGCCGTTGATAAACCAGGACTCAGGCTGGACCAAAGCTCACATGCTGACAGATCGGAAGAGCGTCGTGTAGGGAAAGAGTGTATTGTCTAGTGTAGAGCTGGGGGGTGGGCGGAGGGTTTAAAAAAAAAAAAGATAAGTGAAATGTATACATTCGGATGCTCACAGAACTTAAGCATGTGTATCTTCTGATCTATCTGAGATATCATACATGTTATATATACATACGATCACATAGGCATATAGA
+
BCCCCFFFFFCBGGGGGGGGGGHGHHHHHHFHHHGHHHHHHHGHGH3GHHHHHHHHHHFHHGGGGHHHGAEFEEGHHHFGHHHHGFHGHHHHFEGH4BG@BB434B3?///-----.-9---9...0:0;0-;-:--:.90000000;:00;0000000;0;..-/0:00000:/:0000:000:0:00000:0;00000;00000:00000000000000000:000:000...9./0:00:00;0:000
@M03495:530:000000000-LYBTV:1:2106:10520:23263 2:N:0:ACAGGAAA+TAGACAAT
ATATTTTGCCGTTGATAAACCAGTCTCCAAAGCTCACATGCTGACAGATCGGAAGAGCGTCGTGTAGGGAAAGAGTGTATTGTCTAGTGTAGAGATCGGTGGGCGCCGTATTCTTAAAAAAAAAAAAAAAAAGAAAATAAAAGAGTACGAATTAAAAGGAATGAGAAAAGCATAATAGATAGATAATGAAACAGACGAGTAAGATAAAAAGATGAGCACAGTCACAAATATAAATACTAGGGATGATACGG
+
CCCCCFFFFFCCGGGGGGGGGGHHHHHHHHHHHHHHHHHHHHHHHGHHHHHGGGGHHHGEGFFGEHHGGHHHHHHHHHHHHHDGHGHG344343433111?E/1>//>//0344B44342B@CBC@@F?C@-...//0000:0./000:....00099;/:0000000//.000000000000;90000000//9.---..000000000..00;900.//;90000.00000:000;00/.//;0000..
@M03495:530:000000000-LYBTV:1:2106:15172:23263 2:N:0:ACAGGAAA+TAGACAAT
ATATTTTGCCGTTGATAAACCAGGACTCAGGCTGGACCAAAGCTCACATGCTGACAGATCGGAAGAGCGTCGTGTAGGGAAAGAGTGTATTGTCTAGTGAAGAACTTGGTGGGTGCCGGATCATGATAAAAAAAAAAAGCAAAAAAACATTACAGGAAGCGTAATTACTTCGGTTGAGAAAACGTGATAATCAAGACTCGTAGCAATGACACAGAGAGCAAGAGCACAGTGACGTGAAAAACGACACAATG
+
ACABBFFFFFCCGGGGGGGGGGGGHHFHCFHHFFGHHHHGHGHHHHHHGHGHHHHHHHGHGGGGGGHHGEEFEFHHHFFFGFHHHFGGHHGHBBDFHG34B433234333//>///3>////033333B?3B/>/@?-.01<1C.C-..0:000;/./..-;.;.000000;...-::90///-9../9000///////...../9//:////.///:.////.//.//9/99.:...//..-.--9/.//
@M03495:530:000000000-LYBTV:1:2106:10068:23285 2:N:0:ACAGGAAA+TAGACAAT
ATATTTTGCCGTTGATAAACCAGGGACTCAGGCTGGACCAAAGCTCACATGCTGACAGATCGGAAGAGCGTCGTGTAGGGAAAGAGTGTATTGTCTAGTGTAGATCTCCGTGGCGGGCGTCGCATTTAAAAAAAAAACAAAAAAAAGATCACTGAAAAAAGCGCTGAGGAACCACAGTGAAACACCCACAACGATCATGACTACAATAGGTCATAACTGCCGTCGATTACGCCATGAGCCACTACTCGACT
+
CCBCCFFFFFCBGGGGGGGGGGHGGGGHHHHFHHHGHHHHHHFHHHHGHGHHHHHGGHHHHGGGGGHHHGEFFEEGHHFGHHHHBGFGHHHHH4BFGEG344344B4?3?/?//////////--..1=1111A-<@@.CA;.A-;A.:00090000;0:-...-.-...//:.9..9///////.....;..-..../99/:////9;;//;//////9//-.---9/./..-..//:///;///;/..-.
@M03495:530:000000000-LYBTV:1:2106:22317:23290 2:N:0:ACAGGAAA+TAGACAAT
ATATTTTGCCGTTGATAAACCAGGACTCAGGCTGGACCAAAGCTCACATGCTGACAGATCGGAAGAGCGTCGTGTAGGGAAAGAGTGTATTGTCTAGTGGAGAGTATGGGGGGGTGCGGGTCATTAAAAAAAAAAAAAAAAAAAAAGAAGGTAAGAAAGCGGGCAGAATAACAAGTAGTGATGAGTAGATGCGTGGGATGTAGGATGTATGTACACACTAGCGTCACGTCAGTGGTCTAACTAACGTGCGA
+
CCCCDFFFFFDDGGGGGGGGGGHGHHHHHHHHHHGGGHHHHHHHHHHHHHHHHHHHHHHHHGGGGGHHGGGGFFHHHHGHHHHHHGGFGHHG4BGHHH3131B/?44?B0?E----.<----<0<0000<-9B;-C;@-<--<9--.../.000000/0/.----../0000:0/0000/0:000::00000-..--.0.0:0000000<0:00000.</0/-9........00<<:0000000<./..<.
@M03495:530:000000000-LYBTV:1:2106:15878:23363 2:N:0:ACAGGAAA+TAGACAAT
ATATTTTGCCGTTGATAAACCAGTCACAACCACTTCTTGCCCTCCAAAGCTCACATGCTGACAGATCGGAAGAGCGTCGTGTAGGGAAAGAGTGTATTGTCTAGTGTAGAACACGGGGGTCGGGGGGTCATTAAAAAAAAAAAAAAAAAATGATAAAATAAACTAGCTAGTAGCAATGGTGAAGCTACACGTAAATCAGACATGGAACAGATAATAACTACAGGAGCATAGTTGATACATGAGTACAGTGT
+
ABCCCFFFFFCBGGGGGGGGGGHHHHHHHGGGGHHHHHHHHHHGGHHHHHHHHHHHHHHHHHHHHHHHGGGGHHHGGGGGGHHHGGGHHHHHHHGHHHH4GHHGH3443?4332//>/<</<///---9.0;000B0=FFA=@-@@-;-9.009000000090000/9000900000009000000000/../..000000/00/000///090000000000/..;.09000;:0000900:0000:000
@M03495:530:000000000-LYBTV:1:2106:17487:23379 2:N:0:ACAGGAAA+TAGACAAT
ATATTTTGCCGTTGATAAACCAGGACTCAGGCTGGACCAAAGCTCACATGCTGACAGATCGGAAGAGCGTCGTGTAGGGAAAGAGTGTATTGTCTAGTGTAGATCTCGGGGGGGGGCGGATCAGTAAAAAAAAAAAAAAAAAAGATGAAGAGAGAGTAATGTGATGATAGAGTAAGATGAGAGATCAGAGCATATGAGATAGTAAGTAGGACAGTGCAGTCGGAGATTCTGCAGAAGCAATAGAAAAGAAA
+
CDDDDFFFFFDCGGGGGGGGGGHGHHHHHHHHHHGHHHHHHHHHHHHHHHHHHHHHHHHHHGGGGHHGGEGGEGGHHHGHHHGHHHHGHFHHBGGGHHF443B4444B///>---9-<----<000000<BFABCD@ADA---.<000000</...000000000000000000:<B00:000.000000/<0:0000::0000000<0000/.0<00000.----/00000000:000/000000//../
@M03495:530:000000000-LYBTV:1:2106:17122:23404 2:N:0:ACAGGAAA+TAGACAAT
ATATTTTGCCGTTGATAAACCAAAGCTCACATGCTGACAGATCGGAAGAGCGTCGTGTAGGGAAAGAGTGTATTGTCTAGTGTAGATATAGGGGGGTGGCGGATTATTATAAAAAAAAAAGAAAAATAAAGGAGTGGCTGATGTATGGTGACAAAGAATAGGATAGACGTGAAATGACATAGGATCGAAGAAACAACTCATGATGTAGGGGACGATAGTAGTCAGTATACACCATGATAGCAGTACGCGTA
+
CCCCCFFFFFBCGGGGGGGGGGHHHGHGGHHHHHHHFHHHHFHHFCGGHHGGGGGEGGHHHGHHHGBGFGFGHHHGFHHHHFGD34444443B1>-<--.----.::0000;CB0-:---.:.//..00000;.;;:....000:00/000000///.0900000000.....0090000000;9/..:..///9..9000000:0000...---...09900:B0000090/.000900000900..---
@M03495:530:000000000-LYBTV:1:2106:22261:23419 2:N:0:ACAGGAAA+TAGACAAT
ATATTTTGCCGTTGATAAACCAGCTAATCCTGAAAAAAAAATCAAAGCTAAAAACTACAATGCTAAGACCACGATGTGACTGCTATCAAAGTTAGATATATATGTAAATTATTCATCTGTCAAATCCTAGAATTATATCATACCTGCTCCAGCAATCACGACCTGTAATGGTTTAGTGGGTTGTTCACTGTTTCTGAAAAATGAAGATAGTTGTCCAGCTTCCAAAAAGTTTATTGTGTTTTCTAGTGGAG
+
ABBBBFFFFFBBGCCGGGGGGGHHHHHHHFHHHHGHHGGGGHFHHHBGHGHGHHGHHHHHHHHHHHHHGFHHGGHGHHHHHGHHHGHHHHHHHHGHHHHHHHHHHHHHHGHHHHHHHHHHHHHHHHHHHHHHHHHHHHHHHHHHHHHFHHFFFGFGHFGGGGGGCFHFHHGBGHHEGGHHFFGDHHHHHHHHHHHHHHHHHHHHHHHGHFHFHHHHHHGGGHGFG0C.CFFFFGGGGG/CFF0FFFFFFFE
@M03495:530:000000000-LYBTV:1:2106:9959:23422 2:N:0:ACAGGAAA+TAGACAAT
ATATTTTGCCGTTGATAAACCAGAAGAACTCCAAAGCTCACATGCTGACAGATCGGAAGAGCGTCGTGTAGGGAAAGAGTGTATTGTCTAGTGGAGGGCAGGGTGGGTGGGGGGGGGTTTAAAAAAAAAAAAAAATGAAAGCAACAAAGTATGAGATAAGCCCAGAAACAAACTATAAGAGAGGCACGTACTATCATATGTCAGAGTTCGTAAGAACGAGAGTATGTACTCGTCTGTAAAGCATAGACAAG
+
AABCBFFFFFCCGGGGGGGGGGHHHHHHHHHHHGHHHHHHHHHHHHHGHHHHHHGGGGCHGHGGGGFEAGGHGBGHGFFGG4GGHF@BBFGF31311/111//2F?//<////----9-.//99B=--:@B----.////:///....//://///::////9;..////9..//://////......./..//////9////;:////../..//:....-///////9/.;...//////9//////9.
@M03495:530:000000000-LYBTV:1:2106:17483:23426 2:N:0:ACAGGAAA+TAGACAAT
ATATTTTGCCGTTGATAAACCAGCTAATCCTGAAAAAAAAATCAAAGCTAAAAACTACAATGCTAAGACCACGATGTGACTGCTATCAAAGTTAGATATATATGTAAATTATTCATCTGTCAAATCCTAGAATTATATCATACCTGCTCCAGCAATCACGACCTGTAATGGTTTAGTGGGTTGTTCACTGTTTCTGAAAAATGAAGATAGTTGTCCAGCTTCCAAAAAGTTTATTGTGTTTTCTAGTGGAG
+
BBABBFFFFFBAGGGGGGGGGGHGHGHHBHGHHFHFHGGFGHGHHGHHHHGHHFA3GFFGDFH5DFGHHGFHG?EGH4G44EBHGBEGFGH@FHHHHHFHHHHGHEHHGFHHHHGHHHFG4FEGHHE?GFB3GHHHHH3BBGG2FF0FF2FGFFFFHCGGEF@DCHGGHH1?<CGF=FGGGEGGGFGDDGHHGGFHHFHHHHFHHHBF0CGGHH0GBC/CCCBCFGHFA9BB0;0BFF/;;90;009;.0C
@M03495:530:000000000-LYBTV:1:2106:22015:23481 2:N:0:ACAGGAAA+TAGACAAT
ATATTTTGCCGTTGATAAACCAGCTAATCCTGAAAAAAAAATCAAAGCTAAAAACTACAATGCTAAGACCACGATGTGACTGCTATCAAAGTTAGATATATATGTAAATTATTCATCTGTCAAATCCTAGAATTATATCATACCTGCTCCAGCAATCACGACCTGTAATGGTTTAGTGGGTTGTTCACTGTTTCTGAAAAATGAAGATAGTTGTCCAGCTTCCAAAAAGTTTATTGTGTTTTCTAGTGGAG
+
>A3ABFBFFFDAECGGGGGGGEHGHHHHHHGHHHGHHGGAFHHGGBGFHH5GFFFHHHHFFHHHHGHGHHHHGFHEGFHHHF3BGGFHHHHHFHFHHHEFGGHHHGHGBGHHHHHHHHHHHHBFD3FHHHHHHFHHHHHHHHHHGHHFDFGHFCGGGFCDA@DGHHGBGB1FG0FD1FFAAF?.FGFHHHGG0DFHGDHHAGGHDC00CGH0CGFFGHF0CFCGB0:.:0;BFGFF0F99CB0;99BFF09
@M03495:530:000000000-LYBTV:1:2106:21479:23499 2:N:0:ACAGGAAA+TAGACAAT
ATATTTTGCCGTTGATAAACCAGCTAATCCTGAAAAAAAAATCAAAGCTAAAAACTACAATGCTAAGACCACGATGTGACTGCTATCAAAGTTAGATATATATGTAAATTATTCATCTGTCAAATCCTAGAATTATATCATACCTGCTCCAGCAATCACGACCTGTAATGGTTTAGTGGGTTGTTCACTGTTTCTGAAAAATGAAGATAGTTGTCCAGCTTCCAAAAAGTTTATTGTGTTTTCTAGTGGAG
+
>AAABFF5DFDAEEGGFGBGFGHHHHHHHGHFFBGFHGCGGHHGGH5GGFGHHG1FGHFBGHHHG5EGHHHHGCHGHFHHHGGHGHHHHHHHHGHGHHHHHHHH4FGGFEFGHHGHHHHHGGB4GHHHHHHFHHHHFHEGFHHHFFHHHHHHGHHHHHHGDGGGHHH1GHB1GHHB=<C.CFCGHFHHHHHH0GGHGFHGGHFHEHHHHFCHHGHEFFHHHFHC0;;9;0;0FFFFBF9CFFFGEGGF.9A
@M03495:530:000000000-LYBTV:1:2106:25494:23510 2:N:0:ACAGGAAA+TAGACAAT
ATATTTTGCCGTTGATAAACCACCCTCCCTGTGGTCGTTATCTTGCTCCTTCTGTCGTCAACGAATTTACTAATTCCAAAGCTCACATGCTGACAGATCGGAAGAGCGTCGTGTAGGGAAAGAGTGTATTGTCTAGTGTAGAACTGGGTGGGGGGCGGGGCATTATAGAAAAAAAAAATACATATCAATATTCATCAATGGTGTCGTACAATAGCTATGTAATACAACATAGTACATATGTTTGCGATCAG
+
CCCCDFFFFFCCGGGGGGGGGGGGGHHGGGFGHHHHGGGHHHFGHGHHGHGHHGHHGGGHGHGGEEHHHHHHHHHHHHHHHHGHGHHHHHHHHHHHHHHHGGGGHHEE?FGGGHHHHGHHHH3FGHFFHHG?FHHHHF33B32@22=?2CE///--9----:;0::00000:.9----.0000;00000000000:0:00000.099...000000:00000:00000./0000;00000000/0--...0
@M03495:530:000000000-LYBTV:1:2106:20938:23542 2:N:0:ACAGGAAA+TAGACAAT
ATATTTTGCCGTTGATAAACCACCCTCCCTGTGGTCGTTATCTTGCTCCTTCTGTCGTCAACGAATTTACTAATTCCAAAGCTCACATGCTGACAGATCGGAAGAGCGTCGTGTAGGGAAAGAGTGTATTGTCTAGTGTAGAGGTGGGGGGGGGGGGTGGCAGTTAAAAAAAAAAAAAAAGAAAAGACGTAGACATTAGCACATACACAATACATGTGATAAGAGAGCCGTTGCCAAACAGGATCGACGAA
+
BCCCCFFFFFCCGGGGGGGGGGGGGHHGGHHHHHGGEEGHHGFHHHHHHHHHHHHHGGGHGHGGGHHHHHHHHHHHHHHHHHHHHHHHHHHHHHHHHHHHGGGGHHGGFGGEGGHGHGHHHHFHGHHHHHHDF?GHDG33B322@/?<?/--9--9----./.90000BF;-:@=-:-9-:..99/./.....000000/;0/000000.0:09:0000000000;...-...9000/..;..:/..---9
@M03495:530:000000000-LYBTV:1:2106:6978:23562 2:N:0:ACAGGAAA+TAGACAAT
ATATTTTGCCGTTGATAAACCAAAGCTCACATGCTGACAGATCGGAAGAGCGTCGTGTAGGGAAAGAGTGTATTGTCTAGTGTAGAATTCGGTGGGCGGCGGGGCATTTATAAAAAAAAAAAAAGAATAAAAGGAAAGCAGTTATAGCTATGACGTTGAGATGTATGAAGACACTATAGGTGTACAAGAAAATTGTAATGCGATAGACCACACCATACATTAACGCATAGGATCTCTCTCTCTTATAGACC
+
CCCCBFFFFFBAGGGGGGGGGGHHHHHHHHGHHHHHHHHHHHGHGGGGHHHGEGGFEGGGHGHHHGAGGHEGHHH@FFGHH555344444111B?/1///<//-@->1100=0=0DD@:-@@--...0:00:0.///./0/000000;000000...;.0.0000000000///0/00000000;0;0////000000000...:.000/.....0;/0000:0.--..00;0/00000000000000000
@M03495:530:000000000-LYBTV:1:2106:24857:23578 2:N:0:ACAGGAAA+TAGACAAT
ATATTTTGCCGTTGATAAACCAGCTAATCCTGAAAAAAAAATCAAAGCTAAAAACTACAATGCTAAGACCACGATGTGACTGCTATCAAAGTTAGATATATATGTAAATTATTCATCTGTCAAATCCTAGAATTATATCATACCTGCTCCAGCAATCACGACCTGTAATGGTTTAGTGGGTTGTTCACTGTTTCTGAAAAATGAAGATAGTTGTCCAGCTTCCAAAAAGTTTATTGTGTTTTCTAGTGGAG
+
>AAAAFFBBFBBGGGGGGGCGGDEHHFHHHHHFHHBHG2AAGHHHFHGFHGHHGEGHHHGHHHHHBHHHGHHGGEFHHHHGHFHHHFFF3GDGHHHHGHHFHHFGHHHEHHHHHGHHHHHGH4F4GHHFFHHGHHHGFHHHHFHBFGFHHHHE2@FHEHGGCGGC1F1FFHGFHED1=FHDGGDEGDFBGDGFGFDG0DGAABGFHHG00C0CGCB0//C0;:0;;CAAFGFFFBCFFBBBCFB0B;;.0;
@M03495:530:000000000-LYBTV:1:2106:5491:23595 2:N:0:ACAGGAAA+TAGACAAT
ATATTTTGCCGTTGATAAACCAGTCAGGAGTCCAAAGCTCACATGCTGACAGATCGGAAGAGCGTCGTGTAGGGAAAGAGTGTATTGTCTAGTGTAGATCTCGGTGGGGGGGGGAGCATTAAAAAAAAAAAAAAAAAAAACAATGAGAATCTGAGTGAAGCAGGTAAAAAAGAATTGAAACGATGAATCAACTGATAGAAGTAGAATAATAATAAAAAAGACACATATGCTGCTGAGTGATTGATCTGGAA
+
ABBAAFFFFFBBGGGGGGGGGGHFHHHBGFHHHHHHHHHHHHHHHHHHHGHHHHHHGGGGGGHGGGEEEFGHHGHHHHFHHHHHHHHBF4FGHD44344444B?1>E//><9----..//////:9@A=>-:@-;---9-..;//////////9////////;.;/////-...///////.9../9/////://////////9/////;///////9-.:./..////://////.://////////9//
@M03495:530:000000000-LYBTV:1:2106:7596:23649 2:N:0:ACAGGAAA+TAGACAAT
ATATTTTGCCGTTGATAAACCACCCTCCCTGTGGTCGTTATCTTGCTCCTTCTGTCGTCAACTATCCAAAGCTCAATGCTGACAGATCGGAAGAGCGTCGTGTAGGGAAAGAGTGTATTGTCTAGTGAGAGTATCGCGAGGGGGGGGATGGTCACGAAGAGAAAAAAAACGGGTACAATGGAGTCACGTTATGGGAGGTCTAGCGACGCGAAGTCTCCTGTGTGATCGAAAACGAGGGCGGCTGCTCAGCA
+
>A>1>@D3DDD>AECFG3BFFEFAECGEGBFHH0AFEE//AEFH2G1111BAFGG2FFFEAFFCG1AFG1GFFFHHHHFGG1EFH0FGGGEFG0FFE/EE/?FCGH/0FGAGGFGD>B>BB2>FD2>21B1BB12<///<//</-9-9--99///----;--//9A9-------;/;//9//;9///-----/;------////------;-999/////:/;-;//--/:-9-----------9//;//9
@M03495:530:000000000-LYBTV:1:2106:6302:23662 2:N:0:ACAGGAAA+TAGACAAT
ATATTTTGCCGTTGATAAACCAGAACCATCCAAAGCTCACATGCTGACAGATCGGAAGAGCGTCGTGTAGGGAAAGAGTGTATTGTCTAGTGTAGATCTTGGGGGTGGGCGGGTCACTGCAAAAAAAAAAATACCAGCTGCGCCCACCGTACTCTCCCCAGTCGATACAACGGAGTAACAATGGACCAGCGCCAGCCTGTAACACCAACCCAACAAACACAGAGACGAGTACACTATCACAATGTAGATCT
+
BBBBBFFFFFBBGGGGCFGGGGHGHHHHHHHHHCHHHHHHHHHGHHHHHHHHHHFGGGHGHFEGEAAFGHHGHHEHHFHHGHHHH4BGHFFF4@3BBD44431/////////>/<?11111>1F.--<<--.000:0.0/9--;-.....:..000//9C.//...9-///--..9/;/://9///.9..---9-AA..9/9///9......9.9.......//...--9.////;//;//////////;;
@M03495:530:000000000-LYBTV:1:2106:11216:23682 2:N:0:ACAGGAAA+TAGACAAT
ATATTTTGCCGTTGATAAACCAGTCCAAAGCTCACATGCTGACAGATCGGAAGAGCGTCGTGTAGGGAAAGAGTGTATTGTCTAGTGGAAAACTCGGTGGGCGGCGGGTTATTAATAAAAAAAAAAAAAATAAAAAACATGTTGAGTAATGTGTAGAACAGTATAGAATTGATTGTAGCGTATTAAAGTTTTTGATCAAGAAGGACACAATACAATGTATTCTATAAACAATACATGATGATACGTATGGT
+
CCCCCFFFFFCBGGGGGGGGGGHHHHHHGHHHHHHHHHHHHHHHHHHHHGDGGGHHGGGGEFFHHHGGGHHHHHHHHFHHDGFGGF3133323B3B1111/1//////>..1>11111FFH-<-;DD-@-.;0000-.;00000000000000000900;/00000;000000000:00-...000000000.-.0:090://..././.0:000;009:0000000000.90000000:0000.000;/9
@M03495:530:000000000-LYBTV:1:2106:10405:23691 2:N:0:ACAGGAAA+TAGACAAT
ATATTTTGCCGTTGATAAACCAGCTAATCCTGAAAAAAAAATCAAAGCTAAAAACTACAATCCTAAGACCACGATGTGACTGCTATCAAAGTTAGATATATATGTAAATTATTCATCTGTCAAATCCTAGAATTATATCATACCTGCTCCAGCAATCACGACCTGTAATGGTTTAGTGGGTTGTTCACTGTTTCTGAAAAATGACGATAGTTGTCCAGCTTCCAAAAAGTTTATTGTGTTTTCTAGTGGAG
+
AA11>BB3DFDAG1FGC3B1B00FB1GDA33BF1FFGA//EFFB1G1FDG1BBF/FGFC1BGHBBFCDG0>F/EHGFGGEFHEFBFBFDBFF222GGFHEBHGFBF>F2DGFGFGHFFH2>2FBD<FGHH1FFGFF222>FGB<1DCFBGFBFF0@<GFC/<@/F11@GG1?10?D<FF..>-<.1D0DD0=00=<D=<DGCDF0.::..0<CB00<GC00BG0;;..;;0F0C;0CCB/;C0;00;;.:.
@M03495:530:000000000-LYBTV:1:2106:21459:23713 2:N:0:ACAGGAAA+TAGACAAT
ATATTTTGCCGTTGATAAACCAGCTAATCCTGAAAAAAAAATCAAAGCTAAAAACTACAATGCTAAGACCACGATGTGACTGCTATCAAAGTTAGATATATATGTAAATTATTCATCTGTCAAATCCTAGAATTATATCATACCTGCTCCAGCAATCACGACCTGTAATGGTTTAGTGGGTTGTTCACTGTTTCTGAAAAATGAAGATAGTTGTCCAGCTTCCAAAAAGTTTATTGTGTTTTCTAGTGGAG
+
AABBBFFFFFBBFGGGGCGGGGHHHHHHHGHFFFHHHGGGGHCHHHHHHHHHHEGHHHHHHFHHHHHHHHHHGGGGGDGGHDGHHFHHHGHFGHHHHHHHFHFHBEHHHHHHHHHHFHHFHHHHHHHHHHHGHHHHHHHHHHHEHHHHHHEHFHHDBGFDAFGGFHH1FGFDFGFHHGEHGGGGHHBGHHDHGHHGHFFHAGGHFE;CGHHHEHEGFHHGFHGFCCGGDFFFFGFFFG/CFFFGBB;9.;.
@M03495:530:000000000-LYBTV:1:2106:10264:23749 2:N:0:ACAGGAAA+TAGACAAT
ATATTTTGCCGTTGATAAACCAGGATCAGGTGGACCAAAGCTCACATGCTGACAGATCGGAAGAGCGTCGTGTAGGGAAAGAGTGTATTGTCTAGTGTAGATAACGGGGGGTGGCGGGACATTAAAAAAAAAAAAAAAAAAAAAAAATATAAGGAGACTAGGGAGAGACAATAAACAGCGGAGATGAAGTCTAGAAAGAAGTGTTGAGAACACGAGTAGTGGTCAACAGCTAAATGCGGGAACAAAGTAAT
+
CCCCCFFFFFCCGGGGGGGGGGHGHHHHHFFHGHHHHHHHHHHHHHHGHGHHHHHHHHHGGGGHHHGEGGFFGHHGGGHHHHHGHHHHHH@4DGHH3B4B444431///<--9-.-;---9/;/////:9;----99-:-------9.///////...////.:....///://////;;----://////9///////./////.//.////.--.;///.///////.////;//.----.//.///;/
@M03495:530:000000000-LYBTV:1:2106:17781:23753 2:N:0:ACAGGAAA+TAGACAAT
ATATTTTGCCGTTGATAAACCAGAACCATCCAAAGCTCACATGCTGACAGATCGGAAGAGCGTCGTGTAGGGAAAGAGTGTATTGTCTAGTGTAGAAATCGGGGGGCGGCGGGTCAATAAAAAAAAAAAAAAAGAAAAAATGAAAGGAGGCGGAATAGAGACTGGAAGGATGGTATGAGAGTGGAGGTACGAAGATAAAGTGGACAAGTAATCAATATACAGATTGAGAATAGGAAGTCAGTAAGAGATGA
+
CCCCDFFFFFDDGGGGGGGGGGHHHHHHHGHHHHHHHHHHHHHHHHHHHHHHHHGGGGHHHGGGGEEFHHHGGHHHHHHHHHHHHFHFHHHH4B@444BBEE/@/--<--@----<0<<0:0<@FF-B<C-=>...//.-.00000./...9---<00000/00./<B..00.<0<00000:0.0...00...<.<:000:00000<.<0000000000000000000<00:<000.<:00000000/000
@M03495:530:000000000-LYBTV:1:2106:21340:23769 2:N:0:ACAGGAAA+TAGACAAT
ATATTTTGCCGTTGATAAACCAGGACTCAGGCTGGACCAAAGCTCACATGCTGACAGATCGGAAGAGCGTCGTGTAGGGAAAGAGTGTATTGTCTAGTGTAGATCTCGGTGGGGGGCGGGTGCATAAAAAAAAAAAAAAAAAAAGACTATGATATCGCAGAGAGAGATGACAGGCCATTAGAAGAGAAATGTGTAAAGTCACACGAGAGCGGGAGATGTGACAGCGGAGACATGTACATCCATTAACCCTG
+
CCCCCFFFFFCCGGGGGGGGGGHGHHHHHHHHHHGHHHHHHHHHHHHHHHHHHFGHHHHHHGGGGFHHGGGGEGHHHHGHHFHHHFGGFHHHBFGHHH3@4@444440??/>//<-----9-.09000::-@@D9C;;---9--.;/0;000:000.;.9-.;....9000:0..../0000000./000000:0000900000--9.-.----9.;0900000.----:./B0000009/00000;9../
@M03495:530:000000000-LYBTV:1:2106:11831:23779 2:N:0:ACAGGAAA+TAGACAAT
ATATTTTGCCGTTGATAAACCACCCTCCCTGTGGTCGTTATCTTGCTGTCAACGAATTTACTAATTCCAAAGCTCACATGCTGACAGATCGGAAGAGCGTCGTGTAGGGAAAGAGTGTATTGTCTAGTGTAGATCTTGGGGGGGGGTCGGTGATTTATAAAAAAAAATAACTTAATTATAGTGTGAAGTTTGTTTGATATATGTTATACGCGATTTGTTTTATGCTGTTGATCATTTTTTAGTTTTTATGT
+
BB@ABFFFFFBBGGGGGGFGGGGGGHHGGHHHHHGHEGGHHHHHHGHHHHHHHGGGHHHHHHHHHHHHHHEHHHHHHHHHGHHHHHHFHHHGGGGHHFGEGGGGHHHHGHGHHHGHHHHHHHBFFHHHFB3?33B33B2///-----.--9..B///////9/----.///99/////////:9////////..;//9/;/9///////..---../;:BF/////;////9///;///-./99//../;9
@M03495:530:000000000-LYBTV:1:2106:5550:23817 2:N:0:ACAGGAAA+TAGACAAT
ATATTTTGCCGTTGATAAACCAGCGGACTCAGGCTGGACCAAAGCTCACATGCTGACAGATCGGAAGAGCGTCGTGTAGGGAAAGAGTGTATTGTCTAGTGGAGAAATCTGTGGGGGCCGGATTATTAAAAAAAAAAAAACAAAAAATAAAAGAAGAAGTGGTAAGAGAATAAAATAAAAAAAGATGATGTAGCGTCATTACACGAAAATATTAGTATATAGTGAGATGTATTGAGTTATACGTAGTCACA
+
BCCCCFFFFFBCGGGGGGGGGGHHGCGGGGHHHHHGGGHHHHHHHHHGHHHHHHFFHHHHGHHGGGGHHHGGGGFGHGHHGGHHHHHFHDHHHGBFGHHH30?/?03B34B44?//>//<////??1D1<F<A-C<--:@.:.:..-.00000..//:/0090090;0/;900090////:--..;////////-:...////;.-..-:////;//;;//////////////:////////.//..////
@M03495:530:000000000-LYBTV:1:2106:24960:23857 2:N:0:ACAGGAAA+TAGACAAT
ATATTTTGCCGTTGATAAACCACCCTCCCTGTGGTCGTTATCTTGCTCCTTCTGTCGTCAACGAATTTACTAATTCCAAAGGAGGGTATGTTGTTTTTGGAATTTAAGGTAATTGTTGGCTCTAGCTGCCATAGCAATGTCACAACCACTTCTTGCCCTCCAAAGCTCACATGCTGACAGATCGGAAGAGCGTCGTGTAGGGAAAGAGTGTATTGTCTAGTGTAGGTCGTGGGGGGTGGGGGATGCGTTAA
+
BCBCBFFBFFDBGGGGGGGGGGGGEHHGGHHGHGBGFGGHHHHHHGHHHHHHHHHEEGGHGHGGGHHHHHHHEHHFHHGHGHEGGGEFGHHHHGHHHGGGHDGHHHHFGGHGHHHHHHHEHHHHHGHHHHGHHHHHHHHHHHHHGGGGGGHFHHGFGHHHFHBGHHHHHHHHHGGHFHHHFHHGA?EFHHHGFD?AACGGFG;CGHGG;FFF0BFF09;;F;00000;;-.:-----------../-....
@M03495:530:000000000-LYBTV:1:2106:22427:23869 2:N:0:ACAGGAAA+TAGACAAT
ATATTTTGCCGTTGATAAACCACCCTCCCTGTGGTCGTTATCTTGCTCCTTCTGTCGTCAACGAATTTACTAATTCCAAAGCTCACATGCTGACAGATCGGAAGAGCGTCGTGTAGGGAAAGAGTGTATTGTCTAGTGTAGAGTTCGGGGGGGTGCGCTGCATTAAAAAAAAAAAAAAAGAAGATAACTAGTGTCAATATGGGTATTAAAAAAAATATTGAGTAGGCTCATTCAAAGTCAATAGCATACTA
+
BCBCCFFFFFCCGGGGGGGGGGGGGHHGGHHHHHHHGGGHHHHHHHHHHHHHHGHHGGGHGHGGGHHHHHHHHHHHHHHHHGHHHHHHHHHHGHHHHHHHGGGGHHHGGGGGGHHHHGHHHHGHHHHHHHGDFGGHHHB3332222/<<>E-@--.---9./B000000:9C=BB--;-...9900000000:000000900./00:0;00:---;0000:0000000.000:0000:0000000000000
@M03495:530:000000000-LYBTV:1:2106:16980:23871 2:N:0:ACAGGAAA+TAGACAAT
ATATTTTGCCGTTGATAAACCAGCTAATCCTGAAAAAAAAATCAAAGCTAAAAACTACAATGCTAAGACCACGATGTGACTGCTATCAAAGTTAGATATATATGTAAATTATTCATCTGTCAAATCCTAGAATTATATCATACCTGCTCCAGCAATCACGACCTGTAATGGTTTAGTGGGTTGTTCACTGTTTCTGAAAAATGAAGATAGTTGTCCAGCTTCCAAAAAGTTTATTGTGTTTTCTAGTGGAG
+
A?3AAFF5D4AAEAGFGGGGGGHGHHGFGFEFGHCHAEGGGHFHHHFCHHFGFHFHHHHBFBGFGHGHGHHHGCAEGFHHE@GEFHHHHHHFFHHHHHHHFHHHGHHHBHGHGHHHHHHHDFG4DFFHHHFHHHHHFHHHHHHCGHGHGHFHFHHFFHGDEGCEHGGDFHB?FGHH>FFF<FGDHHEHHHHH0DFF0DGHCFG0=CFHHHHHGHFHEFHHHG/CG0C.;00;BFBFFF;FF/BFGE;C;9C
@M03495:530:000000000-LYBTV:1:2106:12135:23871 2:N:0:ACAGGAAA+TAGACAAT
ATATTTTGCCGTTGATAAACCAGCTAATCCTGAAAAAAAAATCAAAGCTAAAAACTACAATGCTAAGACCACGATGTGACTGCTATCAAAGTTAGATATATATGTAAATTATTCATCTGTCAAATCCTAGAATTATATCATACCTGCTCCAGCAATCACGACCTGTAATGGTTTAGTGGGTTGTTCACTGTTTCTGAAAAATGAAGATAGTTGTCCAGCTTCCTATAAGTTTATTGTGTTTTCTAGTTGAG
+
3>>AAD5DDFBAECCGGFFGGGHCHHD5BDDEHFGFAE22EA3FCGHGHHB5BFEHGGBGFFGHE5FDGHHFGEHGHHGFFGCGGG3@DHBHGFFHHHBGHBGHD44EGHFFHGHHGFBGGG44GHFGHB3GHHHHDGFFFFFGHH0CFHFHHHB<F1@</>@AGHBGD<111?<D1D0.>C->GH10DDGFFFGGDG0=<GDGGF0;C:GHCHF0:C/GBGH0:00<C09FFG0BFGFFBFFFCFG0;0:
@M03495:530:000000000-LYBTV:1:2106:23513:23877 2:N:0:ACAGGAAA+TAGACAAT
ATATTTTGCCGTTGATAAACCAGCTAATCCTGAAAAAAAAATCAAAGCTAAAAACTACAATGCTAAGACCACGATGTGACTGCTATCAAAGTTAGATATATATGTAAATTATTCATCTGTCAAATCCTAGAATTATATCATACCTGCTCCAGCAATCACGACCTGTAATGGTTTAGTGGGTTGTTCACTGTTTCTGAAAAATGAAGATAGTTGTCCAGCTTCCAAAAAGTTTATTGTGTTTTCTAGTGGAG
+
ABAAAFFFFFBAGEGGGGGGGGHHHHHHFHHHGCGHHGGGGHHGHGFFHFGEHHGHHHGHHHHHHHHHEHHHGGHG1FGGHEGFGG3GHHHHFFHHHHHHHHHHFHHHHHHHHHHHHGHHHHHFHEHHHHHHHHHHHHHHHHH2FHHHHFFHCGFHC2GGGGGGHHHHHHFFGHHFDGFFGFCGHHGHHGGHGHEFFDGHHHGGECGFHHHFHHHBFGHBGHBGG0..C9BBFFGGGGFGGBFFGFGFFBA
@M03495:530:000000000-LYBTV:1:2106:15530:23895 2:N:0:ACAGGAAA+TAGACAAT
ATATTTTGCCGTTGATAAACCACCCTCCCTGTGGTCGTTATCTTGCTCCTTCTGTCGTCAACGAATTTACTAATTCCAAAGCTCACTGCTGACAGATCGGAAGAGCGTCGTGTAGGGAAAGAGTGTATTGTCTAGTGTAGATCTCGGGGGGGGGGGGGTCATGTAAAAAAAAAAAAAAAAAAAGAAAGAGTAGCAAGGCAAGCTACTGTATGACAAGAAAGATAACTAGACTGTCACTAAGACTAGTAGCA
+
CCCCCFFFFFDCGGGGGGGGGGGGGHHGGHHHHHHHGGGHHHHHHHHHHHHHHHHHGGGHGHGGGHHHHHHHHHHHHHHHHHHHHHHHHHHGHHHHHHHGGGGHHGGGGGGGHHHHGHHHHFFGGFGHHH3FHFGH?33333>22@///>--9--9--9.AF111:11<===@>-------<9.../0:/111<11/......01<<011111:01.///::01<011001100111110:<010<<:111
@M03495:530:000000000-LYBTV:1:2106:6211:23916 2:N:0:ACAGGAAA+TAGACAAT
ATATTTTGCCGTTGATAAACCACCCTCCCTGTGGTCGTTATCTTGCTCCTTCTGTCGTCAACGAATTTACTAATTCCAAAGCTCACATGCTGACAGATCGGAAGAGCGTCGTGTAGGGAAAGAGTGTATTGTCTAGTGCCGAGCTTGTTGGCGGACCGGCAGTTTGAAAAAAAAAACATACGATAAAGATTGTCATGCTTCAATCTACAAGAATAGAACAAACATAAGAATAAGAGACAATACATTAACCA
+
BBAAAFDFFFBBGGGGGGBGGCE2EEHG2FHHHH2FEF2FGEEGHHHFCFEED5FGEFFFEGGEEHHHHHHHFEGGF5DFFBGGGFHEHHFEBFGGHFBH?EGF1GHC?EGGGHHFHEFHAG3BFG1BDFF22?F2F111////?@0010?1>---------:00;0::0.-999-..000.....00//;///B/9///////9////9/;//B/////...99///;9////;B..9.//;///////9
@M03495:530:000000000-LYBTV:1:2106:11784:23970 2:N:0:ACAGGAAA+TAGACAAT
ATATTTTGCCGTTGATAAACCAGCTAATCCTGAAAAAAAAATCAAAGCTAAAAACTACAATGCTAAGACCACGATGTGACTGCTATCAAAGTTAGATATATATGTAAATTATTCATCTGTCAAATCCTAGAATTATATCATACCTGCTCCAGCAATCACGACCTGTAATGGTTTAGTGGGTTGTTCACTGTTTCTGAAAAATGAAGATAGTTGTCCAGCTTCCAAAAAGTTTATTGTGTTTTCTAGTGGAG
+
AA?AAFFBFFBBFG4GDGGGGGHGHHHCHFHHHHHFFFG?EGHCFHHGHGB53FEHGEHHHHHHHFGDHFGHEGHEHHFGHHHHHHFHGFHHHHHHHHHHHHGFBFGHHHHHFGHHHH4FFHGGHHHHHBGGGHHHHHHGHHD2GGFHHGHHFHFHHGHG/B/AGFFDDGHFGHHHHHFEDGGDEHFHHGDHHGHHHGHHHHHHFHFHFHHHHHFHGFFGBGF:00.C.9BFGGGGGGFFBCFF0BBFF0A
@M03495:530:000000000-LYBTV:1:2106:9330:23974 2:N:0:ACAGGAAA+TAGACAAT
ATATTTTGCCGTTGATAAACCAGGACTCAGGCTGGACCAAAGCTCACATGCTGACAGATCGGAAGAGCGTCGTGTAGGGAAAGAGTGTATTGTCTAGTGTTATGATAGGTGGGCGGCGGTGTATTAAAAAAAAAAAAAAACAAATGACGCAAATTTCCGTAGTTAGCAGCTAGGGCAAGAGAATGAAGTGCGGATCATGTCACCGCACTACAGGGGGTCGGCTGAGCTGTCAACCACAACTGGATAGACGA
+
?AABBFFDFFBBCGGGFGGGGGHGGHHHGHHHHHDHHHGHHHGHGHHHHHHHHHHHHGHGHGFGGGHFFEFGFEHGHHGHHHHHHHHEGEDG@F4BGFF4@443444B34B///>////<//1?>11=<1<<<-;-:-:-..:.90;B..---///:/./..9////;/.///........./////////9-9--9;//;/99A9-9-/////.---9---.9..////////...9..//99/////.-
@M03495:530:000000000-LYBTV:1:2106:19790:23976 2:N:0:ACAGGAAA+TAGACAAT
ATATTTTGCCGTTGATAAACCAAAGCTCACATGCTGACAGATCGGAAGAGCGTCGTGTAGGGAAAGAGTGTATTGTCTAGTGTGGTTCGGCGCGGGCGGGGGTTCTGTACTATAAACAAATGCGGCATCAAGTACCCAATCACACTAAAATGAAAAACACAAGTAAGTACTCAAAACCTTTACAAAATAAAATTTTATAGGAATTCTGTAGCTAATCACGGAACCAGTACTTAAATTCAATTGCCAAAAAA
+
1>1>A3BDBFDAEGGCG3F1GGEFBGFGFGHBGH1DGHGEHFFGG/AEHG0AFEG///FFDFCGEHBGFF1DG2@F22@DF1B1/0/B/>/>//>/////>-:-;00CH00000000;..090;--;-90:00;0090./9CB///99/;B/;BFFFBE----/;:B/9//;//:/9;BBBF///9AFFBF//////://9B/9//////:////;/99-;--;--;;/9B////;//9/9///9//;9--
@M03495:530:000000000-LYBTV:1:2106:20604:23988 2:N:0:ACAGGAAA+TAGACAAT
ATATTTTGCCGTTGATAAACCAGCTAATCCTGAAAAAAAAATCAAAGCTAAAAACTACAATGCTAAGACCACGATGTGACTGCTATCAAAGTTAGATATATATGTAAATTATTCATCTGTCAAATCCTAGAATTATATCATACCTGCTCCAGCAATCACGACCTGTAATGGTTTAGTGGGTTGTTCACTGTTTCTGAAAAATGAAGATAGTTGTCCAGCTTCCAAAAAGTTTATTGTGTTTTCTAGTGGAG
+
?AAAAFFFFFBBGFGGGGGGGGHHHHHGBFHFBFHHHGGGGHHGHHE2GHDFHHFFHFHHHFHHGHGGGHHHGGHEF4GHGGBEGFBGHGFHDGGHFEHHHHHGHHHHHFGHFHHHHHEHHHHHHEHBHHHFFGFGFFFHHHH2GFFGFHFHEFCGFFHEGCFGHFGDFGEFGFFH=GHAFCFDGHHHHHHH00D0DDGFC.00<00;CGGBFCHFFH/0GHHFF;CACBFF0FC00;99BC0FFF;C.09
@M03495:530:000000000-LYBTV:1:2106:18677:24110 2:N:0:ACAGGAAA+TAGACAAT
ATATTTTGCCGTTGATAAACCAGGACTCAGGCTGGACCAAAGCTCACATGCTGACAGATCGGAAGAGCGTCGTGTAGGGAAAGAGTGTATTGTCTAGTGTAGAGATCGGGGGGCGGCCGCTCATTAAATAAAAAACAAAAGAGACTACGGGTCACGAGCTGTTTAATTGATGATACAAAGTGGTCTTGGGAGTGTCTCTAGAGACGGTTAACTGGGTATGCTCGGACATGACTACAGCCGTATGACTATGA
+
BBBBBFFBFFBBGGGGGGGGGCHFHHHFHHHHHHGGHHHHHHHHHHHHHHGHHHHHHHHBGFGFGAGHGEEF@EGCGFAGHHFFFGBBEGGGFGHGGHH44B434B3?//>/---------9://////;B/;/-...../..../:/.:---.9..:-9;///:/;B/9://9/;///////;/////.....////;////:.:...:/:///.9//////.-.--//////////.:;..////9///
@M03495:530:000000000-LYBTV:1:2106:13355:24121 2:N:0:ACAGGAAA+TAGACAAT
ATATTTTGCCGTTGATAAACCAGCTAATCCTGAAAAAAAAATCAAAGCTAAAAACTACAATGCTAAGACCACGATGTGACTGCTATCAAAGTTAGATATATATGTAAATTATTCATCTGTCAAATCCTAGAATTATATCATACCTGCTCCAGCAATCACGACCTGTAATGGTTTAGTGGGTTGTTCACTGTTTCTGAAAAATGAAGATAGTTGTCCAGCTTCCAAAAAGTTTATTGTGTTTTCTAGTGGAG
+
B?AAAFFFBFDAEGECGFFGGGHGGHHH45DEAGHHHF?EFGFFEGHHFHHHGBABGFAGGHFFHDGHHHHFGGEAGBF4BGHHHFFFBGGHHGHHH4GHHHHGFFGFH4GHHFHHHHGHFHGHHHHHHHEHHGHHF4BGHGFHHGAGHCFHHGFFGBC/C@FDBFGD1??1?FGHBBCG.FDGGGHHHHHFHFHHEHHHHHGFHF0;CFCGHHHH0CBCCC/CG0C?.BBBFFF0FF9CB/;BFFFF?F.
@M03495:530:000000000-LYBTV:1:2106:17019:24142 2:N:0:ACAGGAAA+TAGACAAT
ATATTTTGCCGTTGATAAACCAGCTAATCCTGAAAAAAAAATCAAAGCTAAAAACTACAATGCTAAGACCACGATGTGACTGCTATCAAAGTTAGATATATATGTAAATTATTCATCTGTCAAATCCTAGAATTATATCATACCTGCTCCAGCAATCACGACCTGTAATGGTTTAGTGGGTTGTTCACTGTTTCTGAAAAATGAAGATAGTTGTCCAGCTTCCAAAAAGTTTATTGTGTTTTCTAGTGGAG
+
>AABBFFFFFCCGGGGGGGGGGHHHHHHHHHHHHHHHGGGGHFGHHHHHHHHGHGGHHHHHHHHHGHHHHHHGGHGHHFHHHFHHHGHFHHHHHGHHHHHHHHHHHGHHFHHHHHHHHHHHHHGGHEHHHGHHHHHHHHHHHHGHHGHFHHHHHHHHHHGGGGGGGHGHGGFHHHH=GHEEGGGHHHHHHHHGFGHFHHGGFFHHHHHEHHHHHGHFHGH0GFCGFHGGFFFGGGFGGBFGFFGB0;C.;.
@M03495:530:000000000-LYBTV:1:2106:18114:24149 2:N:0:ACAGGAAA+TAGACAAT
ATATTTTGCCGTTGATAAACCACCCTCCCTGTGGTCGTTATCTTGCTCCTTCTGTCGTCAACGAATTTACTAATTCCAAAGCTCACATGCTGACAGATCGGAAGAGCGTCGTGTAGGGAAAGAGTGTATTGTCTAGTGTAGAGATGGGGGGTGGGGGCGGCGTGAAAAAAAAAAAGAGACAGGTCTCACTGTGATGGTGAATGCATATCAACCTATCATAAGGACTTCTGGCTAGGGACGAGAGTGCTGAC
+
BBBBBFFFFFBBCGGGGGGGGGGGGHHGGHHHHHFFEEEDEHHFHHHHGHBGHGHHGGGHGHGGGHFHGHHGHHHHGGGGGGHHHHHHHHHHHHHHGHHHGGGGGHHGEEGEGHHHHGGHHHFG3DGGFHH333F3GG??33>22@2F//;-----------9-9.//.99@-99.......;9//9/9///9/////;//////////;//.///////////.///////./.../.--9.9//////.
@M03495:530:000000000-LYBTV:1:2106:18888:24172 2:N:0:ACAGGAAA+TAGACAAT
ATATTTTGCCGTTGATAAACCACCCTCCCTGTGGTCGTTATCAACGAATTTACTAATTCCAAAGCTCACATGCTGACAGATCGGAAGAGCGTCGTGTAGGGAAAGAGTGTATTGTCTAGTGTAGATTACGGTGGTGGGCGGAGCATGAATAAAAAAAAAAAAACAACGATAACTATGTGGGTAACTCATATAATAATACAAAAACATATAGAGTCACAAGAGATACTCTGGACGTGCTATATACACAGATA
+
CCCCCFFFFFCCGGGGGGGGGGGGGHHGGHHHHHHHGGGHHHHHHGGGHHHHHHHHHHHHHHHGHHHHHHGHHHHHHHHHHHHGGGGHHHGGGGFGGHFFGGHHHHHFHFGHHHB4DFGBBB4344443/?G?////</////-.>1111=<=1<--<--:--....-.:..;0000900..0/000090000000900000..;.0000000000900./.;000000000.-....::0000000.;00
@M03495:530:000000000-LYBTV:1:2106:12854:24174 2:N:0:ACAGGAAA+TAGACAAT
ATATTTTGCCGTTGATAAACCAGCCTCCCTGTGGTCGTTATCTTGCTCCTTCTGTCGTCAACGAATTTACTAATTCCAAAGCCACATGCTGACAGATCGGAAGAGCGTCGTGTAGGGAAAGAGTGTATTGTCTAGTGTAGATGACGGGGGGGGCGGTGTATATAAAAAAAAAAAAACAAGAGATATCAACGAGGTCGGGATGTGGTAGATATACAAGGTGACGTGATATGAGCACGATAAATCATAGAACA
+
BCCCCFFFFFDCGGGGGGGGGGHHGHHHGHHHHHHHGGGHHHGHHHHHHHHHHHHHGGGHGHGGGHHHHHHHHHHHHHHHHHHHHHHGHHHHHHFHHHHGGGGGHGGGGFEFGHHHGHHHHHHFFGHHHHFHHGHFG333?3322/</<@--:-;@--.000000000-9B=-9:-..;//./0000;0/...-:/;---..000;00:000:0000.0:00..:./0000000.-..;.0000;00000/
@M03495:530:000000000-LYBTV:1:2106:8707:24180 2:N:0:ACAGGAAA+TAGACAAT
ATATTTTGCCGTTGATAAACCAAAGCTCACATGCTGACAGATCGGAAGAGCGTCGTGTAGGGAAAGAGTGTATTGTCTAGTGTAAATGTGAGGGGGGGGGGGGGCAGAATATGAAAACAAAAAACTGAAAATAAAATGTGTCTCAAAGTCACTCGTCAGGGCTATGGAATGCAGACAGGTAACTCAATCTGCCGTGGAGAGCGCATAGACTCATCAGATAGGTACTGCTTCGGTGTGTAGTAGAATATAGA
+
ABBBBFFFFDD>EEGED5G4FGHHHHHHFHFGFGFFHHFGHGHC?G2?CFCEEEGAEGFFHGHGEHEGFB@5DGFFFGFBG55544444444?1>/----------..///////;;/.....-./////;////9;/999F/;9////9////...9.....9/9////////9.;..9////9////9///-.--../9;---9.:/99//;/////;//9///9F/;B-......9///9/;/9///9
@M03495:530:000000000-LYBTV:1:2106:19118:24192 2:N:0:ACAGGAAA+TAGACAAT
ATATTTTGCCGTTGATAAACCACCCTCCCTGTGCCCTCCAAAGCTCACATGCTGACAGATCGGAAGAGCGTCGTGTAGGGAAAGAGTGTATTGTCTAGTGTAGAGCTCGGGGGGGGGCGGGGTATTAAAAAAAAAAAAAAGAAAATAGACAAAAGTACATAGGAAACGTAAAATATTATAACACATCATTACAGCAACTACTGCATCAATGTCATGTTTGAACAGAAGCTTGATACTCCATGCAGGACACG
+
CCCCCFFFFFCCGGGGGGGGGGGGGHHGGHHHHHHHGHGHHHHHHGHHHHHHHHHHHHHHHHGGGGHHHGFGFEGHHHGGHHHHGHFGGHHHHFHHHGHG4B343433?E//C--------;-.0:00;0B>=>----C:.9./:000900;/./0000000090:/..;..00000;000000.0000000000//.9;0009000000009000000/0:0;//:0090/.00:0000;0:009../..
@M03495:530:000000000-LYBTV:1:2106:8418:24228 2:N:0:ACAGGAAA+TAGACAAT
ATATTTTGCCGTTGATAAACCAGCTAATCCTGAAAAAAAAATCAAAGCTAAAAACTACAATGCTAAGACCACGATGTGACTGCTATCAAAGTTAGATATATATGTAAATTATTCATCTGTCAAATCCTAGAATTATATCATACCTGCTCCAGCAATCACGACCTGTAATGGTTTAGTGGGTTGTTCACTGTTTCTGAAAAATGAAGATAGTTGTCCAGCTTCCAAAAAGTTTATTGTGTTTTCTAGTGGAG
+
BBBBBFFFFFBAGGGGGGFGGGHHHHHHHGHHHGHHHGGGGGHHHHHHHGHHHHGHHHHHHHHHHGHHHHHHGGHGHHHHHHCGHHGHGHHFGHHHHHHHHHHHHHHHHGHHHHHHGHHHEHHHHHHHHHHHHHHHHHHHHHHHHHHHHGHHGHGHFGHFDFGGFGHGHGHFHHHHGGHFFEGGHH1DGFGHGHHHHFHEHHHHHHGBBCCFHHFHFHGHHFGFHHA.;9BFFGF0CFFGGFBFF09B?BE
@M03495:530:000000000-LYBTV:1:2106:23874:24294 2:N:0:ACAGGAAA+TAGACAAT
ATATTTTGCCGTTGATAAACCACCCTCCCTGTGGTCGTTATCTTGCTCCTTCTGTCGTCAACGAATTTACTAATTCCAAAGCTCACATGCTGACAGATCGGAAGAGCGTCGTGTAGGGAAAGAGTGTATTGTCTAGTGGAAAGGTGGGTGGGGGCGGGGCAGATAAAGGAAAAAATATAAGTAAGATCCAATGAAATACAGGAGGACAATACAATGCGAAGTGTACGATGCTCAAGGGTAGATGTATGGAT
+
BB?AAFFFFBAAFEEBGFFBFCGGGGAEFFFGEF2BEE2GFHHHFHHHGGFBGHBD1FFH?3AFEEHGHFGFEDGHBDGHEGBG33B4BGGG4GEHGHEAA1F11F1>?>/>/?B?DFFGEHHHGFFD2GGFH2?G21?11100@1//?////>---9;--..90/9/9;//.;-./////9//9///9/9///////:///.....;./9/;////..9-;/;//.....///99/../9/////9/.//
@M03495:530:000000000-LYBTV:1:2106:19002:24295 2:N:0:ACAGGAAA+TAGACAAT
ATATTTTGCCGTTGATAAACCAGTCAGGAGTCCAAAGCTCACATGCTGACAGATCGGAAGAGCGTCGTGTAGGGAAAGAGTGTATTGTCTAGTGTAGATCTCGGTGGTGGGCGGGGCATTAAAAAAAAAAAAAAAAAAAGAAGAAAATAAGATTGGAGAGATAGAAAGAGTAAGATAAGAATGCAAAGAATAAAGCATGAATAAGAATGAAAACGGTGTGGACTAGATGTGTCGAAGATATGAGAGTATAA
+
CCCCCFFFFFDDGGGGGGGGGGHHHHHHHGHHHHHHHHHHHHHHHHHHHHHHHHHHGGGGHHHGFGGEGFHHHGHHHHHHFHFHHHHBGFHHFG44@4444BFF>?E/?/////<</>F=11111@@?C<:-@9-9---...:0///00000000.0/0..000<0:0//00:00000:00000000//.0:000000000<00000000000/-..<<..000/:000<000...9.0<00000000000
@M03495:530:000000000-LYBTV:1:2106:12974:24301 2:N:0:ACAGGAAA+TAGACAAT
ATATTTTGCCGTTGATAAACCACCCTCCCTGTGGTCGTTATCTTGCTCCTTCTGTCGTCAACGAATTTACTAATTCCAAAGCTCACATGCTGACAGATCGGAAGAGCGTCGTGTAGGGAAAGAGTGTATTGTCTAGTGTAGAGATTGGGGGGGGGGGGGGCATGAGTAAAAAAAAAAAGACAAAAACAGGAAAGGTATAGAGGGAGTGAGAGTGAGTGTGACTCAAGGAGCGTAGTCAGGAACAGGTCTGG
+
ACABCFFFFFCAGGGGGGGGGGGGGFHGGHHHHHGFFGGGHHHHHHHHHHHHHHHHGGGHGHGGGHHHHHHHHHHHHHHHHHGHHHHHHHHHHHHHHHHHGGGGHHHGFGGEFAGHFGGHHHCHHHGHHHHDHFHHHB33B32222@@//A-@---------/.000900B999:@--..//:/..../..//..0000000/..;;.90000900:00000000000..:-:.-.000/0/.//.;00;/
@M03495:530:000000000-LYBTV:1:2106:26327:24339 2:N:0:ACAGGAAA+TAGACAAT
ATATTTTGCCGTTGATAAACCACCCTCCCTGTGGTCGTTATCTTGCTCCTTCTGTCGTCAACGAATTTACTAATTCCAAAGCTCACATGCTGACAGATCGGAAGAGCGTCGTGTAGGGAAAGAGTGTATTGTCTAGTGTAGAGTTCGGAGGGTGGCGGGTGTTTAATAAATAAAAAACAAATCTTATACTAAGTGCCTGCTGGTTCACGTGACGCCTGCAACTATATGATGATTGAGTTCTGTCATAAGGG
+
ABBBBFFFFFBBGGCGG5GGGGGGGHHG2FGGHGGHGGFHHHHHHB5ABEGHHFHHGGGFGHGGGEHHHFFGHHHHHBGEGEFH3GFHFFFHHHHHBFFHGGGG1FCEE?EEGHHHHEFGAG3FGFGHHHHGDGFFGH?B332222/>//<////0---:--./00000:0000009.9..009000000009000;00./0;/00/:.9.....-....//9/9/9///9:/;://9////:99/////.
@M03495:530:000000000-LYBTV:1:2106:17662:24345 2:N:0:ACAGGAAA+TAGACAAT
ATATTTTGCCGTTGATAAACCAGCTAATCCTGAAAAAAAAATCAAAGCTAAAAACTACAATGCTAAGACCACGATGTGACTGCTATCAAAGTTAGATATATATGTAAATTATTCATCTGTCAAATCCTAGAATTATATCATACCTGCTCCAGCAATCACGACCTGTAATGGTTTAGTGGGTTGTTCACTGTTTCTGAAAAATGAAGATAGTTGTCCAGCTTCCAAAAAGTTTATTGTGTTTTCTAGTGGAG
+
BBBBBFFFFFBAEGGGGGGGGGEHFHHHGGFHFFGAGGCGEHF3GH5GGFFDGHFHFHHHFHHFHFGHFHHFGGHEFEG4EFGEHGFGH3BFDF@GHGFFHHHHGHFGHHHHFHHHGHFEGFGFHHBGGGGHHHHHHEHHHHGFHHFFHGFHHHHHHHHGEDCGHFF1FHGGGFGF1>FHFGGDHHHFHHGHFHHHHD0DCGHGDC:CCH0CFFFBBGBHHEGCFB.AEFFGGFFBCF/BFF09;FFBFFE
@M03495:530:000000000-LYBTV:1:2106:5849:24366 2:N:0:ACAGGAAA+TAGACAAT
ATATTTTGCCGTTGATAAACCAGCTAATCCTGAAAAAAAAATCAAAGCTAAAAACTACAATGCTAAGACCACGATGTGACTGCTATCAAAGTTAGATATATATGTAAATTATTCATCTGTCAAATCCTAGAATTATATCATACCTGCTCCAGCAATCACGACCTGTAATGGTTTAGTGGGTTGTTCACTGTTTCTGAAAAATGAAGATAGTTGTCCAGCTTCCAAAAAGTTTATTGTGTTTTCTAGTGGAG
+
AAABBFFFFFCCGGGGGGGGGGHHHHHHHHHHHHGHHGGGGHGFHHGFHHGHHGGHHHHHHHHFFGHHHHHHGGHGHHHHHHBHHHHHHHHGHHHHHHHHHHHHHHHGHFHHHFHHHFHHHHEGHHHHHFHHHHHHHHHHHHHFHHFHHHHHGHHHFFHGGGGGHHHHHHGFHHHHGHGFDGGGEHHHGHFHHGHGHHFFGFHFBGCGFHGHHFHFFFFHHHHHHHEFACFGGGGGGGGGGFGGBFGGEGG
@M03495:530:000000000-LYBTV:1:2106:24443:24402 2:N:0:AAAGGAAA+TAGACAAT
ATATTTTGCCGTTGATAAACCAGCTAATCCTGAAAAAAAAATCAAAGCTAAAAACTACAATGCTAAGACCACGATGTGACTGCTATCAAAGTTAGATATATATGTAAATTATTCATCTGTCAAATCCTAGAATTATATCATACCTGCTCCAGCAATCACGACCTGTAATGGTTTAGTGGGTTGTTCACTGTTTCTGAAAAATGAAGATAGTTGTCCAGCTTCCAAAAAGTTTATTGTGTTTTCTAGTGGAG
+
3AAAAFFFFFBBGGGGGGGGFGDHHHHHFFGFGFFHHGGGGHHBGGGBGFFDGGAGGHHHFHHFHFFHFBGHGGHGHHHGED3B4BCFF3GFGHHHHHHGHHHHHHHHEEGFDGGHGFHFHHGGHFFHHHHHHHGHFHHHHHFCGHACD2BFFBGHFBFEC/CAG?F1?F<FHFFFGFFGGA@<GHHGF0=DGGHGHFFG.<G0DCGCCHCGHH0CBG/C0C/:00:;EFFGGEFGGGCFFGBF09;BG0.
@M03495:530:000000000-LYBTV:1:2106:16783:24502 2:N:0:ACAGGAAA+TAGACAAT
ATATTTTGCCGTTGATAAACCACCCTAATTCCAAAGCTCACATGCTGACAGATCGGAAGAGCGTCGTGTAGGGAAAGAGTGTATTGTCTAGTGTAGATCTCGGGGGGGGGCGGGTCATTAAAAAAAAAAAAAAAATAAACAAGAGATAAAGTCTAGGATGGATTGGTACATCATGTAGAACAGGCACATAGATAAGCAGTAACACAGCGGTCTGAGCTAAAGGTCGACATGAAAGGACCGATGTCGCAACG
+
CCCCCFFFFFCAEEGGGGGGGGGGGHHHFHHHHHHHHHHHHHHHGHHHHHHHFHHGGGGHHHGFGGEFBGFHGHHHHGHGGGHHHHFFBFBFF4BB4444411/>@---@------;/F//9//;@CF-9----999/://.//.////::B////////.//:/.9////////////////..:.//;///////;///9///...--.-./////;9/////--9../:/9/./..---../..-.--
@M03495:530:000000000-LYBTV:1:2106:16857:24524 2:N:0:ACAGGAAA+TAGACAAT
ATATTTTGCCGTTGATAAACCAGGACTCAGGCTGGACCAAAGCTCACATGCTGACAGATCGGAAGAGCGTCGTGTAGGGAAAGAGTGAATTGTCTAGTGTAGTTCTTTTTGTTCGCACTAACTATTAAGAAAAATGAGAAAGAATTTCTTCATGAAATATATTTTTAACTTGATAATCCAGAATTAATAAAGATGAAAGCCGTTGTCCAGGAATACACAAAGGTATTTAATTTATAATGTGAGGTTTAGGG
+
AAABBDFDFFDAECEGGFFFGG4CACHAGCBCAAEHFBFEGGHHFGHHHHHBFDCB3FDFF?EGD1C2A1AEECHF@BE3?EA3BB@3@B4@B44B4B3BF3444BB?4?/00B/////33BF4F4B211BB000B11?B1<001@2@212@22@11?F111?F11/?F1@F??111==1F1>><F11111<000<00=/C-.<.:00:;GE/000000..;90;000000000;;000;909.9/0/09.
@M03495:530:000000000-LYBTV:1:2106:16573:24565 2:N:0:ACAGGAAA+TAGACAAT
ATATTTTGCCGTTGATAAACCACCCTCCCTGTGGTCGTTATCTTGCTCCTTCTGTCGTCAACGAATTTACTAATTCCAAAGCTCACATGCTGACAGATCGGAAGAGCGTCGTGTAGGGAAAGAGTGTATTGTCTAGTGGAGAGCTGGGGGGGGGGCGGGTAATTAAAAAAAAAAAAAAAAAAAATCGTAAGTATGACAGAATCACATCTGACATGCAATAGGTGCATGTAGTGCTAATATGAGACTGACTC
+
CCCCCFFFFFCAGGGGGGGGGGGGGHHGGFHHHHHHGGGHHHHHHHHHHHHHHHHHGGGHGGGGGHHHHHHHHHHHHHHHHHHHHHHHHGFHHHHHGHHHGGGGHHHGEGGGFHHHHGHHHHBFFGHHHFHBHHHHH?02/2//222?//-----::----/;BB00;;-BB=B;----:--9-.:.9...90000000/000:900000:0000000;0000000090000/9090000:0000000000
@M03495:530:000000000-LYBTV:1:2106:15858:24574 2:N:0:ACAGGAAA+TAGACAAT
ATATTTTGCCGTTGATAAACCAAAGCTCACATGCTGACAGATCGGAAGAGCGTCGTGTAGGGAAAGAGTGTATTGTCTAGTGTAGATATCGGTGGTCGGCGTGTCAATAAAAAAAAAAAAAAAAAAAAAGAGATTAAAATGAGATGCACAATAATATTGAACATTAATCACAGACACCTTGTCACCAACTTCATAATACTACAACGATAGCGGCATATATATTACAACATGTTATATATAAGACTTCATGT
+
DDDDDFFFFFDCGGGGGGGGGGHHHHHHHHHHHHHHHHHHHHHHGGGGHHHGGGGFGHHHHGGHHHHHHHHHHHHGHHGHHF5@344B4B1/?B113//>>///244443B3?@C/CDGGC?--<-<--../::000000000000000</00000000000000<00<00000://</000:0000../0<0000000:00:0:-9<..0-----0:0000<000:0.:0000:0000<00000:00<00
@M03495:530:000000000-LYBTV:1:2106:18134:24614 2:N:0:ACAGGAAA+TAGACAAT
ATATTTTGCCGTTGATAAACCAGGGACTCAGGCGGACCAAAGCTCACATGCTGACAGATCGGAAGAGCGTCGTGTAGGGAAAGAGTGTATTGTCTAGTGTAGATCTCGGTGGTGGGCGGGGTAGTAAAAAAAAAAAAAACAAAAAAGAATCAAGTCAAAGTAGGAACGACGCTATCAAAAAAAAAACACACATCATAACAGAAATGCGTAATACATATGACAAAACTACATCAGAACATGAGACTCACGTA
+
CCCCCFFFFFDCGGGGGGGGGGHGGGGHHHGHHGGGGGHHHHHHHHHHHHHHHHHHHHHHHGGGGHHHGEGGEEFBGGGHHHGBGGGGGHHHBFDGFHB4434D44D?/</E////////--..000=00-:;:9C-:B...:..-:;.00000000000000000...---.../0000.-----......0:00000:0/00000..9.:00000000000/..0;000:0000//000000000:../
@M03495:530:000000000-LYBTV:1:2106:6874:24685 2:N:0:ACAGGAAA+TAGACAAT
ATATTTTGCCGTTGATAAACCAGGACTCAGGCTGGACCAAAGCTCACATGCTGACAGATCGGAAGAGCGTCGTGTAGGGAAAGAGTGTATTGTCTAGTGTAAATCTCGGGGGTCGGCGGCTAAAGTAAAAAAAAAAAAAAAAAAGTAAAGACAATGAGGTGGAAAATACAACGGAACACCGCCGTTAAGCGGAGGAATTCGACATAATACTATGTCTGCGACTCAGCGCGGAACGACTAGATGACAAGACT
+
BBBBBFBFFFBBGGGGGGGGGFHGHHHHGHGHFFDFGHHHHHHGHHHHHHHHHFHHHHHFFGGGGEHHGGGEEEHHGGGEGHHHHHHHHHHHGHHFGBB444444440///<///////--<11111==D<-<:@@;9B9A;9-.//9/9/././/////.:9//.9/////9-..-9..----99..//---;-9.//9./9../////9:///////---9.9:9;--;---..-9-//;/////.../
@M03495:530:000000000-LYBTV:1:2106:10269:24694 2:N:0:ACAGGAAA+TAGACAAT
ATATTTTGCCGTTGATAAACCACCCTCCCTGTGGTCGTTATGAATTTACTAATTCCAAAGCTCACATGCTGACAGATCGGAAGAGCGTCGTGTAGGGAAAGAGTGTATTGTCTAGTGTAGGAATGGGGGGGGGCCGGGTACATAGAAAAAAAAACAAAACGAGGTATAGTGGCAGACATGCTGACAGGTCAAGGAATACAAGCTAGAGAAAAGTATAGAGTACTATTAAAATGAGGAGAAAGAACGAGACA
+
BBBBBFFFFFBAEGGGGGGGGGGGGFHFFHHGHH2FFFGHGHHHHHHHHHHHFHGHHHGHEBFGFHFHHHHHHHHHFGHGGGGFHFGEFFEEFGHHGHHHHFHGGFGHHH??GHDDG4?333??B3B/<@--------;9//9////9:9;=CF......-.9-.//////.......//////.;/.9/////./;/////.////9///.////9///://;/////////99//...9/;........
@M03495:530:000000000-LYBTV:1:2106:19300:24695 2:N:0:ACAGGAAA+TAGACAAT
ATATTTTGCCGTTGATAAACCAGTTGGCTCTAGCTGCCATGCAATGTCACAACCACTTCTTGCCCTCCAAAGCTCACATGCTGACAGATCGGAAGAGCGTCGTGTAGGGAAAGAGTGTATTGTCTAGTGTAGATCTTGGGGGGGGGCGGGGAGATTAAAAAAAAAAAACACAATAAAATTATAACACTGTAGAGTGTAAACCATAGTTAACTATAAGAAATAATAATGCTATATACTGATGTTTACAGGAA
+
BCCCCFFFFFCCGGGGGGGGGGHGHHHHFHHHHHGHHGHHHHHHHHHHHHHHGGGGHHHHGHHHHHGGHHHHHHHHHHFHHHHGHHHHHHHGGGGGGEEEGGGGHHHHGGHHFHHHHGHGGHBFFHH43D43?444432/>B?;B-;=--;--./0000;;---:-@-..9..0000909000;:0000000090000000/.0000:0000090000:/000000000000000000:00;000000/.;
@M03495:530:000000000-LYBTV:1:2106:18762:24695 2:N:0:ACAGGAAA+TAGACAAT
ATATTTTGCCGTTGATAAACCAGGTCTGGATGATGCTCATGGATCGCACACATTCCACATCCACCAAAGCTCACATGCTGACAGATCGGAAGAGCGTCGTGTAGGGAAAGAGTGTATTGTCTAGTGGAGATCAGGGTGGGGGCGGGGGCTCGTAAAAAAAAAAAAAAAAAAATAAGGGGATAGTGATAACGTACTGCACAGACAAACAAAAAAGACTGAATAGATGATAGACAGCGATAATGTGACAGAGA
+
CCCCBFFFFFCCGGGGGGGGGGHGHHHHHHHHHHHHHHHHHHHHHGGGFGHGHHHHHGHHHHHHHHHHHHHHHHHHHHHHHHHHHHHHGGGGHHHGGGGGGHEHHGHHGGGHGHFHHGHDFHHH430?/32222B?B////>/--:----.--...00-=;=--@@;;----.0000.-../0000009:./..:00000/0;///......-..90090;000000000000/.--9::00900000///
@M03495:530:000000000-LYBTV:1:2106:15545:24704 2:N:0:ACAGGAAA+TAGACAAT
ATATTTTGCCGTTGATAAACCACCCTCCCTGTGGTCGTTATCTTGCTCCTTCTGTCGTCAACGAATTTACTAATTCCAAAGCTCACATGCTGACAGATCGGAAGAGCGTCGTGTAGGGAAAGAGTGTATTGTCTAGTGTAGATATCGGTGGGGGGGGGGGCACTATAAAAAAAAAAAAAAAAAAAGATCAGATGAGTGTCAGGAAGACCAGCACAGTCATGTGCGAGAGAATTAGAGTAGTTCTCACTGGC
+
DDDDDFFFFFDCGGGGGGGGGGGGGHHGGHHHHHGHGGGHHHHHHHHHHGHHHHHHGGGHGHGGGHHHHHHHHHHHHHHHHHHHHHHHHHHHHHHHHHHHGGGGHHHGGGGGFHHHHGHHHHHHHHHHHGH?FFHHHG3D3322@2/<?ED//<-;9----;.:00000;:@:;@9==-;-:---..:0000000:000;00/0/..///.:/.::000:000;..---.0;00000000::0000000:.
@M03495:530:000000000-LYBTV:1:2106:24775:24721 2:N:0:ACAGGAAA+TAGACAAT
ATATTTTGCCGTGATAAACCAGGGACTCCGGCTGGACCAAAGCTCACATGCTGACAGATCGGAAGGGCGTCGTGTAGGGAAAGAGTGTATTGTCGCGCGAATGTGACTGCGTAGGGGGCTGTGTGAGAAAAAAACAACTAGAGTGGTCTAACTCGGTGTCGTGTTATTCGGTTCCATTGATGCACCATTGACTCTAGTAATGGTGTATCTGTGCTATGGTAGTAAGCTACCAGTTTTATGATTGATGCATG
+
AAAAAFFFBFDAG1FG31F11A0?000A10A0EECEAF/G/A0GFG11FF1BFBCF1G11AE/FE//FE>>E/>>0@1/0F/GFEG112B>F22////////11222210?////?////<0<1>1111100--.<..//0000:.00000000...9./.;...0;00/..../0000000;00/.//////;9/99///////-/////;////99////;/9///9:-/////9//////9//9////
@M03495:530:000000000-LYBTV:1:2106:13991:24730 2:N:0:ACAGGAAA+TAGACAAT
ATATTTTGCCGTTGATAAACCACCCTCCCTGTGCGTTATCTGCTCCTTCTGTCGTCAACGAATTTACTAATTCCAAAGCTCACATGCTGACAGATCGGAAGAGCGTCGTGTAGGGAAAGAGTGTATTGTCTAGTGTAGATATGCGTGGGGGGGGGGTAGTTATAAAAAAAAAAATAAATAAAAACGGACTGCTCATCGCACGGCTCAAACCACGAAGCACGCCACGGTAAAGATGAGTAGCTAGCTACCGA
+
BCCCCFFFFFCAGGGGGGGGGGGGGHHGGHHHHGGGGGHHHHGHHHHHHHHHHGGGHGHGGGHHHFHHHHHHHHHGHHHHHGHHHHHHHHHHHFGHHFGGGHHHGGGG>EHHHGGFHHGHHGHHHHHGFHDHHHFB3B3B3333</////>----9-..///////9/;>----.;/9//9///.-..-;.////;//..;----:////.;;.-..-/;-9;..--:.;//////////9///;////-.
@M03495:530:000000000-LYBTV:1:2106:26071:24736 2:N:0:ACAGGAAA+TAGACAAT
ATATTTTGCCGTTGATAAACCAGCTAATCCTGAAAAAAAAATCAAAGCTAAAAACTACAATGCTAAGACCACGATGTGACTGCTATCAAAGTTAGATATATATGTAAATTATTCATCTGTCAAATCCTAGAATTATATCATACCTGCTCCAGCAATCACGACCTGTAATGGTTTAGTGGGTTGTTCACTGTTTCTGAAAAATGAAGATAGTTGTCCAGCTTCCAAAAAGTTTATTGTGTTTTCTAGTGGAG
+
ABBBBFFFFFB@CEGGGGGCGGEGGCHFGFHHHCFDAEF?EHBGHHBBHFHBGHGFHHHHHGHHHBFHHCGHGGHFHHHFHFFFHFHHFHHFHHHGHHHHEHHHFHHHHGHHHHHFHHHHGHGEHHHHHHHHHHHHHHHHHHFFHGFGHGGHHHHHHHHE//AEH<GHHHB1FCCGDD0FCFFDGHBHHGGHHHHHGFFHGHDDDGGHBFGGHHGFGFGHFGHHGHH?99BFBFFGGGBFFFFGGE0C.CE
@M03495:530:000000000-LYBTV:1:2106:18908:24751 2:N:0:ACAGGAAA+TAGACAAT
ATATTTTGCCGTTGATAAACCACCCTCCCTGTGGTCGTTATCTTGCTCCTTCTGTCGTCAACGAATTTACTAATTCCAAAGCTCACATGCTGACAGATCGGAAGAGCGTCGTGTAGGGAAAGAGTGTATTGTCTAGTGTAGAGCTCGGTGGGGGCCGGGTGATTTAAAAAAAAAAAAAATGAAATAACAAGAATATGGACATGTCAGTATAGAATTGAACACAAACTCACTGTACACTATCGCTAGTACAA
+
AAABBFFFFFBBGGGGGGGGGGGGGHGGGGHHGHHHGGGHHHHHHGHHHHGHHHHHGGGHGHGGGHHHHHHHHHHHHHHGHHHHHHHHHHHHHHHHGHHHGGGGHHHGEFGEGHHHGGHHHHHHHGHHHHD3B?FHHFF3B32>@2///?///<---<<<-.=<0000;0:C?---:--./9////////..//:////////////;/9B//////////.....////////://////...;./9///
@M03495:530:000000000-LYBTV:1:2106:25996:24792 2:N:0:ACAGGAAA+TAGACAAT
ATATTTTGCCGTTGATAAACCAGGGCGGCACCAAAGCTCACATGCTGACAGATCGGAAGAGCGTCGTGTAGGGAAAGAGTGTATTGTCTAGTGTAGATCTAGGGGGGGGGGGGGGTATTTAAAAAAAAAAAAAACCAGAATTCAACAGATTCGCTGATAGGCATGCAGATAAATACATACTCTCCAGTCCTATAACACTGCGGCTGCAGTCTGACTGACGGTCTCGATCGTCATACGCTAATGAGAAACTC
+
BBBCBFFFFFCBGGGGGGGGGGDGGGGGEGGGHHHHHHFHHHHHHHHHHHHHHHHGGGEGFEEFGGEEEGGHGHHHHGHBFFGHFHBBBFHHH443444444B/?@--9-------.0099000;-:@-;9---...../0090000//000..;..000:000.0000900000000000000/09000:0000900000.--;-./000:00:0000.9...0/0/:-/...00.9...0000000/00
@M03495:530:000000000-LYBTV:1:2106:16642:24797 2:N:0:ACAGGAAA+TAGACAAT
ATATTTTGCCGTTGATAAACCAGCTAATCCTGAAAAAAAAATCAAAGCTAAAAACTACAATGCTAAGACCACGATGTGACTGCTATCAAAGTTAGATATATATGTAAATTATTCATCTGTCAAATCCTAGAATTATATCATACCTGCTCCAGCAATCACGACCTGTAATGGTTTAGTGGGTTGTTCACTGTTTCTGAAAAATGAAGATAGTTGTCCAGCTTCCAAAAAGTTTATTGTGTTTTCTAGTGGAG
+
3A?ABFFFFFBBGGGGGGGGGGHHHHHHHHHHHHHHHGGGGHHHHHHHHHHGHHGGHFHHHHGHHHHHHHHHDGGECDGHHH3GHFFHHHGGHHHHHHGHHHHHHHHHGFHHDHHHHHHHFHHHHHGHHHGHHHHHHHHHHHHHFHHHFHHHGHGDFFHGFGGGHDGFGHGFHHHH>F0GDFFDHHHHHHFHFGHHGHFHFHGHFHCHHHHHHHHCGHHHFHHBFFC?DFGGGGGGGFBFGFGGGGGFFF?
@M03495:530:000000000-LYBTV:1:2106:16149:24827 2:N:0:ACAGGAAA+TAGACAAT
ATATTTTGCCGTTGATAAACCACCCTCCAAAGCTCACATGCTGACAGATCGGAAGAGCGTCGTGTAGGGAAAGAGTGTATTGTCTAGTGTAGATCTAGGTGGTGGGCGGAGCATTTAAAAAAAAAAAAAAAAAAAAAAAAGTGTATGAATAATACATAAATGGTAAAAGCAAGACGTGATCAGAGACATATCGAAAAGCACGTGAAGAGTGGATAGTATGATGCATATACTTACTGGAGATATGTAGTCTG
+
CCCCCFFFFFCCGGGGGGFGGGGGGHHGHHHHHHHHGHHHHHHHHHHHHHHGGGGHHHGGGGGGHHHGGHEHHHHGHHHHHHBGGGFBB4B@444444BB3?111///////???33BBGHGCCC-<@<---;;------.////////;//////////://////9/.//....:..;/////...;///../.-/./.-....//.//.//9/;/9///////////////////.9//////:/9//
@M03495:530:000000000-LYBTV:1:2106:21701:24843 2:N:0:ACAGGAAA+TAGACAAT
ATATTTTGCCGTTGATAAACCAGGACTCAGGCTGGACCAAAGCTCACATGCTGACAGATCGGAAGAGCGTCGTGTAGGGAAAGAGTGTATTGTCTAGTGTAGAACTCGGTGGTGGGCGGAGTATTAAAAAAAAAAAAAAAAAAACAAAAAACGAGAGTCGGTAGAGAGTGGATCAGAATTAGATGGACGGTGAGTGAGATATTATATTGTACATAATGCAGTTAATAGTAGAGCATGTAGAGCAGTGTGTA
+
CCBCCFFFFFCCGGGGGGGGGGHGHHHHHHHHHHGHHHHHHHHHHHHHHHHHHDHHHHHHHGGGGHHHGEGGEFHHHHGHHHGGHHHGGGGHBFGGHGBB4344333?/>??//<//>////22@22@22ACG?@@---;-:--....:.-.-...-00---.;000.;0.000.00000000000/0-;....90;000009000000000000000000900000090000000090;0009/0;:0.0
@M03495:530:000000000-LYBTV:1:2106:14678:24872 2:N:0:ACAGGAAA+TAGACAAT
ATATTTTGCCGTTGATAAACCAGGGCGGCACCAAAGCTCACATGCTGACAGATCGGAAGAGCGTCGTGTAGGGAAAGAGTGTATTGTCTAGTGTAGATATTGGTGGGTGGCGGTCCATTAAAAAAAAAAAAAAAAAAAACATAGAGAAGTAAGCATGTATTAAGGAGAGAAGGATAAATTGAAATAGAAAAGAGGAGAGGACGGCACAGACAGTCATAATAGAGAGCGATGAATGAAGTGGGAGAAACATG
+
BCCCBFFFFFCBGGGGGGGGGGHFGGGGGGGGHHHHHHHHHHHHGHHGHHHHHHHGGGGHHHGGGGEFFGHHGHHGHGHFGGHGHFBFBGEGG44344444?B??E?/?/0/////111111?=<@<--:-A------9..00009009:0:090000;0000000....0/..0090000000009000//./........-----//0.//0000;0000000..--..0000000000.99..0//90
@M03495:530:000000000-LYBTV:1:2106:19337:24879 2:N:0:ACAGGAAA+TAGACAAT
ATATTTTGCCGTTGATAAACCAGCTAATCCTGAAAAAAAAATCAAAGCTAAAAACTACAATGCTAAGACCACGATGTGACTGCTATCAAAGTTAGATATATATGTAAATTATTCATCTGTCAAATCCTAGAATTATATCATACCTGCTCCAGCAATCACGACCTGTAATGGTTTAGTGGGTTGTTCACTGTTTCTGAAAAATGAAGATAGTTGTCCAGCTTCCAAAAAGTTTATTGTGTTTTCTAGTGGAG
+
BBABBFFFFFCBGGGGGGGGGGHHHGHHGHHHHHHHHGGGGGHHHGFHHHHHGHGHHHHHHHHGHBGHHHHHGGHGHHHGHHEHHHGHHHFDHHHFFHHEEGHHHHHHHDGFHHFFHHHHHHHHHHHHHHHHHHEHHFHGHHBGHHEGDGFHHFFHFEHFDGGGHHGFFFDDGHHHDGGG.F?CGGHBGHFFGGHHFDDGFHHHHFHGFFHEFGGHHFHHHHHGHGEGD;CFFGFFGGFFGGGGGFBBCB?
@M03495:530:000000000-LYBTV:1:2106:24472:24880 2:N:0:ACAGGAAA+TAGACAAT
ATATTTTGCCGGATAAACCACCCTCCCTGTGGTCGTTATCTTGCTCCTTCTGTCGTCAACGAATTTACTAATTCCAAAGCTCACATGCTGACAGATCGGAAGAGCGTCGTGTAGGGAAAGAGTGTATTGTCTAGTGGAGATCTTGTGGGGGGGGGGGTCTTTTAAAAGAAGATAAAAAAAGAGCGAAGTCGGGAATGATTAGAATGAACGATTACGATTTGTGTGGTGGGAGAGATTCATTCTGGAAGAGT
+
ABABAFFFFFCCGGGGGGGGGGGHHGGHFFGHHHGGGHFHHHGHHHFFHHHHHHGGGHGHGGGHHHHHHHHHHHHHF@GFHHHH3GFHHHHHHHHHGAEGGGGFFGFGGEGGHHHGEFHHGH?DGGHHGBF3DGB302/222222D<<///;@-----./9:009:B0;A/:090000--..//----.0.-:--:09090:0900000.....0...9900/9../..-:....009009000000/.90
@M03495:530:000000000-LYBTV:1:2106:7146:24896 2:N:0:ACAGGAAA+TAGACAAT
ATATTTTGCCGTTGATAAACCAAAGCTCACATGCTGACAGATCGGAAGAGCGTCGTGTAGGGAAAGAGTGTATTGTCTAGTGGAGGTATTGGTGGAGGGCGGTTAATTTAAATAAAAACAACTTACAATTTGACAGGTAGAACGTGGAATCAGTCTAGAAGAAGAAAACTAAAGCATTGGACGATGGCGTTCGCGCGATGTAGACGAGAACACATGACTGAACGATTTATATAACCAAGAAATGCACACTA
+
AAA3AFFFFFBAEECGFGFGGGGHFHFHGHHHGHFFFFHBHHHHGGEEGFGGGGGEEGBGHGAFEHGFGHEHHHGDB5D5G@131113B443B1?1?1/1>////34B333B33B33?<///22@222222@>222/1<1111/<///111111111111110>///</000000/0<000/--.../-:-..------..0000.--:.//9.////9////...../;9////;/..;9///////.//
@M03495:530:000000000-LYBTV:1:2106:11898:24902 2:N:0:ACAGGAAA+TAGACAAT
ATATTTTGCCGTTGATAAACCACCCTCCCTGTGGTCGTTATCTTGCTCCTTCTGTCGTCAACGAATTTACTAATTCCAAAGCTCACATGCTGACAGATCGGAAGAGCGTCGTGTAGGGAAAGAGTGTATTGTCTAGTGTAGATCTCGGTGGGGGCTGGAGCATTATAAAAAAAAATAGATGAGAAATGTAGATTAGCGAAATCATATGTAGGATAAAAAAACACAGTTTTAATCACAATTCATGTTCTGTG
+
BBAABFFFFFBAFGGGGGGGGGGGGHHGGHHHHGHHGGGHHHHHHGHHHHHHHFHHGGGHGHGGGHHHHHHHHHHGHHHHHHHHHHHGGHHHEFHHBHHFGEEEHHGGEGGEGHHHGGEHHHGHHHHGHFHBFDHHHH33B?22220/?/?///--<.<00.100000=00--;-.C00000009/0000090000;----.000;0;BF0000:9///--.A9..9//////////9////////////9
@M03495:530:000000000-LYBTV:1:2106:17161:24921 2:N:0:ACAGGAAA+TAGACAAT
ATATTTTGCCGTTGATAAACCACCCTCCCTGTGGTCGTTATCTTGCTCCTTCTGTCGTCAACGAATTTACTAATTCCAAAGCTCACATGCTGACAGATCGGAAGAGCGTCGTGTAGGGAAAGAGTGTATTGTCTAGTGGAGATCTCGGTGGGGGGGGGGTGATTAAAAAAAAAAAAAAAAAAAACGAAGTAAGGAGGTAGATGGACATAATGAGCAAATAAGCAGATTAGGTAGACACAGACTGGTGAGGA
+
BCCDDFFFFFDBGGGGGGGGGGGGGHHGGHHHHHHHGGGHHHHHHHHHHHHHHGHHGGGHGHGGGHHHHHHHHHHHHHHHHHHHHHHHHHHHHHGHHHHHGGGGHHHGGGGEGHHHHGHHHHHHGHHHHHHBFFHHHF02/222>20?/?C/</----9--.<000000<=CBB<;BF;-----.-.<9.000009.900:000/00000<00000/0:00000//00000000000//.0<00.0/0..0
@M03495:530:000000000-LYBTV:1:2106:17222:24930 2:N:0:ACAGGAAA+TAGACAAT
ATATTTTGCCGTTGATAAACCAGGACTCAGGCTGGACCAAAGCTCACATGCTGACAGATCGGAAGAGCGTCGTGTAGGGAAAGAGTGTATTGTCTAGTGTACGAACTAATGGCAGGACGATACAAGAATAAAAAATATTTATATATATTATGTTAAAGAAATGATTCATTGTTAAACCATTGAAAATGGAATTTAAAGAGCTAACAGGATGGGTATAAGAAAACCAATTATCGGGTGATGATCCGCTTAAT
+
ABBBBFFBFFDBCEFCGFGFFGDDCFGFHGHHFAFHHFD2GFFGGFFHFHHFH5F3ABFFGG1FEFFEFAEFEGF?DDEFF1132@B4B@GGB4B4BB34B411?//334F323//?//<?//322222BF332<0@2222222111<1<11?1@1?F1?01>=111111111>1<10.1000=00=0<00<00D00=0//000//;..0:../0000900/9/.../9000.-99-.0;000;...9./9
@M03495:530:000000000-LYBTV:1:2106:23494:24964 2:N:0:ACAGGAAA+TAGACAAT
ATATTTTGCCGTTGATAAACCAGCTAATCCTGAAAAAAAAATCAAAGCTAAAAACTACAATGCTAAGACCACGATGTGACTGCTATCAAAGTTAGATATATATGTAAATTATTCATCTGTCAAATCCTAGAATTATATCATACCTGCTCCAGCAATCACGACCTGTAATGGTTTAGTGGGTTGTTCACTGTTTCTGAAAAATGAAGATAGTTGTCCAGCTTCCAAAAAGTTTATTGTGTTTTCTAGTGGAG
+
ABBBBFFFFFBBGGGGGFGGGGHHGHHHHHGHHGHFHGGGGHGHHHFHFHHGFHGHHHHHFHHHHHGHGHGHGGHGFGHHHHFHHFHFHFHFHHBHHHHHHHHHFHHHGHHGHHHHGHHHHHHHHHHHHHHHHHHHHHHHHHHCHFHHFHFHHHGHGHHGGGGGGFDFGHHHHHHHGFHHGGGGHGHGHHFHDGHDB0DDGHHGHHHHHFF0GGCCHHHFGHFHH:AEEBFGFGGGGFFGFFGB9FBBFEE
@M03495:530:000000000-LYBTV:1:2106:13072:24979 2:N:0:ACAGGAAA+TAGACAAT
ATATTTTGCCGTTGATAAACCAGGACTCAGGCTGGACCAAAGCTCACATGCTGACAGATCGGAAGAGCGTCGTGTAGGGAAAGAGTGTATTGTCTAGTGTAGATCTCGCGGCGGGGCGGAACATTATAAAAAAAAAAAAGAGAGAGAATGGATAGTGAGAGATAGTATATCAGGAACATCATAAACAGAGATAGGAAATGTGTGACGTCAAAATGGAGTGGATATGTTAGGAAGAACAGAGCAGACAGTAT
+
BAAAADFFFFBAEECGGEGGGGHGHHFHHBGHHGCHHHGHHHCHHHHHHHHFGHHHHHHHHGGGGGHGGEEEGGHHHHGCGHHHFHHHHHHGFF444B3B434444BB?////>A-----:-/000000;009--9-;9........//9/////://///9///99/9//9//:...//////://.//.//9////////99/9.....////9/.9../////;///.//.././//;////...9//
@M03495:530:000000000-LYBTV:1:2106:21596:24985 2:N:0:ACAGGAAA+TAGACAAT
ATATTTTGCCGTTGATAAACCAGCTAATTCCAAAGCTCACATGCTGACAGATCGGAAGAGCGTCGTGTAGGGAAAGAGTGTATTGTCTAGTGGAGATATTGGTGGGTGGCGTAGTCATAAAAAAAAAAAAAAAAAAACAATTAGTAGTCACGCGTGAGATATAACTATGTGCTGATAAGGATACGCCTACAGCGACTACGCTGGTCTCACAGATGAAGCAACATCAAAAAGACGCATACATCTGCTCTACG
+
CCCDDFFFFFCDGGGGGGGGGGHHHHHHHHHHHHHHHHHHHHHHGHHHGHHHHHGGGGHHHGGDEEFGHHHGHHHHHHHHHHHHH4GGHHED1313344443@?E////?//<>/?4D44433</>BCG/C-<--;-..::0000000000..---..0000;00;00000000000900000:..-.9/00;--;9-9.;..-/00000000:;00900/../00000;..;.--:.0000000000:0.
@M03495:530:000000000-LYBTV:1:2106:18883:25010 2:N:0:ACAGGAAA+TAGACAAT
ATATTTTGCCGTTGATAAACCAGCTAATCCTGAAAAAAAAATCAAAGCTAAAAACTACAATGCTAAGACCACGATGTGACTGCTATCAAAGTTAGATATATATGTAAATTATTCATCTGTCAAATCCTAGAATTATATCATACCTGCTCCAGCAATCACGACCTGTAATGGTTTAGTGGGTTGTTCACTGTTTCTGAAAAATGAAGATAGTTGTCCAGCTTCCAAAAAGTTTATTGTGTTTTCTAGTGGAG
+
AAAAAFF3DDDAGGGGFG1BCECAFFFFADFFGHFGAAE??GH1FGBG1DFFHHGEHHHHGHHEHGHFFFGH??GE>GBG210FDF0DFBB1FGHHGFGHBDEGFFBFFEHD2FHHFHF2BFDDH<GEGGFGFHHHHEEFDHHHHHA1GB1FF<FG1G1/?CCCFH1FGHHDDGHHGHAGCECCGH1=GBDFDDDGFGB=CG000::CCGGGFGCGGFBFGEFCG0C9CBBFFBF009;B/FB0009;.9A
@M03495:530:000000000-LYBTV:1:2106:21816:25031 2:N:0:ACAGGAAA+TAGACAAT
ATATTTTGCCGTTGATAAACCACCCTCCAAAGCTCACATGCTGACAGATCGGAAGAGCGTCGTGTAGGGAAAGAGTGTATTGTCTAGTGTAGATTTCGGTGGTGGGCGGGTTATTTAAAAAAAAAAAAATAAAAAAAAATAACAGTAATGACGATATATAAGATCTGATACGTATTTAGATCACATAAGATGACATACGAATAAATACTTGAAGATCTTGACATGTGATGCGTTGATAATCATACATTATG
+
CCCCDFFFFFDCGGGGGGGGGGGGGHHGHHHHHHHHHHGHHHHHHHGHHHHGGGGHHHGGGGGGGHGHGHHHHHHHHGGHHHFGFFGG3443444442/1>>1////>/>///2222>2?=@@CC@CDC<0:000---<.00000<000:00....-000<000:000000.00000000000/00000<00000000.9A..:000<<00000<0<000::000000000-..-.000000000000000
@M03495:530:000000000-LYBTV:1:2106:12416:25054 2:N:0:ACAGGAAA+TAGACAAT
ATATTTTGCCGTTGATAAACCACCCTCCCTGTGGTCGTTATCTTGCTCCTTCTGTCGTCAACGAATTTACTAATTCCAAAGCTCACATGCTGACAGATCGGAAGAGCGTCGTGTAGGGAAAGAGTGTATTGTCTAGTGTAGATGACGGTGGGGGGCGGGGGCTTTAAAAAAAAAAAAACAATAATAGAAGAAGGAATAGATAGAGTACAAAGATAAAGAAAACTAAGAGAAGTGACTAGATAGTATAGTAG
+
BCBACFFFFFCAGGGGGGGGGGGGGHHGGHHHHHGHFGGHHHHHHHHHHHHHGHHGGGGHGHGGGHHHHHHHHHHHHHFHHHHHHHHHHHHHHHHHHHHHGGGGHHGGFGGGGGHHHGHHHHHHHGHGHHFBFGHHH33B?32222<///?/</---9-----./////99;@;=>-9.../::/;//;////..////////://///9///;/////.///9////////////:/;//9/;///:99/
@M03495:530:000000000-LYBTV:1:2106:13763:25058 2:N:0:ACAGGAAA+TAGACAAT
ATATTTTGCCGTTGATAAACCACCCTCCCTGTGGTCGTTATCTTGCTCCTTCTGTCGTCAACGAATTTACTAATTCCAAAGCTCACATGCTGACAGATCGGAAGAGCGTCGTGTAGGGAAAGAGTGTATTGTCTAGTGTAAATAACGGGGGGGGGCGGGGGATGTAAAAAAAAAAAAAAATGAAATACAGAACTTTCATTATGACCATGAAGCTACAGATAGATACGCAGAGTGAACAAGAGAATAGGAGC
+
CCCCCFFFFFDCGGGGGGGGGGGGGHHGGHHHHHGHGGGHHHHHHHHHGHHHHHHHEGGHGHGGGHHHHHHHHHHHHHHHHHHHHHHGHHHHHHHHHHHHGGGGHHGGEGGGGFGGHGHHHHEHHHHHHGHDFHHHHG33332222////------9-----..:00;0:;:@AA;---;.00000000000/0000000000000000000;000:000:0:000...--.00900:///./0000:0;.
@M03495:530:000000000-LYBTV:1:2106:18029:25093 2:N:0:ACAGGAAA+TAGACAAT
ATATTTTGCCGTTGATAAACCAGGACTCAGGCTGGACCAAAGCTCACATGCTGACAGATCGGAAGAGCGTCGTGTAGGGAAAGAGTGTATTGTCTAGTGTAGAACTCGGGGGGGGGCGGGTAATTAAAAAAAAAAAAAAATAAAATGAACGGGGGGAAGTGGTGGATGGGTAAGATACAGACAAAACGCAGATAATAATGAGAGAGTGGTATACATAAAATATAGCACGAGGTGAAGGTAGGAGTGAAACA
+
BCCCCFFFFFCBGGGGGGGGGGHGHHHHHHHHHHGHHHHHHHHHHHHHHHHHHHHHHHHHHGGGGHHHGGGGEGGGHHGHHHHFGHGEGGHHBFGHHHD44@44@B3////@-9:-----;990000000:@B:---9-;.00;090090...--;-..9000...00../9/00000000.///..-----00000000909;9.00.0000000000000000000-.--..0000000.0//90000/
@M03495:530:000000000-LYBTV:1:2106:10231:25174 2:N:0:ACAGGAAA+TAGACAAT
ATATTTTGCCGTTGATAAACCAGCTAATCCTGAAAAAAAAATCAAAGCTAAAAACTACAATGCTAAGACCACGATGTGACTGCTATCAAAGTTAGATATATATGTAAATTATTCATCTGTCAAATCCTAGAATTATATCATACCTGCTCCAGCAATCACGACCTGTAATGGTTTAGTGGGTTGTTCACTGTTTCTGAAAAATGAAGATAGTTGTCCAGCTTCCAAAACGTTTATTGTGTTTTCTAGTGGAG
+
AAAABFFFFFB@GGGGGGGGGGHHHHHHHHHHHHHHHCGCGHFHBDGFHFGFHGGGFHHHBGHHHFGHGFGHDEHGEGHFHFBGFFHHHGHFFHHHHHHHGHHHHHHHHFHHHHHHHHHHHHHHHHGHHGHHHHHHHHHGHHHGHHHHHHHHFHGHHHHGDGGGHDGBGFH1?GHGGFHEEFFDHHHG0DGBGFHHHG0DGHHFHHHFHHFHHFEGHHHFHHHBC:C.;.CFGGGGGG/CC/FF0CCFCCE
@M03495:530:000000000-LYBTV:1:2106:25323:25175 2:N:0:ACAGGAAA+TAGACAAT
ATATTTTGCCGTTGATAAACCAGGTCTGGATGATGCTCATGGATCGCACACATTCCACATCCACCAAAGCTCACATGCTGACAGATCGGAAGAGCGTCGTGTAGGGAAAGAGTGTATTGTCTAGTGAAGAAATAGGAGGTGGGGGGGTAGAGATAAAAACAAGTAAGAACTCAAGACATTTACAATACAAACATAGACAGCAAATGTCTAACGCATTAAGATATGAGAACTGATACACATTGGAACAAAAG
+
3AAAAFFBFFDAGGGGG5BGGGHCEFGHHDH4BGFHGHHHHHFGHF2F2E2EGHBEGHHH3GGHFEGHHHGFCGFGHHHGEFHHFHHHG1?E1CBEBE@>??GFH/3FGC3E43BBFEFBF44FG3444?32?3222B/C/////---:./9///////..;9/////:./////9;////:9///://;/;.//////9.9./////////.-9../99////9/////;/9////;/////://..../
@M03495:530:000000000-LYBTV:1:2106:12184:25188 2:N:0:ACAGGAAA+TAGACAAT
ATATTTTGCCGTTGATAAACCAGCTAATCCTGAAAAAAAAATCAAAGCTAAAAACTACAATGCTAAGACCACGATGTGACTGCTATCAAAGTTAGATATATATGTAAATTATTCATCTGTCAAATCCTAGAATTATATCATACCTGCTCCAGCAATCACGACCTGTAATGGTTTAGTGGGTTGTTCACTGTTTCTGAAAAATGAAGATAGTTGTCCAGCTTCCAAAAAGTTTATTGTGTTTTCTAGTGGAG
+
ABBBBFFFFFCAGGGGGGGGGGHHHHHHHHHHGHHHHGGGGHHGHHHHHHHHHHGGHHHGHHHHHHHHHHHHGGHGHHHHFHFHHHHHHHHHHHHHHHHHHHHHHHHHHHHHGHHHHHHHGHHHHHHHHHHHHHHHHHHGHHHFFHEGHHHHGHHHHHHG?DGGHHHHHHHEHGHHGGHFDEGGHHHHHHHHHFHGHHHGHHHHHHHGGG0GHHHHHHGHHHHHGGCEDFFGBFFGGGBFFCFGGGGGF0A
@M03495:530:000000000-LYBTV:1:2106:21750:25188 2:N:0:ACAGGAAA+TAGACAAT
ATATTTTGCCGTTGATAAACCAGGGCGGCACCAAAGCTCACATGCTGACAGATCGGAAGAGCGTCGTGTAGGGAAAGAGTGTATTGTCGAGTATAAAGAAAGGTGGGCTCCTGTCGCAGAAAGAAGAAAAAAGGAACTTGCCGACCTCACGGTATCGAATCACAGGTGAGCAGGTGAGCTTGGTGTAGGTTACGGGAGTCTCACTGAATGACAGATCATGCATCGTCAATACCTATACATGCATGAGAGCC
+
AAAA?FFFFFDAAEGCGGGGBGGA?EEE2A0F1GHCHHCCGFFHGGBB2EEGFGF1FE111CE?1E>>1BFBFHAEG3?GG44BDD?F>?EG0444B430330B2///2//22@2?////0<1?00<<00<-..0001>11/----.<<.:.;.:0../0.0/00.0:0;/0/../0./0//.0..00000009.-.-.////////////////;///////;.....;///;///////////////..
@M03495:530:000000000-LYBTV:1:2106:17231:25210 2:N:0:ACAGGAAA+TAGACAAT
ATATTTTGCCGTTGATAAACCAGCTAATCCTGAAAAAAAAATCAAAGCTAAAAACTACAATGCTAAGACCACGATGTGACTGCTATCAAAGTTAGATATATATGTAAATTATTCATCTGTCAAATCCTAGAATTATATCATACCTGCTCCAGCAATCACGACCTGTAATGGTTTAGTGGGTTGTTCACTGTTTCTGAAAAATGAAGATAGTTGTCCAGCTTCCAAAAAGTTTATTGTGTTTTCTAGTGGAG
+
ABBBBFFFFFBAGCCFFGGGGGHHHHHHHGHHGFFHHGGGGHHHHBFFHHGHHHGHHFGHHHHHHGHHHGFHGGHGGHHHFHFHHHGHBGBGGHFHHGHHHHHHHGHHHFHFFFHHHHHHGHFHHHHHGHFHHHHGGHHEHHGHHHEGHHFHBBGHGHHF?CGGGFGGGHEFFGHG>GFHDGGDGGGHHHFGDBGHHGGGGGH0GGFGBCCFHHHHCBHFGHGF0CC.9BFBFGGGGG/FF/0F0;CGFFE
@M03495:530:000000000-LYBTV:1:2106:20552:25241 2:N:0:ACAGGAAA+TAGACAAT
ATATTTTGCCGTTGATAAACCAGCTAATCCTGAAAAAAAAATCAAAGCTAAAAACTACAATGCTAAGACCACGATGTGACTGCTATCAAAGTTAGATATATATGTAAATTATTCATCTGTCAAATCCTAGAATTATATCATACCTGCTCCAGCAATCACGACCTGTAATGGTTTAGTGGGTTGTTCACTGTTTCTGAAAAATGAAGATAGTTGTCCAGCTTCCAAAAAGTTTATTGTGTTTTCTAGTGGAG
+
ABBBAFF5FFBAEGGGGGGGGGHHHHHHHGHGHGHHHGGGGHHGHH5CHHHHHHGHFFHHHGHGHFGGFFGHDFHGGHHHFFEFH@BGGHGHGHGHHHHBBGFBFGHHHHH?GHHFHHGFGGHHHHHHHFHHHHFEF4GHHHFBGGFHFHHHGHHHHBFEC?CGHGHGGHHF1GFFHGHFAACEHHHHBDGGFGHE0F<DGHHHHG0CHFHF0C0GHEFFHHFGFFEGG0CFFFF09CBFGGEGEBCFF0.
@M03495:530:000000000-LYBTV:1:2106:10579:25259 2:N:0:ACAGGAAA+TAGACAAT
ATATTTTGCCGTTGATAAACCAGCTAATCCTGAAAAAAAAATCAAAGCTAAAAACTACAATGCTAAGACCACGATGTGACTGCTATCAAAGTTAGATATATATGTAAATTATTCATCTGTCAAATCCTAGAATTATATCATACCTGCTCCAGCAATCACGACCTGTAATGGTTTAGTGGGTTGTTCACTGTTTCTGAAAAATGAAGATAGTTGTCCAGCTTCCAAAAAGTTTATTGTGTTTTCTAGTGGAG
+
ABBBCFFFFFCBGGGGGGGGGGHHHHHHHHHHHHHHHGGGGHFHHHHHHHHFHHGHHHHHFHHHHHHHHHHHGGHGHGHHFGEGFGHHHHHHHHHHHHGHHHHHHHHHHHHHHHHHHGHHHHHHHHGHHHHHHHHHHHHHHHHFGHGHHHHGHGHHHHHGGGGGHGH=?GEFGHHHHHFEEFGGHHHHHHGHHGHHHHFHHEHHHHHGHFHHHHHFGHHHGFHFCGCEFFGGGGGFGFFFGG0FGGGGFFE
@M03495:530:000000000-LYBTV:1:2106:13997:25338 2:N:0:ACAGGAAA+TAGACAAT
ATATTTTGCCGTTGATAAACCAGCTAATCCTGAAAAAAAAATCAAAGCTAAAAACTACAATGCTAAGACCACGATGTGACTGCTATCAAAGTTAGATATATATGTAAATTATTCATCTGTCAAATCCTAGAATTATATCATACCTGCTCCAGCAATCACGACCTGTAATGGTTTAGTGGGTTGTTCACTGTTTCTGAAAAATGAAGATAGTTGTCCAGCTTCCAAAAAGTTTATTGTGTTTTCTAGTGGAG
+
3AAAAFFDFFDAECCFGFGGGGHHHGHHHHHFBGHGHGEGGHHFFGFBGHHHEFDCHGGHFHHHHHHHHHHGGGHEHHHHHFCFHHFHBHGFFHHHHFHHFHGHDGHHHGHHHHHHHHHHHHGHHHHHHHHHGGFFHHHHFHH2GFA2F2?GFGHHFFHGGCCEB??DFFE??FGH<FGAEFGGHFFHFFGGHFHHB<DFCGGH=CGHHFGHH00CFFFGFFCGFFCFA0F0BFFGFFGGGGF0;BBB.BA
@M03495:530:000000000-LYBTV:1:2106:10708:25341 2:N:0:ACAGGAAA+TAGACAAT
ATATTTTGCCGTTGATAAACCACCCTCCCTGTGGTCGTTATCTTGCTCCTTCTGTCGTCAACTTTACTAATTCCAAAGCTCACATGCTGACAGATCGGAAGAGCGTCGTGTAGGGAAAGAGTGTATTGTCTAGTGTAGAAATTGGTGGTGGGGGGGGGTATGTAAAAAAAAAAAAAAAAAAAAGACAAAAATAATACTATATATAAACAACGAGAATCGTATCAGTGAACTACATCTCATAAATATGAGTA
+
BCABCFFFFFCCGGGGGGGGGGGGGHHGGHHHHHHHGGGHHGHHHHHHHHHHHHHHGGGHGHHHHHHHHHHHHGHHHHHHHHHHHHHHHHGHHHHHH?GGGHHHGGGGEGHHHGGHGHHGHGHHHHGHFHEGHHB33?333B3B23?//=///<----:.000000;:;B=A--:-9--;--:..;;//...000000000;9000000..:.;.:00.../.00000000;000:000000000000000
@M03495:530:000000000-LYBTV:1:2106:24077:25380 2:N:0:ACAGGAAA+TAGACAAT
ATATTTTGCCGTTGATAAACCAAAGCTCACATGCTGACAGATCGGAAGAGCGTCGTGTAGGGAAAGAGTGTATTGTCTAGTGTTAATCATGGTGGTGTGCGTGTTCTTTATTCAATCCAAATGACTCTTTAATTTCCATTTTTAATGATATAACCAGTAATCATTGCTTTAACACAATAACAATCAATAGCCTTTACGCGTTGGTATCTGTGGAATTACTCGTTGTTATGTTGAATCCTTAATGTTTTCCC
+
AAA>ADFFFFDAGGGGF3BGGGHFGFFHHHCGHF11EF1B0BGHGEFGEGEEAEG/EHEDDF0EHCAGGG1FF@DDFFHBFFB@2B2@12B111///?/1///?F22GF2B222B2101BG111<2B<1B222>2222B>22>F1B22B2>F2B1</11@22>2221@@>11<G1?/1?F111?11111=1>111<1..-<<-..0000000/00:0;0;0:../..0000;00B000;9000;9009000
@M03495:530:000000000-LYBTV:1:2106:12213:25396 2:N:0:ACAGGAAA+TAGACAAT
ATATTTTGCCGTTGATAAACCAGCTCTAGCTGCCATAGCAATGTCACAACCACTTCTTGCCCTCCAAAGCTCACATGCTGACAGATCGGAAGAGCGTCGTGTAGGGAAAGAGTGTATTGTCTAGTGTAAATCTCGGGGGGGGGCGGGTCATTTAAAAAAAAAAAAAACAAAAAACTCCAAAGACATAAGCAGCAGAGATACACTGTCAAACAATGTAACAGATGGAAAATGTACGAGCTGGTAGTCAGTAG
+
CCCCCFFFFFCCGGGGGGGGGGHHHHHGGHHHHHHHHHHHHHHHHHHHFEGGGHHHHHHFHHHHGGHHHHFHGHHHHHHHGHHHHHHHGGGGHHHGGGGGGHHHGGBGAHHHHGFHFHHB?BGHH34?4B44B40?/</---9----;:.00090999>-:-@---9;..;;.-.009099////0000;0//.;;./900B000900000.;0:000000/000/09/00000.9.-.0//0:0000009
@M03495:530:000000000-LYBTV:1:2106:17151:25419 2:N:0:ACAGGAAA+TAGACAAT
ATATTTTGCCGTTGATAAACCAGCTAATCCTGAAAAAAAAATCAAAGCTAAAAACTACAATGCTAAGACCACGATGTGACTGCTATCAAAGTTAGATATATATGTAAATTATTCATCTGTCAAATCCTAGAATTATATCATACCTGCTCCAGCAATCACGACCTGTAATGGTTTAGTGGGTTGTTCACTGTTTCTGAAAAATGAAGATAGTTGTCCAGCTTCCAAAAAGTTTATTGTGTTTTCTAGTGGAG
+
ABBCCFFFFFCBGGGGGGGGGGHHHHHHHHHHHGHHHGGGGHGHHHFHHGFFHHGHHHHHHHHHHHHHHHHHGGHGHBFHHFGHHHHHHGHHHHHHHHGHHHHHHHHHHHHHHHHHHHHHHHHHHHHHHHHHHHHHHHHHHHHHHHHHHHHHHHHHHHHGGGGGHHHFGHHFGHHHFGHFDGGGHGHHHHGHGFHHHHHHHHHGHHHHHHHFHHHHGGHHFEHFFHHGDGGGGGGGGGFGFFGGFGGFFFG
@M03495:530:000000000-LYBTV:1:2106:8504:25438 2:N:0:ACAGGAAA+TAGACAAT
ATATTTTGCCGTTGATAAACCAGGACTCAGGCTGGACCAAAGCTCACATGCTGACAGATCGGAAGAGCGTCGTGTAGGGAAAGAGTGTATTGTCTAGTGTAGATATCGGGTGGTGGCGGGGAAATAAATAACAAAAGAGGACAAGAAGCGGGAGAGCGAGAATAAGAAGACCAAGCAAACTACAAAAGACAACAGTGTAACACAAGTAGCAGTCTGAAGCAGGAAGTAGGAGGACCTAATTGGAGTAATGG
+
AA@AABDFFFDA2EGCGFEAGGHGHHGGFFGGHAD2EGFHHH2AFGFF5GGFEDGGHHGFEFFGEAGHGGGEEGHHHBF?GHHBGFGHHEHHHHBGB434434444?////></?/0/<//->.11111<11<<.././.<.<..////-:---...----.9000009////9..///.//9///./9.9..9;//9/////..;//:///:////:;///..:./9////9..9./;9://////////
@M03495:530:000000000-LYBTV:1:2106:24761:25445 2:N:0:ACAGGAAA+TAGACAAT
ATATTTTGCCGTTGATAAACCACCCTCCCTGTGGTCGTTATCTTGCTCCTTCTGTCGTCAACGAATTTACTAATTCCAAAGCTCACATGCTGACAGATCGGAAGAGCGTCGTGTAGGGAAAGAGTGTATTGTCTAGTGTAGATCTCGGCGGGGGGGGGGGCATTTAAAAAAAAAAAAAATAATAACTCAGTGACTAGTACGTGGCTAACGAGAGATGTTAGAAAGACACTATAGAGAGGAGACATGAGCTG
+
ABBCCFFFFF3AEGGGGGGGGGGGGHGGGHHHGHFHGGGHHHHHHHHHHHHHGHHHGGGHGHGGEFHHHHHHHHHHHGEGHGHHHHHHHHHHHHHHFHHHGGGGHHGGFGG@FGHGFGHFHHBGGFHHHGHDFBHHHFB3?D22220F/>/-----9-----////////;-@A-==-:.///:/9////9:////////.//.-.///....9./////////////:9//;//;/..::..:///////
@M03495:530:000000000-LYBTV:1:2106:20100:25445 2:N:0:ACAGGAAA+TAGACAAT
ATATTTTGCCGTTGATAAACCACCCTCCCTGTGGTCGTTATCTTGCTCCTTCTGTCGTCAACGAATTTACTAATTCCAAGGCTCACATGCTGACAGATCGGAAGGGCGTCGCGAAGGGAAAGAGTGTATTGTTTAGGGTCCGGGTGGGGGGCGGTTCAGGCAAGAGTGGACAGAAGAGAAGAGCTAGTCAAATAAATGTCTTTCCTGGCAAACAAGAATAGGAGGAGTGGATAGGCGTGTAGGACACACGG
+
AAA1AF33@1A>A1AGFD111AB0A0B00AB1FB0BE0//AF22DA1AB1BF1AD2/////1/AF//2AA1DBFG21221//B01B@2BFBG10GH011/?/>E///>/>E/</<BCC/C/F00111@2>G110111?00/<--.-----;-;-9--/:9/9-9--/999//-//9F--///--///99///9//9//////////9/;;/---9--///////---9--//////-----////9-----
@M03495:530:000000000-LYBTV:1:2106:11394:25451 2:N:0:ACAGGAAA+TAGACAAT
ATATTTTGCCGTTGATAAACCAGGGACTCAGGCTGGACCAAAGCTCACATGCTGACAGATCGGAAGAGCGTCGTGTAGGGAAAGAGTGTATTGTCTAGTGGAGATCGCCGTGGTGGGCGGAGATAGTGAGAAAAAAATATTAGAAGGAAGTGATACAGCTGGTGTTGAGAGATGGACAACATTTTGGACGTAAGGTATGCGTAGTGGTATAGATCATAATTGGTCTAGTATATAAGCGTCGGGTACGCACA
+
BBBBBFFFFFBAECFGFFFGGFHFGDFGCGFHHFHEHHFEHHGFGHHHHGHFHHFEHHGHHHGGGGFFHGGGGEFHGHHGHHHHFHFGFF4GHBGFBFG313?333///>/<>//?//><///011111111100--0111<0<00..<.0000=00000////...0/./.00//00.;./00009;/-...;/0;0/0.;.-./:9///////////;9///////////;///:-;.---.-/.;.-9
@M03495:530:000000000-LYBTV:1:2106:21056:25505 2:N:0:ACAGGAAA+TAGACAAT
ATATTTTGCCGTTGATAAACCAGCTAATCCTGAAAAAAAAATCAAAGCTAAAAACTACAATGCTAAGACCACGATGTGACTGCTATCAAAGTTAGATATATATGTAAATTATTCATCTGTCAAATCCTAGAATTATATCATACCTGCTCCAGCAATCACGACCTGTAATGGTTTAGTGGGTTGTTCACTGTTTCTGAAAAATGAAGATAGTTGTCCAGCTTCTAAAAAGTTTATTGTGTTTTCTAGTGGAG
+
BB?ABFFBFFBAGGGGGGGGGGHHHHHHBHHHHHHHHGGGGHGGHGHGHGHGGHGHHHHHFHHHHHHHHGHHGGHGFFGHHFHHHHGHHFHHHHHHHHHHHHHHHHHHHHHHHHHHHHHHEHHFHHGHGHHHHHFFHHHHHHHHHHGHHBCHFHFHFFGGCGGGHHHHGHFGHHFGFDGAEEGDGHGHHHHHFHHHGHFHGHB==GCGEFFBGGGGFEFGHH0;00:CDBFFFGGGFGFGGGGGGEFF99E
@M03495:530:000000000-LYBTV:1:2106:6905:25528 2:N:0:ACAGGAAA+TAGACAAT
ATATTTTGCCGTTGATAAACCAGTCAGGAGTCCAAAGCTCACATGCTGACAGATCGGAAGAGCGTCGTGTAGGGAAAGAGTGTATTGTCTAGTGTAGGAATCGGGGGGTGGCGTGTCATTATATAAAAAAAAAAAATAAGAAGTGAGAGAGGAGTGATCATATCAGTATAATAACATTAACGTCTAATTAGCGAACGCACAATCTACATAGAAGAATCACACTACGATATAGAGTTGTACCAAGATGCATG
+
CCDDCFFFFFCCGGGGGGGGGGHDGHHHFFGHHHFHHHHHHHHHHHHHFFFGHHHHGGGGGHHGEGEFGHHHHGHFHHGGGHGHHHHBFFFBG@44B33BB31?/>E----.9.-./;::C0000;:0F9;-;---.000:0/:000:0:..:.:.00000000000:00:00:00000:0./.:;00:00:---:-;---;0:000:000:000/000000//;.;..-0000000000000.:;00000
@M03495:530:000000000-LYBTV:1:2106:6269:25529 2:N:0:ACAGGAAA+TAGACAAT
ATATTTTGCCGTTGATAAACCAGGAGTCAGGCTGGAGCAAAGCTCTCATGCTGTCAGATCGGAAGAGCGCGGTGTGGGGGAAGAGTGTATTGACTAGTGTGGAGATTGTGGGGGGCGGTGCGTCTTTACAAAAATAAAACAAATGAACAGTGTAACTCAATATTTATGTGAGCAGGAGGTGAGCATATCGACGATGAGATGAACAATGTAACATGTGATTGTATGTCGACCGTGTTCGCCTGATAGGCACA
+
AAAAAFFFFFDAGGGCGGGGGGH0000B1100000000AAG001F1BFAB11B11D1G21/////BFCE////>B//BE//>/BGBFF2B222111BB1FG/1/1F1F12////-----;--9-;-////;;FF-B99//---//9/;/;://:///////9//////9//////------/9/9////---9---////9///9-///////9;9///////////---------/------://///-;
@M03495:530:000000000-LYBTV:1:2106:17225:25547 2:N:0:ACAGGAAA+TAGACAAT
ATATTTTGCCGTTGATAAACCAAAGCTCACATGCTGACAGATCGGAAGAGCGTCGTGTAGGGAAAGAGTGTATTGTCTAGTGTAGATATCGGGGGGGGGCGGTTCATTAAAAAAAAAAAAAAAAAATAAGAAAAAACAACAAATGGAGCAAAAAAACAAGAGAATGAACGGCAAGTTACAGATGGAAATTTTATCGATACTAATAATGCTACGCATGGATAGAGGTGAGTTGTACTGGCATGTGCTGCTGC
+
DDDDDFFFFFCCGGGGGGGGGGHHHHHHHHHHHHHHHHGHHHHHGGGGHHHGGGGFGHHHHGHHHHHHHHHHHHH@FGGHH5@53444BB1>E??--;------.:0:;000BDFFC;F--9---;.00000//.-...:...0000//./0/.--.../::/00000;..:--.:000;00000/000000000....-;00000;0000:.;....0:0000/0.0.0000000:0:/0.;00000000
@M03495:530:000000000-LYBTV:1:2106:11342:25562 2:N:0:ACAGGAAA+TAGACAAT
ATATTTTGCCGTTGATAAACCAGTCTCCAAAGCTCACATGCTGACAGATCGGAAGAGCGTCGTGTAGGGAAAGAGTGTATTGTCTAGTGTAGATCTCGGGGGGGGCCGGACCCTGCAAAAAAAAAAGAAACATAGCCATATACACGCCGACACAGCAGATGACGGAGGTTGGTAGACGCACCCCCGATCAATACATCGATCACGATACCGATGTGTTGCAGCTGTGGCTGGAGTAAATACAGCAACGCATT
+
ABBAAFFFFFBAFGGGFGGGGGEAGFHCHHHHHFHHHGFHHHGGHHHHGFHDEFGHFFFEAAAFAFFEFHGHHFGFFF@FGH5BFHHHF4BB44444B1/>/-9--9----;./.../;.;@;:@-...;:9//////://;9//.-.9----...9.///::;-.;-...-./9//.----.------.///////./9../.;..-/.:-.;/9/:////////.:.;...////://;//9..---..
@M03495:530:000000000-LYBTV:1:2106:14513:25568 2:N:0:ACAGGAAA+TAGACAAT
ATATTTTGCCGTTGATAAACCAGGGACTCAGGCGGACCAAAGCTCACATGCTGACAGATCGGAAGAGCGTCGTGTAGGGAAAGAGTGTATTGTCTAGTGTAGATATTGGTGGGTGGCGGGTGATTAAAAAAAAATAAAAAAAAAAGAAAATGTAGCTTAGGAAGAATGGAGTTAATGCGACACAGATAGATAACAATGCGAAATACTTTAATAGTTCATAAGACTGTTGGAGAGAACTCTGCAATATAACT
+
ABABAFFFFFCBGGGGGGGGGGHGGGGHHGFGHGGGGGGHGHFHHHGHHHHHHHHGHHGHHGGGGHGHGEGGEGHHHHGHHFHGHHHHHGHHBGHHHHE4B344444?33?/</</0>///-.1111<1<C@@-.;C000-:-9-...//9;9;000009//;..////9//9/////..---/.//////////////;.9-9///////////////////9////:.//9../;//////////////
@M03495:530:000000000-LYBTV:1:2106:17057:25588 2:N:0:ACAGGAAA+TAGACAAT
ATATTTTGCCGTTGATAAACCACCCTCCCTGTGGTCGTTATCTTGCTCCTTCTGTCGTCAACGAATTTACTAATTCCAAAGCTCACATGCTGACAGATCGGAAGAGCGTCGTGTAGGGAAAGAGTGTATTGTCTAGTGGAGATATCGGGGGGGTGGGGGGGATTAAAAAAAAAAACAAGAACGATAGTAACAAACTCATCAGGCACTGTAATACACAAGCGACCATGAACTGCGACAACTACTACAAGAAA
+
CDDDDFFFFFCCGGGGGGGGGGGGGHHGGHHGHHHHGGGHHHHHHHHHHHHHHHHHGGGHGHGGGHHHHHHGGHHHHHHHHHHHHHHHHHHHHHHHGHHHGGGGHHHGEEGGGHHHHGHHHHHHHGHHFFH?GFHHHG0??2=2@2?</<------------9;0000:---;C=...:://.....000000:.00000000/9.//::00000009....---00:00000.----.000000000//:
@M03495:530:000000000-LYBTV:1:2106:22178:25600 2:N:0:ACAGGAAA+TAGACAAT
ATATTTTGCCGTTGATAAACCAGGACTCAGGCTGGACCAAAGCTCACATGCTGACAGATCGGAAGAGCGTCGTGTAGGGAAAGAGTGTATTGTCTAGTGTAGATCTCGGGGGTTGGCGGATCCTTAAAAAAAAAAAAGAAAAAACAAAGTATGATCAGGGATGGGATGAAACAGCATCGCGACGCTACGATTGCGATTAACAGCAGCAACACTGTCTGCAGATCGCACGAGACGCGTCGAGTATGACGGGA
+
BCBCCFFFFFCCGGGGGGGGGGHGHHHGHHHHHHGHHHHHHGHHHHEHHHHHHHFHHHHHHGGGGGHHGEEE>EFFHHGFHFHHHHGHHHHH@FGFHFFGF34444D?F/>B////2>////01111111A-A-A@F:FH//.-..../0900000000../.;./090000//./00;9--;--..-9;...09-;;.0000./9/./...000000000000...--.9:..-------0.0:00:--.
@M03495:530:000000000-LYBTV:1:2106:14948:25656 2:N:0:ACAGGAAA+TAGACAAT
ATATTTTGCCGTTGATAAACCAGGGACTCAGGCTGGACCAAAGCTCACATGCTGACAGATCGGAAGAGCGTCGTGTAGGGAAAGAGTGTATTGTCTAGTGAAGAGCTCGGTGGGCGGCGGGTCATTAAAAAAAAAAAAAGAAAAAAAACGAATACAAAAAATAGGTAACAGCGACGATTACGAATGTAGCTAAAATAACATGTAATATCGAAGTTCTGCGAACACGACCTACAGGCATATAGAGGAGTCTG
+
BBB@BFFFFFBBGGFGGFGGGGHFGGGHGGHFHHHGHHHGHEHHHFHHGGHHHHGHHHHGHHGGGGHHHGFGGEGGFHHGGHHHHGGHHHHHH4FGGDGB4@4B0233>E/>?//>>///--<<00000=<@C-??;-;.../..---.-9..9///;..-.////////:.--;--.../....9////9///://;///////:///.;/../////:----..---./////../////;/..:.///
@M03495:530:000000000-LYBTV:1:2106:14061:25766 2:N:0:ACAGGAAA+TAGACAAT
ATATTTTGCCGTTGATAAACCACCCTCCCTGTGGTCGTTATCTTGCTCCTTCTGTCGTCAACGAATTTACTAATTCCAAAGCTCACATGCTGACAGATCGGAAGAGCGTCGTGTAGGGAAAGAGTGTATTGTCTAGTGTAGAGCTCGGGGGTGGGGGTGTTTGTAAAAAAAAAAAAAAATAAGAAGATAGAATAAGACGCGTATAGATACGAAAACAAGATATATAAATGAGTGACGTAATGAAGAGCTGA
+
CCCCCFFFFFCCGGGGGGGGGGGGGHHGGHHHHHGHFGGHHHHHHHHHHHHHHHHHGGGHGHGGGHHHHHHHHHHHHHGHHHHHHHHHHHHHHHHHHHHHGGGGHHHGEGGEGGHHHGHHHHHHHHHHHHHDFHFHHF33332D2@/</<@--<--:---.9//00000;9??=:>---.;00009;0000;000000.--;-.0;00009:..-9.;/90000090000000000.:...00900.9000
@M03495:530:000000000-LYBTV:1:2106:7936:25785 2:N:0:ACAGGAAA+TAGACAAT
ATATTTTGCCGTTGATAAACCAGGACTCAGGCTGGACCAAAGCTCACATGCTGACAGATCGGAAGAGCGTCGTGTAGGGAAAGAGTGTATTGTCTAGTGTAGAGATCGGGGGGGGGGGGATCTTTAAAAAAAAAAAAAAAAAATAAGCGGGGAGTAGTACAGAGCTGAACCATCGAACAGAAAACAGCAGTGAGTCTAGAGAGCATGAACGTCGAGAGATGATGAAGTGGAGTCGGGACATTGAGTGTGAG
+
CCCCCFFFFFCCGGGGGGGGGGHGHHHHHHGHHHGHHHHHHHHHHHHHHHHHGHHHHFHHHGGGGHHHGFFGGGHGHHGHHHHHHHHGHHHHBFFFFG34@343433?E//>--:-----.:00:00000-:--9:=@9;---.0000------:/0000000//00000..0;./9.-//00//././.0000000:0000..000000...---.-.:00000000000.0/-----.00090000000
@M03495:530:000000000-LYBTV:1:2106:20459:25802 2:N:0:ACAGGAAA+TAGACAAT
ATATTTTGCCGTTGATAAACCAGCTAATCCTGAAAAAAAAATCAAAGCTAAAAACTACAATGCTAAGACCACGATGTGACTGCTATCAAAGTTAGATATATATGTAAATTATTCATCTGTCAAATCCTAGAATTATATCATACCTGCTCCAGCAATCACGACCTGTAATGGTTTAGTGGGTTGTTCACTGTTTCTGAAAAATGAAGATAGTTGTCCAGCTTCCAAAAAGTTTATTGTGTTTTCTAGTGGAG
+
AAABBFFBFFB>EGGGGGGGGGHHHHHHHHHHHGHHHGGGGHHHHHHHHGFGHHGFGHHHGHHHHBGHHHHHGGHGHEHFFGGFGFHGHHHHHHGGHHHHHHHHHGHHHBGHHHHHHGGHHGGFHHGFHHHHHHHHGHHHHHHHHHGHHGEHGHHHHFHCDGGGHGF<GHGGFHHGGFFFGGGGHHHGHGHHGGHBBGFGHHGGFHFHBBC0;CGFFHEBBHHHHHGEABFFGGGGGGFBFCFGF0BB.C?
@M03495:530:000000000-LYBTV:1:2106:14183:25811 2:N:0:ACAGGAAA+TAGACAAT
ATATTTTGCCGTTGATAAACCACCCTCCCTGTGGTCGTTATCTTGCTCCTTCTGTCGTCAACGAATTTACTAATTCCAAAGCTCACATGCTGACAGATCGGAAGAGCGTCGTGTAGGGAAAGAGTGTATTGTCTAGTGTAGAGCTCGGGGGGGGGGGGGGGTTTAAAAAAAAAAAAAAAAAGAAAACAGCGGAAGTGAGCGATACATAATCGAGAAATGGACTATGCATAGGCTACACGAATAGTTTTATA
+
BBBBCFFFFFCBGGGGGGGGGGGGGHHGGHHHHHFHGGGGHHHHHHHHGHHHHHHHGGGHGGGGGHHHHHHHHHHHHHHHHHHHGHGHHGGFHHHHHHHHGGGGHHHGEGGFGHHHHGHHHGFHHHHHHHH?FHHHHG33?32222////---;---9-;-9-.0000:-----;------..9///./.---9900:00--..-000000..9..0900000/0000;000000/0/.;...09000000
@M03495:530:000000000-LYBTV:1:2106:20414:25875 2:N:0:ACAGGAAA+TAGACAAT
ATATTTTGCCGTGATAAACCAGCTAATCCTGAAAAAAAAATCAAAGCTAAAAACTACAATGCTAAGACCACGATGTGACTGCTATCAAAGTTAGATATATATGTAAATTATTCATCTGTCAAATCCTAGAATTATATCATACCTGCTCCAGCAATCACGACCTGTAATGGTTTAGTGGGTTGTTCACTGTTTCTGAAAAATGAAGATAGTTGTCCAGCTTCCAAAAAGTTTATTGTGTTTTCTAGTGGAGG
+
3AAAAFFFFFBAEFGGGGGGGGHHHFFGGHHHHGHHGGGGHHHHHHBGEDHHHGGHHHFHHGHGHFHHHHHDEHEGHHHGHFHGHBFHHEFFGHHHHHHHGHFFHHHHFGHGFHHHHDGGHH4GDGHHGHFHHHHHHGGHHHGGEGFHGFGHHHFFBGG?D?EHGF1?GFGHCCGHHGEACFDHHGFHHHGFFGFGBBGAGH00DCCHHCHEHFBFHFHB:CGHHH.EFGB0;9CFFFBFFFC90;0;0;.
@M03495:530:000000000-LYBTV:1:2106:22740:25903 2:N:0:ACAGGAAA+TAGACAAT
ATATTTTGCCGTTGATAAACCAGGACTCAGGCTGGACCAAAGCTCACATGCTGACAGATCGGAAGAGCGTCGTGTAGGGAAAGAGTGTATTGTCTAGTGTAAAAGTGGGTGGGGGGGTGGGGATTAAAAAAAAAAAAAAAAATAGAGAAGATCAAGGAGAACAGAATAGAAAAAGAGTAAGACGCAATGATACCTCATAAGATGCATCTGACACGTAGTATGAGAACATGATAACAATAAACTATAGGACA
+
BBABCFFFFFCBGGGGGGGGGGHGDGGHCGHHHHGHHHHHHHHHGHHHHHHHHFGGHHHGHGFFEHHHGEGGEFHFHEGFHHGFFGGDEGDGBFHGHHG44444334B??/>//>---99--..9//9//:=B;BD---;--.9///F/////////....///9/;//////...////;:/.;--.///9///////////////////;//../..///;/;///////;///9//////////////
@M03495:530:000000000-LYBTV:1:2106:9699:25979 2:N:0:ACAGGAAA+TAGACAAT
ATATTTTGCCGTTGATAAACCAGAACCATCCAAAGCTACATGCTGACAGATCGGAAGAGCGTCGTGTAGGGAAAGAGTGTATTGTCTAGTGGAGATCTCGGAGGGGGGCGGGTCATTAAAAAAAAAAAAAAAAGAAAAATACGAAATAGAAAGAGGAATAATCTGAGAACAAACAGAAGTTCAACAACTATGTGTCAATAAACCAGATAGAGACGAACAGACCTCGTCAACTTAAGTATGCACATACAAAT
+
CCABCFFFFFCCGGGGGGGGGGHHHHHHHHHHHHHHHHHHHHHHHHHHHHHHHGGGGHGGGGGGGGFGHHGGFHHFHFGGHHHH@BGHGHF1B1333@41?1>////--:--;-.000009B--;=;B=-@::...//.900..9..90:0;0//.9/00000;000000/;..://000000000..0000000;0000;00/...000000/.--9-//..00.....000000000000000090;00
@M03495:530:000000000-LYBTV:1:2106:16376:26005 2:N:0:ACAGGAAA+TAGACAAT
ATATTTTGCCGTTGATAAACCAGGACTCAGGCTGGACCAAAGCTCACATGCTGACAGATCGGAAGAGCGTCGTGTAGGGAAAGAGTGTATTGTCTAGTGTAGAGAACGGTGGGGGGGGGGGCAATTGAAAAAAAAAAAAAACAAAGACCGAGGGTGAACGGGACCATAGAAAACACATAATGATGGATATACGGGACTTCAGAACGTACTCTGTAATAACAGCAGGAGGAAGCGACGGCAGAATGTCAGAA
+
BBBBBFFFFFBBGGGGGFGGGGHGHHHHHHHHHHGGHHHHGGHHGHHHHHHHHFFHHHHHHGGFGFHHGAEEFGHHHHFGFHA3FGGFGHFF4BB@BFG44343B33/?/FA/</--99----9//////;.9-9@---9-....//..--9--...//....-..//9//B./...//:///////:/9//.9-.-.///9/9...9..///////9////...........-.;--9--.///9///99
@M03495:530:000000000-LYBTV:1:2106:8652:26036 2:N:0:ACAGGAAA+TAGACAAT
ATATTTTGCCGTTGATAAACCAGCTAATCCTGAAAAAAAAATCAAAGCTAAAAACTACAATGCTAAGACCACGATGTGACTGCTATCAAAGTTAGATATATATGTAAATTATTCATCTGTCAAATCCTAGAATTATATCATACCTGCTCCAGCAATCACGACCTGTAATGGTTTAGTGGGTTGTTCACTGTTTCTGAAAAATGAAGATAGTTGTCCAGCTTCCAAAAAGTTTATTGTGTTTTCTAGTGGAG
+
A>AAAFDFFFDA1AEGGFFB1C0FCHHFHHHFGFDHFE?AGHBGAE1F1BDGGH/GHEFG111FD2FGHHFHGGEF01B2@G0DH2BG2BDGHHGHHH2@@FEHFFF2GGHHHHGD>2BG2F2G>DB1GGHDFEGHGFH2DG1<G1G<FFB<BCF<F1<?E?GG0?FGFH1?F01FGHHCACCAHGBFFD0=0=0=F0D0<<DH0:0;GG;:CHFFHH/00</000C..9CFFGBF00//999FFGBBA09
@M03495:530:000000000-LYBTV:1:2106:15733:26095 2:N:0:ACAGGAAA+TAGACAAT
ATATTTTGCCGTTGATAAACCACCCTCCCTGTGGTCGTTATCTTGCTCCTTCTGTCGTCAACGAATTTACTAATTCCAAAGCTCACATGCTGACAGATCGGAAGAGCGTCGTGTAGGGAAAGAGTGTATTGTCTAGTGGAGATCTTGGGGGGGGCGGTGTGAGTTATACAATAAAAAAGAAAAGCGGAGTTGACATAGAGGTAGACATAACGAGTGATCAACCAGCACCGTCGTCCAGCACAACAGTCATT
+
BCCCCFFFFFCBGGGGGGGGGGGGGHHGCFHGHHHHEFGHHHHHHHHHFHHHHFHHGGGHEHGGGHHHHHGHAGHHHHGHGFHHHHHHHGHHHHGHGHHHGGGGHHHGFGGGFGGGHGHHHHHHHHHHHFEDFGFDFH02/@222222/</--:--;--..;/9///9:;://///;-.:A///..--9./9////;B/////////////.....//////..../..-..--;../;/://..//////
@M03495:530:000000000-LYBTV:1:2106:18252:26099 2:N:0:ACAGGAAA+TAGACAAT
ATATTTTGCCGTTGATAAACCAAAGCTCACATGCTGACAGATCGGAAGAGCGTCGTGTAGGGAAAGAGTGTATTGTCTAGTGGAGATATCTGTGGGGGGCGTAACATTGAAAAAAAAAAAATAAAAAAATGTAGCAGGATCAATCGTAGTCCTCCTAGTAACGTGACGGGTTATGAGAGATGATAAGTCGGGGGAACGGGTGACAGAGTTTGCATGGGGATATGATAACGCATTGCGCGATCGTAAAGCTG
+
CCACBFFFFFCCGGGGGGGGGGHHHHHHHHHHHHHHHHHHHHGHGGFGHGHGGGGGFHGGHGHHHHHHGHHHHHH@GHHHH51B?@34B44@4B21//-<---..0;;;0000:?FA?-=D.;0009:9.00;0:0:..0/.00099...0000//099;00./...9-;9..000900.000009000.-----.;...9-.0:;//000;00009..../0;0:0:0.--..00.:---.-/...9;00
@M03495:530:000000000-LYBTV:1:2106:24087:26173 2:N:0:ACAGGAAA+TAGACAAT
ATATTTTGCCGTTGATAAACCAAAGCTCACATGCTGACAGATCGGAAGAGCGTCGTGTAGGGAAAGAGTGTATTGTCTAGTGTAGTTAGCGGTGGGGGTCGGTTCATTAAAAATAAAAAAAAATATAGACACAAAAAAAGCACACAATAATGGAATTCTGAAATGAGTCATCACCACCTGTAAATAACACAAAATACTACAAGTTCTAGAGACCTAAAGATACAATGCAATTTTGTGTATTGGGCAAACAT
+
ABBBCFFFFFBBGGGGGGGGGGHGHCHHHHHHHHHHFGHHHHBGG?FFFH2EEEGEEHHGFGFGHHGHHGBGHHHH55@FG5@5344@43/>1>?/>///<////2B3?33320D3DB2////0111111<00.00.-<..///...00:0000:0000:000;0009000000/:..9:9;0000000/.:.90000;0/00//:;//////.///////////////////9/;//9;9//../..../
@M03495:530:000000000-LYBTV:1:2106:8826:26177 2:N:0:ACAGGAAA+TAGACAAT
ATATTTTGCCGTTGATAAACCACCCTCCCTGTGGTCGTTATCTTGCTCCTTCTGTCGTCAACGAATTTACTAATTCCAAAGCTCACATGCTGACAGATCGGAAGAGCGTCGTGTAGGGAAAGAGTGTATTGTCTAGTGTAGAACTCGGTGGGGGGCGGGTGCTTTAAAAAAAAAAAAATATAAAATAAGCATGCAGATAGCTATAGTTATTAATCATGTGTGTATAATAGAAACAGTATGAAATTGTAGTA
+
BBBCCFFFFFCCGGGGGGGGGGGGGHHGGHHGHHHHGGGHHHHHHHHGHHHHHHHHGGGHGHGGGHHHHHHHHHHHHHHHHHHHHHHHHHHHGHHHHHGHGGGGHHGGGGGGGHHBHGGHHHHHHHHHHHGDGHHHH3333322D2/?/?////--9----.0:0000;B-@-;-@--.09000000000000000000;000000000;000:0000000..;0000000009//9000000:0000;00
@M03495:530:000000000-LYBTV:1:2106:16103:26201 2:N:0:ACAGGAAA+TAGACAAT
ATATTTTGCCGTTGATAAACCAGCTAATTCCAAAGCTCACATGCTGACAGATCGGAAGAGCGTCGTGTAGGGAAAGAGTGTATTGTCTAGTGTAGGTAACGGGGGGGGGCGGGTCAATAAAAAAAAAAAAAAAAAAAAAACAAGAAAAATACGAGTAAGATAATATACATAATGTTATAAATAACACACACGAGTATGACACATAGTAAAACGTTAATATATACACAGTGAGAACGTACTTATACTATTAA
+
DECDEFFFFFECGGGGGGGGGGHHHHHHHHHHHHHHHHHHHHHHHHHHHHHHHHGGGGHHHGEEEEEFGHHGFHHHGHGHHHHHHFGFHHHG44333443?/1>E-----9-<--.011<FB0BFFFADF>@B--9--9-..</</</<.00.<...11111111111111:1111111111<1000...9---9.<11100:001111<10-.//.1111<111<0.:1101<0.....1<1<1111111
@M03495:530:000000000-LYBTV:1:2106:19030:26214 2:N:0:ACAGGAAA+TAGACAAT
ATATTTTGCCGTTGATAAACCAGGACTCAGGCTGGACCAAAGCTCACATGCTGACAGATCGGAAGAGCGTCGTGTAGGGAAAGAGTGTATTGTCTAGTGTAGATGTCGGTGGTGGGCGGGTGATTAAAAAAAAAAAAAAAAAGAGAAAAAAGAGCGTATGAACGAGAACATAAGAATGAAAGAAAATATATCATGACAGAGCTACTAGACAAACATAATAGTATGCGTGTGATCATGAGACTATTATAGAT
+
CCCCCFFFFFBBGGGGGGGGGGHGHHHHHHHHHHGHHHHHHHHHGHHHHHHHHHHHHHGHHGGGGHHHGGGGFGHHHHGHHHHHHGGGFHHHBGFFGGEB43444BD?E/?A/////<//<//1@@1?11<CF?DFCC?-?B..//00/.-..//-.../000...<.0/::000000:000<.//0<00000000000<//00000000<//.<00000000000.9..9:0000000000000000000
@M03495:530:000000000-LYBTV:1:2106:16723:26236 2:N:0:ACAGGAAA+TAGACAAT
ATATTTTGCCGTTGATAAACCAGTCTCCAAAGCTCACATGCTGACAGATCGGAAGAGCGTCGCGTAGGGAAAGAGTGTATTGACTAGTGTTCAGATCGGAGGGTTGCAGGTCACTGATAAATAAACACATACAGAAAGATAGGAAGCTCCCAGTACTAACATCAAGCACAAATAATTAATTACAGACTGCTAGTAACACTACCAAAAAGAGTACAACGTGTATGCCACAAGCTCCCGAGGTGGACCTACAA
+
AAABAFFFFFD2EEFGGBGGGAA5FB5AFGHFHFGHHFF3CGFHHGFFHHFAEFC112E1AE0A0>EEFCH1??2FF4@4BF4@@FB43444@444B11/////?/033003334112BB12F1F1B0?111111@110@>1<110/111/?1111@1?<1111111000001=00000000000<./0/0000000:/0///;0...../009;0/-..//000:00..9./0/...--....9..////
@M03495:530:000000000-LYBTV:1:2106:21392:26242 2:N:0:ACAGGAAA+TAGACAAT
ATATTTTGCCGTTGATAAACCAGGATCAGGTGGACCAAAGCTCACATGCTGACAGATCGGAAGAGCGTCGTGTAGGGAAAGAGTGTATTGTCTAGTGTAGATATCGGTGGGGGGCGGGTTATTAAGAAAAAAAAAAAAAAAAAAAGCAAATAAAAAGTGCAGAATTGGATAAAATGCATTGAGTTCATACGGAGTGATAGACATAGACTGGTCAACACTAGTGCGTCACTACCTGAGGACAATAATGTATA
+
CCCCCFFFFFCCGGGGGGGGGGHGHHHHHHGHFFHGHHHHHHFHHHHHHHHHHGHHGHHGGGGGHHGFGGFGFGHHGFGHHHHFGGGGHF@BBFGHD44@444441///?///--;-;:.;BB00000/BFFFC-:-;;-9-;-9;:0/0000000.000000/0;00000000000;0000:0009000.;..:.0:00:000000000.00;000:9/00;0:.-..00//00//.0./.000;00900
@M03495:530:000000000-LYBTV:1:2106:19500:26315 2:N:0:ACAGGAAA+TAGACAAT
ATATTTTGCCGTTGATAAACCAGGGCGGCACCAAAGCTCACATGCTGACAGATCGGAAGAGCGTCGTGTAGGGAAAGAGTGTATTGTCTAGTGTAGATATCGGGGGGGGGGGGGTCATTAAAAAAAAAAAAAAAAGAAGACATAAGGTATAGATGCTGATGTACAAATTATAAACACAATATAACGTAAACGATATTATGAAATTGCGGACACATAGTCTGTATAGGAGCATAGCGATAGAGCAGCTGGAG
+
CCCCCFFFFFCCGGGGGGGGGGHGGGGGGGGGHHHGHHHHHHHHHHHHHHGHHHHGGGGHHHGGGGGGHHHHGGFHHGHGHFHHHHFGBGFHG4434B44??///<-------;;.9BB000:0@;9:>-;=--9.../0//00000000000000:0000;90000000000000...000000./..90..;9-0::00000000.--9-./000000000000909.90000--...0000///0/..
@M03495:530:000000000-LYBTV:1:2106:14897:26367 2:N:0:ACAGGAAA+TAGACAAT
ATATTTTGCCGTTGATAAACCAGTCAGGAGTCCAAAGCTCACATGCTGACAGATCGGAAGAGCGTCGTGTAGGGAAAGAGTGTATTGTCTAGTGGAGATCTCGGTGGGGGGCGGGTGATTAAAAAAAAAAAAACAAAATGTGAAGTTCTATGCTAGAAGTGAAGATGAATGCAAAATGTAGAGTGTATGAGTGTATGATGAGGACGTAGCAGTGCAAATTGAATATCGAGATAGTTGTATAGGTGTAGCAG
+
DDCDDFFFFFCCGGGGGGGGGGHFGHHHGFHHHHHHHHHHHHHHHHHHHHGHHHHHGGGGHGHGDGEEEGGGHGHHHHGHGHHHHHHFGHHHHD13133344B?1?////-----<-.00000009-@A9@-9..9.<0000000<0000000000000000:00:0<0000000/00000000:00<00000000000000/0.-....00:0000000000<:00..<B.00<<000000000:<0000
@M03495:530:000000000-LYBTV:1:2106:13813:26375 2:N:0:ACAGGAAA+TAGACAAT
ATATTTTGCCGTTGATAAACCAGCTAATCCTGAAAAAAAAATCAAAGCTAAAAACTACAATGCTAAGACCACGATGTGACTGCTATCAAAGTTAGATATATATGTAAATTATTCATCTGTCAAATCCTAGAATTATATCATACCTGCTCCAGCAATCACGACCTGTAATGGTTTAGTGGGTTGTTCACTGTTTCTGAAAAATGAAGATAGTTGTCCAGCTTCCAAAAAGTTTATTGTGTTTTCTAGTGGAG
+
AABBBFFFFFBBGGGGGGGGGGGHHFHHF5GFGGHHGEEGGHHHHFDHHHHHEHGHHGHHHHGGHEGHHFHHCGHFCGHGFHHHHHHHGHHFHHHHHHHHHHHHHHHHGGHHHFHHHFHHHHHGHHGHHHHGHHHFHHFHHHHHHHFHHHGFGHHFHHHGDGGGGGHEFHH<FGBG<<FEDFGGGGBFGHGFBFHHGHGH.CGBDGGHHCGHGGG;GH/:0GFFFCGGEGGGBFGFBF/CFFFFBFFFGBF
@M03495:530:000000000-LYBTV:1:2106:13037:26430 2:N:0:ACAGGAAA+TAGACAAT
ATATTTTGCCGTTGATAAACCAGCTAATTCCAAAGCTCACATGCTGACAGATCGGAAGAGCGTCGTGTAGGGAAAGAGTGTATTGTCTAGTGTAGATCTCTGGGGGGGGCGGGGCATTAAAAAAAAAAAAAAAAATCAAGGGAGTATGAGATAGGTAAATGGCGAAGATCTCAAAGCACTCTGAATCTGAAGATATTCAGAAACCGTTCCATAGTGTAGATCAACATGAGATCAACTTATAACAGGTCGCA
+
CCCCCFFFFFCCGGGGGGGGGGHHHHHHHHHHHHHHHHHHGHHHFHHHHHHHHHGGGGHGGGGGFAEFBGHGGHHF3FGHHFHHHBGHGGHH@43@444@443B/@-<---<----<01111:@-99<@9-9---.0000<...</11<:111:/1111110/--<-.11111101/0/0/11111111110<1111111110/.-..//1110<111111100/0/000:1000/:10111100.<0---
@M03495:530:000000000-LYBTV:1:2106:11565:26511 2:N:0:ACAGGAAA+TAGACAAT
ATATTTTGCCGTTGATAAACCAGTCACAACCACTTCTTGCCCTCCAAAGCTCACATGCTGACAGATCGGAAGAGCGTCGTGTAGGGAAAGAGTGTATTGTCTAGTGGATATCTCGGGGGTTGCCGTAACCATAAAAAAATAAAACTAAATAATTACATTCCACTCACATATCTGAATAGTAACGTGTAGTTAACGTGTGCACTCTACTTTTTCGATTTATATATTTCCCTACTCCTTTACTATCACCATAC
+
AABBBFFFFFBBGGGGFGGGGGHHHHHHCDFGGHHHHHHHHHHHFFHEHHHHHHHFHHHH5FHHHHHHG?FG1GBFFGGEGFFFHF3B?FCGGHGHHHHBGFFGH3133444440?///<<<02/<<//111111<1@@01<<=1100<000=00000000000///:0<000000:0:0000./.:9090FB0./.;.0000909;C0000/-.00;0;000////////;///////9/9//9/.///.
@M03495:530:000000000-LYBTV:1:2106:7646:26547 2:N:0:ACAGGAAA+TAGACAAT
ATATTTTGCCGTTGATAAACCACCCTCCCTGTGGTCGTTATCTTGCTCCTTCTGTCGTCAACGAATTTACTAATTCCAAAGCTCACATGCTGACAGATCGGAAGAGCGTCGTGTAGGGAAAGAGTGTATTGTCTAGTGGAGGAGTGTGGGGGCGGCGTGGCGATTCATAAAAAAAAAAAAAATATTAGAATGGTTATGTCGAAGACTATCGATGGCTGTTCTGTACTACAGGAGGAACGATGGTGTCATAA
+
>>>>3B@B4DDAEGGGGCGGGGGGGFFGGGHHHHFHGGGHHHHHGFGHHHGHGHHHGGGHGHGEEHHHGHFHHFHEHF5DGFHHFHHHGHFEDEHH3FFGE11?BFHGGEE//FFEGGFGAF3F?FFFFBH3BFFHHE02?///2022/<@/------------.000;0090-----9---.////////////99/9/...../////.../...../////////////..........9//./////
@M03495:530:000000000-LYBTV:1:2106:21752:26578 2:N:0:ACAGGAAA+TAGACAAT
ATATTTTGCCGTTGATAAACCACCCTCCAAAGCTCACATGCTGACAGATCGGAAGAGCGTCGTGTAGGGAAAGAGTGTATTGTCTAGTGAAGATCAGTGGGGGGGGGGGATGTATACAAAAAAAAAACAAAGTAACTATGAAGTAACGATCAGCCTATCTATCTAGAGCAACAAGTATAGATCCTGAAAGCCTTATACTAACCGATACGAACTCACATAGCTAATAGATCGGTCTAATCATCATGTAGATT
+
BBBBAFFDFFBBGGGGGGGGGGGGGHHGHHHFGHFHHHHHFHGHHHHHHHHGGGAFEFEBBEEE1FFGFHHAGGGDGBFFFBBG4F4@34B4333334B31>>-;-----..//://///A:--;9=....///:////////:///9.;;.///./9//////////;/9..../////////////9//.///;//////.-----...-./////////9//////9.....//////////9/////
@M03495:530:000000000-LYBTV:1:2106:19304:26590 2:N:0:ACAGGAAA+TAGACAAT
ATATTTTGCCGTTGATAAACCAGCTAATCCTGAAAAAAAAATCAAAGCTAAAAACTACAATGCTAAGACCACGATGTGACTGCTATCAAAGTTAGATATATATGTAAATTATTCATCTGTCAAATCCTAGAATTATATCATACCTGCTCCAGCAATCACGACCTGTAATGGTTTAGTGGGTTGTTCACTGTTTCTGAAAAATGAAGATAGTTGTCCAGCTTCCAAAAAGTTTATTGTGTTTTCTAGTGGAG
+
?AABAFFBFFBBGGGGGGGGGGGHHHGHHHHHGHHHHGGGGHHHHHHEHFHHHHCGHFHHHGHHHEHHHHHHEGFFEFGHH@BGHHHHHHFHHHHHHHGHHHHHHHHHHHHHHHHHGGHFFGGGHHHFHGGHHHHHGHHGHHHFHHHHGHGHHHFGFGHFGGGGHHFHGHHFGGHD>DGHDGCEHHHHHHHHGGFFGHHHEFFDHEHBGGCCHHFHHEHHFHFEHFEGG0CFFGGFGGGGGGGGGBFFCFE
@M03495:530:000000000-LYBTV:1:2106:19372:26593 2:N:0:ACAGGAAA+TAGACAAT
ATATTTTGCCGTTGATAAACCAGGACTCAGGTTGGACCAAAGCTCACATGCTGACAGATCGGAAGAGCGTCGTGTAGGGAAAGAGTGTATTGTCTAGTGTAGATATCGGTGGGGGGCGGGACATTAAAAAAAAAAAAAAAAGAATCGAAGAAGTGAGGTACCACACAGTGATATATAATAATACACACTGAAACATAACGTACAAAGTCTAAGAAGATACACAGCAGTCCACATAATCTAAGACTGTCAAA
+
BBCCCFFFFFCCEGGGGGGGGGHGHHHHHHHHHGGHHHHHHHGHFHHHHHHHHHHHHHHHHGGGGHHHGGGGGGHGHFGGHHGHHHHHHHHHFFDGEFB44@444@4/>???///:-:----.009090;@;B-;-:9:--.9900../..//;000./00009...900000;B:00000009000./00000/00009/...;0/00000000/000000:../900000::0000000090;000090
@M03495:530:000000000-LYBTV:1:2106:12431:26606 2:N:0:ACAGGAAA+TAGACAAT
ATATTTTGCCGTTGATAAACCAGCTAATCCTGAAAAAAAAATCAAAGCTAAAAACTACAATGCTAAGACCACGATGTGACTGCTATCAAAGTTAGATATATATGTAAATTATTCATCTGTCAAATCCTAGAATTATATCATACCTGCTCCAGCAATCACGACCTGTAATGGTTTAGTGGGTTGTTCACTGTTTCTGAAAAATGAAGATAGTTGTCCAGCTTCCAAAAAGTTTATTGTGTTTTCTAGTGGAG
+
AAAABFFFFFBAGGGGGGGGGGHHHGHHHHHHGHGHHGGGGHHHHHHGHHFFHHGHHGHHEGHHHHHHHHHHGGHEFDFGGBBGHHBGHHHDGFEGHHHHHHHHHHHHFHHFDHHGGHHHHGHHHHHHHHHHHHGHHHGHHHH2FFHGHHFHGHHHFFHGGGGDHGHHGHHGHHHHGGCFDGGFHHHHHGHHFEFHHDGHFHF0DGGHHHHHHHGFFHGHHB/F0:.EE9CBFFGGGFFGFGGGGGFB.CE
@M03495:530:000000000-LYBTV:1:2106:9174:26648 2:N:0:ACAGGAAA+TAGACAAT
ATATTTTGCCGTTGATAAACCAGCTAATCCTGAAAAAAAAATCAAAGCTAAAAACTACAATGCTAAGACCACGATGTGACTGCTATCAAAGTTAGATATATATGTAAATTATTCATCTGTCAAATCCTAGAATTATATCATACCTGCTCCAGCAATCACGACCTGTAATGGTTTAGTGGGTTGTTCACTGTTTCTGAAAAATGAAGATAGTTGTCCAGCTTCCAAAAAGTTTATTGTGTTTTCTAGTGGAG
+
3AABBFFFFFCAFGGGGGGGGGHHHHHHHGHFHFHHHGG2ABFEBBDGHDDFGFGHHHHHHHFHHFFHHHGHGGGGCGG4D33BGFHHHHF4FFHHHHHHHHHHHHHHHHHHHHHHHGHHHHHGHGHFGHGFGHHHHHHHHHHHHHHFHGEGHHHHHGHGEFGFF?GFGHGGHGHHFHHGDFCGHHFGHBDD=DGHEFHGGHHFDGCGGBCGHHHGGHHGHHHFF0::CBFGGGGGFFCBBFGFFBCB.9C
@M03495:530:000000000-LYBTV:1:2106:17589:26800 2:N:0:ACAGGAAA+TAGACAAT
ATATTTTGCCGTTGATAAACCAGCTAATCCTGAAAAAAAAATCAAAGCTAAAAACTACAATGCTAAGACCACGATGTGACTGCTATCAAAGTTAGATATATATGTAAATTATTCATCTGTCAAATCCTAGAATTATATCATACCTGCTCCAGCAATCACGACCTGTAATGGTTTAGTGGGTTGTTCACTGTTTCTGAAAAATGAAGATAGTTGTCCAGCTTCCAAAAAGTTTATTGTGTTTTCTAGTGGAG
+
BAABBFFBFFBAGGGGGGGGGGHHHHHHHHFHHHGHHGGGGHFGHHBBHHHHHHGGHHHHFHFHHHHHHGHHGFCAGHHFD33FHGHHHHHHHHHHHHHHHHHHHHHHHGHHHHHHHHHHHHHHHHGHH4GHHHHHHHHHHHDGHHEBBCFGGHHHHFHGGG?GGDGGGGHFF0CGDGHEFFGFHHHHGHHHGHHHHHHHHFDHFHGBGHHBGHHBCFFBGFHGB;.AA;FFFFGGFGFEFFGGGGBFEBA
@M03495:530:000000000-LYBTV:1:2106:22936:26802 2:N:0:ACAGGAAA+TAGACAAT
ATATTTTGCCGTTGATAAACCACCCTCCCTGTGGTCGTTATCTTGCTCCTTCTGTCGTCAACGAATTTACTAATTCCAAAGCTCACATGCTGACAGATCGGAAGAGCGTCGTGTAGGGAAAGAGTGTATTGGCTAGTGCTTATCTACGTGGCCGGAGTCTGATGATAAAAAATAAAAAACAAGCAATACAACAGATCTATACATCCTATCCCTCTCGTCTCACATCGTGGCATCTATGTCGCTACTATACG
+
AABBAFFDFFBAA2FGGGGDBGGGGHEG2GHHHHBGGGFHHGAFFBGHGGDHFGHHGGGHGHCGGCAEGGBGFHBFGH5FGFHHHHHGFFGFDGHHHFHHEAFGHHHGEGGGEGFGHGHA/FFG1B1F2BG10BBCFD12>@112@1<00//0////.0111111=11>11-.0=000<...:.//00/00/.:/0/00000000/00;0//0;/9.;../00009....-.////////..9.9/////.
@M03495:530:000000000-LYBTV:1:2106:11416:26939 2:N:0:ACAGGAAA+TAGACAAT
ATATTTTGCCGTTGATAAACCAGCTAATCCTGAAAAAAAAATCAAAGCTAAAACCTACAATGCTAAGACCACGATGTGACTGCTATCAAAGTTAGATATATATGTAAATTATTCATCTGTCAAATCCTAGAATTATATCATACCTGCTCCAGCAATCACGACCTGTAATGGTTTAGTGGGTTGTTCACTGTTTCTGAAAAATGAAGATAGTTGTCCAGCTTCCAAAAAGTTTATTGTGTTTTCTAGTGGAG
+
3A3AAFF5FBDBGCEGGGGGGGHGHHHHGHHHHHHGHGGEGHFHHEFFHFHGH3EGHHHHHHHHHBGFEHGHGGHGHHFHHHHHHFHHFHFEGHHGHGFFHHHGHHHGHHHHHHHHHHGHGHHHHHFHHHHHGHHHHHHHHHF0BGHHHFGFFHBGHFHDF/<DCGH1F1GGGGGFFHFHDGG?HHFFHHFHHGHHG0DF.<DFB0CCFGCGHHH0CCFHHHFFCGC.E9C;;CFFGGBBFGGGGGFF?BA
@M03495:530:000000000-LYBTV:1:2106:14075:26969 2:N:0:ACAGGAAA+TAGACAAT
ATATTTTGCCGTTGATAAACCAAAGCTCACATGCTGACAGATCGGAAGAGCGTCGTGTAGGGAAAGAGTGTATTGTCTAGTGGAGAGCTCGGGGGGGGGGGGATCATTAAAAAAAAAAAAAAAACAAAAGAAACGTGAATGAATGCAACCCCAGTGAAAGTATCCATGGCACGTATCATGCATATAATTGGTGACATGAATGCAGTAGTCACCTCTGAATCAGTTACATGTGTGGTACTCGAAACGTCCGA
+
BCCCCFFFFFCCGGGGGGGGGGHHHHHHHHHHGGHHHHHGHHHHGGGGHHHGGGGEGHHHHGHHHHHH@GHHGHHDF5DFF51@131?3B>///>--------..;900090BC=D;F;DBC-:....;/..:/.....09;0000000.9...;000000000:000/./0.;:0.000000090;00::0.000000;00000000000000:00000000000;00000;../0900../.-....-.
@M03495:530:000000000-LYBTV:1:2106:22743:26974 2:N:0:ACAGGAAA+TAGGCAAT
ATATTTTGCCGTTGATAAACCAGGACTCAGGCTGGACCAAAGCTCACATGCTGACAGATCGGAAGAGCGTCGTGTAGGGAAAGAGTGTATTGCCTAGTGGAGAGGTCGGGGGGCGCCGGGTCATTAAAAAAAAAAAAAAGAACAAACATTGCATGGTGGGACTAATGAGACAATAGTATGAAGAAAACACAACAGACAATAAACTAGTAAAGATCAAGGGATCAAGTGCAGTCACAAGACATCGACACGTG
+
BBABBFFFFFBBGGGFGGGGGGGFHHHHGHHHHHGHHHHHHGHGGGHGGHHFFBHHGHHHGGGGGGHGGEFGEEGGFHGHHHGHFBGFHFHFHBGGHDD1313//B2>E/<@-----9--.;;//////9;BB-9;---.;.9/....///9///.//.-.../9////9/../////////9///.;......./..;/////9//9////9///9//....9///:////////:;..///99-.;.:.
@M03495:530:000000000-LYBTV:1:2106:19496:26996 2:N:0:ACAGGAAA+TAGACAAT
ATATTTTGCCGTTGATAAACCACCCTCCAAAGCTCACATGCTGACAGATCGGAAGAGCGTCGTGTAGGGAAAGAGTGTATTGTCTAGTGTAGATAACGGTGGTGGCCGGGGCATTAAAAAAAAAAAAAACAACAAACAAGAGTGAACAAGCTTAGTAACAAATGAATGATATAGCTCAGAGGAAATAAGAGTAGTCGACACGAGTGCATGCAAGTCAAGTATAGGACGATAGGTGATAATAGATGCATGCA
+
BCCCCFFFFFCCGGGGGGGGGGGGGHHGHHHHHGHHHHHHGHGHHHHHHHHGGGDHHHEEEFEEGHHGGHHHHHHHHFFDHHBF@GHF3B@@444431/?1>1/?00/////>223333B>?B><-><-<.......::/:.;:0:00//.0000000000.0009000009900000/90..//00000000;00..-.-.;9..000000009000000090000-:.../9000000000;0000000
@M03495:530:000000000-LYBTV:1:2106:13666:27007 2:N:0:ACAGGAAA+TAGACAAT
ATATTTTGCGTTGATAAACCACCCTCCCTGTGGTGTTATCTTGCTCCTTCTGTCGTCAACGAATTTACTATCCAAAGCTCACATGCTGACAGATCGGAAGAGCGTCGTGTAGGGAAAGAGTGTATTGTCTAGTGTAGAGTTCGGGGGGGGGGGTGTGATTTAAAAAAAAAAAATAAACAATAGAAACTAGATGACTAAACGAACGGAAAATCGTGAGTAGGATAAGAGTGATTAAGCTGACATGTAACAAC
+
BCBCAFFFFCCCGGGGGGGGGGGGHHGGHHHHHHGHDGHHHHHHHHHHHHGHHGGGGGGFGGGHHHHHHHHHHHHHHHHHHHHHHGHHHHFHHHHHG?FGHGHGGGGFGGHHFGFHGHHHFGFGHFFBBFHBG333333B33?///<-----:-:-.////////;@@--:--.//9//./;/9//;;B:F//9//////...--...-///..././//:///////:///:;//////////9/////.
@M03495:530:000000000-LYBTV:1:2106:10988:27137 2:N:0:ACAGGAAA+TAGACAAT
ATATTTTGCCGTTGATAAACCAGTCACAACCACTTCTTGCCCTCCAAAGCTCACATGCTGACAGATCGGAAGAGCGTCGTGTAGGGAAAGAGTGTATTGTCTAGTGTAAATATCAGTGGGCGGCGGGGCGGATAAAAAAAAAAAAAAAAACAAAAGAATGACAGTTGGTCAGACTAGAGTAATATAAAAATAGTTGTAGAAGTCAGTGTGGTTCGAGATCTCAACGAGGATAAGATGTACATATAGATAAT
+
CCCCCFFFFFCCGGGGGGGGGGHHHHHHHGGGGGHHHHHHHHHHGHHHHHHHHHHHHGHHHHHHHHHHGGGGGHHGGGFGFGHHBFFHHHHHHGFHHHHBGEGDHE4D4444444D?F3//<///<-------90;BBB?-@A--@9---...../..00:0000000.00900;;B0000000000000.9000000000;09000000.9;0-./..00000:...9-/009:000000009000:0:9
@M03495:530:000000000-LYBTV:1:2106:9082:27139 2:N:0:ACAGGAAA+TAGACAAT
ATATTTTGCCGTTGATAAACCAGCTAATCCTGAAAAAAAAATCAAAGTTAAAAACTAAAATGCTACGACCAAGATGTGACTGCTATCAAAGTTAGATATATATGTAAATTATTCATCTGTCAAATCCTAGAATTATATCATACCTGCTCCAGCATTCACGACCTGTCATGGTATAGTGGGATGTTCACTGTTCCTGAAAAATGAAGATAGTTGTCCAGCTTCCAAAAAGTTTATTGTGTTTTCTAGTGGAG
+
A>1>1D@3B1>11AA3F31ABFE0B1B3BDGFBFBG0EEE/F1BF111222B1AABFC11A11AF1?E////BB1@BFG2B1FBGF0BBBBBGHHHHFHEGDGBGE>2B>1FGF2G2>FFGDE1211B2F11FHEHB2FDGGB<B101111@0@1>@@1?////011?FG<F1@GFGDAA.>FCFGF1=GFG00=DGGFGCFBFGD=0DCGCFG0:0//:C0:000.:;;009;;00;9FFFEBBF0;;C.
@M03495:530:000000000-LYBTV:1:2106:12084:27147 2:N:0:ACAGGAAA+TAGACAAT
ATATTTTGCCGTTGATAAACCACCCTCCTGTGGTCGTTATCTTGCTCCTTCTGTCGTCAACGAATTTACTAATTCCAAAGCTCACATGCTGACAGATCGGAAGAGCGTCGTGTAGGGAAAGAGTGTATTGTCTAGTGGTAATTACCGTGGTCGCGGGTTTCGCTATTTAAAAAACATGAACAGGATGAGACCCAACATTACACGTCAGACTTGACATACCGCACAGACGCACTTTACGCCCAATCTCTCCG
+
>AAA3FB5FFBBGGGGGFGFFGGFGHHDCFHC2FGAEEFHFHHHFFHHHHEHGHFEEFHDFEFFHEGHGHGHHHHHHHHFHHHHGHHHHHGDGHGBEHHGGFGFHGG>EEEEE0EFFFHHHGHEFGGHHD22FDGG1?12B22211/////1////--..0.....0000==0-..0/0:00/..0/;000......9000;9.9.C.;FB0000///9/.-;--./.-;-9-////;.--..9///9//.
@M03495:530:000000000-LYBTV:1:2106:14083:27147 2:N:0:ACAGGAAA+TAGACAAT
ATATTTTCCGTTGATAAACCAGCTAATCCTGAAAAAAAAATCAAAGCTAAAAACTACAATGCTAAGACCACGATGTGACTGCTATCAAAGTTAGATATATATGTAAATTATTCATCTGTCAAATCCTAGAATTATATCATACCTGCTCCAGCAATCACGACCTGTAATGGTTTAGTGGGTTGTTCACTGTTTCTGAAAAATGAAGATAGTTGTCCAGCTTCCAAAAAGTTTATTGTGTTTTCTAGTGGAGG
+
BBABBFFFFAFFGGGGGGGGGGHHHGHHHHHHGHFHGGG2BFGHH5FGD55BBFEHFHHHHHHHHGHHHHHGGHEFGGFBFGHHHHHGHHGHHHHHHHHHHHHGHHHHHHHHHHHFHHHHHHHHGGHFFHGHHHHHHHHHHGFHHEHHHHFEHHHFHHGGGGGHHHFHGFDGHHBDFHHDFGDHHGHHHHHHHHHHHGF.CFHBFGFFBCFHBC:GHHEHHBC:GECEFFGGGGGGGGGFGGGGGFB9BED
@M03495:530:000000000-LYBTV:1:2106:11923:27177 2:N:0:ACAGGAAA+TAGACAAT
ATATTTTGCCGTTGATAAACCAAAGGACTCAGGCTGGACCAAAGCTCACATGCTGACAGATCGGAAGAGCGTCGTGTAGGGAAAGAGTGTATTGTCTAGTGGAGATCTCGGTGGTGGGCGGGGCATTAAAAAATAAAAAAAAAAGGAAAATAATGATAGATAACAGTATTCTAATACGTGACATGTGAAGTGGATAGTGATAAATAGATATGCAGGAGCTATATAGGTAGTGTGTGTCACTAGACGACAAG
+
BCCCCFFFFFCCGGGGGGGGGGHHGHHHHHHHGHHHGGGHHHHHHHHHHGHHHHHGHHHHHHGGGGGHHHGEFEEFHHHHGHHHHHHBGHHHHH4BFGHH@13??334B0///>//?/////---0<10000<.<D0D0:-A--..////000000900000090000;;;000000.9/.:000000;09000000000000000000000000.:...0900000;00;/009..00000990.----.
@M03495:530:000000000-LYBTV:1:2106:14059:27201 2:N:0:ACAGGAAA+TAGACAAT
ATATTTTGCCGTTGATAAACCAAAGCTCACATGCTGACAGATCGGAAGAGCGTCGTGTAGGGAAAGAGTGTATTGTCTAGTGTAGAGTTTTGGGGGGGGCGGGTCATTAAAAAAAAAAAAAACAAACAAAAAATAGAGAAACAGAACATAAACAGAACGACATAGTACAAGAAAATCAGTATAAACATAAAAACATTAGCGAATACACGACTCACGAACGTCACCATGACCCACTATGTCATCAGACTACT
+
BCACBFFFFFCBGGFGGGGGGGHHHHHHHHHHGHHHHHHFFFHHGFGGHHHGGGGEGGGHFGFHHHEHDFGHHFHBDGEFF55534344341/1//---------.99///;/;==B@=-@-..:9.....;-./////////:///9//////////..-:.////;/////;/99//9;9///9///////../////---:.//9.-9..//;..-;.;..9//////:...;//;/9///;//////
@M03495:530:000000000-LYBTV:1:2106:11258:27252 2:N:0:ACAGGAAA+TAGACAAT
ATATTTTGCCGTTGATAAACCAAAGCTCACATGCTGACAGATCGGAAGAGCGTCGTGTAGGGAAAGAGTGTATTGTCTAGTGTAGGTCTCGGGGGGTGGCGGCTCATTAAAAAAAAAAAAAAACAACAAATAGTACGGATAGAAGAAGCTCATACGACTATCACCGCTTTGCGCGTTGAACCGTAACACATCTATATTCATTACGAGTACACTGGATAGTCGTCCCTCTCGACAGACAGGCTAGACTGTAC
+
BBBCCFFFFFCBGGGGGGGGGGHHFHHHHHHHHHGHHHHHHHHHGGGGHHFF?EGEGHHHHGHHHHFHHHHHHHHDGFFGGB5533344B3??/E--:-.:---.00=00090:9CC=B-9--.;;:A..00090:.....00000//0000000....-0000/.--..09------.00;9:.9.90.09000900000000.;9..0:000//000:0...;.09//.0-.-/.//..;0.0000900
@M03495:530:000000000-LYBTV:1:2106:19348:27263 2:N:0:ACAGGAAA+TAGACAAT
ATATTTTGCCGTTGATAAACCAGCTAATCCTGAAAAAAAAATCAAAGCTAAAAACTACAATGCTAAGACCACGATGTGACTGCTATCAAAGTTAGATATATATGTAAATTATTCATCTGTCAAATCCTAGAATTATATCATACCTGCTCCAGCAATCACGACCTGTAATGGTTTAGTGGGTTGTTCACTGTTTCTGAAAAATGAAGATAGTTGTCCAGCTTCCAAAAAGTTTATTGTGTTTTCTAGTGGAG
+
AA?AAFFBFFBBGGGGGGGGGGHHHHFHHGGHHHHHHGGGGHFHHFFFHHHFGHFHHEHHHHHHHEGHHGHHGGHGGFFFEG3EGGGHHHGGFHHHHHHHHHHHHHHHGGHHHFHHFHHHHHFGHHHHGHHHHHHHFGFHHHHFFHFHFHGGEHFHFHHGFGGGHHHFGFFGHHH<=FCFDGGDHFHHHHFHHHHEHGHHEHGHDHEGHHGFHHHGHHFFBGH0CCGEF0FEBFGFGFGEFFEFGGGF.0A
@M03495:530:000000000-LYBTV:1:2106:17710:27355 2:N:0:ACAGGAAA+TAGACAAT
ATATTTTGCCGTTGATAAACCAGCTAATCCTGAAAAAAAAATCAAAGCTAAAAACTACAATGCTAAGACCACGATGTGACTGCTATCAAAGTTAGATATATATGTAAATTATTCATCTGTCAAATCCTAGAATTATATCATACCTGCTCCAGCAATCACGACCTGTAATGGTTTAGTGGGTTGTTCACTGTTTCTGAAAAATGAAGATAGTTGTCCAGCTTCCAAAAAGTTTATTGTGTTTTCTAGTGGAG
+
BB@BAFFBFFDAFGGGFFFFGGHFGH5G455BGBGFC22EFGFGH35BFEGDEFAAGGFHDDFGFHGHFHG?EFH1FGB44@BGHG3FF33BFHFF44FHDEHBFFHFBFGGGHHHFHHFBGGB43GGGBFHHHHHHHD3DHFHBG0CGBHG2GFBCCFG/<@DC1G1FF1?FFGHFHHE.FAEHHHHHHFGDFFHEHGDAGHFHHEG0CCHHHFFHBCG0;/0CCG.;90BCF00BFF/:;0CG00;.CC
@M03495:530:000000000-LYBTV:1:2106:19311:27387 2:N:0:ACAGGAAA+TAGACAAT
ATATTTTGACGTTGATAAACAAGCTAATACTGAAAAAAAAATCAAAGATAAAAACTAAAATGCTAAGACCACGATGTGAATGATATAAAAGTAAGATATATATGTAAATTATTCATCTGTCAAATATTAGAATTATATCATACCTGCTCCAGCAATCAGGACCTGTAATGGTTTAGTGGGTTGTTTACTGTTTGTGAAAAATGAAGATAGTGGTCCAGCTTCCACAAAGTTTATTGTGTTTTATAGTGGAG
+
AA?A@33B1@A11A13B3A1BFG011GD3BA33DHFHE/A/B1B1FG0AFGF11/1BB1BA11DF2FD1B0?>///01B2221B222BFG11221@212B2B22@B2BG2B22222>2B2BG2B212BF2FF>BDGFH22FD10>10BB11B0<011@1<1//00@@>D>1<<0B11?0/<?CGA0>1>11>>0<01000C.0D000=0<00.=000//:00C00/..:00C0<0BFB///;09CFF0A0:
@M03495:530:000000000-LYBTV:1:2106:10105:27438 2:N:0:ACAGGAAA+TAGACAAT
ATATTTTGCCGTTGATAAACCAGGACTCAGGCTGGACCAAAGCTCACATGCTGACAGATCGGAAGAGCGTCGTGTAGGGAAAGAGTGTATTGTCTAGTGTAGAGCTCGGGGGTGGGCGTGTCATTAAAAAAAAACAAAAAAGATAATAAAACATTGGATCGCAACTCCACATAGACATGAACAATCACACTCACTTCATATTGATAACATAAAGCGACTGTACGACAGCGATACAAATTAGAGACTAGCAT
+
BC@ABFFFFFCCGGGGFFGGGGHGHHHHHHHHHGGFHHHABBBGGHHHHHHHHGHHHHHHHGGGGHHGGGGGEFHHHHGGHHGHFBFFEGHH4FGHFGHB4343433?///</<B///<<?0=?F11=11<<<-.<.<.=-..0;0:00000.00;0000....-/00090000000000000/;00000;//000;00;000000000000900..--9;09...--;--..-0000009000/0;0/00
@M03495:530:000000000-LYBTV:1:2106:16192:27447 2:N:0:ACAGGAAA+TAGACAAT
ATATTTTGCCGTTGATAAACCAGGACTCAGGCTGGACCAAAGCTCACATGCTGACAGATCGGAAGAGCGTCGTGTAGGGAAAGAGTGTATTGTCTAGTGGAAAACTCGTTGGGGGGCGGAGAATTAAAAAAAAAAAAAAAAAAAATAAAAGACTAAAGAAATCATACCTAGTGAGCAAATAATACACATGTAATAATGATAGACTTAATAACGTAACAGAAACAATGTAAATCAAAGTATAGTACAGAGAA
+
BBABCFFFFFCCGGGGGGGGGGHGHHHHHHHHHHGHGHHEFGGHHHHHHHHHHGHHHHGFHGGGGHHHGDCFEEGFHHGGHHHHHFGGHHGH@G@FDBB13@32333/0/BB///-------:0;000009@=C-9-@------;.9000:./000000.;000000/90000;:00:0000:0000000000:;:0000000000900000.;...09/00/:.9000000000;099090000000/;:
@M03495:530:000000000-LYBTV:1:2106:19540:27456 2:N:0:ACAGGAAA+TAGACAAT
ATATTTTGCCGTTGATAAACCACCCTCCCTGTGGTCGTTATCTTGCTCCTTCTGTCGTCAACGAATTTACTAATTCCAAAGCTCACATGCTGACAGATCGGAAGAGCGTCGTGTAGGGAAAGAGTGTATTGTCTAGTGTAGGTCACTGTGGGGGGCGTGGAGATAAAAAAAAAAGAAATGAAGAATAAATAAACAGAGCTAACGTAAGATCACAGTGTCAATGTAATCTAGTATCAACTATGAAGTGTAAC
+
BCCCCFFFFFCBGGGGGGGGGGGGGHHGGHHHHHHHGGGHHHHHHHGHFHHGHHHGGGGHGHGGGHHHHHHHHHHHHFHHFHHHHHHHHGHHGHHHHHHHGGGGHGHGFGGGGGHFFEHFAHFHHHHHHFH3FFHHHH??3222222222@///-----;..0/90900-:9-9.../000009/00:0000000////0909.9...9000/000000009000:00000000000/900000000;000
@M03495:530:000000000-LYBTV:1:2106:17604:27544 2:N:0:ACAGGAAA+TAGACAAT
ATATTTTGCCGTTGATAAACCAAAGCTCACATGCTGACAGATCGGAAGAGCGTCGTGTAGGGAAAGAGTGTATTGTCTAGTGTAGAAATTGGTGGTTGGTGGGGCTATAAAAAAAAAAAAAAAAAATAAACGTCAAGGTGGAGTAGTAAGAAGTTAGTGGAAAGTATGAGACAGCAACGACGTATCGGATAGCAGCATGCTTAAACACGAATCATCTACTGGCCAGATTGCCAAGAAACAGCAGTGCGATT
+
BBBBBFFFFFDBFGGGGFFGGGHHHHHHHHBDBFHFHHFHGFHGFGGGHHEEFD?EEGHHHGHFHHB2@FFGGHHDFFGGG555B4444433@111??/111>///0344433</>C//<<<<---.0000...;.0/:/...//;00;000;;00000.00;.909000;0:/.//.-.--;./9.-...////../:://///:/..-.;.///////:/..9../;/////9.////....;/:-...
@M03495:530:000000000-LYBTV:1:2106:15719:27545 2:N:0:ACAGGAAA+TAGACAAT
ATATTTTGCCGTTGATAAACCAGGACTCAGGCTGGACCAAAGCTCACATGCTGACAGATCGGAAGAGCGTCGTGTAGGGAAAGAGTGTATTGTCTAGGGTAGATAACGGTGGTGGGTGATGGATTAACAAAAAAAAAATATATAAAGAATATAAAACTACGTAGGGGTGAGGAATGTATAGTTTGGATCATAGCTTGTATTTATTTGAATAATTGAGGTTTTTACGCGGAAGAAGGTTGCAAAACTTAGAT
+
BBAABFFFFFBAGGGGGFGGGGHGHHFHHHBFHFGHHHHABBAFBGGHFFHHHHGBGHHHH?EFEHHHGGEEFFHHGHGHHGFFFGFFGHHHFH4BG31??134443///??E//////33223B233BGF?FB/</-011111>11101==1>00000/..0....:-:..0/:0000;00000./00.900/00/.;00000000900000;;00/9;0.9./.:----.;;/.//.9/;/../9////
@M03495:530:000000000-LYBTV:1:2106:19110:27584 2:N:0:ACAGGAAA+TAGACAAT
ATATTTTGCCGTTGATAAACCACCCTCCCTGTGGTCGTTATCTTGCTCCTTCTGTCGTCAACGAATTTACTAATTCCAAAGCTCACATGCTGACAGATCGGAAGAGCGTCGTGTAGGGAAAGAGTGTATTGTCTAGTGGAGGGCGTGGTGTGGTGCGTGAGCATAGAAAAAAGATTAAACTTGAACATGTTCATTTACAGGTTGACGCTACTGTAGAGATTAGGAATCTTAAAGTAATATGAAGGTTGTAT
+
BBABBFFBFFBBGGGGGGGGGFGGGHGFAGHHFHGHGGGCHHHHFFHHFGHFHHHHGGGHGHGGEGHHGGHHHHHFHG5FGBGHHGHHHGHHHHHGHEGGGGGG1GHGEEEEFGBGBFGHHHHHHHGGF?H3BGDGDB02<////<////?/<0.1-....11000000/.-.:000<0000000:00/<0000::0909/0;//:.;;.-0000000;00000000009////////////////:;9/;
@M03495:530:000000000-LYBTV:1:2106:18982:27591 2:N:0:ACAGGAAA+TAGACAAT
ATATTTTGCCGTTGATAAACCAGAACCATCCAAAGCTCACATGCTGACAGATCGGAAGAGCGTCGTGTAGGGAAAGAGTGTATTGTCTAGTGTAAAGCTAGGTGGGGGCCGGGTGATGAAAAAAAAAAAAAATGTAATATAGCATAATACGCTCATGATATGTGGTCTGACATAAGACAGCCGACCGAATAGATCTACATCGTCAACAACAGTGTGAGCCCAGATGCAACATTACCACCACACATCGTGAT
+
CCCCCFFFFFCDGGGGGGGGGGHHHHHHHHGHHHHHHHHHHHHHGHHHHGGHHHGDGGHHHGEEFAEGHHHGFHHHHHGGGHHHHFGF4E@@444443B33B3B1//>//////>/3332220>@//CC@--.00000000000<:00:0...<90000000<00<00/000000000//..-------..00::00<000.<...00.9./000000</9...:00000./000000......00...//
@M03495:530:000000000-LYBTV:1:2106:14614:27598 2:N:0:ACAGGAAA+TAGACAAT
ATATTTTGCCGTTGATAAACCAGCTAATCCTGAAAAAAAAATCAAAGCTAAAAACTACAATGCTAAGACCACGATGTGACTGCTATCAAAGTTAGATATATATGTAAATTATTCATCTGTCAAATCCTAGAATTATATCATACCTGCTCCAGCAATCACGACCTGTAATGGTTTAGTGGGTTGTTCACTGTTTCTGAAAAATGAAGATAGTTGTCCAGCTTCCAAAAAGTTTATTGTGTTTTCTAGTGGAG
+
ABABBFFFFFBBGGG5FGGGGGHHHHHHHHHHHHHFGGE2ABFGHFFFHHHGHGGEHHHHHH3GHHHHHHGHGGHGHHHHGHFFHHHHHHGFHHHHHHHHHHFHHHHHHHHFFHHHHHHHHHHHHHGHHGHHHHHHHHHFHHHEFFHGHEHHEHGHFHHGGG@AFGHHHHHGHHHGFFCHGGGGHHGFBGGHFGHGDDDG.GFG<GBGGFHGHFGFHGHEFHFHHHHFD;BFGGGGGGFGFGGGGGFFFFE
@M03495:530:000000000-LYBTV:1:2106:16510:27624 2:N:0:ACAGGAAA+TAGACAAT
ATATTTTGCCGTTGATAAACCAGCTAATCCTGAAAAAAAAATCAAAGCTAAAAACTACAATGCTAAGACCACGATGTGACTGCTATCAAAGTTAGATATATATGTAAATTATTCATCTGTCAAATCCTAGAATTATATCATACCTGCTCCAGCAATCACGACCTGTAATGGTTTAGTGGGTTGTTCACTGTTTCTGAAAAATGAAGATAGTTGTCCAGCTTCCAAAAAGTTTATTGTGTTTTCTAGTGGAG
+
AAABBFFFFFBBGGGGGGGGGGHHHHHGFHFHHBGHHGGGGHHHHHGGHHHHHHGGHHHGBGHGHHGHGHFHGGGFGHHGHHFHHHBGFGGEHHFHGHHHHHHHHHHHHHHHHHHHHHHHHHHHHHHGHHGGHHHHFHGFGHGGFHGHHHHHFHGHHHHGGGGGHGF1FHB?FHHGGGH.><@<GFHHGGGDDGBHHHHFFH0GDGGHFHGHHGHHHGHHFHCGFGHADFFFGGBB;0BBFF0BFFFFFGG
@M03495:530:000000000-LYBTV:1:2106:13368:27627 2:N:0:ACAGGAAA+TAGACAAT
ATATTTTGCCGTTGATAAACCACCCTCCAAAGCTCACATGCTGACAGATCGGAAGAGCGTCGTGTAGGGAAAGAGTGTATTGTCTAGTGTAGATATCGGGGGGGGGCGGGTGATTAAACAAAAAAAAAAAATATAAATTATGTGGAGGCTGAGTGATGAAGTAAAAGAGATCTAAGAAGCGATATAGAGAGAAATACGACAGACAGAAGGTTACAGAAAGCAAGTGTACAAGAAATTGACAATGTATTAGG
+
BCABCFFFFFBCGGGGGGGGGGGGGHHGHFHHHHHHHHHHHGHHHHHHFHHGGGGHHHGEEFEFEFGHGFHHHHHGGHFHHHFGFHFGD44B@44B4?//><-----;-@-:./;/////;9AEA-;----.///9//////////......:////////;/////.///;///////99...-/;///.://///.9.--/./////.:///9///9////;//99//9/////////////9////9/
@M03495:530:000000000-LYBTV:1:2106:15308:27630 2:N:0:ACAGGAAA+TAGACAAT
ATATTTTGCCGTTGATAAACCAGGGACTCAGGCTGGACCAAAGCTCACATGCTGACAGATCGGAAGAGCGTCGTGTAGGGAAAGAGTGTATTGTCTAGTGTAGGTATCTGGGGTGGGGGGAGAATTAAAAAAAAAAAAAAAAAAAAGAGAGAATGAAAGAAAATGAAATGAGAGAATACAATAAGTAAGAAAGAAAAGAAAGAAGTGGAGAGAGCGGAACGTTGTAAGTTGTATCTGTACGCAGAGATGAT
+
CCCCBFFFFFCCGGGGGGGGGGHGGGGHGHHHHHHCCHFABFFGHHHHHHHHHHGHHHHHHHGGGGHHHGGEFEFHHHGGGHHFHHFHFGHHH4BGHHHB443334B44D32E//<//>---..0000000@?@-@C-:----;--../9..0000000/.//0;009000000:000000900000000090/.//9../0/./000090....-----9./..000000::0;00000...:-./0000
@M03495:530:000000000-LYBTV:1:2106:14788:27652 2:N:0:ACAGGAAA+TAGACAAT
ATATTTTGCCGTTGATAAACCAGTCAGGAGTCCAAAGCTCACATGCTGACAGATCGGAAGAGCGTCGTGTAGGGAAAGAGTGTATTGTCTAGTGAAAGGAACGGAGAGCGGCGGGTAAGTAAAAAAAATAAAAAAAAGAGCAAATGAAGATGGAGTTGGTCTAAGTAAATAAACATGAAGGTATTCACGTGTGCGATAGGATCGATGAGGATGTGTTTCATATGAAAGCACGGTGCATTAAATAAGTACAA
+
BBBBBFFFFFBAGGGGGGGGGGHGHHHHHGFGHHGHHGHHHHHHHHHHHHHHEHHHDFFDGHHEGGEEEFGHHGFFHHFHHHHHHHGGEEGHF3444312311?1E//////>/A</?1111=11<<-.<0000-:-../////;0000000//;:;0/.00000000000000;0/0/;/9/99///..././.;9..////.:./9///://///.////////////.;-9;-;/://////////9/
@M03495:530:000000000-LYBTV:1:2106:18523:27687 2:N:0:ACAGGAAA+TAGACAAT
ATATTTTGCCGTTGATAAACCACCCTCCCTGTGGTCGTTATCTTGCTCCTTCTGTCGTCAACGAATTTACTAATTCCAAAGCTCACATGCTGACAGATCGGAAGAGCGTCGTGTAGGGAAAGAGTGTATTGTCTAGTGTAGAGGTTAGTGGGCTGCGGGGTCTTTAAAAAAAAAAAAAAAAATTGTCGTAGTAGTCGGAGAATAGGTATTACAGACAGACGCGCGACAGCCTAAGGATGAACAACTCCTAC
+
ACBBBFFFFFCBGGGGGGGGGGGGGHHGGHGHHHHHGGGHHHHHHHHHHHHHHFHHFGGHGHGGGHHHHHHGHHHHHHHHHHHHHHHHGHHHHHHHHHGHGGGGHHHGEGGEFHHHFFHHHHFHHHHHBGDBFFHFDD33B322@22@2@0//2/////--./<0000<<-C---;::---:.////....::///.-;--./////////////.///.---;-----../////9//;/B//.9:9///
@M03495:530:000000000-LYBTV:1:2106:17213:27732 2:N:0:ACAGGAAA+TAGACAAT
ATATTTTGCCGTTGATAAACCACCCTCCCTGTGGTCGTTACTTGCTCCTTCTGTCGTCAACGATACTAATTCCAAAGCTCACATGCTGACAGATCGGAAGAGCGTCGTGTAGGGAAAGAGTGTATTGTCTAGTGTAGAGGTGGGGGGTGGGGGGGGAGTGTAGGAAATAAACATAGATGAGGTTAGGAGGAGATCGTGAATTAGAACACAAAAACTGAAGCAGTGTATTATCAAGTGTGAAGTATGAAATT
+
AAAAAFF5BD@AEGCGGFGGCGFGGHHDA233FHGHEEEHGHBFFH5B3FHFFGHFG1FD31FGGGFB5GGGHBFDGHGHBGGHB3EBBGHBEHFGDE1EFFFEEEEE>FF3?/CFCGBFFFDDG2G2BB?F2122B2101?///>9-9--9---;9-../9////9////////////////;/..//....//..././//9////.9....;//////////9//:////////9///////9///:/
@M03495:530:000000000-LYBTV:1:2106:18107:27736 2:N:0:ACAGGAAA+TAGACAAT
ATATTTTGCCGTTGATAAACCAGCTAATTCCAAAGTCACATGCTGACAGATCGGAAGAGCGTCGTGTAGGGAAAGAGTGTATTGTCTAGTGGAGATATCGGGGGTCGCCGGGTTATTCAAAAAAAAAAAAAAATAATTAAGACGTGGAATCAATAGTAGAATAAATCGCAGAAAGCTTATCATATCACGAATGTGATAGTGGACATACATGATATAAGATATTCGAACGGTACTAGTAGACAATATACAAT
+
CCCCCFFFFFCCGGGGGGGGGGHHHHHHHHCGHHHHHHHHHHHHHHHHHHGHHGFGGHFGGGGGEGGHHFGGHHHHHGHGHHHH@FD@4FB1B1@3BBB?>//></</////?//>F111?1=CGCGCC---:.;;0000000.9...00000;00;0000000000;...;/00/000:00;00000.::.0000:0;00.;0090000000:000;000;00/0..-....900:00990/00000000
@M03495:530:000000000-LYBTV:1:2106:10064:27744 2:N:0:ACAGGAAA+TAGACAAT
ATATTTTGCCGTTGATAAACCACCCTCCCTGTGGTCGTTATCTTGCTCCTTCTGTCGTCAACGAATTTACTAATTCCAAAGCTCACATGCTGACAGATCGGAAGAGCGTCGTGTAGGGAAAGAGTGTATTGTCTAGTGTAGAATTGGGTGGTGACGGCAGGAATAAAAAAAAGAGTAGATAAGACTAGCTTGTAGGCTCATAGCGTACATAATTACATATCAACCATCACGAGTGTGAGAAGGACGCACAG
+
AA>AAFF5DDDAEAGFCFFGBGFFAHF22GHHGF2FEE2ABD5DF5A5AGGFFFH51EFFAFAFAA1GFFGHFFHHE55@EEGHGGGHGBHGFHFG3FBGEGEEFGFGGGEEAGFFGGFHGHHF11BF22F22FHFDD221222111///>//11///->-.011111<<<-../000000000000//90/90000;.0000/-..;.;000000000000099.////..-;.//;/9//...---;-.
@M03495:530:000000000-LYBTV:1:2106:13915:27789 2:N:0:ACAGGAAA+TAGACAAT
ATATTTTGCCGTTGATAAACCAGCTAATCCTGAAAAAAAAATCAAAGCTAAAAACTACAATGCTAAGACCACGATGTGACTGCTATCAAAGTTAGATATATATGTAAATTATTCATCTGTCAAATCCTAGAATTATATCATACCTGCTCCAGCAATCACGACCTGTAATGGTTTAGTGGGTTGTTCACTGTTTCTGAAAAATGAAGATAGTTGTCCAGCTTCCAAAAAGTTTATTGTGTTTTCTAGTGGAG
+
BBBBBFFFBFDBFEGGFGGGGGHHHHHGG5FGHGHHHGGAEFGEHHHEFHBFDF1FGHHHHHGHHHHHHBGGEGHGHHHHGHGHHFBHEGH4FFHFHHHHHGHHHHHHHHHHDGHGHEBFFHHBGDGHHGFHHHFFHHFFHFFGFFGHHFFCCC222FGEACGGHD1GGH11?FFD>FGHCFDGHGGHFBGHGHHHED00<CFHGHHFCGGGGHFHFG/:GGB00;.;.FFBFFFF009CFB9BBF0B?0;
@M03495:530:000000000-LYBTV:1:2106:19987:27866 2:N:0:ACAGGAAA+TAGACAAT
ATATTTTGCCGTTGATAAACCAGGACTCAGGCTAGACCAAAGCTCACATGCTGACAGATCGGAAGAGCGTCGTGTAGGGAAAGAGTGTATTGTCTAGTGTAGAGCTTGGGGGGGGGCGGAGTAATATAAAAAAAAAAAAAAAAAATAAGAAGGAGGGATAGGATCGTCTTGGCTACGCTACAAATATATACAATGACAACATTCACTAATCCTACATATAAACGCTATAACATGATCTTCTACTCGCAGTA
+
BCBCCFFFFFCAFGGGGGGGGGHGHHHHHHHHH3GHGHGHHHHHHHHHHHHHHHHHHHHHHGDGGGHHGGGGFGHHHHGGHHGGHHHGHEHH@G4FGG3@B3434333//>>------:-;://;9;9//:B----:------@@.//////.:;.-.///////./.9.//9///.-..-///////;//////////..////9////9;////////;//.-...:;/9/////////////.--..;
@M03495:530:000000000-LYBTV:1:2106:11852:27902 2:N:0:ACAGGAAA+TAGACAAT
ATATTTTGCCGTTGATAAACCAGCTAATCCTGAAAAAAAAATCAAAGCTAAAAACTACAATGCTAAGACCACGATGGGACTGCTATCAAAGTTAGATATATATGTAAATTATTCATCTGTCATATCCTAGAATTATATCATACCTGCTCAAGCAATCACGACCTGTAATGGTTTAGTGGGTTGTTCACTGTTTCTGAAAAATGAAGATAGTTGTTCAGCTTACAAAGAGTTTATTGTGTTTTCTAGTGGAG
+
A1>11333BBAAEG13B311BG00BGGHCFGB1GBHFG/EAA1BA1F01BEGED/1F1FG11BFG2BEB00//>>B//B0B/0@1F0FGH1FGDGFH2F2G2GEGDEF2FGBGGHHBGGHHD2>2B2F21FGHH1GB>222>>0B10F11111@0@11<<///?01<GGF<G10<1<10.>>-..D00DF<000DGHGFG.C0;:;0:C0;0<;.000;CC0:000/9CB9FBF0;0;CBBF0C00;;.C.
@M03495:530:000000000-LYBTV:1:2106:17884:27955 2:N:0:ACAGGAAA+TAGACAAT
ATATTTTGCCGTTGATAAACCAGCTAATTCCAAAGCTCACATGCTGACAGATCGGAAGAGCGTCGTGTAGGGAAAGAGTGTATTGTCTAGTGGAGATATCGGTGGTCCGCGGGTCAATAAAAAAAAAAAAAAATCGTGAAAACTACAGTTCAGGAGCCACTTAAGCCCAATAACATCAGATCGATGAGACGCGTATACGTGAAATCTGATCGGCACATGTGTGATGTGTTCGATCCATATCATATAGTAGT
+
BBBBAFFFFFBBGGGGFFGGGGHHHHHHHH5BGHGGHHFHHGHHGEGHHHGHHHGGGGGHGGGGEEGFHHHGHHHHHHHHGHGHEBGBGHH313B33B441/?E1/33>//////023322@@/<@/<@-<--./...;.0:/00/:0900900/...///00000/..;/00000000:0/.../////.-;--.//:/...////:///..;-9./////.////:///9./;./////://9/9////
@M03495:530:000000000-LYBTV:1:2106:15209:28007 2:N:0:ACAGGAAA+TAGACAAT
ATATTTTGCCGTTGATAAACCAGCTAATTCCAAAGCTCACATGCTGACAGATCGGAAGAGCGTCGTGTAGGGAAAGAGTGTATTGTCTAGTGTAGATGTTGGTGGGTGATGCGTCATTAAAAAAAAAAAATAAAACAGTATAAATGTGCAGGCTTGTATTGACTTTTCAAAGTTCATTCTTCATGTCTGGTAATGCCTACTGATGTGACATGTGCGTTTTAGATAACACATACTTATTCTGCGATGCTTGA
+
BBBBBFFFFBBBGGGGGFGGFGHAGHHHGCHHGGHGHHHGGHHHBFGFFHBGHHGGGFGHHGGFEEEEGHGGFFAGHHFHHHBGBB@4BGHD443444B441111/?/?4B4////0?44443///////011111.0=1111111=11110../-<=0<000000=00000;0000:0000000;000/:;0000000/000000;00000;00.;.-90/00000;/.9/////9/////;-..9//9.
@M03495:530:000000000-LYBTV:1:2106:10061:28012 2:N:0:ACAGGAAA+TAGACAAT
ATATTTTGCCGTTGATAAACCAGTCTCCAAAGCTCACATGCTGACAGATCGGAAGAGCGTCGTGTAGGGAAAGAGTGTATTGTCTAGTGTAGATATTGGTGGTCGCCGGTGCATTAATAAAAAAAAAAAAACATAAAACACAGCTGATTCACTACCTCTGTAACACCAACAACACTAAATATATGTACATATGAGACAAGTACACATATAGTAACCATATATCACAACACATATGTCGACCAGTAACGTAT
+
BCBBBFFFFFCCGGGGGGGGGGHHHHHHHHHHHHHHHHHHHHHHHHHHHHHGGGGHHEEFGGGGHHGHGGHEFGHFHGHHHH@BGGHFB44@44@44@@B1113>/1/>///B44B44B4FFD///<//-<<.111111....<00<<000000//0000000000..;......0/0000000000;00;009;00/9:00000:000000090000;0;009F00....9000;:.:--9.000:./.0
@M03495:530:000000000-LYBTV:1:2106:10295:28082 2:N:0:ACAGGAAA+TAGACAAT
ATATTTTGATGTTGATAAACCAGCTAATTCCCAAGTTCAAATGCTTACAGATCGGAATAAAGTCGTGTAGGGCAAGAGTTTATTGTCTAGAGGATAGATCGGGGAGGGTTAGGGACTAAAAGGAATCAAAATAAGACACATTGTTGTGAGTACAGTACATCTACAACAACATATAGGTCGCAACAGCAGTCAGAAAGATACGTGGACCATCAGGTCTAGTATGGTATATGCTAATACACAAATGCTCAATA
+
11>11B3313B3A3BB3BDA1A11BB1333311BA133322B1122211111B///A/B1112E//B/AA1A0BF/0BA2AB121AB2@@210001112@//////>//0/BBA>?001111/BB1111111<111100012122@0/2@12@>222122211111</<//<1<111<1---.-././.0/<000///000.0/..//.0/0000;000;000/009;00000000090:..000090090
@M03495:530:000000000-LYBTV:1:2106:15887:28121 2:N:0:ACAGGAAA+TAGACAAT
ATATTTTGCCGTTGATAAACCAGCTAATCCTGAAAAAAAAATCAAAGCTAAAAACTACAATGCTAAGACCACGATGTGACTGCTATCAAAGTTAGATATATATGTAAATTATTCATCTGTCAAATCCTAGAATTATATCATACCTGCTCCAGCAATCACGACCTGTAATGGTTTAGTGGGTTGTTCACTGTTTCTGAAAAATGAAGATAGTTGTCCAGCTTCCAAAAAGTTTATTGTGTTTTCTAGTGGAG
+
ABABBFFFFFBBG2GGGGGCGGHHHHHHHHHHGHGGHGG2ABBFGFBGGHFBGAEGHHHHBGFHHHGHFEFGDGHGGHFHHFHHHHGHHHF@GHHHHHHHHHHHHHHHHHHHFFHHFGHHHGHHHHEHHHHHHHHHGHHFHHGBDHAGHHHFHHHHEBGFADGGHDGHD1GFFFHF>DFEGGCFFHHHHHHHHHHHBFF=CGF0=GCCFGHHHHCCHHFFGHFFBHEGA0BFGGGGFEFGGGFFEGGFF0A
@M03495:530:000000000-LYBTV:1:2106:20596:28217 2:N:0:ACAGGAAA+TAGACAAT
ATATTTTGCCGTTGATAAACCACCCTCCCTGTGGTCGTTATCTTGCTCCTTCTGTCGTCAACGATTTACTAATTCCAAAGCTCACATGCTGACAGATCGGAAGAGCGTCGTGTAGGGAAAGAGTGTATTGTCTAGTGTAGAACTCGGTGGGGGCGGTAGGCTTAAAAAAAAAAAAAATAATTGCTCAAAACGAGTAAGATGGACTACATTCAGCTCTATAATATAGAACGAGTGGCACATGTGTAGTTGTT
+
CCBCCFFFFFCDGGGGGGGGGGGGGHHGGHHHHHHHGGGHGHHHHHHHHGGHHHHHGGGHGHGGHHGHHHHHHHHHFHHHHHHHHHHHHHHHHHHHHHHGGGGHHHGGGGGGEGHHFFHHHHHHHGHHHGDG?BHH33D3332>2<//A///>----.:.00/0000099;:?-@@-.0;0000000000.-....0000;9/00//000000000:0900:FF0:000...;.../0/0090:000;9B.
@M03495:530:000000000-LYBTV:1:2106:19519:28227 2:N:0:ACAGGAAA+TAGACAAT
ATATTTTGCCGTTGATAAACCAGCTAATCCTGAAAAAAAAATCAAAGCTAAAAACTACAATGCTAAGACCACGATGTGACTGCTATCAAAGTTAGATATATATGTAAATTATTCATCTGTCAAATCCTAGAATTATATCATACCTGCTCCAGCAATTACGGCCTGTAATGGTTTAGTGGGTTGTTTACTGTTTCTGAAAAATGAAGATAGTTGTCCAGCTTCCAAAAAGTTTATTGTGTTTTATAGTGGAG
+
1AAAAFF3BB1AEGGGFGGGFGGGHHHHGHGHDGHGHGGGGFBFFHF0A1DGFH/A11AFEF1GBFBBGBHFCC//01E2@@0BG20@FF11FF2@2B2@2@22B2FF2B>2E2B2221B>GGHHF<F>11BFGDBE2FF>21BG10111<GF00@11>?//</<F<FD1G?FF?11<>C.>->G0<000D0=000<=<DGGGDGCC00CCGFHH0C//0:0;:0:.AB0;BC0F0C0C/BF0;00;990C
@M03495:530:000000000-LYBTV:1:2106:16583:28257 2:N:0:ACAGGAAA+TAGACAAT
ATATTTTGCCGTTGATAAACCAGCTAATCCTGAAAAAAAAATCAAAGCTAAAAACTACAATGCTAAGACCACGATGTGACTGCTATCAAAGTTAGATATATATGTAAATTATTCATCTGTCAAATCCTAGAATTATATCATACCTGCTCCAGCAATCACGACCTGTAATGGTTTAGTGGGTTGTTCACTGTTTCTGAAAAATGAAGATAGTTGTCCAGCTTCCAAATAGTTTATTGTGTTTTCTAGTGGAG
+
ABAABFFFFFBBGGGGGGGGGGHDHHEHHHGHHHHHHGGCEHHHHHGFHFGHHGGHGFHHHHGHHHHHHHGHGGFGFHHHFH3GGHHGHHHHGHFHFHHHHHHHHHHHHHHHHHGHEHGHBHHHHHGFGGHFHHHHHHGHHHBGGF0FDGHHEG2FFHFGFGGDHGHHHHHHFHGHFFHGDGGGHHHBHHDGGBGHFFFHG.D0DCCGHFHHHHF0FFGHHEGGFH00CBFFBGGGGGGGFGBGFF0BCBE
@M03495:530:000000000-LYBTV:1:2106:20462:28349 2:N:0:ACAGGAAA+TAGACAAT
ATATTTTGCCGTTGATAAACCAAAGCTCACATGCTGACAGATCGGAAGAGCGTCGTGTAGGGAAAGAGTGTATTGTCTAGTGTAGATCACTGTGGTGGCCCGATCAATAAAAAAAAAAAAAAAAAAGAAAAAACGCAGTTAGTCAGCACTACTCATTGCAGACCTATACGCACTATCACAACACGTCTGTCAAACATGCCCGACAATGATTGTACATTGCATATTGAGTTATCTCTAAGCTTCAACCACTC
+
BBBBBFFFFFBBGGGGGGGGFGHHHHHGHHHHHHHHHHHHHHHHGGGGGHHFGGGGGHFGGGHHHHHGHHHHHHHDD@EGHFD@@44433BB@B2B11111>////344B33?E/////A//--<-.<.//.-.----;000;=C000.0;/;9000000:0..09;00...--////://;9......//////./////.;---///:////9/9://////////////;/////////////...//
@M03495:530:000000000-LYBTV:1:2106:11296:28364 2:N:0:ACAGGAAA+TAGACAAT
ATATTTTGCCGTTGATAAACCAGCCTCCCTGTGGTCGTTATCTTGCTCCTTCTGTCGTCAACGAATTTACTAATTCCAAAGCTCACATGCTGACAGATCGGAAGAGCGTCGTGTAGGGAAAGAGTGTATTGTCTAGTGAAGAGAAAGGGGGGGGGGGTGGCATTATAAAAAAGAAAAAAAGTGTGTAAAAGGCTACATGACTGAACACGCACATAGCGCAGACATGCAGAGGCGGACTGACAAGTAGATAG
+
ABB@BFFFFFBAGGGGFGGGGGHHGHHHCGHHHHHHFFCHHGFGFHHHGHHHGFHHGFEHGHGGFAGGHHHGHHHGHGHHHBGHHHGHHHHHHHHHGHHHFGGGHHHGGGCEEGHHHGHHHHGG?FGHFFF3D3FBB3333B022220/</------9-9..////;/:/B-.../..;-.:///.////;..//./9///////9/..9--9//;/-----..;//9B/...-----.////./////9/
@M03495:530:000000000-LYBTV:1:2106:16718:28396 2:N:0:ACAGGAAA+TAGACAAT
ATATTTTGCCGTTGATAAACCAGCTAATCCTGAAAAAAAAATCAAAGCTAAAAACTACAATGCTAAGACCACGATGTGACTGCTATCAAAGTTAGATATATATGTAAATTATTCATCTGTCAAATCCTAGAATTATATCATACCTGCTCCAGCAATCACGACCTGTAATGGTTTAGTGGGTTGTTCACTGTTTCTGAAAAATGAAGATAGTTGTCCAGCTTCCAAAAAGTTTATTGTGTTTTCTAGTGGAG
+
ABAABFFFFFBAGGGGGFGGGGHHHHHHFGBGHHHHHGGGGHHHHHGFHFGHHHGHHHHHFGHHHFGHHHHEGGHGHFHFGGBGFEHHGHHHHHHHHFBHHHHHHHHHHFHHHHHHGHHHHGHHEFHHGGHHHHHHHGFHHHHGFHGFHCHHFFHHHHHGDGCGFGHHFGHFHHHHHGFEGGGGHHHHHHGHHBGGDGGGHHHHHHHHHHFGHG:CGHHFCGCG0CC.EBFFFGGGFGF/CFBFFGBF?FG
@M03495:530:000000000-LYBTV:1:2106:19486:28400 2:N:0:ACAGGAAA+TAGACAAT
ATATTTTGCCGTTGATAAACCAGCAATGTCACAACCACTTCTTGCCCTCCAAAGCTCACATGCTGACAGATCGGAAGAGCGTCGTGTAGGGAAAGAGTGTATTGTCTAGTGTTAAGATCGGGGGTGGGCGGCATCTTTAAAAAAAAAATAAAATAAAAAGTTAGAATGTACGGATAGATGCATACTCTGAACATTAAAAACGAACGAACCAATAACGTCACACTTGAGCACGTACTTTACAAATATACAAT
+
BBBBBFFFFFBBGGGGGGGGCGHDGGHHFGFHHHEGGGHHHHHGEFFGHGHHHH2GFFHHHHHHHGGHGFHHHGGGGHHHGGEE>EGHHHGGHEHGFBFGHHHH4BGFGGDB444444?//////>/</><---<0000<<0<-:--;.0;00;000;0.00009000;00.9.../9/////9/////://////////.-..--.9--.;////...../////9///.-...9///B/;/99//////
@M03495:530:000000000-LYBTV:1:2106:11801:28403 2:N:0:ACAGGAAA+TAGACAAT
ATATTTTGCCGTTGATAAACCAGTCCAAAGCTCACATGCTGACAGATCGGAAGAGCGTCGTGTAGGGAAAGAGTGTATTGTCTAGTGTAGATATCGGGGGGGGGCGGGTCCATATAAAAAAAAAAATAAATAAAAAAATGGGAGAAAAAATGAGAATGATATGAATCTGAGGCAGCAGGTATAGTTGTGTAGCAATTGGTGAGATAGCAGAACTAGTCGTTATGAGGCACACGCTCTCACTAATAGCATCA
+
CCCCCFFFFFCCGGGGGFGFGGHHHHHHGHHHHHHHGHFHGHHHHHBHHGGGGHHHGEGEGGHHHHGGHHHHHGFFG5FGBFFFG4B443444441///>---;------90000000:0@=::-;.009000000--;00./...0/.-.000000:0000000000000.........00000000.:;000900:90.0.0000000///00000.;.9.000/.../.--..;90;0000000:000
@M03495:530:000000000-LYBTV:1:2106:19191:28471 2:N:0:ACAGGAAA+TAGACAAT
ATATTTTGCCGTTGATAAACCACCCTTGCCCTCCAAAGCTCACATGCTGACAGATCGGAAGAGCGTCGTGTAGGGAAAGAGTGTATTGTCTAGTGTAGAAATCGGTGGGGGGCGGGGCGTTATAAAAAAAAAACAAAATAAAAAAAGAGCAGATGGACATGGTCGGAAGAAGAACCGAAATGAAAGGAGGAGAGATCTAGGATGAGGAAGCAAATAGAGACTGGTGTATCATAGAGTTCTAACACATCAGA
+
CCBCCFFFFFBAGGGGGGGGGGGGGHFGFHGHHGHGHHHHHHHHHHGHGGHHHHHHHGGGGGHHGGGGGGHHHHGHHGHFHFGGHHHHFHHGHH3B4344B43>?/>///>------:--9..90;BB-=@A-..;..009000--..//0//:00/0000/00---...//0//.----.00000;/.......:0000900900/0/9.0/;0000;0/00.0/.000:00000000:9090:.00900
@M03495:530:000000000-LYBTV:1:2106:12377:28550 2:N:0:ACAGGAAA+TAGACAAT
ATATTTTGCCGTTGATAAACCAGCTAATTCCAAAGCTCACATGCTGACAGATCGGAAGAGCGTCGTGTAGGGAAAGAGTGTATTGTCTAGTGTAAAAATCGGTGGGGGGCTGAGCATTTAAAAAAAAAAAAATAAAAAACAAAGTGATGTGGAAGACGGAGAGAACATTCCGAATATATGCAAAATTAGAATATCGTATCTAACTATTAATATAAGCCTGGCATCGTGAGTAAAATACACACAACAAAGAT
+
CCCCCFFFFFBBGGGGGGGGGGHCHHHHFGFHHHGHHHHHHHHHHHGHHGFGHHGGGGHHGGGGEEEFCFHGEHGHHHFGGHHHF4BBGFHE444@431B1?>1?///A--..:00:;00000:-:9--A--.00:009..9./90000;00009.9....-..00;00009;.;.00000000;:000000000././.0;00000000;00090000.../0/9..9.000000;0000.......//0
@M03495:530:000000000-LYBTV:1:2106:12646:28648 2:N:0:ACAGGAAA+TAGACAAT
ATATTTTGCCGTCGATAGACCAGCTACTCCTGAAAAAAAAATCAAAGCTAAAAACTACAATGCTAAGACCACGAAGTTACTGCTATCAAAGTTAGATATATATGTAAATTATTCATCTGTCAAATCCTAGAATTATATCATACCTGCTCCAGCAATCACGACCTGTAATGGTTTAGTGGGTTGTTCACTGTTTCTGAAAAATGAAGATAGTTGTCCAGCTTCCAAAAAGTTTATTGTGTTTTCTAGTGGAG
+
1111>D33DFDA1AEFE0FEBGGCCG1BBB1FA1F1AA//EF1BFGFEFG11AGFFGFFGEGHHF2FFGFFFEG///1B2F2FGDG0F2111BGFHHHHH2EF>>F22FFHBGG>GF2BB>F2FF111>1F12>GF2GF22G1GFEHHH11FBC0FG1F?<CCFB?FFGGD1<>FGFGFE<F<..DGG0GDDDF<0GGHB.GHB000CGGCBG000:/:GFF/;00.;.BFGFF00;C99/9BFBFBBA0.
@M03495:530:000000000-LYBTV:1:2106:11547:28658 2:N:0:ACAGGAAA+TAGACAAT
ATATTTTGCCGTTGATAAACCAGCTAATCCTGAAAAAAAAATCAAAGCTAAAAACTACAATGCTAAGACCACGATGTGACTGCTATCAAAGTTAGATATATATGTAAATTATTCATCTGTCAAATCCTAGAATTATATCATACCTGCTCCAGCAATCACGACCTGTAATGGTTTAGTGGGTTGTTCACTGTTTCTGAAAAATGAAGATAGTTGTCCAGCTTCCAAAAAGTTTATTGTGTTTTCTAGTGGAG
+
BBBBBFFBFFD>EEGGGGGGGGHHHHHHDGGHHHHGFGGGGGFHHFHEHGHHHGEGHFGHFHFFHHEGDGGHGCHE1FDDGGFHHHHHHHGE4GGHHHHFFHHHBFHHHHGFFFHHFGHHGHHHHFGHFDGHHHHHEGFHHHB2FG0GGFFFBGEH2FGGGFCEHGHHGHGHHHHH1>AFDEGDHGHHHHHHHHFBDHHHFHHEGHGHHHHHHFGGHFHHHHHE00:9CFF0CFFGGGBFFFGFBBBB.C.
@M03495:530:000000000-LYBTV:1:2106:18173:28685 2:N:0:ACAGGAAA+TAGACAAT
ATATTTTGCCGTTGATAAACCAGCTAATCCTGAAAAAAAAATCAAAGCTAAAAACTACAATGCTAAGACCACGATGTGACTGCTATCAAAGTTAGATATATATGTAAATTATTCATCTGTCAAATCCTAGAATTATATCATACCTGCTCCAGCAATCACGACCTGTAATGGTTTAGTGGGTTGTTCACTGTTTCTGAAAAATGAAGATAGTTGTACAGCTTCCAAAAAGTTTCTTGTGTTTTCTCGTGGAG
+
AA>A>FF3D@AAEC1EGDD1BA0011EG13D1A11DAA/EAFFBFGBFHE11ADCGHHHFHBFEFGHGB00FE@C/0@E2FGFBG@GG2BEGHDFBDGHHGFFHBGBEBGGHBBFFFG1BFH2FFDFHFFBGHHFFBF2>DHGCFHGGF1FGE0G1FFC/?@@CFDG1F1D1?G1111GFCCCGHEFBHF0=0==DFHF0CFGHHH0GGFGGHH0<;:GH0:/;:0..;;BF0;000://9CF00..9;.C
@M03495:530:000000000-LYBTV:1:2106:13879:28714 2:N:0:ACAGGAAA+TAGACAAT
ATATTTTGCCGTTGATAAACCACCCTCCCTGTGGTCGTTATCTTGCTCCTTCTGTCGTCAACGAATTTACTAATTCCAAAGCTCACATGCTGACAGATCGGAAGAGCGTCGTGTAGGGAAAGAGTGTATTGTCTAGTACAAATATAGGGGGTGGGCGATGGGATAAAAGAAAAGAAAATAAAGAAGAAATATATTATACTAGAAGTTCATGAAATCTACCTTTACAAGTAATAGGATCATTAGATATTATA
+
BBAABFFFFFBBGGCGGCGFGGGGGGHGGGHHGGFHCGG2BFGEDGGFHGHHHHHHGGGGEFGGGHHHHHHH5GHHFGHHGEHHHHHH3GHGHHHHHHGFEGGGEFFEEF@EGHFGHGHHHGHHHHGHHD3BBGF3?33332@@>@2@0</<>--.>--.../</0000..//:..//0:000:.//:/90000;000000000009000;00000000000000000000///////.////////;///
@M03495:530:000000000-LYBTV:1:2106:19424:28747 2:N:0:ACAGGAAA+TAGACAAT
ATATTTTGCCGTTGATAAACCAAAGCTCACATGCTGACAGATCGGAAGAGCGTCGTGTAGGGAAAGAGTGTATTGTCTAGTATAGTTTGGTGGGGGAGTGGGGTCGGTAATAATATAATGTAAGGCAATAAGTAACACTTCAGACTACATTGTAAAAATACAGGAAATAATCCACAACTTAACAACATCAAATTTGTTCGGAATTGTTGAGCTCATCAAGGTACCAGATCTTCTATGCATTTTTCACACAT
+
AAA?1@@F1DA>E11FF3BGGCCEBCGG1F1DEBEGDGGGHHFHGEEEHHGEG?FEEGHB1E0GGHFG1BGGGDDD2222D22222@21?///>E///>0///?<//<<<222222B>2222>2<000<1112211?11<1??111?011111>1111><<11000/0<<<0=<//..<00=0:0.:/0:0:;G000;0:-.;.90;0.;/000000;00/000099.9/00C009;/99B////////-/
@M03495:530:000000000-LYBTV:1:2106:15701:28785 2:N:0:ACAGGAAA+TAGACAAT
ATATTTTGCCGTTGATAAACCACCCTCCCTGTGGTCGTATCTTGCTCCTTCTGTCGCCAAAGCTCACATGCTGACAGATCGGAAGAGCGTCGTGTAGGGAAAGAGTGTATTGTCTAGTGTAGAGATCGGGGGGGGCGGGTTGAATTAAAAAAAAAAAATACAAAACTGATAGAGCTGCGGATCTGAATCATAATATATAACGACAAGTCTACACATTCGTCGTGTATACACACCTACCATACAGTTCAAAG
+
BCCCCFFFFFCBGGGGGCGGGGGGGHHGCGHHHHFGEGGHHHHFHGFHHHHHHHHGHGGGHHHGHHHHFFHHGHGHHHHHHGDFGHHHGGGG@FFEGHGHHHHHHGFHHHHF4BFFHFD4B34343??A</@F---:---.-/99//:/:/:-;--;-.99//9../://;:///9//-----/:://////////////:.9---.///////////9;.-;.;///////9.///.//;//////////
@M03495:530:000000000-LYBTV:1:2106:19094:28850 2:N:0:ACAGGAAA+TAGACAAT
ATATTTTGCCGTTGATAAACCACCCTCCCTGTGGTCGTTATCTTGCTCCTTCTGTCGTCAACGAATTTACATTCCAAAGCTCACATGCTGACAGATCGGAAGAGCGTCGTGTAGGGAAAGAGTGTATTGTCTAGTGTATTATTCGGGTGGGGGCGTTCGATTTCATAAAATAAAACAATATATAACACAGATATAAATAACGACATCAAGCGTAACGTACACATCTACGACACTCCGAGAAAACAACCACT
+
ABABAFFDFFBBGCGGGGBGGGGFDGHGCFFGHFHHCEECGHHHFHFFFGHHH5GFAFFAEHGEC1FHFGFEGGGHFHBHHHHHHGHEHHFHFHFGHHG?AEFF?EEEGGEHHBEFFFHHFFGHHHHGF?FGHDG3B33333?>20///////----...00.000:00:0C0;;0.C00;000009/../0000000000..-:;00;90...9...;:.///////...--//..---././....../
@M03495:530:000000000-LYBTV:1:2106:12929:28864 2:N:0:ACAGGAAA+TAGACAAT
ATATTTTGCCGTGATAAACCAGCTAATCCTGAAAAAAAAATCAAAGCTAAAAACTACAATGCTAAGACCACGATGTGACTGCTATCAAAGTTAGATATATATGTAAATTATTCATCTGTCAAATCCTAGAATTATATCATACCTGCTCCAGCAATCACGACCTGTAATGGTTTAGTGGGTTGTTCACTGTTTCTGAAAAATGAAGATAGTTGTCCAGCTTCCAAAAAGTTTATTGTGTTTTCTAGTGGAGG
+
ABABAFFFFFBAEGGGGFGGGGHHHHHGHHHHHHHHGGGGHHGHHF2FGHHHHGHHHHHHHHHHHEHHHHHGGHGEFHFHFBGHHHHHHHFHHHHHHHHHHHHGGHHHEHHFHHHHHHHHHHHHHBGHHHHGHGHGHHHHHGFHHFFHBFHGHGFCHHG?FGGH<FGFGFFFHHFFHHHGGGGHHHHHHHHGHHHEHHHHHHHGHFFHHFFGGHGHFHHHHBCC;GHDFFGGFFGGGFGGGGGFGFB.0CD
@M03495:530:000000000-LYBTV:1:2106:15918:29020 2:N:0:ACAGGAAA+TAGACAAT
ATATTTTGCCGTTGATAAACCACCCTCCCTGTGGTCGTTATCTTGCTCCTTCTGTCGTCAACGAATTTACTAATTCCAAAGCTCACATGCTGACAGATCGGAAGAGCGTCGTGTAGGGAAAGAGTGTATTGTCTAGTGTAGATTTCGGTGGTGGCGGGGTGTTTATAAAAAAAAAAAAAAATAAACATCATATGTAATCGCGTTAAAGTAAGAAGCCATAAAAAAAGAAGATAGACAGTCAATAGAATGTA
+
BBAABFFFFFBBGGGGGGGGGGGGGHHGGHHHHGGHEGG2BFGHHFHHFGHHHGHGGGEHGHGGGHHHHHHHHHHHHHHGH2GHHHHHHHHHHHHHHHFGGFGGFHBEFEFGGHHHFGHGHGFGFGGHHHH3FHHHD3B3332@22@////<<<0/<--:-:C/0000;00-9@--9;---.//9/////////;////..---..//://////:.9//////-;.../9/;/://./////////////
@M03495:530:000000000-LYBTV:1:2106:15472:29067 2:N:0:ACAGGAAA+TAGACAAT
ATTTTTTGCCGTTGATAAACCAGCTAATCCTGAAAAAAAAATCAAAGCTAAAAACTACAATGCTAAGACCACGATGTGACTGCTATCAAAGTTAGATATATATGTAAATTATTCATCTGTCAAATCCTAGAATTATATCATACCTGCTCCAGCAATCACGACCTGTAATGGTTTAGTGGGTTGTTCACTGTTTCTGAAAAATGAAGATAGTTGTCCAGCTTCCAAAAAGTTTATTGTGTTTTCTAGTGGAG
+
AA1>AFD1FFDAGGGGG3GGGGHHFHHHGHHGFHHHHGGAAGGHHFFFHHFGHHGGHFHGFHHHHGFHHHHHGGGEG1EEGBFFFG0GHHHHHHGHHHHHHHHGGHHHGGHHGHHHFHHHHHHHGGHHHHFHHGHHHHHHHHFFHGFGHHFHGHFHGGHGCGGGFGGDGHHHHHHEFHHGCFCGGHGHHHFHBFHHFDFFGHGEHHHHHHGFHHCFFHHGGGFFFGE.90CBBFBCB09CFFGGFEFGGFE
@M03495:530:000000000-LYBTV:1:2106:17039:29176 2:N:0:ACAGGAAA+TAGACAAT
ATATTTTGCCGTTGATAAACCAGGACTCAGGCTGGACCAAAGCTCACATGCTGACAGATCGGAAGAGCGTCGTGTAGGGAAAGAGTGTATTGTCTAGTGTAGGAATTGGGGGGGGGAGGGTGAATGAAAAAAAAAAATCAAAGATAAGTAACGAATGTTAAGAAGTATTACAAAAACAAAAAAAAAGAAGTATGAGATATGCAAGAGTATAGATCTAAAGAAAGTAAGAGTATATATGTAATAGGAGTAAA
+
BBBBBFFFFFDAA?GBGFGGGGHFHFBG4FGFFGGHHHHGGHHHFFFHGHHHHGGFHFHGHDEEEAH2EFFFGG?FGHFGHAGFFHGHHGGD44BF4@3B4B@3333B3//>---9----9.9///////;---;-9.//////9///////..../////////:////////......9.----.../;/////9////////..;//9////;/////.9//////;//;B9///////////;./9/
@M03495:530:000000000-LYBTV:1:2106:16430:29308 2:N:0:ACAGGAAA+TAGACAAT
ATATTTTGCCGTTGATAAACCAGTCACAACCACTTCTTGCCCTCCAAAGCTCACATGCTGACAGATCGGAAGAGCGTCGTGTAGGGAAAGAGTGTATTGTCTAGTGTAGATCTCGGTGGTCGGCGGGTGATTAAAAAAAAAAAAAAGACAACACTGTAATAAGTACTTATCAAGAGTGGACATTAACAGTAGAGTTAAACAAGACGAGTTAACCATACGCACCAATTGACAACAGTCACGAATAGACACGC
+
ABBBBFFFFFBBGGCGGGGGGGHGHHHHHGGFFHHHHHHHHCHHGHHHHHHHHHHHHGHHHHHHHHGHGGGGHHHGGGGEFFGGGGGHHFHHHHGHHHHBFGGHHDED3F444BBF?//?3</////<-<111111<<---@;A--.:;//...0009000000000000/////.//.///://////////;/;/////...9.--..///////....--..///////...////..:..////:.-
@M03495:530:000000000-LYBTV:1:2107:15753:1405 2:N:0:ACAGGAAA+TAGACAAT
ATATTTTGCCGTTGATAAACCAAAGCTCACATGCTGACAGATCGGAAGAGCGTCGTGTAGGGAAAGAGTGTATTGTCTAGTGTATATATTGGCGGTGTGCGGTGCTTTTATATAAAAAAAAGAAAATAAAGAACGCAATGTAAGTGCACCGTAATACAAAATTCACACACATAATTATCTGATGATGACACATATCATATATAACTTTAAATACCATCTGTTCTGATTGATGAATATAACGTCACGCTCTA
+
CCCCCFFFFFCAGGGGGGGGGGHHHHGHGFFHHGHHHHHHHHHHGGGGHHHGGGGEEHGG3FFHGGFG@FFGHFHBGFGGD5@5444@444B3>///1/4///>/34434?44444B?/////02222@@220??////1<111111110-0<..0000<.0/=000/...00;0:00;;000;000:0;0/00000900000000900000;0000;9000000000;0;0000/;//:.......;../
@M03495:530:000000000-LYBTV:1:2107:15770:1502 2:N:0:ACAGGAAA+TAGACAAT
ATATTTTGCCGTTGATAAACCAGGATCAGGTGGACCAAAGCTCACATGCTGACAGATCGGAAGAGCGTCGTGTAGGGAAAGAGTGTATTGTCTAGTGGAGGAGTCGGGGGGCGCCGGATCGGTTAAAAAAAAAATAAATTACCATCTACTTAGAACATCACTCAAAAATAGAGGAATAGTGTCACGTATAGATCTATTGTGTAATTAAGAGATGTCTTTCGAGTGAGTGCGGTGAACAACTGATCACATTA
+
CCCBCFFFFFCBEGCGGGGGGGHGGHHFHHBHGHHHHHHGGGHFFHHHHGHHHHGHHHHGGGGFFHGFGGEEBGHHGHHHHHH43BGFBB44B4443131111B3>////-----9--.-..9.9/:/9-=-;;.B:////://////:///99;///////9//9/9.///9/.//;///9///.;///9;/////////;////:////9;/:/:///:./99/B///;-.-.//:/.////://////
@M03495:530:000000000-LYBTV:1:2107:13966:1503 2:N:0:ACAGGAAA+TAGACAAT
ATATTTTGCCGTTGATAAACCAGCTAATCCTGAAAAAAAAATCAAAGCTAAAAACTACAATGCTAAGACCACGATGTGACTGCTATCAAAGTTAGATATATATGTAAATTATTCATCTGTCAAATCCTAGAATTATATCATACCTGCTCCAGCAATCACGACCTGTAATGGTTTAGTGGGTTGTTCACTGTTTCTGAAAAATGAAGATAGTTGTCCAGCTTCCAAAAAGTTTATTGTGTTTTCTAGTGGAG
+
ABABBFFBFFBBGGGGGGGGGGHHHGHGHHHHHHHHHGGGGHGHHHHEHHHHGHGGHHHHHHHHGGHHFFHHGGHGGHHHHF3GFFHHHGHHHHGHHHHHHHGHHHHHHHHHHHHHHHHHGHHHHFBGHHHHHHHHHHGGHHHHHHHFGHHHHHBGFGHGEDGGHHFHFHHHHHHHFHHHGGGGHGHHHH=GHBHHHG0D<GHHBGCHFHCGHHH0CGFHEFHHF;:C99FGFGGGGGGGGGBFFGBFGFF
@M03495:530:000000000-LYBTV:1:2107:15962:1657 2:N:0:ACAGGAAA+TAGACAAT
ATATTTTGCCGTTGATAAACCAGGACTCAGGCTGGACCAAAGCTCACATGCTGACAGATCGGAAGAGCGGCGTGTAGGGAAAGAGTGTATTGGCTAGTGGAGGTGTCGGGGGGGGGTGGGGAAGTAAAAAAAAAAAAAGGAGGGAGCAGTGTGAATGAGCTAGGTAAGATGAAATAGCTGAGAACAGTATCGATGACATACACAACTAGTTAGGCCACAGAGTGTCGGTAGATCAGTTGTATGTTCTAATA
+
3AAABFBDFFDAEE4GFEG4E4FFFFFHFGFFAGGHGHHHHGGHHHHHHHHGHF2AGCFHGD?CFEHFE00E/>E?BFF3F?G31BEBGGFG33??03303////BB?E@/<-9;=-;--;...9/////-9-;-9-9.....-....////;//////;///./////9///////////./////9/9/...///////9//..//9/9//.//..9.//////.-9../9/9//////;/9///////
@M03495:530:000000000-LYBTV:1:2107:14807:1682 2:N:0:ACAGGAAA+TAGACAAT
ATATTTTGCCGTTGATAAACCACCCTCCCTGTGGTCGTTATCTTGCTCCTTCTGTCGTAACAAATTTACTAATTCCAAAGCTCACATGCTGACAGATCGGAAGAGCGTCGTGTAGGGAAAGAGTGTATTGTCTAGTGGAGTTCGAGGGGGGCGGCGCGGGAGTTTTAAAAATAAAAAATCAATATATGACAGTGACCTGTCAGGATAAACACGTGATCACTGATCATGTCTCTCCAACACTAGTGTAATCT
+
BBBBBFFFFFDAFGGCGFGFCFAFFHHGGHHHHHGHEEGGHGHHBGFFEGGHHGHGGGHHGGHHGHHHHHHHHHHHFHFHGHHHBFHHHHGHHGHGGHHDFFFFHFEEEEEGEFHFGGFHEGHGEEFGFFB?BGFF?01/1B1//0/@/<;-9-------;-;/;////9/.///;/-9///////////////////.//:/.///////.99..;/////////9////////;//9.///////////
@M03495:530:000000000-LYBTV:1:2107:14005:1894 2:N:0:ACAGGAAA+TAGACAAT
ATATTTTGCCGTTGATAAACCAGGACTCAGGCTGGACCAAAGCTCACATGCTGACAGATCGGAAGAGCGTCGTGTAGGGAAAGAGTGTATTGTCTAGTGTAGGTGTTGGGGGGGGGGGGTGGATTAAAAAAAAAAAAAAAAGTAATGCAAGACAATAGTGGGTGGTTAAGAATTACATTATGCAGGATGAAGAGATGATAATAATAGTTAGACAGTCATGTCAACAGACGGAAGATAGAGCCATCGTGTGA
+
BCCCCFFFFFCDGGGGGGGGGGHGGHHHHHHHHHGHHHHHHHFHEFHHHHGHHHHHHGHHHGEFGHHHGEFE>FGCFGGGHHH3EGGGGGHHBEDGHHG443333?/?//>/--9--9--<9.<000000<-9>-->B--9.000<00000////<0000:...-..000:00000000000000..0<0000./<0<0:0<00000<00000:<<<0<0000000//.-.<<.:<00000./00...<.0
@M03495:530:000000000-LYBTV:1:2107:16203:1924 2:N:0:ACAGGAAA+TAGACAAT
ATATTTTGCCGTTGATAAACCAGCTAATCCTGATAAAAAAATCAAATCTAAAAACTACAATGCTAAGACCACGATGTGACTGCTATCAAAGTTAGATATATATGTAAATTATTCATCTGTCAAATCCTAGAATTATATCATACCTGCTCCAGCAATCACGACCTGTAATGGTTTAGTGGGTTGTGCTCTGTTTCTGAAAAATGAAGATAGTTGTCAAGGTTCGAAGAAGTTTATTGTGTTTTCTAGTGGTG
+
1>1>AFF3DDD1AAGGBA1BF0EACD1FFGHB11BAFG10/B111121DE1AA1/111BB11BGH2AA10FG///FF1DGG101@20DDGF12@F1FDF222F222B2BGFG@222FHHFHFHB>G11>1112FGHDFFHG210BFH1<G110B0111<//<//01F22@@GBGF1<F0<AFGG.<11>1>=1GD11<<F.<000=DD00D00=0000/=:G-....:/00;CGFFFFF/BFB00;CBF0.
@M03495:530:000000000-LYBTV:1:2107:13174:1966 2:N:0:ACAGGAAA+TAGACAAT
ATATTTTGCCGTTGATAAACCACCCTCCCTGTGGTCGTTATCTTGCTCCTTCTGTCGTCAACGAATTTACTAATTCCAAAGCTCACATGCTGACAGATCGGAAGAGCGTCGTGTAGGGAAAGAGTGTATTGTCTAGTGTTGGTAGCGGTGGGGGGCGGGAGATGTTTAAAATGAAAAATGATGTACAGCGATAGAAGTATACTGCTCTACGTCATTACAGTTGAAAGTTCGAGTAAACAAAATTCTGTATA
+
BBBBCFFFFFCBGGGGGGGGFGGGGHHDFHHGHHHHGGGHHHHHHHHGHHHHHHHHGGGHGGGGGHHHHHHHHHHFHHHHHHHGHHHFHHHHHHGHGHGHG1FGFHHGEGEEGEHGHGHHHHBGGGHHHHGBB?FHBD33?/?222///<<//>-------.;00000;00000;00..000000;009;-.9:B00000000000:000...;.9000000:0000000../0:0000...;09000090
@M03495:530:000000000-LYBTV:1:2107:15110:1988 2:N:0:ACAGGAAA+TAGACAAT
ATATTTTGCCGTTGATAAACCACCCTCCCTGTGGTCGTTATCTTGCTCCTTCTGTCGTCAACGAATTTACTAATTCCAAAGCTCACATGCTGACAGATCGGAAGAGCGTCGTGTAGGGAAAGAGTGTATTGTCTAGTGTAGATGTCGGTGGGGGGCGTATGATATAAAAAAAAAAAATAAGTGATTCAGACCACGATGAGGACACTATGATGGACTATACACCAGTAGTATTATTAGTACAAGAGAATGTC
+
CCBBCFFFFFCAGGGGGGGGGGGGGHHGFHHHHHHHEGGHHHHHHHHGHHHHHHHHGGGHEHGGGHHHHHHHHHHFHHHGHGHHHHHHHGHHHHHHGHHHGGGGGHHGEFEGF?GGHGHGGGFHFHHHHFHD3?GFHGD333@2>>//<??///--:--./0000000099@--9:@.00000:;009000./..-.:00/0./:9:000000900;00000/..000000000;00000000/./0000:
@M03495:530:000000000-LYBTV:1:2107:18077:2086 2:N:0:ACAGGAAA+TAGACAAT
ATATTTTGCCGTTGATAAACCAGAGGACTCAGGCTGGACCAAAGCTCACATGCTGACAGATCGGAAGAGCGTCGTGTAGGGAAAGAGTGTATTGCCTAGTGTAAATAGCGGTGGCTGGCGGATGCGTATATAAAAAACAAGAATTAGAAGGCCATGCACATTAAAAAGGACGACTTGTCGGCGTTTTTCCATAGTATACTGCTCCAGGCAGAGGCTCATTCGTCGTCCTAGTGAACATACGCTAACGTGAT
+
AABBBFFFFDDAAEGCBBGGGCHFHGF4GHHFCHHHEHHHHHEFGHHFHHHFHFGFHHHGBGHGEEGAFCEEGE>FGBFFC???FBFBBFGFBH@F3FFHG4@44BB33>///?00?</>/</>2/<//221?11<////0<>FD<11110..</0<00<0<=00<0<./;---..:00.------;C90BF00000090000/9://..9......://///;--...//://///;//...../.9../
@M03495:530:000000000-LYBTV:1:2107:17223:2165 2:N:0:ACAGGAAA+TAGACAAT
ATATTTTGCCGTTGATAAACCACCCTCCCTGTGGTCGTTATCTTGCTCCTTCTGTCGTCAACGAATTTACTAATTCCAAAGCTCACATGCTGACAGATCGGAAGAGCGTCGTGTAGGGAAAGAGTGTATTGTCTAGTGTAGGGTTGGGGGGGGCGCCTGTGTTTAGAAAAAAAAAAAAGATACCAAGCTGATGGGTGTAGTCATCACCGCTGTAACTGACCATTATGGTAACTATCAATCGCTGCTATCCT
+
BB@BBFFFFFBAFGGGGGGGGGGGGHG2FGHGGHGDEEEGHFFHHHHHHFFBGHHEEFGHGGGFFHFHFGHHFHHHHHHEHGHGGGHGHHHHHHHHHFFHGDFDHHHGEFGGGFHGHGGHGG3FGHBFB3FB3FFHHBF3B2?20>///<----9--9.//;/./99/9F.---9---..9/////..9///9/./.-9/9///9//..---9//;////9/////;////////9///9.....9/9///
@M03495:530:000000000-LYBTV:1:2107:13717:2210 2:N:0:ACAGGAAA+TAGACAAT
ATATTTTGCCGTTGATAAACCAGGACTCAGGCTGGACCAAAGCTCACATGCTGACAGATCGGAAGAGCGTCGTGTAGGGAAAGAGTGTATTGACTAGTGGTGAAGCGGGGGGGGGGGGGGTGATTATAAAAAAAAAAAACAAAGACATCACAATCGTAGCGAGATTGATTGCACTAATTGATAAAAACTGACTAATTACGATCATAATATTTATTGCTAATATAACCATAAGCAAGCACGTTTAAACTCAC
+
CCCCCFFFFFCCGGGGGGGGGGHGHHFHHHGCHHEGHHHHHHGDHF3FHFBFGHFFHCGFGGGGGEFFCEAE>B?GHGGFAGFFGGGFGBGF43BGCG314?3343/>>BC--9--9-----.0000000;09>--:--....////90000:0099:;9----.0000000;;00000000:0000.000;00900:0.....000000000000;00000:00;00;09000//.//-../.000000;
@M03495:530:000000000-LYBTV:1:2107:19364:2249 2:N:0:ACAGGAAA+TAGACAAT
ATATTTTGCCGTTGATAAACCAGAGGACTCAGGCTGGACCAAAGCTCACATGCTGACAGATCGGAAGAGCGTCGTGTAGGGAAAGAGTGTATTGTCTAGTGGAGGAGTGAGGGGTGGGCGTGGCATGAGAGAAAAAAAACAAAAGCTTGAGGTGCTGAGGGGTCATGAGGCAGGACATAGACAGTGATTCTGCACAACTAATAAAGAGTGTTTAGGCGACGTGGACACCAATATAACAAATGTACTATCAC
+
@BABBFFFFFDAEGGGGGGGGGHGHGCHHBGFGHHHGHHHHHHGHGFFBAAFBGHGBGHGGHCEAFFHCFEGGE@EB?FGF31FGHG4FEGHFG4@4@BBD?D////203?0//////?/////2<02222/1<00<-CA..<./.00/.0</.0000...-.:.<000/;..-../900000/0000000000/0/.//000////.;///;///;9----:.://:...//9;////.///;///////
@M03495:530:000000000-LYBTV:1:2107:19469:2250 2:N:0:ACAGGAAA+TAGACAAT
ATATTTTGCCGTTGATAAACCAGAGGACTCAGGCTGGACCAAAGCTCACATGCTGACAGATCGGAAGAGCGTCGTGTAGGGAAAGAGTGTATTGTCTAGTGTGAGTGTCGGCGGGCGGCGGTCCGATACAGAACAATATTGAGTACGAGGAAAGATCGCTGTTCGGGGGCCGCTGCTTCACGTTAGATCAGAAGGCTCGCTTCGAGGCTGAAGGCTTATCTAGGGGCGTGCGCGCGTGTCTCTCAGATAGG
+
ABBBBFFFFFBBGGGGFGGGGCDHHGHHGHHHGHHHGHFGHGHGHHGHEFGFGHFBFFHEHHHGGGGFFHGEGEEE1GGGGGHEC?GFGHHHHHBFG4FEF4344B3BB/E/<///>---:----..9-000///90000;0;000...:9././//..:.9/9.-.-;-9----.9://9.....////;///A.;.--...-..;-.;.///./////////..--9-.---9-9-9.///9///////
@M03495:530:000000000-LYBTV:1:2107:15609:2290 2:N:0:ACAGGAAA+TAGACAAT
ATATTTTGCCGTGATAAACCACCCTCCCTGTGGTCGTTATCTTGCTCCTTCTGTCGTCAACGAATTTACTAATTCCAAAGCTCACATGCTGACAGATCGGAAGAGCGTCGTGTAGGGAAAGAGTGTATTGTCTAGTGTAGAAATCGGTGGTGGCCGGGTACATAAAAAAAAAAAAATAGTAGACTAATCATTGTTTGATGACAGACGTAGTACACACATCAGTAATAATTTTCTTGATATACATATATCAA
+
BCCCCFFFFFCAGGGGGGGGGGGGHGGGHHHHHHHGGGHHHHHHEHFHHHFHHHHGGGHGHGGGHHHHHHHHHHHHHHHHHHHHHHHGHGHHHHHHHHGFGGGGHHGGGFGGGHHHGGHHHHHGHGHHHH3FGHFHFB?B?3222/<///?C/00>/-.-11>11111A@E--:9@.000000000099090000:/0;000;0/.-....00000;.0;00;000900000000000000;00000000:
@M03495:530:000000000-LYBTV:1:2107:15254:2342 2:N:0:ACAGGAAA+TAGACAAT
ATATTTTGCCGTTGATAAACCAGTCTCCAAAGCTCACATGCTGACAGATCGGAAGAGCGTCGTGTAGGGAAAGAGTGTATTGTCTAGTGGTGATCAAGGTCGGAGGGGCGTAGTGTAGTAAAAGAGTGAAAGGATAAAATGAAGCACAAGTGGAAGTCTGAATGAAGTAATTCAATATACATTGAGTTAGAGTGTAGTAAGTATGATTGAGAATAGCAATGTAACATCTATTACAATGTCATCGATTGATA
+
AAAAADD3DFDA?E13F3FBFCGHGHHHHHHHBG1GFF2DGCFFFHFBD1/BEAAEEGAEEAEEG0DF/GFHEFGEF1@F2@B@2@22F01/1222111B1>E////>////<?022122@>F1<0111><?001?1<1111<?110000111110111110000<000<000000<0000=0000000000;0:0000000;000000;0.;09000;0:00000;00000000000;0000//.0-///
@M03495:530:000000000-LYBTV:1:2107:13135:2482 2:N:0:ACAGGAAA+TAGACAAT
ATATTTTGCCGTTGATAAACCAGCTAATCCTGAAAAAAAAATCAAAGCTAAAAACTACAATGCTAAGACCACGATGTGACTGCTATCAAAGTTAGATATATATGTAAATTATTCATCTGTCAAATCCTAGAATTATATCATACCTGCTCCAGCAATCACGACCTGTAATGGTTTAGTGGGTTGTTCACTGTTTCTGAAAAATGAAGATAGTTGTCCAGCTTCCAAAAAGTTTATTGTGTTTTCTAGTGGAG
+
AAAAAFFFFFBAGGGFGGGGGGHHHHHHHHHHHGFHHGGGGGGBFHFFHGDHFHGHHGHHHHHHHHHHFFGHFGHGFGHGHGCHFHHHFHGGGHHHHHHHHHHHHHHHHGHHHHHHHHHHFHHHHHHHGHHHHHFHHHHHHHGHHHHFGHHHHHFGGHGGGBDFHGD<FHH1FGHHHHHHGGGGHHHHHHHHHFHHHGHHHHGHHHHHHGGFHHCCGFHFEFCGC0.;CFF0BBFFFGFGGGFFFGBFAB.
@M03495:530:000000000-LYBTV:1:2107:19393:2541 2:N:0:ACAGGAAA+TAGACAAT
ATATTTTGCCGTTGATAAACCAAAGCTCACATGCTGACAGATCGGAAGAGCGTCGTGTAGGGAAAGAGTGTATTGTCTAGTGTAGATCTCGGGGGGGCGGGGTGTCCTTAAAAAAAAAACACTAAATCATAACACTGTAAGTCTTAATGGTCGTTGGCACCTCTCACACATCACGTTGACACGTAGTCTTGAGAGATACTGTGCATTCTGTATCGCATCTGAGATTTGAGCAGCTATGGTGATACTCATGC
+
AAAAAFFFFFBBGGCFB5BEGGHFHHH4FHGFGHHHHHFFBBFHEGAEFH2EEEEEEEGGBFGFHHHF5FDFDGFGFHHF55D5B4444411//>----------//99/;///@--@-...//////99//////////;///////////--...///././;//999/9//.;...///.;.9:///://.9./9///9//////;//:/9....-////999//9.///.;/;/////;/99//;9/
@M03495:530:000000000-LYBTV:1:2107:12784:2545 2:N:0:ACAGGAAA+TAGACAAT
ATATTTTGCCGTTGATAAACCAGTCAGGAGTCCAAAGCTCACATGCTGACAGATCGGAAGAGCGTCGTGTAGGGAAAGAGTGTATTGTCTAGTGTAGATCTCGGTGGTGGGCGGATCAATAAAAAAAAAAAAAAAATATAAAACAACACAGAAGAACTGGATTGAATGTAGTACCTGTACATGTAACTCACATCACTACATGTGTATTAAACATAGTAGTGACCAGTGTAGGGCTCTCACATATAACGTAG
+
CCCDCFFFFFBAFGGGGGGGGGHHHHHHGGHHHHHHHHHHHHHHHHHHHHHHHHHHGGGGGHHGEGGEEHHHFGFFHHEHHHHHHHH4BGGHBF44@4B4BBBC1EE//////////B2B3222@/<</<<CC-<-:<111110.......0000//10//1:/011111111111:11111111111:0001<0011/:11111:1<:1101011:111/11<0.<01110./<<:0010101111.:..
@M03495:530:000000000-LYBTV:1:2107:13684:2634 2:N:0:ACAGGAAA+TAGACAAT
ATATTTTGCCGTTGATAAACCAGTCTCCAAAGCTCACATGCTGACAGATCGGAAGAGCGTCGTGTAGGGAAAGAGTGTATTGTCTAGTGTAGATTAGGGTGGTGGGTGGAGGACTATAATAAAATAAAAGAATGAAAGAAGAAGGGAGCTGATTCGTATGTAACTACACAAACTACCAAGAGTTCTATAGTAGACTATTTACACGCAATTAACGGCGCTGAAGTCACGTACGCAAGTACACATATATGTAA
+
@BCBCFFFFFCBGGGGGGFFGGHHHGGHHGBHHHHGHHHGHHHGHHHFHGHGFGGGHFGEEEEEAFGFGHHGFGHHHHHHHG5B4BFG34B3444433131>111///>/////33B44?B433323DB3/02B23B32022220////011?11/0000<111111101.0.1110<0.<.00<00000=0D00000000000.--::0009.9----:.000000../.-..-;000000000:90000
@M03495:530:000000000-LYBTV:1:2107:16027:2650 2:N:0:ACAGGAAA+TAGACAAT
ATATTTTGCCGTTGATAAACCAGGACTCAGGCTGGACCAAAGCTCACATGCTGACAGATCGGAAGAGCGTCGTGTAGGGAAAGAGTGTATTGTCTAGTGTAGATCATGGGGGGGGGGGGGGCATTAAAAAAAAAAAAAAAAATACAACAATGATGGATTGTGACAACAGAATGGACATAACGAGATCATCATCGTACATATAGCAAGTTTTATGATCATAAAGTGTTCGTGACGTGATAGAGCTAACAACG
+
BCCBCFFFFFCCGGGGGGGGGGHGHHHHHHHHHFGHHHHHGHGHHHHHGHGGHHHHHHGHHGGGGGHGGFEF>FFHGHGFHHHGGGHGGFHH4BDFGHH443444344B//E--;--:-----/090;09=DAC9B-9=---.00;0;..900000/0:/000000..//00000:0000:.:...00;000::....00000000/0000000000009000:0:00.;./9....900900000/00.-
@M03495:530:000000000-LYBTV:1:2107:14020:2672 2:N:0:ACAGGAAA+TAGACAAT
ATATTTTGCCGTTGATAAACCAGTCTCCAAAGCTCACATGCTGACAGATCGGAAGAGCGTCGTGTAGGGAAAGAGTGTATTGTCTAGTGGAGATATCGGTGGGGGCCGGGTCATTAAAAAAAAAAAAAAAAGAAATCATCAGGGATATACTCTACGTTTATAGTTACACAAAGTACGATATACATTAAACTTACGAGGTATAGAAGAATAGACAGACAGCATAATACGATGACTATATTCAGGAGTGTGTG
+
ABBCCFFFFFCCGGGGGGGGGGHHHHHHHHHHHHHHHHHHHHFHHHFFHHHGGGGFHGGGGGEEGGHGGHHHHHHHGGHFGB5FFGHHB13?33444?/111////////?/03B322D2>>/@D?-<---..:;00000000..//09000000..//.090000000:../009....-0000000000000;9.-90;000000/;00000//.//./000:00....0:00000000000.;9;0..
@M03495:530:000000000-LYBTV:1:2107:18391:2677 2:N:0:ACAGGAAA+TAGACAAT
ATATTTTGCCGTTGATAAACCAGGGACTCAGGCTGGTCCAAAGCTCACATGCTGACAGATCGGAAGAGCGTCGTGTAGGGAAAGAGTGTATTGTCTAGTTCAGATATCAGTGGTGTCCCGGGTATTTAAAAAAAAAAAAGATGAAATGCAGGGGGGACTGCGTCTACGCAAACACGACTGAAATGGTGAATATACCGGTGCAGGAGGGTTACGCGTCGGAGTGGTCGTGTAAGCTAACCTGATAGCTACTT
+
BCAABFFFFFCAGGGGGGGGGGHGGGFHHHHHHHHGHHHHHHHHHHHHHHHHHHBHHHHFHHGGFEFHHGEEGEGGHFHGFHHHEFBGFGHGG@F4FGG4444@44@44B4434//343////>34443?3BB//>A/@..11=1>>1110.<----:../9.-../.-.--....-9..//////9///;////9.----//....-.../..9------...9/--...///////././///9:////
@M03495:530:000000000-LYBTV:1:2107:14216:2686 2:N:0:ACAGGAAA+TAGACAAT
ATATTTTGCCGTTGATAAACCAGGGACTCAGGCTGGACCAAAGCTCACATGCTGACAGATCGGAAGAGCGTCGTGTAGGGAAAGAGTGTATTGTCTAGTGTAGAGCTCGGTGGGGGGCGCGGGCTTTAAAAAATCAAAAACATTGAAGACACAACCTACAGGGTTGTCAAATACATGCCACCAGAACATCGTGATCATGTTATTGTTTACGATCAGTAGTGCACGTGCACACAGTCCCTCATCTCAGTCTG
+
CCCCCFFFFFCCGGGGGGGGGGHGGGGHHHGHHHHGHHHHHHHHHHHHHHHHFHHHHHHHHHGGGGFHHGEFGEFHHHHGHGHHHFGHFFHHH4BFFGG3B4343D3?///>////----:--:9.;00;0;B.0;9099..00000:9////...;0;00/./.-.0090::BBBB0000..../9/09...//0;;000000000/0:.....00090/000.....00...00000/.00:0000;09
@M03495:530:000000000-LYBTV:1:2107:21288:2729 2:N:0:ACAGGAAA+TAGACAAT
ATATTTTGCCGTTGATAAACCAGCTAATCCTGAAAAAAAAATCAAAGCTAAAAACTACAATGCTAAGACCACGATGTGACTGCTATCAAAGTTAGATATATATGTAAATTATTCATCTGTCAAATCCTAGAATTATATCATACCTGCTCCAGCAATCACGACCTGTAATGGTTTAGTGGGTTGTTCACTGTTTCTGAAAAATGAAGATAGTTGTCCAGCTTCCAAAAAGTTTATTGTGTTTTCTAGTGGAG
+
3A3AAFFFFFDBGGGGGBGGFGHHCHGHFGFHGHGHHGEEGHBFGHEFGFGBGFFEFHHGHHHHHHHHHBEGFEFEEFHHHHEFHHGHHHGHHHEHGHEHHHHGHHHHFFHHHHHHHHHHHHHHHHHHHGHGHHHHHHHHHHHHHHHGHGFHFHGHHGBE?DCG<FF?FGHDBGFGFFHGGGGGHD1<<GHH0=B=BGBGGGF0=CCGHECCFGGBGHFB0FCGF0CEEBFFFGFBFBC9FFFF0B90A0:
@M03495:530:000000000-LYBTV:1:2107:12239:2740 2:N:0:ACAGGAAA+TAGACAAT
ATATTTTGCCGTTGATAAACCAGTCTCCAAAGCTCACATGCTGACAGATCGGAAGAGCGTCGTGTAGGGAAAGAGTGTATTGTCTAGTGTAGATCTCGGTGGGGGGCGTGGCATTAAAAAAAAAAAAAAAAAAAAATGTAATGGTAAGCTATATACTAACAATAGTTACAACCACTAAACTAATGAATAGTTAGAATTCTCTAAACTAGATAAGAGTAAAGTCTAACTCTAATCCCAGATAGCAGTGCACA
+
BCCCCFFFFFCCGGGGGGGGGGHHHHHHHHHHHHHHHHHHHHHGHHHHHHHGGGGHHHGGGGEGHHHHGHHHGHHHHHGHHHGG4FGBB4BB444B@1?>EE///<---:-9/:C09C0BA-9-;@-B--------.0000000:00000000000000000:000000000...0/;0000090000;000:0000000000000000;0009000000000:00000000900000:9;0000009000
@M03495:530:000000000-LYBTV:1:2107:17290:2807 2:N:0:ACAGGAAA+TAGACAAT
ATATTTTGCCGTTGATAAACCAGCTAATCCTGAAAAAAAAATCAAAGCTAAAAACTACAATGCTAAGACCACGATGTGACTGCTATCAAAGTTAGATATATATGTAAATTATTCATCTGTCAAATCCTAGAATTATATCATACCTGCTCCAGCAATCACGACCTGTAATGGTTTAGTGGGTTGTTCACTGTTTCTGAAAAATGAAGATAGTTGTCCAGCTTCCAAAAAGTTTATTGTGTTTTCTAGTGGAG
+
AAAAAFFFFFBAGGGGGGGGGGHHHHGHHFHHHHHHHGGGGGFHBHEFHHGHHFGFFHFHFFHHHFHGFHHHGGEGFFHFHHHGFHHEFHGHFHHGHGHGHHHHEHHGHGHFHHHHHFHFFHEHHHHHHFHFHHHHHHHHHHHBGHHEGHHHEGFHHGHGGGGGGFHG1FGHGHHFHEHEGGGGHHHHGHHHHEHDGDGHHHHBDGGHHGF0GGF0;//0<;:0=CC..:;FGGGFCFGBBBFFB0;;.09
@M03495:530:000000000-LYBTV:1:2107:15855:2839 2:N:0:ACAGGAAA+TAGACAAT
ATATTTTGCCGTTGATAAACCAAAGCTCACATGCTGACAGATCGGAAGAGCGTCGTGTAGGGAAAGAGTGTATTGTCTAGTGGTGAATTCGGTGGGGGCGGGCAGCTTTAAAAAAAAAAAAAAAAATAGTAAAAAAAAGGGTGAAGGAGATGCATGTGATAGTGCAGTAATCCACAAAGCGTGACCGCATCCAATCATCACATATTTCAACATCAGTACATACTACTTAGCAATGCTCAGGTCTACTTAAA
+
CCCCBFFFFFCCGGGGGFGFGGHHHHGFGHHHHHHHHHHHHHHHGGGGHHBEGEGEDFGGHGHHHHHHGGGGFFD@FFGH5D14133@44BB11EE/////<////0>1111<1@@@GG--9;-9-.0000009/---......///.9.////;/;//9////9//9////////..//...:./-9-.9/////;/9//9////////////////////9////9/;/;://9//9/99/////////
@M03495:530:000000000-LYBTV:1:2107:20040:2842 2:N:0:ACAGGAAA+TAGACAAT
ATATTTTGCCGTTGATAAACCACCCTCCCTGTGGTCGTTATCTCCTTCTGTCGTCAACGAATTTACTAATTCCAAAGCTCACATGCTGACAGATCGGAAGAGCGTCGTGTAGGGAAAGAGTGTATTGTCTAGTGAAGAGCTCGGGGGGGGGCGTGTGATTAAATAAAAAAAAACAGATTGATGTCATATGCATAGTTTATATATAGTGAGAAATACTGACCATGCATTGCAGACGCTACACACACGTTGGT
+
DDDDDFFFFFDAGGGGGGGGGGGGGHHGGHHHHHHHFGGHHHHGHHHHGHDGFGGHGHGGGHHHHHHHFGHHHHHHHHHHHHFFHHHHEHHHHHHHGGGGHHHGGGGEGGHHHGEFHHGHHHHFHHHBGHGFHH3B330222/</><--------..0000000;B00;----..//090000000090000;00000000;90;000:0000000;000/000000000000.--..-0/0...-...:.
@M03495:530:000000000-LYBTV:1:2107:12414:2871 2:N:0:ACAGGAAA+TAGACAAT
ATATTTTGCCGTTGATAAACCAGGACTCAGGCTGGACCAAAGCTCACATGCTGACAGATCGGAAGAGAGTCGTGTAGGGAAAGAGTGTATTGTCTAGTGTCGTTCTAGGTGGCAGCGGCTTCATTACAAAAAGCAAAAAAAGTGTTTTCTGAAATAGAAGATAGTACCAAGCAAACCAGATCGAGAGAGCCCGGGTGATGCGGGTCCACAAACTTCAGTTGTTTAGAAACAGCTGTGGCAGTGGAAACGAA
+
AAAABFFDFFBBCGGFFGFGGGFAH4FEGHBFHFGFGHHGACCD333FGFHFHGHBAGFHAE1F?GH21FDEFE125@E3?1B3243B@@@4BB4F443B4>1111@4FB?/02?/////<FBBGF3GDGC//0@G2@///?1?F10FDG1@>1<1FDB1GGHB1GGBD1..<//....<</....:.....:9-.9A0B0;-9--.0//..;/;////9//9;B////9/99//9/...;/;/////...
@M03495:530:000000000-LYBTV:1:2107:19589:2876 2:N:0:ACAGGAAA+TAGACAAT
ATATTTTGCCGTTGATAAACCAGCTAATCCTGAAAAAAAAATCAAAGCTAAAAACTACAATGCTAAGACCACGATGTGACTGCTATCAAAGTTAGATATATATGTAAATTATTCATCTGTCAAATCCTAGAATTATATCATACCTGCTCCAGCAATCACGACCTGTAATGGTTTAGTGGGTTGTTCACTGTTTCTGAAAAATGAAGATAGTTGTCCAGCTTCCAAAAAGTTTATTGTGTTTTCTAGTTGAG
+
AABBBF55DFDAEEAGFGGFFFEGHHFFB5DFHFHBHFGEGGF3FGAGEB55EE1AGAAFFDHGFFGHEHHHA0111BF@@33B4@BEHF3B4BBFEGBGFGHFB?FEFHHHGDEFF444BGHFGFFHHDD3FGFHG4GHFH3B3BF23FC2FFFG2FG//</A0?11F11?<FF1>F0FDG->G<10D0<<0=00==<DC.00=GFF0:C0CGBC0/BCGFF000...0;B0900009/;/;BC0C0;9C
@M03495:530:000000000-LYBTV:1:2107:13102:2963 2:N:0:ACAGGAAA+TAGACAAT
ATATTTTGCCGTTGATAAACCAGGACTCAGGCTGGACCAAAGCTCACATGCTGACAGATCGGAAGAGCGTCGTGTAGGGAAAGAGTGTATTGTCTAGTGTAGATGTCGGCGGGGGGCGGGGTGTTATAAAAAAAAAAAAAACAAAAAATAACAATACCACGTAGCCGTGCGTACAAAATAAGTTGTACTACAGATGAGTAGAGTATTTAGAATAGTAGTTTTTTATAGCGAATATGACATATATAATAGAG
+
BCCABFFFFFCAGGGGGGGGGGHGHHHHHHHHHHGHHHHHHHHHGHHHHHHHHHHHHHHHHGGGGHHHGGGFEFHHHHGHHHHGHDGFFFHHDGGHHHG44344444?//>///<---------://9/9/FD---9----......-.////://:/:/../../..-.-..-.//.9//////9//:///////////;///////://///9///////.-./://--9-.///////:/B/////;/
@M03495:530:000000000-LYBTV:1:2107:21985:3031 2:N:0:ACAGGAAA+TAGACAAT
ATATTTTGCCGTTGATAAACCAGCTAATCCTGAAAAAAAAATCAAAAGTAAAAACTACAATGCTAAGAACACGATGGGAATGGTATCAAAGGTAGATATATATGTAAATTAATTATATGTAAAATCCTAGAATTATATTATACCTGGTCCAAGAATAACGACCCTTTAAGGGTTTGTGGGTTGTTCCCTGTTATTTAAAAATGGAGGTAAGTGGAGCGCTTGCAAAAAGGTTCTTTGTGTTTCTTGTGGAG
+
AB?AAFFFFFBAEGGGGGGFGFGGHHHHHHHHHFHFHGE20133BD33A5D5GF1G533AA3A55F3BDF3210?111?3?33@444B4G3234@3@4B@4?4444BF4E34?4444?B44BBD43B4443B4F4?333?333B32023B2320@22>2//<>/001?11<0FG.<0>.A<<-.C0<000<D00000=0CGAC0C/..000;000./--.C.90;0;.A.:C009000/;;C00////./9
@M03495:530:000000000-LYBTV:1:2107:9009:3048 2:N:0:ACAGGAAA+TAGACAAT
ATATTTTGCCGTTGATAAACCAGAACCATCCAAAGCTCACATGCTGACAGATCGGAAGAGCGTCGTGTAGGGAAAGAGTGTATTGTCTAGTGCAGATATCTGCGGGGGGCGGCGTAATAAAAAAACAAAAAGAGTATAATTACGACCTAATAGAAGGTATGTAGTATGAGCTATCTATGACCATATCTGCGTCTACTTACGAAACGATCTGACACTTGGTATTAACTATTTATCAGCTGGTGAGTTGAGAG
+
ABABBFBFFFBBFGGGGGGGGGHHHHHHHHHHHHGHHHCBFFFFDGFHGHBDFA?EGGHGBEEEGEEAGHHGHGGFFHFHGHGG4BBFGHF344B3344B444>>///-:----;-.9/:9/:--..;....:.////9/9//9..-:////////.//;///////9/9///:/;/9////////////:.:..//9/;.;..9.....//:/;/;/:////:///9///;///////./;9.:/9:/9/
@M03495:530:000000000-LYBTV:1:2107:18204:3064 2:N:0:ACAGGAAA+TAGACAAT
ATATTTTGCCGTTGATAAACCAGCTAATCCTGAAAAAAAAATCAAAGCTAAAAACTACAATGCTAAGACCACGATGTGACTGCTATCAAAGTTAGATATATATGTAAATTATTCATCTGTCAAATCCTAGAATTATATCATACCTGCTCCAGCAATCACGACCTGTAATGGTTTAGTGGGTTGTTCACTGTTTCTGAAAAATGAAGATAGTTGTCCAGCTTCCAAAAAGTTTATTGTGTTTTCTAGTGGAG
+
ABAAAFFFFFBAGGGGGGGGGGHHGHHHHHHHHHHHHGGGGHHHHHHGHHHGHHGGHHHHHHHHHGHHGEHHGGHEHHHHHHHHHHHHHHGHHHGHFHHHHHHGHHHHHHHHHHHHHHHHHHHHHHGHHHGHHHHHHHHHHHHHGHHGHHHHHHGHFHHFDGGGFHHFGHGHGGHHFHGHFGGGHEFHHHFHHHHHHDDHAFDHHGGHHHHBFFCFGHFHFHGGHGE?ECCCFGFFGGFGFGBFFG0BA0.
@M03495:530:000000000-LYBTV:1:2107:15842:3070 2:N:0:ACAGGAAA+TAGACAAT
ATATTTTGCCGTTGATAAACCACCCTCCCTGTCCAAAGCTCACATGCTGACAGATCGGAAGAGCGTCGTGTAGGGAAAGAGTGTATTGTCTAGTAGAGATTTTGGCGGGCGGCCAGTGCAGAAAAAAATAAAAAAACAGGCTAAACAAAGTCCACTAGCAGAGCACGGAGAGCCAGAACGCTAGTAATCGTACGATATGCCTCACCCTCTAGACCACCACTTATATTATATACACTGATAGTAGAGGGAGG
+
BBBBBFFBFFDAEECBGFFGGGGGGHDDFHFGHCH5FFHBGGFHGBFGBGFGFC5FEE1FFHHHAEDA0E?CEHGFFHFFG4F@4@4BB@4EDB444B43344B/B////>/>/-.1<1<11010>--.<0000--:./...00090../;00090;0/0;/.//.--9.-.../../...:9./////...9-.;.-:9//9/....;.9//;/....;;////://////;/9/////////BB....-
@M03495:530:000000000-LYBTV:1:2107:17972:3106 2:N:0:ACAGGAAA+TAGACAAT
ATATTTTGCCGTTGATAAACCAGCTAATCCTGAAAAAAAAATCAAAGCTAAAAACTACAATGCTAAGACCACGAAGTGACTGCTATTAAAGTTAGATATATATGTAAATTATTCATCTGTCCAATCCTAGAATTATATCATACCTGCTCCAGCAATCACGACCTGTACTGGTTTAGTGGGTTGTTCACTGTTTCTGAAAAATGAAGATAGTTGTCCAGCGTCCAAAAAGTTTATTGTGTTTTCTAGTGGAG
+
AAA?A33311>A1EGGD3F1100A1F1FFBG1DBGBBE/A/0BF1B10A11111E11FFBE1F222@@B00?/>//?BFD21G@1F22B@E@22F1@2BBGGFH2F2>F>FF2GEG2G1B21BF>0E1FG1BFGEEBGGHFHH0B<<1FCFG0FFDGHBA/>//<<111?G11?11=>0.><ACG000=<=G0=0<0D0<CF0C000;0;00;C;0CC/-=:ACB0A?AFGFGGGGCB//:C000090.:9
@M03495:530:000000000-LYBTV:1:2107:13420:3111 2:N:0:ACAGGAAA+TAGACAAT
ATATTTTGCCGTTGATAAACCAGCTAATCCTGAAAAAAAAATCAAAGCTAAAAACTACAATGCTAAGACCACGATGTGACTGCTATCAAAGTTAGATATATATGTAAATTATTCATCTGTCAAATCCTAGAATTATATCATACCTGCTCCAGCAATCACGACCTGTAATGGTTTAGTGGGTTGTTCACTGTTTCTGAAAAATGAAGATAGTTGTCCAGCTTCCAAAAAGTTTATTGTGTTTTCTAGTGGAG
+
ABBAAFFFFFBAFEFGGGGGGGHHHHFHHHHHHHGHHGGCGHHHHHEFHHHHHHGHGFHFDHHHFHHHHHHHGGHGHHHHFHFHHHFHFHEHHHFFHFFBHHHHGGHHEHHHHHHHGHGHHHHHHHHHHHHHHHHHHGHHHHHHHHHHHFHHGHHHHHHCDGGGFGHGHBG1FHHHGHHGGGGDHFHHHHFHDDDDFGHHFHHHHHHHHHHHHHGCGCHHFG/0;C..CCCF0CFFFGFFFFGGGFGFF0A
@M03495:530:000000000-LYBTV:1:2107:10603:3170 2:N:0:ACAGGAAA+TAGACAAT
ATATTTTGCCGTTGATAAACCAGCTAATCCTGAAAAAAAAATCAAAGCTAAAAACTACAATGCTAAGACCACGATGTGACTGCTATCAAAGTTAGATATATATGTAAATTATTCATCTGTCAAATCCTAGAATTATATCATACCTGCTCCAGCAATCACGACCTGTAATGGTTTAGTGGGTTGTTCACTGTTTCTGAAAAATGAAGATAGTTGTCCAGCTTCCAAAAAGTTTATTGTGTTTTCTAGTGGAG
+
BABAAFFFFFBBGGGGGGGGGGHGHHHHGFFHFHGHHGGGGHHHHHFHHHHHHGEGHHHGFHHHHGGHHEHHGGGGHHHHHHBHFHHHHHHHHHHGHEHHHHHHGHHHHHHGHHHGHHHHHHFHHHHHHHHHHHHHHHGHFH32FHHHHHH2FGHHHGGGDCGGHHHGBGF1GAGGGEHHGGGGHHHHHHHHHHHGGFDGFHHHGHFCFHGFHHBCGC::GG/FFCGG?BFBBGG0;BFFFC;BC9;CFBE
@M03495:530:000000000-LYBTV:1:2107:17350:3189 2:N:0:ACAGGAAA+TAGACAAT
ATATTTTGCCGTTGATAAACCAGGTCTGGATGATGCTCATGGATCGCACACATTCCACATCCACCAAAGCTCACATGCTGACAGATCGGAAGAGCGTCGTGTAGGGAAAGAGTGTATTGTCTAGTGTAGATAACGGGGGTGGGGGGGGCAATTAAAAAAAAAAAAAAAACAAAAGATACAAGTGACTCGATAAACATGAAGAACAAGACAGCACATAGACAGTGAACCAGAAATTACATATAGGAAGACAA
+
DDCCDFFFFFDBGGGGGGGGGGHGGGHHHHHHHHHHHHHHHHHHHGGFGGHGHHHHHHHHHHHGHHHHHHHHHHHHHHHHHHGHGHHHGGGGHHGGGGGEGHHHHGGHHHGHFGGHFHHB?4BFGFD4?44442/<//<//<<-------.909000BCD---;;----9..../.909000000900..;..000000900///://///././;90000:00009:..;/000000;0000000..//9
@M03495:530:000000000-LYBTV:1:2107:14152:3259 2:N:0:ACAGGAAA+TAGACAAT
ATATTTTGCTGTTGATAAACCAGCTAATCCTGAAAAAAAAATCAAAGCTAAAAACTACAATGCTAAGACCACGATGTGACTGCTATCAAAGTTAGATATATATGTAAATTATTCATCTGTCAAATCCTAGAATTATATCATACCTGCTCCAGCAATCACGACCTGTAATGGATTAGTGGGTTGTTCACTGTTTCTGAAAAATGAAGATAGTTGTTCAGCTTCCAAAAAGTTTATTGTGTTTTCTAGTGGAG
+
1>>1>DD3B3BDEG33B3B1AEACCF1AF33FD1BEH00/AF1EB110F11BF1BGEGG11BBDGFHFGC0EE///F12B2BEG1F0B2FFHHHH1@BGDFED222BGBGGHHFBH22GE2BB1B1BGB1FDGG1>2B2B>E1BDFE<111FCB<<111/B/>A0FB1<1?1F1FF11FG..-..11DDDD1>000G000..00=0=DGB0CB0.:;GHH0C/0:0..:;099F0000/9//09BB;BAB.
@M03495:530:000000000-LYBTV:1:2107:12542:3296 2:N:0:ACAGGAAA+TAGACAAT
ATATTTTGCCGTTGATAAACCAGGACTCAGGCTGGACCAAAGCTCACATGCTGACAGATCGGAAGAGCGTCGTGTAGGGAAAGAGTGTATTGTCTAGTGGAGAACTTGGTGGTTGGCGGGTAATTCAAAAAAAAAATAAACTATAGTATTACGCCGTGGCTGACGCACAGTACCAAGGCTAACATGAATGAGCTCAATGAAGACGATACTCTAGACGGGATACGTTGGTTACATCTATAGTACAATTCTTA
+
AAAAAFFFFFDBGGGFGGGGGGHGHHHHHHHHHHGFHHHHDHHHHHFHHHGHGFHHHFHHHGGGGHHHGGDE>EFGHHFHHHFBGGFFGHFHFH4FDGB1@F30334B3B?/////3///<<2111<111//->-<.0=0<0<0000<0000.:------...:..-9-/90;900..;/0099///;/////////9///9//.-..-//9:/:/;.-.../9:/..../////;//;////9//9////
@M03495:530:000000000-LYBTV:1:2107:14362:3310 2:N:0:ACAGGAAA+TAGACAAT
ATATTTTGCCGTTGATAAACCAGCTAATCCTGAAAAAAAAATCAAAGCTAAAAACTACAATGCTAAGACCACGATGTGACTGCTATCAAAGTTAGATATATATGTAAATTATTCATCTGTCAAATCCTAGAATTATATCATACCTGCTCCAGCAATCACGACCTGTAATGGTTTAGTGGGTTGTTCACTGTTTCTGAAAAATGAAGATAGTTGTCCAGCTTCCAAAAAGTTTATTGTGTTTTCTAGTGGAG
+
3A3AAFFFFFBAGGCGGFGGGGHHHHHHHHHHHHHHHGGGGHHHHHGHHHGHHHGGGFHHHHHHHHHHHHHHGGHG1FGHHHFHFFGHHGGHGHHHHHHFHHHHHFHHGHGHGHGHHHFHHHHHHHHHHGHHHHHHHGHHHHH2FHHHEFFHGHHHHGHGDFGGBFG1FGHGHHGGDGHEDA?EHHHHHHHHFHHHHHHHGHHHBGHHHHHGHHCBFFGHHFCGC;.9EBBBFGGGFFF//900;909CBC
@M03495:530:000000000-LYBTV:1:2107:10565:3316 2:N:0:ACAGGAAA+TAGACAAT
ATATTTTGCCGTTGATAAACCAGTCAGGAGTCCAAAGCTCACATGCTGACAGATCGGAAGAGCGTCGTGTAGGGAAAGAGTGTATTGTCTAGTGTAGATTACGGTGGTCGGCGGGTCATTAACAAAAACAAAAAAACAAAATACACTAAATCAAACCCCAAAGCATATCCACTACAACACAGTCCGAACCATCTCCGCCGCTACAGTAGCATCTGTGAGCAGCTCTTCAGCTAACAACCACACATCTAGAG
+
BBBBBFFFFFBAFGGGGGGGGGHHHHGHHGHFHHFHHGHGHHHHHHFHHHGGHHGHGFGGAGFGGGGEEFGHFFBCGHFFGGGHGGH@BGHHHB443444431???1/3>///////011111?10F<//.00.--.<<..00<<<0//0000:00...:..///900000/=/9/0;.;..00;..:99./////...-;--9//;//B///;/;////;/.;/9//////9/9//....;.;/;9////
@M03495:530:000000000-LYBTV:1:2107:19974:3337 2:N:0:ACAGGAAA+TAGACAAT
ATATTTTGCCGTTGATAAACCAGCTAATTCCAAAGCTCACATGCTGACAGATCGGAAGAGCGTCGTGTAGGGAAAGAGTGTATTGTCTAGTGGAGATCTCGGGGGGGGCGGGCGCATTAAATAAAAAAAAAAAAAAAAACTGATGCTGGTGGATTTTCAACAAATGGAGATCCTACAATCATTTGTGTATGATAGTGAACAAGATTATACGCAGGTGAGATGATTGTTCAAATAGGTACGCACACCACGCG
+
ABABBFFFFFBBGGGGGFGGGGHHHHFHHHHHHHHGHHHHHHHGEHGHHHGGHHGFFGHHFGGGGEECGGHGFHGHHHHHFH5GGEGDGFHD13133B44BF//<--:--------.9//;///;BB-@-:--------./////////:...//9//////..////./////////////////../:////;//////...///9//;..--:9/./////////////;/////;...--......-
@M03495:530:000000000-LYBTV:1:2107:15695:3400 2:N:0:ACAGGAAA+TAGACAAT
ATATTTTGCCGTTGATAAACCAGCTAATCCTGAAAAAAAAATCAAAGCTAAAAACTACAATGCTAAGACCACGATGTGACTGCTATCAAAGTTAGATATATATGTAAATTATTCATCTGTCAAATCCTAGAATTATATCATACCTGCTCCAGCAATCACGACCTGTAATGGTTTAGTGGGTTGTTCACTGTTTCTGAAAAATGAAGATAGTTGTCCAGCTTCCAAAAAGTTTATTGTGTTTTCTAGTGGAG
+
AA3ABFFFFFBAFGGGGGGFGEHGGHHHHGFHGHHCHGGGGHHHHFBCGGFHFBEFEHHHHFC5FFFGBHHHGGEFHHH4GG3B44BGH3EFFHGHGHHHHHHHHHHGFHHHHHHHHGHFFHHGF3FGHGHHHGFHGBFGDBGFGFAGEFHHHG2DFFHDFCDGGD<FDDHDDFGFGHEFDGCFHHBDGFD0GHHHHH0G.CDFGH0:C0<0:C0;GH/GFBCCCH.CE;FFFCFFGGCFFGEGFFFFF0.
@M03495:530:000000000-LYBTV:1:2107:13463:3424 2:N:0:ACAGGAAA+TAGACAAT
ATATTTTGCCGTTGATAAACCAGCTAATCCTGAAAAAAAAATCAAAGCTAAAAACTACAATGCTAAGACCACGATGTGACTGCTATCAAAGTTAGATATATATGTAAATTATTCATCTGTCAAATCCTAGAATTATATCATACCTGCTCCAGCAATCACGACCTGTAATGGTTTAGTGGGTTGTTCACTGTTTCTGAAAAATGAAGATAGTTGTCCAGCTTCCAAAAAGTTTATTGTGTTTTCTAGTGGAG
+
AAAABFFFFFCCGGGGGGGGGGHHGHHHHHHHHHHHGGGGGHHHHHBGFHBFHHGHHHHHHHHHHEHHHFHHGGHGFHGHHHFHHHGHHHHFHHFHHHHHHHHHHHHHHHHHHHGHHHGHGHGHHHGHHHGHHHHGHHHHHHHFHHHHHEGGHHHHHHHGGGGGHHHDHHHBGHHHDHHHGGGGHHHEGHDHGEHHHHHGHHHHBGGGHHHHHHGHEFFHEFCBFGG..:FG0CFFGGBBFGGGGFCFF0A
@M03495:530:000000000-LYBTV:1:2107:13786:3465 2:N:0:ACAGGAAA+TAGACAAT
ATATTTTGCCGTTGATAAACCAGGGACTCAGGCTGGACCAAAGCTCACATGCTGACAGATCGGAAGAGCGTCGTGTAGGGAAAGAGTGTATTGTCTAGTGGAGATCACCGGGGGGGGCGGGGCATTTAAAAAAAAAAAAAAAAAAATGAAAGGTAATGCGATATACTAAAAAAAATCACTGTAAAAATCAGGACTGAAATCGAGAACTGCAGTATATTCTGAGATGAATTAATCAGATAATAGATAGATGA
+
BCBBCFFFFFCCGGGGGGGGGGHGGGGGHHHHHHHGHHHHHHHHGHHHHGHHHHHHHHHHHHGGGGHHHGFGGEGHHHHGGGFGCGGGHHHGHBGHHGHF131333332?/<//-;:-9----;:0000:0BD;>@;@---;----.00000.:00000...9-00000000---.00000:00000.00000./.:0000..9..:000000:0000:000000000:00000000:00:0000000:00
@M03495:530:000000000-LYBTV:1:2107:20970:3467 2:N:0:ACAGGAAA+TAGACAAT
ATATTTTGCCGTTGATAAACCAGGACTCAGGCTGGACCAAAGCTCACATGCTGACAGATCGGAAGAGCGTCGTGTAGGGAAAGAGTGTATTGTCTAGTGTAGAGCTCGGTGGTGGCCGGGTTATTAAAAAAAAGAAATAAGGATGCGATGGGTTATCCATATGGTGGTCCCTCAATTTGTAGCAAGTATGTCACGTCGAATTTCAAAGCGAGATTGATACTATCACACTATTCAGAATAAGCGCTCGTGTG
+
AABCCFFFFFCCGGGGGGGGGGHGHHHHHHGHGHGGHHHHHHGHHHFFHFGHGGHHHHGHHGGGGHGHGFFEEFGFGHG3CGGFGHHFHHHG4BFGHHFB4343433>//?A<//00/>////233333BC////<?111111110-<..../..00000000=00..:0:0/:00000;00000/0000;000...--.09900900/..--.00////////////////9/://9//;/--..--...
@M03495:530:000000000-LYBTV:1:2107:18947:3474 2:N:0:ACAGGAAA+TAGACAAT
ATATTTTGCCGTTGATAAACCAGCTAATCCTGAAAAAAAAATCAAAGCTAAAAACTACAATGCTAAGACCACGATGTGACTGCTATCAAAGTTAGATATATATGTAAATTATTCATCTGTCAAATCCTAGAATTATATCATACCTGCTCCAGCAATCACGACCTGTAATGGTTTAGTGGGTTGTTCACTGTTTCTGAAAAATGAAGATAGTTGTCCAGCTTCCAAAAAGTTTATTGTGTTTTCTAGTGGAG
+
ABBBBFFDFFBBGGGGGGGGGGHGFHHHHHHGHGHFHGGGGHFGHHHGHHBGBDAEGHHHHHHHHGHHHHHHGGHGGDGGHFBFHHFHHGFFGHFHHHHHHHHHHHHHGBGGHHHFFHFHHHFGHFGHHGFHHHHHHHHGHHHBHHHHHHHGFFGHHBFGCDGGHFHHF1GDGHHGDGFHAF?EGHHGBDGHHED0=G0GCFFB=GCFEHHEHGGCGHHBFHFFF;...9;CFFFBFFBFFFBFFFBF.9.
@M03495:530:000000000-LYBTV:1:2107:22878:3507 2:N:0:ACAGGAAA+TAGACAAT
ATATTTTGCCGTTGATAAACCAGGCGGACCAAAGCTCACATGCTGACAGATCGGAAGAGCGTCGTGTAGGGAAAGAGTGTATTGTCTAGTGTAGATTTCGTTGGGCGGCGGGTAATTTAAAAAAAAAAAAAAAAGAAGATAGAAACGTGTTAGGATCTCTAATACTAGAAGTATGGATAGATACAGATGAGTGCATAGAATTACTTGGTATGAAATCTGCACTAGCCCTATAATAACTAGCCGATGTACAT
+
BBCCCFFFFFCCGGGGGGFGGGHGHGGGGGHHHHHHHHHHHHHHHHHHHHHHHGEGGHHHGGGFEE?BGGGGGGHHGHHFHHHH4BGGGHBB4344?4B2032B/0/////---/=00==000@@C---;----.../////9///.;././/////////9/////9///::B////////////////9/:9/9////////////////:/;////9//////;/9/9//////;////.9-..////
@M03495:530:000000000-LYBTV:1:2107:11070:3515 2:N:0:ACAGGAAA+TAGACAAT
ATATTTTGCCGTTGATAAACCACCCTCCTGTGGTCGTTATCTTGCTCCTTCTGTCGTCAACGAATTTACTAATTCCAAAGCTCACATGCTGACAGATCGGAAGAGCGTCGTGTAGGGAAAGAGTGTATTGGCTAGTGTAGATACCGGGGGTGGACGCATGTTTTATATAAAAAAAACCAGAGAAGGTACTTCATGAAGAGGCGTATATTACTAAGACCAACACACATACATAAACGAAGACACTCGACTAC
+
BB@AAFFBFFBBGGGGFGFFGGGGGCEGHHGFHGFEEGGHFFHGFHHGHBGHHFBFFEC1GGGGEGHFGEHHHHEHFGEHGHHGGHHEHHHHFFHFHFEEFGDHHGGGGEEFFGFGGHHGACGHF?GFGH22BFG2B3B33@22<////--<A./---:::;;/C0:0;:;00--9.....99/;./;00009///;//..9-.-9/;//B//////........./////9//;...9.//./:..-.-/
@M03495:530:000000000-LYBTV:1:2107:20591:3517 2:N:0:ACAGGAAA+TAGACAAT
ATATTTTGCCGTTGATAAACCAGTCTCCAAAGCTCACATGCTGACAGATCGGAAGAGCGTCGTGTAGGGAAAGAGTGTATTGTCTAGTGTAGAGCTCTGTGGCGGGGGGGGCATTAAAAAAAAAAAAAATATCGTACAAGTTTAGAGGCATGGAGAACTTCGATATAGAATCGTGTAGTGGTGTAACTATACAAGGGTCATGGGTCACGCATGGGGTGCTTGCTTCAGCTAATATACACTTCCCACAGCAC
+
BCCCCFFFFFCBGGGGGGGGGGHGHHGHHHHHHHHHHHHHHHHHHHHHHHHGGEEHHHGGGGEG1FGHGHHHHFHHHHHHGHDGHHHGBBBB43433434421/////-----/0000;09-------:.000./9..009000000/..0..0;0.0000;.0.-0;0000.;.;/00/.0.:00000;0;000..9;.000.//.0..-.....::.000.000900000;0000000000;0....:.
@M03495:530:000000000-LYBTV:1:2107:11411:3518 2:N:0:ACAGGAAA+TAGACAAT
ATATTTTGCCGTTGATAAACCAGGGACTCAGGCTGGACCAAAGCTCACATGCTGACAGATCGGAAGAGCGTCGTGTAGGGAAAGAGTGTATTGTCTAGTGAAGGATTGGGGGGGGGCCGGCGCATAAAAAAAAAAAAAAAACACAATCGTAAGTAGACACAACAGGATGAGCGCAACATCAGATGTAGAGCATGACGATACCTCAAAACGCAGTATAGCTATCAGATGAGCCGAGTTACGATAATATCTCA
+
BBBCBFFFFFDCGGGGGGGGGGHGGGGHHHHHHHHGHHHGHHHHGHHHGHHHHHGHHHHHHHGGGGHHHGEEEEGGHHHGGHHG3GBGHHHHHBFGHHG3444303320?//------;----9:.0:00---9@=----;.....00.;..;:00000//.../..00000-----.:0000000000000000;.::.-00:0000.---;.00000;00/0000:B00/---..00..;9.0000000
@M03495:530:000000000-LYBTV:1:2107:9008:3519 2:N:0:ACAGGAAA+TAGACAAT
ATATTTTGCCGTTGATAAACCAGCTAATCCTGAAAAAAAAATCAAACCTAAAAACTACAATGCTAAGACCACGATGGGACTGCTATCAAAGTTAGATATATATGTAAATTATTCATCTGTCAAATCCTAGAATTATATCATACCTGCTCCAGCAATCACGACCTGTAATGGTTTAGTGGGTTGTTCACTGTTTCTGAAAAATGAAGATAGTTGTCCAGCTTCCAAACAGTTTTTTGTGTTTTCTAGTGTCG
+
AA?AAD@3DDD>1A1333BG1AFCBGHHF3GD111A0A/A/0111B1AF1BF1FE1F11111BD22FBGHHHG/BE//000>F1B@FB@11@B221222BBDD>>2FFGGFFGF2BFH12>BG12G1>BBG1EGHB2FFDFH10FGFF11<1GG0<@1FA/@CGBH1FBGF<GHHF1F<.>FCC.000=<DGH0000=<0<:CHF00;0;0;0:0CB//C:GH00;../;0=09?-://:;B0000;000.
@M03495:530:000000000-LYBTV:1:2107:19403:3555 2:N:0:ACAGGAAA+TAGACAAT
ATATTTTGCCGTTGATAAACCACCCTCCCTGTGGTCGTTATCTTGCTCCTTCTGTCGTCAACGAATTTACTAATTCCAAAGCTCACATGCTGACAGATCGGAAGAGCGTCGTGTAGGGAAAGAGTGTATTGTCTAGTGGAGATCTAGGGGGGCGCGGGTTAAATAAAAAAAAAAACAATAAATACTTTAGACGACATTAGAGCGCTGCAGCAAGGGTGTCTTGTAAGTATGTACAGTTCGTGATAGTATGC
+
BBBBBFFFFFBBGGGGGGGGGGGGGGHDFHGGFHFHEE2GHHCHHHFDCGFGHGGFGGGHGHGGGHHHGHHHGHHHBGFDGHHGHHHHHHFGEHHHEHEHGGGGHHEEFGGEEEGGHGH0C0BGDGGHHHHGD3BD??02?222@2@2/?@:----:--.9:///////-:9--99..///;//////////.-;-.///9//--.-:///.......-/9/;///:////;///////...;///////9
@M03495:530:000000000-LYBTV:1:2107:12464:3569 2:N:0:ACAGGAAA+TAGACAAT
ATATTTTGCCGTTGATAAACCAGTCACAACCACTTCTTGCCCTCCAAAGCTCACATGCTGACAGATCGGAAGAGCGTCGTGTAGGGAAAGAGTGTATTGTCTAGTGGAGATCTCGGGGGTGGGCGTGTTATGAAAATAAAAAAAAATCAAGTTAATCTAGATTATCTGTGCTATTGATAGCTCATACTATAGATTGTACATAGCTATACATAGAATGTTAACACATAGTAAGTTGAAGTAATGAGTGAATT
+
BCBCCFFFFFCCGGGGGGGGGGHHHHHHHGGGGHHHHHGHHGHHEHHGEHHGGHGHHGHHHHHHHHHHGGGGEHHGGGFEFFGHHGHHHGHHHHBGGFH4@4FHHF1?/333440/>EC/////>///0<=111111>==11-<--./0:00;;0:000;00;00000;000;9;0900000000;0;900900000000;0;/000000/////////:9///.////////////9////9//9////;
@M03495:530:000000000-LYBTV:1:2107:10997:3624 2:N:0:ACAGGAAA+TAGACAAT
ATATTTTGCCGTTGATAAACCAGCTAATCCTGAAAAAAAAATCAAAGCTAAAAACTACAATGCTAAGACCACGATGTGACTGCTATCAAAGTTAGATATATATGTAAATTATTCATCTGTCAAATCCTAGAATTATATCATACCTGCTCCAGCAATCACGACCTGTAATGGTTTAGTGGGTTGTTCACTGTTTCTGAAAAATGAAGATAGTTGTCCAGCTTCCAAAAAGTTTATTGTGTTTTCTAGTGGAG
+
BCCCCFFFFFCCGGGGGGGGGGHHGHHHHGGHHHH5GGGGGHCFGHHGHGGHGHGHHHHHHFHHHGHHGHHHFCHFGFHFGHFFG4BGHHGGGHHGHHGGHHHHHHGHHFHHHHHGHGHHHGHGGHHHHGHHHGHHHHHHGHGGFHHBGHFGFHFHFGHGGGGFHHGFHHHHHHHEGHEEEFCGHHGHHHHHHFHHHGHFFFFHGGFHHHFFHHGFFFHHHFC00GH;:BFFFGGGBF:BF/;FFF;0?0.
@M03495:530:000000000-LYBTV:1:2107:23468:3673 2:N:0:ACAGGAAA+TAGACAAT
ATATTTTGCCGTTGATAAACCAGTCAGGAGTCCAAAGCTCACATGCTGACAGATCGGAAGAGCGTCGTGTAGGGAAAGAGTGTATTGTCTAGTGTAGATTACGGTGGGGGGGGTTGGCTTTTAAAAAAAAAAAAAACAATTATCCTCAAGACGCTGACACTGTACTTGAAATTACATACGGCAGTTGTCGATATCAAATCTGTCTCTATGTACGTCTACACACTACGACGTGTGTGCTATCGGTGCTGACA
+
ABBBBFFFFFBAFEFGFGGGGGGHHHHHHGHHFGHHCEGFFFGHHHHGDF3GGHHHCGGGFGEGEGGEEGFGHGGHEGFFHHGH4BG4BGHHGD44344443112?1///------9//./////;;>;-=;--@-9..//;/////////..-....//9///9;//9///////;/9..---9////99..;////////9:9////////9....9/././//...--.9.../////.-..9///./
@M03495:530:000000000-LYBTV:1:2107:17559:3701 2:N:0:ACAGGAAA+TAGACAAT
ATATTTTGCCGTGATAAACCAGCTAATCCTGAAAAAAAAATCAAAGCTAAAAACTACAATGCTAAGACCACGATGTGACTGCTATCAAAGTTAGATATATATGTAAATTATTCATCTGTCAAATCCTAGAATTATATCATACCTGCTCCAGCAATCACGACCTGTAATGGTTTAGTGGGTTGTTCACTGTTTCTGAAAAATGAAGATAGTTGTCCAGCTTCCAAAAAGTTTATTGTGTTTTCTAGTGGAGG
+
>AAAAFFFFFBBGCEEFGGGFGDHHHGFBHHFHBGHCGGG1BGCHHEHHHHGHGHGGHHHHHHHFHFHBGFFGEGHHHGGGFHHHHHGFFHHGFHHHHGHHHHHHHHHFGGHHGHHHHHHHFFFFHHHHHHHHFHFHHFHHHHFHEHFHFEGHHHHHHGDGGGF<GGHFFGHHFGGHHHDGGDHHHGHHFFDDDGGHBG.<GF0DGHHHGGFGF::CCC0G:C0C..;99BFF90;B;BFGGGFFGF?09A
@M03495:530:000000000-LYBTV:1:2107:22531:3749 2:N:0:ACAGGAAA+TAGACAAT
ATATTTTGCCGTTGATAAACCACCCTCCCTGTGGTCGTTATCTTGCTCCTTCTGTCGTCAACGAATTTACTAATTCCAAAGCTCACATGCTGACAGATCGGAAGAGCGTCGTGTAGGGAAAGAGTGTATTGTTTAGTGCTGGTATAGGTGCGCGTTCGTTCATCACAATGATGAAATTATCCTGACTGCGACCAACTGTCATCAACAACATACTGGCTTTTCTGATAGTTTTCTTAGTTGTGATAACTCTC
+
BBBABFF5DFB>EEAGGFGGGGGGGH4AC2AFGHGHEEEAAADBGFGGBCBGHB55AFAC1GEEEGCG5FGFGFHGFDFHBGFCGHGGHHFG4BFHBEFEFGFGFHFGF/EGA?2FF/FA/0B?3B3B3B3B3?FG333332<222>2@22///<//.>00111111><1><1<0=00<0=000</00/<--:-..:/0000090/0.../0900/././000;00;0;CFB0;000000:9/;////;//
@M03495:530:000000000-LYBTV:1:2107:10490:3844 2:N:0:ACAGGAAA+TAGACAAT
ATATTTTGCCGTTGATAAACCAGGGCGGCACCAAAGCTCACATGCTGACAGATCGGAAGAGCGTCGTGTAGGGAAAGAGTGTATTGTCTAGTGGAGACATGGGGGGGGGCCGTGTTGTTCAAAAAAAAAAAAATAAAAATACTGTAGTATAATCAACGAACACAGGAAACTAGAACTAGTCCATATGGAACACCTCCTCCTGATAATCGACTTCGAGTGTGAACCATGCCTATGTATGACCCAGACCACGC
+
CBCCCFFFFFCBGGGGGGGDGGGGGGGGGGGGHHHHHHHGHHGHHHHGHHHHHHHGGGGHHHGGGG>E?FGHGHHHHGHGHGHHHHFGHHHHD03/3/?B32///---:---9-.../:;00;09;-:--:@-.000:0.0000;00000000000/...:-;....///000;0000000:9B90:0000//;/..///;0000000..-..;../0.:0000..;000000000000:0/..:9./...
@M03495:530:000000000-LYBTV:1:2107:7819:3848 2:N:0:ACAGGAAA+TAGACAAT
ATATTTTGCCGTTGATAAACCAGGATCAGGTGGACCAAAGCTCACATGCTGACAGATCGGAAGAGCGTCGTGTAGGGAAAGAGTGTATTGTCTAGTGGAGATATAGGGGGGGGCGGGAGCTATAAAAAAAAAACAGAACACAATTAAGGAACTGCACAGAAATATTACTAACAAAACTAACGAGTTGAGAGCAGCACATATAAAAACAACTAATGACCTCTAGTAACATACACAGATGACCAGAATTGTGG
+
BBBAAFFFFFBAEGGGGGGGGGGGHHG4FCFGGHHHHHFHHHHHHHHBEHHHHHHHEHHGGGGHHHGFGGEEFFHHGGFGGFGDGGHBGHD44GHH31@133BB4@E0?/A;---9---.;/9B///B-:-B=.;//////..////9//:.;//////////:/:////////...////.....///././//.;//////9;/....///;//////;///////9/////.///////..//////.
@M03495:530:000000000-LYBTV:1:2107:13889:3929 2:N:0:ACAGGAAA+TAGACAAT
ATATTTTGCCGTTGATAACCAGCTAATCCTGAAAAAAAAATCAAAGCTAAAAACTACAATGCTAAGACCACGATGTGACTGCTATCAAAGTTAGATATATATGTAAATTATTCATCTGTCAAATCCTAGAATTATATCATACCTGCTCCAGCAATCACGACCTGTAATGGTTTAGTGGGTTGTTCACTGTTTCTGAAAAATGAAGATAGTTGTCCAGCTTCCAAAAAGTTTATTGTGTTTTCTAGTGGAGG
+
AAAAAFB3DFDAGGAFGCGGGGHHHHGFHHHHHHHGGGGGGHHHHHEHHHEGHAGGHGHHFFFHHFHHHHHGGHGGHHGFFHFHHHHEHGHHHHHHHHHHFHHHHBFGHHHHHGHHHGGHHGFHHHHHHHFHHHHHHHGHHHHFHHHHHHHGHHHHHHG?@CCHHHGHHH?FFFHGFAEAGGGHGHHHFGHHHHFFDDGHHHDHHHHGHFHHFBCCCFGCGCCG0AEFFBCGGFFBF/C;FFGFBFGE0.A
@M03495:530:000000000-LYBTV:1:2107:19407:3984 2:N:0:ACAGGAAA+TAGACAAT
ATATTTTGCCGTTGATAAACCAGTCACAACCACTTCTTGCCCTCCAAAGCTCACATGCTGACAGATCGGAAGAGCGTCGTGTAGGGAAAGAGTGTATTGTCTAGTACAGGTGTCCGAGCCTGCCGTGCATTTCTATGAAAGACTACAGGTCAGGAGCCACTTTACAGTCAGATCGGAAGAGCGTCGAGACGCAATGAGTGTAGCATGCACTGTTGGAATCCATAGTGGCACATATAGCTAATTTAACTACA
+
AA?A@DFFFFDBGC4FFDF44CAGDDDEBEEEFGF3AFGHF3BGAGCEFFECGH3A3GFG5FB3FG3AAE1?GFE0EEEEEGGFFG3E1??F4BB@@FF4B44@B444B33B?B4/>///?00B/<///222?222?2@11<01<FG10@1@F01<?/0?F1111<111>111<...>...<<CCC--...---.0000000000990000/;00.000000;0=0;../;.////////;/9////////
@M03495:530:000000000-LYBTV:1:2107:11644:3988 2:N:0:ACAGGAAA+TAGACAAT
ATATTTTGCCGTTGATAAACCAGTCAGGAGTCCAAAGCTCACATGCTGACAGATCGGAAGAGCGTCGTGTAGGGAAAGAGTGTATTGTCTAGTGGAGATCTCGGCGGGCGCCGGGTGAATACAAAAAAAAAAAAAGATAACAATCCAGGACCTGATCAAGGATCGGGGACAGTCTGTATCTACATTATACTGAGACTATCTCACGCAGTCGAAAGTGGGGGTTAAACATGTACTGAATTATCATAATAAGA
+
CDDDDFFFFFDCGGGGGGGGGGHHHHHHHGHHHHHHHHGHHHHHHHHHHHHHHHHHGGGGFHHGGGGEFHHGHGFGHHHHHHFGGHHBFBGHGB131333BF111////>////-<-.1111<1>GECGCG--9-..00:00000/00/...///0:0000.0<.9----..00:00:00:0000000000000<:B000000:9.-<.0.....<00.----.0000:000000:000:000000:000:
@M03495:530:000000000-LYBTV:1:2107:22726:4044 2:N:0:ACAGGAAA+TAGACAAT
ATATTTTGCCGTTGATAAACCAGCTAATCCTGAAAAAAAAATCAAAGCTAAAAACTACAATGCTAAGACCACGATGTGACTGCTATCAAAGTTAGATATATATGTAAATTATTCATCTGTCAAATCCTAGAATTATATCATACCTGCTCCAGCAATCACGACCTGTAATGGTTTAGTGGGTTGTTCACTGTTTCTGAAAAATGAAGATAGTTGTCCAGCTTCCAAAAAGTTTATTGTGTTTTCTAGTGGTG
+
3AABBFFFFFBBGEAGGGGGGAGEHHHHHFFHHGHHHGEEGHFDEHBFHFEGHFGHHHHHHHHGHHHHHCFFDEE114FFFEHFGGBFGFHHHGFGFFEFEHFH?BGHHHHHGHGFGHGHHHHBGGBHHFHHHHHHHHEFHHG0BGHFFEHHFFCFHBHFCC?A0?F1?GGHDGFFFBA.>FDGGHDGHHGF0DGDFF0=CGHDFHHHBG;0CGB0CG/C00/;CCGE.9CB0F0C;0;BFC0;0C0;.09
@M03495:530:000000000-LYBTV:1:2107:10443:4055 2:N:0:ACAGGAAA+TAGACAAT
ATATTTTGCCGTTGATAAACCAGCTAATCCTGAAAAAAAAATCAAAGCTAAAAACTACAATGCTAAGACCACGATGTGACTGCTATCAAAGTTAGATATATATGTAAATTATTCATCTGTCAAATCCTAGAATTATATCATACCTGCTCCAGCAATCACGACCTGTAATGGTTTAGTGGGTTGTTCACTGTTTCTGAAAAATGAAGATAGTTGTCCAGCTTCCAAAAAGTTTATTGTGTTTTCTAGTGGAG
+
ABBBAFFFFFCCGGGGGGGGGGCHHGFHHHHHHHHFHGGGGHHGHFDHGFGHHHEHHHHHHHHHEHGHGHHHGGHGGBHHHHHHHHHHHHHFHHHHHHHHHHHHHHHHHFHHHHHHHHHHHHGHHHHHHHHGHHHHHHHHHHFFHHGHHHHGFHHHGHHGGGGGHGBFFHHFHHHGGHHHGGCGFFGFHFHHHHGHHGEHHHHFGHHHHFHFHHHHFHHHEHHFFFE?EGGGGEGGGF/C/BFGGGGF.B.
@M03495:530:000000000-LYBTV:1:2107:16031:4073 2:N:0:ACAGGAAA+TAGACAAT
ATATTTTGCCGTTGATAAACCACCCTCCCTGTGGTCGTTATCTTGCTCCTTCTGTCGTCAACGAATTTACTAATTCCAAAGGAGGAGTATGTTGTTTTTGGAATTTAAGGTAATTGTTGGCTCTAGCTGCCAAAGCTCACATGCTGACAGATCGGAAGAGCGTCGTGTAGGGAAAGAGTGTATTGTCTAGTGTAGATATCAGGGGGGGGCAGGTGTTGTCAAATAAAGAAAAGTAACGATCTGGCATAGAG
+
ABAABFF5FFDBGGGEGGGGGGGGGHHGGHHHHHFHEGGHHHHHGHHHBHGHHGEGGFFHAGE1FFFH5GHFGGHHGHGDFGEGFEEBCGFHHFHHHHEEEB@GGHHHHEFHHHGHHHHEFCBGHHHHHHGHHGBGFFHFHHGEHHBGHHGGCGD?FDFCG@CD@<A>FFFGBFEGFFGHGGFGF=GGDD000=<000000=0.-:--;--9-99/.:./////////;.9./9///..;..///./99//
@M03495:530:000000000-LYBTV:1:2107:8702:4073 2:N:0:ACAGGAAA+TAGACAAT
ATATTTTGCCGTTGATAAACCAGCTAATCCTGAAAAAAAAATCAAAGCTAAAAACTACAATGCTAAGACCACGATGTGACTGCTATCAAAGTTAGATATATATGTAAATTATTCATCTGTCAAATCCTAGAATTATATCATACCTGCTCCAGCAATCACGACCTGTAATGGTTTAGTGGGTTGTTCACTGTTTCTGAAAAATGAAGATAGTTGTCCAGCTTCCAAAAAGTTTATTGTGTTTTCTAGTGGAG
+
ABABBFFFFFBBGGGGGGGGGGHHHHHHHHHHGHHFHGEFGHGHHHFHHGHHHHGHHHHHHHHHHHHHGGHHGGHGFFHHFHFHHHHHHHEGFHHHHHHHDGGHFHHHHHHHHHHHEGFHHHHHHHHHHHHHHHHHHHHHHHHEHHHGHHFHFGFHHFHGGGGGHGBFDGHFGHHHHHGHDFGGHHHGHBDHDGGHHFH0CGHHHCCHGFGHHHHFHHGHEHFFCH.ADCFFGGFFFBCFFBFGGEFF.BE
@M03495:530:000000000-LYBTV:1:2107:15505:4090 2:N:0:ACAGGAAA+TAGACAAT
ATATTCTGCCTTTGGTAAACCCACTAATTCAAATCCTCACAAGACGACAGATCGTTAGAGCAACCTGCCGGGAACGAGTGTATCCTGCAATATATATAGTTCGCGCTGTAGGCCGAGAGATGATACAAAAGCATATAACACAAGAGGCGAGGATCGACCGTAAACAAGATCGTAAGTACGTAACATCTACTACACTACAGTCGAGTAAATGTAAGTCATCAACTAGGGCTGACCATCAGAGCATGATAATT
+
1>A113331B1B1B1113B1B11A0BBG3D33B31A31B0110000/A//0BB/0//B1A11BB0B000/A>//////?/@22B22110121@@22222222////><<>2111/<////1B>@21111000<11222111//?00//----<//..---;...00.//:0.:...0009/0.9000000000//0///;;0..-9-;///////;/9//9//////;-----/////////////;////
@M03495:530:000000000-LYBTV:1:2107:21077:4092 2:N:0:ACAGGAAA+TAGACAAT
ATATTTTGCCGTTGATAAACCAGGGACTCAGGCTGGACCAAAGCTCACATGCTGACAGATCGGAAGAGCGTCGTGTAGGGAAAGAGTGTATTGTCTAGTGTATCATTCGGTTTGGTCTGTATTTTCTAGTATAAAAAAAATAACAATAAATGTTTTCTTGAGATTAATAAAAATAAATATACATTAGACTTGAATTTGTATGTAATTAGTTTCTATCACTTTGCTTCATATTGTATTCGACACGAATAATA
+
ABBBBFFFFFBAGGCGGF5BGGGFGEGFHHCFFFEEHCCGHHGFFHHHGHFGHG5FEGHHHHGDAFAGFEEEEEDBBBGG?GGH3GBEGFHH4B44@4B3B4444?4440///>//3434?B44B444444433332<</0@@2@2111111<1<01111?1>11111<DD1FFD1==110=0=0<000=00000000<0:;CG0;0;0<0:000<0<000:;00;00009000=9C090.9-.-9..900
@M03495:530:000000000-LYBTV:1:2107:17592:4148 2:N:0:ACAGGAAA+TAGACAAT
ATATTTTGCCGTTGATAAACCAGCTAATCCTGAAAAAAAAATCAAAGCTAAAAACTACAATGCTAAGACCACGATGTGACTGCTATCAAAGTTAGATATATATGTAAATTATTCATCTGTCAAATCCTAGAATTATATCATACCTGCTCCAGCAATCACGACCTGTAATGGTTTAGTGGGTTGTTCACTGTTTCTGAAAAATGAAGATAGTTGTCCAGCTTCCAAAAAGTTTATTGTGTTTTCTAGTGGAG
+
ABBCCFFFFFCBGGGGGGGGGGHGHHHHHGHHHHHHHGGGGHHGHHHGHGGHHHGHHHHGHHHHHHHHHHHHGGHGHHHHHHGHHHHHHHHHHHHHHHHHGFHHHHHHHHHHHHHHGHGHHHHHHHHHHHBGHHHHHHGHHHGBGHHHHHHGEGFHHHHGGGGGHHGHGHHFHHHHHHHHGGGGHHHHHHHHFHHHHGGHEFHHHHHHHHHHHHHCGHBGHFBGHBG.9CFGGGGGGGFGGGFFGF;0A9?
@M03495:530:000000000-LYBTV:1:2107:10201:4167 2:N:0:ACAGGAAA+TAGACAAT
ATATTTTGCCGTTGATAAACCACCCTCCCTGTGGTCGTTATCTTGCTCCTTCTGTCGTCAACGAATTTACTAATTCCAAAGCTCACATGCTGACAGATCGGAAGAGCGTCGTGTAGGGAAAGAGTGTATTGTCTAGTGTTATTTTTGGTGTGGAGCGTCATTGTTTACATAAAAAAACATAAAAGAGGCAATTTAAGGAGAAATTAGTATGAGAAAAAGTAAAGCAAGTTGTAATCAACGATATGTCAATT
+
1A1>>DDBDDDAAEAGGDGB1C000CAEFFGFGFBFEECAHGHHFHF1EGD1FEGAEFGHEGGEEGHHFH1FDD22FFHDCGFCHHFFEFFFHHHCFGHHCGGGHEHGEAEEGFHFHGBG/0<<1BF>GHF2>BDG21BB22222@//?///?1/<////0=1110>111<1111<-.<0<<0;0./..../:000000.../0;;B00900000//9.0;0;00///;000000900/9---;/B///9/
@M03495:530:000000000-LYBTV:1:2107:15085:4223 2:N:0:ACAGGAAA+TAGACAAT
ATATTTTGCCGTTGATAAACCAAAGCTCACATGCTGACAGATCGGAAGAGCGTCGTGTAGGGAAAGAGTGTATTGTCTAGTGTAAATAGCGGTGGTCGGCGTAGAATTAAAAAAAAAAAAAATAATTAGATAATGACATGGTATAAGGGTGCACAGTGCTAAGAAATGCGTCGGGGTACAACATGTCATGAGTGTTAGCAGTCGGTATAGCCTAAGCATTAACACAACACTTCGTGAAATGTCATACAACT
+
BBBABFFFFFDAGGAGGDGFGEGGHGHGHHFGFHHHHHHHHGHDGGGGEHEEFGGEFHHHHGGFGHFF@FDDGFF5DEGFH555444433/>1/1?3>//>>///44444???B/<BF//@C011111<0000<000000<000=0=0....000/00000000;/00;..------./;0/.//;;///9/9//99/;//9/;99..////9//;/////////.;.:.//9.;././/////9//////
@M03495:530:000000000-LYBTV:1:2107:22152:4251 2:N:0:ACAGGAAA+TAGACAAT
ATATTTTGCCGTTGATAAACCAGAGGACTCAGGCTGGACCAAAGCTCACATGCTGACAGATCGGAAGAGCGTCGTGTAGGGAAAGAGTGTATTGCCTAGTGTGGATATCGGGGGTGGGGGAGGGACTGAACAATAAAAAAAAAAAAAGAGTAGGTGTTGATGACAGTGTAGATGATATAGGATGCACTAGATCGGGAATATGACACCACTGTATGTCATATAGGCGTACAAACAATCGGCTGACAAGCATA
+
BBBBBFFFFFBBGEABGBGFGGHHDGHHHHHHHGHFFFHGFEEHEHFG3GFGFBHHHHGHFHH?AAEGCBEEGG>EGFFGFGA11BFGHFHFGH4@BDFH343/33B44?//<//////>->--<...<0/0<0=00=<--------../00000//../;////9////;//9///9///9//.////9///.9--9./;////9...//////;////;////-.--9//..;/9..-.-../9...//
@M03495:530:000000000-LYBTV:1:2107:7582:4295 2:N:0:ACAGGAAA+TAGACAAT
ATATTTTGCCGTTGATAAACCACCCTCCCTGTGGTCGTTATTCGTCAACGAATTTACTAATTCCAAAGCTCACATGCTGACAGATCGGAAGAGCGTCGTGTAGGGAAAGAGTGTATTGTCTAGTGTAAATATCGGGTGGGGGCCGCGCTCTACAAAAATGAAATCAAAAGCAGAAATGATAATGCAGATTAATACACGATGAGGACACACTAATCACACTTGTCATCCATCGACCAGACATATGAAATCGA
+
BBABBFFFFFB>EFFGGGGGGGGGGHHGGCHHHHFHFEGHHFFCGGEGHG1FGHHHFHHFHHGFHFGHGFHGHHHHFHHHHHFBFGGGFGFHGFEEEFEGFHHHGHHHHGGGGGHHHH4?BEG43B43?333??B////<>//------..0000<:C.00;0000000/.:;///000000000000900000000.-..00/0././:////;///////;/:////:/;/-:-..../9//;///9..
@M03495:530:000000000-LYBTV:1:2107:7304:4311 2:N:0:ACAGGAAA+TAGACAAT
ATATTTTGCCGTTGATAAACCAGCTAATCCTGAAAAAAAAATCAAAGCTAAAAACTACAATGCTAAGACCACGATGTGACTGCTATCAAAGTTAGATATATATGTAAATTATTCATCTGTCAAATCCTAGAATTATATCATACCTGCTCCAGCAATCACGACCTGTAATGGTTTAGTGGGTTGTTCACTGTTTCTGAAAAATGAAGATAGTTGTCCAGCTTCCAAAAAGTTTATTGTGTTTTCTAGTGGAG
+
AB?ABFFBDFBBGGCGGGGGGGHHHHHGFHHHFFHHHGGGCHH3GHHFFFHBEGEHHHHH5FGHFGHHFHFHG?EAGHFHHHHFFFEFHHHHGHHHGHHHHHHGGHHHHHHHHFFHFFHHEHHHHHHDHHHHFHFHHHGHHHGBHHABGHGHBFGGHHHGGG@DGHH1FFGFGGHHF1FGDF-CGFG0GDGHFFD00<GHFHGHFG:GFHH0GHH0GHGHHGEHHHE.CFFBFFBB;;9FF/0;9;0C.FE
@M03495:530:000000000-LYBTV:1:2107:14309:4317 2:N:0:ACAGGAAA+TAGACAAT
ATATTTTGCCGTTGATAAACCAGCTAATCCTGAAAAAAAAATCAAAGCTAAAAACTACAATGCTAAGACCACGATGTGACTGCTATCAAAGTTAGATATATATGTAAATTATTCATCTGTCAAATCCTAGAATTATATCATACCTGCTCCAGCAATCACGACCTGTAATGGTTTAGTGGGTTGTTCACTGTTTCTGAAAAATGAAGATAGTTGTCCAGCTTCCAAATAGTTTATTGTGTTTTCTAGTGGAG
+
BABBBFFFFFBBGCGGGFGGGGHHHGGHHHHHHGHHHGGGGHGHHHHHHHHBHHGHHHHHHHHHHHHHHHHHGGHGHGHHHFHHFHHHHEGGFHHHHHHHHHHHGHHHHHHHHHHHHHHHHGHHHGHHHHHHHHHGHHHFHHHGHHHGHHGHGHHHFFHGGGGGGHHHHHHHHFGHHHGHDFFGHHHGHHFGHHGGFHHHFHFFGGGGCGGFFGHHHHGHGHHFGF09BFGGGGGGGGFGFF0;09;CFBE
@M03495:530:000000000-LYBTV:1:2107:12055:4317 2:N:0:ACAGGAAA+TAGACAAT
ATATTTTGCCGTTGATAAACCAGGACTCAGGCTGGACCAAAGCTCACATGCTGACAGATCGGAAGAGCGTCGTGTAGGGAAAGAGTGTATTGTCTAGTGTAGGTCTTGGTGGGTGGCCGAGGAGTAATAAAAAAAAACATAAAACATAACGCCACTGGAAAATAACGCGTACGACACAACTTCATAACACACAATCGACACATCATGATAACGCGTCCAGACTTTAGGCGACTTATTCATTGTTCAACAAG
+
ABBBBFFFFFDBGGGGFFGGGGDDHHBGGHHHHHGGHHFHHHFFFFFFHHFGGBGGHHEHHGGGGHHHGGEEEEHHHFG?GHHFHHHDGHHHBB@FFHD@@333443???E/////?0//////B2222@2F2//<<..1111=1.111/.<-../0///:/:000.------..-;;..;0;0000/;/....//..-.-.;////////9;---9-.//9///99//----.9///;//////////::
@M03495:530:000000000-LYBTV:1:2107:18503:4357 2:N:0:ACAGGAAA+TAGACAAT
ATATTTTGCCGTTGATAAACCAGGACTCAGGCTGGACCAAAGCTCACATGCTGACAGATCGGAAGAGCGTCGTGTAGGGAAAGAGTGTATTGTCTAGTGTAGAATTTGTGGGTGGGGGTATCATTAAAAAAAAAAAAAAATAAAAGTGTAATAAGTACTACAATCAGTAAAACTCTCATAGTAACAAAATACTGAACACACCGCTACCTGTCACAGTGGAACCACCATCTCATATAAAATCTATACAGTCA
+
ABCBAFFFFFCCGGGGGGGGGGHGHHGHHHHHHHGHHHHGHHFHEHHHHHBHHHHHHHHGHGGGGGEFGFGEFGGFFHGHHHHHHHHHGGHHHHHGBG3443444444B2/?////////23>D2D22D2<//--<-<:@.<000000;000000000090000900;90000000:9000000000;.000900000/...-----/00000000009090..:..0000090000000000;0000000
@M03495:530:000000000-LYBTV:1:2107:19685:4371 2:N:0:ACAGGAAA+TAGACAAT
ATATTTTGCCGTTGATAAACCACCCTCCCTGTGGTCGTTATCTTGCTCCTTCTGTCGTCAACTATCCAAAGCTCACATGCTGACAGATCGGAAGAGCGTCGTGTAGGGCAAGAGTGTATTGACTAGTGTCAGGGTAAGGGGGTGTCGGGGTCGTTGAATTAGAAAGACAAGAAAAGTAAAAATGTCGTGCTGCTGTCGTTTTTCAAAAGGCTCCAGCCCACTGAATAGGATCGACTGTCGGCGGCGTCCAG
+
>AAA13331B>A?EGFGGB110C00FEEG0F1F0BBAEA/FDGH2DDD1F1EDFFFFAAF/GAE21FG1EGGHBCFGHGH1@BFE1FG1G///?>00E//>/?/BDGG0FF<0<FF1BB>2211>BG1B221000BB110/////1/----.--./.00000=D0/;/:/./:://<;0000.:=;.9...090;0;.;9.;;/00009../.9/;9---9A//9//////9--;--9/---9-;---;;/
@M03495:530:000000000-LYBTV:1:2107:15192:4386 2:N:0:ACAGGAAA+TAGACAAT
ATATTTTGCCGTTGATAAACCAGCTAATCCTGAAAAAAAAATCAAAGCTAAAAACTACAATGCTAAGACCACGATGTGACTGCTATCAAAGTTAGATATATATGTAAATTATTCATCTGTCAAATCCTAGAATTATATCATACCTGCTCCAGCAATCACGACCTGTAATGGTTTAGTGGGTTGTTCACTGTTTCTGAAAAATGAAGATAGTTGTCCAGCTTCCAAAAAGTTTATTGTGTTTTCTAGTGGAG
+
>AAABFFBFFDAGECGGGCGGCHGHHGHHHHHGFHFAAEEFHHHHHEHHFF5GHGHHGHHHBHHHHGGHHHHGEHGFGHHHBEGFFFHFHHHHHHHFHHHHHHGGGHHHHHHHFHGFHGHHH4FDHGFHHHHHHHHGFDGGHHGFFFHGHHBGFGHHBFF/CCDFGHHHGEFGHFDGGFGGEGGHH1=DFHH<GFHHHBHHHFFGHFHHB:0C:<00CCC0:;CG:GE?BFFFFF0;CBFBF0CB;0;ABF
@M03495:530:000000000-LYBTV:1:2107:20406:4413 2:N:0:ACAGGAAA+TAGCCAAT
ATATTTTGCCGTTGATAAACCAGAACCATCCAAAGCTCACATGCTGACAGATCGGAAGAGCGTCGTGTAGGGAAAGAGTGTATTGGCTAGTGGAAGTATCGGGGGTGTGAGGGGAAATTTAAAAAAAAAACTATGATCTGGAAAGGTCAACGTAAACATCAGTTCTAGCCCTGCACGATATCTCGTATAGTTCGCCATCAATCAACTAATTACGTGCCCTTGGATGTAGTTGTATCAGATCATGCCGACGC
+
BBCBBFFFFFCCGGGFGGGGGGACEHHHHCHHHGHHHHHFHHCFHHGGGHGHHGDFFFHGHGEGEEFFHHHGGHHGGHFHHG4B@3GCGHFD133334B@1//>/<//?330/////@1111?11/-->-.00000=000=0;0..00/;0.;...0;C0C99000000///.://....-00;.;./99://.-...:///;////9/9//:.....;F/.////9/9//////////;//////-----
@M03495:530:000000000-LYBTV:1:2107:18918:4487 2:N:0:ACAGGAAA+TAGACAAT
ATATTTTGCCGTTGATAAACCAGTCAGGAGTCCAAAGCTCACATGCTGACAGATCGGAAGAGCGTCGTGTAGGGAAAGAGTGTATTGTCTAGTGTAGATCTCGGTGGTGGGCGGGTGAATTAAAAAAAAAAAAAAATGAATCACAATAGCATAACACAGTATGCTATGCACTACCTAGTGATGATCATACTACACTGTCTATAATTATACAATTGATTAGGTTATTCGTCATCTGGTCCGTAACCTCGAGC
+
CCDDCFFFFFCCGGGGGGGGGGHHHHHHHGHHHHHHHHHHHGHHFHHFEHHHGHHHGGGGGHHGGGGEGHHHHGHHHHGHHHFHHHHFGGGGF@4434444B1?1?>>?>//>/<>//@11111?F/AC-<-----.01111<00001111111000..0111111<1010<C//<10<11<1111111111<0/1:1111<1111111110:101111<11<1<11/:9..1<11110-....:1/....
@M03495:530:000000000-LYBTV:1:2107:19315:4505 2:N:0:ACAGGAAA+TAGACAAT
ATATTTTGCCGTTGATAAACCAGGACTCAGGCTGGACCAAAGCTCACATGCTGACAGATCGGAAGAGCGTCGTGTAGGGAAAGAGTGTATTGTCTAGTCTCAGTCCCGGGGGTGGGGCGTTCACTACATAAAGAAATAGACCAGTTACTGCTGCTACATTTAAAACATACCTCCATATCTTCCACATACGACCGTTCGATAGATCTATACGCTTGTTGTATGTAGAGGACTGTCTGCATGTTGGTAATCGT
+
AAAAAFFFBFBAGGGGCGGDFFHGHHACFHFCHHGHHHHHHHCHHH3GHFFHGHHHEGHGAEEAAFGHEEEE0EGHGHGCF?GGHGHGBFG44BF4FG4B444@333////>///>//-<-.1<=0//000000</000000;:00000000:;C000:0000000.0;0/00./000;00;000/090...--;:.../..///;///9:.;.:./..///////9.../.;//////9/;/.9////..
@M03495:530:000000000-LYBTV:1:2107:20768:4527 2:N:0:ACAGGAAA+TAGACAAT
ATATTTTGCCGTTGATAAACCACCCTCCCTGTGGTCGTTATCTTGCTCCTTCTGTCGTCAACGAATTTACTAATCCAAAGCTCACATGCTGACAGATCGGAAGAGCGTCGTGTAGGGAAAGAGTGTATTGTCTAGTGGAGAGATCCGGGGGGGCCGGGTTACTAAAAAAAAAAAAAACGCACGCAAGGAGCCGCGTGTTGTGTCATATTCCTAGACAGCACTTCGTGGTTGTGCACAGTCACATAGCGTCC
+
AAABBFFFFFBBGGGGGGGFGGGGGHDFGGHCEG2FFFFHGHGHFHEHFFFHGGGHFGGHEHGFFHHHHHHHHHGGHHHHHHGFDHHHHHHHHFGHGHHGGGGGGHGGGEEEGHHHGFFHHHHDGBFGGH?33BDB302?2//@22@/A/-9---9--.../9//9/99;-9--;--9--9;-----...9.---9-9....9////;;////////.;.9///.........////.///;/////-..;
@M03495:530:000000000-LYBTV:1:2107:11334:4626 2:N:0:ACAGGAAA+TAGACAAT
ATATTTTGCCGTTGATAAACCAGCTAATCCTGAAAAAAAAATCAAAGCTAAAAACTACAATGCTAAGACCACGATGTGACTGCTATCAAAGTTAGATATATATGTAAATTATTCATCTGTCAAATCCTAGAATTATATCATACCTGCTCCAGCAATCACGACCTGTAATGGTTTAGTGGGTTGTTCACTGTTTCTGAAAAATGAAGATAGTTGTCCAGCTTCCAAAAAGTTTATTGTGTTTTCTAGTGGAG
+
AAABBFFFFFBBGGGGGGGGGGGHHHGHHHHHHHHHHGGGGHHHHHGHHGGHHHGHHHHHHHHHHHHHHHHHGGHGHHHHHHFHGGGHHHHHHHHHFHHHHHHHHHHHHHHHHHHHHHHHHHHHHHGHHHHFHHHHHHHHHHHHHHHFHHHHEGFHHHHGGCFGHGF1FHGHGHHGHFHHGGF?GGHHHHGHHHHFHHHHHHHFGHFGHHHHHH;CGGFF:C:CGBC..9BFGBFBFGFGFFGGGB;CABE
@M03495:530:000000000-LYBTV:1:2107:22686:4631 2:N:0:ACAGGAAA+TAGACAAT
ATATTTTGCCGTTGATAAACCACCCTCCCTGTGGTCGTTACTTGCTCCTTCTGTCGTCAACGATACTAATTCCAAAGCTCACATGCTGACAGATCGGAAGAGCGTCGTGTAGGGAAAGAGTGTATTGTCTAGTGGTGAAATCGGGTGCGGCGGTCTGGTGTCTTAATCAAAAGAAAATAGATCGTCCTCGCTTCGTCAGCAAGCTCACGAAGTAGTTAAATATAATAACTGAACAGCTATATACGATGAGC
+
?ABBBFFFFFBBG2FGGGGGGGGGGHHGGHHFHCGGGFGGGHHHGHHHHHFHHHHEFGHGHGGEAFFHHHHGHGHHHHGGHHHHGFFHFHHHHHHHGEGGAGGEEEFG??GGDGHHFHHHFH3FHHHGHDFFGB0?/?2>@2//////></--<-.//0/:/0000000:00/..//00000;.;...9.-.9.-/.9.:9/..;9//..9.;///9///////////////////.;//////....///
@M03495:530:000000000-LYBTV:1:2107:22515:4632 2:N:0:ACAGGAAA+TAGACAAT
ATATTTTGCCGTTGATAAACCACCCTCCCTGTGGTCGTTATCTTGCTCCTTCTGTCGTCAACGAATTTACTAATTCCAAAGCTCACATGCTGACAGATCGGAAGAGCGTCGTGTAGGGAAAGAGTGTATTGTCTAGTGTCGATCTCGGTGGGGGCCGTGGTGTGAAAGAAAAATACAGACCATAAACACATTGGGTACTGGCCATACATATACACACCATTACTAACTGTGGAAATAACTCCACTTCAAAG
+
ABABBFFFFFCCGCGGGGGGGGGGGHHGGHHHGFGHEGGHHHCGHFHHFHHHGHHHGGGHGGGGGHGGFHHHFHHHHHEHHHHHHGHHGHHHHHGHHHHHGGEEGGHFGEFEEGCGHGHGHFFFFHHHHHH33GHHFE33?//002@??////>-->---..<.0=<0/.:/..00000../0000:0.:0000:.00000..0/0/900000090...0;0000000000/;00;0090090/0000000
@M03495:530:000000000-LYBTV:1:2107:17341:4640 2:N:0:ACAGGAAA+TAGACAAT
ATATTTTGCCGTTGATAAACCAGTCTCCAAAGCTCACATGCTGACAGATCGGAAGAGCGTCGTGTAGGGAAAGAGTGTATTGTCTAGTGGAAAAAACCGAGGTTGCCCAAGAGCTTATAAAATTAAATAAATCAAACGCTTAATAGAACAGCCTATACGCGTTTTCATATTAGGACCCTCAAGTACTCTTTAACACTGATCCTTCATACCTTGCTTTTGAGTGGAATTATCCGCAGTGCGAAGTTACTTAA
+
CCCBBFFFFFBAFGGGGGFGGGHHHHHHHHHFHHCFHHHHFHF5EGHHHFGEDEEHHHGGGGGFHEHHGHHHHHHHHHGFHEDF@GFF313332B/11>////220333//B023334443B32???33333322?<?/<//2>@F111?<0/011110.>-<<.00=00<<000/..<<.000;:;C0000::CB0000;0000900;/000/00000..00.0;B0CB00..;-.//9.--.:/BBB//
@M03495:530:000000000-LYBTV:1:2107:16257:4663 2:N:0:ACAGGAAA+TAGACAAT
ATATTTTGCCGTTGATAAACCAGCTAATCCTGAAAAAAAAATCAAAGCTAAAAACTACAATGCTAAGACCACGATGTGACTGCTATCAAAGTTAGATATATATGTAAATTATTCATCTGTCAAATCCTAGAATTATATCATACCTGCTCCAGCAATCACGACCTGTAATGGTTTAGTGGGTTGTTCACTGTTTCTGAAAAATGAAGATAGTTGTCCAGCTTCCAAAAAGTTTATTGTGTTTTCTAGTGGAG
+
ABBCBFFFFFCBGGGGGGGGGGGHHHHHHGHHHHHHHGGGGHGHHGFHFFGFHHGHHHHHHHHHHGHHHHHHFFHECGHFHHFHFEFHHGHHHHHHGHHHHHHFFFHHHHHHHHHHHHHHHHHHHHHFHFHHHHHHHHHGHHHGHHHGHHGGHFHHHGHG?DGDHHHHEHF?FGHHGHHAEGGGHHGHGHGHHHHGFHHHFFHHFHBGHHHFHH<GCGHHHG/0:;;..:CBFGGBFFGGGBBBFF;0.09
@M03495:530:000000000-LYBTV:1:2107:19338:4668 2:N:0:ACAGGAAA+TAGACAAT
ATATTTTGCGTTGATAAACCAGGACTCAGGCTGGACCAAAGCTCACATGCTGACAGATCGGAAGAGCGTCGTGTAGGGAAAGAGTGTATTGTCTAGTGGAGATATCGGCGGGGGCGGGGGTATTAAAAAAAAAAAAAAAAAAAAACTTCAATGATACATGTTAAACTCATATTAATATAGAATCAGATCTCCACATAACATATAACAACAGTGAGTCACCGCTCATACGTGTGCTTTAGAGCATCTATATA
+
BCCCCFFFFCCCGGGGGGGGGGGHHHHHHHHHHGGHHHHHHHHHHHHHHHHHHHHGHHHHGGGGHHHGEEGEEGHHHGHFHFHHGHGHHHGFF4BFGB13?F344DF>/<///--------.0;0:0:0@------>---;::--.000000:::B0000000;000;:0:00000000000:00;0000000/000:00:0:00000../000:0:000:--;.0:0.0//.000;:00:;00000:0:0
@M03495:530:000000000-LYBTV:1:2107:24659:4686 2:N:0:ACAGGAAA+TAGACAAT
ATATTTTGCCGTTGATAAACCAGGACTCAGGCTGGACCAAAGCTCACATGCTGACAGATCGGAAGAGCGTCGTGTAGGGAAAGAGTGTATTGTCTAGTGGTGAACACGAGGGTGGCGGAGGTATGTCAAGAAAGTAAAAAACGTAAAACTATTCCGCGCGTCTCAATCGCGTCAAAATCATTCTCACCTACACTTCTCTAACAACTGATGTAAATGTCTCTCACTTACTTGACGGACGACTTGTGCTGCTA
+
BCCCCFFFFFCAGFGFGGGGGGGABBB4BGHHFHGHFHFEGHCHHHAGGHBGHB2FG3A3FEEEEHGHGG?E>?BGFHFFFGECG4GGFGHH4BFHHHGB4133342//>>E///0/<///?22@22<<110?1?11?11-.-0<0.=1100000/.-----;/0000..-;-..009/00000000.0;///000;://////./;/9//9//;/////////////:/9//.-.--9-../////////
@M03495:530:000000000-LYBTV:1:2107:13381:4704 2:N:0:ACAGGAAA+TAGACAAT
ATATTTTGCCGTTGATAAACCAGCTAATCCTGAAAAAAAAATCAAAGCTAAAAACTACAATGCTAAGACCACGATGTGACTGCTATCAAAGTTAGATATATATGTAAATTATTCATCTGTCAAATCCTAGAATTATATCATACCTGCTCCAGCAATCACGACCTGTAATGGTTTAGTGGGTTGTTCACTGTTTCTGAAAAATGAAGATAGTTGTCCAGCTTCCAAAAAGTTTATTGTGTTTTCTAGTGGAG
+
CCCCCFFFFFCBGGGGGGGGGGHGGHHHHHHGHHHHHGGGGHHGHHEFHHHHHHGHHGHHFHHGHEHHHHHHGGHGFGHHHHGHHFHHHHHHHHHHHFHHHHHHHHHHHFHHHGHHHHHHFHHHHHHHHHGHHHHHFGHFHFGGFHGFHHHGEHGHHHHCDCGFFHHHHHHGHHBF>FHHGGGGHHHHHHFFHHGGHBGDGGHHHHFHGFHHHHHEHCGFHHHHGHAEEBFFFGFCFFFFGGFFGGGFGBE
@M03495:530:000000000-LYBTV:1:2107:19273:4706 2:N:0:ACAGGAAA+TAGACAAT
ATATTTTGCCGTTGATAAACCAGGATCAGGTGGACCAAAGCTCACATGCTGACAGATCGGAAGAGCGTCGTGTAGGGAAAGAGTGTATTGTCTAGTGTAGATCTCGGGGGGGGGCGGGTGACTAAAAAAAAAAAAATGTAACATAGCGGAGATCGTCGTATCGAGGTTGTGTCACGACATCCTGACAATCCATTGCGCTTCTGTCCGCGCGACTACTGGCACACTTATACTAGTACATGCGTCGTGATCGC
+
BBBBBFFFFFBBGGGGGGGGGGHGHHHHHHHGGHHHHHHHHHHHHHHHHHHHHHGGHGHGEFGHHHGGGGEFGFHHGHHHHHHFGGHHHH4B4FHH34@@444@4?F/>/-----99:--./9////99@-:@-;D./////9////-----;/.9.--./9.:.-9..;..///..--9///9//////./:///.--9.///:/.-;-9----////;./../;9///////////;/.:---.//9..
@M03495:530:000000000-LYBTV:1:2107:21271:4707 2:N:0:ACAGGAAA+TAGACAAT
ATATTTTGCCGTTGATAAACCACCCTCCCTGTGGTCGTTATCTTGCTCCTTCTGTCGTCAACGAATTTACTAATGTCACAACCACTTCTTGCCCTCCAAAGCTCACATGCTGACAGATCGGAAGAGCGTCGTGTAGGGAAAGAGTGTATTGTCTAGTGTAGATCTATGGGGGCGGCGGGTGGTTTTAAAAAAAAATAATCTTTAAATTCATGCAGCGATCATGAGTCATCCAAGCTATGCACAAATCTGTC
+
AAAABFFFFFBAGGGGGGGGGGGGGHHGGHHHHHGHEGGHHHHHHFFGGHHHHGHHGGGGGHGGGHHHFHHHHHHGFHGHHGGGGHHGHHHGHHHHGHHEGHHGHHHHHHHHGHHHGGHHGGGCHHHGGGGGGHGHHGFAEGHHFHHFHHH1?<1DG1F1111?111?1>?<------9---....///;/99--.///9/////;///////9//--...////;/:/;//9/./9//////.;/;////
@M03495:530:000000000-LYBTV:1:2107:12813:4735 2:N:0:ACAGGAAA+TAGACAAT
ATATTTTGCCGTTGATAAACCAGTTGGCTCTAGCTGCCATAGCAATGTCACAACCACTTCTTGCCCTCCAAAGCTCACATGCTGACAGATCGGAAGAGCGTCGTGTAGGGAAAGAGTGTATTGTCTAGTGTAGATCTCGGGGGGGGGCGGGTCAATTTAAAAAAAAATTGAAATAAAATATTACATTTGAGATTCAAGAATAATGCACAATAGACTAACAGAGGAATTATTAATAGATGTAATAACTGATA
+
BBBBCFFFFFEEGGGGGGGGGGHGHHGHHHHHHHHHHHHHHHHHHHGHHHHFGGGGGHHHHHHHHHHHGHHHGGHHHHHHHHHHFHHGHHHHGGGGHHHGGGGGGHGGFFGHGHHHGHHHHHHGFHFFFD44D444D3B//>?----<@-<--.01<:<F::B=---.0111111111<0:111111111..11<::10/011111101:01:1010<000//../001<1111<1111<111:10:101:
@M03495:530:000000000-LYBTV:1:2107:11912:4736 2:N:0:ACAGGAAA+TAGACAAT
ATATTTTGCCGTTGATAAACCAGTCAGGAGTCCAAAGCTCACATGCTGACAGATCGGAAGAGCGTCGTGTAGGGAAAGAGTGTATTGTCTAGTGTAGATATCGGTGGGGGGCGGGGGAATATAAAAAAAAAAAAAAAAAAGAGCAAGTAGGTACGTGAGCCACGCGATGGAAAGTCGATGCGTGCTTCGTTATGCGCGAAACAAGACAGAGACGTGTCGTACGTACTGCGTATACGCACTAACCAAGAATA
+
BCCCCFFFFFDCGGGGGGGGGGHHHHHHHGHHHHHHHHHHHHHHHHHHHGHHHHHHGGGGHHHGFGGFGGHHGGHHHHGHGGGFHHH4FGGHF@443444441>1?EE/E-:------.:00<FBF09D@---<--9---../:0//:00:00<9//.<0///-.---../00.00...0.-....0<-:/..00..----</./////////...//....-:0..<<....00...--0::.:.../00
@M03495:530:000000000-LYBTV:1:2107:12632:4738 2:N:0:ACAGGAAA+TAGACAAT
ATATTTTGCCGTTGATAAACCACCCTCCCTGTGGTCGTTATCTTGCTCCTTCTGTCGTCAACGAATTTACTAATTCCAAAGCTCACATGCTGACAGATCGGAAGAGCGTCGTGTAGGGAAAGAGTGTATTGTCTAGTGTAGGTATCGGTGGGCGCCGGTGGAATAATAAAAAAAAAAATAATAAAATAGAGAGGTGACAAACACATTCAGACAATACGAAAGCTGTTACATATCTAAGGCCGAACGACTAA
+
BCCCCFFFFFDBGGGGGGGGGGGGGHHGGHHHHHHHGGGHHHHHHHHHHHHHHHHHGGGHFHGGGHHHHHHHHHHHHHGHHHHHGFFHHHHHHHHGHHHHGGGGGHHGGGGGGHHHHGHHHHHHHHFHHHHHHGHGHF33322>22?//??//>//><--..0<<00000<DF-EA-9.0000000000000;.;.00;0/....00000:0//000....:/0;0000000:00000//;---;-.-9-0
@M03495:530:000000000-LYBTV:1:2107:18061:4745 2:N:0:ACAGGAAA+TAGACAAT
ATATTTTGCCGTTGATAAACCACCCTCCCTGTGGTCGTTATCTTGCTCCTTCTGTCGTCAACGAATTTACTAATTCCAAAGCTCACATGCTGACAGATCGGAAGAGCGTCGTGTAGGGAAAGAGTGTATTGTCTAGTGTAGAGCTCGGGGGCGGGACTGTCAATTAAAAAAAAAAAACATAAGAGATAAGTTCCTTGCATCAATAACATGTCATCTATGCACATATTATGTGTAAACTTGTCATGTGTGAA
+
BCCBCFFFFFCAGGAGGGGGGGGGGHHGGHHHHHHHGGGHHHHGHHHHHGFHHHHHGGGHGHGGGHHHHHHHHHHHHHHHHHHHGHHHHGHGFHFHFFHHGGGGGHEGGGGGEHHHHGHHHHGHGHGGHEFB3BGFHGF3??@F@@//>/>------..90000000;09:;=;>-9..///////////:////////////////////;/////9/:;/////////;/://///:////////:.//
@M03495:530:000000000-LYBTV:1:2107:22789:4768 2:N:0:ACAGGAAA+TAGACAAT
ATATTTTGCCGTTGATAAACCACCCTCCCTGTGGTCGTTATCTTGCTCCTTCTGTCGTCAACGAATTTACTAATTCCAAAGCTCACATGCTGACAGATCGGAAGAGCGTCGTGTAGGGAAAGAGTGTATTGTCTAGTGTAGAGCTCGGTGGTGGCTCCGTTATTAAAAAAAAAAAAATGGCAATATATGTGTCTATACGCATACAGGATAAGCACTCAGCGTGCACAAGGTTCTATCTACTGCATGTATGG
+
CCCCCFFFFFCCGGGGGGGGGGGGGHHGGHHGGFGHGGGHHHGHFGFEHHGHHGGHGGGHGHGGGHHHHHHHEHHGHGGHHHHFHHHHHHHHGFHHHGEEDFEGHGBEGGCEEGHHFECGEFFGHHHHHFH3BGHHHDB3332222?//<///?001///1<.111==<<----:--.00//000;0;00;;000000..;..000/A000090/9//00...9.00:..0:00000000000000000:9
@M03495:530:000000000-LYBTV:1:2107:24520:4843 2:N:0:ACAGGAAA+TAGACAAT
ATATTTTGCCGTTGATAAACCAAAGCTCACATGCTGACAGATCGGAAGAGCGTCGTGTAGGGAAAGAGTGTATTGTCTAGTGAAGGTAACCTAGGGGTCCGGGTCATTTTAATAAAAAAATGAAAAAATCATTTGCTACTGGCATACAGACGCATATAATAAGCAGAATGAGCTACTTGAGACTGCTTCGAACCTCTGCAATAGCTGACACACGTGTCTGTTTGATAATTTTGAATACACTCGTTACTTAT
+
AABBCFFFFFCAFGFGGGGGGGHHHHGFGHHGHHHGHHHHGCCHEEEDHFGAEGFEGHHEGGF11F3B5BDG5@EDGFHHHG5543@@4B333B311111>////0?444B34B?333//02B3?3?/022@G2@>>2>221/0111111</--..1111111110//<000000000000.000/000-...-;/0000;0009009900/.-..:/0;;0;/0000;;000.;;//////.....////
@M03495:530:000000000-LYBTV:1:2107:23164:4895 2:N:0:ACAGGAAA+TAGACAAT
ATATTTTGCCGTTGATAAACCAGTCAGGAGTCCAAAGCTCACATGCTGACAGATCGGAAGAGCGTCGTGTAGGGAAAGAGTGTATTGTCTAGTTTAGATTATGGGGGGGTGCGGGAGATTAGAAAAAAAATAAATTCTATTAGTAACACATAGTCGATCTAACAACTTCCATCTTTACTCTTTTTTTTCTAGTTAGTCGCTATCATGACATCTCTCGAAATATTTTTCATACAAGTACTGCATCTATCTCT
+
BCCBAFFFFFBAGFFGGGGGGGHHHHGHHGHHGHHGHGFHHHHHHHFGAGGHHHHHGGGG1CGEEEAEFFGGHGBHHFGHFGEF4FGB44B@G4B4434B@B@G11>----.-----./;//////.-;-./:////://9//////:/./999/.....9/://.////;F////://99B///--:/;//://///::...//////////9//.//.://///;///9/://9///////:////;9/
@M03495:530:000000000-LYBTV:1:2107:16022:4904 2:N:0:ACAGGAAA+TAGACAAT
ATATTTTGCCGTTGATAAACCAGTCACAACCACTTCTTGCCCTCCAAAGCTCACATGCTGACAGATCGGAAGAGCGTCGTGTAGGGAAAGAGTGTATTGTCTAGTGTAGATATGGGTGGTGGGCGGTTCATTAAAAAAAAAAAAAGATAAAATAGAAGCTGATGTAAATAGAATGATTGAAAGATTAAATAAACAGTGCATATCAAGTAGTCAAAATATACTACATCATTATTAAATAAATCGTGTAAATT
+
BBBCCFFFFFCCGGGGGGGGGGHHHHHHHFGGGHHHHHHHHHHHGHGHHHHHHHHHHHHHHHHHHHHHGGGGHHHGGGGGGHHHFGGHHHHHGHGHHGH4BGHFHH4434?444303?/<?///>////@22@2211<<-<@---..00<00000000000000<00<0000000000000<0/0000<0000:0/0000000000000000000<00000<000:00000000000000<0..../<00<
@M03495:530:000000000-LYBTV:1:2107:13272:4927 2:N:0:ACAGGAAA+TAGACAAT
ATATTTTGCCGTTGATAAACCAGCTAATCCTGAAAAAAAAATCAAAGCTAAAAACTACAATGCTAAGACCACGATGTGACTGCTATCAAAGTTAGATATATATGTAAATTATTCATCTGTCAAATCCTAGAATTATATCATACCTGCTCCAGCAATCACGACCTGTAATGGTTTAGTGGGTTGTTCACTGTTTCTGAAAAATGAAGATAGTTGTCCAGCTTCCAAAAAGTTTATTGTGTTTTCTAGTGGAG
+
3AAABFFBFFBAE?GGGGFGGEEHHHHGHHGFGHHHHGACEGGHHHBFHHHGHHGHEHGHHHHHHBHHG2GHGGGGFHHFHHHHHHHHHFHHHFHEEDFFGHHGFGHHHHHHHHHHHHGD4FHHBGFHHHHGHGFFDGHHHDHEFHHHGFHEFHHHHHHGGGGGHHHFGBFFGHHH1GHGGGFEGHGHFHFF=GBGHFHGHHHHHHFHHHHFHGG0CGFCHFHHHG.99;FFFGEF0B99C/0FBFFFFBE
@M03495:530:000000000-LYBTV:1:2107:8027:4944 2:N:0:ACAGGAAA+TAGACAAT
ATATTTTGCCGTTGATAAACCAGCTAATCCTGAAAAAAAAATCAAAGCTAAAAACTACAATGCTAAGACCACGATGTGACTGCTATCAAAGTTAGATATATATGTAAATTATTCATCTGTCAAATCCTAGAATTATATCATACCTGCTCCAGCAATCACGACCTGTAATGGTTTAGTGGGTTGTTCACTGTTTCTGAAAAATGAAGATAGTTGTCCAGCTTCCAAAAAGTTTATTGTGTTTTCTAGTGGAG
+
ABBBBFFFFFBBFGGCGFGGGGHHHHHHFHHHHHGHHGGGGGHGHHHEHHHGEHGHHFHHHHHHHHHHHHHHGGHGFHHFHFFHHGFGHHFGHFHHHHHHHHHHGBGHHHHHHHHHHFHHHGHGHGGHDGHHHHHHHHHHHHHEHGFFHHFFFGBDGFHGD@CDCFFGFHHGHHHHDGFHDGGAGFGGHGHHHHFHBG0=CGHHDCBGHGC0GFCBCHGHBGFBCC.999F0FGGGGGFGFGEFFFFF.:A
@M03495:530:000000000-LYBTV:1:2107:23826:4977 2:N:0:ACAGGAAA+TAGACAAT
ATATTTTGCCGTTGATAAACCAGGGCGGCACCAAAGCTCACATGCTGACAGATCGGAAGAGCGTCGTGTAGGGAAAGAGTGTATTGTCTAGTTTAAATATCGGAGGGGGGTGGTGGATTAAAAGAAAAAATAGCTAGGGATGGAGTAGGATGGGTGTTGGATATTACAAGAACACCACACGTCTTGTCTGTAGAGTAAAGACGAGTACACATACGAAGAGACATACGTAAGACAACTACGTTATCCTCGAA
+
BBABAFFFFFBBFGGFGGDACFC2BEEEEFGGHHHHHHFHFHHHHGHFGHCFG3GE1F11FGFE>>>EGHHFGFAGGFGGHFGFFFB44BGE4444344BB/E//><//99-;....///;/9/9./9.-99///:/../...9.///:///..9.;.:./;//////;/.9./9;....-....//////////;9///;..;-..///////:....:.../9/./9..//;../;/../..////...
@M03495:530:000000000-LYBTV:1:2107:9456:4984 2:N:0:ACAGGAAA+TAGACAAT
ATATTTTGCCGTTGATAAACCAGTCACAACCACTTCTTGCCCTCCAAAGCTCACATGCTGACAGATCGGAAGAGCGTCGTGTAGGGAAAGAGTGTATTGTCTAGTGAAGATCTCGGGGGGCGTGGGGTCCTTCAAAAAAAAAAAAACAGATAAAGCAGGTCATATGTATTCTGACGTTAATACAATCTCACATAGTACTCATATACACTAGATACATATTGTTAAATATCTATATAACACTATACTATCGG
+
BCCCCFFFFFCCGGGGGGGGGGHHHHHHHGGGGHHHHHHHHHHHGHHHGHHHHHEHGGHHHHHHHHHHGGGGHHHGGGGGGGGHEGBFHGGHHHGHHHHFGHHHH34B433D??0?///--------.../;///:/;-;@B-;-9..////////9/.9////////////9//;../:////////://///;////9////9B////9;///:://:////////;//9/://://;B/;//////.-
@M03495:530:000000000-LYBTV:1:2107:17891:5008 2:N:0:ACAGGAAA+TAGACAAT
ATATTTTGCCGTTGATAAACCAGTCAGGAGTCCAAAGCTCACATGCTGACAGATCGGAAGAGCGTCGTGTAGGGAAAGAGTGTATTGGCTAGTGGTGAGCATAGCTGTGGGGGTGACATTTACAAAAAAAATAAAATAAACCATACCGACCCTCCAGAAAAACATTTTCACCTTAAGTCCTGGCGTTAATCTCTACTCCTTCACGCCACATATTCTATTCCGATCATGACCGTCCTATACCCTCTGAACAC
+
BBABAFFFFFBBGGGGGGGGGGHDGHHHHGHHHHHHHHHHHGFFHHHHHHHHEGGHGFGGHHHGGGGGGGHHHG3CFHFHGGF44BG33FEGHF14?3?3333B3433B2//////23333B3BFFHE/<@01111111?1F.110<..---<<./<0/</...0;;0;00000:000:000/.-.-..00000000;/;C000...9..///:///////9..-./////-...9///9///..////99
@M03495:530:000000000-LYBTV:1:2107:14139:5009 2:N:0:ACAGGAAA+TAGACAAT
ATATTTTGCCGTTGATAAACCAGAACCATCCAAAGCTCACATGCTGACAGATCGGAAGAGCGTCGTGTAGGGAAAGAGTGTATTGTCTAGTGGAGATCTCAGTGGTGGGCGGGGCACTAAGAAAAAAAAAAAAAAAAAAAGCAAAGACACAACATACAGGATCAGACTAACATAGAAGATAAGCTAGACATAGACTAATATTAATAGTGAAGTGTCAGCTACTATGTAGTTTCGGTGTGTACATAGCACAA
+
CCCCDFFFFFDCGGGGGGGGGGHHHHHHHHGHHHHHHHHHHHHHHHHHHHFHHHGGGGHHHGGGGFGHHHHGHHHHHHGGHHHHHFGGGHFB13133@@@4B4BB41////</><//01111>><FF-<--@-9---<--.<0/0//////.../0:00/.0/.0000<0000:00<<0000000000000<0<<00<000000000000000<0000000000<<0000000<-<.99.00:000000//
@M03495:530:000000000-LYBTV:1:2107:9374:5010 2:N:0:ACAGGAAA+TAGACAAT
ATATTTTGCCGTTGATAAACCAGCTCTAGCTGCCATAGCAATGTCACAACCACTTCTTGCCCTCCAAAGCTCACATGCTGACAGATCGGAAGAGCGTCGTGTAGGGAAAGAGTGTATTGTCTAGTGTAGATATAGGCGGTGGGCGGGGGGTTTAAGAAAAAAAAAATAAAAATATAGTCAAATAAGAGCTGAGAATAAATATAATTAGTTCATCCTGGCAGCACAACGAGTGATAACAACACTCGATTTGG
+
ABCCCFFFFFCCGGGGGGGGGGHHHHHHHHHHHHHHHHHHHHGHGHHHHGFGGHHHHHHHHHHHGHGHHHHHHHGHHHHHGHHHHHHHGGGGGHHGGECEFGHHHGHHEHGGGHGHHHHEHHHHHHBFB444D4433/>/////>/<-----.90090FB.@----.00000.0000:0000000000/00:.090009:90090000090000900/./;..://.-;:..0000:009..0/../0.00
@M03495:530:000000000-LYBTV:1:2107:12601:5021 2:N:0:ACAGGAAA+TAGACAAT
ATATTTTGCCGTTGATAAACCAAAGCTCACATGCTGACAGATCGGAAGAGCGTCGTGTAGGGAAAGAGTGTATTGTCTAGTGTAGATGTCGGTGGTGGGTGGGTCATTAAAAAAAAAAAAAAAAAAAATAAGAGGAGTATAATCAGCTGAACGCAAATAAAAAGTATCCAAGTGAACATTACAAGAACTAACATAACTGGAAATAATACTGCTTAATGAAAAGATATATAGCGCTCGTATACCAGAACACT
+
CDDCCFFFFFCCGGGGGGGGGGHHHHHHHHHHHHHHHHHHHHHHGGGGHHHGGGGGGHHHGGHHGHFHHHGHHHHFGHHGHF5@B444@4?//11111>1////BB4?444BB<</BCCC/@<@@AA-.00000:..//;;000;000000:..99-000900.00;000000000090;00;00///00000009900//00:000;00000000000000/.0900;000--.9--./;0000.////0
@M03495:530:000000000-LYBTV:1:2107:12642:5048 2:N:0:ACAGGAAA+TAGACAAT
ATATTTTGCCGTTGATAAACCAGTCACAACCACTTCTTGCCCTCCAAAGCTCACATGCTGACAGATCGGAAGAGCGTCGTGTAGGGAAAGAGTGTATTGTCTAGTGGAGATCTCGGTGGGGGGCGGGGGCTTTTAAAAAAAAAAACAAAAAGAGAAGTAAGGTAGAGAGGTGAAGTGTATAGACTACGTACACTGCAAGGGATAGATGTCTGAGAAGAAAAGCACATATAGAAAACAGTTACACAACAATG
+
CCBCCFFFFFCCGGGGGGGGGGHHHHHHHGGGGHHHHHHHHHHHGHHHHHHHHHHHGHHHGHHHFHHHGGGGHHHGGGGFFGHHEGGHHHHHHHFHHHHBFFGFHB13??334?0?/><//<---------./00;0;F--=--9.....9..//0/00000;0;0;0..0.00900900000000;..0..00000:0...;/99000;000000/0////.09/00000000//./0000900....00
@M03495:530:000000000-LYBTV:1:2107:12182:5075 2:N:0:ACAGGAAA+TAGACAAT
ATATTTTGCCGTTGATAAACCAGCTAATCCTGAAAAAAAAATCAAAGCTAAAAACTACAATGCTAAGACCACGATGTGACTGCTATCAAAGTTAGATATATATGTAAATTATTCATCTGTCAAATCCTAGAATTATATCATACCTGCTCCAGCAATCACGACCTGTAATGGTTTAGTGGGTTGTTCACTGTTTCTGAAAAATGAAGATAGTTGTCCAGCTTCCAAAAAGTTTATTGTGTTTTCTAGTGGAG
+
ABBBBFFFFFBBGGGGGGGGGGDHHHHHHHHHHHHFHGFGCHHHHHFHHHDHFFGGHGHHHHHHEHHHGHHHGGHGGHHHHGHHEHFHHFH4GHHHHHHHGHHHHGHHHFHHFHHHHHHHHHHHHHHHHGHHHHHHGHHHHHHHHHGHHHHFFFHHHHHGGGGGFHGHBDHFGHHHDHHHGGGGHHGFHHHHHFGHHGHH.<G00:GBGBGHFHHFGHFFGHC0CGA.CFFGBFC0FG/FBBBFB00;AF?
@M03495:530:000000000-LYBTV:1:2107:23554:5083 2:N:0:ACAGGAAA+TAGACAAT
ATATTTTGCCGTTGATAAACCAGATTTACTAATTCCAAAGCTCACATGCTGACAGATCGGAAGAGCGTCGTGTAGGGAAAGAGTGTATTGTCTAGTGTAGATATCGGGGGTGGGCGGGGCTATAAAAAATAAAAAAAATATAATAACTCGGTTACCATTTTTTGTAGAACAACTAAAATGTTAATCATGTATATTCCTTACTCAGTTACATCTGTCTGAAATTAGTACTGTTATTCACGCTACTCTCATAA
+
BCCCBFFFFFCBGFGGGGGGGGHHHHHHHHHHGHHHHHHHGHHHGHHHHHHHHHHGHHHGAGGHHHGGGGGGHHHHGGHHHHGGHHGHHHBFEHGHD4@3444@D1E//<<>///>/----.:000:C-.0;:0:9--.9000000;00.....00000090--/00000/;.000000000000:0:000;0000000000000000000009009000:9000000;0:0000000....-00009900
@M03495:530:000000000-LYBTV:1:2107:20547:5141 2:N:0:ACAGGAAA+TAGACAAT
ATATTTTGCCGTTGATAAACCAGCTAATTCCAAAGCTCACATGCTGACAGATCGGAAGAGCGTCGTGTAGGGAAAGAGTGTATTGTCTAGTGTAGATCTCGGCGGGCGCCGTGGCATTAAAATAAAAAAAAAAATAGATATACATAGTATACAATCACGTGTATATAATTTACACCAACTCATTGTTGTAATGATACTATCTTGTAACCGTCTCGCTATACTATGTTCACGTAGTCTACTGGTCATCATAT
+
ABBBCFFFFFCCGGGGGGGGGGHHHHHHHHHHHHHHHHHHHHHHHHGHHHFGHHGGGGHFHGGGGFGFFGHGFHHHHHGHHHHHG4FDFHHHB43B4444BE1////>/////</01?111>1>1G<1------.000;;;000;00;9C900:0000...//0=0000000000/.../000000;./0:0;0B000000900:0000-:..//....0000000;0099./.;:900000:000009:0
@M03495:530:000000000-LYBTV:1:2107:13759:5160 2:N:0:ACAGGAAA+TAGACAAT
ATATTTTGCCGTTGATAAACCAGTCAGGAGTCCAAAGCTCACATGCTGACAGATCGGAAGAGCGTCGTGTAGGGAAAGAGTGTATTGGCTAGTGGATTTCTTTGTGGCAGCCGGATCACTCTTAACTTTACAATGATAATTGACTACAATGAACTACTTGCTTTAGAATAATAAACATAATTAGGCGCTAGGTCTGTATAGTTGCGTCTTACGTTGGTAATAGTTGTGATCATTTAAGCTTTCTCACTGAA
+
BBABBDFFFFBAEGGGFFDGGGHHFFFFGDGCHC5DFBGHHHHHHGGHHBHB3GHFEEGDGAG0EEEAEHBFF1B?FGFGHF4FFHG33BBBF3B333B44@44B21/B//?///?/0?B3343B33333BF33233BF32222@222@2222@221111?1<1?1111111?1>11<111>1111--<-..00</000000000;::..00./:..;00;00;000.;00000000;0090900;C0000
@M03495:530:000000000-LYBTV:1:2107:11614:5180 2:N:0:ACAGGAAA+TAGACAAT
ATATTTTGCCGTTGATAAACCAGCCTCCCTGTGGTCGTTATCTTGCTCCTTCTGTCGTCAACGAATTTACTAATTCCAAAGCTCACATGCTGACAGATCGGAAGAGCGTCGTGTAGGGAAAGAGTGTATTGACTAGTGTAGAGCCCGGCGGGGGGCGTGGCCTTAGACAAAAACCGAGTCTGGCTGGCGTGCGTAAATCCGCACGCTAGCGACGTGAGCTATGGACGGATAGCGCTTCAGCATACACACTG
+
3333AFFBFFB>E?FA6DGGFGHGGHFHGHHHHHGHGEECHF5GGB55FGDGHEGGCFFEEFE1AB1GGHDAAFGHGH5GBCFGGFHHEHDFGFFFCGF1EEFEH1CEEEG>AG2BGGH0FHBGHFGHGFD3BBGBBF3333320/>>/<---:-------./9/////..99..-9-..9/9/....;.-.-.9..///..----.A.B-----.;.///9/;//--...;/--.9.////;;/9//.//
@M03495:530:000000000-LYBTV:1:2107:19454:5232 2:N:0:ACAGGAAA+TAGACAAT
ATATTTTGCCGTTGATAAACCAAAGCTCACATGCTGACAGATCGGAAGAGCGTCGTGTAGGGAAAGAGTGTATTGTCTAGTGTAGATATCGGGGGGGGCCGGGTCAATAAAAAAAAAAAAAAAAAAGAATAACAATGCAGCTAAGACCTCTATTCCATATAATTCTCTACATAACCATAAGTTCGCGACCTCTAACACATAACTGTAATATTCTGTCCGCTCGATGGTCTATCGCAACATAAAGCATGCAT
+
CCBCBFFFFFCCGGGGGGGGGGHHHHHHHHHHHHHHHHHHHHGHGGGGGHGEAEFGGHFGHGFFHHCGHHGFFGHBEFGHFBDB34B4@41>//>--9-----.-./;9//99-;DFF-=--;--99..////////////:///:///////9://99;:B////9///////;/9////::/9-----.//////99//:///////////:////.-.---//.:/;99/....-.//////;/;/B;
@M03495:530:000000000-LYBTV:1:2107:21225:5241 2:N:0:ACAGGAAA+TAGACAAT
ATATTTTGCCGTTGATAAACCAAAGCTCACATGCTGACAGATCGGAAGAGCGTCGTGTAGGGAAAGAGTGTATTGTCTAGGGAAGGTATAGGAGGTCGGCGGGGGATCGAAAAAAAAAAAAAACGGGAGAGGCGACTAGGACAGGCCAGAGTCACGGAGAGTGTATAGAGTGAGCTAAGCTTGTCAGATACCAGACTCCTGTGCTGCACGACCCGGTCACTATTATTACACAGGTCTACAGGACACCAGGT
+
ABBBBFFFFFDAGEFGGGGFFGHHCFHFGBFGGCBGFHGHHDGCEGE?AF2EEGFEGHHGHGHFHH3F@BDFEGF5D5@F3?31B1@B444@3B1>2>//>///--....0<<C?@@C----;.-..9-..;.;----////....;..../9//.9-.-.////;/////////////////.///////;//../////;//////9.9-----9-.99//;//9/////..////9://......../
@M03495:530:000000000-LYBTV:1:2107:20711:5245 2:N:0:ACAGGAAA+TAGACAAT
ATATTTTGCCGTTGATAAACCAGCTAATCCTGAAAAAAAAATCAAAGCTAAAAACTACAATGCTAAGACCACGATGTGACTGCTATCAAAGTTAGATATATATGTAAATTATTCATCTGTCAAATCCTAGAATTATATCATACCTGCTCCAGCAATCACGACCTGTAATGGTTTAGTGGGTTGTTCACTGTTTCTGAAAAATGAAGATAGTTGTCCAGCTTCCAAAAAGTTTATTGTGTTTTCTAGTGGAG
+
ABA?AFF5DFDAGGGGFGGGGGGHHHHHHHHHHHHCHGGGGHHHHHGHGHFFHFGHHHHFHHFHHFHHHGCHFGHGHHGHHFFHBFHGHHGHHHFHHHHFHHHHFHHHGHHHHHHHFHHGHHHHGHHHHHHHHHHHGHHHHHHBGHFEBHFFBGBGHFBAC?CFHHFGHHHHHHHHHGHGDGGGHHGGHHHHDGFHHHHHHHGGGHGHFHHFHHHHFEFFHHFHH0C??9;CFGECFBFFFGB0CFF0AFE
@M03495:530:000000000-LYBTV:1:2107:15162:5247 2:N:0:ACAGGAAA+TAGACAAT
ATATTTTGCCGTTGATAAACCAGCTAATCCTGAAAAAAAAATCAAAGCTAAAAACTACAATGCTAAGACCACGATGTGACTGCTATCAAAGTTAGATATATATGTAAATTATTCATCTGTCAAATCCTAGAATTATATCATACCTGCTCCAGCAATCACGACCTGTAATGGTTTAGTGGGTTGTTCACTGTTTCTGAAAAATGAAGATAGTTGTCCAGCTTCCAAAAAGTTTATTGTGTTTTCTAGTGGAG
+
AAABBFFDFBDBGGGGGGGGGGHHHHHHFBGHHCGGHGGFGHGHHHFFHH5EFBFFHFHHHFHHGHHHHHHHGGEE?EHHHGHGFFHHHHHGFHHGHHHFHHHGGFHHHHHHHHHGHHHHHHHHHGFFHHHHHHHHFDGHHHF2FGHFBFHHHHHHFGHCGCDGFFHFHHFHEHHFFBHE.>@CFGFHHHHHHFHHFHHHHHHHFG0;CB:C:C:CCFFGHH/CGGA?.9FFGGGGFFBFFF0;B00;F0E
@M03495:530:000000000-LYBTV:1:2107:15472:5269 2:N:0:ACAGGAAA+TAGACAAT
ATATTTTGCCGTTGATAAACCACCCTCCCTGTGGTCGTTATCCGAATTTACTAATTCCAAAGCTCACATGCTGACAGATCGGAAGAGCGTCGTGTAGGGAAAGAGTGTATTGTCTAGTGTAGATATCGGTGGGGGGCGGGGCATTAAAAAAAAAAAAAAAAAACAAAATTGTGACTCAAGCATGTGATTATGACACAACAGAGACGATATACAATGCAACGAGGCGAGTATGAATAAATGATGCATCACTA
+
CCCCCFFFFFCCGGGGGGGGGGGGGHHGGHHHHHHHGGGHHHHGGGGHHHHHHHHHHHHHHHHHHHHHHHHHHGHHHGHHGGGGGHHHGGGGEFHHHGGGHFHEGDFEFHHHDFFHFHB?4344444////?/<B--;@----/0000:0:-@-=-;----:-.....0000000000000/00000009000000/..:/9//;.-..-0000000009-.9----9-.000000;00009;00000000
@M03495:530:000000000-LYBTV:1:2107:13624:5300 2:N:0:ACAGGAAA+TAGACAAT
ATATTTTGCCGTGATAAACCACCCTCCAAAGCTCACATGCTGACAGATCGGAAGAGCGTCGTGTAGGGAAAGAGTGTATTGTCTAGTGTAGATCTCGGTGGGGGGCGGGTCATTCACAAAAAAAAAAAAAAAATAATGCAGGCAGAGTGTCTTTAAACACGTCTGTTGTCGGGACACCTTGTGACATAAAACGTTATGTATAAAACTTGTACACACAGATAGTTTGAACAGGCACATCCGCCATCATAGAG
+
AABCCFFFFFCCGGGGGGGGGGGGHHGHHHHHHHHHHHGHHHHGHHHHHHGGGGFHHGGGGGGHHHHGGHEHFHHHHHHHH@B@GHF3@@3444441?111///<------.99///:/..AAAFFAF-9---.9;/////..9...///:9///////..:././//;/.----...//////////////-;//.////////9///9/////...:///////;:///....:/9/...-9//;:///
@M03495:530:000000000-LYBTV:1:2107:25399:5318 2:N:0:ACAGGAAA+TAGACAAT
ATATTTTGCCGTTGATAAACCAGTCAGGAGTCCAAAGCTCACATGCTGACAGATCGGAAGAGCGTCGTGTAGGGAAAGAGTGTATTGCCTAGTGTAGATCTCGGGGGGGGGCGGATCAATCAATAAAAAAACATACGAATAGCCTAGCAACGGTGCTACCCGCTGACTGGCCTAATGCTCCGACATCCCAAAGAGCACATACTCTTGCGCGTGACATCTGCTTTAGACACCAAAGGACTGTTATGCGGTAG
+
?AB?AFFFFFBBGCEFGGGGGGHBGFHHGFGHHFHGGHHHHHHHFHHHGHHHFFFGE1FEFFHEEDEAB?GGHGFFFF?FFFDGGFH4BBGFFG44B4444411//>@-9---9---9////////;//-9..///...;./////////.--.;-///...---.;//.;.9/;/////;.9--./;A//./9../../9//////9----;..///;/////;///;...../..././////;9-;..
@M03495:530:000000000-LYBTV:1:2107:14111:5328 2:N:0:ACAGGAAA+TAGACAAT
ATATTTTGCCGTTGATAAACCACCCTCCCTGTGGTCGTTATCTTGCTCCTTCTGTCGTCAACGAATTTACTAATTCCAAAGCTCACATGCTGACAGATCGGAAGAGCGTCGTGTAGGGAAAGAGTGTATTGTCTAGTGTAGATATCGGGGGGGGGGGGGTTCTTAAAAAAAAAAAAAAAGAAAAATTACATTACATTAAAGGACAAATCTACACAGTAGTGATACAAAGTGAGATGCGATACATGAATTAA
+
BCCCCFFFFFDBGGGGGGGGGGGGGHHGGHHHHHHHGGGHHHHHHHHHHHHHHHHHGGGHGHGGGHHHHHHHGHHHHHHHHHHHHHHHHHHHHHHHGHHHGGGGGHHGGGGGGHHHHGHGFHGHHHGHHHHFDFHHGBB3B?222>=?/>C-------<--.:000:00@A=-9<-@-9.<.//..00:0<0000<000000/././0<0000/0.0000/<:00000/0000000:-9..-::000000<
@M03495:530:000000000-LYBTV:1:2107:14326:5356 2:N:0:ACAGGAAA+TAGACAAT
ATATTTTGCCGTTGATAAACCACCCTCCCTGTGGTCGTTATCTTGCTCCTTCTGTCGTCAACGAATTTACTAATTCCAAAGCTCACATGCTGACAGATCGGAAGAGCGTCGTGTAGGGAAAGAGTGTATTGTCTAGTGTAGATATTGGGGGTGTGCGGAGCATTAAAAAAAAAAAAAATAAATACAATGAGAGGACAATAGGAGACTGACGAACGGACCTGAGATCTACGTATCTAATGACACACAACTAC
+
ABBBBFFFFFCCGGGGGGGGGGGGGHHGGHHHGHHHGGGHHHHHHHHHHHHHHHHHGGGHGHGGGHHHHHHHHHHHHHHHHHHHHHHHHHHHHHHHFHHGGGGGHHHGGGGFGHHGHGEG/GHHHHHHHHH?FDHHHB33332222D2/></<-.1<----.000==D<;--E??-;-.;9000000900000.../.00000/..00009;---.;--////000900..0;9000000009/;...00:
@M03495:530:000000000-LYBTV:1:2107:22498:5379 2:N:0:ACAGGAAA+TAGACAAT
ATATTTTGCCGTTGATAAACCACCCTCCCTGTGGTCGTTATCTTGCTCCTTCTGTCGTCAACGAATTTACTAATTCCAAAGCTCACATGCTGACAGATCGGAAGAGCGTCGTGTAGGGAAAGAGTGTATTGTCTAGTGTAGATCTTGGGGGGGGGCGGATCATTTAAAAAAAAAAAAAGCAAAACTGATGAAGAGACTAGCGTCACAACTGAAGACGAAGGTAGAATCAACAGCACACTAATATCAGCAAA
+
ACABBFFFFFCCGGGGGGGGGGGGGHGGGHHHHHHHGGGHHGHHHHHHHHHHHHHGGGGHGHGGEHHHHHHHHHHHGHHFGHHHGHHHHHHHFHHHHHHHCFGGHHGGFGGGGHFFHEFHHHHHGHHHFHFBGFHFFGBD332@22><///-----9---9.9////;/9-9-::--9..////./////////.///9;9-....//.//://9/.--..////////////./././////9///////
@M03495:530:000000000-LYBTV:1:2107:13150:5417 2:N:0:ACAGGAAA+TAGACAAT
ATATTTTGCCGTTGATAAACCAGGACTCAGGCTGGACCAAAGCTCACATGCTGACAGATCGGAAGAGCGTCGTGTAGGGAAAGAGTGTATTGTCTAGTGTAGAGCGAGGTGGGGGGGGGGGAATTAGAAAAAACAAAAAAAAAAACACAAGGAGAAAGACAGAGTGCTTCAGCAACCATAGTGTCTCGCTACATTAATACCTACTCAGACGACGAGACCTACGATAGTGAAAGTAGTCATCAGTACTCTAG
+
BBAABFFFFFDBGG4GFFFEGGHGEC4FG4G3B2A22FEECG2FHHEHHHFGH5FHHHHGEEEFD1FHEEEE>A1FGGG31FG3FBFFDDFH44GGBGB44B434//>//?///B----9;-..//9///.99.....A--;;-9...;.......///./99///////////.;..///9//////.9.-//////////////9///------;..///9..999/:/9/////;//://9///////
@M03495:530:000000000-LYBTV:1:2107:15456:5469 2:N:0:ACAGGAAA+TAGACAAT
ATATTTTGCCGTTGATAAACCAGGACTCAGGCTGGACCAAAGCTCACATGCTGACAGATCGGAAGAGCGTCGTGTAGGGAAAGAGTGTATTGTCTAGTGTAGATCTGGGTGGGGGGCGTGGTTTTAAAAAAAAAAAAAATAAAAAAAACAGTAAAAGTAATATGAAACCTGAAATGTGAGACTCATAACCATAAATAACAATACCACAATGCACATCTGCAGAACTACATAGCAATCATCGTGTGTTAGTT
+
BCBCCFFFFFCCGGGGGGGGGGHGHHHHHHHHHHGHHHHHHHGHHHHHHHHHHHGHHHHHHGGGGHHHGFFEEEGHGHGHHHHFHHHFGHHH4BEGHH344@44D443B3>>///---:--...;0::00A-9:>:=F-.00000---9./:0000000000000000././0000000:00000000000:00;000000000:00..000000:0000:00//00000:0000000:00..;../0:00
@M03495:530:000000000-LYBTV:1:2107:16487:5492 2:N:0:ACAGGAAA+TAGACAAT
ATATTTTGCCGTTGAAAACCAGCACTCTTTCCCTCCAAAGCTCACATGCTGACAGATCGGAAGAGCGTCGTGTAGGGAAAGAGTGTATTGTCTAGTGTAGAGCTCGGGGGTGGGGGGGGGAGAGAAAAAAAAAAAAAGAGAAAAAGAGTAGGAAGGTCGTGCGATTAGCGAAAAAAATAACAGAAAGTAGAGATGGCCGCACAGTGATCACTCATCTCATTGGAAACTACATATATCACGCATAACATATA
+
ABBBBFFFFFCBGGGGGGGGGGHHHHHHHHHHHHHGHHHGHHHHGHHFFHHHHHHHHHHGFGGHHHGGGGGE?FGHGFGHHHHHHHHHHFFHHHHF34@3B34331>/>/<////<----;-..909/.;-:-----..//00/;../009000..90--..-..:.09-:---.9-.00900/000;00000000//---:-/000000/00/00000;000000/00000000:000.:-..000009;
@M03495:530:000000000-LYBTV:1:2107:19076:5527 2:N:0:ACAGGAAA+TAGACAAT
ATATTTTGCCGTTGATAAACCACCCTCCCTGTGGTCGTTATCCGAATTTACTAATTCCAAAGCTCACATGCTGACAGATCGGAAGAGCGTCGTGTAGGGAAAGAGTGTATTGTCTAGTGTAGATATACTTTGTGGGGATGTATATAAAATATATAAAAAAATTATAATAAACACGGAACGTTTATCAATTAGGCATGAAGCTCAATTATAATGTGACTTAACATGTGATCTGCTGATCGCGCGACAGAATA
+
AA?ABFBBFFDAECGFFFGGGGGGGHHGGGHFFHHHGGGHHHHGGGEHHFDFGGFHGBGHHHGGHHHHEHFHHEFEGHFFHFGG?HHFGFDEEFGFH3FFGHFHG?GHHHHGBB4?BB34434444444442?2?/////222222>22222222>@1<</F111=F11<F1<0.--.-..//.00:00;;C:B0<.000::0;00:00;000;900;;0;000/000;000000;00..-------//;/
@M03495:530:000000000-LYBTV:1:2107:20754:5529 2:N:0:ACAGGAAA+TAGACAAT
ATATTTTGCCGTTGATAAACCAGAGGACTCAGGCTGGACCAAAGCTCACAGCTGACAGATCGGAAGAGCGTCGTGTAGGGAAAGAGTGTATTGTCTAGTGTAGATCTAGGGGGGGGGCGTATCATTAAAAAAAAAAAAAAAAAAAATAAGAGAGCAGACAACAAAGAGTAAGAGAGAGAACGAAAAGAACATAAGATAAAAGAAACCAAAAAAACTAACTGATGTGCGGAGCATCTGGTACATAAACACGG
+
CCCCCFFFFFDBGGGGGGGGGGHHHGGHHHHHHHHHGHHHHHHHHHHHHHHHHHHHHHHHHHGGGEGHHGGGGGGHHHHGFHHHFHGHHGHHHBGGHHHFBB34444B4B/?E--9-----..11<1<<1B=DA=B<-<--99---.<1110/..0</.//....///11:110/...900.<..-/..</<1111111111.</:..9..<--.:10<<10:11<1.-9--.001111111:11101<.-
@M03495:530:000000000-LYBTV:1:2107:22862:5611 2:N:0:ACAGGAAA+TAGACAAT
ATATTTTGCCGTTGATAAACCAGAGGACTCAGGCTGGACCAAAGCTCACATGCTGACAGATCGGAAGAGCGTCGTGTAGGGAAAGAGTGTATTGTCTAGTGTTGAAATTTGGGGGCGGCGGGTCATTAAAAAAAAAAAAAAAAACTTCCTAAAGTTTAGCAAGCAAAAGGAGTTTGACGGTTAGTCATTATGGTATACACAGGAAGATATATGACTGCTATCGAGTAAGCAGCATTGAGTATACGACACAA
+
>A3AAFFBFFBBGGFGGGGFGGHHHGHCHHHHGFHHFH2FGHHF2B3F3GFHGHHECBCFHHGGGGFGFHGEAEGGHBFFFGHGHEHGBGHFHB444F@F3441443B4B?BE///</<----;.:0000009;9-9-9-----.///////;////9////...//9;...9////;.-;;../////9;//9///;/;/......///////9///////.;;9.F////../////;9///...--..
@M03495:530:000000000-LYBTV:1:2107:10424:5619 2:N:0:ACAGGAAA+TAGACAAT
ATATTTTGCCGTTGATAAACCAGTCAGGAGTCCAAAGCTCACATGCTGACAGATCGGAAGAGCGTCGTGTAGGGAAAGAGTGTATTGTCTAGTGTAGATGAGAGCGGTGGACGCCACCTTAACAAAAAAAAACAAACCATCCACTACCTGACCCGAGCCCTGCTCCTCAGGAGGTGGGACAGGGATGCGCTCTCGCATGTAGACCCCTAGTAGCAATCACACCTACGAGGCCTTACTGCATTCCACATACG
+
AAAA3FFD@DBACEGGFBGGGGEHHHHBGFHHHFFDCGDGGHHHHHD55GGHCGFGGGGEF1GEGFGAFFCGHGEGFCFF4FBF4FG4BGHHH3BB344443331/>////3/<///003331B100///////??<//1101>1>0<11000>--<--./:./00:/;;//.....-.9....:/./-.-..0..-;./;//;F...../:99/////;//.9/9...--./9B///;///////////.
@M03495:530:000000000-LYBTV:1:2107:21505:5643 2:N:0:ACAGGAAA+TAGACAAT
ATTCCTTTCCGATGCGTGGTGTGTCATTCGGGATTTCACACTATATTGTTATGACGCTAAACCTACGACTCCTGAAAAAAAAAACAAAACGAAAAAATACAATGAAAATACAACAAAAATACAGCATTCAAAATTAGTAATAAATAATAATTATTCATCGTTCAATAACTATAAATATATTATTACTCCTTCTCCTAACACTACCATTAATTGTTTAGTTTTGTGGTGTCTTATTCTTTATATTAGAGATA
+
1>1113331111A111A00A00B033322200000122221B0122D22B22121///A/11A010/////BB111@1B//>///?/B00////EA/011<GF111BF1B11?C//00/01@11101?111?1111111<=111>1111<111111>11/.<./00000==<=000000000;00;00/00000:0:0//:0///0000;0909;C000000.//.9.;/000;B0;///99///9//99/
@M03495:530:000000000-LYBTV:1:2107:13391:5681 2:N:0:ACAGGAAA+TAGACAAT
ATATTTTGCCGTTGATAAACCAGCTAATCCTGAAAAAAAATCAAAGCTAAAAACTACAATGCTAAGACCACGATGTGACTGCTATCAAAGTTAGATATATATGTAAATTATTCATCTGTCAAATCCTAGAATTATATCATACCTGCTCCAGCAATCACGACCTGTAATGGTTTCGTGGGTTGTTCACTGTTTCTGAAAAATGAAGATAGTTGTCCAGCTTCCAAAAAGTTTATTGTGTTTTCTAGTGGAGG
+
3>>>AFDDFFD2FCEGDGGFFFHHFHHFHGHHFFBFFC?AHHHHHGFGGH5AGEHHHF3AGFGFF3GGHGFFEFE1DFFFHEHH43EHHGF@F4EGHGHEHFGFGGFHHFDGEFHHGF?FH4FGHFFHFHGH44BGHGBGDDFGHH1GFHEHBGFHFBFGGGFHHGDGGHDBG1/<FDCAFCCFFDGFFG0G0<DFGDD..<0DD0GCGFF0GCCBGFGG0GFCGGC.B090CF0;;///C0FGFGG.0C?
@M03495:530:000000000-LYBTV:1:2107:20812:5697 2:N:0:ACAGGAAA+TAGACAAT
ATATTTTGCCGTTATAACCAGGGCGGCACCAAAGCTCACATGCTGACAGATCGGAAGAGCGTCGTGTAGGGAAAGAGTGTATTGTCTAGTGTAGAAATTGCGGGGGGGCGTCGTGTTATAAAAAAAAATATAACTACAGTATTAATCACTGATAGTTGTTACTACAGCATCACAGAATGCTATGCATATAACAATACAATCAAAGCGAGACTCAGCAGAGTATTACACATAGAACATCAATTGTGATATAT
+
BBBBAFFFFFDACAFGGGGGGGGGGGGGGGHHGFFFHGHHHHHHFGH3GHFGAF?FE1GGCEEF>EF2GGGGAGAGGGHFGBDFBBFGHH3443444B434/////--------.9.///;;B/@=--;///9/:/9/////////////////9://9./9;/9///.///9///9/////:/9/;////:/9//////////9..9;-.//////./.9///9/////;//9/9///////://////9
@M03495:530:000000000-LYBTV:1:2107:15289:5697 2:N:0:ACAGGAAA+TAGACAAT
ATATTTTGCCGTTGATAAACCAGCTAATTCCAAAGCTCACATGCTGACAGATCGGAAGAGCGTCGTGTAGGGAAAGAGTGTATTGTCTAGTGTAGATTTCGGGGGTGGTCGTGGGATTAAATAAAAAATAAAAAGACAGATGACTGTTAGGGCAAGCACTGAAGCGCGATTAACAGATACTGCTCTTGGCGCTAGCAGGACACCAAGGAGGAAGGTTCGTCAGTTGTAAGTGTTCGAACTGATCTCTCTAT
+
ABABBFFBFFBBGGCGGGGFGEHHHHHHHHHHHHHHHHHHHHGFHFHHHH3GGH?EGGHHHGFGGFGHHHEGFHHHGHGHHFHHH4GHGHHH443444442>1/<<///2/////?2<2@2221<11<011111..<<001111111000/./<...//0/:000-----..00;0/009000000900/-.--./00...;9......:..;..9//-....////////////;.9../9/////////
@M03495:530:000000000-LYBTV:1:2107:23630:5700 2:N:0:ACAGGAAA+TAGACAAT
ATATTTTGCCGTTGATAAACCAGGGCGGCACCAAAGCTCACATGCTGACAGATCGGAAGAGCGTCGTGTAGGGAAAGAGTGTATTGTCTAGTGTATACCGCGGTGGTCGCCGTCTACTTATAAAAATAAAAATACTGAAGCGCCTTCTATACGTCAGCAAATCCATTAATAAAGCAATTCTGAGGCTGAGCCCCGACTCTTCACAACCTAACTGGTTAAACGCCATGATCCCACTCACGCTCAGTCATTCC
+
>AAAAFFFFFDAEF1GGFGGFFH0FF0/EEGGHGFFHHHGHFFDHHHGE1AAFBGGGCEGHGGFG@/?/0FGFHFEFHHGHHHGFDGBDFDB1BB2222////?</?1/<////?/11111??F1G011111011111111--<<.<00D0=<0...00/:00/00C000000;0/;9000;C09.99..//..---999//////999//-;////////-----/;///;B-:///;---;/9/;;9//
@M03495:530:000000000-LYBTV:1:2107:22730:5736 2:N:0:ACAGGAAA+TAGACAAT
ATATTTTGCCGTTGATAAACCAGGATCAGGTGGACCAAAGCTCACATGCTGACAGATCGGAAGAGCGTCGTGTAGGGAAAGAGTGTATTGTCTAGTGTAGAGAATGGTTGGGGGGGGGTTATTCTAACAATAAAAAAAATACATAAAAATTGGTCGCATTTTTTTTCATTACGTCGACTCGTTGTTGCAATAGGCTAGTTGTTCCACTAGAATTGGTATTGATCTGTGATCTAGTGTCATGGATGTTCTCT
+
ABBBBFFFFFBBGCEGGGGGGAHEHHHHHHHHGHHHHGHHFGCEFGFHHDFFGHHFHHGGCEGHHHGEEGEEHFGBFFFHHHHGGGBGGHF@FFF@3B4BB3433@3@3/////--9---9B/:9;//;///9/9;--9.//////;9/.;//;/;--..///9-9//////...9;-....:..9.///9/9////.////9//:/:////9/;///99//////////99/////;//;//;//9////
@M03495:530:000000000-LYBTV:1:2107:17363:5758 2:N:0:ACAGGAAA+TAGACAAT
ATATTTTGCCGTTGATAAACCAGGGACTCAGGCTGGACCAAAGCTCACATGCTGACAGATCGGAAGAGCGTCGTGTAGGGAAAGAGTGTATTGTCTAGTGGTGATTGCGGAGGTGGCCGGATTATTTAAATAAATAAAAAAAAAGTACAAAATAGTAGAAGATGATGTAGGACTCCTATACTACATAAACATAAAACTATCTTCCAGAATGCGCACAGAGAAGCGATACAATTATGATGCTGAGAATAGAG
+
ABCCCFFFFFCAGGGGGGGGGGGGGGGHHHHGHHHGHHHHHFHHEFFFHHHHHFHHHHHHHHGEGGFHHGGGGEEHHHHGGHHHBF@FGFGHHBFGHEHF14134433////></?0B<////222222>2D222222@1//--.1110<0.000000000/000=00:000////0000:0:0/0000:0;0090:000000000;0/000..---9//////-..:9///9//////9;//./9////;
@M03495:530:000000000-LYBTV:1:2107:24659:5763 2:N:0:ACAGGAAA+TAGACAAT
ATATTTTGCCGTTGATAAACCAGCTAATCCTGAAAAAAAAATCAAAGCTAAAAACTACAATGCTAAGACCACGATGTGACTGCTATCAAAGTTAGATATATATGTAAATTATTCATCTGTCAAATCCTAGAATTATATCATACCTGCTCCAGCAATCACGACCTGTAATGGTTTAGTGGGTTGTTCACTGTTTCTGAAAAATGAAGATAGTTGTCCTGCTTCCAAAAAGTTTATTGTGTTTTCTAGTGGAG
+
AAAAAFFBFFDAEGEGCBFGFCFAGHFHHCHB5FF5GCFCGHH3GHBBEG5BAGGEHF3FGEG5G5B3BCEGA?1?GDGEF3GB4F34FHHHDGGFHBG4GHHHEGFHFHHHFHHHFHHGH4GFFGHEGHBDGHHHFHGHHGHFFHHFBH22F@@@GBGD/BFAGDD1@FF1?0<G>FGHAFGGHGFHFHBGD0<GGD0=CGHGHH00:CCGHB0:0=/GFFCC00...0;C;FFFGGFFGGGFBF;0.0;
@M03495:530:000000000-LYBTV:1:2107:15086:5793 2:N:0:ACAGGAAA+TAGACAAT
ATATTTTGCCGTTGATAAACCACCCTCCCTGTGGTCGTTATCTTGCTCCTTCTGTCGTCAACGAATTTACTATTCCAAAGCTCATATGCTGACAGATCGGAAGAGCGTCGTGTAGGGAAAGAGTGTATTGTCTAGTGTAGGTATCGTGTGGCGTGGGGTCAGTTATTGGTAAAAAGAAGAAAATATATAGTGCACAGATACGTGAAGATGGAGCGTCTAGTAGCATATATAATAATCAAAAACTAATACAT
+
BBAAADFBDFDBG2A5AFFGGFGGFFA2BFBBG2BF2EGAFHHHGBDGGFFGH5D51AFHDFA1FEHHGHHBFGD5GFHB2GBE5DFFFHHBFE33BCE?1F1CCBEE//EG/BDB/BCEBB??3BBD22B2BD2G1B2B11B21<00/<//>?/</-<.00>11<11111=000.../////00=0000:00000//;00.0/..0090////-....0000900000000;00000000..////////
@M03495:530:000000000-LYBTV:1:2107:12632:5823 2:N:0:ACAGGAAA+TAGACAAT
ATATTTTGCCGTTGATAAACCAGCTAATCCTGAAAAAAAAATCAAAGCTAAAAACTACAATGCTAAGACCACGATGTGACTGCTATCAAAGTTAGATATATATGTAAATTATTCATCTGTCAAATCCTAGAATTATATCATACCTGCTCCAGCAATCACGACCTGTAATGGTTTAGTGGGTTGTTCACTGTTTCTGAAAAATGAAGATAGTTGTCCAGCTTCCAAAAAGATTATTGTGTTTTCTAGTGGAG
+
ABABBFFFFFBBGGGGGGGGGGHHHHHGHGHHHHHHHGGGGHHFHHBGHHHGHHGHHEHHHHHHHHHGHHHHGGHGFHHFGGCHHHHHHHGBGHGHHHHHHHHHHHHHHHHHHHHHHHHHHHHHHHHHGHHGHHHHHHHHHGFFHHHHFHHHFHHHGGHGGGGGGHHDGBFGHHFD<GAGGGGGHF1DGHHHHEHHHBGGHHHHHEHGHHHHGHH0;:GHBC:C0F..9.9;FGB0FFGGGGGFBBCBF0.
@M03495:530:000000000-LYBTV:1:2107:13666:5838 2:N:0:ACAGGAAA+TAGACAAT
ATATTTTGCCGTTGATAAACCAGTCCAAAGCTCACATGCTGACAGATCGGAAGAGCGTCGTGTAGGGAAAGAGTGTATTGTCTAGTGTAGATATCGGTGGGCGGCGTATCCTTTAAAAAAAAAAAAAAAAAAAAAGATATATAGCAAGGGCAGTACTAGCGTACAATGATATGAAGCAAAATATATTCGAAAAGGACTAGTGAATGGCAATAGCTCGAACTGAGTATGTATGTCTATACAGAAGCAATAGC
+
BCDDDFFFFFCDGGGGGGGGGGHHHHHHHHHHHHHHHHHHHHHHHHHHHGDGEHHHGGGEFGHHHHGHHHHGHHHHHFHHFHHFHHD44344@441>1?E/1>//<///02222222FF/A@-@-<<::------9.00<0000:B0/...<./000<0/-..<.00<0000000000::/<00:000/:..-/.<./:00000<00/<000<000.-:..00<00<000000000000000::0</<000
@M03495:530:000000000-LYBTV:1:2107:6597:5845 2:N:0:ACAGGAAA+TAGACAAT
ATATTTTGCCGTTGATAAACCAGCTAATCCTGAAAAAAAAATCAAAGCTAAAAACTACAATGCTAAGACCACGATGTGACTGCTATCAAAGTTAGATATATATGTAAATTATTCATCTGTCAAATCCTAGAATTATATCATACCTGCTCCAGCAATCACGACCTGTAATGGTTTAGTGGGTTGTTCACTGTTTCTGAAAAATGAAGATAGTTGTCCAGCTTCCAAAAAGTTTATTGTGTTTTCTAGTGTAG
+
BBBBAFFFBF?>2EGGGGFBGEGHHFHHH5FGHB3EGGCE0CGHGHEFHFBD3GEBFBFGHHHHHEGB3FCFEEEF?GHFDHGH4FCDE3EGBFGFHFFHHHHHHFHGFDGGHFBGGF4BGH4BGHGFHHFFFHGFBGFFDHH0FDACFFEHE00@@GGCA//CGHHFFGFDDGGFFFCGGGGGHGHFHHFG<0D0DDGBHHG0000;FGGHFG0CFHHHGGHBH0..;0CB0FBFGGGGGB0;;0;B00;
@M03495:530:000000000-LYBTV:1:2107:24395:5881 2:N:0:ACAGGAAA+TAGACAAT
ATATTTTGCCGTTGATAAACCAGGACTCAGGCTGGACCAAAGCTCACATGCTGACAGATCGGAAGAGCGTCGTGTAGGGAAAGAGTGTATTGTCTAGTGTAGAGCTCGGTGGTGGGCGTGTCGTTAGAAAAAAAAATAATAAGAACCAGAACAATAGTGTGATTAATGTAAGATACCCACTTAACTAATGACAGTCTGTATATATCAATCGACTTCTGAACTGTGCGGAGTAATACGGTCTTGAGAGTGTG
+
CCCCCFFFFFCAGGGGGGGGGGHAABFFFHHHHHFHHHHHHHHFHHHHHHGHHHGHHHHEHGGGGHGCEFGG?EGFFGGHHFGBFHH4GFFFBGBHFHF4434343B/E/E/?//EF@///2/?///>2220//<<0<11=11110.0..////<0=00<<00000=0000:00;C:00..;000:00000:00;000000000900000..-:.00000000900.---:/0000../.:000090;00:
@M03495:530:000000000-LYBTV:1:2107:23486:5895 2:N:0:ACAGGAAA+TAGACAAT
ATATTTTGCCGTTGATAAACCAAAGCTCACATGCTGACAGATCGGAAGAGCGTCGTGTAGGGAAAGAGTGTATTGTCTAGTGTAGAGCTCGGGTGGCGGCGGGTCATGAATAAAAAAAAACAAAGAAAATGAACAAAGAGATGTGTACTTATGAATATTAAGTAATACTTGCTGGCACACGTGTCATTATAACTATCTAACTCATCGCTGTGAGCGTGATGCACGCAGGTAGTCTCTACTCACGACACTGT
+
BBACBFFFFFCBGEEFGGGGGEHHGHFHHHHHHHHHHHHHHHHHGGGGHHGGGGGGGHGHHGCFHHEGDGEFGGHDFGFGHB@B34B43@1//1>/?////////?111?11=11<<@@@...://.//000000/.////0;0090090000000090900;00000000000/./0/.;;.//////9////9////;9//////....////-:.;/////.9---.///////99B//:..---//:
@M03495:530:000000000-LYBTV:1:2107:18436:5903 2:N:0:ACAGGAAA+TAGACAAT
ATATTTTGCCGTTGATAAACCAGGACTCAGGCTGGACCAAAGCTCACATGCTGACAGATCGGAAGAGCGTCGTGTAGGGAAAGAGTGTATTGTCTAGTGGAGATTTCGGTGGGGGCCGGGGCATTAAAAAAAAAAAAAAAAAAAATGAGAGCAATATACAGAGGGGTTATACAGAATAAATGGAAAAGATAGAGTACAGATCTACGACAGAAAGTAATAAAGTAGTAGTACAGTTCTCTGATGTGTCCACG
+
BCBCCFFFFFDCGGGGGGGGGGHGHHHHHHHHHHGHHHHHHHHHHHHHHHHHHHHGHHHHHGGGGHHHGGGGEGHHHHGGHHHGHHHHHHHHBFHHHFD1313334?BE/////</<//////0111?11><?--A-<---<--<<<<:10.0/0:111111/..-.-.0<111101111110000//.0111111111110111...--/00011111111111<11111:1:1111111111111110.
@M03495:530:000000000-LYBTV:1:2107:19239:5903 2:N:0:ACAGGAAA+TAGACAAT
ATATTTTGCCTTGATAAACCACACTTCTTGCCCTCCAAAGCTCACATGCTGACAGATCGGAAGAGCGTCGTGTAGGGAAAGAGTGTATTGTCTAGTGTAGATTTTGGGGGTGGGCGGGGCATTTAAAAAAAAAAAATAAATAAAAACGAGGGTATGCGTATGCTCAGACAAAATATAATAAGCATGAATTACGAGCACCAATAGCGTTCCTATGTTTGTTCTTAGTGGGATGTCAGCACCTATTACGATCT
+
BCCCCFFFFFFFGGGGGGGGGGHGHHHHHHGHHHHGHHHHHHGGHHHFFHGHFHHHHHHG1FEGHGGFGGFGGHFGGHHHHFHBGFGGFHBBDGHF3B4B44444@>1EE/////</<---/00000=D---:---.:00000009.-99--./0:0..../0000/00/:/.900000000;0000009;0.:.--9...0000:.;.9000000:///0009000...0.000000../00000..:..
@M03495:530:000000000-LYBTV:1:2107:9090:5905 2:N:0:ACAGGAAA+TAGACAAT
ATATTTTGCCGTTGATAAACCAGGGACTCAGGCTGGACCAAAGCTCACATGCTGACAGATCGGAAGAGCGTCGTGTAGGGAAAGAGTGTATTGCCTAGTGATAATTTCGGGGTGGGGCGTCTCCTTAAAATAAAAAACAAAAATAAAAATTAGCTAATTTTATTTTAATAAACACTACAAGTAGATGAATCAGGCTTTGTGATATAATATAATTTTGATAAATATGAGTGAGAGTAGCAGGAAAGACTTAA
+
ABBBBFFFFFBBGE4GGGGBFAGGGAEFHHFGHHHFCHHHECGGHHHFFH3GHHEHHGHFGHGGGGHHHG1>EFFHHHHFGHHHGH4FHGEGH4BFD3F344444B?42///</////////01<<11111111=1<...00..00000<<00/0000:000=00;00000000;0://00;00009000000;/.//0;/0000;;B900;B9000.000;//;9//9/9//;9/////.9./././///
@M03495:530:000000000-LYBTV:1:2107:21032:5911 2:N:0:ACAGGAAA+TAGACAAT
ATATTTTGCCGTTGATAAACCAGGACTCAGGCTGGACCAAAGCTCACATGCTGACAGATCGGAAGAGCGTCGTGTAGGGAAAGAGTGTATTGTCTAGTGTAGGTCTCGGGGGGGGCGGGGTCATTAAAAAAAAAAAAAAGAAAAGAAGACGTATCGAAGAGATGAGATATACGATACCGTATGATGACAGGACGTAGAACAGTGGTTCATGAAAAGCGACTAGCAAAATGAGAACTATGGGTCACTTATAC
+
BCCCCFFBFFCCGGFGGGGGGGHGHHHHHHHHHHGHHHHHHHHHHHHHHHHHHHHHHHHHHGGGGHHHGGGFEFHHFHGGHFHHHGHBGBGH@BDGHHG44333D443///<-9---9--<.<00<000BAB@FF---<...<//..<0:9..0.9./.../00<0<00000.<..-0..../00000:0...-9...0://<0/<.00000000:.<.--<</000/00<000000000.:/.0000000
@M03495:530:000000000-LYBTV:1:2107:7228:5922 2:N:0:ACAGGAAA+TAGACAAT
ATATTTTGCCGTTGATAAACCAGCTAATCCTGAAAAAAAAATCAAAGCTAAAAACTACAATGCTACGACCACGATGTGACTGCTATCAAAGTTAGATATATATGTAAATTATTCATCTGTCAAATCCTAGAATTATATCATACCTGCTCCAGCAATCACGACCTGTAATGGTTTAGTGGGTTGTTCACTGTTTCTGAAAAATGAAGATAGTTGTCCAGCTTCCAAAAAGTTTATTGTGTTTTCTAGTGGAG
+
3A>AAFB54B>AEF4GFGGBEGGAGDGHHHFGBG3E2E2EAF3F3A5BFF55BA1BGGH353E5551E10/FEEHFFFF@EFFDGBGGBGFBBFF34FFHFHFBDGHB44GHFDDGBFB4FE?GHFH4441BGG1DD?FFGHDFFFGB1@GC0F0@G1<//A?DFDD11<<1>GHH1DC.<C@FAGD00<<D00DD00<:.:GHFH00=;0;0;000/;CB09000.:A;0;CFFGGB/CFF0CBB00.BE
@M03495:530:000000000-LYBTV:1:2107:17508:5942 2:N:0:ACAGGAAA+TAGACAAT
ATATTTTGCCGTTGATAAACCAGTCTCCAAAGCTCACATGCTGACAGATCGGAAGAGCGTCGTGTAGGGAAAGAGTGTATTGTCTAGTGAAGATTTCGGGGGGGGGCGGATCATTAAAAAAAAAAAAAATAAAAAAAAAGTAAAGGAGAGTAAGAGAATGATAGAAAGAAAGCAGTTAAGAACAGATGTAACACGAGAATTTAGAGGAGCAAATGTTCATGAGAATTGTCATCATCATGAGTACAAGCAAT
+
CCCCCFFFFFDCGGGGGGGGGGHHHHHHHHHHHHHGHHHHGHHHHHHHHHHGGGGGHGGGGGGGHHHHGFHHHHHHHGGHHH@FBFG@B444333442>1/E-99------<<1<111:0<@=B;DCC-.0111:----9011110/...011110/001<111B11</./0:0/<111111:///11111110.--.90111100/..../01111111110110:0:111111111110<11110.//0
@M03495:530:000000000-LYBTV:1:2107:13224:5952 2:N:0:ACAGGAAA+TAGACAAT
ATATTTTGCCGTTGATAAACCAGGCGGACCAAAGCTCACATGCTGACAGATCGGAAGAGCGTCGTGTAGGGAAAGAGTGTATTGTCTAGTGTAGATATCGGGGGGGGGCGGGTCACGAAAAAAAAAAAAAAAGGACATCGAGAAAACAGCGGGAGCCAGACACCACCACGCAGGCTCGTACCTCCAAGTTCTCGCATCCAACAGTATGAGCTACGTCCGTACCAGCAACTCTCTATCACTGAGCGACACCA
+
CCBCCFFFFFCCGGGGGGGFGGHGHGGGGGHHHHHHHHFHGHBGFHHEFGGHGGEFGHGHGGGGEFBGHHGHHHHHHGGHHHHHBFGGG@E?EB444BB?///<:-:C-:----.0..9.9.:B->:@---:../9/9;./..:;//./.-----999...//........;--..9--...00;/000;:09..-9-/000.900000000;0.:..;...:00.;/;/000009;0000000----;..
@M03495:530:000000000-LYBTV:1:2107:10452:5953 2:N:0:ACAGGAAA+TAGACAAT
ATATTTTGCCGTTGATAAACCAGGATCAGGTGGACCAAAGCTCACATGCTGACAGATCGGAAGAGCGTCGTGTAGGGAAAGAGTGTATTGTCTAGTGAAGAATATGGTGGGGGGGGGGGAGTTAAAAAAAAATACAAATGAGGAAATGTAGGACCGTCTACAATCCATACAAAAGCCACTATTAACAGATAGATATTCTACCTAGAACTCGTGATTCACAAATAGACAAACATATCCTGCAACTTCTACAA
+
ABBCCFFFFFCCGGGGGGGGGGFGHHHHHFDFFHHHHHHHBGCGGHHHGHDGFHHHHGHDEGGHHHGAEEGFHGHGGHGGHGHBE@G4@F444BGFG4@433@44434?>/>E---:----.;//9//----.:///://////./////////.:9.../////;/9/.///./..:.;/9//:///////9;////9//;/////;9/...//;;////./9/::/9...////////./9:/;////9
@M03495:530:000000000-LYBTV:1:2107:7492:5985 2:N:0:ACAGGAAA+TAGACAAT
ATATTTTGCCGTTGATAAACCAGCTAATCCTGAAAAAAAAATCAAAGCTAAAAACTACAATGCTAAGACCACGATGTGACTGCTATCAAAGTTAGATATATATGTAAATTATTCATCTGTCAAATCCTAGAATTATATCATACCTGCTCCAGCAATCACGACCTGTAATGGTTTAGTGGGTTGTTCACTGTTTCTGAAAAATGAAGATAGTTGTCCAGCTTCCAAAAAGTTTATTGTGTTTTCTAGTGGAG
+
3AAA@FFFBFB>AEEEGFGGGGHHHHFGHHHHHGHHHGGGGHFHGHGFHHFHHHFGHHHHBGGHHHHHHGGGGGEFFHGFHHHHHHGHHGHHHGHHHHHHHHGFFGHHHFGHFHHHHHHHHFHHEHHBGHHHHHHHHHHHHHHGFHHHHHHHFFFGHHGGGGGDGGHHFHG1FHHF11CHEFF.FFFGGGFHDHGFHHHHHHHHHHHHHHCGHHHHHFGCFHFGBHC.:99FFEFGGBBB9FGF0BBFGGG
@M03495:530:000000000-LYBTV:1:2107:26074:5994 2:N:0:ACAGGAAA+TAGACAAT
ATATTTTGCCGTTGATAAACCAGGAGGACCAAAGCTCAAATGCTGACAGATCGGAAGAGCGTCGTGGAGGGAAAGAGTGTATTGTCTAGTGCAGAAAGAGGGGGAGGGCGGGAAATGGATAAATAAGATGATAGACCACCAGGAGATCGCGATAGTTTAGGGCGACAAACCGAAAACGGAAGTCCAGCTGAGATAGATACCACCTAAGTACTAACCACGCAACATGTGAGAGTGCTAGCTATGTCGTACAC
+
A1>>?D@F1D>1A11AB3F1AAG00A0AE000E0B1F1112F1FBD01101BBEA/B0B0ABEA/B/?>EE?>CGB0BFBBBF22F@2@21@@11B1B00/////>///<//--.111>111=0=00=000<<0000/<....:..::..--9..;09000;/-----:.-----99;--9-/////////9///////////--//9///;///-/-------///9/////9;/////9////-----/
@M03495:530:000000000-LYBTV:1:2107:8715:5996 2:N:0:ACAGGAAA+TAGACAAT
ATATTTTGCCGTTGATAAACCAAAGCTCACATGCTGACAGATCGGAAGAGCGTCGTGTAGGGAAAGAGTGTATTGTCTAGTGGAGATCTCGGGGGGGGGCGGGGGATTAAAAAAAAAAAAAAAAAAAAATAAGAGAACAGAATCATGCATAAAAAAAGACTAAAAACGAAGCACAACTACAATCCATAATACTAAGCTTACAAAACTCAGTTCAAGAGTATCGAGTCTAGTAAGGATACTGAAGAGGAGAA
+
BBCCCFFFFFBBFGGGGGGGGGHHHHHHGHHHHHHGHHHGGGFHGGGGAGGEAEEAFGHGHGHHHHFH@G@FGGH5FHHHF@1B13334B??/>E--9---9---9./0<1BFA9@-@-@@--<-<---.01110/00///0:1111101111<0--../100000.-...-0///.000001</011011111::/1110110:.000<1111110.1:11..90/111:<1100<001<1:01....<.
@M03495:530:000000000-LYBTV:1:2107:16444:6041 2:N:0:ACAGGAAA+TAGACAAT
ATATTTTGCCGTTGATAAACCAGTCTCCAAAGCTCACATGCTGACAGATCGGAAGAGCGTCGTGTAGGGAAAGAGTGTATTGTCTAGTGTAGAGCTTGGCGGGGGGCGGGGCATTGAAAAAAAAAAAAAAAAATAACTATCATAGGTACGGCGACGGAGTGACAGATGATGGCACACATAGTGTGAGAATACAGTCCACACGCATGAGCCGCTGCGACGGTTATGTTATAAACATGCCCTGACGATATTGG
+
BCBBCFFFFFBAGGGGGGGGGGHHHHHHHH5FHHGHHHHHHHHHHHHHHHGGGGGHGHEEFGEFGGGHGHGHHBGHHHHGHHDFGHHHH4FG4343B3?3/////---;----/;00;BB.9@>;@-:-----.0000000900009009.-:99--....0000/;00000//0/.;0000090000000:0;0000009;--..000:----.:----...0000090000;000:/0;/:A...-000
@M03495:530:000000000-LYBTV:1:2107:22779:6046 2:N:0:ACAGGAAA+TAGACAAT
ATATTTTGCCGTTGATAAACCAAAGCTCACATGCTGACAGATCGGAAGAGCGTCGTGTAGGGAAAGAGTGTATTGTCTAGTGGAGATGTCGGGGGTCGCCGTATCTATAAAAAAAAAAAAAAGACAACAAGCGCCACCTTCCCTTACCGCACAATACGCATATCTATGAGCGAGCGCTGGCGCTACTACCCAGTACACGTCTCTCAACATCATACCACTCTCTCCCTCTCCGATCTCGTCCCACGCTCACC
+
BBBBBFFBFFBAGGFGGFGCGGHHHGHHHHFHHHHHHHHHHHHGEEEEFGGGGGGFEHGGFGBHHEBFFGDGHHF5D5FG55131333441////////////0B222>2?22<//->A-<:.:/:C.::/..--....0///00///.----/90/...../9///////------.--.-9---///.././/9//.:A..///:.////;////9:///////..9;/.-.:./..9../.-..../.
@M03495:530:000000000-LYBTV:1:2107:9312:6054 2:N:0:ACAGGAAA+TAGACAAT
ATATTTTGCCGTTGATAAACCAGGACTCAGGCTGGACCAAAGCTCACATGCTGACAGATCGGAAGAGCGTCGTGTAGGGAAAGAGTGTATTGTCTAGTGTAGAAATCAGTGGGCGCGGGTGCATTAAAAAAAAAAAAAAAAAAAAATAGAAAGACGCATAGACAGCAGAACAACGCAATAATCACCTGACGCATGAGATAGACAACACGCTCAGCTCAGCACGATTAAATGTCTCGACACTAAGACACGAG
+
CDDCCFFFFFCBGGGGGGGGGGHGHHHHHHHHHGGHHHHHHHHHHHHHGHHHHHHHHHHHHGGGGHHHGGGGGGHHHHGFFHHFHHH@GHHHBFEGHHB44B444B33??B3//>///<>//222222DGG/C<DCAD?-<<?9?-.001110/:.--..0101/.<<//:<B.----.101110/0/:/..-9.<<1:111:1/9...<.<./0100/01.-....11111111<0-.-0/0000//.--
@M03495:530:000000000-LYBTV:1:2107:12717:6073 2:N:0:ACAGGAAA+TAGACAAT
ATATTTTGCCGTTGATAAACCAAAGCTCACATGCTGACAGATCGGAAGAGCGTCGTGTAGGGAAAGAGTGTATTGTCTAGTGTAGATCTCTGTGGTGGGCGGGTGGTTAAAAAAAAAAAAAATAAAAAGCTAAGAAAAGGACGTAGTATTTAATGTTTGAGATGACAACTTAGAACTTACAGAAGTCACGTAACGTAATCCGCGTTGATATATACCAACATATCACAGGATAAACTCACTGCCCGAACAGC
+
CCBCCFFFFFDDGGGGGCGGGGHHHHHHHHGHHHHHHHHHHHHHGGGABFGGEGGGGHHHHGFHHHHHHHHHHHHDFGGHHG@534444BBBBG22?1>1///<//<?222?2</<-CFGGC.=0;00..000000///.:.-...9000;0:00000/0..000000.:00:0000000000000000.;/.../...::9.----.0000:00000.;/00:0000..0;00000000:0/..----:.
@M03495:530:000000000-LYBTV:1:2107:16772:6100 2:N:0:ACAGGAAA+TAGACAAT
ATATTTTGCCGTTGATAAACCAGAGGACTCAGGCTGGACCAAAGCTCACATGCTGACAGATCGGAAGAGCGTCGTGTAGGGAAAGAGTGTATTGTCTAGTTGAGGAGTCGGGCGGTGCCGGATCTTGTAAAAAAAAAAAATAAAAAAAATAAAGGAAGTGGACACGTGTATACACAAGACTTTAAGTCAAAATATACTAGGTCTTCACATGATGTCGTGTGATCTCTGGATATCTATCATACATGGATGTT
+
BBBABFFFFBBAGGGGGGF4F4CHHGCFCHHHCHHHEHCGDFEGHHHHFG53BEGFHHGGHHFGGGGHFFCEEEFFHHHHEBGAC3FB@FGHFFGFHDFE434323/BB////<//>/2<////1?1<1111>-----:-:;000099-.00;09/:.0000/0.99././/////..9.//////;///:99////9/;//999///;/////;9.9.:A///////////////////////9.//;9/
@M03495:530:000000000-LYBTV:1:2107:15219:6122 2:N:0:ACAGGAAA+TAGACAAT
ATATTTTGCCGTTGATAAACCAGCTAATCCTGAAAAAAAAATCAAAGCTAAAAACTACAATGCTAAGACCACGATGTGACTGCTATCAAAGTTAGATATATATGTAAATTATTCATCTGTCAAATCCTAGAATTATATCATACCTGCTCCAGCAATCACGACCTGTAATGGTTTAGTGGGTTGTTCACTGTTTCTGAAAAATGAAGATAGTTGTCCAGCTTCCAACAAGTTTATTGTGTTTTCTAGTGGAG
+
BBABBFFFFFBBGEGGGGGGGGHHHHHHHHHHHHHGGGCGGHHFHHHHHHBFGHGHGHHHHHHHHBGHHGHHGGHGFHGHHHHHHGHHEFHFGFHGBGHHHHHGHHHHHBGHGHHHHHHHHHHHHHHHHHEHHHGHBGFHGHFHFFHHHGHGFHHHGHHGGGGGHHFFDDGDGHHGHHHHGFGGHGHFHGFHFFHHFDDGHHHHGHFHFFHHGCCGFHFHCCCHG/:;F9CBFFGGGFFFGG0BBB0C?9E
@M03495:530:000000000-LYBTV:1:2107:10932:6145 2:N:0:ACAGGAAA+TAGACAAT
ATATTTTGCCGTTGATAAACCAAAGGACTCAGGCTGGACCAAAGCTCACATGCTGACAGATCGGAAGAGCGTCGTGTAGGGAAAGAGTGTATTGTCTAGTGTAGATCTCGGTGGGGGCCGGGTCATTAAAAAAAAAAAAAAACAAAAGAAGAAATTACGTTAGATGACACAGCACTACATAGAGTATCACTACAGTTATAAGTAGAGATCACCAGGACTGAAGTAGAGACTGAAAATATATGCTTAAGACG
+
CCCCDFFFFFCBGGGGGGGGGGHHHHHHHHHHHHHHGHHHHHHHHHHHHHHHHHHHHHHHHHHGGGGHHHGGGGGGHHHHGHHHHHHFHHHHHHBFGHHH3443@44440///?//<///<///02211?1FD<CD-<--<A.<..C/../0//1101.///<1111000/../.00/011111:1111<11<001:111111<1111100//0..../.<0:111111/00000:1011111:1111:0.
@M03495:530:000000000-LYBTV:1:2107:14457:6214 2:N:0:ACAGGAAA+TAGACAAT
ATATTTTGCCGTTGATAAACCACCCTCCCCAAAGCTCACATGCTGACAGATCGGAAGAGCGTCGTGTAGGGAAAGAGTGTATTGTCTAGTGTGAAATTCGGTGGGCGGCGGGCTCGTAACCCAATAATAAAGAGGAGGAGCGAGAATAACACCAGCAGCCGATACCTGAGCTGGTGGGTGTCTCTTGTGTGGTCAGCGCCAACCTCCAACACCAGCTCCAACGCTGCGACTCGGCAGCATCTAAGCGATGC
+
AAAABFFFFFBBGGGGGGGGGGGGGHHGGGHGHHHGHHFHHHHHHHHHHHFHFFDGGGGHGGGGEEGHFGG3FGGHFGHBGHEHBBFFDG3B34B44BF1F1?>//>/>>/---.-<...0.<=/0000:00:/....:..----;00000/.:.././.-:@--//;/.:/;./.;-.9-;/////;/:.;.//./.--.-.9//..//....;A//;///.-...-;--..:.:-..//9:;//-9...
@M03495:530:000000000-LYBTV:1:2107:5339:6270 2:N:0:ACAGGAAA+TAGACAAT
ATATTTTGCCGTTGATAAACCAAAGCTCACATGCTGACAGATCGGAAGAGCGTCGTGTAGGGAAAGAGTTATTGTCTAGTGTAGATATCGGAGGGCGCCGTGCTGTTCAAAAAAAAAAAAAAAAAAACCAACTAATATTAATCTATCATATAAACACAGTAAGATTAATCAAACACACATAACAAACTCAAACTCTCTTCCAAATCACAGAGAATGACGCCACGCTATACTGAGTAGATGACATGTCGTAT
+
CCCABFFFFFCCGGGGGGGGGGHHHHHHFHHHHHHHHHHHHHHHGGGEBGBEGGGGGHHHFGFHHGGHFHHHHH5FGGHHD553B4B4@1/1/>/1>///////44B4?442?B?/B//C-<-----:.::./0:00000000009;0900000009..000;000;0000000.:.;A000090..0000:0000000000000009000//00000..-..-9.9:00;0009000;00000090.../
@M03495:530:000000000-LYBTV:1:2107:18952:6276 2:N:0:ACAGGAAA+TAGACAAT
ATATTTTGCCGTTGATAAACCAGCTAATCCTGAAAAAAAAATCAAAGCTAAAAACTACAATGCTAAGACCACGATGTGACTGCTATCAAAGTTAGATATATATGTAAATTATTCATCTGTCAAATCCTAGAATTATATCATACCTGCTCCAGCAATCACGACCTGTAATGGTTTAGTGGGTTGTTCACTGTTTCTGAAAAATGAAGATAGTTGTCCAGCTTCCAAAAAGTTTATTGTGTTTTCTAGTGGAG
+
>AABAFFFFFDAFEGGGGGGGGHHHHFHHGHHFEGFHCGGGHHFHHFHHHBGHHGHGHHHFHFHG5FFGHHHGGHGHHHHHHFGHHHHHFHHHHGFFHGHHHHHHHHHEHHHHHHHFHHHHHHHHHHGHHHGHHHHHGHHGHHFGHEHHHFHHHGGHHHGG?CEHHGEG1FFGFHH1G0.CA?DHH1DGHHGHHHGFGHHGHGFF;<GGFHFFHHCGHFF0CCHHHEAE:FFGGEFGGBBFBFGEF90.0;
@M03495:530:000000000-LYBTV:1:2107:17831:6291 2:N:0:ACAGGAAA+TAGACAAT
ATATTTTGCCGTTGATAAACCAGTCTCCAAAGCTCACATGCTGACAGATCGGAAGAGCGTCGTGTAGGGAAAGAGTGTATTGTCTAGTGTAGATATTGGTGGGGGGCGGGTCATTCAAAAAAACAAAAAAAAAAAACAAAAATAACGGAATGATATGAGCGATAAATAATCAAAACAATGAAAGATATGCATATCGTCAAAGACTCAAGTAGGAGTCATAACACTAACGATGCGAGTACTTGAGCGACATG
+
CDDEEFFFFFEDGGGGGGGGGGHHHHHHHHCHHHHHHHHHHHHHHHHHHHHGGGGHHHGFGGFGHHHHGHHHHGHHGHGHHHFH4BGHEB4B@44444B3?1///--<---<.1<111<BEBD..<::9-<----<.......010.-...001111110-9<<.1111<11000...<01111/0<111111:1./9..11:/1000:<::00//<11110<00/009.<..<.--.<:11000----.0
@M03495:530:000000000-LYBTV:1:2107:13127:6300 2:N:0:ACAGGAAA+TAGACAAT
ATATTTTGCCGTTGATAAACCACCCTCCCTGTGGTCGTTATCTTGCTCCTTCTGTCGTCAACAAATTTACTAATTCCAAAGCTCACATGCTGACAGATCGGAAGAGCGTCGTGTAGGGAAAGAGTGTATTGTCTAGTGTAGATATAGGGGGGGGGGGGGTCAGTTAAAAAAAAAAAAAAATATACGAAAACAGAGTATCAATCAAATCATACTGAAAGTAACACACAAGTGGTAACATGGTTTAGTACGTG
+
AAABBFFFFFCCGGGGGGGGGGGGGHHGGHHHGHHHGGGHHHHHHHGHHHHHHGHHGGGGGHHHHHHHHHHHHHHHHHGHHHHHHHHHHHGHHHHHHHHGGGGGHHGGEGG@AGHHGGHHHFHHHHHHHHHBFHHHHB33333332220?/--------;.990900000-:9@=--:;-.0900....-/.///00000000000000000000000:00000.9;..0000000000/00;;090:.//
@M03495:530:000000000-LYBTV:1:2107:7078:6317 2:N:0:ACAGGAAA+TAGACAAT
ATATTTTGCCGTTGATAAACCAGGACTCAGGCTGGACCAAAGCTCACATGCTGACAGATCGGAAGAGCGTCGTGTAGGGAAAGAGTGTATTGTCTAGTGGAGTGGATAGGGGCCGGCGCAGCCTTATAAAAAAAAAAAAAAACAGCTAATGCAACGGAGCGAGATATATCGACAAGACAGCTGTAAACATTCGAAAAGGCATTCACCGCAAGCGCCACACATAGTGCTAACACAATGCACACGACGTGAAA
+
ABAAAFFBFFBAGGGFGDGGFGHGHHFHGHHHGGDHHHHHHHHHHHFHFHFHHEHEHHHHHGGGGHHHG1EE>EEGHH1BGABBGFGBGFHH4BBDBFB131B0/33433B////////<<//22<<?<11?A-><-<----../;0000;0009--9.-9---.///;99.-9-.../..9/9/;////////..-;..;//////.----..--9....///;////////../////;A-----...9
@M03495:530:000000000-LYBTV:1:2107:15453:6319 2:N:0:ACAGGAAA+TAGACAAT
ATATTTTGCCGTTGATAAACCAGCTAATCCTGAAAAAAAAATCAAAGCTAAAAACTACAATGCTAAGACCACGATGTGACTGCTATAAAAGTTAGATATATATGTAAATTATTCATCTGTCAAATCCTAGAATTATATCATACCTGCTCCAGCAATCACGACCTGTAATGGTTTAGTGGGTTGTTCACTGTTTCTGAAAAATGAAGATAGTTGTCCAGCTTCCAAAAAGTTTATTGTGTTTTCTAGTGGAG
+
A11>A33@1@A1A11BFA11A0FCFFHF1F3GBG1BG0E?/A11B110B1D1B1/A11B111A2FGHF10E/E/>/012B21BGE2222BB1BDDGB2B@2@22B2FFDFGFGB2FF2DD22F1FE<GFBF1>GGHFD22BDFGHG0BGCHH0F<1GHECC/<<?F1<FG1?<GGB<>0.>FCFHGHFDGGFF<0D000=<GHH0DCBCG;:0GC;CC/:CCCCF0..9:90CBBFFGFGBFBBCFF0.:9
@M03495:530:000000000-LYBTV:1:2107:19853:6320 2:N:0:ACAGGAAA+TAGACAAT
ATATTTTGCCGTTGATAAACCAAAGCTCACATGCTGACAGATCGGAAGAGCGTCGTGTAGGGAAAGAGTGTATTGTCTAGTGTAGATATCTGTGGGGGGGGGGGATATAAAAAAAAAAAAAAATAATATAGTGAGACGTATAGGGAGAGAAAGATAGAGCAGTAGAAGAATCACAACCTTTAAAAGAGAGATGATCGTACCAGTCATATATCTGTATTGTCATTACGTGCAATCTCTAAGTATTAACAGTG
+
CCCCCFFFFFCCGGGGGGGFGGHHHHHHHHGHHGGHHHGHHHHHGGGGHHGGGGGGFHHHFGHHHHFH5GFHHHH@GFGGHF553B@444444B21/>-------./;0;0:0-9-:@A->-;.:000000000000...0090./....0:0/:00;;00/000000:/000000../0000000.//;;00000./...00;9000;0:0;099000000;:00.//..00000000009000000;00
@M03495:530:000000000-LYBTV:1:2107:11033:6327 2:N:0:ACAGGAAA+TAGACAAT
ATATTTTGCCGTTGATAAACCAGCTAATCCTGAAAAAAAAATCAAAGCTAAAAACTACAATGCTAAGACCACGATGTGACTGCTATCAAAGTTAGATATATATGTAAATTATTCATCTGTCAAATCCTAGAATTATATCATACCTGCTCCAGCAATCACGACCTGTAATGGTTTAGTGGGTTGTTCACTGTTTCTGAAAAATGAAGATAGTTGTCCAGCTTCCAAAAAGTTTATTGTGTTTTCTAGTGGAG
+
>AAABFFFFFDAFGCGGGGGGGDHHHHHHHHHFHHHHGGGFHHHHF5AGHGFHHGGHHHHDGHHHFHHHHGHEGEG?DGDHGFFFHGGFGHFGGGFFFFGHHHHGHHHHHHGHFHGGBFGFHHHHHCGHEHHFHHHHFHFGHBGDHFGHHHEFHCGFCF/D@DFHHGGDHBFGEHB><FEGGCDEHBGHFHH<GGDFGFHHHGHFBCGHH0CCC0<CFCBCH/CCHAEGF090B0FFF/9/B;FF0CB?09
@M03495:530:000000000-LYBTV:1:2107:15537:6366 2:N:0:ACAGGAAA+TAGACAAT
ATATTTTGCCGTTGATAAACCACCCTCCCTGTGGTCGTTATCTTGCTCCTTCTGTCGTCAACGAATTTACTAATGTCACAACCACTTCTTGCCCTCCAAAGCTCACATGCTGACAGATCGGAAGAGCGTCGTGTAGGGAAAGAGTGTATTGTCTAGTGATGATCTGGGGGGGGGAGGGCGCACTAGAAAAATAAAACATAAATAGATTTGCGTATCGCGAGTGGGTGTTTAGTCAAGTATGCAATCATGAT
+
BBBCCFFFFFCBGGGGGGGGGGGGGHHGGHHHHHHHGGGHHHHHGHHHHHHHHHHHGGGHGHGGGHHHHHHHHHHHHHHHHGGGGHHHHHHHHHHHGHHHGHHHHHHHHHHHHHHHHHHHGGGGHHHGGGGGGHHHHGF0FHHFGHHHHHEFDGHFD111111111??--9------:.-----0000:/;.B0000.:000;;9000000-......--9-...;.-./00:0000000000:00;0000
@M03495:530:000000000-LYBTV:1:2107:18582:6378 2:N:0:ACAGGAAA+TAGACAAT
ATATTTTGCCGTTGATAAACCAGCTAATCCTGAAAAAAAAATCAAAGCTAAAAACTACAATGCTAAGACCACGATGTGACTGCTATCAAAGTTAGATATATATGTAAATTATTCATCTGTCAAATCCTAGAATTATATCATACCTGCTCCAGCAATCACGACCTGTAATGGTTTAGTGGGTTGTTCACTGTTTCTGAAAAATGAAGATAGTTGTCCAGCTTCCAAAAAGTTTATTGTGTTTTCTAGTGGAG
+
ABCCCFFFFFCCGGGGGGGGGGHHHHHHHFHHHHHGHGGGGHFGHGHHHHHHHHGHHHHHHGHGHHHHHHHHGGHGHEHHGHGHHFHHGHHHHHHHHHHHHHHHHHHHHGHHHHHHHHHHHHHHHHGHHGHHHHHHHHHHHHHFFHFHHHHFHHGGFHHGGGGGHHHHGHHFGFHHFGHHGGGGHHHHHHGHHHHHHHHGHGHHEHBGHHHHFHGFFHCFHHHHHHGFDFGGGGGGFFCBFFFFGBBF.09
@M03495:530:000000000-LYBTV:1:2107:22135:6406 2:N:0:ACAGGAAA+TAGACAAT
ATATTTTGCCGTTGATAAACCAGCTAATCCTGAAAAAAAAATCAAAGCTAAAAACTACAATGCTAAGACCACGATGTGACTGCTATCAAAGTTAGATATATATGTAAATTATTCATCTGTCAAATCCTAGAATTATATCATACCTGCTCCAGCAATCACGACCTGTAATGGTTTAGTGGGTTGTTCACTGTTTCTGAAAAATGAAGATAGTTGTCCAGCTTCCAAAAAGTTTATTGTGTTTTCTAGTGGAG
+
BBBBBFFFBFB>EAAFGGGGGGHHGHHGHHGHHHHHHGGGGGHGHHFHGGFHHHCFHHHHHHGHGHHHFHGHGGHGFFHHBDF4FG3GHGHDFHGGHGHHHHHHHHHHGHHHHHHHGHHHHHHHHHFHHFHGHHHHGHHHHHEHFHHHFFHHGHFHGHHDACCGHGGBG1?1FFHHHBGHGECEGH1DFD<GBG=0DD0DGFGGFF;0;CCGFH;GBCGFBB/CCC..9CFGFFF0FFGGG/;;F0;BFFG
@M03495:530:000000000-LYBTV:1:2107:8440:6422 2:N:0:ACAGGAAA+TAGACAAT
ATATTTTGCCGTTGATAAACCAGAACCATCCAAAGCTCACATGCTGACAGATCGGAAGAGCGTCGTGTAGGGAAAGAGTGTATTGTCTAGTGTAGAACTTGGGGGGGGGCGGGTCAATAAAAAAAAACAAAATCAATCTATAAGAAGGTAAGTAGCCTGGACCAATAAAATACTACTAAATGTGCTACTCCGTAGTGTCTTTGAGACACAAATGCATTACAGCAAAAGCAGGTCCAACCTTCTGTGCTAGA
+
BBBBBFFFFFBAGGGGGGGGGGHHHHHHHHHHHHHHHHGHHHGHHHFFHHGHHHGEGGHFGEGGGEFB?FHFFFHFGGHHGGHHFFGHHHHGB4344B343@1//-----:--;-9////9//9>--.;.9.////////;://///.://///////..;.:9.///://9//;///////;//://///.;.../9/9////..////../////////////9//.9:.;9///:.////////////
@M03495:530:000000000-LYBTV:1:2107:11917:6424 2:N:0:ACAGGAAA+TAGACAAT
ATATTTTGCCGTTGATAAACCAGCTAAGCCTGAAAAAAAAAATCAAAGCTAAAAACTACAATGCTAAGACCACGATGTGACTGCTATCAAAGTTAGATATATATGTAAATTATTCATCTGTCAAATCCTAGAATTATATCATACCTGCTCCAGCAATCACGACCTGTAATGGTTTAGTGGGTTGTTCACTGTTTCTGAAAAATGAAGATAGTTGTCCAGCTTCCAAAAAGTTTATTGTGTTTTCTAGTGGG
+
ABAABFFFFFBBGGGGGGGGGGHHHHH4FFHHHFFFFGFGGEHHHHFF2FFDGHHFFHHHHHGHH5GHHHHHEGGFFFFGHBFCFGHFHGHHFHHFHHHHHHHFHGHHHHHHHHHHHHHGGHHFHFHHHHHHGHHFHHHEFHHH2FHGHHFHHHFGHGHFDCDGGHGBHHHHFHFGDGHACE.@AGHGD0GHHFGDGHBB:.AFGHGBFGBFCHGC0:CB0B0BFG0CED;BB0BB9FBFGGFFB0;FGE.
@M03495:530:000000000-LYBTV:1:2107:16802:6439 2:N:0:ACAGGAAA+TAGACAAT
ATATTTATGCGGTGATCGTAGATAAGTTTGGCCCGCAGCATTCTTTCATGACGATGATAAACAAGGGTGAAAGGGGGCCCGAAGAACGAATGGTGACACAACGGGAAGGAGTCGCGCAGGGAAAGTGGGGTATGTCCAGGCGCGTTGGAGGAGCGATTGGGGCAGTTTGGTCATCGCGCCAGGAAATGTGTCTGGCAGATCTACTTGTGAATCGAGCTGTAGGTTGGATGCATCATGTAGATCTAGACTAG
+
1>1>1B333111A1133A100A3311D33301A0A00//012222122D2D1//B/122AF1F/0//0//B110//>////////00/??/111111110/?//////?0/00>///>///.0.0111>-..0<0000//.------.0/....9-..9..-.-./090..00;0/---;---;-/9////;////-9-/////9//////:/;;;--//;////--///-///9;///;//9////////
@M03495:530:000000000-LYBTV:1:2107:22404:6471 2:N:0:ACAGGAAA+TAGACAAT
ATATTTTGCCGTTGATAAACCAGCTAATCCTGAAAAAAAAATCAAAGCTAAAAACTACAATGCTAAGACCACGATGTGACTGCTATCAAAGTTAGATATATATGTAAATTATTCATCTGTCAAATCCTAGAATTATATCATACCTGCTCCAGCAATCACGACCTGTAATGGTTTAGTGGGTTGTTCACTGTTTCTGAAAAATGAAGATAGTTGTCCAGCTTCCAAAAAGTTTATTGTGTTTTCTAGTGGAG
+
AAAAAFBFBFDAEFGGGFGGGGHHHHHHHBGFFGFHHGGGGHHHHHHGHGHHGEFGFHHHEFHEFFHHHGHHFGEFHHGFHGBHBFCHHHHHBGGGHHHFGHHHHHHHHHHHFHHGHHGHGHGFFHHHHHHHHHHHHGHHHHF2GHHHFHFHFFGHGGHGGGGGHGHGHHH<?GH1<GAG<<-CGHHFHFHHFFHFFHGFFHHEFHFHFHFFGHG0CFGCGF;:0CCACF0FFFGFF0;CFG0BCFFF?9E
@M03495:530:000000000-LYBTV:1:2107:13764:6479 2:N:0:ACAGGAAA+TAGACAAT
ATATTTTGCCGTTGATAAACCACCCTCCCTGTGGTCGTTATCTTGCTCCTTCTGTCGTCAACGAATTTACTAATTCCAAAGCTCACATGCTGACAGATCGGAAGAGCGTCGTGTAGGGAAAGAGTGTATTGTCTAGTGTAGATCATGGGGGGGGCGGGGAGATTTAAAAAAAAAAAATAAAAATAATAAGACATAACACTAGTGAAGATGGGTCAATAGTAGGCATAAAAGCACATCATGTACATTTCAGT
+
CBCABFFFFFCBGGGGGGGGGGGGGHHGGGHHHHGHEGGHHHHHHHFHGHGHHFHHGGGHEHGEGHGHHHHHEHFHHHHHHHHHHGHGHHHGHHHHHHHCGGGGHGHGGGGGGGHHHEGHHGHHHHGFFFHBBGHHHF33332222@@///-;;--9--:-9/00000;0-:CFCFB.0;00B.00:00B00/0000000/9000000000./:.0:000;0000000;09.09/0000000000009000
@M03495:530:000000000-LYBTV:1:2107:25909:6482 2:N:0:ACAGGAAA+TAGACAAT
ATATTTTGCCGTTGATAAACCAGCTAATCCTGAAAAAAAAATCAAAGCTAAAAACTACAATGCTAAGACCACGATGTGACTGCTATCAAAGTTAGATATATATGTAAATTATTCATCTGTCAAATCCTAGAATTATATCATACCTGCTCCAGCAATCACGACCTGTAATGGTTTAGTGGGTTGTTCACTGTTTCTGAAAAATGAAGATAGTTGTCCAGCTTCCAAAAAGTTTATTGTGTTTTATAGTGGCG
+
AAAAAFF5DFAAE?GGFFEGF4ACGG5BGFBD533B2E22AFHAGFBHHFHHEBEFGHGGFGGBHHFHE2BGG?EG14FGDBGFHB3@FD@FGHHFEGGFFGFGBFHHGFHHHF4FGFHEBGEH4?GFHHHFHGFHFHFHHHGHHHHHBFHG0G0DG1FAD@D/GHH<FG11<F1F<GAAFGGGHHEHHFD0D0GFF<DBCFF0BBFFCCGFFCC0CGB00CG0CG..;90BFFGF;CCBC90;0CCFF.-
@M03495:530:000000000-LYBTV:1:2107:18396:6486 2:N:0:ACAGGAAA+TAGACAAT
ATATTTTGCCGTTGATAAACCACCCTCCCTGTGGTGTTATCTTGCTCCTTCTGTCGTCAACGAATTTACTATCCAAAGCTCACATGCTGACAGATCGGAAGAGCGTCGTGTAGGGAAAGAGTGTATTGTCTAGTGTAGATCTGGGGGGTGGGCGGCTCGGTAAAAAAAAAAATATAGAATGAAAACGATGAAGCTAAGCGTGAAGATTAAGGGAGGTGTACTTGCGAGATAACAACAGTAAGCAGCGTAGA
+
BBBBBFFFFFBBGGGGGGGGGGGGGHHGGHHFHHGGHGHHHHHHHHHHHHHHHHHGGGHGHGGGHHHHHHHHHHHHHHHHHHHHHHHHHHGHHGHHHGGGGHHHGEGFEEGHGHGFHGHHHHHGHHHHGHFHHFFG3F333B?32/>?;@--.9---:--...///@=-:--.B9///;://9://-.../////////-....///9////...::.//9//9/-:-:./;://.;./9/;///.-.;-;
@M03495:530:000000000-LYBTV:1:2107:19022:6540 2:N:0:ACAGGAAA+TAGACAAT
ATATTTTGCCGTTGATAAACCAGTCTCCAAAGCTCACATGCTGACAGATCGGAAGAGCGTCGTGTAGGGAAAGAGTGTATTGTCTAGTGTAGATCTCTGGGGTGGCCGCGTTACTTAAAAAAAAAAAAAAAAATATAGTCACAATAAATAGGCGACCAGTAGGCATAACGTTACACAGATACAACATATACTGTGACATAACTGGATCCGCGTGTCAAGGCACGTCGTCTTGTGTCGCCTTTGCAAACATA
+
BCCCCFFFFFCBGGGGGGGGGGHHHHHHHHGHHHHHHHGHHHHHHHHHHHHGGGGHHHGEEFGGHFHHGFHFHHHHGFGFFHDGHGGFFB@3@444@443CE?//00>/>/>??F3333BF/<<>>->@-<--.0000:0000000000000:--9--9000009=0;0.///.:F0.000;:;0./:000:00090000:000//00/..---.;0;00......--...000/0.....000000.;00
@M03495:530:000000000-LYBTV:1:2107:12271:6601 2:N:0:ACAGGAAA+TAGACAAT
ATATTTTGCCGTTGATAAACCACCCTCCCTGTGGTCGTTATCTTGCTCCTTCTGTCGTCAACGAATTTACTAATTCCAAAGCTCACATGCTGACAGATCGGAAGAGCGTCGTGTAGGGAAAGAGTGTATTGTCTAGTGTAGAGCGCGGAGGTGGGGGGGGCATTATAAAAAAAAAAAAATATATTAAATGCAGAGTCGCAAAGCAGATGGATACAGTTAGTGCACCGATGAGTACGGCTGGTCATATATGA
+
CCCCCFFFFFDAGGGGGGGGGGGGGHHGGHHHHHHHGGGHHHHHGHHHHHHHHHHHGGGHEHGGFHHGHHHHFHHHHHHHHHHHHHHHHHHHHHHHHHHHGGGGFHHGGGGGCGHGHGHHHGFHHHHHGHGDDDGHHD333322//<>/>A..<--------;000000::-:-:-99-.00000000000000.:;---.-//0//000/00000:::0:000;:---.00000..---./0:0:000;0
@M03495:530:000000000-LYBTV:1:2107:10059:6633 2:N:0:ACAGGAAA+TAGACAAT
ATATTTTGCCGTTGATAAACCACCCTCCCTGTGGTCGTTATCTTGCTCTTCTGTCGTCAACGAATTTACTAATTCCAAAGCTCACATGCTGACAGATCGGAAGAGCGTCGTGTAGGGAAAGAGTGTATTGTCTAGTGGAGATGTCGGTGGGGGGCGGGGATGTTAAAAAAAAAAAAAAAACAAATATTAATATGTGAGTCACGATAAAATATAGCGAGTCAAGTAACGAATAATGAGCACGCAAGTGAGGT
+
BCCCCFFFFFDCGGGGGGGGGGGGGHHGGHHHHHHHGGGHHHHHHHHHHHHHHHHGGGHGHGEGHHHHHHHHHHHHHGHHHHHHHHHHHHHHHHHFHHHGGGGHHHGGGFEEGHHHGHHHGBGHHGHHHHDFHHHG302/222@2//<?<//@@------..00<:0B0<D;B->@>---....00000:0000<000<0:0.....<0:0::00----/<0<0000.<...0000000.-----0<00./
@M03495:530:000000000-LYBTV:1:2107:7274:6642 2:N:0:ACAGGAAA+TAGACAAT
ATATTTTGCCGTTGATAAACCAGGACTCAGGCTGGACCAAAGCTCACATGCTGACAGATCGGAAGAGCGTCGTGTAGGGAAAGAGTGTATTGTCTAGTGTAAATATTGGTGGTGGGGGTAGAATTAAAAAAAAATAATATATATATATCATGTGACTGTATTGGTAAGTAATGATACCAGTAAAAGTAGTATATACAGACAATTCAACTACATTAAATGAGAGTGATCCATCACAGTCTGCGTCTATATAT
+
AA?AAFFFFFBBGGGGGFGFFGHGHHHHHHHHHHGHHGHHHHHHHHHHHHHGHFHHHFHHHCGGGHHHGEFEEEGGHGFHHHHHHFGGHHHH4BFGHFE@F4@4B4443B?A?//////</B33B322>2</<<01>1111111==<111<1=11>000=00<0<000=00=0<0000:0<;0000::0000000000<.9/000;000///;009000000//;00000;;0;009000/-.-../////
@M03495:530:000000000-LYBTV:1:2107:24069:6646 2:N:0:ACAGGAAA+TAGACAAT
ATATTTTGCCGTTGATAAACCACCCTCCCTGAGGTCGTTATCGAATTTACTAATTCCAAAGCTCACATGCTGACAGATCGGAAGAGCGTCGTGTAGGGAAAGAGTGTACTGTCTAGTGTAGGTAACCGTTGGGTGCATATCCTTGGAAAATAGAAAATGATTGGAAGGATCGGTGTTTTCCATCATAGACGCACGGCGAGTCGTCGACTCTTTCTGATGATAAGTAAGCATCTGCTCTTCCTCATACACAT
+
BBBBBFFBFFBAE?GGGDGG4FAEFGAEFFFBGGGFEA2EAGHFHHHHF5AFEFFHFFHHGHHEFGFFHHBF5B33?FGHD?CEBEHCG1E/??GFF1F1?FFFEDBG4??434BDB3?433?4433/<??0///<122@2222<11<101@1111?1111?101?0.0<0...<..C/000000<=GH0.----------/9..--;::000;////;/:9/////9//9///;///9///9/////;//
@M03495:530:000000000-LYBTV:1:2107:5966:6655 2:N:0:ACAGGAAA+TAGACAAT
ATATTTTGCCGTTGATAAACCAGTCAACGAATTTACTAATTCCAAAGCTCACATGCTGACAGATCGGAAGAGCGTCGTGTAGGGAAAGAGTGTATTGTCTAGTGCAGATATAGGTGGTGGCTGGCTGGAACAAAAAAAAAATAAAAATAAGAATACGAGTAGAGATATAAATGGTCTGAAATGTAACTTGGTGACATTTGGCCCTCCCAAGGCTATCATCTATGCGGTGTATCACAGGTCACACTGAGACA
+
BBBBBFFFFFBAE?4AGDG4AGHGHHHHGGFFEHHHGHCGHHHHHHBBGHHGHHEFGHHEFHHF3FFGGGFHGG1BEEEHHHFF3FGCHHGHFHGHH4@FB44B4433@4444?43F>//?B?//0//03B0BBCH/////0111<10111=1111.....=0000<000=000000<<:0000;0;::000;0:000000/0...../9.../00;000;0000.99-.///9://.///9////;;9/.
@M03495:530:000000000-LYBTV:1:2107:8788:6659 2:N:0:ACAGGAAA+TAGACAAT
ATATTTTGCCGTTGATAAACCAGCTAATCCTGAAAAAAAAATCAAAGCTAAAAACTACAATGCTAAGACCACGATGTGACTGCTATCAAAGTTAGATATATATGTAAATTATTCATCTGTCAAATCCTAGAATTATATCATACCTGCTCCAGCAATCACGACCTGTAATGGTTTAGTGGGTTGTTCACTGTTTCTGAAAAATGAAGATAGTTGTCCAGCTTCCAAAAAGTTTATTGTGTTTTCTAGTGGAG
+
3ABBBFDFFFBAEGGGGFGGGGHHHHHGHHHHHHFHHGGGGHFFFHEBGHHHHGGHHHGHHHHHHHHHHHHHGGFGGHFFHHHHFHFHHHGGHFFHHHHHGHHHFHHHGHHHHHHHHHHFHHHGHGHHHGGHGHHHHHFHHHHHHGHHGHGHGHFHBGHGFGGCFGFFFGHFGHHGFFHGGGGFFHHHHHGHHHHHHGHHHGHHFHHFHHCGHHFFGHFHHHHHFHCEFGGGFFFGGGGGFGGGGGFF.;A
@M03495:530:000000000-LYBTV:1:2107:12869:6683 2:N:0:ACAGGAAA+TAGACAAT
ATATTTTGCCGTTGATAAACCAGCCTCCCTGTGGTCGTTATCTTGCTCCTTCTGTCGTCAACGAATTTACTAATCCAAAGCTCACATGCTGACAGATCGGAAGAGCGTCGTGTAGGGAAAGAGTGTATTGTCTAGTGTAGATATCGGTGGTGGGCGGGTCTTTATAAAAAAAAAAATAAAAAAAATAAGCAGATGATACATCGTTTTGCAATGTGTAAGTATCAAAGGAGTAGCACTGAGATGCGTGTAAC
+
CDDEDFFFFFCCGGGGGGGGGGHHGHHFGHHHHHHHGGGHHHHHHHHHHHHHHHHHGGGHGHGGGHHHHHHHHHHHHHHHHHHHHHHHGHGHHGHHHHHGGGGGHHGGGCEGHHHHGHHHGHHGFHHHHHDFGHHHF3B333B22?CDEG/////<--<-/1111111:0-@GGA?.01110--<.01101//0111111<1......0111011111111111101//.//111<</001:00-.../11
@M03495:530:000000000-LYBTV:1:2107:9746:6700 2:N:0:ACAGGAAA+TAGACAAT
ATATTTTGCCGTTGATAAACCAGGGACTCAGGCTGGACCAAAGCTCACATGCTGACAGATCGGAAGAGCGTCGTGTAGGGAAAGAGTGTATTGTCTAGTGTAGATTTTGGCGGGCGGCGGGGCATTAAAAAAAAAAACAAAAAAAATAGTGATACGTCGACCAACACTCCACTAACATAATCCAGGTGAGACGCAGTACATCATGAATTACGTCATCTGTCGTGTTAGAATGCTTGTCATATCATCTATTA
+
BBBCCFFFFFCCGGGGGGGGGGHGGGGHHHHGHHHGHHGHHHHHGHHHGHHHHHGHHHGHHHGGGGHHHGEGGEEFHGHGFHHHBGFGHHHHHBFGHGGE44@44?D4B>3>EC///-------:000000:A;:@-.A;...:--.;00:0000.0.--;--..;90//0;::00000000000/000.0;.:;-.0;0000000000009/:..:0000.....:000000000.:0000000000000
@M03495:530:000000000-LYBTV:1:2107:17040:6706 2:N:0:ACAGGAAA+TAGACAAT
ATATTTTGCCGTTGATAAACCAGGACTCAGGCTGGACCAAAGCTCACATGCTGACAGATCGGAAGAGCGTCGTGTAGGGAAAGAGTGTATTGTCTAGTGTAGAAATGGGTGGTGGGCGGGTATATAAAAAAAAAAAAAAATACTAGAAAAGGTATAGACTGTGAACATACAAGATATAATGACAGTAGGGTGAAGTGATAAAAGAGATGGATAAAACACAGTTCAAGGTTGAGAGGCGGAACTAATGTGCG
+
BBBCCFFFFFDBGGGGGGGGGGHGHHHHHHHHHHGHHHHHHHHHHHHHHHHHHHHHHHHHHGGGGHHHGGGGEFGHHHGFHHHGHHHHHHHH@FFGHH3B4B4444330??E/?//?E////11=11=1=--<<-<-:--.:00<000</<.000000000000000000000/:0000000000<000./<.0000:0000<0<//000/000000....0<00000<0//0.0..-----00000000.
@M03495:530:000000000-LYBTV:1:2107:9994:6784 2:N:0:ACAGGAAA+TAGACAAT
ATATTTTGCCGTTGATAAACCAGGGACTCAGGCGGACCAAAGCTCACATGCTGACAGATCGGAAGAGCGTCGTGTAGGGAAAGAGTGTATTGTCTAGTGTAGATCTCGGGGGGGGGCGGGGCATGTAAAAAAAAAAAAAAAAATAAATAAACACGATACCAGCCACCAACAGCACAATAAACAGCATATATCACTATACTTCTCAATACTGTGTAAATCTATGATACGATCATATAGAATGTGATTCTCAA
+
BCCCCFFFFFECGGGGGGGGGGHGGGGHHHHHHGGGGGHHHHHHHHHHHGHHHHHHHHHHHGGGGHHHGGGGEGHHHHGHHGHHHHHFGHHHFHHHHHF4434444B0//>/-----9----<<.11<1:B@DC-@-<9---<<:111:1:01..-..-000.../..9.9/././/0<0<01/./11111111<111<<11101111:1111111111<1111111....9:111111111111:11:11
@M03495:530:000000000-LYBTV:1:2107:25712:6815 2:N:0:ACAGGAAA+TAGACAAT
ATATTTTGCCGTTGATAAACCAAAGCTCACATGCTGACAGATCGGAAGAGCGTCGTGTAGGGAAAGAGTGTATTGTCTAGTGTATATATTGGTGGTGGGCGTATCAATAAATAAAAAAACAAAACTTGGAATGCCACCCCCATCATATCATTCGTAGTACTTCAGTCACAACTGCAATTCCACACTTGAGCTTGGTGTACTAACATCTCGTCATCAGACACCCTTGTGCACGTTTATCATACTCTTCCTGC
+
>ABBBFFFFFBBGGGGGGGGGGHHHGHHHHHGHHHGHHHHFHHHGGFGFGFEEEE?EGGGHGHFFHGHGGDGGDF5DFGBFG5@44444443311111/1>//>044443?4B3?33/<///B002?3222222<220///<?011111111?100..11111>F>1<11<.//0000<<000/./000000/:.0..000;0/:0;00.9...0000/99...//99C00:9./.0/////////:9://
@M03495:530:000000000-LYBTV:1:2107:25141:6839 2:N:0:ACAGGAAA+TAGACAAT
ATATTTTGCCGTTGATAAACCAGAGGACTCAGGCTGGACCAAAGCTCACATGCTGACAGATCGGAAGAGCGTCGTGTAGGGAAAGAGTGTATTGTCTAGTGTAGAGCTAGGGGGGGGGGGGGGGAGTATAAAAAAAAAAAATAAAAAAATACTCATAGACATGTAGCATATAGAGAGCGCTAACATTATTCCTATGATCGAGATCGTTGTATATGGACAGACTACATTAATCTATAACTCTCTCACGCGTA
+
CCBCCFFFFFCCGGGGGGGGGGHGHGHHHGHHHHHHGGHHHHHHHHHHHHHHHHHGHHHHHHHGGGGGFHGEGGEFEHHHGHHHHFGDFHHHHH4BFGH4BBB3434B33B/>/--;--;------;9000:B0-------:000009-:00000000000000000000;0;9009.--.-9/000;00000000000..:..0.;;/9009000000./.00/000:09000000000900000..-;-
@M03495:530:000000000-LYBTV:1:2107:4935:6848 2:N:0:ACAGGAAA+TAGACAAT
ATATTTTGCCGTTGATAAACCAGCTAATCCTGAAAAAAAAATCAAAGCTAAAAACTACAATGCTAAGACCACGATGTGACTGCTATCAAAGTTAGATATATATGTAAATTATTCATCTGTCAAATCCTAGAATTATATCATACCTGCTCCAGCAATCACGACCTGTAATGGTTTAGTGGGTTGTTCACTGTTTCTGAAAAATGAAGATAGTTGTCCAGCTTCCAAAAAGTTTATTGTGTTTTCTAGTGGAG
+
1>>AAFF31DD1E11GGFFBBGCEFHHHHHHHGFBFGGECAGHFFFBHHHHHHG?GEGGFHHHHEHGHFBGGFCGE>GFHGHEGHGHGFHHGGHGHDHHEEGGFFFHHHGHHHFHHHHGHEHHHHHHHHBHHHEHHHHGHHHGHGEFGHEF10FCGHFF//>CAGGG1GHG1GHGFFGFHG.@CGHH0DGDDFHHFHGGFFHBDBCCCBCGCFHGGHHBHFCCGC:..9:FFBFGFGGFFGGGG00CF.BC
@M03495:530:000000000-LYBTV:1:2107:23254:6894 2:N:0:ACAGGAAA+TAGACAAT
ATATTTTGCCGTTGATAAACCAGCTAATCCTGAAAAAAAAATCAAAGCTAAAAACTACAATGCTAAGACCACGATGTGACTGCTATCAAAGTTAGATATATATGTAAATTATTCATCTGTCAAATCCTAGAATTATATCATACCTGCTCCAGCAATCACGACCTGTAATGGTTTAGTGGGTTGTTCACTGTTTCTGAAAAATGAAGATAGTTGTCCAGCTTCCAAAAAGTTTATTGTGTTTTCTAGTGGAG
+
ABAAAFFFFFBBGGGGGGGGGGHHHHHHHHHHHHHFHGGGGHHHHFHEGGGGHHGHHHHHHHHHHEHHGHHHGGGGGGGBGBGHHHHHHHHHHHHFFHHHEHHGHHHFHGHHHHHHGHHHHHHHHHHHHHHEGHHGHHGHHHGFHHHHHHHHHHGHHHHGGGGGHHHDGGHFHHHHGHHGGGGGHFDGGHHHHGHHHBGFFFHEBGHHHHHFHHHHGGFHEHHG0GCGFFGF0FFGGF9BFGFGFGBF.0C
@M03495:530:000000000-LYBTV:1:2107:6376:6906 2:N:0:ACAGGAAA+TAGACAAT
ATATTTTGCCGTTGATAAACCAGCTAATCCTGAAAAAAAAATCAAAGCTAAAAACTACAATGCTAAGACCACGATGTGACTGCTATCAAAGTTAGATATATATGTAAATTATTCATCTGTCAAATCCTAGAATTATATCATACCTGCTCCAGCAATCACGACCTGTAATGGTTTAGTGGGTTGTTCACTGTTTCTGAAAAATGAAGATCGTTGACCAGCTTCCAAAAAGTTTATTGTGTTTTCTAGTGGAG
+
AAAA3FFDFDA>EEFGBDGEC4FCADFHFFF453FGAEA2AGHBHFHBGFGF33AFGF3GHHH5@5BGGFCCF@HGC4DBFGHEFHHFFHHHHFDFDGGDBGFF?BFGFFHHHFFFHHG44FGHFG3FGFHHHHFH4GGHFD1GHF0CDGHGCFHFFHHGGGGFHHFBF1FGHH11==0F<FCGE<<GDFGHHHGGHBDG.CD=DGF00::CC.00;;;:::;FFGE.9BBBFFFBFBCBB/0;000;.CE
@M03495:530:000000000-LYBTV:1:2107:11540:7013 2:N:0:ACAGGAAA+TAGACAAT
ATATTTTGCCGTTGATAAACCAGCTAATCCTGAAAAAAAAATCAAAGCTAAAAACTACAATGCTAAGACCACGATGTGACTGCTATCAAAGTTAGATATATATGTAAATTATTCATCTGTCAAATCCTAGAATTATATCATACCTGCTCCAGCAATCACGACCTGTAATGGTTTAGTGGGTTGTTCACTGTTTCTGAAAAATGAAGATAGTTGTCCAGCTTCCAAAACGTTTATTGTGTTTTCTAGTGGAG
+
AAABBFFFFFBBGGGGGGGGGGHGFHH5FGHHHHHHGGGGGHGHHGHHHHHHFHGHHHHGHGHHGHEHHHHHGGHGFHHHHHGGHHHHGHHGHFHEHHHHHHHHGHHHFHHHHHHGHHHHHHHGHHGHHHFFHHHHFHHHHHGBHHEGHHHHHHGHGFHG/<DDHHH?FHHDGHHHHHAFCFGGH1FFGHHHGH0FHFHHHHHGFHGHHHCGHHFBHHEHFH/0;0C.9CFGGGGFGGFGFGFGEFFFFBE
@M03495:530:000000000-LYBTV:1:2107:11340:7017 2:N:0:ACAGGAAA+TAGACAAT
ATATTTTGCCGTTGATAAACCAGCTAATCCTGAAAAAAAAATCAAAGCTAAAAACTACAATGCTAAGACCACGATGTGACTGCTATCAAAGTTAGATATATATGTAAATTATTCATCTGTCAAATCCTAGAATTATATCATACCTGCTCCAGCAATCACGACCTGTAATGGTTTAGTGGGTTGTTCACTGTTTCTGAAAAATGAAGATAGTTGTCCAGCTTCCAAAAAGTTTATTGTGTTTTCTAGTGGTG
+
AABBAFFFFFBBGGGGGGGGGGHHFHHHHHHHHBHDFEEFGHHHHHGHHHHHGHGHHGHHHHHHEHHHHHHHGGHGHFHHHGHHHHHHHHHHHHHHHGHHHHHHHHHHHHHHHHGHHHHHHHFHHHHHHGHHHHHHGHHHHHHHHHGFGFFHHGFHHHHC/BFGHHHFHHHHHFFHGGFGGF@DGFBGGHGFHHHHHHFFGHGE0GGGFFCCGGFGFFHF0CF0CCG.;B0FFGGGGGCFGFGGGGGF?09
@M03495:530:000000000-LYBTV:1:2107:23640:7077 2:N:0:ACAGGAAA+TAGACAAT
ATATTTTGCCGTTGATAAACCAGCTAATCCTGAAAAAAAAATCAAAGCTAAAAACTACAATGCTAAGACCACGATGTGACTGCTATCAAAGTTAGATATATATGTAAATTATTCATCTGTCAAATCCTAGAATTATATCATACCTGCTCCAGCAATCACGACCTGTAATGGTTTAGTGGGTTGTTCACTGTTTCTGAAAAATGAAGATAGTTGTCCAGCTTCCAAAAAGTTTATTGTGTTTTCTAGTGGAG
+
BCCCCFFFFFCAGGGGGGGFGGHHHHHHHHHHHHHHHGGGGHHGHHHGHHHGHHGHHHGHHHHHHHHHHHHHGGHEHHFHHGHHHHHHHHHHHHHGHHHHHHHHHHHGHHHHHHHHHHGHHHHHHHHHHHHHHHHHHHHHHHHHGHGGHHGHHHHHGHHGGGGGHHHHHHHHFHHHGHFHEGFGHHEHHFHHHHHHHFHFCGFHGG<FGHHFHHFHGGHHHE0F0CCEA9BFFGFGFF9BFFGFFGFG?GG
@M03495:530:000000000-LYBTV:1:2107:11601:7103 2:N:0:ACAGGAAA+TAGACAAT
ATATTTTGCCGTTGATAAACCAGCTAATTCCAAAGCTCACATGCTGACAGATCGGAAGAGCGTCGTGTAGGGAAAGAGTGTATTGTCTAGTGGAGAGTTCGGCGGGGGGGGGGGTAATTAAAAAAAAAAAAAAAGAAAACTAAAAGGGATTTATCTATTACATTCATGAATCCTGCGAGCAAAATCGTCACCAATTATTTATGTCATTGCTCAATCAAGAGTACCCATAGCAATGCATGAGTTGTAGTGAT
+
AAABBFFFFFCCGGGGGGGGGGHGHHHHHHHHHHHHHHHHHHHHHHGHHHBGHHGEGGHHGGGEFEEGGGGFGHHHFHGHHHHHFDGHGHHB13131@441//>?///-------./00099B099---:-;--:..///000:00:.;B/000009;000:00000000900000:----/0/00.....0090000000900;0000;0:000:0000.900000/90;0000000000000009;/00
@M03495:530:000000000-LYBTV:1:2107:19617:7155 2:N:0:ACAGGAAA+TAGACAAT
ATATTTTGCCGTTGATAAACCACCCTCCCTGTGGTCGTTATCTTGCTCCTTCTGTCGTCAACGAATTTACTAATTCCAAAGCTCACATGCTGACAGATCGGAAGAGCGTCGTGTAGGGAAAGAGTGTATTGTCTAGTGTAGAGCTCGGGGGGGGGGGGGTCGGTAAAAATAAAAAAACAGATAAATAAGTAAATGAACTTCAGATATCAAGATAGACACACACTAAGTATCATACGGTCATAGAATGTGTT
+
CCDCCFFFFFCBGGGGGGGGGGGGGHHGGHHHHHGHGGGHHGHHHHHHHHHHHHHHGGGHEHGGEHHHHHHHHHHGHHFHHHHHHHHHHHHHHHHHHHHHGGGGHGHFGGGEGHHHHGHHFHHHGHHHHHHDGFFHGH33332222?<//----;--;9-.---..;0:.:00BB-9..//00000000;0000000:00000:;B0B0B000B0:0://...//;000000000../..000:000000/
@M03495:530:000000000-LYBTV:1:2107:14315:7164 2:N:0:ACAGGAAA+TAGACAAT
ATATTTTGCCGTTGATAAACCACCCTCCCTGTGGTCGTATCTTGCTCCTTCTGTCGCCAAAGCTCACATGCTGACAGATCGGAAGAGCGTCGTGTAGGGAAAGAGTGTATTGTCTAGTGTAGAGCTGGGGGGGGGCGGGGGCCTACTAAAAAAAAAAAAAGAAACGAACGGAAGGCGGGTGAGAATAGCACGACACATCACGAAGAGTTCACTCGACACAGTACACAGTACTGCTCACTGTAATACAAAGG
+
CCCDDFFFFFCBGGGGGGGGGGGGGHHGGHHGFHHHGGFHHHHHHHHHHHHHHHHGHGGGFHHHHHHHHHHHHHHHHEHHHGGGGGHHGFGGEEGEHHGGEGHHHHHHHGHHDEFFHHB443434?3B//<B9-9--9<9---.//0110<B-B-9----...//<9.--....9.--<-9..1:0:0110-.---/0000..9...1111:11<.-.-/.011:10<0111111110111:1<11000//
@M03495:530:000000000-LYBTV:1:2107:8062:7178 2:N:0:ACAGGAAA+TAGACAAT
ATATTTTGCCGTTGATAAACCAGCTAATTCCAAAGCTCACATGCTGACAGATCGGAAGAGCGTCGTGTAGGGAAAGAGTGTATTGTCTAGTGTGAATCACGGTGGGGGGCGTATAAACAAAAAAAAAAAAAAAACACTAGCCTAGCTGATGCCACAGAGCTAGACAATTATGCAATAATGTTGTCTTCTTCCGGAATGATCGCATGATCGACATCCGTCCTGATATGTCGATCGAGTTGACAACACAAGAG
+
AAABAFBFFFBAGGAGGCGFCCADHHHHHHGHHHHHHHHHHHGHHFGHFHFHHHGFGGGGFGEEFEE1FFGGGFHHGHHHHHHGH4GBGHHH4344BB3B??1?A///<-::-./000;...:@-A-@-;--9-...//////9///////://9..;///9/;/;.//////9/////////9//////:/.-.-.///;.....//B..-..//.....//9///9/..9.-.././//99...9....
@M03495:530:000000000-LYBTV:1:2107:7993:7178 2:N:0:ACAGGAAA+TAGACAAT
ATATTTTGCCGTTGATAAACCACCCTCCCTGTGGTCGTTATCTTGCTCCTTCTGTCGTCAACGAATTTACTAATTCCAAAGCTCACATGCTGACAGATCGGAAGAGCGTCGTGTAGGGAAAGAGTGTATTGTCTAGTGTAGATCTGGGGGGGTGGCGGGGCATGATAAAAAAAAAAAATAAATATGACAGTCGAGGTTATATGAGTCCGATTAACGTGATACGTTAGTAAAGCTCACACAAGATACAAGTA
+
BCAABFFFFFCBGGGGGGGGGGGGGHHGGHHGHHHHGGGHHHHHGHHHHHFHGFHHGGGHGHGGGHHHHHHHHHHHHHHHHHHHGHHHHHGHHHHHHHHHGGGGHHHGGGGEFHHHHGGHHHHHFHHHHHHFFHHHHDB33322222@/<A--;@?------:.00000:0:--;@--.00000000:00:0..--.90090;00000.....00./..;00.;//.000900900000.../00000000
@M03495:530:000000000-LYBTV:1:2107:11854:7188 2:N:0:ACAGGAAA+TAGACAAT
ATATTTTGCCGTTGATAAACCAAAGCTCACATGCTGACAGATCGGAAGAGCGTCGTGTAGGGAAAGAGTGTATTGTCTAGTGTAGATATCGGGGGTGGTCGGGGAATTAAAAAAAAAAAAAAACACAACTGCTATAGTAAACTTTAAATGATAACAGTCGGACATTACACGACATGGTGCTATCATAAAGACGCACGAGAGTAGCGCTTATCAACAAGGTAGAGTTCAGGAGCTTGTATCATGTATAATGA
+
CCDDDFFFFFCCGGGGGGGGGGHHHHHHHHHHHHHHHHHHHHHHGGGABBBEEGGGGHHHHGHHHHGGGGFFGGHFGHHGH5553444BBFE//>////2//<///=2222?2<CFCC-@?-<<<.:..0/0000000000000000000000000000.----0000<0.---<0/00000</0000<:0/.<---9-.-0000--...<000/0./.0:0000<00000...0<.0000000:00<000
@M03495:530:000000000-LYBTV:1:2107:7837:7192 2:N:0:ACAGGAAA+TAGACAAT
ATATTTTGCCGTTGATAAACCAAAGCTCACATGCTGACAGATCGGAAGAGCGTCGTGTAGGGAAAGAGTGTATTGTCTAGTGTAGATATTGGGGGGGGCGGGGGCATTATAAAAAAAAAAAAACAAAAAGAAAACAGTGTGCATGATCAAATAACAATACAATCAAAAAATGATGGAGCAAGTCAGCGCACATTGTGTACAGACATCACTGACGATGAACTGACCTAGTGAAAGGACATTGCACGACGATC
+
BCCCCFFFFFCCGGGGGGGGGGHHHHHHHHHHHHHHHHHHHHHHGGGGHHHGDFGGGHHHHGHHHHHHFGGHHHHDGHHGHD@53444@4BF1E/----------:/;000;FF0B;CF-;--.:9.:..9.///9/0000000000000000000000000000000.-::0:00///.//00000.---;:0000/00:00./0;:0:000....0000000/0;0000000././000000..---..
@M03495:530:000000000-LYBTV:1:2107:17297:7202 2:N:0:ACAGGAAA+TAGACAAT
ATATTTTGCCGTTGATAAACCAGTCAGGAGTCCAAAGCTCACATGCTGACAGATCGGAAGAGCGTCGTGTAGGGAAAGAGTGTATTGTCTAGTGTAGATATAGGGGGGGGCGGGGTCATTTAAAAAAAAAAAAAAAGAAAGAAAGAAGAAGAGAAAGGAGCATGAGAGAGAACAACACAGTACACTACAGCAAGTATCGTAATAATGTGAGCTGGTGAATATAGCAACGATAAAGATCCATAAGACAAAAA
+
CCCCCFFFFFCCGGGGGGGGGGHHHHHHHGHHHHHHHHHHHHGHHHHHHHHHHGHHGGGGHGHGGGGEGHGGFGGHHHHHGGGHHHHBFHHHHFB43444B4B31?/--9---:-9..09000090:@;D;DCB9-.;./0/./0/./0//0./000.9.:.000000...00//..;9.000000//000//9;000./..9000000900009//00000000:0.-..;.;000900000009///..
@M03495:530:000000000-LYBTV:1:2107:9395:7206 2:N:0:ACAGGAAA+TAGACAAT
ATATTTTGCCGTTGATAAACCAGTCTCCAAAGCTCACATGCTGACAGATCGGAAGAGCGTCGTGTAGGGAAAGAGTGTATTGTCTAGTGTAGATATCGGTGGTGGCCGGGTCATTTAAAAAAAAAAAAAAAAAGAACAACAAATAACTGTACATGTAATAAATAGTTCTAATAAAATTAGTAGTTATGGTGCGCAGTATATATATACTCGACAATAAAGACATAGACTGAGTTAATATGAGATGAACGATT
+
CCCCDFFFFFCBGGGGGGGGGGHHHHHHHHHHHHHHHHHHHHHHHHHHHHHGGGGHHHGGGGGGHHHHGHHHHHHGHHFGHHFHFHHDB443444BB?/1E1?1110>////BB444?34BB<BD>/CCC-<-..:/:/<.:.11101111111111:1111<10<11111111111000111:111101:0----.111111111110..-.-<101:1/:11<101000111:1<11:<110111....
@M03495:530:000000000-LYBTV:1:2107:17728:7224 2:N:0:ACAGGAAA+TAGACAAT
ATATTTTGCCGTTGATAAACCAGGGACTCAGGCTGGACCAAAGCTCACATGCTGACAGATCGGAAGAGCGTCGTGTAGGGAAAGAGTGTATTGTCTAGTGTAGATCTCGGGGGGGGGGGGGGCCGTAGTAAAAAAAAAAATAGAAGCACGTAGCGTATGCGCCGCATGAGAGAGAGTATGGAGACCTTATAGACTCCTGAAAGAATGGGAGATTCTCTTAACATCTCACCACTAGACCCACGTTGTTCTCC
+
BB@BAFFFFFBBGGGGGGGGGGHGGGGHHHHHHHHGHHHEHGHGHHHHGHHHHHHHHHHHHHGGGGHHHGEGGGGHGHHG?GEHGHGHGFHGHEFBGHGD4@3444440?/>>--;---9;;:--:..:;BFB9---9--.9//////.:...;-..;//...---.9///9.9../://././..//////////////////.///...;////9///////9/://./99/9///...-;...9//9/
@M03495:530:000000000-LYBTV:1:2107:12293:7275 2:N:0:ACAGGAAA+TAGACAAT
ATATTTTGCCGTTGATAAACCAGCTAATCCTGAAAAAAAAATCAAAGCTAAAAACTACAATGCTAAGACCACGATGTGACTGCTATCAAAGTTAGATATATATGTAAATTATTCATCTGTCAAATCCTAGAATTATATCATACCTGCTCCAGCAATCACGACCTGTAATGGTTTAGTGGGTTGTTCACTGTTTCTGAAAAATGAAGATAGTTGTCCAGCTTCCAAAAAGTTTATTGTGTTTTCTAGTGGAG
+
3AAABFFFFFBBGGGGGGGGGGHHHHH5DGHHGHHHGGGGGHGHHGGHHHGHGHGHHHHHHHHHHHHHHHHHGGHGHHHHHGHGFHGHHHHHHHHHHHHHHHHHHHHHHHHHHHHHHHHHHHHHHHHHHHHHHHHHHHHHHHHGHHHHHHHHGFGGHHHGDGGGHHGFHHHHHHGHDFGEDA@ACFHHHHGGHHHHHGFHHHHHFFEGFHHHHHGHHHHFGHCGFHCEEGGGFGGGGG;C/FFFGGGGGFF
@M03495:530:000000000-LYBTV:1:2107:5287:7278 2:N:0:ACAGGAAA+TAGACAAT
ATATTTTGCCGTTGATAAACCAGAGGACTCAGGCTGGACCAAAGCTCACATGCTGACAGATCGGAAGAGCGTCGTGTAGGGAAAGAGTGTATTGTCTAGTGAAGATCTCGGGGGTGGCCGTGGCATTTAAAAAAAAAAAAAAGAAAAATATGATAGACAACGATAACGAGTAGAACGTAAGTAAAGTTCAACCAGTACATTTATAGCAAAACATTCACACGTAGTACAAGTATGATACAGAAGAGTGCAGA
+
BBBBCFFFFFCCGGGGGGGGGGHHHGHHHHHHHHHHGHHHHHHGHHHHHHGGHHHHHHHHGHHGGGEEGGGGGGEGEEFHFGHHHBGEGFGHGHBGHGHHE444333B4??/ED//<0=<////01?1@1?1>--<<AC---..://..000;;00000/.-.;..0:..9.0000.:...0000000000:...000:000:0000:00/..0000000-./..0000:0000000000000:.0;00:0
@M03495:530:000000000-LYBTV:1:2107:7376:7314 2:N:0:ACAGGAAA+TAGACAAT
ATATTTTGCCGTTGATAAACCAGTCAACGAATTTACTAATTCCAAAGCTCACATGCTGACAGATCGGAAGAGCGTCGTGTAGGGAAAGAGTGTATTGTCTAGTGTAGAAATCGGTGGGGGGGGGGGCATTATAAAAAAAAAAATAAAAATATGGGTGTTGATACAACTATTATTAAAATGAATAAGAACGAATAACACTTATCGTTGATAAAAGACAACAGTTATCTAAGAACAGAGTTGCAGCATAGCAA
+
BBAABFFFFFBBGGGGGGGGGFHHHHHHGGGHHHHHHHHHHHHHHHHGHHHGHHHHHGHHHHGHHHGGGGFGHGGGGGGGHHHG3FHHHHHHHFHHH4FGHHHEFD344B43/?/?////:-9----9;///9//99-9-9--./////.9///.;.-..///;/;9////9///9;//////;/9//......//9//////.....////9/../..../////;9/99/9///////////9//////
@M03495:530:000000000-LYBTV:1:2107:4698:7339 2:N:0:ACAGGAAA+TAGACAAT
ATATTTTGCCGTTGATAAACCAGCTAATCCTGAAAAAAAAATCAAAGCTAAAAACTACAATGCTAAGACCACGATGTGACTGCTATCAAAGTTAGATATATATGTAAATTATTCATCTGTCAAATCCTAGAATTATATCATACCTGCTCCAGCAATCACGACCTGTAATGGTTTAGTGGGTTGTTCACTGTTTCTGAAAAATGAAGATAGTTGTCCAGCTTCCAAAAAGTTTATTGTGTTTTCTAGTGGAG
+
AAAABFFFFFCCGGGGGGGGGGGGFFHHGHHHHHHHHGGGGHGHHHGHHHHFHHGHHHHHHHHHGHHHHGHHGGHGHHHHHGHHHFHHHHGHHHHHHHHHHHHHHHHHHEHHGHHGHHHHHHHHHHCHHHHGHHHHGHGHHHHHHHEHHBFHFHBGHGGDFGCGHHHHGHGFGFGHDHFGDFCGHGHGGHFBGBGGFGHEHHH0DGCGFHHHHHHHFCHFCGCFBHE.:BBBFGGGGGFFFFFFFGGGEFE
@M03495:530:000000000-LYBTV:1:2107:4571:7365 2:N:0:ACAGGAAA+TAGACAAT
ATATTTTGCCGTTGATAAACCAGGGACTCAGGCTGGACCAAAGCTCACATGCTGACAGATCGGAAGAGCGTCGTGTAGGGAAAGAGTGTATTGTCTAGTGGAGATATCGGGGGGCGGGGGGTGCTTGAAAAAAAAAAAATATAATGGGAAACAATGGAGTGGAAGAGGTTCATAAGAGGCGACACGTACTTTACATTAGAGTGAATACAGTCGTGCTATAGTTTATATTCGCAGCGAGCACTACGCCAATT
+
AABABFBFFFBAEFGGGGGGGGHGGGGAGGHCGHHGFHHHHCHFHHGFHHHHHH5FGFHFHEGGGGHHHGFGEEEHGHHEFGGG3FFHFFHGG4BG4BF3131334?4//>EC@-;--9----9///.:/9:--9----.///////.././/.;9//.;..///..././///////..-----....:////9/////:///////9///.....///;;/9/////;....------.//9.--.-/9
@M03495:530:000000000-LYBTV:1:2107:22987:7407 2:N:0:ACAGGAAA+TAGACAAT
ATATTTTGCCGTTGATAAACCACCCTCCCTGTGGTCGTTATCTTGCTCCTTCTGTCGTCAACGAATTTACTAATTCCAAAGGAGGAGTATGTTGTTTTTGGAATTTAAGGTAATTGTTGGCTCTAGCTGCCATAGCAATGTCACAACCACTTCTTGCCCTCCAAAGCTCACATGCTGACAGATCGGAAGAGCGTCGTGTAGGGAAAGAGTGTATTGTCTAGTGAAACAGTGGGCGGTGGGTGGGTGATTTA
+
BCCCCFFFFFCBGGGGGGGGGGGGGHGGGGHHHHHHGGGHHHHHHGHGHFHHHHGFFFGHGHGGGHHHHHHHHHHGHHEHHHEGG?EFBGHHHHHHHHGGGEHHHHHHHHHHHFHHHHGHHHHGGHGGGHHHHHHHGHHHHH3GFHGEGGHHHHHHHGHBGGHF=FFFBGHHFGFFHHHGHHHHHGGGGFHHGDG@EGHHHEGFHHHHFBF0CFBF9CBFB900000//;0/;.-9--.-..--..:0000
@M03495:530:000000000-LYBTV:1:2107:20250:7418 2:N:0:ACAGGAAA+TAGACAAT
ATATTTTGCCGTTGATAAACCACAATTCTTGCCCTCCAAAGCTCACATGCTGACAGATCGGAAGAGCGTCGTGTAGGGAAAGAGTGTATTGTCTAGTGTAAAATTCGGGGGTCGGGGGGGCGTTAAAAAAAAAAAAAAAAACGAAATAGAACGCCAGATATACAAGATAAACAGTCTTTTATCACTATCAATTCTACTGTCAGCAACATTACATAGATACGTCATCTGCTCACTGGACATCTACACACTCA
+
CCCCCFFFFFDCGGGGGGGGGGGHHHHHHHHHHHHHGH3FGHHGHHHHHHHHHHHHHHHHGGGGHGGGGGGFGGGGHGHFHHGHEGFFGFHGHHHFG3444444341B//<//////<----<-.90<BC;;;=@<;D-<-<-....0:0:09.-<-.00000000/000000/000<0000000000000<00:00000:0000/../00<000000:0.0...000000::<0//.00<0:<0/09///
@M03495:530:000000000-LYBTV:1:2107:9763:7424 2:N:0:ACAGGAAA+TAGACAAT
ATATTTTGCCGTTGATAAACCAGTCAGGAGTCCAAAGCTCACATGCTGACAGATCGGAAGAGCGTCGTGTAGGGAAAGAGTGTATTGTCTAGTGGAGATCTCGGTGGGGGGGGCGTCATTAAAAAAAAAAAAAAAAGAGAAGGCGCGTGGCAGGAGCGTGAAGGGGAACGAGGCCGTTTGACATGGGAGAGCATGAATATGTGAGGGTGCTACTTAATTGCTGACGCAAATATGAGGATGAAACCTGTCTG
+
BBCCCFFFFFCBGGGGGGGGGGHHHHHHGGHHHHHGHHHHHHHHHHHHHHHHHHHHGGGGGHHGGGGEGHHHHGGHHHHHHHGHHHH4BFGHDB13?333B@1?1?E?//----:--..//;/:9@A;@@B@B-:-:.////..-------/.-9..-....//.-......--.--./.9/////./....///;///:/;//:..;..//;///////////9..---////////:///9/././///
@M03495:530:000000000-LYBTV:1:2107:12289:7504 2:N:0:ACAGGAAA+TAGACAAT
ATATTTTGCCGTTGATAAACCAGTCAGGAGTCCAAAGCTCACATGCTGACAGATCGGAAGAGCGTCGTGTAGGGAAAGAGTGTATTGTCTAGTGTAGAGCTCGGTGGTGGGCGGGTGATTAAAAAAAAAAAAAAACAAAGAACTAATGTGAAGATTATTATCCATAGTAAAACAAACTAAAAAGAGTTAGATATGTAATGAGCAATGTCACTATGCTGACACGTCCACCAACTGTAATGAATGAGTATCTT
+
CCCCCFFFFFECGGGGGGGGGGHHHHHEBFGHHHHGHGHHHHHHHHHFDBAFHHHHGGGGHHHGGGGEGGHGHGHHGHHHHHHHFHHFHHHGHFB4F43@33>>11E//?/////</?1?1111?/-A@CCC---<..<//.<1<01111111111<1111111110111110<<.9010000../:11111:11111111100/00<11111110111/00.....0....//:1111111<0111<111
@M03495:530:000000000-LYBTV:1:2107:22675:7529 2:N:0:ACAGGAAA+TAGACAAT
ATATTTTGCCGTGATAAACCAGCTAATCCTGAAAAAAAAATCAAAGCTAAAAACTACAATGCTAAGACCACGATGTGACTGCTATCAAAGTTAGATATATATGTAAATTATTCATCTGTCAAATCCTAGAATTATATCATACCTGCTCCAGCAATCACGACCTGTAATGGTTTAGTGGGTTGTTCACTGTTTCTGAAAAATGAAGATAGTTGTCCAGCTTCCAAAAAGTTTATTGTGTTTTCTAGTGGAGG
+
3AAABFFFFFBBGGGGGGGGGGHHHHHHHHHGGHHHGGGGHHHFFFHHFGFHEGHHHHGHHHHFHHHHHHHGGHFHFFHHHHHHHHHHHHGHHHHHHHHGHHGHHFHHHHHFHHHHGHHHHGHHHHHHHHHHHHHHHHHHHHGHHGHHHHHHHGHEHHDD?DGHFGFGGHGHHGHHFAGEGGGHFGHHHHHHGHHHGHGGHFFFHHHHHHHHHECGCHHFFGFCCCC.0;;FFFFGGFFGGFFB0;F?FEG
@M03495:530:000000000-LYBTV:1:2107:14119:7529 2:N:0:ACAGGAAA+TAGACAAT
ATATTTTGCCGTTGATAAACCAGTCAGGAGTCCAAAGCTCACATGCTGACAGATCGGAAGAGCGTCGTGTAGGGAAAGAGTGTATTGTCTAGTGGAGATCTCGGGGGGCGGCGGGGTAATAAAAAAAAAAAAAAAAAGAAAAGAAGACATGGGTGGCTAGACAGAGCGCCGAACGTAAGGATACAACTGCGTGTCACACAGATCGACAGCTTGAACAAACAGCCACAATACGAGCTCTGCACGAGCAGCCG
+
EEEDEFFFFFECGGGGGGGGGGHHHHHHHGHHHHHHHHHHHHHHHHHHHHHHHHHHGGGGHHHGGGGEFHHHHGHFHHFHHHHHHHH@FFGFG3?31333B41?//E--<-----<-9<:1<1:BBFAFA>B>-<--.<.://../0//10/.<.-<.<.011//</--------.<..0000<1000/0.<../1110.<010<<9.-.<0<:0<B/.../.../..0<:...-.01001<.9---//.-
@M03495:530:000000000-LYBTV:1:2107:23585:7542 2:N:0:ACAGGAAA+TAGACAAT
ATATTTTGCCGTTGATAAACCATAATGTCACAACCACTTCTTGCCCTCCAAAGCTCACATGCTGACAGATCGGAAGAGCGTCGTGTAGGGAAAGAGTGTATTGTCTAGTGTAGAATTCGGGGGTGGGCGGGGTAATTAAAAAAAAACAAAAACAACAATAAAACTAGGCTGTCACCACAGAGCACGGATGACACCAACATATAGCAACCTACAGGTGAACGAAGCAAGACGACGAGAAGTAGGTCACTACA
+
BCCCCFFFFFCBGGFGGGGGGGHHHHHHHGHHHGGGGHHHHHHHGGHHGHHHHHHGHHHGHHHGFHHHBGHHGGGGGHHGGGG>FGHHHFGGHHHHFFGHHHH4DBGBHF44344444/B/////////<--:;/00000;0ADGC......9.....0000000009/:..90000...0//099--.-0000...../0;00000../0/0090:000....-0:///.:--9-../0000:00000/0
@M03495:530:000000000-LYBTV:1:2107:7297:7553 2:N:0:ACAGGAAA+TAGACAAT
ATATTTTGCCGTTGATAAACCACCCTCCCTGTGGTCGTTATCTTGCTCCTTCTGTCGTCAAAGCTCACATGCTGACAGATCGGAAGAGCGTCGTGTAGGGAAAGAGTGTATTGTCTAGTGGAGATCTTGGGGGGGGCCGGTGTAGTAAAAAAAAAAAAAAAAACAATCAATAGAAACAACAATCATAACTATTATGATTAAACCGAACTAGATAGACAGCTCACTGCTCGCACTCGAAGAGCCCACACAAT
+
BBBCDFFFFFDCGGGGGGGGGGGGGHHGGHHHHGGHGGGHHHHHHEHHHHHHHHHHGGGHGHHHHHHHHHHHHHHHHHHHHHG?FEHHHGGGGEFFGHHGGHHHHHHHGHHHHFHHGFH30?/33B43B?/D/---------.00;000009---9@-;9-9-.;.0000000000//.:..:0000000000::0000;:00/--9-.:000;0000/.;00000000.----/../.../....:9..0
@M03495:530:000000000-LYBTV:1:2107:20046:7586 2:N:0:ACAGGAAA+TAGACAAT
ATATTTTGCCGTTGATAAACCACCCTCCCTGTGGTCGTTATCTTGCTCCTTCTGTCGTCAACGAATTTACTAATTCCAAAGCTCACATGCTGACAGATCGGAAGAGCGTCGTGTAGGGAAAGAGTGTATTGTCTAGTGTAGAGTAGGGTGGGGGGGCGGGGATTAATAAAAAAAAAAAATAAAATGAACACAGAATAGTAGGAGCTCGAGTACAAAAGACTATGATAACACTATACATGAACAGGTAAGAA
+
BCCDCFFFFFDBGGGGGGGGGGGGGHHGGHHHHHHHGGGHHHHHGHHHHHHHHHHHGGGHGHGGGHHHGHHHHHHHHHHHGHHHHHHHHHHHHHHHHHHHGGGGHHHGFGGEEHHHHGGHHHHHHHHHHHHDFFHHHF?3332>2DDF2=?///A--<----./00000<<B>=F-9--.000<000000/..0000000000/..0.-.0.000:././00<000000000/00000<<000/.000000
@M03495:530:000000000-LYBTV:1:2107:24919:7589 2:N:0:ACAGGAAA+TAGACAAT
ATATTTTGCCGTTGATAAACCACCCTCCCTGTGGTCGTTATCTTGCTCCTTCTGTCGTCAACGAATTTACTAATTCCAAAGCTCACATGCTGACAGATCGGAAGAGCGTCGTGTAGGGAAAGAGTGTATTGTCTAGTGGAGGACACGGAGGGGGGCGGGTTTTCAAAAAAAAAACAAACGTAGCAAGAAGAGTGAGTTGGAGAGTCCGCCGTACGGCTGCACATCTCACAACTATCAAATCGTCCTGCGAA
+
CCACCFFFFFCAFGGGGGGGGGGGGHHGGHHHHHHHGGGHHHHHHGHHGGFHHHHHGGGHGHGGGHHHHHHHFHHHHHHHHHHHHHHHHHHHHHHHHHHHGGGGHHGGEFG@EHHHHGHHHHEHHHDDHHHFFBHHGG02////20?//?>/------::.../////;@;-@9..:.:.....///////.////////:9/.://.-.--::-.;--.////9//////.////99///.9...//-:-
@M03495:530:000000000-LYBTV:1:2107:8867:7590 2:N:0:ACAGGAAA+TAGACAAT
ATATTTTGCCGTTGATAAACCAGCTAATTCCAAAGCTCACATGCTGACAGATCGGAAGAGCGTCGTGTAGGGAAAGAGTGTATTGTCTAGTGTAGATATCTGTGGGGGGCGTGGAATTAAAAAAAAAAAACAATAAGAAAACATCGGAACATATATCAGAAATCTGCAGATATAAATAGAACCATGCTATAATAATACAAGACACGAATGTCAAATTATAGTCATAGGTCTAATATTAGAGCGATATGAGA
+
CCACCFFFFFCBGGGGGGGGGGHHHHHHHHHHHHHHHHHGHHHHFHGHHHFHHHGGGGHHHGFGGFGGHHHGGGHHHHHHHHHHE@FEGHHB@B34444B4B4B21//--;---.00000900;:??DF;...000000///.00.;9.:;00000:0000000000000000000000090..000:0000:00000;09/:9/.-..000000;90900000000090000;0;000000--..-000;
@M03495:530:000000000-LYBTV:1:2107:4234:7633 2:N:0:ACAGGAAA+TAGACAAT
ATATTTTGCCGTTGATAAACCAGAACCATCCAAAGCTCACATGCTGACAGATCGGAAGAGCGTCGTGTAGGGAAAGAGTGTATTGTCTAGTGTAGATCTCGGTGGGGGCGGGGGGATTAAAAAAAAAAAAAAAAAAAGAAGTGTATGAGGTGGGGACAGTAGTTAAGAGATAAAAATATAAGTAGTGAATAATGTAGTGCGAGTAGGTATACAAGCACGCGAGAGTCTAGATGTCTCACCGTTGCGGAGAG
+
AABCCFFFFFCCGGGGGGGGGGGHHHHGHHHHHHHHHHHHHHHHGHHHHHBGHHGGFGHHGGEFFEEFGGHGHHHHFHGHHHHHFFGFGDGF44344BBBCF>E1E////>>-@--.99////-9-:--9---9-9-...9://////;9/9.--.-.;/////////;///////.9////9//////////////;:/-.--.//;/;/////./:-----9-///////////://.....;;----.
@M03495:530:000000000-LYBTV:1:2107:19697:7658 2:N:0:ACAGGAAA+TAGACAAT
ATATTTTGCCGTTGATAAACCAGTCAACGAATTTACTAATTCCAAAGCTCACATGCTGACAGATCGGAAGAGCGTCGTGTAGGGAAAGAGTGTATTGGCTAGTGAAGATATCGGGGGGGGCGGGGGTGTTAGAAAAAAAAAAAAAGACGATACTCGCAGAGACGCGATGCAGAAACATATCTAGCGATGTAGCGTACTACGATATATCACGCACCGTCTAGAGAGCGTAGCAGGCAACGACTAGCTACACA
+
ABABAFFFFFDBGGGGGGGGGGHHHHHHGFFHHHGHHHHHHHHGHHEFHHGGHHFFHHFFFHHHGHGECEAFGGGGEEGGFFEEFHHHGHHHHHGHF3BFGH33444@B444////>-;-9------;:99////..--;-:9@-....-9.-//.--;-....---9..////;///////://-;...///-.;9;9:.;:.-////9..---;.;..////..9;.-.;/.....9.-.-9;/B//./
@M03495:530:000000000-LYBTV:1:2107:14554:7692 2:N:0:ACAGGAAA+TAGACAAT
ATATTTTGCCGTTGATAAACCACCCTCCCTGTGGTCGTTATCTTGCTCCTTCTGTCGTCAACGAATTTACTAATTCCAAAGCTCACATGCTGACAGATCGGAAGAGCGTCGTGTAGGGAAAGAGTGTATTGTCTAGTGTATAGATCGGGGGGGGCCGGGTAATTAGAAAAAAAAAAAAAATATATATAATCTGTGAGCGATATACGTAGCACACTACAATATGAGAGAGATGCTAGCAACGCATGATGAAA
+
DDCCCFFFFFCBGGGGGGGGGGGGGHHGGHHHHGHHGGGHHHHHFHHHGHHHHHHHGGGHGHGGEHHHHHHHHHHHGHHHFHHHHHHHHHGHHHFHHHHHGGGGHHHGGGGGGHHHHGGHHHHHHHGHFHH?FFHHG3B33322@>///B---<--<--.</<:0:000<<-<---9---.0000:0000000:0000--9.-0<.0:..:0<<///000000:000..90:00<0000<---..0<000<
@M03495:530:000000000-LYBTV:1:2107:15774:7746 2:N:0:ACAGGAAA+TAGACAAT
ATATTTTGCCGTTGATAAACCAGCTAATCCTGAAAAAAAAATCAAAGCTAAAAACTACAATGCTAAGACCACGATGTGACTGCTATCAAAGTTAGATATATATGTAAATTATTCATCTGTCAAATCCTAGAATTATATCATACCTGCTCCAGCAATCACGACCTGTAATGGTTTAGTGGGTTGTTCACTGTTTCTGAAAAATGAAGATAGTTGTCCAGCTTCCAAAAAGTTTATTGTGTTTTCTAGTGGAG
+
ABBBAFFFFFCBGGGGGGGGGGHHHGHHHHHHGHHGHGGGGHHHGHBFHHBGHHGHHHHHHHHHHHHHHFHHGGHGGHHFHHFHHFFHHGHHHHHHHHHHHHHHHHHHHHHHHHHHGHHHEHHGHHHHHHHHHHHHHHHHHHHGHHGHHGGHFHHHHGHGGGGGHHEFGHHHHHHHHHHHFGGGHHHHHHFHGHHHFF0DHHHG0GGHHHGGHFHCHGCGGHC0CC.C.:;FFGGGGGBBF:;0;9;FFBE
@M03495:530:000000000-LYBTV:1:2107:23352:7748 2:N:0:ACAGGAAA+TAGACAAT
ATATTTTGCCGTTGATAAACCAGCTAATCCTGAAAAAAATATCAAAGCTAATAACTACACTGCTAAGACCACGATGTGACTGCCATCGAAGTTAGACATATATGTAAATTATTCATCTGTCAAATCCTAGAATTATATCATACCTGCTCCACCAATCACGCCCTGTAATGGTTTAGAGGGTTGTTCACTGTTTCTGAAAATTGACGATAGTTGTCCAGCCTCCAAAAAGTTAATTCAGTTTTCTAGTGGAG
+
>111A33311>>EEGDB3F1100BAA1A1AF1AFB1B0/0122A2F1BFGF1D21DF110111A12111AB////BBD2@DB00B11/BFF?F22111B1B22F22F222BG22@22BB2>G2121B1B1F1BD1GG22BB>1<F<GC1B100</<01B/0//>01@@>2?F10G1110C/FC.F<11=>111>G1F1<00<000<EC.AG0C0;;0;/./:.:/0..;000;;000;;C;B0000;C9BE
@M03495:530:000000000-LYBTV:1:2107:22937:7794 2:N:0:ACAGGAAA+TAGACAAT
ATATTTTGCCGTTGATAAACCAGCTAATCCTGAAAAAAAAATCAAAGCTAAAAACTACAATGCTAAGACCACGATGTGACTGCTATCAAAGTTAGATATATATGTAAATTATTCATCTGTCAAATCCTAGAATTATATCATACCTGCTCCAGCAATCACGACCTGTAATGGTTTAGTGGGTTGTTCACTGTTTCTGAAAAATGAAGATAGTTGTCCAGCTTCCAAAAAGTTTATTGTGTTTTCTAGTGGAG
+
?AAA1DFFFFDAAECG33FGGFFGFGHHFHHHF1BGCA/AEGFHHFHHHHHBFGEGHFGBDFGHFDFHFFHGGEHGGFDFFHFHFFHHHHHHHHFHG2FGFFGFGDGGDFHHHFHHHHFHHHGHGFFHHFHFHHFFFHHFBGBFGHHHHHHF0<CGGHFC/BCCHGH1FFFGHFHHDDAC<.AAADDDGHF0DGHD0DGGF.GGHE:GFHCGHGCB0C/G0CGG0C:.;BBFFFBF9F/BFGBFGF9B?FF
@M03495:530:000000000-LYBTV:1:2107:10534:7810 2:N:0:ACAGGAAA+TAGACAAT
ATATTTTGCCGTTGATAAACCAGCTAATCCTGAAAAAAAAATCAAAGCTAAAAACTACAATGCTAAGACCACGATGTGACTGCTATCAAAGTTAGATATATATGTAAATTATTCATCTGTCAAATCCTAGAATTATATCATACCTGCTCCAGCAATCACGACCTGTAATGGTTTAGTGGGTTGTTCACTGTTTCTGAAAAATGAAGATAGTTGTCCAGCTTCCAAAAAGTTTATTGTGTTTTCTAGTGGAG
+
AAAABFFFFFBAFGGGGGGGGGHHHHHHGHHHFHHGGGGGGHHHGHHGHHHFFHDHHHHGHHGHHHGHHHHGGGHGHHHHHHHHHHHHHHHHHHFHHHHHGHHHHHHHHHHHFHHHHHHHFHGHHHHHHEHHHHHHHHHHHHHGHHHGHHHHHHHHCHHFDGGGHHHGFHHBBGHHDFHFAFFGHHHHHHHHHHGGHHFHHHGHFGHHHFCGHHHBGHGHHHHHGHG?.:BCFGFBFBBBGFGGFBFFFFG
@M03495:530:000000000-LYBTV:1:2107:9560:7830 2:N:0:ACAGGAAA+TAGACAAT
ATATTTTGCCGTTGATAAACCAGCTAATCCTGAAAAAAAAATCAAAGCTAAAAACTACAATGCTAAGACCACGATGTGACTGCTATCAAAGTTAGATATATATGTAAATTATTCATCTGTCAAATCCTAGAATTATATCATACCTGCTCCAGCAATCACGACCTGTAATGGTTTAGTGGGTTGTTCACTGTTTCTGAAAAATGAAGATAGTTGTCCAGCTTCCAAAAAGTTTATTGTGTTTTCTAGTGGAG
+
ABABBFFFFFBBGGGGGGGGGGHHHHHHHHHHHHHHHGGGGHHHHHFHHGGHHGGHHHHGGHHHHGHHHHHHGGHGHGHFHHHHFHHHHHHHHHGHHHHHHHHHHHHHHHHHHHHHHHHHHHHHHHHHHHHHHHHHHHHHHHGFHHHHHHHHBGFHHHHGGGGGHHHBGGHGHHHHFHFEDGGGHHHGHHHHHHHHHHHHHHHGBHFHHGHHFHGCHFHHHHHH0CC?EFGGBFGFFFFFGFBFFFFGABE
@M03495:530:000000000-LYBTV:1:2107:9693:7833 2:N:0:ACAGGAAA+TAGACAAT
ATATTTTGCCGTTGATAAACCAGGGACTCAGGCTGGTCCAAAGCTCACATGCTGACAGATCGGAAGAGCGTCGTGTAGGGAAAGAGTGTATTGTCTAGTGTATATCTTGGGGGTGGGGGGGTCATTAAAATAAAAAAAAATAAAAATGATACAGGTCGAATTGGAGCCAACCATATCGAGTTACTGCGAATAAGTAAACAGCGACATCGAGTGCGTCGCACGAGTGAGGTGATACTAGTCATATTAACGAA
+
ABCCCFFFFFCAFGGGGFGGGGHGGGGHHHHHHHHGHHHHHHFFGEHHFFBGGHDGHHHHHHDGFFEGGGEEEEECHHHG3FEHFFFFHHHHHBDGHHH34B4444D4D?/>>//////--;.;:B009909;000@-:-.00000.0000000/00--.0.000//.:/...0000...0.00000.---.00000;B0/.----.0:/.0.0;A-:-9--.-;.099/.00900000000000000.;.
@M03495:530:000000000-LYBTV:1:2107:21744:7906 2:N:0:ACAGGAAA+TAGACAAT
ATATTTTGCCGTTGATAAACCAGTCTCCAAAGCTCACATGCTGACAGATCGGAAGAGCGTCGTGTAGGGAAAGAGTGTATTGTCTAGTGTAGATATCGGGGGTGGCCGGGTGATTCAAAAAAAAAAAAAAACACGAGGTATTGGAACTAGCGGCTAGAAAACAAGATGACAGACGATGCGCACAATACAGCTCCCGTCCATGTAGCACACATATCTCACCGAGGCGTCATCACAGGAACTCATGTGACGAC
+
CCDDDFFFFFCCGGGGGGGGGGHHHHHHHHHHGHHHHHHHGHHHHHHHHHHGGGGHHHGGGGGGGHHHGGGHHHHHHGHHHHBFFGHH3443444B41///>//<00/<><//2>222>?F@DD-@-----....---.0;000000000:---9:.000//..//0:::00:.--.;.-.--;/000000000..9...00000000/..:00:0000..-9---.-..00:00../;000000000..:
@M03495:530:000000000-LYBTV:1:2107:5593:7946 2:N:0:ACAGGAAA+TAGACAAT
ATATTTTGCCGTTGATAAACCACCCTCCCTGTGGTCGTTTCTTGCTCCTTCTGTCGTCTTACTAATTCCAAAGCTCACATGCTGACAGATCGGAAGAGCGTCGTGTAGGGAAAGAGTGTATTGTCTAGTGTAGAGATCAGTGGTGGGCGGGGGATTAATAAAAAAAAAAAAAGAAAAAAAAAACAAAAGTAGCGTATACTACATATAATTATGATATAGGAGCACGTATATCAGATCATAGAATCTAGAGG
+
CDDDDFFFFFDAGGGGGGGGGGGGGHHGGHHHHHHHGGGGHHHHHHHHHHHHHHHGGGHGHHHHHHHHHHHHHHHHHHHHHHHHHHHHHHHHGGGGHHHGGGGGGHHHHGGHHHGHFHGHHFHDGHHHHFB3333B?22BBFF3/?////--:-./0;90999FA??AA---.;.//:-----...../9000:...09;0000000009:00::000000:...-./09000000000000090:00:0/
@M03495:530:000000000-LYBTV:1:2107:4635:7964 2:N:0:ACAGGAAA+TAGACAAT
ATATTTTGCCGTTGATAAACCACCCTCCCTGTGGTCGTTATCTTGCTCCTTCTGTCGTCAACGAATTTACTAATTCCAAAGCTCACATGCTGACAGATCGGAAGAGCGTCGTGTAGGGAAAGAGTGTATTGTCTAGTGTAGAACTTGGGGGGAGCTGACAAATTATAAAAATAATTTATATTGAAATAATACGCAAAACGAAAAAACATTGCTGTCGACAGGACACACGACCTCAGATTAATCATAATGAT
+
>>AAAFDFFBD1A11A3AGGFGECFHFAFHFBFG0FEGGHHHHHHHB11BBFHGHFGGAFEBEFFGHGHHHHHHGHHHHHGHHCGHFE1GHGHFFGHHGEECAEGFHG/EEEEGGGGABGHHFF1GBBDFFBD2DBG12BB>2@1@G1///---..9/-//9//;//////-;9//////9////B////:9--;--------9-@B9//;///;/------9----------///////9//;9////9/
@M03495:530:000000000-LYBTV:1:2107:20327:7968 2:N:0:ACAGGAAA+TAGACAAT
ATATTTTGCCGTTGATAAACCAGGACTCAGGCTGGACCAAAGCTCACATGCTGACAGATCGGAAGAGCGTCGTGTAGGGAAAGAGTGTATTGTCTAGTGTAGAACTCGGTGGGTGGGGGGGCATTATAAAAAAAAAAAAGAAAGACAATATTAGGTGATAGCGATGAGCCTATAATCAATACTCACAGCACAAACATCATGATGGATAGAGTGAGAGAATAGTATAGTGTCGATATCTCAGATAGTCGAGT
+
CCCCCFFFFFCCGGFGGGGGGGHGGHGHHHHHHHGHHHHHHHGHHHHHHHHHHHHHHHHHHGGGGHHHGGGFEEGHHHGHHHHFHHGGHHHHBGGHHHH@4B44333?/?>?/?/////----:90;:0::F=-CA->-...;0;//900000009000000--..009//0000000;000000000././/...0;0000000/:0000000;9:.0000000090090..;.9000000;0000..:9
@M03495:530:000000000-LYBTV:1:2107:12978:8004 2:N:0:ACAGGAAA+TAGACAAT
ATATTTTGCCGTTGATAAACCAGGACTCAGGCTGGACCAAAGCTCACATGCTGACAGATCGGAAGAGCGTCGTGTAGGGAAAGAGTGTATTGTCTAGTGTAGATGTCGGTGGGGGGCGGGTCATTAAAAAAAAAAAAAAAAGAAAAGTAGTATCATGACTGGAGTGACTGAGCTGACAAAAGGAAACGAGATATGCATCATTATGTGTAGGCAAAGTGAATGTGACTATACAAACTAGATCGCTGTGTAGG
+
BBBCCFFFFFCCGGGGGGGGGGHGHHHHHHHHHHGHHHHHHHHHHHHHHHHHHHHHHHHHHGGGGGHHGGGGGGHHHHGHHHHHHHHHHHHH@FGHHHD443444DBF//?////-----<-.1<111:0@=B;9@<-<-<..<///<111111111:01:./.<.1111000100/0:/./.<///.....11111<101111111111000../1<111111111<1<1100.010<<1....</1<10
@M03495:530:000000000-LYBTV:1:2107:11222:8006 2:N:0:ACAGGAAA+TAGACAAT
ATATTTTGCCGTTGATAAACCAGCTAATCCTGAAAAAAAAATCAAAGCTAAAAACTACAATGCTAAGACCACGATGTGACTGCTATCAAAGTTAGATATATATGTAAATTATTCATCTGTCAAATCCTAGAATTATATCATACCTGCTCCAGCAATCACGACCTGTAATGGTTTAGTGGGTTGTTCACTGTTTCTGAAAAATGAAGATAGTTGTCCAGCTTCCAAAAAGTTTATTGTGTTTTCTAGTGGAG
+
BBBBBFFFFFBBGGGBGGGGGGHGHHHHHHHHGHGGHGGGGHGHHHHHHHHHHHGHHFGHFHHHGHHHHHHHGGHEGHHHHGGHHHEHHGHHHHHHGHHHHHHHHHHHHHHHHHGHHHHHHHHFHHHHHHHHHHHHHGGFHHHGHHFHHHFHHGHGCGHGDDFDGGFHDGHGHHHHFHHHGGGGHHHGHGHHGHHHHGDGHHHHBGHHHHHHFHHBGHFHHHHHHFGEACFFFFGGFBC/FGGGGGGFABE
@M03495:530:000000000-LYBTV:1:2107:15452:8029 2:N:0:ACAGGAAA+TAGACAAT
ATATTTTGCCGTTGATAAACCACCCTCCCTGTGGTCGTTATCTTGCTCCTTCTGTCGTCAACGAATTTACTTCCAAAGCTCACATGCTGACAGATCGGAAGAGCGTCGTGTAGGGAAAGAGTGTATTGTCTAGTGTAGAGATGGGCGGGGGGGGGGTCGTTAAAAAAAAAAAAAAAAAAAAAACAGAAGATTACGGTCGCGGCATAAGGAAATCATAATCGTACAGTAGAGACAATATAGTGTGTGTACAT
+
BCCCCFFFFFCBGGGGGGGGGGGGGHHGGHHHHHGGGGGHHHHHHHHHHHHHHHHHGGGHGHGGGHHHHHHHHHHHHHHHHHHHHHHHHHHHHFHHHGGGGHHHGGGGEFHHHHGHHHHHHGHHHGHHBF3FHGDB3?333222?0<<-A----<--<--...11:9<><DA--<--9--9<-<.//0<01110.<:.-------01100//01011111..<..111:111///0<111111<<..1111
@M03495:530:000000000-LYBTV:1:2107:23243:8044 2:N:0:ACAGGAAA+TAGACAAT
ATATTTTGCCGTTGATAAACCACCCTCCCTGTGGTCGTTATCTTGCTCCTTCTGTCGTCAACGAATTTACTAATTCCAAAGCTCACATGCTGACAGATCGGAAGAGCGTCGTGTAGGGAAAGAGTGTATTGTCTAGTGTAGAGCTCGGGGGGGGCGGGGTGATTAAAAAAAAAAAAAAATATAAAATTGGAGGATTTGCAGAATCTACAGTAGAGTAACAATGAAAGATTCTGTATATGATAGCACAGTTA
+
CCBBCFFFFFCBGGGGGGGGGGGGGHHGGHHHHHHHGGGHHHHHGHHHFHHHHHHHGGGHGHGGEHHHGHHHHHHHHFHHHHHHHHHHHHHHHHHHHHHHGGGGHHHGGGGEFHFGHGHHHHHFHHFHHHH3FFGBFH33?32222///<---;----:--;/://///-:;9-;---99////////////..//9/9//////////////////////:BF///::////;;///////;//://///
@M03495:530:000000000-LYBTV:1:2107:21342:8056 2:N:0:ACAGGAAA+TAGACAAT
ATATTTTGCCGTTGATAAACCAGCTAATCCTGAAAAAAAAATCAAAGCTAAAAACTACAATGCTAAGACCACGATGTGACTGCTATCAAAGTTAGATATATATGTAAATTATTCATCTGTCAAATCCTAGAATTATATCATACCTGCTCCAGCAATCACGACCTGTAATGGTTTAGTGGGTTGTTCACTGTTTCTGAAAAATGAAGATAGTTGTCCAGCTTCCAAAAAGTTTATTGTGTTTTCTAGTGGAG
+
3AAAAFFFFFDBGGGGGGGGGGGHHHFHHHHHHHHHGFGGGGFHHEHHHHGHHHGBGHHHGHHHHGHHHGHHGGHGFHHFGHFH4FGHHGHFGHHHHHHHHHGHHHHHHFHHHHHHHHHHGHHGHHHHHHHHGHHHHHHHHHHFHHHFGFHHFHHHHHHGEGGGFHE1FBHGFHHHFGEHDFCFHHHHHHHHHGHHH=GFFHHF0CCGFHGGHHHCGHF0CGCCCFC.C0CFFGGGFGFFGEFEFBFGGGE
@M03495:530:000000000-LYBTV:1:2107:13296:8083 2:N:0:ACAGGATA+TAGACAAT
ATATTTTGCCGTTGATAAACCAGCTAATCCTGAAAAAAAAATCAAAGCTAAAAACTACAATGCTAAGACCACGATGTGACTGCTATCAAAGTTAGATATATATGTAAATTATTCATCTGTCAAATCCTAGAATTATATCATACCTGCTCCAGCAATCACGACCTGTAATGGTTTAGTGGGTTGTTCACTGTTTCTGAAAAATGAAGATAGTTGTCCAGCTTCCAAAAAGTTTATTGTGTTTTCTAGTGGAG
+
AAAABFFFFFCCGGGGGGGGGGHHHGHGHFHHHHHHGGGGGHHHHHHGHHHHHHGHHHHHHHHHHGHHHHHHGGHGHHHHHHHGHFHHHFHFHHHHHHHGHHHHHHGHHFHHFHHHHHHHHHHHHHHHGGHHHHHHHHHHHHHGHHHHHHFFHHHHGFHGGGGGGHHHHHFGHHHH<DGEDGCAGGFHHHHHHHHHHG0D<GFGHHHHHHHHBCBFGHGGHHFHHH.?AFFGFGFFFFFFGGFGGGFFF0A
@M03495:530:000000000-LYBTV:1:2107:6326:8092 2:N:0:ACAGGAAA+TAGACAAT
ATATTTTGCCGTTGATAAACCAGCTAATCCTGAAAAAAAAATCAAAGCTAAAAACTACAATGCTAAGACCACGATGTGACTGCTATCAAAGTTAGATATATATGTAAATTATTCATCTGTCAAATCCTAGAATTATATCATACCTGCTCCAGCAATCACGACCTGTAATGGTTTAGTGGGTTGTTCACTGTTTCTGAAAAATGAAGATAGTTGTCCAGCTTCCAAAAAGTTTATTGTGTTTTCTAGTGGAG
+
>A1>ABFFFFDAE11BAGGGGF00AF1FD3GD1BAAFAEEECF11B1GFGDGGGFHGHHBFFGF2@111BFAE>EFF1EG2BGFGGHH2GEBF22@GFHFFGFH2BE2FGH22GHHBFBH2GFHEG1>FGHFEGFDGHFGGGFFFHAC<<B1<FGHF11/C@@CF<<FBGF???GF=<GH<C?>FFBGDGGD=0<<<DGGA.00DG0;CG;CGCF0CFGF00;:CG...9;9FFGG00;FF/;90;BB.CA
@M03495:530:000000000-LYBTV:1:2107:23304:8093 2:N:0:ACAGGAAA+TAGACAAT
ATATTTTGCCGTTGATAAACCAAAGCTCACATGCTGACAGATCGGAAGAGCGTCGTGTAGGGAAAGAGTGTATTGTCTAGTGAGGAACAGAGGGGTCGCCGGAGGATTAAAACAAAAAGTAGAGGATGAGGGCTTCTCTCTGGAGATCGAGGGGGACTACGGCGCGGGTGACTAGCTGAGTGGTCACGATTGGAGGAGTGTCGAACAGGGACACGGTGGTGCCTTGCGATGAAACGCTATGCGTAATGTCA
+
A@A@BFFFFFD>EEGFF5FGGGHGHHHFGBCGGGCGFHHHHHECEEAE2F2AAAA0AFFF3FB11B3F5BBEFFH5555F555@B32B2?3B11>11///>/////23BB3B2?/B0//@22222022222</0/?11111?<F<1<1<..>--A--.//..-:--;--;9//////9/./9.////.....9;/..::./;....-;......;-..;9EF//;9/9;..////.-...//.....////
@M03495:530:000000000-LYBTV:1:2107:15771:8109 2:N:0:ACAGGAAA+TAGACAAT
ATATTTTGCCGTTGATAAACCAGGGACTCAGGCTGGACCAAAGCTCACATGCTGACAGATCGGAAGAGCGTCGTGTAGGGAAAGAGTGTATTGTCTAGTGTAGAGCTCGGTGGGGGGCGGGGCATTAAAAAAAAAAAAAGAAGAGCTACGCGTGATCTCTAAGCGGACACATAGCAAACTAGTGACTGACATAAGGAGTACACTAATTTATCTGATCAGTCGCAGTGGCTAAAACGATACGACGATACTAC
+
CCCCCFFFFFCBGGGGGGGGGGHGGGGHHHGHHHHGHHHHHHGHHHHHHHFHHHFHHHHHHHGGGGAHHGFFGEGHHHHGHHGFFGGHHHHHHBGGHHGDB@3B3433///??///--------90009;BD=------..9/0./000.----./000000:9--9-9./;000000.090:00000000000000.9/0900/00000;0:000090;:.--.:0/..:0000-...-...--9.-000
@M03495:530:000000000-LYBTV:1:2107:20951:8132 2:N:0:ACAGGAAA+TAGACAAT
ATATTTTGCCGTGATAAACCAGCTAATCCTGAAAAAAAAATCAAAGCTAAAAACTACAATGCTAAGACCACGATGTGACTGCTATCAAAGTTAGATATATATGTAAATTATTCATCTGTCAAATCCTAGAATTATATCATACCTGCTCCAGCAATCACGACCTGTAATGGTTTAGTGGGTTGTTCACTGTTTCTGAAAAATGAAGATAGTTGTCCAGCTTCCAAAAAGTTTATTGTGTTTTCTAGTGGAGG
+
AAABBFFFFFBAGFGGGGGGGGHHHHHHHFHGHGHHGGGGHGHGHFFHHHFHFGHHHHHHHHHHHHHHHHHGGHGHGHHFHGHEG3GGHGHHHHHHHHHHHHHGHGFH4FGFGHHHEHHFHHHFEHFHFGHHHE4GHFDGFH2FG0GFCFHEHCD2FHGGG?DG1GBBF1?GGCGFGFADFFD.1FFHHHHFFHBFHGGHHFGGHHHB;CFFGF:BCBCCG/GCGA.9;CF9C9FGGGFF/9BCFFC.9CD
@M03495:530:000000000-LYBTV:1:2107:7204:8144 2:N:0:ACAGGAAA+TAGACAAT
ATATTTTGCCGTTGATAAACCAGGACTCAGGCTGGACCAAAGCTCACATGCTGACAGATCGGAAGAGCGTCGTGTAGGGAAAGAGTGTATTGTCTAGTGTAGATCTAGGTGGGTGGGCTTGAATTAAAAAAAAAAAAAAAAATACATTGCAATAGTGTAAAACAGTATAAGCTACTACATCTGATGCAACTGGAATTCGTATACCATAATGATTACGATAAAGTGATGTATGTCACACCACAGTTCTGAGT
+
CCCCCFFFFFCAGGGGGGGGGGGGHHHHHHHHHHGHHHHHHHHHGHHHHHHHHHHHGHGHEGGGGHHHGGGEFGHHHHGGHHHHHGG4FGHHBFGHHHG@43444B4433?///////2/<BB3B33D3B<C/<<-->----.000000000<0000000090./0;0;900000090/00000900000///////;.;;/////;///9/////:....//9//////////////..9..;////;//
@M03495:530:000000000-LYBTV:1:2107:22905:8152 2:N:0:ACAGGAAA+TAGACAAT
ATATTTTGCCGTTGATAAACCAAAGCTCACATGCTGACAGATCGGAAGAGCGTCGTGTAGGGAAAGAGTGTATTGTCTAGTGAGGATATGAGAGGCTCCCGCTGGATATAAAAAAAAAAAACAGAAGAGAGACATCTCGGCCAGAATGCTGTCAGCTTAAGGAATGCCCGCCAGACCGACGCCTCCCCGTTAATTCAAGGCTGTCCAAGCTAATCAGCACGAGTCCAGAAGTGACCTCAACCGCAATCGAA
+
ABBBBFFFFFBAEECFG5DFGGHGHHHHGFBGFFFEGH3GFGGEEGCEFGAEEGFAEGHFGGF1GG3B@B@D@BD555BD5D53B333444B3B1111111//>/GH4444433>@//<BC//00<11?C?FFG1111<.>.-../0000000=0<000<;0CG0:0;/;:--;...--9?--99.9.-;...9//;///./..9////.////9/://.-.-.9///;////://////..----9;../
@M03495:530:000000000-LYBTV:1:2107:19246:8157 2:N:0:ACAGGAAA+TAGACAAT
ATATTTTGCCGTTGATAAACCAGCTAATTCCAAAGCTCACATGCTGACAGATCGGAAGAGCGTCGTGTAGGGAAAGAGTGTATTGTCTAGTGGAGATCTCGGCGGTGGGCGGAGCGTTATAAAAAAAAAAAAAAAAAAATAAGACTACATCGATGGAACGCTAATCTTTACAGCACAGCCATACATTATCACATGTCTAGATGATAACGTGAAAGGCAAGATGTAATTGGCAGTAGGTGTGACTACTCACC
+
BBCCCFFFFFCCGGGGGGGGGGHHHHHHHHHHHHHHHHHHHHHHHHHHHHHHHHGGGGHHHGGGGEEHHHHGFGHHFHHHHHHGH4FGFHGG13?3F34BB11>///?//</////??//=1=G1<C-<-<--------.0111010/011./<<.:0:.<...:011111100/.//...10:01111111010<1:<1<1<1111<./...11...:./011111110<0.<110100.111</1010.
@M03495:530:000000000-LYBTV:1:2107:5434:8176 2:N:0:ACAGGAAA+GAGACAAT
ATATTTTGCCGTTGATAAACCACCCTCCCTGTGGTCGTTATCTTGCTCCTTCTGTCGTCAACGAATTTACTAATTCCAAAGCTCACATGCTGACAGATCGGAAGAGCGTCGTGTAGGGAAAGAGCGTATTGTCCAGTGGATATCTCGGTTCTTGCCGTGCGGCTGGTTATAAGGATATACGAATATGAGCGCCTCACTACCACCTGGGACGCACAAGCCAGAGAACCCGGGCAGGTAGGCGCATAACAGAG
+
11>AAFFF1F?1EF1GFBGGGC0FEH00FC1BE00B0ECCFGD2E11A1FFHFHHHEA/F/1AFAC/DFDGDD12DGFDF00FGFHG2FG@11F1@FD1>E?/?FFFEEE/EEFFHHEFHE00B0<??A1GB21BF21011221@>0/<//1?111//<.>----.<0000=0000<000.....00:00--;../.00//00.;/..;.----;---9-----//:---99----//-/-----//////
@M03495:530:000000000-LYBTV:1:2107:8612:8182 2:N:0:ACAGGAAA+TAGACAAT
ATATTTTGCCGTTGATAAACCAGCTAATTCCAAAGCTCACATGCTGACAGATCGGAAGAGCGTCGTGTAGGGAAAGAGTGTATTGTCTAGTGTAGATATCGGTGGGGGGCGGGGCATTTAAAAAAAAAAAAAAAAAGTAATAGTGAGCAAGCAGGTAGGAAAGAAAGACTGACGTTATGTTCACGGAAACATACAAATGTACAACAATCAACACGATAATGTGTATGGTAGGTGAATACTGGAATTCATAG
+
CCCDCFFFFFCAFGGGGGGGGGHGHHHHHHHHHHHHHHHHHHGHHHHHHHGHHHGGGGGGGGGGGEGFHHHGHHHHHHHHHHHHG@FFHHH3@4@44444?>1?1///<-:---9-/00<00:BC--<@-------.<:00<0:00000//.:/..00900/././0//0000.../.:00:00..-.-</00000000000000..0<<0/09.-..90000<000/000.0000000000/<00000:0
@M03495:530:000000000-LYBTV:1:2107:12369:8184 2:N:0:ACAGGAAA+TAGACAAT
ATATTTTGCCGTTGATAAACCAGCTAATCCTGAAAAAAAAATCAAAGCTAAAAACTACAATGCTAAGACCACGATGTGACTGCTATCAAAGTTAGATATATATGTAAATTATTCATCTGTCAAATCCTAGAATTATATCATACCTGCTCCAGCAATCACGACCTGTAATGGTTTAGTGGGTTGTTCACTGTTTCTGAAAAATGAAGATAGTTGTCCAGCTTCCAAAAAGTTTATTGTGTTTTCTAGTGGAG
+
CCCCCFFFFFCCGGGGGGGGGGHHHHG5GHHHHHHHHGGGGHHHHHHGHHGFHHGHHHHHHHHHGDGGHHGHEGHGHGHHHHHHHHGHHHHHHHHHHHHHHHHHHHHGHHHHHHHHHHHHHHHHHHHHHGHHHHHHHHFGHHGGGHHHHHHHEGFHHGHG/BCFHHHBGFB?GHHHHHGEAA-CGHEHHHHHHHHGHHFHAGHBDGHFFHHHEG0GBG/:0GC0C;:.A0BFFFBFGGFBBB0FCBFG.0C
@M03495:530:000000000-LYBTV:1:2107:19108:8208 2:N:0:ACAGGAAA+TAGACAAT
ATATTTTGCCGTTGATAAACCACCCTCCCTGTGGTCGTTATCTTGCTCCTTCTGTCGTCAACGAATTTACTAATTCCAAAGCTCACATGCTGACAGATCGGAAGAGCGTCGTGTAGGGAAAGAGTGTATTGTCTAGTGTAGAGATCGGGGGGGGGCGGGTTGTTTAAAAAAAAAAAAGATACACAAATGTGAATGCACTGTACCTGCAAATCGAATATAGATGTCTATCGCTACATAATAGAGACACTATG
+
BBBBBFFFFFBBGGGGGGGGGGGGGHHGGHHHHHHHGGGHHHHHHHHHHHHHHHHHGGGHGHGGFHHHHHHHHHHHHHHHHHHHHHHHHHHHHHHHHHHHGGGGHFGEGGGGGHHHHGHHHHEHHHHGHHGBFDFHGHB3332222/?/<A--9------.-:..////9>=-@->D.9BF////..///////////////////..////..//.//;///;///9/9...-////9//9//...///9
@M03495:530:000000000-LYBTV:1:2107:24479:8210 2:N:0:ACAGGAAA+TAGACAAT
ATATTTTGCCGTTGATAAACCAGTCTCCAAAGCTCACATGCTGACAGATCGGAAGAGCGTCGTGTAGGGAAAGAGTGTATTGTCTAGTGTATAGTTTGGCGGTGGCCGGAGCATAGAAAAAAAAAAATATCATTGATACTCGAAGACCAGCTAGTTCATGATGCTGCGATGTGATACTGAATCTGCGTCTTGCCTGTTTAAGACCGTCATGTTCTGGACATCTCGTGGCTCACGCATCATCTACCAACGAC
+
BBBBBFFFFFBBGGGGGGGGGGHHHHHHGHHGHGHHHHHHHHHHHHHHHEGEG2EGHHGGEFAEFGHHGHFHHHHGGFHGHHDF@BGG3BB44444@413//>//00/>///?23233?2?///<<<0<1111>1111>11../..///..00000000<0000000--...0000;90000000;-9-:.00/0000000000:-....////////./;///..9.-.///.9-.-/9/;9/:/:...-
@M03495:530:000000000-LYBTV:1:2107:15081:8224 2:N:0:ACAGGAAA+TAGACAAT
ATATTTTGCCGTTGATAAACCAGCTAATCCTGAAAAAAAAATCAAAGCTAAAAACTACAATGCTAAGACCACGATGTGACTGCTATCAAAGTTAGATATATATGTAAATTATTCATCTGTCAAATCCTAGAATTATATCATACCTGCTCCAGCAATCACGACCTGTAATGGTTTAGTGGGTTGTTCACTGTTTCTGAAAAATGAAGATAGTTGTCCAGCTTCCAAAAAGTTTATTGTGTTTTCTAGTGGAG
+
ABABBFFFFFDCGGGGGGGGGGHHHHHHHHHHHGHHHGGGGHHHHHHHHHGFHHGHHHGHHHHHHHHHHHHHFGHFHGGHHHHHHGGHHGHHHHHHHHGFHHHHHHHHHHHHHGHHHHHHHHHHHHGHHHHHHHHHHHHHFHHHHHHHHHHGHFFGHFHGEEGGHHHBGHHHHHHHHHHHGGGGHHHGHHGHHHHHHH0DCHHHHFHHGGGHHHH0CGFGHGGFF0.9;:FFFFGEFFFFGFFGFGGGGGG
@M03495:530:000000000-LYBTV:1:2107:15699:8224 2:N:0:ACAGGAAA+TAGACAAT
ATATTTTGCCGTTGATAAACCACCCTCCCTGTGGTCGTTATCTTGCTCCTTCTGTCGTCAACGAATTTACTAATTCCAAAGCTCACATGCTGACAGATCGGAAGAGCGTCGTGTAGGGAAAGAGTGTATTGTCTAGTGTAGAGCTTGGGGGTGGGGGTGTTAATAGAAAAAAAAAAAAAAAAACAAAAAAGATACATACGTTACTGATCGTAAATATTTCGAAACCACAATAAAAAGAAAGACGTTCTATA
+
BCBCCFFFFFCAGGGGGGGGGGGGGHHGGHHHHHGHGGGHHHHHHHHHGHHHHHHHGGGHGHGGGHHHHHHHHHHHHHHFHGHHHHHHHHHHHHHHGHHHGGGGHHHGGGGEFHGFHGHHHGHHHHHHHHH3DDHHHD333322222<////>-------.000:00:;/:-A:9-9--9:--.....;-:.:00:000.::/.;00;0./..;000000/...-.....000;00.../0//:../:000
@M03495:530:000000000-LYBTV:1:2107:9414:8240 2:N:0:ACAGGAAA+TAGACAAT
ATATTTTGCCGTTGATAAACCACCCTCCCTGTGGTCGTTATCTTGCTCCTTCTGTCGTCAACGAATTTACTAATTCCAAAGCTCACATGCTGACAGATCGGAAGAGCGTCGTGTAGGGAAAGAGTGTATTGTCTAGTGGAGAGCTCGGGGGGGGGGGGGGCATGAGAAAAAAAAAAAATGTTAAAAGCAGAAGAGAGGGGTAGCGCAAACAAAAAACTGTGACGACGCCATAACGATGATACGCGGAGAGA
+
CDDDDFFFFFDCGGGGGGGGGGGGGHHGGHHHHHHHGGGHHHHHHHHHHHHHHHHHGGGHGHGGGHHHHHHHHHHHHHFHHGHHHHHHHHHHHHHHHGHHGGGGHHHGGGGGGGHHHGHHEHHHHHHHHHHDGHHGHH02/2//2=////<---=--;---:/.00000/:-;@--;:.00000000.0/::00./...-...0-----......-.000000..-;--..000.:..0;00..---:-..
@M03495:530:000000000-LYBTV:1:2107:24495:8249 2:N:0:ACAGGAAA+TAGACAAT
ATATTTTGCCGTTGATAAACCAGAACCATCCAAAGCTCACATGCTGACAGATCGGAAGAGCGTCGTGTAGGGAAAGAGTGTATTGTCTAGTGGAGATCTCGGGGGGGGCGGGGGGCTTAAAAAAAAAAAAAAAAATAAAGAAGAATGATAACGTGCAGTAGCTAACAGACAAGCAGATCAGCTCATAGTGCACTTTTACAAGAAACATCCCTCGAGATTAATATGCCAAGATAAATCGATAAGATCTGCAA
+
?BBCCFFFFFCCGGGGGGGGGGHHHHHHHHHHHHHHHHHHHHHHHHFHFFFHHHGGGGHHGGEFEEFGHHHGBGHHGHFHHHHHHFGHGFH31@1333B411>E?--;---9-----;;000:=CDD->=A--;-.00000.:0/0000:00./..:000:00:::00/.;/..://;00000:000000000000000000/////;0/.0/-;...;0000000:00..00:0:0.....000000;00
@M03495:530:000000000-LYBTV:1:2107:6483:8251 2:N:0:ACAGGAAA+TAGACAAT
ATATTTTGCCGTTGATAAACCAAAGCTCACATGCTGACAGATCGGAAGAGCGTCGTGTAGGGAAAGAGTGTATTGTCTAGTGTATGTCTCGGGGGGGGGCGGGGCATTAAAAAAAAAAAAAAAAAAAAGTGTAGGGACGGTGACACTGTGACAACGAAATAAAAAAGGTACTAACTAAAGATGACAACAGGTAGAAAATACACGTGGAGGAGGAAATGACACAGTACTGAAGACAGATACATGCAGTCGGA
+
CCCCCFFFFFCCGGGGGGGGGGHHGHHHHHHHHHHHHHHGHHHHGGGGHHHGGGGGGHHHHGHHHHGHFGGGHHHDFDGHHF5D4444443B/>/--;---;----/0000:;@;BD;-----;---:.000000./9--...00000000;00.-....0000;-..:0;;0;0;000:00;0000../.::0000/90000..:..:.....//000000/.000000;;9///;90000000000.--
@M03495:530:000000000-LYBTV:1:2107:20806:8263 2:N:0:ACAGGAAA+TAGACAAT
ATATTTTGCCGTTGATAAACCACCCTCCCTGTGGTCGTTATCTTGCTCCTTCTGTCGTCAACGAATTTACTAATTCCAAAGCTCACATGCTGACAGATCGGAAGAGCGTCGTGTAGGGAAAGAGTGTATTGTCTAGTGTAGATATGGGGGGGGGGCGGGTCATTAGAAAAAAAAATAAGTAGAAACAGAAAGATACAGAACGTAGTCAAATCTGATATTAGAGGAAGCTCACTTGTAAGAGTTGTTATATA
+
BBBBCFFFFFCAEGGGGGGGGGGGGHHGGHHHHHHHGGGGHHHHHHHHHEHHHHHHGGGFEHGGGHHHHHHHHHHHHHGHHHHHHHHHHHHHHHHGHHHHGGGGGHHGEFGGDGHGGFHHHHGHHHGHHFH3FDFHFB33332222D@/>-;->------9.0:0000:9F-9@>.9:0000000////000/0000000/.....00;000000000;B000/./..000000:0900009000.;00;0
@M03495:530:000000000-LYBTV:1:2107:6826:8282 2:N:0:ACAGGAAA+TAGACAAT
ATATTTTGCCGTTGATAAACCAGCTAATCCTGAAAAAAAAATCAAAGCTAAAAACTACAATGCTAAGACCACGATGTGACTGCTATCAAAGTTAGATATATATGTAAATTATTCATCTGTCAAATCCTAGAATTATATCATACCTGCTCCAGCAATCACGACCTGTAATGGTTTAGTGGGTTGTTCACTGTTTCTGAAAAATGAAGATAGTTGTCCAGCTTCCAAAAAGTTTATTGTGTTTTCTAGTGGAG
+
>A3AAFFF4FDAGGGFGGGCGGCGFHHGHFHFDGDBGCECGHHDHFHEGHDFDGAGGHHGHHHHHGHHHHHH?0FA?FBG@DGHFFEHHBFFBBBHHHFHFF4GGHHHHHHHHGHHHFHHHHFFHHHHGHGHHHHHFHHFHGGHBGHFBGFHEGGFHHHGDCGGHGHGFBF?G0C1=GHFFGGGHHFFHFGDFFFHH0G0<GFHFFGHHFGHHHGGCGFFFGFBCGC.CCFFFGB0;B/CBF0B;C0;.0C
@M03495:530:000000000-LYBTV:1:2107:24117:8352 2:N:0:ACAGGAAA+TAGACAAT
ATATTTTGCCGTTGATAAACCACCCTCCCTGTATTCCAAAGCTCACATGCTGACAGATCGGAAGAGCGTCGTGTAGGGAAAGAGTGTATTGTCTAGTGTAGTACTCTGTGGGGGGCGCGTGACTAAAAAAAAAACACAAAACAAAAACATACTTACATGAGATGATTGACTATACACAGTCAAAAGGTCAAACTAGTGAATTATCGATTCGTATATAGTAGCATGAAGAACCATCTAACTAGTCTATGTGA
+
ABAABFFFFFBBGGGGGGGGGGGGGHHGGHHHHHHHHHHHHGHHHGHHHHFGHCGHHHGHGGGGHHHGEGGGGGHHHGHHHHHHHGGGFHH4F@GHFB@43444BB4@4B2//>--;----..099000;@>=-.;..9..9..:..99//////////////////;//////////.///////.9//////99///9/////...//;/./://9/9///9///9//.../;9//;///////9///:
@M03495:530:000000000-LYBTV:1:2107:25857:8360 2:N:0:ACAGGAAA+TAGACAAT
ATATTTTGCCGTTGATAAACCAGTCAGGAGTCCAAAGCTCACATGCTGACAGATCGGAAGAGCGTCGTGTAGGGAAAGAGTGTATTGGCTAGAGTATAGTACGGTATAGGGTCGGGGTCTAAAAAAGAAAATAGGGTTAAAAAAGTTTGTAGAATGTACCAATACTTCTTGTCACGATTATTTGCAAATTCAGTAACATCCAAAAAATATTCTGCCACACGTTCATATGAGATGACTCTAACGAATTCGAT
+
?AAAAFFFFFDA?E13FGFG10EDGDFFHGFBDHHHHHFBFHFBFF1FABFGGH1B//FE0F0AE/E/A/BDGFH0GH0B@FF22B21>1BF11@21@222B//0//22100B////<?012B11>//0001@<1000/1??<@/11110=1111111111>1<1110=<000<=.....00000=0:CC00::0:000;/0;0..-.00000000/0:.-../90;00000000////;//-----/-//
@M03495:530:000000000-LYBTV:1:2107:18625:8391 2:N:0:ACAGGAAA+TAGACAAT
ATATTTTGCCGTTGATAAACCAGTCAGGAGTCCAAAGCTCACATGCTGACAGATCGGAAGAGCGTCGTGTAGGGAAAGAGTGTATTGTCTAGTGTAGATAGCTGGGGGGGGCGGGGGCGTAATAAAAAAAAAAAAAAAAACGATGCCAGTAGTGCAATTACACCAATCAATCACACCAGCAAGCATAGTTCACAAGATAACATCTTCAAGTCACCTTGTATTACTAGGATATCGTACTAGTTATAGGCTCA
+
CCBCCFFFFFCCGGGGGGGGGGHHHHGHCGHHHGHHGHHHGGFFGEHH5GGGGHHH?EGEFGHFEFGEFFFFGGBGHFBGFFHFFHHBFGHHH344@444334321//----;--------..//9//9--9-----:--.;....//////:///////////.999://////:..../9/.///////////;9B///;////;/:/;///////9/;/B//;///9///./.;:///////////./
@M03495:530:000000000-LYBTV:1:2107:8251:8395 2:N:0:ACAGGAAA+TAGACAAT
ATATTTTGCCGTTGATAAACCAGTCACAACCACTTCTTGCCCTCCAAAGCTCACATGCTGACAGATCGGAAGAGCGTCGTGTAGGGAAAGAGTGTATTGTCTAGTGTAGATCTCGGTGGGGGGCGGGTCTATAATAAAAAAAAAAAAAAAACACAACGGAGACCCGGGACGACATCTGTACACCCGCACATGATATACGTCATCGTGCGACTACATCGTCCGAACAAGTACACCTGATGCACAATCTATAA
+
BCCCCFFFFFCCGGGGGFGGGGHHHHHHHGGGGHHHHHHHHHHHGHHFFHHGHHFHHGHHHHHHGHHHGGGGGHHGGGGFGGHHHGHHHHHHGGGEFHHFHGHHHB44B44444B//??///----9--//////;//;/-;--@=9-;-9.....:--:.-...--9-----:.9///////9.-----9///////./..9//;A?-:--;////....-.:-9////:9///9/;/9//:////////
@M03495:530:000000000-LYBTV:1:2107:5059:8403 2:N:0:ACAGGAAA+TAGACAAT
ATATTTTGCCGTTGATAAACCAGTCAACGAATTTACTAATTCCAAAGCTCACATGCTGACAGATCGGAAGAGCGTCGTGTAGGGAAAGAGTGTATTGTCTAGTGTAGAGCTGGGTGGTCGGCGGGTCATTAAAAAAAAAAAAAAAGAGAATATAGAAGGTGGGCAGTGTATATGTGAGAAAACGCAACATAAGCGCAAACTTAACAAACATGATAATGCACTAGACAGAGCATGTAACACGTACAGGACGT
+
AA3ABFFFFBD>EEGGGGGGCGHFHFGGEFAGHHBHHHGHHHHFHHBFHF3FFHGHHHHGHGHHEGGGGGECCFGGEEEGHHHG3FEAGFGH4GFHHBBFGDFD4B@434332/B?E>3///>////01111111>------9--.9///0000;000.//.-...//////9//9/////.9-99;-.//://-----.///////.../////////////////;/9///////9//;.9..//..;.
@M03495:530:000000000-LYBTV:1:2107:8957:8423 2:N:0:ACAGGAAA+TAGACAAT
ATATTTTGCCGTTGATAAACCAGTCAGGAGTCCAAAGCTCACATGCTGACAGATCGGAAGAGCGTCGTGTAGGGAAAGAGTGTATTGTCTAGTGGGGATATAGGCGGTGGGCGGATCGTTGTATAAAAAAGAAAAAAAAGAAAGGGAACAAAGGATGTCGAGCTTTGGAGAACCATTAGAATATCAGAACGAAGTGTACATTCAGCGTAGCATATAGTGAGAACACAATAAAATGAGGTAAGCAATCCATA
+
AAABBFFFFFBBGCGGGGGGFGFHHHHHHGHHHHHHHHHHHHHHHHHFHGFGHHHHFGGGHHHGGGGEEGHHFGGHGHFGHHEGHHH4BBGHHB11/1?244433>////////////?/0<111@DDB-.>F00<---...//.....//.///0//0;.-../00////;9A.90000000000009......////:9/////.9.-./////////;///9...;/;;///////////;///.9//
@M03495:530:000000000-LYBTV:1:2107:5107:8463 2:N:0:ACAGGAAA+TAGACAAT
ATATTTTGCCGTTGATAAACCAGCTAATCCTGAAAAAAAAATCAAAGCTAAAAACTACAATGCTAAGACCACGATGTGACTGCTATCAAAGTTAGATATATATGTAAATTATTCATCTGTCAAATCCTAGAATTATATCATACCTGCTCCAGCAATCACGACCTGTAATGGTTTAGTGGGTTGTTCACTGTTTCTGAAAAATGAAGATAGTTGTCCAGCTTCCAAAAAGTTTATTGTGTTTTCTAGTGGAG
+
AAAABFFFFFBBGGGGGGGGGGGHHHHHHHHHHHHHHGGGGHHHHHGGHHFHHHGHHHHHHHHHHHHHHHHHFGHGHHHFHHHHHHHHHHHHHHHHHHHHHHHHHHHHHHHHHHHHHHHHHHHHHHHHHHHHHHHHHHHHHHHFGHHFHEHFFHHHGGGGGGCGHDDFGHHGHHHHGHHGFGGGHHHHHHHHHHGHGHHHGHHFHHHHHHHHHHCGBG/GGGHFHFG.90CFFGGGGGFFGGGGGGBF.FE
@M03495:530:000000000-LYBTV:1:2107:8043:8508 2:N:0:ACAGGAAA+TAGACAAT
ATATTTTGCCGTTGATAAACCAGCTAATCCTGAAAAAAAAATCAAAGCTAAAAACTACAATGCTAAGACCACGATGTGACTGCTATCAAAGTTAGATATATATGTAAATTATTCATCTGTCAAATCCTAGAATTATATCATACCTGCTCCAGCAATCACGACCTGTAATGGTTTAGTGGGTTGTTCACTGTTTCTGAAAAATGAAGATAGTTGTCCAGCTTCCAAAAAGTTTATTGTGTTTTCTAGTGGAG
+
ABBBBFFFF4AAGGGGGGGGGGHHHHHHHHHHHHHHHGGGGHHGHHGGHHFHHHGFHHHHHHHHHHHHHHHHGGHEHHGHHHHHHHHHHHHHHHFHHHHHHHHHHHHHHHHHFHHHHHHHEHGHHHHHHHHGHHHHHHGHHHGHHHHHHHHHHHHHHFHGGGGGHHHHHHHGHFHHHHFFEGGGHHHHHFHHFGHHHGHHHHHHGHHHGHHFHF<CGFHHFG/C<FCAABFGGGGFGGFBFFFGGFGGFBE
@M03495:530:000000000-LYBTV:1:2107:15626:8550 2:N:0:ACAGGAAA+TAGACAAT
ATATTTTGCCGTTGATAAACCAGGACTCAGGCTGGACCAAAGCTCACATGCTGACAGATCGGAAGAGCGTCGTGTAGGGAAAGAGTGTATTGTCTAGTGTAGATCTCGGGGGTGGGGGGGGTGTTAAAAAAAAAAAAAAACAGTATAGAAACTGCGCAGGGGGCAGTAGAAAGTGAGTGCATGCATATCTGAAGGTTCACGAGGAGGAGACACATAGTAGACAATCAGAGATCATGATCAGCGCGTAGATT
+
CDCCCFFFFFCCGGGGGGGGGGHGHHHHHHHHHHGHHHHHHHHHHHHHHHHHHHHHHHHHHGGGGHHHGGGGEGGHHHGHHHHFHFGHHHHH4FBGHHF4@344444B?/></>>//>------<00<00@D--<----9../00000000/000.--<---9--./0000000:0000000000:0:000000000000..---.....9/</0000<0000/00<00:/00000<00000.-----<:0
@M03495:530:000000000-LYBTV:1:2107:14715:8596 2:N:0:ACAGGAAA+TAGACAAT
ATATTTTGCCGTGATAAACCACCCTCCCTGTGGTCGTTATCTTGCTCCTTCTGTCGTCAACGAATTTACTAATTCCAAAGCTCACATGCTGACAGATCGGAAGAGCGTCGTGTAGGGAAAGAGTGTATTGTCTAGTGTAGAAGTCGGGGGGGGGCGGGGGCATTAAAAAAAAAAAAAAAAAAAACGAGATTGAGCGGGAAAACATGTCGACAGAGGTACTAAGGATATGACTACCATAGCTGTGCGTCTAA
+
CCCCCFFFFFCBGGGGGGGGGGGGHHGGHHHHHHHGGGHHHHHHHHHHHHHHHHHGGGHGHGGGHHHHHHHHHHHHHEHHHHHHHHHHHHHHHHHHHHHGGGGHHHGGGGGGGFGHGHHGHCGGGFGHFHBFHFFHFD?333>22///<---9--9------/0:0<:B>>99-<-99<-9---.-<...00:00--9--.</.00<0<.-.-//9<000000/000000:0:/:0000000:/0.<-..<
@M03495:530:000000000-LYBTV:1:2107:7670:8612 2:N:0:ACAGGAAA+TAGACAAT
ATATTTTGCCGTTGATAAACCAAAGCTCACATGCTGACAGATCGGAAGAGCGTCGTGTAGGGAAAGAGTGTATTGTCTAGTGTAGAACTCGGTGGTGGGCGGGTTCTTATAAAAAAAAAAAAAAAAATAAAGGAGGAGCAGAGGTATGACTAAGATATATTAGGACGAGGGATATCTAGATGGGAGTAATGACAACGAGACACATAACTGAATCCAAAGAATGAGTAGACAAGTAGAGATGTATGCGAGAA
+
BCBCCFFFFFDCGGGGGGGGGGHHHHHHHHHHHHGHHHHHHHHHGGGGHHHGGGGGGHHHHGHHHHFGGGGHHHHFGHHHHF55@B43331E1B>>?1/1>/<</02>?22DGGBCG?C->------.:0000;...:;.:/..0900000000000;00000090-----.//000000000./../9000000.-A...///0009;000000000//.0000000000/.0000000009009.9--.
@M03495:530:000000000-LYBTV:1:2107:21908:8637 2:N:0:ACAGGAAA+TAGACAAT
ATATTTTGCCGTTGATAAACCAGGACTCAGGCTGGACCAAAGCTCACATGCTGACAGATCGGAAGAGCGTCGTGTAGGGAAAGAGTGTATTGTCTAGTGGAGATGTCGTGGGGGGGCGTATTCTTAAAATAATAAATATTTATAAAAATTGGTTGAAAAAATTTACATAAACACAACAAGTTGATGAATTACGCTTGTTGTTCAATTATAATTGGTCTTAACATGAGATCGTGTCACAGCTATGCTTGTGG
+
AAABBFFFFFBAGGAFGFGDF4GFHGGBGF4AGFEFHHGFHCFHFGDFGHBGHHGHHFHHEEGGGGFFEAE>FFHGHHGGHHG3F4FFBGDGFG4FFGB1@1333?4//?////---;-9.9/9/////;///:/9999////;///;9BF//.;9///.-::;//99/;9//9..;9.B/9B///9//9B/.99::AB...////9/9///9////////9///////;..;..//;B.///;////9/;
@M03495:530:000000000-LYBTV:1:2107:15514:8647 2:N:0:ACAGGAAA+TAGACAAT
ATATTTTGCCGTTGATAAACCAGAACCATCCAAAGCTCACATGCTGACAGATCGGAAGAGCGTCGTGTAGGGAAAGAGTGTATTGTCTAGTGTAGATATCGGTGGGGGCCGGGGAGATATAAAAAAAAAAAAGATATAAAGAAGAGAATCTAGACCATTAGCTAAAGTAACAGAGCGTAAGATCACATACAGACATATACACATGTACGTCACTAGCGAGTTTACTGAATATATGTCAGCTAGATATAGGG
+
DDDEEFFFFFDCGGGGGGGGGGHHGHHHHHHHHHHHHHHHHHHHHHHHHHGHHHGGGGHHHGGGGGGGHGHGHHHHFHGHHHHHH4GGGHHF44B444B41/111//>/////////222>1DDD?DGC@@-..0<111111./0./001111110<011</11110111110<//-9...:110:010001<./1111110000111./...110/--9-.11<11101111111<1101100111110.
@M03495:530:000000000-LYBTV:1:2107:24116:8724 2:N:0:ACAGGAAA+TAGACAAT
ATATTTTGCCGTTGATAAACCAGCTAATCCTGAAAAAAAAATCAAAGCTAAAAACTACAATGCTAAGACCACGATGTGACTGCTATCAAAGTTAGATATATATGTAAATTATTCATCTGTCAAATCCTAGAATTATATCATACCTGCTCCAGCAATCACGACCTGTAATGGTTTAGTGGGTTGTTCACTGTTTCTGAAAAATGAAGATAGTTGTCCAGCTTCCAAAAAGTTTATTGTGTTTTCTAGTGGAG
+
AABBBFFFFFBBGGCGGGGGGGHHHHFHHGHGHHHHHGGGGHHFHHBGGGEHHHGHHHHHHHHHHHHHHHHHGGEEHHHFHHFHHHHHGHEGHHFHHGHFHHHHGHHHFFFHHHHHHGHHHHGFBHFHHBHHHHHHGHHGHGFGHHHEHHHHGFHHFFGDEGGGHHGHGHEGFHH11<C.<FDDHGFHHH0GGHHFFHHHGHHFHFC0CGHHHHHCCGBGHBGHHF.;;;CFFFGGFF:BFFGGFFGGGF.
@M03495:530:000000000-LYBTV:1:2107:24897:8728 2:N:0:ACAGGAAA+TAGACAAT
ATATTTTGCCGTTGATAAACCAGAACCATCCAAAGCTCACATGCTGACAGATCGGAAGAGCGTCGTGTAGGGAAAGAGTGTATTGTCTAGTGGAGATCACGGTGGGGGGGGGGTCCATATAAAAAAAAAAAAAAAAATATTACTAATGTGAAGAACTTGAAAACTCTGAGTGTTAGTTTAATTTATAAATAAACACCACATAGACACATCACATCTCGCAGCATGCAATGTTATAACTGCTGCGACTACTA
+
CCCCCFFFFFCCGGGGGGGGGGGHHHHHHHHHHHHHHHHHHHHGHHHGHHHHHHGGGGHHHGGGGGGFGHHGGHHHHHHHHHHH4BFGGHH31@?33333?111///<-----9.90;900;0:9-@D@--------.0000:00000000000//0000090/000000;00000;00;0000:09:0:00009.:;.:0B0900//000000090..-.-.09000;;0;0000:0000009:---/;0
@M03495:530:000000000-LYBTV:1:2107:24710:8761 2:N:0:ACAGGAAA+TAGACAAT
ATATTTTGCCGTTGATAAACCAGGACTCAGGCTGGACCAAAGCTCACATGCTACAGATCGGAAGAGCGTCGTGTAGGGAAAGAGTGTATTGTCTAGTGGAGGTCTTTGTGGGGGCCGGGTGGTTGATAAAAAAAAAATGAAATACTAACATCCTGCACCACACCTGAACCGCTAAGTAGTACACACTCTACCAGTATACTTACCTTATGATCACATAAGTCTAGAGTATCGGAATACGATGATATACTATG
+
BABCCFFFFFCCGGGGGGGGGGGGHHCGGHHHHHGGHHHDHHHHHHHHHHGGHHFHHHHGEEGGHHHGGGGEGHHHHGFFHHHFBFFGHHHGHGFHFB1@?112434D4?///E/////////?/01=111=<<-<-.000<00<0000000/000/0;...::/9:009----.0000090090.=/;000:0000000900/000000:00/0000:9:000;0;00;.9;9.00...9000000;000
@M03495:530:000000000-LYBTV:1:2107:23844:8783 2:N:0:ACAGGAAA+TAGACAAT
ATATTTTGCCGTTGATAAACCAGTCTCCAAAGCTCACATGCTGACAGATCGGAAGAGCGTCGTGTAGGGAAAGAGTGTATTGTCTAGTGTAGAGCTCGGTGGGGGGCGGGTCAATTAAAAAAAAAAATACAAAGACACATGGGATAATGGTAAGCCGTGACACAAGACAGTTAAATTGTCAATACAACATATGAATCCAGACAAAGCTGTAGTGTGATAGAATTATCTCTAAACGTGCACACGAACCGATG
+
CCCDDFFFFFCBGGGGGGGGGGHHHHHHHHHHHHHHHHHHHHHHHHHHHHHGGGGGHHGGGGFGGHHHGHHHFHHHHHHHHG5BFGFF34B3434331>1?E///---<<--:0:00::::-<<-@D.00<:0/:////00/</0/0000<000<0-.-..0</../<//0<0:00000000000<00./00000000<00./////00<000/0<00:00000000<000000.:.<.<0.--.-----.
@M03495:530:000000000-LYBTV:1:2107:11659:8785 2:N:0:ACAGGAAA+TAGACAAT
ATATTTTGCCGTTGATAAACCAGGGACTCAGGCTGGACCAAAGCTCACATGCTGACAGATCGGAAGAGCGTCGTGTAGGGAAAGAGTGTATTGTCTAGTGTAAATATCGGTGTGCGCCGGTACAATTAAAAAAAAAAAAAAAGAACAAGTAAAAAACATTGACAGTATCCAGCGCAATCTAGAGGTGATACCAGCATACAATCACCAGACTTAACAAAATACATCAAGCCGATAGGCGAGAAATATATGCA
+
BCCCBFFFFFCCGGGGGGGGGGHGGGGHHHHGHHHGHHHHHGHHHHHHHHHHHHHHHHHHHHGGGGFHHGEFGEFHHHHGCHHGFGEGHHHHHBFGGHF@4444@44B///>/?4//<//<//3BB22@@22B<A----<<:...:///000000-..00;00009000000/;---.///////9.;/////:.//9////////:A..///////..;/////////.---9./:----./////;///
@M03495:530:000000000-LYBTV:1:2107:7859:8802 2:N:0:ACAGGAAA+TAGACAAT
ATATTTTGCCGTTGATAAACCAAAGCTCACATGCTGACAGATCGGAAGAGCGTCGTGTAGGGAAAGAGTGTATTGTCTAGTGTAGATCTCGGGGGGGGCGGGGGTACTAAAAAAAAAAAAAAAATAAAAATAAATATGTGGATACGTAAACGATGAGCGAAACACATAAAGCGTGAACTATGAATTACGACTAGGTGTACTGGCGCAGCCTCGAGTTGAAAGACATCGAGAGTGTTCGCATGAATGATGTT
+
CCDDDFFFFFCBGGCGGGGGGGHHHHHHHHHHHHHGGHHHHHHHGGGGHHHGGGGFGHHGGGHGHHHHFGFGHHH@GGHHH5@534444@11/>E----9-----.0;00000-;@-DF=A--:;:0:00.0:000::0000000.:0..09...0009----:..00;000...9.00000000000....90/00000000.:.---./;..:0.00000///00./..-000;0.-..900;000;0:
@M03495:530:000000000-LYBTV:1:2107:5627:8827 2:N:0:ACAGGAAA+TAGACAAT
ATATTTTGCCGTTGATAAACCAGGATCAGGTGGACCAAAGCTCACATGCTGACAGATCGGAAGAGCGTCGTGTAGGGAAAGAGTGTATTGTCTAGTGTAGATCTTGGGGGGGGGCGCGTCAGTAAAAAAAAAAAAAAAATAAAGTAATGAAGAGGTCACATGTAAGAAACAACATAAGAGATACATGAAGAAATGCCAACTGTTCATGAGACAAGCGTAAAACATGGTTGAATCTATTTGTAAGAACAAAG
+
BCBBCFFFFFCCGGGGGGGGGGHGHHHHHHGHDHHHHHHHHHHHHHGGFGDGHHHHHHHGEGGHHHGEGGFEFHHHGHHHHHHFFGHHHHFGFGFHG44@44B44B31/E-----;----..;000:0@-BCFAF:--;.90000090;:009..;/0:000000;00;//.../09000/0000000;09//000000.990000000000//...:.9.00900/:0./000000000;00000///./
@M03495:530:000000000-LYBTV:1:2107:15523:8834 2:N:0:ACAGGAAA+TAGACAAT
ATATTTTGCCGTTGATAAACCACCCTCCCTGTCCAAAGCTCACATGCTGACAGATCGGAAGAGCGTCGTGTAGGGAAAGAGTGTATTGTCTAGTGTAGGACTTGGTGGTTGCCGGGGGCATTAAAAAAAAAAAAATAAAAGAAGTGAAACGGTTGGAGACAAGAGTAATGAGGATGTGTACATTCTCAAATGAATGCGGCAACACACCAATGCACGACCAACGTTAGGGACGTAAGAAATGATGAGTATAT
+
BBABCFFFFFDBFGGGGGGGGGGGGHHGGHHHHHHHHGGHHHHHHHHHHHHGHFHHHGGGGHHHGGGGEEFHHHG3GAFGHFHGHFHF4FFGFGF@@3333B333@?>//?03///////@22=??=<-<-@?@-.:000;:;/000000..;.--0/0;//:/.000;090/0/0000;;000000000;00;:00.---;..:.;..900900:.;--...9//././.-.9..00/009000009090
@M03495:530:000000000-LYBTV:1:2107:24077:8840 2:N:0:ACAGGAAA+TAGACAAT
ATATTTTGCCGTTGATAAACCAGCTAATCCTGAAAAAAAAATCAAAGCTAAAAACTACAATGCTAAGACCACGATGTGACTGCTATCAAAGTTAGATATATATGTAAATTATTCATCTGTCAAATCCTAGAATTATATCATACCTGCTCCAGCAATCACGACCTGTAATGGTTTAGTGGGTTGTTCACTGTTTCTGAAAAATGAAGATAGTTGTCCAGCTTCCAAAAAGTTTATTGTGTTTTCTAGTGGAG
+
3>AAAFFFFFBBFGGGFGGGGGGGGGHGHHHHHBGHCEEAEFFGHHECFG5DGF?FGGFFGBHFH5BGGF?GGGEFGBGGHD3FFGHHHGBGDGHHHHDGHHHHBBEGBDGHHGFGHGHGDGBHFHFHGHFDGHF4GGHHHHHHHHGHHGGCFC2D2FFF/BCDHHHBGHH1FFHH<FFHDCGGHHFFFFDDDGHGH0D<CGF0<GGHHHHHFG00;C/0CCB0G0:..BFFBFGGFF/BFFFFFFGE.09
@M03495:530:000000000-LYBTV:1:2107:13908:8861 2:N:0:ACAGGAAA+TAGACAAT
ATATTTTGCCGTTGATAAACCAGCTAATCCTGAAAAAAAAATCAAAGCTAAAAACTACAATGCTAAGACCACGATGTGACTGCTATCAAAGTTAGATATATATGTAAATTATTCATCTGTCAAATCCTAGAATTATATCATACCTGCTCCAGCAATCACGACCTGTAATGGTTTAGTGGGTTGTTCACTGTTTCTGAAAAATGAAGATAGTTGTCCAGCTTCCAAAAAGTTTATTGTGTTTTCTAGTGGAG
+
ABCCCFFFFFCBGGGGGGGGGGHHHGHGGHHHHHHHHGGGGHHHHHGHHHGBBHGHHHHHHHHHHHHHGHHHGGEGHHHHHFGHFHHHHHHGHHHHGHHHHHHGHHHHHHHHHHHHHHHHHHHHHHHHHHHHHHHHHHHHHHEHHGHHGGHHGHHHHFHGEGGGHHHHHHHFGHHHFGHHGGGGHHHHHGGGHFGHHGBDCGHFHHFHFCCGFHCGCGGFFHGGHGCEDBFGGFFGGG:FGGGGFFBBF0E
@M03495:530:000000000-LYBTV:1:2107:20239:8866 2:N:0:ACAGGAAA+TAGACAAT
ATATTTTGCCGTTGATAAACCAGAACCATCCAAAGCTCACATGCTGACAGATCGGAAGAGCGTCGTGTAGGGAAAGAGTGTATTGTCTAGTGGTGATATCGGTGGGGGGCGGAGCACTAATAAAAAAAAAAAAGATATCATGACGGAAGATAACGTCCGAAATCACAATACTTCACTTCTGCGACATACTGGACAAGATTATAACATGTGTTGTGTGTACCATGACAGATATAGCTCGGTCGAAGAATGCA
+
BCCCCFFFFFBCGGGGGGGGGGHHHHHHHHHGHFFHHHHHHHHHHHFHHHGGEHGGGDFHHGGGGEGFGGHGFHHHGHGHHHFGGFHGGGH31413444@1/1??@//-----=-..00;009BFFAA-:9--.;//9///;//.-:...///9./.9-.;-.////;/;///9////:///---9./////9.;..////9//:///////././..///://///////:/9///.-..--...///:/
@M03495:530:000000000-LYBTV:1:2107:19563:8906 2:N:0:ACAGGAAA+TAGACAAT
ATATTTTGCCGTTGATAAACCAGCCTCCCTGTGGTCGTTATCTTGCTCCTTCTGTCGTCAACGAATTTACTAATTCCAAAGCTCACATGCTGACAGATCGGAAGAGCGTCGTGTAGGGAAAGAGTGTATTGTCTAGTGTAGATCTCTGGGGGGGGCTGGGTATTTAAAAAAAAAAAAAAAATAATAACAATTACAATGCGATCATAAGAACGTCTAAGAATACACACATCTAACGAGATGTCATCTAAGTA
+
BCCBCFFFFFDCGGGGGGGGGGHHGHHHGHHHHHHGGGGHHGHHHHHHGHHHHHHHFGGHGHGGGHHHHHHHHHHHHGHHHHHHHHHGGHHHHHHHHHHHGGGFHHHGEFGGGHHHHGHHHHGHFHHHHGHB?FHHDFF33333222D2@//<<---9../1<:1111109-9@-<<----.0<<110000111111:0....9111111/.<./.1<010100:0..<<111<.....01<11<1:1111
@M03495:530:000000000-LYBTV:1:2107:26751:8917 2:N:0:ACAGGAAA+TAGACAAT
ATATTTTGCCGTTGATAAACCAGCTAATCCTGAAAAAAAAATCAAAGCTAAAAACTACAATGCTAAGACCACGATGTGACTGCTATCAAAGTTAGATATATATGTAAATTATTCATCTGTCAAATCCTAGAATTATATCATACCTGCTCCAGCAATCACGACCTGTAATGGTTTAGTGGGTTGTTCACTGTTTCTGAAAAATGAAGATAGTTGTCCAGCTTCCAAAAAGTTTATTGTGTTTTCTAGTGGAG
+
ABABCFFFFFCCGGGGGGGGGGHHHHHHHHHHHHHHHGGGGHFFHHFFHGGHHHGHHHHHHHHHHHHHHHHHGGHGFGHHHFFFEGBGHHFHHGHHHHHHHHHFHHHHHHHHHHHGFHHHHHHGHHHHHHHHHBGGGHGHHHFHHHHHHEFHEFGHGHHGGGGGHDFHFGF?DGHGFHAFEE-.>GHHHHGHG0GGFGHHHHFGHFHHHGGFHFCGHHBHBGFCG0.AC0FFFGGGGGFFGFFGGGFG.CE
@M03495:530:000000000-LYBTV:1:2107:4805:8932 2:N:0:ACAGGAAA+TAGACAAT
ATATTTTGCCGTTGATAAACCACCCTCCCTGTGGTCGTTATCTTGCTCCTTCTGTCGTCAACGAATTTACTAATTCCAAAGGAGGAGTATGTTGTTTTTGGAATTTAAGGTAATTGTTGGCTCTAGCTGCCATAGCAATGTCACAACCACTTCTTGCCCTCCAAAGCTCACATGCTGACAGATCGGAAGAGCGTCGTGTAGGGAAAGAGTGTATTGTCTAGTGTAGAGCGAGGAGGCGGCGAGGGCATTAA
+
3A>AAFFBFFBBCCGGFGGGGGGGGHHGGHHHHHGHGGGHHHHHHFHHHHFFHHHHGGGHFHGGFGHHHHHHGHHHHHHHFHGGCFFFEGHHHHHHHHGGGFFHHHHGHHFGBGHHHHHHFHHHHHEHHFFFHGHGGFGHHFGHGHGGGGGF<GHHFCFGHDHFHHHHHHHGHGGHGDFHHHHHGGCGGFGFGAACGGHHCGECG.CFGCGHF0BFBBCFGBGB00000---A-9..---9-9--..;///
@M03495:530:000000000-LYBTV:1:2107:9873:8959 2:N:0:ACAGGAAA+TAGACAAT
ATATTTTGCCGTTGATAAACCAGCTAATCCTGAAAAAAAAATCAAAGCTAAAAACTACAATGCTAAGACCACGATGTGACTGCTATCAAAGTTAGATATATATGTAAATTATTCATCTGTCAAATCCTAGAATTATATCATACCTGCTCCAGCAATCACGACCTGTAATGGTTTAGTGGGTTGTTCACTGTTTCTGAAAAATGAAGATAGTTGTCCAGCTTCCAAAAAGTTTATTGTGTTTTCTAGTGGAG
+
ABBBBFFFFFBBGGGGGGGGGGHHHHHHHHHHGHHHHGGGGHHHHGHHHHHHFHGHHHHHHHHHHHHHHHHHGGHGHHHGHHHHHGGHHHHHHHGHHHHHHHHHHHHHHHHHHHHHHHHHHHHHHHHHHHFHHHHHHHHHHHHHHHHHFHHHGHFGHHHGGGGGHHFHGHFGHFHHHHHEGGGGHHHHHHHHHHHFHFHHHHHFGFFGHHHHHGFFFFFHGHHHFHGFBFGGGGGGGGFGGGGGBBBF?FE
@M03495:530:000000000-LYBTV:1:2107:18772:8960 2:N:0:ACAGGAAA+TAGACAAT
ATATTTTGCCGTTGATAAACCAGCTCTAGCTGCCATAGCAATGTCACAACCACTTCTTGCCCTCCAAAGCTCACATGCTGACAGATCGGAAGAGCGTCGTGTAGGGAAAGAGTGTATTGTCTAGTGTAGATATCGGGGGTGTGCGGTTCATTAAAAAAAAAAAAATAGTAGAAAACATAGTAGGAGGAGACTGTTAATATAAAGAAGTGAGAACGTATAGTTAACCATGTAAGTCAGTCCATTGACCTATT
+
CDCCCFFFFFDBGGGGGGGGGGHHHHHHHHHHHHHHHHHGHHHHHHHHHGGGGHHHHHHHHHHHGHHHHHHHHHHHHHHHFHHHGHHHGGGGHGHGGGGGGHHHHGEGHHCGGGFHHHGFFGHHHG443?44D4////>///.1.-.-.11111110A?G?E?-A.0:1<1111//.011<11<C/....<00:1<11111:<11./10:0110...101111110<01111111111101111110<011
@M03495:530:000000000-LYBTV:1:2107:23771:8965 2:N:0:ACAGGAAA+TAGACAAT
ATATTTTGCCGTTGATAAACCAGCTAATCCTGAAAAAAAAATCAAAGCTAAAAACTACAATGCTAAGACCACGATGTGACTGCTATCAAAGTTAGATATATATGTAAATTATTCATCTGTCAAATCCTAGAATTATATCATACCTGCTCCAGCAATCACGACCTGTAATGGTTTAGTGGGTTGTTCACTGTTTCTGAAAAATGAAGATAGTTGTCCAGCTTCCAAAAAGTTTATTGTGTTTTCTAGTGGAG
+
BCCCCFFFFFCBGGGGGGGGGGHHHGHHHHHHHHHHHGGGGHHHHFHGHHHHHHGHHHHGFHHHHGHHHHHHGGHGHHHHHHHHHHHHHGHGHHHHHHHHHHHHHHHHHHHHFHGHHHGHHHHHHHGHHHHGHHHHHHHGHHHHHHHHGHGHGHHHHHHFGGGGHHHHHHHFHHHFGFHFGGGGHHHHHHGFHGHHHHHHGHHHBB;GHHHHFHHGFHFFFHCH0GHGABFGGGBFFBBBF9BFFFFG.;A
@M03495:530:000000000-LYBTV:1:2107:12060:9053 2:N:0:ACAGGAAA+TAGACAAT
ATATTTTGCCGTTGATAAACCACCCTCCCTGTGGTCGTTATCTTGCTCCTTCTGTCGTCAACGAATTTACTAATTCCAAAGCTCACATGCTGACAGATCGGAAGAGCGTCGTGTAGGGAAAGAGTGTATTGTCTAGTGGAGATCTCGGGGGTGGGCGTATCATTAAAAAAAAAAAAAAAGCATAATATCATAAGAGCAGAAGAACTAATAAAGCAGTAAAAGAAGATACTAGTGTAAAGTAAGTCATCATA
+
AABCCFFFFFCAGGGGGGGGGGGGGHGFGHHHHHHHGGGHHHHHGFHFHHHHHHHHGGGHGHGGGHHHHHHHHHHGHHHHHGHHHHHHHHHHHHHHHHHHGGGGHHHEEFGEFHHHHGHHGFHHHHHHFHGBFFGHD302?22222@</>-<-<-.<:-..0000000;--:?--==--..//////9//////9/./://///.//9////////////;9..//////:;/////9////////////;
@M03495:530:000000000-LYBTV:1:2107:20435:9079 2:N:0:ACAGGAAA+TAGACAAT
ATATTTTGCCGTTGATAAACCACCCTCCCTGTGGTCGTTATCTTGCTCCTTCTGTCGTCAACGAATTTACTAATTCCAAAGCTCACATGCTGACAGATCGGAAGAGCGTCGTGTAGGGAAAGAGTGTATTGTCTAGTGTAGGTCTGGGTGGGTGGGGGGTCATTATAAAAAAAAAAATAACAAATAACTACAGATCAATGATCGACAAGCGTAAAACAAAATTCACAGTGAATCGCGACATCTATAACACG
+
BBCCDFFFFFECGGGGGGGGGGGGGHHGGHHHHHHHGGGHHHHHHHHHHHHHHHHHGGGHGHGGGHHHHHHHHHHHHHHHHHHHHHHHHHHHHHHHHHHEGGGGHHHGGGGEEHHGHGHHGHGHHHHFHHHDDDFHHG3DD22222@2@/B@/?//-<-<..:111<111<@=---<.:10:0.:11011:0<11<00<<111..-.-.......109...0011<<:01<<11..--9-.0<111110:.
@M03495:530:000000000-LYBTV:1:2107:15611:9089 2:N:0:ACAGGAAA+TAGACAAT
ATATTTTGCCGTTGATAAACCAGTCCAAAGCTCACATGCTGACAGATCGGAAGAGCGTCGTGTAGGGAAAGAGTGTATTGTCTAGTGTAGAGGTCGGGGGGTGGCGGGGCCATAAAAAAAAAAAAACAAAGATCATACTGCTAGTGAATTGTTATGTAGACCAAGTAAACAGTTGCATAAGACGAAGCCGGTAGTGCGTGGGTAAGAGCTGGAAGATAGAGGACCTACTAATTCAACGCGTGAATCTCGTA
+
BBBBBFFFFFBAFCGGGGGGGGHHHHHHGFHHHHHHHHHHHFHHHHHHHGEGGHHHGGGEAEAGHGGHEFHHHFHHHHHH5D5GFFG443432B2/>/>@@-:-:--9---.;/9//9BFAFD---...;//////////9///:///////99////////...//9///9;//9///////.;-.-9;@--./9/-..--./////.//../9.//99/...9.///////////.----.9////...
@M03495:530:000000000-LYBTV:1:2107:24160:9099 2:N:0:ACAGGAAA+TAGACAAT
ATATTTTGCCGTTGATAAACCAGCTGTTCCAAAGCTCACATGCTGACAGATCGGAAGAGCGTCGTGTAGGGAAAGAGTGTATTGTCTAGTGTAGAACGAAGGGGGGGGGGTCGCATTAAAAAAAAAAAAAAAAGCAAGAGCAGAGGTAAGAGCACGGTGCCAGAAGACTCGGTGCCAGTTCGGTTAACGTACGGACTGCGTGGCCAACCGACTGCCGTCTTCTTAGTATAGGTACATAGATGGATGACGAA
+
ABBCCFFFFFBAGGFGGFGGGGHGHHFHHHHHGFHHHHHCGHHHGHHHHHGGHGFGCFHHGGGEEFAGGGFHHGHGHFHGHHHH4BEGHG344EB431?1111//-9;---.---9;::///9:>>---;--9..////.//;;..//////;/.--9:-///.///9//....-//////.-...//.;..-9.-9.9...--./...----./:-9-..////////;;///////9/;///////..-
@M03495:530:000000000-LYBTV:1:2107:16941:9106 2:N:0:ACAGGAAA+TAGACAAT
ATATTTTGCCGTTGATAAACCAGCTAATCCTGAAAAAAAAATCAAAGCTAAAAACTACAATGCTAAGACCACGATGTGACTGCTATCAAAGTTAGATATATATGTAAATTATTCATCTGTCAAATCCTAGAATTATATCATACCTGCTCCAGCAATCACGACCTGTAATGGTTTAGTGGGTTGTTCACTGTTTCTGAAAAATGAAGATAGTTGTCCAGCTTCCAAAAAGTTTATTGTGTTTTCTAGTGGAG
+
?AABAFFFFFBBFGCGGGGGGGGHHHHHHFFHFHGGHGGGGHHGHHHHGHHHGBEGHGEHHBGHHFHGHH2FG?GFBDGFHHGHGFEEHHHHFHFHHHHGHHHHFHHHHHHHHHHGHHHFHFHHHGHHHHHHHEDHFGGHHHHFHHGHB2FFHHHHGHHGGGGGHHGFGFFFDCGHGFFGEGGAFHFFDGGHFHHHE00DGHHHDCFFHHCGGHG0CGHB0CGG0::AFGFBBBFF0CBFBFFBFFGF.09
@M03495:530:000000000-LYBTV:1:2107:3739:9111 2:N:0:ACAGGAAA+TAGACAAT
ATATTTTGCCGTTGATAAACCACCCTCCCTGTGGTCGTTATCTTGCTCCTTCTGTCGTCAACGAATTTACTAATTCCAAAGCTCACATGCTGACAGATCGGAAGAGCGTCGTGTAGGGAAAGAGTGTATTGTCTAGTGTAGGGTACGGGGGTGGGGGTGGTACGAATAAAAAAAAAAAAAATCAAGTAGTTGTTGGGAGAACTGACGATGACAGCTAGATCGGAGGAGTAGGGGACTGAGATTAAATATAG
+
AABBBFFBFFBBGGAGGGGGGGGGGHHGGHHHHHFHGGGHHHHHHHBGHHEHHHHHGGGHEGEGCGHHHHHHGHHHFHHHGFGFBFGHGHHHHHHHHHGHGGGGHHHGEFGEFEFGHEFHHHFHHHBDHGHGHHFHBGB332/222<///<<A---;-:-.00...9.090B-9--9----.///////9//;...-99../////....//9/.////9/...--.9.///..9-../////////////
@M03495:530:000000000-LYBTV:1:2107:20870:9123 2:N:0:ACAGGAAA+TAGACAAT
ATATTTTGCGTTGATAAACCACCCTCCCTGTGGTCGTTATCTTGCTCCTTCTGTCGTCAACGAATTTACTAATTCCAAAGCTCACATGCTGACAGATCGGAAGAGCGTCGTGTAGGGAAAGAGTGTATTGTCTAGTGAGGGTGACGGTGGGGGGGGGGTGCTTAAAAAAAAGAGAAAACTAGAGGCAATAGTAAGTCGACTGGATGATATAAAAGCAGAGCAGACGTTTGAATAAGCTATACAGCGTGGTG
+
>AAAAFFFFDAAE1BGGGGGGGG?GCEFFHBFFFBEAECHHHGHGHF1GGBFHFFGGECFHGGGHFGGHHEHH2GFBGFGGGCBGFHHHHEBGGHBGHFE/FEFGHGG>@EF<GHBCFGHH<FGFBDDGGBFG2GHB210/?</1?@/?///-----9---///////;-9-;--//-/9/9//--:-///////;/9-99--/9/9//;/////-9:/-////----/-////;///9//////----9-
@M03495:530:000000000-LYBTV:1:2107:11906:9128 2:N:0:ACAGGAAA+TAGACAAT
ATATTTTGCCGTTGATAAACCACCCTCCCTGTGGTCGTTATGCCCTCCAAAGCTCACATGCTGACAGATCGGAAGAGCGTCGTGTAGGGAAAGAGTGTATTGTCTAGTGTAGATCTCGGTGGGGGCCGGGTGATTTAAAAAAAAAAAAAAAAGAAGATTAGTATGTGGTGTGCGGGTGCACGAGATAAGCGGACAGAATGTCATAAGTTACCACACTATGCAGTCTGAACATATAGGCTCACACATCTAGC
+
BCCCCFFFFFCBGGGGGGGGGGGGGHHGGHHHHGFHEFGHHHHHHHFEHHHHHHHGHHHHHHHHHHHHHHHGGGGHHHGGGGGGFGHHGHHHHFGGHHHHHHFG4FFH??4B444440////<@////<////11<11=1>CGC?---9---.../000000000000/.9;0.--9-.00..-..00009-9--./090900000:0000:00..//000:000;000;0000;0000.0000.000000
@M03495:530:000000000-LYBTV:1:2107:24438:9132 2:N:0:ACAGGAAA+TAGACAAT
ATATTTTGCCGTTGATAAACCAGCTAATCCTGAAAAAAAAATCAAAGCTAAAAACTACAATGCTAAGACCACGATGTGACTGCTATCAAAGTTAGATATATATGTAAATTATTCATCTGTCAAATCCTAGAATTATATCATACCTGCTCCAGCAATCACGACCTGTAATGGTTTAGTGGGTTGTTCACTGTTTCTGAAAAATGAAGATAGTTGTCTAGCTTCCAAAAAGTTTATTGTGTTTTCTAGTGGAG
+
ABABBFFDFFBAGGEGGFFFGGHHHHHHHHHHFCGDGGGCEHHHHGHHHFHHHGGFHFHHHGHHHGHHEFGHGCHEGFHFDDFHFHHFHHHHFHHHHGGHHHHHHHHHHFFHGHHHHHHHHHFHHHHHHHHHHHHHHFHGHHFGHGHFGHHHHHHHFHHGDCDGGHHB<GHGEHB<FGHHDGGGEGHBHEGGHHHGHDBHEHHFEG:CCCFCFCF0CC;CB;CG0C..;CFGGGGFFF/;999BB0BC.09
@M03495:530:000000000-LYBTV:1:2107:17232:9144 2:N:0:ACAGGAAA+TAGACAAT
ATATTTTGCCGTTGATAAACCACCCTCCCTGTGGTCGTTATCTTGCTCCTTCTGTCGTCAACTTGCCCTCCAAAGCTCACATGCTGACAGATCGGAAGAGCGTCGTGTAGGGAAAGAGTGTATTGTCTAGTGTAGATCTCGGGGGTGGCGGGTGGATTGAGACAAAAAAAAGTATGAGCAATGACGAGAGACTCGATATAGAGAATTGACTATACGAGACAAAGACAATAAGATAAGTACAGCCGTGCAAA
+
CCEDDFFFFFEDGGGGGGGGGGGGGHHGGHHHGHGHGGGHHHHHHHHHHHHHHHHHGGGHFHHHHHHHHHGHHHHHGHHHHHHHHHHHHHHHHHGGGGHHHGGGGGGHHHHGFHHHHHGFGHHHHBDFBG33333333B30=/>/-->0<<----.0<<00.0:</..<--.01111100/0010<.-.-./009./9-1111100101111:11.....//<:////:10::11:0<1:<10.-.-..:1
@M03495:530:000000000-LYBTV:1:2107:18576:9149 2:N:0:ACAGGAAA+TAGACAAT
ATATTTTGCCGTTGATAAACCAGCAATGTCACAACCACTTCTTGCCCTCCAAAGCTCACATGCTGACAGATCGGAAGAGCGTCGTGTAGGGAAAGAGTGTATTGTCTAGTGTAAATATCTGCGGGCGGCGCGTCCCGTAATAAAAAAAAAAATGACATGGTTGCTCGTCCACTGATAAAAAATTATATCTAAATCTGCTGTAGACTCACAACCTGACAGAACATTGCAACATTGTACCTGTAATGTCTACA
+
BBBBBFFFFFBBGGGGGGGGGGHHGHHHHHHHHHGGGGHHHHHHGHFHHGHHHHHHHHHHHGHHHEHHHHHHHGGGGGHHGFGGGGGHHHGHHHFBEGGGGFHHB44BF4B4444?44?4B4<//////---<--.-.-<.0;00:--9---90;0000/;0..;/.-...///;/;////99/////////9////9///9/////9///.;/.//;/9/.9/////:/.///////////////:;//9
@M03495:530:000000000-LYBTV:1:2107:26858:9150 2:N:0:ACAGGAAA+TAGACAAT
ATATTTTGCCGTTGATAAACCACCCTCCCTGTGGTCGTTATCTTGCTCCTTCTGTCGTCAACGAATTTACTAATTCCAAAGCTCACATGCTGACAGATCGGAAGAGCGTCGTGTAGGGAAAGAGTGTATTGTCTAGTGTGTAAAGCGGTGGGGCGTGGTGCACTAATAAAAAACAAACAGAGATATATCGTTGAAGATGTGTGCCTCAAACTCACTCAGATAGGTGCTACGACACTCACGGTGAAGTAAGT
+
AAAAAFFFFBD11AAGG3F1CFFFAGHFCFBEB0GFEE/AGHHHHEA1BGBBG1DDEF/AAFEFFE/EBG1FDG22FF2BGFBCHHHHHFHF1B110FG////EHH0E//E>?FBF1FEFGHHG>1B2F2F>22FG2FF1B22221/<?/////----..0<000/0000:0:C.....///:000;0;././.0000;000.0000/000009/;0///99/////9;/-----////--9--////9;/
@M03495:530:000000000-LYBTV:1:2107:8407:9176 2:N:0:ACAGGAAA+TAGACAAT
ATATTTTGCCGTTGATAAACCAGGACTCAGGCTGGACCAAAGCTCACATGCTGACAGATCGGAAGAGCGTCGTGTAGGGAAAGAGTGTATTGTCTAGTGTAGATCTCGGGGGTTGGGGCGGGAATTAAAAAAAAAAAAAAAAAAAAGCAAACATAAAAACACTATTAGTCATAGCCTTACACACATGAGCAATAAAACTCACAACTCGAGAAAAAAGAAATCACTCCTGGCACATAAGCCCACGATCGTGC
+
BCCDCFFFFFDCGGGGGGGGGGHGHHHHHHFHHHGHHHHHHHHHHHHHHHHHHHHHHHHHHGGGGHHHGEGGGGHHHHGHHHHHHHHHHHHHFHHHHHG44344D44BC///////////----;000;0C??-?C--@:@-9@--..:/:..0:;0;0.9.0/0000:B00B0000000000..:0:000/000;0:000000.0;.....;/.-9.;/:00000/00/:/0/;:;00:.:;--..-/.9
@M03495:530:000000000-LYBTV:1:2107:8651:9178 2:N:0:ACAGGAAA+TATACAAT
ATATTTTGCCGTTGATAAACCAGTCTCCAAAGCTCACATGCTGACAGATCGGAAGAGCGTCGTGTAGGGAAAGAGTGTATTGTATAGTGTAGATCTCGGTGGGCGCCGGATCATTTAAAAAAAAAAAAAAGAAAAAGTAGGAGTATAAAGAATACATTAAAATATAAATATCATGCAAACCTGTAGCATAGATGTTAGTACACCTAGCAGTGTTAACAAGTGCATAGGAGGTAATGATAGTAGCCTATCCT
+
DDEDEFFFFFEEGGGGGGGGGGHHHHHHHHHHGHHHHHHHHHHHHHHHHHHGGGGHHHGGGGGGHHHHGHHHHHHHHGHHHHFHGHHGF@BGB44BF111??/1///>///>0?B33BF3FBCFGC--><...//..0110:///1111<1.0100:1111110111111111111011../.111111101<111111<111//000<0<0:111:10/11:1:1000/.<01111<<11111010:0:1
@M03495:530:000000000-LYBTV:1:2107:21201:9184 2:N:0:ACAGGAAA+TAGACAAT
ATATTTTGCCGTTGTAAACCAGGACTCAGGCTGGACCAAAGCTCACATGCTGACAGATCGGAAGAGCGTCGTGTAGGGAAAGAGTGTATTGTCTAGTGTAGATCTCGGCGGGGGGCGGGGGATTAAAAAAAAAAAAAAAAAAAAAAATTGAGATATTACAGGTTGTAAGAGGACTGAGATAGCATAACACATTGGTAAACCACGTATGCTGAAGGTTGTCCGGTCTAATACATAATGTGCAACATCGCAGT
+
BCCCDFFFFFCCGGGGGGGGGGGHHHHHHHHHHGHHHHHHHHHHHHHHHHHHHHHHGHHHGFGGHHHGEGGGGGFHHGHHHHHHGGHHHHHFGHHHHB4@34444B0?/>///---9-----./000:0@-<@-C>@>------<-<.000<.00:00000/00/<000:0.../.00000:00000<00.000000000/..../</<000000:0/.00.<--.0<:00000000:00<0:./0.....
@M03495:530:000000000-LYBTV:1:2107:7417:9234 2:N:0:ACAGGAAA+TAGACAAT
ATATTTTGCCGTTGATAAACCACCCTCGCCCTCCAAAGCTCACATGCTGACAGATCGGAAGAGCGTCGTGTAGGGAAAGAGTGTATTGTCTAGTGGAAAATTCGGGGGGGGGCGGCTAAAGTTAAAAAAAAAAAAACAAGAAAAATGACACGGACGTGGATCTTCGCAACAGGCTCAACATCACTACATAGTAACACTCGTAGCTCACATGACATACGGAACAGCGTCACGTAGAGTAGTCAGCATCTGGA
+
BBB@BFFFFFBAEGGGGCGGGGFGGHDGGGGGHGHHHHFEFHHHHHHHHGBHHFHGHGGGGHHHGEGEEE?EGHGFHHHBG4FGHHEH@EEFFFF133B24?4/0///---;-9;--./////9/;B/----;--9:...;;/99./////.----:...9//9/9...-....9.//9//9/////9/:////999/9..:..///////9////9..9.-./.-.....;.../////;//////////
@M03495:530:000000000-LYBTV:1:2107:16913:9235 2:N:0:ACAGGAAA+TAGACAAT
ATATTTTGCCGTTGATAAACCACCCTCCCTGTGGTCGTTATCTTGCTCCTTCTGTCGTCAACGAATTTACTAATTCCAAAGCTCACATGCTGACAGATCGGAAGAGCGTCGTGTAGGGAAAGAGTGTATTGTCTAGTGTAAGGATGTGTGGGGGGCGGAACATGTAGAAAAAAAAGAAGCACAAAGCAGTGTAGAGCTGCAGTGAGTCGCAAATCGACAAGATAGCAGTGAAAAAGTATAAGAAACACTAG
+
CCCCBFFFFFCBGGGGGGGGGGGGGHGGGHHHHHHHGGGHHHHHHGHHHHHHHGHHGGGHGHGGGGFHHHHHHHHGHHHHHHHHHHHHHHGFHHHHHHHHGGGGHHHFFGGEGHHHHGHHHHFFHHHHHHH?FHGD?BBD3322222D2@////-------/90900090;;--9.../00///.;/0/000000;0900/09000:0---.-00;.-.-.;009000000000..00000900///.0/0
@M03495:530:000000000-LYBTV:1:2107:17839:9236 2:N:0:ACAGGAAA+TAGACAAT
ATATTTTGCCGTTGATAAACCAGTCAACGAATTTACTAATTCCAAAGCTCACATGCTGACAGATCGGAAGAGCGTCGTGTAGGGAAAGAGTGTATTGTCTAGTGTAAATCTCGGCGGGGGGCGGGGCGTTAAACAAAAAAAAAAAATAAAATCACAGCTTTATACACTAGACTGACAAATATCATGGGACTATGGTAATTACCCATGAAGATTAGCGCATGTAGTATTCTCCTTGTACGCGCAAGCGAGGT
+
CCCBCFFFFFCBGGGGGGGGGGHHHHHHGGGHHHHHHHHHHHHHHHHHHHHHHHHHHHHHHGHHHHGGGGHHHGGGGGGGHHHGGHHHGHHHHHGHHGHHHHG3@44444440?/><//-----:---:-..;//9..:---9@->.9/////////.////////////////;//////9/////.9..9;////;9;///9/;///;/:////--;;9B////////////:///..-----...--.
@M03495:530:000000000-LYBTV:1:2107:14969:9241 2:N:0:ACAGGAAA+TAGACAAT
ATATTTTGCCGTTGATAAACCACCCTCCCTGTGGTCGTTATCTTGCTCCTTCTGTCGTCAACGAATTTACTAATTCCAAAGCTCCCATGCTGACAGATCGGAAGAGCGTCGTGTAGGGAAAGAGTGTATTGGCTAGTGAAGAGCTGTCTGAAGTGGAAGATAGTACAAAGAAAGACCTATAGAGTGCTTCGTGGCATACCGGAGCTACAGACTTAAGTATGTTACCACACGCCGGGGAAGTAGAAGCTACA
+
?AAAADD5FFBAGGAFGGGGGGFGEHCAEFGA3C2AEEEFHCHFHGG5GGEGBDFGAF1FEF1FFHHGFGHGFHHHHFG@3FDF3123FHBGGFFBHFGF?EFD1?BEE/>/E/F?GCFG/03B3?3F33B2B2DCF32>2202@22222222111?1?011<FF11?<0<>>1>001111>>D000000-<..-/000/.--=-.0CB00./;0;09000;000000..-:.9----..//////////9
@M03495:530:000000000-LYBTV:1:2107:23378:9254 2:N:0:ACAGGAAA+TAGACAAT
ATATTTTGCCGTTGATAAACCAGGACTCAGGCTGGACCAAAGCTCACATGCTGACAGATCGGAAGAGCGTCGTGTAGGGAAAGAGTGTATTGTCTAGTGTAGATCTCGGGGGGCGGCGGGGCATTAAAAAAAAAAAAAAAAAAAAAAGACAAAAAGGCAGACAAGAAAAGTAGCAAAATGAAAAAACAACTGAAGATAGCGAACAGTCAAGATGGTACATGAAGATGCAATAGTGATAATGTATCACATAA
+
BCCCCFFFFFCCGGGGGGGGGGHGHHHHHHHHHHGHHHHHHHHHHHHHHHHHHGHHHHHHHGGGGHHHGGGGEEGHHHGFHHHHHHHHHHHHGHHHHHE4F344B4?FE/E/--9--9-----/9000B0@ACFCA>D---------..;///........;//./////0000009/000000.-....0/90000000-----/;000000000000000900000:000000:00:90;0:0000090
@M03495:530:000000000-LYBTV:1:2107:4664:9276 2:N:0:ACAGGAAA+TAGACAAT
ATATTTTGCCGTTGATAAACCAGCTAATCCTGAAAAAAAAATCAAAGCTAAAAACTACAATGCTAAGACCACGATGTGACTGCTATCAAAGTTAGATATATATGTAAATTATTCATCTGTCAAATCCTAGAATTATATCATACCTGCTCCAGCAATCACGACCTGTAATGGTTTAGTGGGTTGTTCACTGTTTCTGAAAAATGAAGATAGTTGTCCAGCTTCCAAAAAGTTTATTGTGTTTTCTAGTGGAG
+
>AAABFFFFFBBGEGGGGGGGGHHHHHHHHHHHHHGHFGFGHHHHFGHHGHFHHGHHHHHHHHHHHHHHHHHGGHGHEHHBGGFGGHHHHHHFHFGHHHHHHHHGHHHHHHHHHHHGHHHHHHGHHFHHHHHHHHHHHHHGHFFGFAGHHHHF<GHHFHGGGGGHHHGHHGFGHHHFFGHDGGGHBFHHHFHHGHHGHHHHGHEFFCGBGFFHHCFGGBGFFGGFCH.:BBFFGFGGGBFFFGFFFBF?0A
@M03495:530:000000000-LYBTV:1:2107:16128:9287 2:N:0:ACAGGAAA+TAGACAAT
ATATTTTGCCGTTGATAAACCAGGACTCAGGCTGGACCAAAGCTCACATGCTGACAGATCGGAAGAGCGTCGTGTAGGGAAAGAGTGTATTGTCTAGTGTCGAGCTGGGGGGGGGCGGGGTGTCTTAAAAAAAAAAAAAGTGCAACTACCGCGGGGCTGTGGTGTGTGGGTAGTCGGACGCCATCGCTCGTAACGTGATATGGGAGCTGCTAGAGTAGCGCGTGCGTAGCAACTCAATACTGCGCGATCAC
+
BBBBBFFFFFBAEAFGGGGGGGHGFHGHFHHHHHGHHHDHHHHHHHHHHFGHHHHHEHHGHGGFGGFHGEGGEEGHHFG3FGHFBGHD@GHH4G4DHHG4411//?32///;--;--9-99--/9/9/9//---9--9-.////9////.--------../.;...;....9.999---;--../9...-9..;..../////.....//;/9////;/---;-;;..;.//./////;////.----9./
@M03495:530:000000000-LYBTV:1:2107:19886:9290 2:N:0:ACAGGAAA+TAGACAAT
ATATTTTGCCGTTGATAAACCAGAACCATCCAAAGCTCACATGCTGACAGATCGGAAGAGCGTCGTGTAGGGAAAGAGTGTATTGTCTAGTGTAGATCTCGGTGGTGGCCGGATCATTAAAAAAAAAAAAAAAAAAAAAAAGATATAGTGACGTGACAAGAGCGTATGAGCACAGCAGGATATAGCTCCATGATGTGCAGTACTCGTTACTCGAATGCGATAACTGCTGTAACGAAAGGCAACAGACACGA
+
CCDDDFFFFFCCGGGGGGGGGGHHHGHHHHHHHHHHHHHHHHHHHHHHHHGHHHGGGGHHHGGGGGGGFGHGFHGHGHHHHHHHHB@GGGHB44@44444111?11/>00///?/0DB44B4B<//BDC@G?C-<:-----..:0000<000.....00./.:-.../0000.//.:...00000000000000000000:<0:0..9..00../000.9...0:00000<00........<..//./<.-
@M03495:530:000000000-LYBTV:1:2107:9903:9293 2:N:0:ACAGGAAA+TAGACAAT
ATATTTTGCCGTTGATAAACCAGCTAATCCTGAAAAAAAAATCAAAGCTAAAAACTACAATGCTAAGACCACGATGTGACTGCTATCAAAGTTAGATATATATGTAAATTATTCATCTGTCAAATCCTAGAATTATATCATACCTGCTCCAGCAATCACGACCTGTAATGGTTTAGTGGGTTGTTCACTGTTTCTGAAAAATGAAGATAGTTGTCCAGCTTCCAAAAAGTTTATTGTGTTTTCTAGTGGAG
+
3AABCFFFFFCCGGGGGGGGGGHHHHHHHHHHGHHHHGGGGHHHHHHHHHGFHHGHHHHHHHHHHGHHHHHHGGHGGGHHHHFHHHHHHHHHHHHHHHHHHHHHHHHHHHHHHHHHHHHHHHHHHHHHHHHHHHHHBFHHHHHFHHHHHHHGEGHHHHHGGGGGHHHEFFGGHHHGGHGEEFGGHHGHHHHHHHHHHHHHHHHHHHHHHHHHHH0CGFHHHEGHHFG.DFBFFGFFGGGGEGGBFFFF.CA
@M03495:530:000000000-LYBTV:1:2107:25490:9327 2:N:0:ACAGGAAA+TAGACAAT
ATATTTTGCCGTTGATAAACCAGGGACTCAGGCTGGACCAAAGCTCACATGCTGACAGATCGGAAGAGCGTCGTGTAGGGAAAGAGTGTATTGTCTAGTGTAGATATCGGTGGTGGGCGGGTCATTAAAAAAAAAAAAAAAAAAAAAATGATGTGTATCAGCACGCAAAGAGAATGTAGAAAGGCAGGAAGATGTATCGAATATGTAGCGTAGTATAGACAGTGTGCTGATGCTGAGTGCATCCATAGATG
+
CCCCCFFFFFDDGGGGGGGGGGHGGGGHHHHHHHHGHHHHHHHHHHHHHHHHHHGHHHHHHHGGGGGHHGEGGGGHHHHGHHHGBGEGHHHHHBBDGHFG4B344444//?EA/////>/<//0?111>1>C--<-;---:--;----.:00000000;0000:9----////0000000000....-./..:0:0:0..:0.00;:00-..-.0000000/;000:00:000000.0::000/00:0000
@M03495:530:000000000-LYBTV:1:2107:9199:9370 2:N:0:ACAGGAAA+TAGACAAT
ATATTTTGCCGTTGATAAACCAGAACCATCCAAAGCTCACATGCTGACAGATCGGAAGAGCGTCGTGTAGGGAAAGAGTGTATTGTCTAGTGTAGATCTCTGTGGTTGGCGGGTCCCTAAAAAAAAAAAAAAAAAAAAACAAGAAGTAACAGATTGCACTACTAGTAACAATTAAACAGAACTGATAACATACAACACTATAACAGACAAGTTGGAGTATACATATCTACCACACATGAGAGAAAGGACAA
+
ABBCCFFFFFDEGGGGGGGGGGHHHHHHHHHHHHHHHHHHHHHHHHHHHHFGHHGGGGHHHGGGGGGAGGHGGHHHHHHHHHHHHFGFHHHDB434B4444B4DB21>/3//////0@2=2@FDCCCC--<@--:9--<..9////111110:11001000/1<11:11100111101//0/100111001:0000..0/11110:/.:/.111<0/0<1111:111111100...00001<.000././.
@M03495:530:000000000-LYBTV:1:2107:7624:9473 2:N:0:ACAGGAAA+TAGACAAT
ATATTTTGCCGTTGATAAACCAGAGGACTCAGGCTGGACCAAAGCTCACATGCTGACAGATCGGAAGAGCGTCGTGTAGGGAAAGAGTGTATTGTCTAGTGTAGATATCGGGGGGTGGCGGGGTATTAAAAAAAAAAAAAAAAAATAAAGAGCAAGTGAGTGGCAGCAGTCTGTATTAAGAGATGAGACGAGTATAAAAGCCGACATGATCGTATGACGTATACCTCACAAACTGTGTACATATTATGCAG
+
BCBCCFFFFFCCGGGGGGGGGGHHHGHHHHHHHHHHGHHHHHHHHHHHHHHHHHHHHHHHHHHGGGGHGHGGGGGGHHHHGGHHHHHHHHHHHHFGHHHHFB434444D?////--9-.:---:.;:0B0:0@@:-;9-:=----.0:0:0//0//0000;0../....00;;0:000;0;0/000000.;-..0:0000:.----.0000././/00;:.;000000.00:.0000000000000:0000
@M03495:530:000000000-LYBTV:1:2107:23546:9474 2:N:0:ACAGGAAA+TAGACAAT
ATATTTTGCCGTTGATAAACCACCCTCCCTGTATTCCAAAGCTCACATGCTGACAGATCGGAAGAGCGTCGTGTAGGGAAAGAGTGTATTGTCTAGTGTAGATCTCGGGGGGGGGCGGGTCACTAAAAAAAAAAAAAAATAAGATAGAGTACGTTATAGTGAGACAGGATACAGACAATACAATTCTATTCATAGGCGTTAGTGTGTACATGCGATCGTGAGCGGTCTACAATCTTGCATCATAAATATAG
+
BBBCBFFFFFCCGGGGGGGGGGGGGHHGGHHHHHHHHHGHHHHHGGHHGHHHHHHHHHGHGGGFFHHGEGGEEGHHHGHHEFGHBG@GHHHBGHBGGF443444D411>>/-----:----.000090;-:;DC-----:0000;0000000;://900000000//..0000;9.//000;00000000000000:-;-9.0000.000000....-/.:.0--:-.0000000000000999000000;
@M03495:530:000000000-LYBTV:1:2107:5396:9484 2:N:0:ACAGGAAA+TAGACAAT
ATATTTTGCCGTTGATAAACCAGAACCATCCAAAGCTCACATGCTGACAGATCGGAAGAGCGTCGTGTAGGGAAAGAGTGTATTGTCTAGTGTAGAGATCGGGGGGGGACGGGGCAATAAAAAAAAAAAAAAAAAAAAAGTAATATAGAATAATAAAAAATAGTCAAGCAAATGACCATACACTTAACATAAAAGTACATATAACTAAACAATAACTATGAGAAACAGACTATAAGAACGAGATATCAGCT
+
AB?ABFFFFFCAEGGGGGGGGGHHHGHHHFGHHHHHHHHHHHHHHHHHHH3BGHGEGGHFHGGGCEEFGHHGHHHHFHHHGHHGHFDHFFG34@343F33??///---------9-.;/9B/B-DF9@-;9--------./:B//////////9//;//;9///////:///;////////9://://9///://9/:///9////9////.9/;/;////////9/;/;/://///9/.9.A.9/9////
@M03495:530:000000000-LYBTV:1:2107:16337:9495 2:N:0:ACAGGAAA+TAGACAAT
ATATTTTGCCGTTGATAAACCACCCTCCCTGTGGTCGTTATCTTGCTCCTTCTGTCGTCAACGAATTTACTAATTCCAAAGCTCACATGCTGACAGATCGGAAGAGCGTCGTGTAGGGAAAGAGTGTATTGTCTAGTGTAGAGCCCGGTGGTGGGGGGGGTCTTATATAAAAAAGAAAACACAGACAGTTGTATGAGGGAGCCATTCCGTAGCAGATAGGTTATGAGGAGGTATCAATATCTGTGCACTCA
+
CCDDCFFFFFCCGGGGGGGGGGGGGHHGGHHHHHHHGGGHHHHHHGHHHHHHHFHHGGGHGHGGGHHHHHHHFHHHHGGHHGHHHHHHHHFGGHHGHHHHGGGGGFHGGGGEGGFHHGHHGHGHFGGHGHH3DHHGDG33?3220////<?//?/-<;;-;.:;00::;0000-...//:.:..0./:00;00:000/...../000:/:...00/:00/0000000/0...00:00000000000000//
@M03495:530:000000000-LYBTV:1:2107:4697:9504 2:N:0:ACAGGAAA+TAGACAAT
ATATTTTGCCGTTGATAAACCAGGACTCAGGCGGACCAAAGCTCACATGCTGACAGATCGGAAGAGCGTCGTGTAGGGAAAGAGTGTATTGTCTAGTGTAGATAACGGTGGTTGCCGCTCAATTTAAAAACACAAAAATACAATAATTAGAGTTACAGACAATACTCTATAGCATAGTCAATCCTAAATATAATCATAACTTATAACTATCAATAGAATCACAGTCACAATGCCTCTGACGATCGTCTATG
+
AA3ABFFFFFBBGGGGGGFGGGHGHHHHHHHHGGGGGHCEHFFFHHHFFHGHHGHGHHGHEFA?EGHGE?EFFGCGHGFFHHFG@GGGGHHFHFEFG3?B34?443/>/////?02>////22@222>2</?0</<0?011?11111>=1=1111>11100/00/0000<<00=0<<000000/000000000000000/00;0:90000000000000009000::00000/000/00;....-..9.//
@M03495:530:000000000-LYBTV:1:2107:4500:9509 2:N:0:ACAGGAAA+TAGACAAT
ATATTTTGCCGTTGATAAACCAGCTAATCCTGAAAAAAAAATCAAAGCTAAAAACTACAATGCTAAGACCACGATGTGACTGCTATCAAAGTTAGATATATATGTAAATTATTCATCTGTCAAATCCTAGAATTATATCATACCTGCTCCAGCAATCACGACCTGTAATGGTTTAGTGGGTTGTTCACTGTTTCTGAAAAATGAAGATAGTTGTCCAGCTTCCAAAAAGTTTATTGTGTTTTCTAGTGGAG
+
AAAAAFFB1DD1AAGFFGGCGGFHGFDGHHHFFFHFFGGGGGHHHHHHHHHEBHGHHHHGGHGHHHHHHFHHGEHGGFFFFGHHHHHHGHHFGHHHHHHHHHHHGGHHHHHHHHHGHHHHHHHHHHGHHHHHHHHHHHGGHHFHHHEGHHGECCGFHHHGGGGGGG11@GHGHHHHGHFFACCGHEHHFHGHFHFFHHHGHHHHHHHHGHCGHHCCGG/CCG/CGGH..;FGFBBFGGFGFFGGFFFFFGG
@M03495:530:000000000-LYBTV:1:2107:10310:9514 2:N:0:ACAGGAAA+TAGACAAT
ATATTTTGCCGTTGATAAACCACCCTCCCTGTGGTCGTTATCTTGCTCCTTCTGTCGTCAACGAATTTACTAATTCCAAAGCTCACATGCTGACAGATCGGAAGAGCGTCGTGTAGGGAAAGAGTGTATTGTCTAGTGTAGATAACGGTGGTGGGCGGCGCATTAAATAAAAAAAAAACACTCTCAACCGGAGGTACCCAATCAACAGTGAATGAAGCCGTGACTCTAAATGTTGTCTCAACTATCTAGTG
+
BBCBCFFFFFCBGGGGGGGGGGGGGHHGGHHHHHHHFGGHHHHHHHHHHHHHHHHHGGGHGHGGEHHHHHHHHHHHHHHHHHHHHHHGGHHHFHHEHHHHGGGGHHHGGGGGGHHHHGFHAGHBGHHHFHHBGFFHFG33D3222@/>/?///A//@@----;.0000000;0;;-:-...0/0000:.----;900000;9:00/0/0000000000.-.-..00000;00000;00090/000000:00
@M03495:530:000000000-LYBTV:1:2107:17728:9528 2:N:0:ACAGGAAA+TAGACAAT
ATATTTTGCCGTTGATAAACCAAAGCTCACATGCTGACAGATCGGAAGAGCGTCGTGTAGGGAAAGAGTGTATTGTCTAGTGTAAATCTCGGGGGTGGGCGGGGTCTTAAAAAAAAAAAAAAATACACAAAAAAGTAAGCGAGAAGTATCGCGAACAATAAGCGTATATCCATGACAACCATAGCAGTGATAGGACATGAATGACGAAATAAAAACGTCAGAGATCAGTTGTCAGTGACCACAAGTACCGA
+
DDDDDFFFFFCCGGGGGGGGGGHHGHHHHHGHHHHHHHHHHHHHGGGGHHFGEGGGGHHHGGHHHHGHGHGGGHHFHHHHH55B4444B4BC//E>////<//-<><00=<DD?C?DA-9@--.:0<:0....-.00000-.--./<00<..-----/000<0-<.900000000000...000000:00:00::0/<0000000..-..<0000.-....00/00000000<00000000....<000..
@M03495:530:000000000-LYBTV:1:2107:17887:9547 2:N:0:ACAGGAAA+TAGACAAT
ATATTTTGCCGTTGATAAACCAGTCTCCAAAGCTCACATGCTGACAGATCGGAAGAGCGTCGTGTAGGGAAAGAGTGTATTGTCTAGTGTAGATCTCGGTGGGGGCCGGGTCATTAAAAAAAAAAAAAAAATAGGATGAAAAGTAGCACAAGGCAGGTCATGTGAAACAAAAAGTGTATCGAACTGTTGATACTAGTATATGTTTACAACTAGAAGTCGAGTCACTTGACGTAGTAGAGCATCATTGTTAT
+
CCDDDFFFFFCCGGGGGGGGGGHHHHHHHHHHHHHHHHHHHHHHHHHHHHHGGGGHHHGGGGGGGHHHGHHHHGHHHHHHHH5GGGHH@@@3@44B4?F1?1/////</>C/BFF3?33BBDG/DC-----.<000000000/0::0:0/:...<9-.000000000:/....<0000<09.:.<0000000<0000000000000000000000000..-0<0000000<<.<.0000000<0:0<000<
@M03495:530:000000000-LYBTV:1:2107:20053:9547 2:N:0:ACAGGAAA+TAGACAAT
ATATTTTGCCGTTGATAAACCACCCTCCCTGTTCCAAAGCTCACATGCTGACAGATCGGAAGAGCGTCGTGTAGGGAAAGAGTGTATTGTCTAGTGTAGATCTCGGGGGTGGGCGCGTCATTACAAAAAAAAAAAAAACGAATAACTGTACATGATTGCGAGTACAGCACAACGACAAAACCACGCAGAGTGGGATGATCGTGAACACGTGTCATACTGACAGTATTGTTAGTCACTACTGAAGGTACGGT
+
CCDDDFFFFFDCGGGGGGGGGGGGGHHGGHHHHHHHHHHHHGHHHHHHHHFHHGHGHHGGGGHHHGEGGEEHHHHGHHHHHHGHFGHHF4FGHFH34@3444B411//E//</////>>/0?=1=1<<CC<<-:---9.-.:..000000000;00000.;--.0000/://.-.9--/;......9--.00...0.0:0./.:.00/...//000:;00;0000000000000:0:BB:00:00000../
@M03495:530:000000000-LYBTV:1:2107:6097:9586 2:N:0:ACAGGAAA+TAGACAAT
ATATTTTGCCGTTGATAAACCAGGACTCAGGCTGGACCAAAGCTCACATGCTGACAGATCGGAAGAGCGTCGTGTAGGGAAAGAGTGTATTGTCTAGTGTAGATCTCGGTGGTGGCCGGATCATTAAAAAAAAAAAAAAAAAATAATAAGGAGGTATACGAGATCTAGAAAATGCATCGAGAGATTGAGCTTAAGAAGTCTAACATACGTGCATTAGTTAATGATCTAACGTCATCAATGTATAAAAGCTG
+
ABBCCFFFFFCAFGFGGGGGGGHGHHHHHHHHHHGHHHHHHHHHHHHHHHHHHHGHHHHGHGGGGHHHGGGGEGHGHHGHHHHHHHGHHHHHBG4GFF3443B4444B//?/?//00<////BBB333?D?<<<@C<CG-;;-.00000000..90900....:0009000/000000./..-.///////////9////////////.//..//9/////////9////./...//9:;/9//:/;/.//
@M03495:530:000000000-LYBTV:1:2107:26064:9614 2:N:0:ACAGGAAA+TAGACAAT
ATATTTTGCCGTTGATAAACCAGCTAATCCTGAAAAAAAAATCAAAGCTAAAAACTACAATGCTAAGACCACGATGTGACTGCTATCAAAGTTAGATATATATGTAAATTATTCATCTGTCAAATCCTAGAATTATATCATACCTGCTCCAGCAATCACGACCTGTAATGGTTTAGTGGGTTGTTCACTGTTTCTGAAAAATGAAGATAGTTGTCCAGCTTCCAAAAAGTTTATTGTGTTTTCTAGTGGAG
+
>A?ABFFFFFBBFGGGGGGGGCGHHHGHHHHHHHHHHGGGGHGHHHHFGGHHFGFFH3FBGEFFHHHHFHHGEEHFFHHFHFCGBEFHHHHFFFHHHEFGFHHHGHHHHFHHHGHHFHHHHHHGHHHHGBBGHGHHHHHHHH3FGHFHGCHHHHHFFBHG/CGGHH11FGGGHHFFFFGFDGCGH110DFDGHDHFFFFH.GHFHHHHGHHBGHFHBGGGFFC0:G.C.9;CFBF0FF/BFF0FFFGGA0.
@M03495:530:000000000-LYBTV:1:2107:27659:9638 2:N:0:ACAGGAAA+TAGACAAT
ATATTTTGCCGTTGATAAACCAGCTAATCCTGAAAAAAAAATCAAAGCTAAAAACTACAATGCTAAGACCACGATGTGACTGCTATCAAAGTTAGATATATATGTAAATTATTCATCTGTCAAATCCTAGAATTATATCATACCTGCTCCAGCAATCACGACCTGTAATGGTTTAGTGGGTTGTTCACTGTTTCTGAAAAATGAAGATAGTTGTCCAGCTTCCAAATAGTTTATTGTGTTTTCTAGTGGAG
+
BBBBBFFFFFBBE2GGGGGFGGHHHHFFHFHHHHHGHGGFGHHHHH5BGHFHHHGHHFGHHHHHHHEFFFHHGGHGFEHGHFCBFFBFFBBFEGEGGHFHHHHHHFHHHHHHFHHHHHGBGHGHHGGHHHHGHHHHFFFHGHHFFHFFHHFHFFCGHHGGDCDGGHHHHGGGFHHG1GAHDG-CGHFHG0DG0=GGH0<DHHFHGHFFHHHFHC0C0:CFGHGGHH0CB9;F9BFFFFGFGF0BFGGFFFE
@M03495:530:000000000-LYBTV:1:2107:24394:9648 2:N:0:ACAGGAAA+TAGACAAT
ATATTTTGCCGTTGATAAACCAGTCTCCAAAGCTCACATGCTGACAGATCGGAAGAGCGTCGTGTAGGGAAAGAGTGTATTGTCTAGTGTAGATCTTGGCGGTGGGCGGGTGATTAAAAAAAAAAAAGAAAAAGTGCAATACGTGATATAGACCAATGTACCAAGCACAGAGTCATATAGCGTCTTCGATTCACATGGAAGAGACAGCGTATCAGTGATCCAATGCACTGAGTTCATTACTTGAATGAGCC
+
BCCCAFFFFFBCGGGGGGGGGGHHHHHGHHHHHHHHHHHHHHHCHHHGHHHGEGEHHHGAGEEEGHHHGHGHHGHHHHHHHHFGDGHH344B4BB444B3>//>>///>/</=1=11=1=/->@DC-..;;/..:0000;00.0/9/;000000/.00000009..9///0/09;000000-....0.;00000;00/00/9./://.-..:.00:0:9:0000000:0/00;00009900000090000/
@M03495:530:000000000-LYBTV:1:2107:17010:9650 2:N:0:ACAGGAAA+TAGACAAT
ATATTTTGCCGTTGATAAACCAGCTAATCCTGAAAAAAAAATCAAAGCTAAAAACTACAATGCTAAGACCACGATGTGACTGCTATCAAAGTTAGATATATATGTAAATTATTCATCTGTCAAATCCTAGAATTATATCATACCTGCTCCAGCAATCACGACCTGTAATGGTTTAGTGGGTTGCTCACTGTTTCTGAAAAATGAAGATAGTTGTCCAGCTTCCAAAAAGTTTATTGTGTTTTCTAGTGGAG
+
ABABAFFFFFBBGGGGGGGGGGHHHHHHHHHHHHHFFGGGGHHHHHEGHHHHHHGHHHGHHHHHGHHGHHHHG@GGHGHHHFGHHHHGHHHGHHHHHHHHHHHGHHHHHHHHGHHHHGHHHHHHHHGHHHHHHHHHHHHHHHHHHGHHHHHGFHFHHFHGGCFGHFG1@GHGHHHHDGEHGGGGHHHHHHGHHHHHEHFHHHHHEHGHHHHHGGHGGGHHGFHHHHGGEFFGGGGGGFFGGGFFF0CF?FG
@M03495:530:000000000-LYBTV:1:2107:3576:9654 2:N:0:ACAGGAAA+TAGACAAT
ATATTTTGCCGTTGATAAACCAGGGACTCAGGCTGGACCAAAGCTCACATGCTGACAGATCGGAAGAGCGTCGTGTAGGGAAAGAGTGTATTGTCTAGTGGAGAGCTCGGTGGTGGGGGGGGGGTTAAAAAAAAAAAAAAAGAAAAAGAATGGAGTAGAGTAATGGGCATTAACAAAAATAAGAGGTCAAAATAACGAAAATAGGTAATAGGTGTGCAGGTATAGAGCATAGTCAACTGTACACATGCTAA
+
BCBCCFFFFFCCGGGGGGGGGGHABBFHHHHHHHHGHHHHHHHHGHHHHHFHHHFHHHHHHGGGGGFHHGGGGEEGHGGG3GHHF?BBBBFGH4BGDEF31B?3//B3/>>?E</////-:-----.000:9=>9:;9@--.9.//....0009/0/000000:00../9000000....00000.0/00000009....-0;000000090000.000.;0;000;B0;0000:000/00:000000;00
@M03495:530:000000000-LYBTV:1:2107:10605:9671 2:N:0:ACAGGAAA+TAGACAAT
ATATTTTGCCGTTGATAAACCAGGATCAGGTGGACCAAAGCTCACATGCTGACAGATCGGAAGAGCGTCGTGTAGGGAAAGAGTGTATTGTCTAGTGTAGAACTCGGTGGGCGCCGGGTTATTTAAAAAAAAAAAAAAAAAAACAATAAATGCACAGAGAGGAGTGAGTAGTGCGAAGTAATCGATGTCAGACTCGAGCAGGTAGCAACAACAATGTGACAAGATGCAAAGTTGAGCATCAAAAGACTATC
+
ABBCCFFFFFDDGGGGGGGGGGHGHHHHHHHHGHHHHHFHHHHHHHHGHHHHHHHHHGHGEGGHHHGEGG>EGHHHGGHHHHHGHHHHHHBFFHHHE4F3443D31?>?/>/>/<</////222222@2B<@D--<----;--.:::0;00;;00;/0:/....:.00:000/0-.--;0000..:0;00:0:00....-/..00000..9...0000:000./0:0000/0000000:00000/./0000
@M03495:530:000000000-LYBTV:1:2107:20961:9689 2:N:0:ACAGGAAA+TAGACAAT
ATATTTTGCCGTTGATAAACCAGCTAATCCTGAAAAAAAAATCAAAGCTAAAAACTACAATGCTAAGACCACGATGTGACTGCTATCAAAGTTAGATATATATGTAAATTATTCATCTGTCAAATCCTAGAATTATATCATACCTGCTCCAGCAATCACGACCTGTAATGGTTTAGTGGGTTGTTCACTGTTTCTGAAAAATGAAGATAGTTGTCCAGCTTCCAAAAAGTTTATTGTGTTTTCTAGTGGAG
+
BCCCCFFFFFCBGGGGGGGGGGHHHHHGHHHHHHGHHGGGFHHHHHHFHHHHF3EHHHHHGHHHHGHHHHHHGGHGCGGHGHFHHHHHHHHGGGFGHHHHGHHHHHHHGHHHHHHHHHHHHHHHHHHHHHGHHHHHHHHHHHHGHHHHHHHHHHGHHHGGDCGGHHHHHHHDGGHHGHGGDACFHHHGHHHGHHHHGHHHHHHHBGGHFHFGFGHCGHHH0GCGHFC?::FGBF0FGGCFBBFGGFBFFFA
@M03495:530:000000000-LYBTV:1:2107:7036:9701 2:N:0:ACAGGAAA+TAGACAAT
ATATTTTGCCGTTGATAAACCAAAGCTCACATGCTGACAGATCGGAAGAGCGTCGTGTAGGGAAAGAGTGTATTGTCTAGTGTAGAACTCCGTGGTGGGCGGGGTCTTAATAAAAAAAAAAAATAATAAAGCAGGAGGGCAAGGATGCTATGAACATAGAATCTCAGAGGAAGCGATAGATCAACAAGTGCTCTGTCGTCATTGGCGCTTCCACACATGAGCTTGCAAATGCTGCAAGTACTGTCTTCACT
+
CBCCCFBFFFCBGGGGGGGGGGGHHHGHHHHHHHHHGHHHHHHHGGGGHHFGGGGGGHGHDFFFHHGHBGFGGHFDFFGHHB553443333?BF?1?ECA//</<?222111?1F1/<CD@C-.:0;0::00//.:..-......9/:0000000000000000;BC00../..-....///////.//////;///.....9///-.-.;///9.9//9//9//;///B///////://///////9///
@M03495:530:000000000-LYBTV:1:2107:19642:9710 2:N:0:ACAGGAAA+TAGACAAT
ATATTTTGCCGTTGATAAACCACCCTCCCTGTGGTCGTTATCTTGCTCCTTCTGTCGTCAACGAATTTACTAATTCCAAAGCTCACATGCTGACAGATCGGAAGAGCGTCGTGTAGGGAAAGAGTGTATTGTCTAGTGTAGAGCTCGGTGGGGGGCGGGGCATTTAAAAAAAAAAAAAAGAAGAGACAGTGTATGCTCGATAAGATACATATATAACAACAGGAAAACTTAAGATCCATCATCGACTGATA
+
CCCCCFFFFF@AGGGGGGGGGGGGGGHGGHHHHGHHGGGHHHHHHHHHFHHHHGHHGGGHEHGGGHHHHHHHHHHHHHGHHHHHGHHHHHHHHHHGBHHGGGGGHHGGEEFEFHHHHGHHHGGHHHHHHHH3BDGFHFG3332222///?//<<:9--9---9000009:---------.;./0.////00;000009.-/.:000;0:00000;00009./..////0000000000000000/-9.:00
@M03495:530:000000000-LYBTV:1:2107:24980:9754 2:N:0:ACAGGAAA+TAGACAAT
ATATTTTGCCGTTGATAAACCAGCTAATCCTGAAAAAAAAATCAAAGCTAAAAACTACAATGCTAAGACCACGATGTGACTGCTATCAAAGTTAGATATATATGTAAATTATTCATCTGTCAAATCCTAGAATTATATCATACCTGCTCCAGCAATCACGACCTGTAATGGTTTAGTGGGTTGTTCACTGTTTCTGAAAAATGAAGATAGTTGTCCAGCTTCCAAAAAGTTTATTGTGTTTTCTAGTGGAG
+
ABBABFFFFFBCGGGGGGGGGGHHHHHHHGHHHHHHFGGGGHHGHGHHHHEHBG?FHHHHHHHHHHHHHFHHGGHGFBGHGHFHFFFHEHHGHHHHHHHHHHHHHHHHHFHHGHHHHHHGGGHHHHBGHEGHGHHGHHHHHHHFHGFHHGHHEHHHFHHGDGDGGHHFHHHGHGHHFDEGDE-EGGHHHHHHBFHFHHFEEFHFFGCGFFCCGGH0:;CCGEFFC:CAD;FGBFFFFFFGGGGGFGGG.9A
@M03495:530:000000000-LYBTV:1:2107:19287:9817 2:N:0:ACAGGAAA+TAGACAAT
ATATTTTGCCGTTGATAAACCAGCTAATCCTGAAAAAAAAAACCAAGGCTAAAAATTCCAATCTTAAACCCACAATGAGATGGCTATAAAAGTTAGTAATATTGGTAAATTATTCTCTTTCCAATTCTAACATTTATATCTTCCTGGTCCAGCAAACACCGACCTGTATTGGTTTAGTGGGTTTTTCCTTGTTCCTGAAAATGGAGGTAGTTGTTCAAGTTTCCAAAATGTTTTTGGTGTTTCTTGGGGGG
+
>AAAAFF3FFDAGE1FG3FGGEHHFGHGFHHHHCHBF0EFE///BF0//1BAFF10111D21012D211B//>/>111111B10>112B211B222B2>222>211BF1221F222222121B>11B2221B2B22>2B2222>1101111100@1000/</</.01111<FFGF1111F.=...</0<=0DG0000;CFF0000:..00:C00.=0000;9009F090;;F0/9--;.;./0000/---9
@M03495:530:000000000-LYBTV:1:2107:16878:9831 2:N:0:ACAGGAAA+TAGACAAT
ATATTTTGCCGTTGATAAACCAGGACTCAGGCTGGACCAAAGCTCACATGCTGACAGATCGGAAGAGCGTCGTGTAGGGAAAGAGTGTATTGTCTAGTGTAGATATCGGTGGGGGGGGGGGCATGATAAAAAAAAAAAAATTAGAATGGAGATAGAATGGAATGAGGTGGATTATATAACTATAATATTGAGGCGTGATAGAGAAACGTGGTGAGGTTTCACGACAGATAAGGATGCGACGAACTACGGTG
+
CCCCCFFFFFCCGGGGGGGGGGHGHHHHHHHHHHGHHHHHHHHHHHHHHHHHHHHHHHGHHGGGGHHHGGGGEGHHGGGHHHHGHHHGHGHHBGGHHHF@43444B4?E>EA///--------/.00<00B0-<9B-@-@.0B0000000/:/00000000000<0/<..<00000000000<00<0000<0/.-.-./<000000/....9.0..//0000..---/:0000000/<.<-<--9009./9
@M03495:530:000000000-LYBTV:1:2107:11554:9861 2:N:0:ACAGGAAA+TAGACAAT
ATATTTTGCCGTTGATAAACCAGGGACTCAGGCTGGACCAAAGCTCACATGCTGACAGATCGGAAGAGCGTCGTGTAGGGAAAGAGTGTATTGTCTAGTGTAGATCTCGGTGGGGGGCGGTTCCATAAAAAAAAAAAAAAAAAAGAAAAGGAAGTGTGACACAGTGCATAATCCGCGATAGAAACTGCGAGGGGCCTCGTTGTATATAGACATGTGAGGATGTAGCTCACAAGCTAAAGATGTGACCTGTT
+
CDCDCFFFFFCDGGGGGGGGGGHGGGGFHHHHHHHGHHHHHHHHHHHHHHHHHHHHHGHHHHGGGGHHHGFGGEGHHHHGGHHHGHHHHHHHHBGGHHHF@4344BD???/??@/>---<--.01<1:1<0@;ABA9B>----<.<.///.//.00111110/.011111:111<.-<-..111/110.-------...../.1111:<<01101111.0/<<1<1110<00..:1110:01:11111/11
@M03495:530:000000000-LYBTV:1:2107:16737:9863 2:N:0:ACAGGAAA+TAGACAAT
ATATTTTGCCGTTGATAAACCAGGACTCAGGCTGGACCAAAGCTCACATGCTGACAGATCGGAAGAGCGTCGTGTAGGGAAAGAGTGTATTGTCTAGTGTAGATCTCGGAGGTGGGCGGAGCACTTAAAAAAAAAAAAAAAAAAACATAGGTGAGATGCGCTGGTCTAATATGAAACCATACGCCAGGCACAATACACATCCTACTAGACGACGTGACAAAAGAACAGGTAGACTCCATGGCATAGCTGAT
+
BBBBCFFFFFCCGGGGGGGGGGHGGHHHHHHHHHGHGHHGHHHHHHHHHHHHHHHHGGHGHGDGGHHHGGGGEGHHHHGBGHHGHHHHHHHH4FBGHBF4@B44444BA/>?//////>///?022=11??/@@-C------:--..0000000.0000-.---;00000000000:..00/..-.-....//;0000000900000009:----...00/.:..9//.00000090009/:/00000000
@M03495:530:000000000-LYBTV:1:2107:14890:9870 2:N:0:ACAGGAAA+TAGACAAT
ATATTTTGCCGTTGATAAACCAGCTAATCCTGAAAAAAAAATCAAAGCTAAAAACTACAATGCTAAGACCACGATGTGACTGCTATCAAAGTTAGATATATATGTAAATTATTCATCTGTCAAATCCTAGAATTATATCATACCTGCTCCAGCAATCACGACCTGTAATGGTTTAGTGGGTTGTTCACTGTTTCTGAAAAATGAAGATAGTTGTCCAGCTTCCAAAAAGTTTATTGTGTTTTCTAGTGGAG
+
BCCBCFFFFFCCGGGGGGGGGGHHHCHHHHHHHHHHHGGGGHHHHHEHHHFGHHGHHHHHHHHHHHHHHHHHGGHGHHHHHHHHHHHHHHGHHHHHHHHHHHHHHHHHHHHHHHHHHHHHHHHHHHHHHHHHHHHHHHEGHHHGHHGHHHHHGHHHHHHGGGGGHHHHHHHGHHHHGFHHGGGGHHHHHHHHHHGHHHEHFGGGFHHHFGFHFHHHHHGHFHGFFH.EABFGGGGGGGFFFGFGGGGGGFE
@M03495:530:000000000-LYBTV:1:2107:8545:9895 2:N:0:ACAGGAAA+TAGACAAT
ATATTTTGCCGTTGATAAACCAAAGCTCACATGCTGACAGATCGGAAGAGCGTCGTGTAGGGAAAGAGTGTATTGTCCAGTGTTGAATTAGGTGCGAAGTCATATCCTGAAAAAATAGAAAACAGATTGCAAGGCGTTCGGCTCAGCCTCGAGAGGGGTCCGGGACTGCAAGTCCGACGGCCAACACGACAATGGTAAAGACGTATTCTCGTTTACCTCATTGATCAGATCATGGCGGAAGTCCCGTCGGC
+
AA?A1FF3DF1AGGCGGCGAFCAGGF1BGFHE11BGBEGGFBFG/AFAFG0AAE?AEF0FG/GGEHG0@EHHHHH221D1D122/22221@1BB1/?//?1BFF222B1111BF?<111B>00?<G1B11111/<///?/<//<10?000?/</-..-<..----<::/:00;00..:----99.9..--:-;//9/////9---/////-;;--/9/////9////////9///----9-////-----9
@M03495:530:000000000-LYBTV:1:2107:11195:9904 2:N:0:ACAGGAAA+TAGACAAT
ATATTTTGCCGTTGATAAACCAGCTAATCCTGAAAAAAAAATCAAAGCTAAAAACTACAATGCTAAGACCACGATGTGACTGCTATCAAAGTTAGATATATATGTAAATTATTCATCTGTCAAATCCTAGAATTATATCATACCTGCTCCAGCAATCACGACCTGTAATGGTTTAGTGGGTTGTTCACTGTTTCTGAAAAATGAAGATAGTTGTCCAGCTTCCAAAAAGTTTATTGTGTTTTCTAGTGGAG
+
AAABBFFFFFBBGGGGGGGGGGHHHHHHHHGHHHHFFGGGGHGHHFHHHHFHHHGFHHHHHHHHHGHHHHHHGGHGHHHHHHGHFGHHHHGHHGHHHHHHHHHHHHHHHHHHHHHHHHHHGHHHHHHHHHHHHHHHHHHHHFGGHHGHGHHHHHGGCFHDEGGDHHH<FHGHHGHHFGHGGGGGHHHGHHHHHHHHHG0GHHHHHFHHGGGHHHHEFFB:GHF0;;C.C0FGGGGFGFFGGGGGGFFF.CE
@M03495:530:000000000-LYBTV:1:2107:15541:9935 2:N:0:ACAGGAAA+TAGACAAT
ATATTTTGCCGTTGATAAACCAGCTAATCCTGAAAAAAAAATCAAAGCTAAAAACTACAATGCTAAGACCACGATGTGACTGCTATCAAAGTTAGATATATATGTAAATTATTCATCTGTCAAATCCTAGAATTATATCATACCTGCTCCAGCAATCACGACCTGTAATGGTTTAGTGGGTTGTTCACTGTTTCTGAAAAATGAAGATAGTTGTCCAGCTTCCAAAAAGTTTATTGTGTTTTCTAGTGGAG
+
CCCCBFFFFFCBFGGGGGGGGGHHHGHHHHHGHGCHHGGGGHHGHHGHHGFBAFEHHHHHHHHHHHHHHHHHGGHGHHHGGHHHGHHHHHHHHHHHHHHHHHHHHHHGHHHHHHHHHGHHHHHHHHHHHHGHHHHHHHHHHHGFHHFHFHHHHHHHHHHGDGGGHHGHGHHFHHHFFEHHDGCAGHHFFHDGDGFG0D<D.CHBDBCG0CGFGHHBCGEHGEC:C:C.;0BF00;BFGBFGGGGFBFFF:E
@M03495:530:000000000-LYBTV:1:2107:8369:9963 2:N:0:ACAGGAAA+TAGACAAT
ATATTTTGCCGTTGATAAACCACCCTCCCTGTGGTCGTTATCTTGCTCCTTCTGTCGTCAACGAATTTACTAATTCCAAAGCTCACATGCTGACAGATCGGAAGAGCGTCGTGTAGGGAAAGAGTGTATTGTCTAGTGTAGAGCTCGGGGGGCGGCGGGTCATTATTAAAAAAAAAAAAAATAACGAGATAATGGTATCCATTAACATGAGAAGTGGTATATGAGTGATATGAGGATGAATCATAGAAACA
+
BCBBCFFFFFCBGGGGGGGGGGGGGHHGGHHHGGHHGGGHHHHHHHHHHHHHHHHHGGGHGHGGGHHHHHHHHHHHHHHHFHHHHHHHHHHHHHHHHGHHGGGGHHHGGGGGFHHHHGFHAHEFGHHHHHHBGHHHHH3D332D22////---<--9----<1111111BB0@-9-9--<-.01:<....1111111<111<11111100011<1001<11:<11<01<11111/0/001111111111//
@M03495:530:000000000-LYBTV:1:2107:3319:9978 2:N:0:ACAGGAAA+TAGACAAT
ATATTTTGCCGTTGATAAACCAGCTAATCCTGAAAAAAAAATCAAAGCTAAAAACTACAATGCTAAGACCACGATGTGACTGCTATCAAAGTTAGATATATATGTAAATTATTCATCTGTCAAATCCTAGAATTATATCATACCTGCTCCAGCAATCACGACCTGTAATGGTTTAGTGGGTTGTTCACTGTTTCTGAAAAATGAAGATAGTTGTCCAGCTTCCAAAAAGTTTATTGTGTTTTCTAGTGGAG
+
AAABBFFFBF3AE?GGGFGEFGEHHHCFFHGFGHHDGEGGGHCFHGFFHHDGDFFGGGHHHFCHHHGHHGHHGGHGHFHHFFFHGFCGGHHHHFHHFHHHHHHH4GHHG4GFBFFGFEHHHHGHHBHFBFBGH4FGBDGFHHFGEFHG3B2F2@@GFFF/AFGGG11GGGFFFGHG<GAFGG?EEHEHGHHHF0DFFFFHHHF0DGGGH0;0CGHCHFFHGFCGHF.;CFGE09B0;B;BBFFB09;FFFA
@M03495:530:000000000-LYBTV:1:2107:25030:9983 2:N:0:ACAGGAAA+TAGACAAT
ATATTTTGCCGTTGATAAACCAGGGACTCAGGCGGACCAAAGCTCACATGCTGACAGATCGGAAGAGCGTCGTGTAGGGAAAGAGTGTATTGTCTAGTGGAGATCACGGTGGGGGGCGGGGCCTTAAAAAAAAAAAAAAAAAGAAAAATCAGTGTTGGTGGAGGCGTGAAATAAGAATATGGGTGAATAAATGTATGAGAGTATATCGGACATCTCCTCCTATCATAATAGTCCTACTAGAGTATCCACTA
+
BCCCCFFFFFDAGGGGGGGGGGHGGGGHHHGHHGGGGGHHHHHHHHHHHHHHHHHHHHHHGGGGGHHHGGGGFFGHHGGHGHGFGHHHHHHHGHGHHHF03/33333/?//////----<---.000<B:@@B;DF-9---9...//.<0000000.........-.-..000000000000./..0<0000000<00000000000.-9--:00000//:0000000::000000000000<0000000/
@M03495:530:000000000-LYBTV:1:2107:18754:9994 2:N:0:ACAGGAAA+TAGACAAT
ATATTTTGCCGTTGATAAACCAGCTAATTCCAAAGCTCACATGCTGACAGATCGGAAGAGCGTCGTGTAGGGAAAGAGTGTATTGTCTAGTGTAGATATCGGTGGTGGCCGGGGCATTTAAAAAAAAAAAAAAAAAATAAAGACAAGAGTGACACATATTCAAGAACAATATAAACAGTGAGATACAGCTAGATTGTTAAGAGTGTCTGCGATCTCACGACATGAGTCCTGTGACAATAACTCACATGTAT
+
CECCDFFFFFDEGGGGGGGGGGHHHHHHHHHHHHHHHHHHHHHHHHHHHHHHHHGGGGHHHGGGGEFHHHHGGHHHHHHHHHHHHFGFGGH@44@B4B@B1E>E111/00//////223?33?F<CC//?>@-----.0<:11///./.:11110/0011:1<10///:01111101/<11011111100<0:11001111101111111--...<11..9-.0:0<1010101111010011000101<1
@M03495:530:000000000-LYBTV:1:2107:7478:10018 2:N:0:ACAGGAAA+TAGACAAT
ATATTTTGCCGTTGATAAACCAGTCACGACCACTTCTTGCCCTCCAAAGCTCACATGCTGACAGATCGGAAGAGCGTCGTGTAGGGAAAGAGTGTATTGTCTAGTGTAGATGCCAGGGGGCTGCGGGGGAATAAAAAAAATAAAGCCATCGACACCATTCGAAGACTACATTCCACGCGGCTCGATCGTGGTGAAGATTGCACGCTACAAAAGCATAAGAGTGGTTTAGAGAAACAGTCTCTATATGAAGG
+
?AABBFFFFFBAGGFAFGGGGGF5FE52EEGGHHGHHHGFGHF2EGHGFBEFFH3FFGFEFGHHHDGHEEF?GFGEEEEEE1?FFAF1FCCCBFF4FGHHBFFGF3B43B443?33/?>/////<><?--./00=00:--.00000./;/.;9.;.90000;.:./00/;;09009:9=--9.-;/.-.....////9///9/.-..-///.99///9/////./../9///9///.//9//////////;
@M03495:530:000000000-LYBTV:1:2107:6638:10038 2:N:0:ACAGGAAA+TAGACAAT
ATATTTTGCCGTTGATAAACCACCCTCCCTGTGGTCGTTATCTTGCTCCTTCTGTCGTCAACGAATTTACTAATTCCAAAGCTCACATGCTGACAGATCGGAAGAGCGTCGTGTAGGGAAAGAGTGTATTGTCTAGTGTAGGTCAAGGTGGGCGGACGGACATTTTTAAAAAAAATAAAAAAAACCACGGTCGATAGAAATACGAAATGAGATACATAGACTAAGATTAATAAGTATACACACCTTAGACG
+
CCCDDFFFFFCCGGGGGGGGGGGGGHHGGHHHHHHHGGGEHFHFGBFHHGBGGBAECF1FAG?1EGHHEFFEHFFEHFFHFGFFGFFFHGFHHGGHHHHHGDGGHHHGEGGEEGGHHGHHHHHGHHHHGFH3FHHGHGD3B22222222@///<-----.--00<00:<00G---.<00<0--<.....-9.-9<..00<<00<<...00000000<00<00000<000000<00<000000../00000.
@M03495:530:000000000-LYBTV:1:2107:16819:10040 2:N:0:ACAGGAAA+TAGACAAT
ATATTTTGCCGTTGATAAACCACCCTCCCTGTGGTCGTTATCTTGCTCCTTCTGTCGTCAACGAATTTACTAATTCCAAAGCTCACATGCTGACAGATCGGAAGAGCGTCGTGTAGGGAAAGAGTGTATTGTCTAGTGTAGGGAGCGGTTGGGGGCGGGAACATTGTTAAAAAAAAAAGAATATAGTGATAGATTTGTGTAGTGAGATGATGTACGGAGTGTAGAATATACAAAGTATGATTTTGCGCTAG
+
CCBBCFFBFFCCGGGGGGGGGGGGGHGGGHHHFHGHGGGAHHHHHHHHHHHHHGGHGGGHGHGGFHHGGHHHHHHHHGGHHHHHHHHHHHHFGHHF3FGHFGGGHHGGGFEGGGHHHGHHHHFHGGHFHHHBDDFHBD?D32/2///</////---<----./;00;000009--:--.;.////////////;//////:///////;///;/9......9/////////9////:/9/////:/;-9-.
@M03495:530:000000000-LYBTV:1:2107:3449:10043 2:N:0:ACAGGAAA+TAGACAAT
ATATTTTGCCGTTGATAAACCAGCTAATCCTGAAAAAAAAATCAAAGCTAAAAACTACAATGCTAAGACCACGATGTGACTGCTATCAAAGTTAGATATATATGTAAATTATTCATCTGTCAAATCCTAGAATTATATCATACCTGCTCCAGCAATCACGACCTGTAATGGTTTAGTGGGTTGTTCACTGTTTCTGAAAAATGAAGATAGTTGTCCAGCTTCCAAAAAGTTTATTGTGTTTTCTAGTGGAG
+
AA33>5@5DFBAEEGFGDGFFGHCHGHHHHHHFHFEFEEAEHGFFHFFEFGHFDEHHGFHHHGGFHHHHHHHDGHEHFGHHHFF44BEFH34BDDFHHHHHHHHHHFGD4FG4GHFBHHHFFHDHHHHGFEHFFFHHHBFHHH0FHH1FGBFFFFFC<CDGGGGHHFHGGGFGCGHGHHHGGGGHHHHFGGHHBGHFHHHGHEHHE0CGFCFHHHGCGHFHHCGHG:EDBFBFGGFFF9FB/0;;BCF.B.
@M03495:530:000000000-LYBTV:1:2107:11329:10054 2:N:0:ACAGGAAA+TAGACAAT
ATATTTTGCCGTTGATAAACCACCCTCCCTGTGGTCGTTATCTTGCTCCTTCTGTCCAAAGCTCACATGCTGACAGATCGGAAGAGCGTCGTGTAGGGAAAGAGTGTATTGTCTAGTGTAGATCTCGGGGGGGGGCGGGGTGTTAAAAAAAAAAAAAAAGAAATATAATATGGAATGTGTATAACTTATAGAAAATATATAAAGGTGTCTGACAGCATGATCAAACGTAAGACTTGACGTAGCATGGCTCC
+
BCBCCFFFFFDCGGGGGGGGGGGGGHHGGHHHHHHHGGGHHHHHHHHHHHHHHHHHHHHHHHGHHHHHHHHHGHHHHHHHGGGGGHHGGGGGGHHHHGHHHHFHGHHHHHHDGBGHHFB4344444FE//<-----9<---<-<<1110<B>---@A--.../111111111110:0111:11111:0111111/10111111100000111100./:001<1000.....10<100<9....11:../0.
@M03495:530:000000000-LYBTV:1:2107:8141:10068 2:N:0:ACAGGAAA+TAGACAAT
ATATTTTGCCGTTGATAAACCAGGACTCAGGCTGGACCAAAGCTCACATGCTGACAGATCGGAAGAGCGTCGTGTAGGGAAAGAGTGTATTGTCTAGTGTAGATCTCGGTGGGGGCCGGGTCATTAAAAAAAAAAAAAAAAAGAAAAATGTGTAGGCTCTGTGAGAGCATAGAAAGAGAAATTACAATATGACATAATATTGAAACAGCAGTCAGCTGAGCTGACTGCGTGTATATATATGATGATAAACG
+
BCBBCFFFFFDDGGGGGGGGGGHGHHHHHHHHHHGHHHHHHHHHHHHHGHHHHHHHHHHHHGGGGHHHGGGGEEHHHHGHHHHHGHHFFHHHGHHHHHF4B344@DF0?>??//<//>/>/<0@222@==C/C@C--@----.;.:/..0;0000000./000000:.000;0000///0000000000:000000:;0;000900//./.00009090.0000/00:.9../00:0000000:::0;09:
@M03495:530:000000000-LYBTV:1:2107:18552:10082 2:N:0:AAAGGAAA+TAGACAAT
ATATTTTGCCGTTGATAAACCAGCTAATCCTGAAAAAAAAATCAAAGCTAAAAACTACAATGCTAAGACCACGATGTGACTGCTATCAAAGTTAGATATATATGTAAATTATTCATCTGTCAAATCCTAGAATTATATCATACCTGCTCCAGCAATCACGACCTGTAATGGTTTAGTGGGTTGTTCACTGTTTCTGAAAAATGAAGATAGTTGTCCAGCTTCCAAAAAGTTTATTGTGTTTTCTAGTGGAG
+
ABBCCFFDFFBBGGGGGGGGGGHGHHHHHHHHGCFHFGGGGHHHHHFHHHHGHHGHHGHHHGHHFEHHHGFGFEFFHGFHHHHHHHGHHHHHHHHHHHHHHHHHHFHHHHGHHHHHHHHHHGHHHHHHHGHHHHHHHHHHHHGHHHGHHHHEHHHFHHHGDFGGHHFFDGHFHHHGHHGHGGGGGHHHHHHHHGHHD<DG<GHHFHFFHGHHHHCFGFG0GFHFCG.C;0CCFGGGGGFGGBFGFFFF.;E
@M03495:530:000000000-LYBTV:1:2107:4276:10087 2:N:0:ACAGGAAA+TAGACAAT
ATATTTTGCCGTTGATAAACCAGCTAATCCTGAAAAAAAAATCAAAGCTCACATGCTGACAGATCGGAAGAGCGTCGTGTAGGGAAAGAGTGTATTGTCTAGTGGAGATCTCGGTGGTGGCCGGGGCATTAAAAAAAAAAAAAAATAAAAAGGAAGAAGAGGTATGAGAGGTACAGAAGAATAAAAATTAATACAATAAAGTACTGTAGCATACAACAACTAGTACACTGTAGTACGGTGTATTCAGATTA
+
ABBBBFFFFFCBGGGGGGGGGGHHHHHHHHHHHHHHHGGGGHHHHHHHHHFGHHHHHHHHHHHHHHGGGGFHHGEEFFFCHHHGFHHHHHHHHHHHHBGFHHHF03/33B440?/?<//?00>B?//<01=1=11>-<A---::-.09000..//..//0.;000000;0.900000000/000000.:900000000000090000090009000;.:.00;0000000000000../..:00090000:
@M03495:530:000000000-LYBTV:1:2107:27236:10116 2:N:0:ACAGGAAA+TAGACAAT
ATATTTTGCCGTTGATAAACCAGCTAATCCTGAAAAAAAAATCAAAGCTAAAAACTACAATGCTAAGACCACGATGTGACTGCTATCAAAGTTAGATATATATGTAAATTATTCATCTGTCAAATCCTAGAATTATATCATACCTGCTCCAGCAATCACGACCTGTAATGGTTTAGTGGGTTGTTCACTGTTTCTGAAAAATGAAGATAGTTGTCCAGCTTCCAAAAAGTTTATTGTGTTTTCTAGTGTAG
+
3AABAFFFFFBBGGAFFGGGGGHCHHHHHHHHGFFHHEEGGHHGGHHHHHBDAFEHHFHHFFHHFEHHGFHHGGEFFFHHGEFHHHGHFDFGGGHHHHFHFHGFGHHFHHHHGHHHHGGGFHHGHHHFHHHHHHHHHHHEGHDGHGFHHHHHHFHHHFHGCGGDHDFD<GH?FGHHGFFEDEGDF1FFDFHHGHFHE0<GFFFHFB0CC0C;GGGGHHBB:CG0:0..909;FFGFFFB///0FBF9C09B
@M03495:530:000000000-LYBTV:1:2107:19441:10127 2:N:0:ACAGGAAA+TAGACAAT
ATATTTTGCCGTTGATAAACCAGTTGGCTCTAGCTGCCATGCAATGTCACAACCACTTCTTGCCCTCCAAAGCTCACATGCTGACAGATCGGAAGAGCGTCGTGTAGGGAAAGAGTGTATTGTCTAGTGTAGATCCTGGGGGGGGGGGGGCGACTTAAGAAAAAAAACAAAACAGCAAAGAACAAAGTGCAGATATAATGCAGGGTGACATCGTAGCACGTAAGTGTTGGCTATCGCAGACACTAATGATG
+
CCCCCFFFFFCBGGGGGGGGGGHHHHGHHHHHHHHHHHHHHHHHHHHHHHHHGGGGHHHHHHHHHHHGHGHHHHHHHHHHHHHHHHHHHHHGGGGHHHGGGFGGHFHGFGFHGHHGGEGHHHBFGGFHH44B444B?B2///-----;----;-;.;0000//;@-;......././/0//9///9/900990;000000000.-/..0900.99..00-./..0000..0000/....-.//0/000000
@M03495:530:000000000-LYBTV:1:2107:16029:10150 2:N:0:ACAGGAAA+TAGACAAT
ATATTTTGCCGTTGATAAACCAGCTAATCCTGAAAAAAAAAATCAAAGCTAAAAACTACAATGCTAAGACCACGATGTGACTGCTATCAAAGTTAGATATATATGTAAATTATTCATCTGTCAAATCCTAGAATTATATCATACCTGCTCCAGCAATCACGACCTGTAATGGTTTAGTGGGTTGTTCACTGTTTCTGAAAAATGAAGATAGTTGTCCAGCTTCCAAAAAGTTTATTGTGTTTTCTAGTGGG
+
BCABCFFBFFCCGGGGGGGGGGHHHHHHHHHHHHGHHGGGGGHGHHHHGGGHHHHGHHHHHHHHHHHHHHHHHGGHGHHHHHHHHHHHHHGHEGHHHHHHHHHHHHHHHGGHFGHHFFHGHHHFHHHHHHHHHHHHHHHHHHHGHHHHHGHHHGHHHHHHGGGGGHHHHHHHDGFHGFFHGFGGCHHGFHHHHGHHHHFHHHGHFFGHHEBGHHHFHGHHEHFFGFC?EGBFGBFFGGGBFG/FEBFGEF.
@M03495:530:000000000-LYBTV:1:2107:14003:10183 2:N:0:ACAGGAAA+TAGACAAT
ATATTTTGCCGTTGATAAACCAGCTAATCCTGAAAAAAAAATCAAAGCTAAAAACTACAATGCTAAGACCACGATGTGACTGCTATCAAAGTTAGATATATATGTAAATTATTCATCTGTCAAATCCTAGAATTATATCATACCTGCTCCAGCAATCACGACCTGTAATGGTTTAGTGGGTTGTTCACTGTTTCTGAAAAATGAAGATAGTTGTCCAGCTTCCAAAAAGTTTATTGTGTTTTCTAGTGGAG
+
BBCCCFFFFFCBGGGGGGGGGGHHHHHGHHHGHHHHHGGGGHHHGHHHHHHHHHGHHHHHHHHHHHGHHHHHGGHGHHHHGHHHHHHHHHHHHHHHHHHGHHHHHHHHHHHHHHHHHHHHHHHHHHHHHGHHHHHHHHHHHHGHHHHHHHHHGHHHHHHGFGGDHHHHHHHHHHHHHFHHFGGGHHHHHHHHGHHHGF<GHHHHEFHHHHHHHHHHHHHHHHFFHHEEDFFGGFGGGGGGGGGGGGGGFFE
@M03495:530:000000000-LYBTV:1:2107:19021:10197 2:N:0:ACAGGAAA+TAGACAAT
ATATTTTGCCGTTGATAAACCACCCTCCCTGTGGTCGTTATCTTGCTCCTTCTGTCGTCAACGAATTTACTAATTCCAAAGCTCACATGCTGACAGATCGGAAGAGCGTCGTGTAGGGAAAGAGTGTATTGTCTAGTGTAGAGATCGGGGGGGGGCCGGTTCTTAAAAAAAAAAAAAAAAAATAAAATATGACGAACTCTAACACCTAATAACTATCTCGATCGCAGTCAAATATATACTCACTTACTAAA
+
CCCEEFFFFFCCGGGGGGGGGGGGGHHGGHHHHHGFGGGHHHHHHHHHHHHHHHHHGGGHGHGGEHHHHHHHHHHHHHGHHHHHHHHHHHHHHHHHHHHHGGGGHHEGGGGGGHHHHGHHHHHHHHHHHHHBFHHHHHBB332222/?/>----<--<--..0<<11:09<--@---<---9.0<11<01111..--.11:10009/001:<0111111.<:.-....00:11<1111<101011111110
@M03495:530:000000000-LYBTV:1:2107:7116:10218 2:N:0:ACAGGAAA+TAGACAAT
ATATTTTGCCGTTGATAAACCAGCTAATCCTGAAAAAAAAATCAAAGCTAAAAACTACAATGCTAAGACCACGATGTGACTGCTATCAAAGTTAGATATATATGTAAATTATTCATCTGTCAAATCCTAGAATTATATCATACCTGCTCCAGCAATCACGACCTGTAATGGTTTAGTGGGTTGTTCACTGTTTCTGAAAAATGAAGATAGTTGTCCAGCTTCCAAAAAGTTTATTGTGTTTTCTAGTGGAG
+
AABBBFFFFFBBGGGGGGFGGGGHHHHHHHHHHHHHHGGGGHHHHHBCHHHHHHGHHHHHHHHHGFHHHHHHGGHGHHHHHHGHHHHHHHHHGHFHHHHHHHHHHHHHHHHGHHHHHHHHGHFHHHHHHGHHHHHHHHHHHHGHHHHHGHHHHHHHHHHGDGGGHHHFGHHHHHHGFHFEAFGGHHGGHHGHHFFHHBGHFFF0GFGHHHHHHHFHHHBGFGGFGG.AEFGFGGGFGGFFGBFGGGGG?0A
@M03495:530:000000000-LYBTV:1:2107:23657:10244 2:N:0:ACAGGAAA+TAGACAAT
ATATTTTGCCGTTGATAAACCACCCTCCCTGTGGTCGTTATCTTGCTCCTTCTGTCGTCAACGAATTTACTAATTCCAAAGCTCACATGCTGACAGATCGGAAGAGCGTCGTGTAGGGAAAGAGTGTATTGTCTAGTGGAGGGATCGGAGGTCGCCGGGTCATACTTCAAATAAAAAACGTACTTTAGCTGTAGCATTCGGTACTGATGATGAGGCGTGTGTCGGGATGTGTGTGGGATGGGTCAGCATCA
+
?33>AFF5FFD>AEC5GGGGGGEFGG4EFFHGCHGHEAE2G55FGHHGFHHHGHBGEECGEAAA1FGF5FFGHHHHGB@5?FGF@GFGHHHHGGHG3FBEEE1EGHHG?E@>EHHGFEH0??FED11FFGFFGF?2BG01///<0////<//0<<.---.-.<00000<=D000;00-.:;.:900B0000000000;00....0000000000;.-.-..9/.---..9//9...../..9/B..;////
@M03495:530:000000000-LYBTV:1:2107:11921:10274 2:N:0:ACAGGAAA+TAGACAAT
ATATTTTGCCGTTGATAAACCAGGGACTCAGGCGGACCAAAGCTCACATGCTGACAGATCGGAAGAGCGTCGTGTAGGGAAAGAGTGTATTGTCTAGTGGAGATCTCGGGGGGGGGCGGATGATTAAAAAAAAAAAAAAAAAAAATAGTAAAGAAAGCTACCATAATGTAAACAGCAGCATAACATACGACAAACTACACGATACACACCATAACGAGACTCAAACGCAATGCAATAAGTGCTCGAATATC
+
CCCCCFFFFFCCGGGGGGGGGGHGGGGFHHHHHGGGGGHHHHGHHHHHHHHHHHHHHHHHHGGGGHHGGGGGEFHHHHGFHHHHHHHGGHHHBGHHHH?03?33344B////-----;----00;00009@:9--;--;9@----.00:00000./0/000/0:0000000009/././.0000000;...--/.0000/.-..-000...0000;....000000.---.00900000;0000.-:0.00
@M03495:530:000000000-LYBTV:1:2107:23351:10287 2:N:0:ACAGGAAA+TAGACAAT
ATATTTTGCCGTTGATAAACCAGGGACTCAGGCTGGACCAAAGCTCACATGCTGACAGATCGGAAGAGCGTCGTGTAGGGAAAGAGTGTATTGTCTAGTGGAGATCTCGGTGGGGGGCGGGTGATTAAAAAAAAAAAAAACAAAAGGATGCGATGATGAGCGATTAAATCCACAACATCAAGACCCAGTTGTCTAGGTAGACATGTGAATACCCAATCAGATGACATAGTGAAACAATACACAGTGGATAA
+
BCDDCFFFFFCCGGGGGGGGGGHGGGGHHHGHHGHGHHHHHHGHHHHHHHHHHHHHHHGHGHGGGGHHHGEFGEGHHHHGGHHHGHDHHHHHHBGHGHG3131333B40//>>///-------.00000:0-9->@A--<<...././00/9...00<0<0--<..00<<0000.../00000::...0000000000000000<0000<000:0<//0000000:0<000<00</.:00000.00/0000
@M03495:530:000000000-LYBTV:1:2107:11288:10294 2:N:0:ACAGGAAA+TAGACAAT
ATATTTTGCCGTTGATAAACCACCCCTTCTTGCCCTCCAAAGCTCACATGCTGACAGATCGGAAGAGCGTCGTGTAGGGAAAGAGTGTATTGTCTAGTGTAGATCTCGGTGGTGGGCGGGTCATTAAAAAAAAAAAAAAATAAGAATAAACAGAAGGATGTGGATGACGTGAAAGAACACGAAAAAAGAGAAATGACATAAGACTGTGTTGAAGAGCGAGCAGTAGTGTATACACTCACTGTAGACGCTGG
+
ABBCCFFFFFCCGGGGGGGGGGGGGGGHHHHHHHHHHGHHHHGHHHHHHHHHHHHHHHHHHGGGGHHHGGGGGGGHHHGHHHFHHHHHHHHH4FGHHHHBFE444B40/>/>/?A/////><==?=1??1<>-A@@--9;.:0000000000//00..:0:0:00000..;A.00/.///.-..-.-:9//0000000000:0000000/.0000./--9--/0000/00;00000//000:0000.-..-
@M03495:530:000000000-LYBTV:1:2107:21777:10297 2:N:0:ACAGGAAA+TAGACAAT
ATATTTTGCCGTTGATAAACCACCCTCCCTGTGGTCGTTATCTTGCTCCTTCTGTCGTCAACGAATTTACTAATTCCAAAGCTCACATGCTGACAGATCGGAAGAGCGTCGTGTAGGGAAAGAGTGTATTGTCTAGTGTAGATCTCTGGGGTGGGGGGGTCATTAAAAAAAAAAAAAAAGAAAAAGAAAATGAAGCATTGAAGTACTGAACGAACACTGAAATCTACATATAACTAGCTCAGGTGGAGTGT
+
ACBCCFFFFFDBGGGGGGGGGGGGGHHGGHHHHHHHGGGHHHHHHHHHHHHHHHHHGGGHGHGGGHHHHHHHHHHHHFGHHHHHHHHHHHHGHHHHHHHGGGGGHHGGGGGGGGHFHGHHHHHHGHGFHHH3FFHHHG33D322D22@2@//////-<--..<0000<0<-9--<<---.9.//....//0000000:000000000000<..<--/00000<00000000000<00/000//00...0.0
@M03495:530:000000000-LYBTV:1:2107:23819:10341 2:N:0:ACAGGAAA+TAGACAAT
ATATTTTGCCGTTGATAAACCAGCTAATCCTGAAAAAAAAATCAAAGCTAAAAACTACAATGCTAAGACCACGATGTGACTGCTATCAAAGTTAGATATATATGTAAATTATTCATCTGTCAAATCCTAGAATTATATCATACCTGCTCCAGCAATCACGACCTGTAATGGTTTAGTGGGTTGTTCACTGTTTCTGAAAAATGAAGATAGTTGTCCAGCTTCCAAAAAGTTTATTGTGTTTTCTAGTGGAG
+
AAABBFFFFFBAEFGGGGFGGGHGGHHHHHHGHHHCGGCEGFHHHHHGHHGAGGGHHFHHHHHHHHHHHHHHGGHGHHHHHGFHHHFHGHGHHHHHFHHFFHHHHHHHEHHHHHHFHHHHHHHEHHHHHGHHHHGHFDHHHHHBGFHHHFHHHGHGHBHGFGCGHHHFGBGGFHFDFGAGEFFGGFGHHHHHHGHFH0DGGHHHHEGHHHHFHG0;:GFFFH/;CGG.9BBFGGGGGFBFGFFBBFFF?FG
@M03495:530:000000000-LYBTV:1:2107:17803:10354 2:N:0:ACAGGAAA+TAGACAAT
ATATTTTGCCGTTGATAAACCAGCTAATCCTGAAAAAAAAATCAAAGCTAAAAACTACAATGCTAAGACCACGATGTGACTGCTATCAAAGTTAGATATATATGTAAATTATTCATCTGTCAAATCCTAGAATTATATCATACCTGCTCCAGCAATCACGACCTGTAATGGTTTAGTGGGTTGTTCACTGTTTCTGAAAAATGAAGATAGTTGTCCAGCTTCCAAAAAGTTTATTGTGTTTTCTAGTGGAG
+
AAAABFFFFFBBGGGGGGGGGGHGHHHHHHHHHHHHHGGGGHHHHHGHHHHHGHGHHHHHHHHHGHGHHHHHGGHGHHHHGHHHGHHHHHGHHHHHHHHHHHHHHHHHHHHHHGHHGHHHHHHHHHHHHHHHGHHHHHHHHHHHHHEFHHHHFHHHGHHGDCGDHHGHHHGGHHHHFHFHDGGFHHHHHHHHHHHFHHHHHHHHGHHGHHHGHHHHHFFHHHHFGHGGEFGFFGGGGGFFGGFGGFGF.BE
@M03495:530:000000000-LYBTV:1:2107:6910:10370 2:N:0:ACAGGAAA+TAGACAAT
ATATTTTGCCGTTGATAAACCAAAGCTCACATGCTGACAGATCGGAAGAGCGTCGTGTAGGGAAAGAGTGTATTGGCTAGTATCAATTCTCGCCGGCTGCGGCGTTATATAAAAAAAAAAATACAAACATATATACGGCTGCCTCAAAGTCTCTCAGACATTTTATATTCAGTTAGACCGTGTTCTGGATGATGTTACTGGAGCTGGTATACCTGAGCTTGACAGTCTATCTGTCACCTCAAGAACCATGT
+
AAAAAFB3DFDAFGA3A3FGGGHEFB1FFEFEHFHHHHDHBDBGEGG/GF0EE/AAEGCF1F0GEC0F1BB2FFG1BFFCE2222212122///////////////??2>2@21@/<//->0<>000..00=0=DD..---..0:/00000000:000//000000000=00000;000-....0;0000////9///;B//---/://;;///;/-/9//-9/9////9///////9/-/////---///
@M03495:530:000000000-LYBTV:1:2107:10937:10431 2:N:0:ACAGGAAA+TAGACAAT
ATATTTTGCCGTTGATAAACCAGCTAATCCTGAAAAAAAAATCAAAGCTAAAAACTACAATGCTAAGACCACGATGTGACTGCTATCAAAGTTAGATATATATGTAAATTATTCATCTGTCAAATCCTAGAATTATATCATACCTGCTCCAGCAATCACGACCTGTAATGGTTTAGTGGGTTGTTCACTGTTTCTGAAAAATGAAGATAGTTGTCCAGCTTCCAAAAAGTTTATTGTGTTTTCTCGTGGAG
+
1AA1AFF3DFD>E113F3FGEG0ABGDGHFGBCFDAGE/AEGGHC1FFE1DBBGECHHGHHHHGB@1FHCGHGGHA0BEGHHHH1@BFD1@FGFD1FDFFGFHHFFH2FFGHHHEHHHHHHHEHGFFHHEFHGHHHGGHHHHGBHHHFHHHHFGHHFFG/<CGGHGHFBGH<GGHHHHHHGGGGHHGHHHHHHEFHBG0DGFHGFHHHCGCGGHHFHHHGHFFH0GHFA0;BFFGG00////CF0..C9.C
@M03495:530:000000000-LYBTV:1:2107:12814:10435 2:N:0:ACAGGAAA+TAGACAAT
ATATTTTGCCGTTGATAAACCAGGACTCAGGCTGGACCAAAGCTCACATGCTGACAGATCGGAAGAGCGTCGTGTAGGGAAAGAGTGTATTGTCTAGTGTAGATCTCGGTGGTGGGCGGGGCATTAAAAAAAAAAAAAAAAGAACATTAGAGTGCAGTGTCGGACAACTATCTAAACAGCTACAGCAAAGATTGACGTACAAAACTACTTTAGAATGATGCGGGCACAAGCGTACTAGACTACAGCAGCGT
+
ABABCFFFFFCCGGGGGGGGGGHGHHHCHHHHHHGHHHHHHHHHHHHHHHGHHHHHGHHHHGCGGHGHGGGEEGHGHHGHHHHGHFHHHHHGFFHHHGH4BF444@4F//??/?//////---0111111<-:--;---9-.../////////////://:.----..9//9/;/////.;////////9////9/..9;.9/..////;////////:/;-----.//.....;.////:///;//./9.
@M03495:530:000000000-LYBTV:1:2107:9118:10454 2:N:0:ACAGGAAA+TAGACAAT
ATATTTTGCCGTTGATAAACCACACTTCTTGCCCTCCAAAGCTCACATGCTGACAGATCGGAAGAGCGTCGTGTAGGGAAAGAGTGTATTGTCTAGTGTAGAACTCGGGGGTGGGCGGGTGCATAAAAAAAAAAAAAAAACAACAAAAGTACATCACAGAGTGACTGTAGTAAAGGAACAATGAAGCAAGAGAAGAGAACAAAACGTGGCACAACAGAACCAGGTACTGTACGACAAGAAACTAAGAGAGC
+
BCBBCFFFFFCCGGGGGGGGGGGHGHHHHHHHHHHHGHHHHHHHHHHHHHHHGHHHHHHHGGGGHHHGGGGGGHGHHGGHHHHHGHHHHHH@GGGHH3B@344333?1//////>///-<-.0=11=1D@DC?@?-<---.<...9A./01111:0<01</111111<11<1111<:/.<<001:100<//./</0.:<0//...-...-<0</..//</9...<1111:11...--.////110000/..
@M03495:530:000000000-LYBTV:1:2107:25237:10454 2:N:0:ACAGGAAA+TAGACAAT
ATATTTTGCCGTTGATAAACCAGCTAATCCTGAAAAAAAAATCAAAGCTAAAAACTACAATGCTAAGACCACGATGTGACTGCTATCAAAGTTAGATATATATGTAAATTATTCATCTGTCAAATCCTAGAATTATATCATACCTGCTCCAGCAATCACGACCTGTAATGGTTTAGTGGGTTGTTCACTGTTTCTGAAAAATGAAGATAGTTGTCCAGCTTCCAAAAAGTTTATTGTGTTTTCTAGTGGAG
+
ABABBFFFFFBAGAGGGFGGGGHHHHHHHHHHGHHHGGGGGHHHHHFHHHHHHHGHHHHHHHHFHHGHHHHHGGHGHHHHHHHHHHHHGHGHHGHHHHHHHHHHHHHHHHHHHHHHHHGHHHHGHHHGHGFHHHHHHHHHHHFHHGHHGHHHEHHHHHHDEFGGHHHFGHFFHHFHFHGHGGGGHHHGHHHHHHHHHEEFGHHBHHGFHHHHHHHFFHHHGHHGCC.A.CFBFGGGGGFGGGGGGB;B.;;
@M03495:530:000000000-LYBTV:1:2107:19146:10454 2:N:0:ACAGGAAA+TAGACAAT
ATATTTTGCCGTTGATAAACCAGTCAGGAGTCCAAAGCTCACATGCTGACAGATCGGAAGAGCGTCGTGTAGGGAAAGAGTGTATTGTCTAGTGTAGATATCGGGGGGTGGGGGGTTATTTTATAAAAAAAAAAAAATAGATATACTGTGAGTGACGTAATATGTGATAACAAAACCATAATTATGTATTAGTACGAAAGTATGCTCGACAACTCAAGGATGCGACGGAGATTACGCTGAGACACTTGATG
+
CCCCDFFFFFDCGGGGGGGGGGGHHHHHHGHHHHHHHHHHHHHHHHHHHHHHHHHHGGGGGHHGGGGGGHHHHGHHHHHHHHHHHHH4FHHGHFB4B44BB41///<--------<-.<<1111:<B<B=;-9<9--.<0<111:1111111<B1<.<.<<111:11111000..:..000:1111111111111.<...1111<1<.--.-.:000<:.00/-.---..-/110......10//010011
@M03495:530:000000000-LYBTV:1:2107:14973:10472 2:N:0:ACAGGAAA+TAGACAAT
ATATTTTGCCGTTGATAAACCAGCTAATCCTGAAAAAAAAATCAAAGCTAAAAACTACAATGCTAAGACCACGATGTGACTGCTATCAAAGTTAGATATATATGTAAATTATTCATCTGTCAAATCCTAGAATTATATCATACCTGCTCCAGCAATCACGACCTGTAATGGTTTAGTGGGTTGTTCACTGTTTCTGAAAAATGAAGATAGTTGTCCAGCTTCCAAAAAGTTTATTGTGTTTTCTAGTGGAG
+
BCCCCFFFFFCBGGGGGGGGGGHHHGHHHHHHGFHHHGGGGHHHHGEFGFGFGGGHHGHHGHGHHGHHHHHHDGGGHEHHHFEFGGHHHHFDGHHHHHHHGHHHHHHHFHHGFFHHHHHH4HHHHHHHHHHHHGHHHHHHGHFHHHHHHHHGHHHGFGHGGGGGGFHHHGG1?GHE>1FGCF@DHHHGHHGFGHB00D<GHHHFHHCGEGCGG0:GE0:GEHFECC.9CCFGGFFFBFBFGF9BBFFBA09
@M03495:530:000000000-LYBTV:1:2107:22260:10482 2:N:0:ACAGGAAA+TAGACAAT
ATATTTTGCCGTTGATAAACCAGCTAATCCTGAAAAAAAAATCAAAGCTAAAAACTACAATGCTAAGACCACGATGTGACTGCTATCAAAGTTAGATATATATGTAAATTATTCATCTGTCAAATCCTAGAATTATATCATACCTGCTCCAGCAATCACGACCTGTAATGGTTTAGTGGGTTGTTCACTGTTTCTGAAAAATGAAGATAGTTGTCCAGCTTCCAAAAAGTTTATTGTGTTTTCTAGTGGAG
+
AABCCFFFFFCBGGGGGGGGGGHHHHGHHGHHHHHHHGGGGHHFHGBHHHHHGHGHHHHHHHHHHGHHHHHHGGHGHHHHGHGHHHGHGHHHHHHHHHGHHHHHHHHHHHHHHHHHHGHHGHHHHHHHHGHHHHHHHHHHHHHHHHGHHHHFGHHHHGHFGGCGGHHEHHHHFGHHHHHHGGGGHGHFHHHHHHHHHGEHEFGFDGGGHHBCGH00CGBFBGGHHHEGD0FBFFGFFFBBFFFGGFBF?B?
@M03495:530:000000000-LYBTV:1:2107:14003:10490 2:N:0:ACAGGAAA+TAGACAAT
ATATTTTGCCGTTGATAAACCACCCTCCCTGTGGTCGTTATCTTGCTCCTTCTGTCGTCAACGAATTTACTAATTCCAAAGCTCACATGCTGACAGATCGGAAGAGCGTCGTGTAGGGAAAGAGTGTATTGTCTAGTGTAGAGCTGTGGGGTGGGGGGGTCGTTAAAAAAAAAAAAAATAAAAGAGTAAAGAGAGCTACTAGAGACAATCATAGAATACAGGTGTATCATAGGAGGTGCAGAAAAAAAAAT
+
CCCCCFFFFFCBGGGGGGGGGGGGGHHGGHHHHHHHGGGHHHHHHHHHHHHHHHHHGGGHGHGGGHHHHHHHHHHHHHHHHHHHHHHHHHGHHHHHHHHHGGGGHHHGEGGFEHHHHGHHHHHHHHGHHHHGHHHHGF3BD32222222?</</<----;.-:..90;0-:-;-----.00000./000090//..0;00090:;///00000090000:0/909000900000/...000:/0/.9---.
@M03495:530:000000000-LYBTV:1:2107:9952:10497 2:N:0:ACAGGAAA+TAGACAAT
ATATTTTGCCGTTGATAAACCAGTCTCCAAAGCTCACATGCTGACAGATCGGAAGAGCGTCGTGTAGGGAAAGAGTGTATTGTCTAGTGTAAATCACAGGCGGGTCCGCTGCGGTTTAAAAAAAAAAAAACAGGAAGAAAATGGTTTTTTCAGTATGTATAGATATTGTAAACCCGACACGTGAAGGAAGGGAGGAGGAGTGTGTTCACACTAAAAGAATACTAACAAAACACATCAAGACCACTCCGAGG
+
AABBBFFFFFBAFEFFGGGGGGHGHHHFHHHFFHFFHHHHHHHGHHHFFF2EEFGFHHGEFFAE1FGFGCGHHFFHGHGGFH5B4BG4BFG44443B3B11>///>/////////</222@1//<@-<--:;/..:..///;:<00;9.?/90;000000090;;090;00;0/9-----.....//./.....-.9.9..9;/./9/;B////9//.9////9/9//..:.A9//////;..9//..---
@M03495:530:000000000-LYBTV:1:2107:12686:10525 2:N:0:ACAGGAAA+TAGACAAT
ATATTTTGCCGTTGATAAACCAGCTAATCCTGAAAAAAAAATCAAAGCTAAAAACTACAATGCTAAGACCACGATGTGACTGCTATCAAAGTTAGATATATATGTAAATTATTCATCTGTCAAATCCTAGAATTATATCATACCTGCTCCAGCAATCACGACCTGTAATGGTTTAGTGGGTTGTTCACTGTTTCTGAAAAATGAAGATAGTTGTCCAGCTTCCAAAAAGTTTATTGTGTTTTCTAGTGGAG
+
ABCCCFFBFFCCGGGGGGGFGGHHHHHFFHHHCHHFGGGGGHHHHHHBGHHHFHDHHHHHHFHHHGHHHGHHGGHGHHHHFHHHHGGGHHHHHHHHHHHHHHHHHHHFFHHHHHHHHHHHHHHHHHHHHHHHGHGHHHHHHHHHHHHHHHHHHFHHHHHGGGGGHHHEHBGFGFH1FBGGGGGGGFFHHGGHHHHHHHGHHFHHE00CGFGHHFGHHHHHHFHHHEHGDFFBFFFB09/9FF9F00;C?CA
@M03495:530:000000000-LYBTV:1:2107:14647:10529 2:N:0:ACAGGAAA+TAGACAAT
ATATTTTGCCGTTGATAAACCACCCTCCCTGTGGTCGTTATCTTGCTCCTTCTGTCGTCAACCTTCTTGCCCTCCAAAGCTCACATGCTGACAGATCGGAAGAGCGTCGTGTAGGGAAAGAGTGTATTGTCTAGTGTAGATAGCGGGGGGTGGGGGGACGTTGTAAAAAAAATAAAAAAGGCGCATACCATTGTGTTGCGTGTGTGAACAAATGAGAAAAGATTGAGGCTACAATGCATGACTCTGCTAAA
+
CCCCCFFFFFCAGGGGGGGGGGGGGHHGGHFHFHGGEEGHHHHHHGHHHHHHHHHHGGGHCHFHHHHFFHHHHHGHHHHHHHEGFHFHFFHHHFHHHHGCGDAGGGEFGEEGFGHEGHHHEF43FGHHHGB?F??33B?332@2>//<--9@9-9-----;...0;00:-9-900000-...---..0/0000009/.0-99...90000/.0009000//.00000/..09:;00:0000000000900:
@M03495:530:000000000-LYBTV:1:2107:16316:10539 2:N:0:ACAGGAAA+TAGACAAT
ATATTTTGCCGTTGATAAACCACCCTCGCCCTCCAAAGCTCACATGCTGACAGATCGGAAGAGCGTCGTGTAGGGAAAGAGTGTATTGTCTAGTGTAGAGCTCGGGGGGCGGCGGGGCATTAATAAAAAAAAAAAAAAAGCAGTGATTAAACGCGGAGACTAGGACGTCAACGAACTAGAAGTGCTAGAATTGAGCTGTCTTACTACGCGAGTCTGTCATGTTCGAAGTAAGTCACAGAGTCAGTTGTGCG
+
CCCCDFFFFFDDGGGGGGGGGGGGGHHGGGGGHGHHHHHHHHGHHHHHHHHHGHHHGGGGGGHHGGGGGEFGHHGHHGFGHHHGHHHHGHHHHHG4B3434B3?//</--<--9--<--FF1B11<BB0>=9B-<---<..0/101111<10.----9-.000/00-...<0..<-.000111011110<11<10010101:11111.-----<11:11:1:11.....1111<11110/10111111<1.
@M03495:530:000000000-LYBTV:1:2107:25734:10543 2:N:0:ACAGGAAA+TAGACAAT
ATATTTTGCCGTTGATAAACCACCCTCCCTGTGGTCGTTATCTTGCTCCTTCTGTCGTCAACGAATTTACTAATTCCAAAGCTCACTGCTGACAGATCGGAAGAGCGTCGTGTAGGGAAAGAGTGTATTGTCTAGTGTAGAGGTCGGGGTGGTGGGTGTCATTATAAAAAAAAAAAATAACATCGAACTAAGTACGAGTCATATTATGTCCAAGACACTATATACGACTCACTACAATACTATATGCTAGA
+
BCCCBFFFFFCCGGGGGGGGGGGGGHHGGHHHHHHHFGGHHHHHHHHHHHHHHFHHGGGHGHGGGHHHHHHEGHHHGHHHHHHHHHHHH4GGHGHHHHHGGGGHHHGGGGGGHHHHGEFHHGHFGGFHHHDGFGFF?33D332@@>BC//>-.>.-<<<<=1=11111=DC-:--99<010010.//..<00:11...</1111<:11<11110.///0/<<111.9...0011/00<10<11<:111110
@M03495:530:000000000-LYBTV:1:2107:20448:10597 2:N:0:ACAGGAAA+TAGACAAT
ATATTTTGCCGTTGATAAACCACCCTCCCTGTGGTCGTTATCTTGCTCCTTCTGTCGTCAACGAATTTACTAATTCCAAAGCTCACATGCTGACAGATCGGAAGAGCGTCGTGTAGGGAAAGAGTGTATTGTCTAGTGTAGAACTCGTAGGGAGCGGGGTGAATAAAAAAAGAAAAAAGCAGAAACAATGACAAGAGCTCCTCAGGAAGAGAGAGACAGGATAACGGGCGGATGAGACGACAGCGTAAGCC
+
AAABBFFFFFBAFGCGGGGFGGGGGHGGGHHHHGCGGFGHHHHHHBHHHGGGHHHHGGGHGHGGGHHHHHHHHHHHHHHHHHHHHFHHHHHHGHGGHHGEGGGGHGHGGGGEGHHGHGHHHHHHHHHHFEHBGHHHBB33B32@22?@/<//2////----.<000000--.:.//.;..///9//:.000000././00//.;///;.....9;.....9///9.-:9-----;B//.----.99...//
@M03495:530:000000000-LYBTV:1:2107:12436:10613 2:N:0:ACAGGAAA+TAGACAAT
ATATTTTGCCGTTGATAAACCAGCTAATCCTGAAAAAAAAATCAAAGCTAAAAACTACAATGCTAAGACCACGATGTGACTGCTATCAAAGTTAGATATATATGTAAATTATTCATCTGTCAAATCCTAGAATTATATCATACCTGCTCCAGCAATCACGACCTGTAATGGTTTAGTGGGTTGTTCACTGTTTCTGAAAAATGAAGATAGTTGTCCAGCTTCCAAAAAGTTTATTGTGTTTTCTAGTGGAG
+
>AABBFFFFFBAGGGGGGGGGGHHHHHHHHHHHHHGHGGGGHGHHHHHHHFHHFGHHHHGHHHHHGGHHHHHGGHFGHHHHFHHHHHHFHHHHHHHHHHHHHHHGHHHHHHHHHHHHGHHHHHHHHHHHHHHHHHHGFHHHHHGHHHHDHHHHHHHHHHGGGGGGHGDGHF<FGHHFGHHGGGDEHHHHHGHHHHHHHHFHHHFFGCFGFHFHHEFHHHHHHHFHFGGF09BFGGFFBCFFGGGFBBFGBE
@M03495:530:000000000-LYBTV:1:2107:26720:10622 2:N:0:ACAGGAAA+TAGACAAT
ATATTTTGCCGTTGATAAACCACCCTCCCTGTGGTCGTTATCTTGCTCCTTCTGTCGTCAACGAATTTACTAATTCCAAAGCTCACATGCTGACAGATCGGAAGAGCGTCGTGTAGGGAAAGAGTGTATTGTCTAGTGGAGAGAGAGGGGGGGGGGGGGGGATTAAAAAAAAAAAAAAAAAAAAAGACAAGAGAGGTATGAGAGGGGAAGAAAGAGAGTGAGCACGGAGAAAGAGAGTAGAGTAGGGAGTA
+
BCBCCFFFFFCAFGGGGGGGGGDAEHHGGGHGHHHHEEDGGHFHGHHHHHHHHHHHGFGHGHGGGHHHHHHHHHHHHHHGHHHHHHHHHHHHGHHHHHHHGGGGFFGGEFGEGFGGHGHHHHFHGH?FGHH3D3BG3B02?2////<//</;;;:-;-----./00009----;-----------..///././..000000009.-...://0///.:00000.---.-.90///.900000000:9../
@M03495:530:000000000-LYBTV:1:2107:19290:10633 2:N:0:ACAGGAAA+TAGACAAT
ATATTTTGCCGTTGATAAACCACCCTCCCTGTGGTCGTTATCTTGCTCCTTCTGTCGTCAACGAATTTACTAATTCCAAAGCTCACATGCTGACAGATCGGAAGAGCGTCGTGTAGGGAAAGAGTGTATTGTCTAGTGTAGAGAACGGGGGGGGGGGGGGCGTTTAAAAAAAAAAAAATACATAAATAAAGATAGTGATATCACGAGTTAGAAATTCATATCGAAGTACTAACACATATAATCCACCAAAA
+
BCBCCFFFFFCBGGGGGGGGGGGGGHHGGHHFHHGHGGGHHHHHHHHHHHHHHHHHGGGHGHGGGHHHHHHHHHHHHHHHHHHHHHHHHHGHHHHHHHHHGGGGHHHGGGGFGHHHHGHHHHHHGHGHHHHBHBHHFGD3332222/?/<------9;9----;-.:0:0999=B--@.00;000:000000000;00000000..9..000000000000;../.;00000000.00000::000.....
@M03495:530:000000000-LYBTV:1:2107:27113:10643 2:N:0:ACAGGAAA+TAGACAAT
ATATTTTGCCGTTGATAAACCAGGACTCAGGCTGGACCAAAGCTCACATGCTGACAGATCGGAAGAGCGTCGTGTAGGGAAAGAGTGTATTGTCTAGTGTTGATCTTGGTGGGCGGGGTGGTATTATAAAAAAAGAACAATAGTACACCACACACGCACAGCTAAATACCTGCGTATATTAGTAAGTCTGCTGACTATCCCTAAAACCGCTACACTCGTGACGACGTAACTACTAGCTGCGCAACTACGTA
+
BCCCCFFFFFCBGGGGGGGGGGHGHHHHHHHGHHGHHHHHHGHHHHHHHHGHHHHGHHHFHGGGGHHHGEGEEFGHHHGFGHHHHHFBGHHHBBEFHHB4@14444?4B3/////////-<.111=1>1F=1<-.<.///00000000/.....;;-:--/.;090;00000.-...0000000000:0::0009000;/;00/000.-----0/:9.../...---...:90000/000-----/00..0
@M03495:530:000000000-LYBTV:1:2107:2643:10649 2:N:0:ACAGGAAA+TAGACAAT
ATATTTTGCCGTTGATAAACCACCCTCCCTGTGGTCGTTATCTTGCTCCTTCTGTCGTCAACGAATTTACTAATTCCAAAGCTCACATGCTGACAGATCGGAAGAGCGTCGTGTAGGGAAAGAGTGTATTGTCTAGTGGAGATGTTGGGGGTTGCGGGGTCATTTAAAAAAAAAAAAAAATACATATGTATTGTGTGGTCTTATTTTAATTGTAATAACTGTATATGTAGAAGTGACTACGCAATAGAGAT
+
BBAABBFBFFBBGGGGGGGGGGGGGHHGGHHGHHHHFGGHHHHHHHHHGGHHHHGHGGGHGHGFGHHHHHHHHHHHHHHHHHGHGHHHHHHHHGHEFHHHGFCEGHHGGGGEGHHHHGHHHH3GGHHHFFFBDGHHB302/222@22/////->0-<---;;0<00;0;C-9-:--;:-:.////////:/:///.:../;///////////////9;/9////;9B////;/////;//.-.9.//////
@M03495:530:000000000-LYBTV:1:2107:15782:10655 2:N:0:ACAGGAAA+TAGACAAT
ATATTTTGCCGTTGATAAACCAGCTAATCCTGAAAAAAAAATCAAAGCTAAAAACTACAATGCTAAGACCACGATGTGACTGCTATCAAAGTTAGATATATATGTAAATTATTCATCTGTCAAATCCTAGAATTATATCATACCTGCTCCAGCAATCACGACCTGTAATGGTTTAGTGGGTTGTTCACTGTTTCTGAAAAATGAAGATAGTTGTCCAGCTTCCAAAAAGTTTATTGTGTTTTCTAGTGGAG
+
BCCCCFFFFFCCGGGGGGGGGGHHHGHHHHHGHGHGHGGGGHGGHHHFHHGHHHDFHHHHHGHHHGGHHHHGGGHGGEHHHHGFHHHHHHGGGHHHHHHHHHHHHHHHHGHHHHHHHHHHHHHHHHHHHHGHHHHHHHHHHHHHHHGHHHHGHHHHHHHGGGGGHHHGHHHHHHHHHHGHEGGGHHHHHHHGHGHHHHFFHGFFGHHHHHHFBGGHGHGHEHFHHHAE?BFGGGGGGG9BFFGFGFFFF0C
@M03495:530:000000000-LYBTV:1:2107:5970:10700 2:N:0:ACAGGAAA+TAGACAAT
ATATTTTGCCGTTGATAAACCAGAACCATCCAAGGCTCACATGCTGACAGATCGGAAGAGCGTCGTGTAGGGAAAGAGTGTATTGTCTAGTGTAGATCTCGGGGGTGGCCGGAGCATTAAAAAAAAAAAAAAAAAAAATAAAGTCAAGGAAAAAAGAATACGAGATATATACACATGAAATAAACAGTGAATACATTATTGAGAATTACTAGTCACATATAGATAAGTCAACTATATGACAGTATCGACAT
+
CCDCDFFFFFDDGGGGGGGGGGHHHHHHHHHHHHGHHHHHHHHHHHHHHHGHHHGGGGHHHGEGGGGGHHHGGHHHHHHHHHHHHBGGGHH3443444B41?/////B00///<//1?=11F1>-<<ADFA??9-9--.0000000000.///.-...<00..9..00000000:0000<000000/0000000000:00000.0000:0000<000:0000:0000:000000:000<0000000..-..
@M03495:530:000000000-LYBTV:1:2107:8409:10709 2:N:0:ACAGGAAA+TAGACAAT
ATATTTTGCCGTTGATAAACCACCCTCCCTGTGGTCGTTATCTTGCTCCTTCTGTCGTCAACGAATTTACTAATTCCAAAGCTCACATGCTGACAGATCGGAAGAGCGTCGTGTAGGGAAAGAGTGTATTGTCTAGTGTAGGTATCGGGGGGCGGGGGAGAATGTAAAAAAAAAAAAAAAATAGAGACATAATGTAGCGGAGAGTAAGTAAAGATAGGGAGAAAATAAACGGTAGAGGTGATAGCGATGGT
+
CCCCCFFFFFCCGGGGGGGGGGGGGHHGGHHHHHHHFGGHHHHHHHHHHHHHHHHHGGGHGHGGGHHHGHHHHHHHHHHHFHHHHHHHHHHGHHHHHHHHGGGFHHHGGGGFGHHHGGGHEHHHHFFHHFHDFDHFFG?3322222/</<---:------;.00000090---;;-9-9--:00000/;00:009009-----;0000000000000/./...0/00000..9..00/0.00000--.;.0
@M03495:530:000000000-LYBTV:1:2107:28824:10746 2:N:0:ACAGGAAA+TAGACAAT
ATATTTTGCCGTTGATAGACCCTCTAATCCGGGGAGAAAAATCAGAGCTAAAAACTACAATGCGAAGTTTACGCGGTTACTGGCATCAAAGTTATATATATATGTAAATTATTCATCCGTCTAATCCTATATTTATACCGTACCTGCTGCAGCAATCACGACCTGGAACGGCTTAGTGGGTTGTTCACTGTTGCTGAACAATGAAGATAGTTGTCTAGCTTCCAGAAAGTTTAGTGTGTTTTATCGTGGAG
+
11>>AD3BBB>>1AFF33BFC00B011A130000///B10AF11111B111B11/111AB1GF/////122B///>///BFG1/0B011>1BB>2B222F2B22B>F2>>12>2B221<?00?22BGFH212B2B2222/<//?2<<111?F1<0?F11?.-<.00>11.<-<-<0=D...:-:.000;0G0000;00/;/C0;099F0B0000900;0B00/000///;9C00//;/-;--/;/--;-9A
@M03495:530:000000000-LYBTV:1:2107:16639:10748 2:N:0:ACAGGAAA+TAGACAAT
ATATTTTGCCGTTGATAAACCACCCTCCCTGTGGTCGTTATCTTGCTCCTTCTGTCGTCAACGAATTTACTAATTCCAAAGCTCACATGCTGACAGATCGGAAGAGCGTCGTGTAGGGAAAGAGTGTATTGTCTAGTGTAGATATCGGTGGTGGCGGTGGCGTTAAAAAAAAAAAAAAAAAGTACTAAAACTAGAACTGAGAAACTAAAAGTAGGGTATACATAGATGACAGCTATGATCGAACAACAGTA
+
EEEEEFFFFFDCGGGGGGGGGGGGGHHGGHHHHHGHGGGHHHHHHHHHHGHHHHHHGGGHGHGGFHHHHHHHGHHHHHHHHHHHHHHHHHHHHHHHHHHHGGGGHHHGGGGGGGHHHGHHHHHHHHHGHHHDFDHHHG3??B2222/<<CD</A0/<--.0-<-<.11<-A-E-<-<-<-<.0:11:1<0:0100101000110/1:00010110.//01:111111<1000.0111111../.-/../11
@M03495:530:000000000-LYBTV:1:2107:9211:10773 2:N:0:ACAGGAAA+TAGACAAT
ATATTTTGCCGTTGATAAACCAGGACTCAGGCTGGAACAAAGCTCACATGCTGACAGATCGGAAGAGCGTCGTGTAGGGAAAGAGTGTATTGTCTAGTGTAGAGTTCGGGGGGCGCGGGAGCAATAAAAAAAAAAAAAAAAAAGGAAAAGATATAGTAGAGCGAAGAGTGAACACGTGATGCGAAGGATATAAGCTAGTACACGATCGATAACTGTCGCATAATCTGCTACGAGACAGACGGCCACTAGTG
+
ABCCCFFFFFCCGGGGGGGGGGHGHHHHHHHGHHGHHHHHHHHHHHHHHHHHHHHHHHGHHGGGGHHFGGGE>EGFGHGGHHHGHFGFGHHH@BEGGHF443434@4?>/ED---------../;:0:00-@D-:D;9;----..//://.000:0000000----;.0000:0/:..9/00-.--:.00000000::00000.-..-...;00000.:-..000::0000...:.//::-.-;-.0:;00
@M03495:530:000000000-LYBTV:1:2107:25582:10802 2:N:0:ACAGGAAA+TAGACAAT
ATATTTTGCCGTTGATAAACCAGTCACAACCACTTCTTGCCCTCCAAAGCTCACATGCTGACAGATCGGAAGAGCGTCGTGTAGGGAAAGAGTGTATTGTCTAGTGGAGATATCGGTGGGGGGCGGGTCATTAAAAAAAAAAAAAGAAAAATAATAGAGCAGGCTGGCAGAGGCGAATAACGGACCAAGGCCGAAACAGTACTTGCCGCTGAGAGACTGAGCGACGTATATCGCCGAAATATGAACGTGTT
+
DDCDCFFFFFCCGGGGGGGGGGHHHGHHHGGGGHHHHHHHHHHHGHHHHHHHHHHHHHHGGHHHHHHHGGGGHHHGGGGEFHHHBGFHHHHHHHGHHHHGHHHFHD13/33444/>/?E<//----;--;00;0909CCADD=-;...//..90;:00000/....../.....----.00.-.--.....;-----//00900000----..00./00000----9.0000.;.----.000000.9.;.
@M03495:530:000000000-LYBTV:1:2107:22331:10803 2:N:0:ACAGGAAA+TAGACAAT
ATATTTTGCCGTTGATAAACCAGCTAATCCTGAAAAAAAAATCAAAGCTAAAAACTACAATGCTAAGACCACGATGTGACTGCTATCAAAGTTAGATATATATGTAAATTATTCATCTGTCAAATCCTAGAATTATATCATACCTGCTCCAGCAATCACGACCTGTAATGGTTTAGTGGGTTGTTCACTGTTTCTGAAAAATGAAGATAGTTGTCCAGCTTCCAAAAAGTTTATTGTGTTTTCTAGTGGAG
+
ABBBBFFFFFBBGGGGGGGGGGHHHGHHHHHHHGHHHGGGGHHHHHHGHGFHGHGHHHHHHHGHHGHHGHHHGGHGHHHHGHHHFHGHHHHHHHHHHHHHHHHHEHHHHHHHHHHHHHHHHHHHHHHHHHHHHHHHHHHHHHGHEHHGHGHHHHGHFEHDFGCGHFHHHHHGHHHFFFHHDFGGHHGHHHHHFGHHHFGFFHHFHHFHFHFBGG0FHFHHHHGFFHEEDBFGFGGGGGFGGGFGGGFGGFG
@M03495:530:000000000-LYBTV:1:2107:25859:10897 2:N:0:ACAGGAAA+TAGACAAT
ATATTTTGCCGTTGATAAACCAGGACTCAGGCTGGACCAAAGCTCACATGCTGACAGATCGGAAGAGCGTCGTGTAGGGAAAGAGTGTATTGTCTAGTGTTAGTTATGAGGGTTGTGGTGCTATTTTTATAAAAAAAAAAATGATAAGCTGCAACAGATCGTATGGGTATTGGACATGGACATAGTTTTGCCTCTAGTGACAAGTGCCAGTTCTCAGCGATGTACCGTGAGGACAGTATATCATGCTCGAC
+
ABA3AFFFFFDBGECGFFFBEGHAHH4FGHFGAFE22FGGAFC3GHGFGHBGF523FGFFFCEGGFFFCEE@0E12BBFEH1BB2BF@FH4@@44BEG3@44444443433//0//?/??3B?4B444/?F333B<<////011<1F11111011<0<=/././//</0<0000/000/00000;0000.0:00:00900090.0000000900000/;-.9:000.9..../...////;9///99/.--
@M03495:530:000000000-LYBTV:1:2107:22697:10959 2:N:0:ACAGGAAA+TAGACAAT
ATATTTTGCCGTTGATAAACCAGTCTCCAAAGCTCACATGCTGACAGATCGGAAGAGCGTCGTGTAGGGAAAGAGTGTATTGTCTAGTGTAGGTCTAGGCGGTGGGGGGGGCATTTTAAAAAAAAAAAAAAGAAGACAAAGGGTAGGCAGAAGAGTACAACAGAACAAAGAAAAACCGTGCGATCGGTCCAGGGAGCTGTCAGACTCCACACACAATTAGATTGCAAACACCACGTGCTCTCGTCCACAAG
+
CDDCDFFFFFCBGGGGGGGGGGHHHHHHHHHHHHHHHHHHHHHHHHHHHHHGGGGHHGGGGGAEGHHHGGHHHHHHHHHHHH5GDGGFF4@3334434B3/>//////-----/;0090;BFA-B@B=BC-.:./09/////../;.00:.:00.;0000;;B/0/;/./;.//.:.-..;-..:-...-0:9.....000000;0000/:....9000;09000000...........000.....00..
@M03495:530:000000000-LYBTV:1:2107:19143:10967 2:N:0:ACAGGAAA+TAGACAAT
ATATTTTGCCGTTGATAAACCAGCTAATCCTGAAAAAAAAATCAAAGCTAAAAACTACAATGCTAAGACCACGATGTGACTGCTATCAAAGTTAGATATATATGTAAATTATTCATCTGTCAAATCCTAGAATTATATCATACCTGCTCCAGCAATCACGACCTGTAATGGTTTAGTGGGTTGTTCACTGTTTCTGAAAAATGAAGATAGTTGTCCAGCTTCCAAAAAGTTTATTGTGTTTTCTAGTGGAG
+
AABCCFFFFFCCGGGGGGGGGGHHHHHHGHHHHHGGHGGGGHHHHHGHHHFGHHGHHHHHHHHHHHHHHHHHGGHGHHHHHFFHHHGHHHHHHHHHHHHGHHHHHHHFHHHHHHHHHHGHHHHHHHHHHHHHGFHHHHHHHHHHGHHHHHHHEHFHHFGGGGGGGFHFGHHGHHHHGHHGGGGGHHHHHHGHGHHGHFHHHHHFFHHGHHHHFGGHHHGHEHGHFBCACFFGGGFFFFBFFFGGGGFFFGG
@M03495:530:000000000-LYBTV:1:2107:27787:10967 2:N:0:ACAGGAAA+TAGACAAT
ATATTTTGCCGTTGATAAACCACCCTCCCTGTGGTCGTTATCTTGCTCCTTCTGTCGTCAACGAATTTACTAATTCCAAAGCTCACATGCTGACAGATCGGAAGAGCGTCGTGTAGGGAAAGAGTGTATTGTCTAGTGGACACAAGCGCGGGGGGGGGGGAATTAATGATAAACATCAAGTAGATCATTACATGTGTTCGTAGATCTACATCGACTCAAGGTAACATAGCATATCACCATTAGCAGACAGT
+
ABBBBFFFFFBAGGGFBGGGGGGFGHCEGFGGHHGHFEEHHHFHFHFHHHHFHEGHGGGHGHGGGHAGFFHHHGGHHHFHHHHCB3CGHHHHBHHGHGHHGGFGHGGG?EEGGHHHHEFGHFFGGFGFGFHHFFFH3B022202/<///</--:-9-----.9////////;:FF//////////:///////9////9.;B../:////99./-9.//////////////;/:///./:;//////..9/
@M03495:530:000000000-LYBTV:1:2107:28210:10992 2:N:0:ACAGGAAA+TAGACAAT
ATATTTTGCCGTTGATAAACCAGGGACTCAGGCTGGACCAAAGCTCACATGCTGACAGATCGGAAGAGCGTCGTGTAGGGAAAGAGTGTATTGTCTAGTGTATATCAGGGTGGTGGGGGGCTCTACTACTATAACAAAGAACAAATGCATTTGGTGGAGATTATCGAGTCAGATGCACCTTCCACAGAATGCAGGTATTCATTGGTATATGTTGGTCTCTAGCATGAGCAGGTCCGTATTGCGCATAAGGT
+
BBBBBFFFFFBAGGFGFGGGGFHGGGGHHHCHFGHGHFFFGGB2BGFGHHHHHFBGHHHH3FAEFFHHHGEEEFGHHHHGBCGG3CF3FGHHG4444BF3B444444B302////////---./0000000000000.//./;/.000000000;;..9;9;/;9.;././/;//9////;/////.///////.;////;/////:/99//9/..9/9/::9/99/:9//../9-9..///.--9./9//
@M03495:530:000000000-LYBTV:1:2107:6151:11013 2:N:0:ACAGGAAA+TAGACAAT
ATATTTTGCCGTTGATAAACCAGCAATGCCACAACCACTTCTTGCCCTCCAAAGCTCACATGCTGACAGATCGGAAGAGCGTCGTGAGGGAAAGAGTGTATTGTCTAGTGTAGAACTCGGGGGGGGGCGGGGGATTAAAAAAAAAAAAAAAACAAAATGAGATGTGTAGATTAGTGTGTCTTGCAGACAGTAATAGACAGATCAAATAATAAAACAAGAACTGCTCAACGACAGTTTGACAAATCAGATCA
+
BCCCCFFFFFCBGGGGGGGGGGHHHHHHHHHHHHGGGGHHHHHHHHHHHGHHHHHHHHHHHHHHHHHHHHHHHGGGGHHHGGGGEEFGHGFHHHHHGHHHHHHBFFGHH344344333/?@E/?-9--:-;---;:;000:@-;@-@C;;--.;...0:0000000:000000:00:0:0000:000://:000:0000//00000000:000:0../://:0000:0;..---;0000000/00000000
@M03495:530:000000000-LYBTV:1:2107:15455:11021 2:N:0:ACAGGAAA+TAGACAAT
ATATTTTGCCGTTGATAAACCAGGGACTCAGGCTGGACCAAAGCTCACATGCTGACAGATCGGAAGAGCGTCGTGTAGGGAAAGAGTGTATTGTCTAGTGTAGATCTGGGTGGGCGGCGGGGTATTAAAAAAAAAAAAAAAAAAAAGAAAGAGATGACAGTAACATTGAAAACAAATACATGACACTATACGAAGAAGAAATGCATAAGACTAGACCGTGAATGGATGAGGGTACAGTGAGCATCAGATAA
+
CCCDCFFFFFDCGGGGGGGGGGHGGGGHHHHHHHHGHHHHHHHHHHHHHHHHHHGHHHHHHHGGGGHHHGEGGEEHHHHGHHHHFGGHHHHHHFGEGHHF44@44?443?3E@?////</<-<.011C11CC?--B--9<-999--.../0///101000011111111<<1:...1<001100000/:1:.9.9.//0//111<111110<00010-....1100<000/../01<1:<000<<0:<:11
@M03495:530:000000000-LYBTV:1:2107:10588:11029 2:N:0:ACAGGAAA+TAGACAAT
ATATTTTGCCGTTGATAAACCACCCTCCCTGTGGTCGTTATCTTGCTCCTTCTGTCGTCAACGAATTTACTAATTCCAAAGCTCACATGCTGACAGATCGGAAGAGCGTCGTGTAGGGAAAGAGTGTATTGTCTAGTGTAGAGTTCGGGGGTGGCCGGGTGGATAGAAAAAAAAAAAAAAAATAAAGAAATAGCATGTGTTGACTGACCAAAAAGAGATGTGACATGAAACAATACACTATAAGACAGAAT
+
CCCCDFFFFFDBGGGGGGGGGGGGGHHGGHHHHHHHGGGHHHHHHHHHHHHHHHHHGGGHGHGGGHHHHHHHHHHHHHHHHHHHHHHHHHGHHHHGHHHHGGGGHHGGGGGGGHHHHGHHHHHGHHHHHGHBBGFHF333332D22///@--<@..---.--:0101:1::<-<@?---<-<.:1111./11011<0111/<101100/0......//10111<1:<011</.010001/1111:<///01
@M03495:530:000000000-LYBTV:1:2107:14546:11042 2:N:0:ACAGGAAA+TAGACAAT
ATATTTTGCCGTTGATAAACCAGTCAGGAGTCCAAAGCTCACATGCTGACAGATCGGAAGAGCGTCGTGTAGGGAAAGAGTGTATTGTCTAGTGTAGAACTCGGGGGGGGGCGGGTCGTTAAAAAAAAAAAAAAAAAAAGAAAAAATGATACAATAAAGGATAGTAGAAAAACCACAATTATAACTATCGATTGGTCGTGAAGCAGAAAATCGTCGGTTAACATAGACTCACATGAACTATAGCGCGTATG
+
ABCCCFFFFFCCGGGGGGGGGGHFHHHHHGHHHHHHHHHHHHHHHHHHHHHHHHHHGGGGHHHGGGGEGHHHHGHHHHHHHHFHFHH@BFGGFE4434433@>E//EC-----;;-9-;;..00B>B-@=;;----9--...//.-.0000000000000/000000000;:......000000;00;0;;.09;;0--./.000///0/00...---..000:0000;00000;00:000000-----./
@M03495:530:000000000-LYBTV:1:2107:25225:11058 2:N:0:ACAGGAAA+TAGACAAT
ATATTTTGCCGTTGATAAACCAGGACTCAGGCTGGACCAAAGCTCACATGCTGACAGATCGGAAGAGCGTCGTGTAGGGAAAGAGTGTATTGTCTAGTGGAGAGGCCGGTGGTGGCCGGTTTAATAAAAAAAATGAAGGAAGATAAAAACAGATGATTCATAACACTTACAATACTGAAACTGTGAAGTTGATTACTGATAAGCAGAACAGAGTATCACAGCATCAGAGGAGTAACTAGGTGTCACATGCC
+
BBBBBFFBFFBAGGFGF5GGGGGFHEEEGHHGHHEFHFA2FCGHHHHHHHHHHFCEGHHHHGDFDHHHGGGE>E1GGFEHFHHFG4BBBGFBEGBGDB31313?///>/>ED///00<////222222@2///011=11000011111<..</000000=000<0<000;0000/00000000000::000000000090CB000////9;//90000000./00000/.;..//////:///;///////
@M03495:530:000000000-LYBTV:1:2107:18909:11066 2:N:0:ACAGGAAA+TAGACAAT
ATATTTTGCCGTTGATAAACCAGCTAATCCTGAAAAAAAAAATCAAAGCTAAAAACTACAATGCTAAGACCACGATGTGACTGCTATCAAAGTTAGATATATATGTAAATTATTCATCTGTCAAATCCTAGAATTATATCATACCTGCTCCAGCAATCACGACCTGTAATGGTTTAGTGGGTTGTTCACTGTTTCTGAAAATGAAGATAGTTGTCCAGCTTCCAAAAAGTTTATTGTGTTTTCTAGTGGAG
+
ABBBBFFFFFBBGEGGGGGGGGHHHHGHHHHHHHHGHGGGGFHFHHHHFBGFGHHGFHHGHHHHGHHHHHHHHGGHGGFHHHGGHHHGHGGGFFGGHHGHFHHHFEFHFHHHHHHGHHGHHHHHHHHHHHFFHHHHHHGHHHHH2GHFHHHGECBGF22GDGCFGF<?DGHG1DGFBGDFGGEFGHHFFHHHGHHFFFBDGHHHEHHHHHGFHHHHGFGFHH/BFBA.AF;;9F90CFFB//0900;;.09
@M03495:530:000000000-LYBTV:1:2107:18370:11072 2:N:0:ACAGGAAA+TAGACAAT
ATATTTTGCCGTTGATAAACCACCCTCCCTGTTCCAAAGCTCACATGCTGACAGATCGGAAGAGCGTCGTGTAGGGAAGAGTGTATTGTCTAGTGGAGATGTCGGTGGTCGGCGGGTGATTAAAAAAAAAAAAAGAAAAAAAGAAATGACGCAGCGGAAGATGTCAGAAAAGAATATATGATATAGGTATGACACTATTGACTGTCTGTCGTGAGAGTGAGAGTCACGAGTACAATTAGTGAATGATCAGA
+
BBBBBFFFFFBAGGGGGGGGGGGGGHGGGHHHHHHHFHHGGHHGHHHEFGFGGHHHHHGGGGHHBEEGEEFHFGHGFHGHHBGFEGGH4G4FBGF1B1@?3441//>?E3>//</</<?1111111-----:--...//.--..;/0000..----;--../9///////./..//9/////////9;//////;/////;//////9//.../.9///////////..-../9/////9/9///9////9
@M03495:530:000000000-LYBTV:1:2107:24319:11095 2:N:0:ACAGGAAA+TAGACAAT
ATATTTTGCCGTTGATAAACCAGGACTCAGGCTGGAACAAAGCTCACATGCTGACAGATCGGAAGAGCGTCGTGTAGGGAAAGAGTGTATTGTCTAGTGGAGATATCTGTGGTGTCCCGGTCTTTAAAAAATAAAAAAAAAAAATACAGAGTAACATACGTACTCCTGTGTCAATGCCTACATCTCTATGCCTACGACTTTCAATAACGCCATCTTATCTTACTACCACTTCACTTACCCTTATGAGCTCA
+
CCCCCFFFFFCCGCGGGGGGGGHGHHHHGHHHHHGHHHGHHHGHHHGGHHFHHHHHHGGHEGGGGHHGGGGEEEHHHHGHHHHHHHGFGHHH4GFFDF3131B34B44BFFB?//343//<//34333?2/02B22@///<---.00000/0000000<.00..0/0/;000000:/0:0//0;00900000;0/.....00000000.--.:////////://:/:9///9/9/////////////9///
@M03495:530:000000000-LYBTV:1:2107:3663:11126 2:N:0:ACAGGAAA+TAGACAAT
ATATTTTGCCGTTGATAAACCAGGACTCAGGCTGGACCAAAGCTCACATGCTGACAGATCGGAAGAGCGTCGTGTAGGGAAAGAGTGTATTGTCTAGTGTAGATATGGGGGGGGGGCGGGAGAGGAAAAAAAAAAAAAAAAGAAGGAAGGAAAGTCAAGGAAGGATAGACTAAGAGAGGAACGCACAAGAGACTAGGCGACACGCTAGGGCTATTAAACAAAAACGAGAATTAACCAGTATCTCACTCAAG
+
BBBBBFFFFFBBGGGFGGGFGEGGGHHHHHBGHHEFHHGHHHGFHHHHFHCGGEFHHFBGHGEGGHHHGGGE>EFCGFGFHHHFFGGBFHHH4BGGFHH44344444BB/>C-9--------9..../.;---=-9-99B-.../../...//.9/////.9...///////////9......;---....9./9//;----9.-.9.....9//////9.....-9.;.///////9/////;///////
@M03495:530:000000000-LYBTV:1:2107:19949:11144 2:N:0:ACAGGAAA+TAGACAAT
ATATTTTGCCGTTGATAAACCACCCTCCCTGTGGTCGTTATCTTGCTCCTTCTGTCGTCAACGAATTTACTAATTCCAAAGCTCACATGCTGACAGATCGGAAGAGCGTCGTGTAGGGAAAGAGTGTATTGTCTAGTGTAGATCTCTGGGGTGGCCGTATCCTTATTAAAAAAAAAATATTAGCAGAAAAGCACATGAGCACACTAAGGACAGTGTTGTCAATGTACAAGTCACAATAGAACACTATACTA
+
BCCCCFFFFFCBGGGGGGGGGGGGGHHGGHHHHHHHGGGHHHHHHHHHHHHHHHHHGGGHGHGGGHHHHHHHGHHHHHGHGHHHHHHHHHHHHHHHHHHGGGGGGHHGGGGGGHHHGGHHHHHHHHHHHHHDFFHHHHB3?32222@22@/<//00//.>011>111=1>1<<<--;.000:</00//0//.0//0000009/./;00/;./.0000./0000090000000000;900:00//0/9;000
@M03495:530:000000000-LYBTV:1:2107:20114:11182 2:N:0:ACAGGAAA+TAGACAAT
ATATTTTGCCGTTGATAAAACCACCCTCCCTGTGGTCGTTATCTTGCTCCTTCTGTCGTCAACATTTACTATTCCAAAGCTCACATGCTGACAGATCGGAAGAGCGTCGTGTAGGGAAAGAGTGTATTGTCTAGTGTAGAAAAGGGGGGGGGGGGGGTCATTTAAAAAAAAAAAAATAACAAAATAAAGAGGTTGGGGTATCTGCAATAATACAGCAAGAATATAAGAAGTATAAGATACAAGACAAAATA
+
CCCDDFFFFFCCGGGGGGGGGGHGGGHHGGHHHHHGHGGGHHHHHHGHHHHHHHHHHGGGHGHHHHHHHHGHHHHHHHHHHHHHHHHHHHHHHHHHHGGGGGHHHGGGGGGHHHGGHHHGHHHHHHHHHDFGGFD?333B3322/</<A-----9<--..:<00<0<<BB==-99-.000<0.:000000<.0/<---..00000<00000000<0////<0B000:00::<:0:00000000/////:00
@M03495:530:000000000-LYBTV:1:2107:16660:11200 2:N:0:ACAGGAAA+TAGACAAT
ATATTTTGCCGTTGATAAACCAAACCACTTCTTGCCCTCCAAAGCTCACATGCTGACAGATCGGAAGAGCGTCGTGTAGGGAAAGAGTGTATTGTCTAGTGTAGAACTCGGGGGGCGCCGTGGTATTAAAAAAAAAAAAAAAAAAAAAATATAGATCCGACGTGGTGGACGCAGCTGCGGTACAAGATAACTATAGTAACTGTCGTAGCTGAGTGTCTGCGTTAGAGAGTATACTAGTCACTACATAAGTC
+
CCCCCFFFFFCAGGGGGGGGGGHHHGHGHHHHHHHHHHHGHHHGHHHHHHHHHHHHHHHHHHHGGGGHHHGGGGGGHHHHGHHHFHHHHHHHFHBGFHFHGB@34433B?//><--;------9/;//;///@9-9B-@--;-:;--;-.////////..-;-....../--9--///9-.../:/9://9///9/:///////....:/9;.9//////-..9.///.//9//9////////////;///
@M03495:530:000000000-LYBTV:1:2107:8539:11223 2:N:0:ACAGGAAA+TAGACAAT
ATATTTTGCCGTTGATAAACCAGCTAATCCTGAAAAAAAAATCAAAGCTAAAAACTACAATGCTAAGACCACGATGTGACTGCTATCAAAGTTAGATATATATGTAAATTATTCATCTGTCAAATCCTAGAATTATATCATACCTGCTCCAGCAATCACGACCTGTAATGGTTTAGTGGGTTGTTCACTGTTTCTGAAAAATGAAGATAGTTGTCCAGCTTCCAAAAAGTTTATTGTGTTTTCTAGTGGAG
+
ABAAAFFFFFBBGGCGFFGGGGHHHHHHGGGHHHHFGFGGGHHCHFFEHHEHHHGFFHHHGHHHHHHHHHHHGGHGFHHHGHFHHEF4EGHHHHHHHHHHHHFGHHHHHHHHHHHHHHGHHHHHHHFHHFFFHHHHHHGHHHHHHHHFGHHHGHGHHFHDGGGGHHHHHFBGHHH1>GFGEEGGHGHGHHHHGHGHHFHGHHHHHHHHHHHHHGB0GCGHHFFFHHHFEFFGGGGGGGFFGFGGGGGFGGF
@M03495:530:000000000-LYBTV:1:2107:20738:11235 2:N:0:ACAGGAAA+TAGACAAT
ATATTTTGCCGTTGATAAACCAGTCTCCAAAGCTCACATGCTGACAGATCGGAAGAGCGTCGTGTAGGGAAAGAGTGTATTGTCTAGTGGAGGGATCTGGGGGGGCCGTGGCTATAAAAATAAAAAAAATAGTAATCAATAGTATTCAGCCACGGATCTGAACACCAATGTTGACTCACCTCTCATGTGTGCCAGCTGCTCAAGCTGACGCACTTTAGGCTTCTAAAGTTCTCTCGTGATTTAACAAGCTC
+
ABBBBFFFFFBAGGFGGGGGBFGHHHHHHG5BBBFABFFHHHHHHHHHHHHDGGGGHEGE?E0EGFGFFGHGHBG@GHFHHH5B4B44B1311/1B134@FC/-------9-.9/;////./9/:/-@-.9////////9;///9///99/..---.-///;//..;;/////9///9/././/://///.;;B9.//9////;////..;---////////.///;//9///9/.;.//9//////..;;
@M03495:530:000000000-LYBTV:1:2107:25579:11239 2:N:0:ACAGGAAA+TAGACAAT
ATATTTTGCCGTTGATAAACCAGAACCATCCAAAGCTCACATGCTGACAGATCGGAAGAGCGTCGTGTAGGGAAAGAGTGTATTGTCTAGTGTAGAACTCGGTGGTTGGCGGAGCATTAAAAAAAAAAAAGAACACATAACATCGGGAGCACGACTATTATTCTCTTTGTATGATTGCAGTGCGGCGAGAACAGAACACGACATACTCTCTTGAACTTCAGATCGCAACAACTCAGTATGAGTTACACACG
+
DDCCCFFFFFBAGGGGGGGGGGHHHHHHHHHHHHHGHHHHHHGGHHHHHHGHHHGGGGHHGGGGGFGGHHHGHHHHGHHHGHHDBBFGGHH34@344@331?11?///>3/////?BBDD3G?@/A/>@-...///.00000=<..---.:.:.:.-000000000:000000000000::00------990///0://.;9-.00000000000;;0B00000.;..-...0:00:000000;000:0.-
@M03495:530:000000000-LYBTV:1:2107:7871:11255 2:N:0:ACAGGAAA+TAGACAAT
ATATTTTGCCGTTGATAAACCAGGACTCAGGCGGACCAAAGCTCACATGCTGACAGATCGGAAGAGCGTCGTGTAGGGAAAGAGTGTATTGTCTAGTGTAGGGAACGGTGGGCGGCGGAGTATTAAAAAAAAAACAAAAAACGTAAGAGAGCATTGGGTCAGTGATCAGACAAAGAGTACAAAGAGCGACAGGTGTCCACTACTTGTAGACGTGAATAGCATCTTAGTCGAACCAACACACATAGAAGTGA
+
CCBCCFFFFFCCGGGGGGGGGGHGGHHHHHHHGGGGGHHHHGHGHHHHHGHHHGGHFGHHGGGEGGHGGGGGGHHHHGHHGGHHGHFFGHHBFGHFGB44?3/30//?/?/<////<---</<0000<<:-::;=..9.9-.-....09:..00000../.9:0000000;;/////000000/://-9---.00000000//00000;B0.....000000000;0;0.9..-....;.9.000000000
@M03495:530:000000000-LYBTV:1:2107:3762:11271 2:N:0:ACAGGAAA+TAGACAAT
ATATTTTGCCGTTGATAAACCAAAGCTCACATGCTGACAGATCGGAAGAGCGTCGTGTAGGGAAAGAGTGTATTGTCTAGTGGAGATCTCGGGGGGGGGCGGGGCATTTAAAAAAAAAAAAAAAAATAGAACATGAAGATGCAGGAAGAGTATACTAAAAGAATTTGGGCAGTATAGCTAAGACATTGTACACTGTACAGTACCCAAAAGCGACGGATATCTAGATGCTATGTTGCATCAAGAATCATAGG
+
CCCDCFFFFFCCGGGGGGGGGGHHHGHHHH4DBBGHHHHHHHHHGGGEBGFEFGGGGHHGHGGHHGFGGHGGHFHGHHHFHD13?333B41?/E?---<-@-----<00000:BFAFFA-<---<<.B0000/0<000000000../...00000000<00..00<00.:/./0<<00000000/<00000000000000<0<000.../..<-<-...00000000000<<00000<0000:<000<000
@M03495:530:000000000-LYBTV:1:2107:4736:11272 2:N:0:ACAGGAAA+TAGACAAT
ATATTTTGCCGTTGATAAACCACCCTCCCTGTGGTCGTTATCTTGCTCCTTCTGTCGTCAACGAATTTACTAATTCCAAAGCTCACATGCTGACAGATCGGAAGAGCGTCGTGTAGGGAAAGAGTGTATTGTCTAGTGTAGAAAACTGGGGGGGGCGGGTCAATTAATAAAAAAAAAAAAAAAAAAATAAAAGAGAAAGATGAAGATAACTAGAAAACAGTAAGTAGAAGCACAACCAAAGACACAATCTA
+
CCCCCFFFFFDCGGGGGGGGGGGGGHHGGHHHHHHHGFGHGHHHHHHHHHHHHHHHGGGHGHGGGHHHHHHHHHHHHHHHHGHHHHHHHHHHHHHHGHHHGGGGHHHGGGGGGHHHHGHHHGGHHHHHHFHBHHDGHG333322222>2=@/<<-------.0<0::0:00<B-@--<----<----.000<0.//00<<000:000000000000//9/000000000:00<//...<<///<//.0000
@M03495:530:000000000-LYBTV:1:2107:29093:11285 2:N:0:ACAGGAAA+TAGACAAT
ATATTTTGCCGTTGATAAACCAGTCAGGAGTCCAAAGCTCACATGCTGACAGATCGGAAGAGCGTCGTGTAGGGAAAGAGTGTATTGACTAGTGTAGATTTTGGGGGGATGCGGGGCGCTTCATTAAAAAACAAAAGAACAATGCCTTATGAAAGAGAGGATATTCCCAACCAAGTCCGAGCAATATATACAGAGAGCAGCTGCTCGATCAGCAGCATTATTCTGACGATAGAGTAGTATGTGAAACAGTA
+
ABAAAFFBFFBBGGGGGGGGFGGGFFDGHAG4GHD5FB3BGDGAE3A552B3AFGGAF111GBEA?EAA?2FGGC1GHBCEG@B4@@4@4B3BF443@44444/1//--../--;----:;.9//9///;B...../9.././///;///////;/.9.../99;/9/;/...;9/9/.9---////9//////:..://.//9//.;/.9///.;.///9//;/99;....9/9///;/:99////:9//
@M03495:530:000000000-LYBTV:1:2107:4332:11295 2:N:0:ACAGGAAA+TAGACAAT
ATATTTTGCCGTTGATAAACCACCCTCCCTGTGGTCGTTATCTTGCTCCTTCTGTCGTCAACGAATTTACTAATTCCAAAGCTCACATGCTGACAGATCGGAAGAGCGTCGTGTAGGGAAAGAGTGTATTGTCTAGTGCCGATCCCGCCGGGCCCCGCCTCCTCACCCAAAAAAACACACACCAGCCACCACTCCCCCACCCACCCCCGCACACCCCCACCCCCTCACCCCCCCCCCCCACCTCCCCACCC
+
BBAAAFDFFFBAAEFGF5FGGGGGGEHGGHFGFHFHFGG22GHFDHHGHHDGHHDGGFGH1GFF1AAG5F5G5FGHHH5BGHHH3FGEGHGFHHHF?EGFFFE?ECHG?EEEEGFHHG3B/B?FGHGD3FGBF3GHBB3?<////2//>/---------.<.//0;......C99.C..;:999.9;./9.;9/.99A-.99.;;A-9---;99AA=--9;.;>-;;AF.--9-9-;@;-:A.9.;DBAAA
@M03495:530:000000000-LYBTV:1:2107:7723:11318 2:N:0:ACAGGAAA+TAGACAAT
ATATTTTGCCGTTGATAAACCACCCTCCCTGTGGTCGTTATCTTGATCCTTCTGTCGTCAACGAATTTACTAATTCCAAAGCTCACATGCTGACAGATCGGAAGAGCGTCGTGTAGGGAAAGAGTGTATTGTCTAGTGGAGAGCTGGGTGGGGGGTGTGGTCTTTATAAAAAAAATAAAGAAATATAGATCATATTACAACGACTGATAAACACACAATTATGTGTAGGAGTAACAGAAGAACTCAGTTCG
+
CCCCCFFFFFDCGGGGGGGGGGGGGHHGGHHHGHHHFFGHHHHHHHHHGHGHHGHHGGGHGHGGGHHHHHHGHHHHHGHHHHHHGHHHHHHHHHHHHHHGGGGGHHGGGGGGGHHGHGHHHHHHGHGHHHGBBGHHFD02/2//>2@/@?///<----..<0<1111111109-<.0<111./111111:10111111110-<-..0111101.....011111111100///1110/0:0//110011:9
@M03495:530:000000000-LYBTV:1:2107:20557:11359 2:N:0:ACAGGAAA+TAGACAAT
ATATTTTGCCGTTGATAAACCACCCTCCCTGTGGTCGTTATCTTGCTCCTTCTGTCGTCAACGATTTACTAATTCCAAAGCTCACATGCTGACAGATCGGAAGAGCGTCGTGTAGGGAAAGAGTGTATTGTCTAGTGGAGATGTCGGGGGGGGGCGTGTCATTAAAGAAAAAAAAAAAAAAAAAAATTATAACTACAAATCTATACGAAGAATCTGATAGAGTGAAGACAAGAAAGACTGTGTGACTGATC
+
CCBCDFFFFFDCGGGGGGGGGGGGGHHGGHHHHHHHGGGHHHGHHGHHHHHHHHHHGGGHGHGGHHGHHHHHHHHHHHGHHHHHHHHHFHHFHHHHHHHGGGGHHHGGGGGGEHHHGHHHHCGGHGHHHH3FFFHHB02?2222>/>//-9-<--<--./<<<11:11A/<A@@->-----9--9-.00<111<10000:0:<<11.<..</0111:11:<1111111///.///<//10011.1111011
@M03495:530:000000000-LYBTV:1:2107:20173:11402 2:N:0:ACAGGAAA+TAGACAAT
ATATTTTGCCGTTGATAAACCAGGATCAGGTGGACCAAAGCTCACATGCTGACAGATCGGAAGAGCGTCGTGTAGGGAAAGAGTGTATTGTCTAGTGTTGAGCTGGGTGGGGTGTGGGGGCTGAAAAAAAAAAAAAACTGTAACACGTAGAACGGGGTGAGAACAGGGTAAACAGCTGCTCTGCCAGATGATGGCTGCTGGTCGGGGAGGTAATGGTGTGTCTAGTGGTCAGTATCTGGCTTTAGAGTTGG
+
BBBBBFFFFFBAGGAGGGGFGGGGGHHGHH5F22GHDHHHHHGHHHHF35FDGHHHHGGGGAAGFBAEEG0BB2DFG3GEC?GFD44BFGB@4BGGBB41433332?B///////<//<////01110>--<-----.0000000/.9/..099.9---..00///..9/////..//////////9.//99//....////9-------.//////9..9///999;///./////;//.://////;//
@M03495:530:000000000-LYBTV:1:2107:6645:11418 2:N:0:ACAGGAAA+TAGACAAT
ATATTTTGCCGTTGATAAACCACCCTCCCTGTGGTCGTTATCTTGCTCCTTCTGTCGTCAACGAATTTACTAATCCAAAGCTCACATGCTGACAGATCGGAAGAGCGTCGTGTAGGGAAAGAGTGTATTGTCTAGTGTAGAAGTCGGGGGGGGGGGGGGCAATCAAAAAAAAAAAAAAAAAAAAGGAATGGTTAATAGAACTATGAGCTGTCTGTGTCAGATCACAGAAACTAGAGTCAATACAGCATCAT
+
ACCBCFFFFFCBGGGGGGGGGGGGGHHGGHHHHHHHGGGHHHHHGHHHHHHHHHHHGGGHGHGGGHHHHHHHHHHHHHHHHHHHHHHHHHHHHHHHHHHGGGGGGHGGGGGGGHHHGHHHHHHGGFHHHHBGHHHHDB3332222////<--9--------.0000;0;C-9:@@--9------..//000:00;:00000000::0000000090000000:0/9;000/000:00009000000/0900
@M03495:530:000000000-LYBTV:1:2107:18485:11428 2:N:0:ACAGGAAA+TAGACAAT
ATATTTTGCCGTTGATAAACCACCCTCCCTGTGGTCGTTATCTTGCTCCTTCTGTCGTCAACGAATTTACTAATTCCAAAGCTCACATGCTGACAGATCGGAAGAGCGTCGTGTAGGGAAAGAGTGTATTGTCTAGTGTAGAGCTCGGTGGGGGGCGGGGTACTTAAAAAAAAAAAAATAAAAAATGAGATGAGGTGGCGGCATATATCAGCGGAAGTGGAAACATCAGTACAGAATGATGATGTGCATAT
+
CCCCCFFFFFCBGGGGGGGGGGGGGHHGGHHHHHHHGGGHHHHHHHHHGHHHHHHHGGGHGHGGGHHHHHHHHHHHHHHHHHHHHHHHHHHHHHHHGHHHGGGGHHHGFGGGGHHHHGHHHHHHHGHGFHHDGFHHH?33?322@2///?///<-----<-.000000:<9@@-<@-@.00000-.000<B0B0//...-----0000:000.<<-.000000::<<0000<<<00<0000:00<000000
@M03495:530:000000000-LYBTV:1:2107:15037:11455 2:N:0:ACAGGAAA+TAGACAAT
ATATTTTCCTGTTGATAAACCCCCCTCCGTTACGCCGTTATCCTCTTCCTTATGTCTTCACCGCCCTTCCAGACTTCAACTCTCCCACTCTGACAGTTCGGAAGACCTTCGTGTAGCAACCGCGTCACTACCCTAGCCATCTATCAGCGTGCACAGGAGACGGAGGTGTTCGTGAGCGGCAGACTCTACCATGGGCGCTGCTCCCACAGTGAAAGTCATCGGTCTGCTCTGCAGAGACGCGCGAGAGATGC
+
11>113@3B3D1B13B3311B1BE?E00001A0A/A//BA/F12A11D11221BG2222211////>00B111/12121121B10000>0F11111122//?//00B11B/0//B122100////<//>2<?01001011111111>1.....1>0....<...<-:;0.0..././:----.;/00000090/..-9---9:/9-:9-////9///////--9;////9/:///-;-----;-9---9//
@M03495:530:000000000-LYBTV:1:2107:9242:11470 2:N:0:ACAGGAAA+CAGACAAT
ATATTTTGCCGTTGATAAACCGGCTAATCCTGAAAAAAAAATCAAAGCTAAAAACTACAATGCTAAGACCACGATGTGACTGCTATCAAAGTTAGATATATATGTAAATTATTCATCTGTCAAATCCTAGAATTATATCATACCTGCTCCAGCAATCACGACCTGTAATGGTTTAGTGGGTTGTTCACTGTTTCTGAAAAATGAAGATAGTTGTCCAGCTTCCAAAAAGTTTATTGTGTTTTCTAGTGGAG
+
AAAAAFFFFFDA2EEGGGGGGGGCGFHHHFHHHHHHGGGGGHFFGGHEHHHHEHGHHHFHBBGHHFHHHHHHGGGAGHHHHHBGHFFHFFHHHHHHHHHHHHHHHHHGHGHGHHHHGFHHHHHHHHHHGGGHGHHHHHHHHHHGHHEHHHHHEHHHG2GG?FCDFHHHGGHFGFHB>FGADGGE<GBGHFHHFFHFGD;G.GGHFH00;CGBF0:0<C:CFF/CFF.C.0;0;CF0CC/CBF0;BFFGA0A
@M03495:530:000000000-LYBTV:1:2107:11445:11503 2:N:0:ACAGGAAA+TAGACAAT
ATATTTTGCCGTTGATAAACCAGCCTCCCTGTGGTCGTTATCTTGCTCCTTCTGTCGTCAACGAATTTACTAATTCCAAAGCTCACATGCTGACAGATCGGAAGAGCGTCGTGTAGGGAAAGAGTGTATTGTCTAGTGTAGAGCTCGGGGGTGGCGGGGTTCTCTTAATAAAAAAAACAAAAACTCTATTATTAACGTGCATACGTGTAGACATATGGAAAGTAACTAAGGACATAGATAAGTGACACACT
+
BBCCCFFFFFCCGGGGGGGGGGHHGHHHGHHHHHHHGGGHHHHHHHHHHHHHHHHHGGGHGHGGGHHHHHHHHHHHHHHHHHHHHHHHHHHHHHHHHHHHGGGGHHHGGGGGGHHHHGHHHHHHGHHHHHHGHHHHHFF3B333@@/@/<A--<.---9--.00000;0;B00;;--.9.9...00900000;000./;..0009:///00000900;0;B.00000000/0./00009000;0000:/./
@M03495:530:000000000-LYBTV:1:2107:17968:11505 2:N:0:ACAGGAAA+TAGACAAT
ATATTTTGCCGTTGATAAACCACCCTCCCTGTGGTCGTTATCTTGCTCCTTCTGTCGTCAACCTTCTTGCCCTCCAAAGCTCACATGCTGACAGATCGGAAGAGCGTCGTGTAGGGAAAGAGTGTATTGTCTAGTGTAGATAGCGGTGGTGGGCGGGTGCTTTAAAAAAAAAAAAAATTGAAAATCACGAGGAACGTGAAAGGAGGGTGATGGCAAAGAAAATAAAGATAGTATGGACAGGGATGTAGATG
+
DDDCDFFFFFDBGGGGGGGGGGGGGHHGGHHHHHHHGGGHHHHHHHHHHHHHHHHHGGGHGHHHHHHHHHHHHHGHHHHHHHHHHHHHHHHHHHHHHHGGGGHHHGGGGGGHHHHGFHHHHHGGHHHHHDFGHHHF33333222>B//C///</<----.00000;0:@9:?F::--.00:000:000..---/......00:/..-...000//0.//.//0;00000000000/000..../.000:00
@M03495:530:000000000-LYBTV:1:2107:21171:11519 2:N:0:ACAGGAAA+TAGACAAT
ATATTTTGCCGTTGATAAACCAGCCTCCCTGTGGTCGTTTCTTGCTCCAAAGCTCACATGCTGACAGATCGGAAGAGCGTCGTGTAGGGAAAGAGTGTATTGTCTAGTGTAGATATCGGTGGGGGGCGTGGAATGTAAAAAAAAAAAAAAAAAAAAGACAAACAAGATGACAGAGCGGAGAGAACCGAATGATCTAGTACGAGCGTACACAAGCAGAAAAGGGTGGTATACATCTAGGGAGAAACAGATGA
+
CCCBCFFFFFCBGGGGGGGGGGHHGHHHGHHHHHGHGEEGHHHHHHHHHHGHHHHHHGHHGHHHHHHHHHHGGGGGHHGGGFEFEGGHGGHHHGHGHHHHHHFGFFFH?4?34444B/>/?E/</------.0:09::BB:--9>-;:;-------..////...//000900///-----..00.:--.0900000:00...--..-.00.;.////0//....-.00;00000000.:...;////000
@M03495:530:000000000-LYBTV:1:2107:25204:11551 2:N:0:ACAGGAAA+TAGACAAT
ATATTTTGCCGTTGATAAACCAGGACTCAGGCTGGACCAAAGCTCACATGCTGACAGATCGGAAGAGCGTCGTGTAGGGAAAGAGTGTATTGTCTAGTGTAGATTTCGGGGGGGGGCGGGTTGTTATAAAAAAAAAAAAAAGAAACAAATGAGCCGAATTTGATACATAATACAACAAGACAACATGTAGATATTACTTGGGACGGAGGCTATCAGCTCGGCTAATGGACAGTGATAACCTAGACGACTAT
+
BCCCCFFFFFCBGGGGGGGGGGHGHHHHHHHHHHGHHHHHHHHHHHHHHHHHHHHHHHHHHGGGGGHHGGGFEFGGHHGFHHH3GHGGHHHHFGGHHHF44B44444B>//<-----;---.-.:90090;0C@C;-@---...///..:0000/---;.00:9000000:00009..////;..:000000000000000...--..-.900/00:9;.-.;.00000:0.0000000;00000.-9.-0
@M03495:530:000000000-LYBTV:1:2107:3433:11558 2:N:0:ACAGGAAA+TAGAGAAT
ATATTTTGCCGTTGATAAACCAGCTAATTCCAAAGCTCACATGCTGACAGATCGGAAGAGCGTCGTGTAGGGAAAGAGTGTATTCTCTAGTGTAGATCTCGGTGGTCGCCGTATCATTAAAAAAAAAAAAAAAAGAGAATACGACGTAGACAAAGACGTATTAAGAGAAAGAAATGAACAAAAGAGACGGAAAGGAATGAAGAGCAGTATATAATGGGATGATGTGTACGTAATAGCCATCTACCACACAA
+
BBCCDFFFFFBCGGGGGGGGGGHHHHHHHHHHHHHHHHHHHHGHHHHHHHCHHHGGGGHHHGGGGGGFHHHGHHHHHHGHGHHFHFGHHHHHGHHHBFGHFG1EFEGE>EG/<FFHGDFFFDEDGG@D?/>---..//0000...<<...0:////<...0000000/:00<./000000/.././//....-..</000000./0/<00000:000./:.00000000.:0<.0000000000000....
@M03495:530:000000000-LYBTV:1:2107:26401:11565 2:N:0:ACAGGAAA+TAGACAAT
ATATTTTGCCGTTGATAAACCACCCTCCCTGTGGTCGTTATCTTGCTCCTTCTGTCGTCAACGAATTTACTAATTCCAAAGCTCACATGCTGACAGATCGGAAGAGCGTCGTGTAGGGAAAGAGTGTATTGTCTAGTGTAGGTCACGGGGGGGGGGGGGGGATTAATAAAAAAAAAAAAAAAGAAGAGAGAGACTACACTGACAGTAGTATCAAATACGAGTATGATTCACTCATCAATATGACTGTACAG
+
CDCDDFFFFFDBGGGGGGGGGGGGGHGGGGHHHGHHGGFHHHHHHGHHHHFFHHHHGGGHGHGGGHHHHHHHHHHHHHHHHGHHCGGHFHHHHGHHHHHHGGGGGHGGEFGEGHHHHGHHHHBGGGGH3FHB3FHHHF33322222/?/>--<----<----</0000000<=>@-------.../0./..9./00<</000000000<<00000000.<.<.00:000<000/0<00<0000000<000:
@M03495:530:000000000-LYBTV:1:2107:28162:11568 2:N:0:ACAGGAAA+TAGACAAT
ATATTTTGCCGTTGATAAACCAGCTAATCCTGAAAAAAAAATCAAAGCTAAAAACTACAATGCTAAGACCACGATGTGACTGCTATCAAAGTTAGATATATATGTAAATTATTCATCTGTCAAATCCTAGAATTATATCATACCTGCTCCAGCAATCACGACCTGTAATGGTTTAGTGGGTTGTTCACTGTTTCTGAAAAATGAAGATAGTTGTCCAGCTTCCAAAAAGTTTATTGTGTTTTCTAGTGGAG
+
ABABCFFFFFBBGGGGGGGGGGHHGHHHHHHHHGHHHGGGGHHGHHHHHHGFHGFHHHGFHHHHHHHHHHHHGCHGHHHHHHHHHGFHHHHHHHGHHFHHHHHHHEHHHHHHHHHHHHHHHHHHHHHHHHHGHHHHHHHHHGFFFHHHEBHHHHHHHHH?DGGDHHGBHGFFGHHGGHFHCFGGHHHHHHHHHHFFF0GHEFHGHH;CGFCB:0CGFGFHFGFFFHACAFGGGGGGFFFGGFFG00CC.9A
@M03495:530:000000000-LYBTV:1:2107:3182:11602 2:N:0:ACAGGAAA+TAGACAAT
ATATTTTGCCGTTGATAAACCAGGACTCAGGCTGGACCAAAGCTCACATGCTGACAGATCGGAAGAGCGTCGTGTAGGGAAAGAGTGTATTGTCTAGTGTAGAGTACGGTGGGGGGGGGGAGATTAACAAAAAAAAAAATAAAGAAAATAGAAGTGCGAGGATTCACAAGTTAGCACACAATGAGACACTATAATCGCATAAATAGACTTATGATATCTAATGACTCTGATATATGCATCAGCATAGACGG
+
ABCCCFFFFFCCGGGGGGGGGGHGHHHHHHHHHHGHHHHHHHHHHHFFHHFFHHHHHHHGHGGGGHHHGGGFEEGFGHGGGFGFHFHGHHHHFDGHFF3B4B4344B/EFF///<A---;--;B000090.A?::B;D-.90000.//00000900;9.--9/0:0000.00000:0/9..000000:/0/90000.....00:0000:000000000900000000000090;0900000000;:000..
@M03495:530:000000000-LYBTV:1:2107:23577:11602 2:N:0:ACAGGAAA+TAGACAAT
ATATTTTGCCGTTGATAAACCAGAGGACTCAGGCTGGACCAAAGCTCACATGCTGACAGATCGGAAGAGCGTCGTGTAGGGAAAGAGTGTATTGTCTAGTGTAGATTTCGGGGGTGGGCGGGGCATTAATAAAAAAAAAAAAAAAGAAACAGTGTTAGTTGTGGCTAAAGAGACAGACACTCGACTACACATGAAGCTCTATGGAGAGTGTCTTGATTAGTTAGACATACAGCGCGATCGAATCATTCAGA
+
CCCCCFFFFFCCGGGGGGGGGGHGHGHCGHGHHHGHGHHHHHHHHHHHHHHFHHHGHHHHHHHGGGGHHHGGGGGGHGGHGGHEHFGFGHHHHHBFGHHHFB43444B4?//>///////>---:/0000;CG0C@BCGA--:--:..///9////99////....//////:////.////..9.-9//////////;//////;/.:///;/9///;/;////////////-----.-./:.///////
@M03495:530:000000000-LYBTV:1:2107:28212:11608 2:N:0:ACAGGAAA+TAGACAAT
ATATTTTGCCGTTGATAAACCAAAGCTCACATGCTGACAGATCGGAAGAGCGTCGTGTAGGGAAAGAGTGTATTGTCTAGTGTAGAACTCGGCGGGCGGCGGGTATTGAATAAAAAAAAAAAAAAAAAACAATAGAAGTAAGCGAGTAGGAGATAGAACTGCAGATGATACATCGAGATAATAGTAAGTACATGGTGGCTGGCTTGTACAGTGACGTAGCTCCTAGTCTACACACGAAACTCTAGTCTGCG
+
BBBBBFFFFFBBGGGGGGFFFGHFBEAEGGHHHCGHHHHGFHFC2EF2CGCEAAEEECGFDFHFEF3GDG5FDHH5F5DGEDD53443331B1>///////----000000;0<00;--;--9---9--..;///////////9.--.////.////;/B//9//9////:///./.../////99////////.//.....;9.-./:///;//.99.9////////////./.--..-/;////////-
@M03495:530:000000000-LYBTV:1:2107:25944:11609 2:N:0:ACAGGAAA+TAGACAAT
ATATTTTGCCGTTGATAAACCAGCTAATCCTGAAAAAAAAATCAAAGCTAAAAACTACAATGCTAAGACCACGATGTGACTGCTATCAAAGTTAGATATATATGTAAATTATTCATCTGTCAAATCCTAGAATTATATCATACCTGCTCCAGCAATCACGACCTGTAATGGTTTAGTGGGTTGTTCACTGTTTCTGAAAAATGAAGATAGTTGTCCAGCTTCCAAAAAGTTTATTGTGTTTTCTAGTGGAG
+
BBABBFFBFFDAF?45B5FGFCGHFGHFHHHHGFFFHGG2AFFHHFA2FFDFGDEGFEFFGHGHGGFHHGHHGGEGFHGHFBGHHHFFFHHGGHHHGEHEFHHHFHHHFGHHHHHHFGFHDFFFGGGHHHHGFHHHHGFHHHFCGHAFF1FFGCHHHHFG?DCDHHHGHHHFFHHHGHEHDGG?HHGFHFHHHGHHHBFDHHGHEC;GHHC0CG00;GE:CH/CF0:ACFFCFGGGGGBFFCFF909BFFE
@M03495:530:000000000-LYBTV:1:2107:2899:11635 2:N:0:ACAGGAAA+TAGACAAT
ATATTTTGCCGTTGATAAACCAGGACTCAGGCTGGACAAAAGCTCACATGCTGACAGATCGGAAGAGCGTCGTGTAGGGAAAGAGTGTATTGTCTAGTGGAAATCACGGTGGGCGGGGGGACATTTTAAAAAAAAAAAAATGAAAAAATCAATTTGAATGAGTCACGAGAGAAAAACACATCAGCACTATACTAGACGACAAGGTCGGAAGAAGACAATATGCATAGATATCGCAGGTATCGAACAAGTTC
+
BBAABFFFFFBBGGGGGGGGGGGFHHHHHHHHCGFHHHHHHHHGHHGHHHGHHHHHHHGHHGGGGHHHGEFFEEFGGHGHHHHGHHHFGHHH@BFHFH313333333///?///////----./:///;/;/@9B9-9--.///9/.-.:////9//9/://////..-.-./;......//////./9//////;/.----..;/---...//9;/./:////////////..9.-./;/../.-..///
@M03495:530:000000000-LYBTV:1:2107:27829:11642 2:N:0:ACAGGAAA+TAGACAAT
ATATTTTGCCGTTGATAAACCAGCTAATCCTGAAAAAAAAATCAAAGCTAAAAACTACAATGCTAAGACCACGATGTGACTGCTATCAAAGTTAGATATATATGTAAATTATTCATCTGTCAAATCCTAGAATTATATCATACCTGCTCCAGCAATCACGACCTGTAATGGTTTAGTGGGTTGTTCACTGTTTCTGAAAAATGAAGATAGTTGTCCAGCTTCCAAAAAGTTTATTGTGTTTTCTAGTGGAG
+
AABBBFFFFFCAGGGGGGGGGGHHHHHHGHHHHHHHHGGGGHHHHGFCGGHHHGGHHFHHEGHHHHHHGFHHGGHGFFHHHFFH4FBHFHHHHHGFGHFHHHGHHHHHFFHHHHHGHHGHHHHHHHHFHHHHHGHHHHHHHHHFHHHHEHHHEHGGFHHCGCGGHHHDGHHBGHHHGGCGEGGDHHHHHHHHHGHHH0DGGFHGHH;GHHGFHH0C0GGH0:0=:0C;.:0BFFGGFF9;:FBFF0CF?9C
@M03495:530:000000000-LYBTV:1:2107:11039:11661 2:N:0:ACAGGAAA+TAGACAAT
ATATTTTGCCGTTGATAAACCAGCTAATCCTGAAAAAAAAATCAAAGCTAAAAACTACAATGCTAAGACCACGATGTGACTGCTATCAAAGTTAGATATATATGTAAATTATTCATCTGTCAAATCCTAGAATTATATCATACCTGCTCCAGCAATCACGACCTGTAATGGTTTAGTGGGTTGTTCACTGTTTCTGAAAAATGAAGATAGTTGTCCAGCTTCCAAAAAGTTTATTGTGTTTTCTAGTGGAG
+
AAAABFFBFFBAGGGGGGGGGGHHHHHHHGHHHHHHHGGGGHHFHGHEGHF5FFFFHGHHHHHHHGGHHEHHGGHGHHHFFFFHHFFHHHHHGHGGHHHHHHHHHHHHHEHHGHHHGHHHFHHHHHFGHHHHGHHHHHGGHHH2GHFHGGHH2GHHHHHGDGCGHHGHHGGBG0GG<FFHGGCGHGFHHHHHHHHBG=GHHH0GHHFCF:;GHGCCFHEHHHHHHHEAAFGGFGGGGGBFF/CF;000;09
@M03495:530:000000000-LYBTV:1:2107:25080:11662 2:N:0:ACAGGAAA+TAGACAAT
ATATTTTGCCGTTGATAAACCACCCTCCCTGTGGTCGTTATCTTGCTCCTTCTGTCGTCAACGAATTTACTAATTCCAAAGCTCACATGCTGACAGATCGGAAGAGCGTCGTGTAGGGAAAGAGTGTATTGTCTAGTGTTGGGCTATGGGTTGGGCGGGAGGTTAAAAAAAAAAAAAAATGATAATATTAGTCCTATGCTAGTGCAGCACGCAAAGAGTTGACTGTGAGACCGTACGACATGTGCAATGCA
+
BBBBBFFFFFBAFCGGGGGGGGGGGHHGGHHHHG2FEFEHHHHHHGHDGGHHHGHHGGGHGHGGEHEFFHGHHHHFFHFHHGGHGHHFHHHGFHFHHHEEFEEFGHHGEFE@EGHGHGFFHHFHHHGFGFF3B3FGHH33///0202@2@2//</0/-----./;0000-;--:-9---:////////////9///////////////..-;--9/;.//9B///99/99/9-9..-;;-./////////9
@M03495:530:000000000-LYBTV:1:2107:14946:11733 2:N:0:ACAGGAAA+TAGACAAT
ATATTTTGCCGTTGATAAACCAGTCAGGAGTCCAAAGCTCACATGCTGACAGATCGGAAGAGCGTCGTGTAGGGAAAGAGTGTATTGTCTAGTGTAGATATCGGGGGGCGGCGGGTCATTAAAAAAAAAAAAAAAAAAATAAAACTGATCGAATAGAGAAAGATACATAATGAAATACAAGAGTTACACAAACCTGAATGAGCTATCAGAGGAATGTCATGCCTGATCTAGTAGGATAGATTGGCTAGTAT
+
CDDECFFFFFECGGGGGGGGGGHHHHHCFFHHHHHHHHHHHHHHHHHHHHHHHHHHGGGGGHHGGGGGGHHHHGHHHHHHFHHHHHHBFEGHHF@@3444@B1E///----------<111111:@-9CB<-9-----9.01<10<1011../:.<11:000/<111111:111111<000/.11<<100<...<./011010101/11<0../00:1111101:/111:1:110010011<0./00:011
@M03495:530:000000000-LYBTV:1:2107:5100:11775 2:N:0:ACAGGAAA+TAGACAAT
ATATTTTGCCGTTGATAAACCAAAGGACTCAGGCTGGACCAAAGCTCACATGCTGACAGATCGGAAGAGCGTCGTGTAGGGAAAGAGTGTATTGTCTAGTGTAGATCTCGGGGGTGGCCGTGTCCGTAAAAAAAAAAAAAAAAAAAAAATACATGAAATACGATACCAAATGTAGTAAAGAGATATATAGACATGACTGATCTATTGTAACATGATTTGTTACGGCATACTTACATCAGGATAACGTGCGA
+
CCDCDFFFFFDCGGGGGGGGGGHHHHHHHH4ABBFGGHHHHHHHHHHHHHHHHHHHHHHHHHHGGGGHGHGGGGFGHHHHGHHHHHHFHHGGHHBGHHHHH4@F44D440?//>//>00<</?01/?0//11<--@-A--9-9--9---.:0000000000....-000.000000000:0</0000000:000<:00000000000<0:0000:00000:00.99--000000:0000000000.<..-.
@M03495:530:000000000-LYBTV:1:2107:29107:11779 2:N:0:ACAGGAAA+TAGACAAT
ATATTTTGCCGTTGATAAACCACCCTCCCTGTGGTCGTTATCTTGCTCCTTCTGTCGTCAACGAATTTACTAATTCCAAAGCTCACATGCTGACAGATCGGAAGAGCGTCGTGTAGGGAAAGAGTGTATTGCCTAGTGTTGATTTTGTTGGGGGGGGGAACAAGTAACAAAAAAAAATATTAAAGATCAAGATAAATACGCGATTATGTAGATGAAAATAAAACTACATGGACCTCAAGTAGCTGCACATA
+
AAAABFFFFFBBGGGFGDFFGGFEEA42EGHHHH2FFGGGHFHHF5GBBGFGBFADFFFGGDAFFGHHDHGHFGFBGHHHHHHHHHFGHBGFHFHHBFHCE>FDGGHE//EEE/2FDECHGEBGGH?FGDD3BGGG3?3?/22>@@>220////-;-9-.....://///...99--9/;///9///////////////..-9-9.////////;9//9///9//9//B/.9;..////////:////9//
@M03495:530:000000000-LYBTV:1:2107:14024:11812 2:N:0:ACAGGAAA+TAGACAAT
ATATTTTGCCGTTGATAAACCAGAGGACTCAGGCTGGACCAAAGCTCACATGCTGACAGATCGGAAGAGCGTCGTGTAGGGAAAGAGTGTATTGTCTAGTGTAGCTAAAGGCGGGGGCGGGAGGATTTAAAAAAAAAAAATAAAACATACGAGACCACGGAGGTATGATTATGACAAATAACGAATAGAGTTATGATTGCTCAGCTCAAATGCGACTGTTACAGTATGAGTATCACGATCTATAAAATATC
+
BBBBBFFFFFBAGGGGGGGGGGHGHGACHHHHGFFHGGHHHHHGGHHFGHFGHHGHHHHGEGHEEGGFHHGGDEEGHHFGEFFECBGGGGHHHHBGGFFFG443444433?////</-<;---9./000;;09-:@----./9///.9/;.........--.-./////:////:/9.//99...../////9//:///////;///////9/.99-.//////////////////...9.//9///////
@M03495:530:000000000-LYBTV:1:2107:19266:11821 2:N:0:ACAGGAAA+TAGACAAT
ATATTTTGCCGTTGATAAACCAGCTAATCCTGAAAAAAAAATCAAAGCTAAAAACTACAATGCTAAGACCACGATGTGACTGCTATCAAAGTTAGATATATATGTAAATTATTCATCTGTCAAATCCTAGAATTATATCATACCTGCTCCAGCAATCACGACCTGTAATGGTTTAGTGGGTTGTTCACTGTTTCTGAAAAATGAAGATAGTTGTCCAGCTTCCAAAAAGTTTATTGTGTTTTCTAGTGGAG
+
ABBBBFFFFFBBGFGGGGGGGGHHHHGGHHGGHHHCFGEFGHFHHFHHHHHHHHGGHGHHHHHHHFFHGHHHGGHEFGHHHHBHHHGHHHFFDGGFHHHHHHHHHHHHHHHHHHHHHHHHHHHHHHHGHHHFFGHHHHHHHHHFHGHHHHHGHFGHGHHGGGGGFHHHGHFGHGHFFGHHGFGDHHGHHHHGGHHHBGHBHHGHFGGHHHFGHFCCCGFE0GGBHGA.9CFFFFGGGFFFG/BBFFCFE0A
@M03495:530:000000000-LYBTV:1:2107:20638:11822 2:N:0:ACAGGAAA+TAGACAAT
ATATTTTGCCGTTGATAAACCAGCTAATCCTGAAAAAAAAATCAAAGCTAAAAACTACAATGCTAAGACCACGATGTGACTGCTATCAAAGTTAGATATATATGTAAATTATTCATCTGTCAAATCCTAGAATTATATCATACCTGCTCCAGCAATCACGACCTGTAATGGTTTAGTGGGTTGTTCACTGTTTCTGAAAAATGAAGATAGTTGTCCAGCTTCCAAAAAGTTTATTGTGTTTTCTAGTGGAG
+
ABABBFFFFFBBGGGGGGGGGGHHHHHHGHHHHHHHHGGGGHHHHHHHHHHHHHGHHHHGHHHHHHHHHGHHGGHGGHHHFFHHGHHHHHHHHHHHHHHHHHHGHHHHHHHHFHHHHHHGHHHHHHHHHHHHHHHHHHHHHHHFFHGFHHHGHGHHHHHCCDGGHHHHHHHHHGHHFGHHGGGGHHHHGHHHHHHHHHHHHHHGGHHEHHHGGHHFHGHHHHFGHGHGF9FFFFFFFFFFF9FFFFFFGFG
@M03495:530:000000000-LYBTV:1:2107:6208:11839 2:N:0:ACAGGAAA+TAGACAAT
ATATTTTGCCGTTGATAAACCACCCTCCCTGTGGTCGTTATCTTGCTCCTTCTGTCGTCAACGAATTTACTAATTCCAAAGCTCACATGCTGACAGATCGGAAGAGCGTCGTGTAGGGAAAGAGTGTATTGTCTAGTGTAGAAATAGGGGGGCGCCGTGTAATTAAAAAAAAAAAAAAAACAACAAGATAACAAAGTGCACAACCACTAAACCACACACAATAAAAGCAGAGGATGCAATTCAAACATACA
+
CCDCCFFFFFCBGGGGGGGGGGGGGHHGGHHHHHCGFGGHHHFHHHHHHHHHHHHHGGGHGHGGGHHHHHHHGHHEHHHHHHHGHHHHHHHHHHHHHHGGEGGGHHHGGGGGFGHHHGEHHHGHFGGGHFHDF3FG?DF33?22D2@20/>--;--9--;/0;00000099-;C--;---.;...9//0;000:.;0:0000/....:;000/........0;0000.0:/.../0/::000000:.0000
@M03495:530:000000000-LYBTV:1:2107:8832:11842 2:N:0:ACAGGAAA+TAGACAAT
ATATTTTGCCGTTGATAAACCACCCTCCCTGTGGTCGTTATCTTGCTCCTTCTGTCGTCAACGAATTTACTAATTCCAAAGCTCACATGCTGACAGATCGGAAGAGCGTCGTGTAGGGAAAGAGTGTATTGTCTAGTGTAGATCTCGGGGGGCGGCGGGTTATTAAAAAAAAAAAAAAAATAAAATAACGACATAGGAAGATGTCGTGTAAGAAAAGGCGAAATAGTGCATAAGTAACTTGAACGCATATG
+
ABCCCFFFFFDBGGGGGGGGGGGGGHHGGHHHHHHHGGGHHHHHHHHHHHHHHHHHGGGHGHGGGHHHHHHHHHHHHHHHHHHHHHHHHHHHHHHHHHHGFGGGHHHGGGGGGHHGHGHHHHHHHHHHHHHDHFHHHHF3F?222@0//<---:@-----..:0000:0-@---9=;--;.:00:0000..:-.00000..0000..;./;:00///..---9.:00000:00:0000000000;.-..00
@M03495:530:000000000-LYBTV:1:2107:23818:11851 2:N:0:ACAGGAAA+TAGACAAT
ATATTTTGCCGTTGATAAACCAGGACTCAGGCTGGACCAAAGCTCACATGCTGACAGATCGGAAGAGCGTCGTGTAGGGAAAGAGTGTATTGTCTAGTGTAAATCTTGTTGGTCGCAGTAGCTATTAAAAAAGCAATGAAAGATTTTCTTCATGAAATATATTTTTTACCAGTTCATCCAGCATTAAACAAGATAAAACCCGTTCTCCAGGGTTACAGAAATGTATTTAATTTATAATTCCAGGTTTATGG
+
AAABAFFFFFBBGGGGGGGGGGDGHHHGHBHFGHFHHFCHHGHHFFHHHHHHHEGFHHGFEEEGGHFHGGEFFGHFDDECGHH3?BF4FHHBB4BFFF3BG444B444B30//3/////?444?B4B43?F//022222@@222222@G@211111?11<FGF11?-.<11111=1111<0//=D00=00.//0<00<0.A::.::;00;/./.900;0//09;000000;0909B00C0000;C0;/00/
@M03495:530:000000000-LYBTV:1:2107:14836:11896 2:N:0:ACAGGAAA+TAGACAAT
ATATTTTGCCGTTGATAAACCACCCTCCCTGTGGTCGTTATCTTGCTCCTTCTGTCGTCAACGAATTTACTAATTCCAAAGCTCACATGCTGACAGATCGGAAGAGCGTCGTGTAGGGAAAGAGTGTATTGTCTAGTGTAGATCTCGGGGGGGGCGGGGGTATTAAAAAAAAAAAAAAAAAGAAAATGGAAAAATATGAACAACAAAGAAACAAGGAAAAGTAAGCAGAGTCTCGATATATATGTAAAATT
+
CCCCCFFFFFCAGGGGGGGGGGGGGHHGGHHHHHHHGGGHHHHHHHHHHHHHHHHHGGGHGHGGGHHHHHHHHHHHHHHHHGHHHHHHHHHHHHHHHHHHGGGGHHHGFGGGGHHHHGHHGHFHHHHHHHHDGHHHFBB3?3222>0F//-CC--:----99B0:0000-9@-=-9@-9--...//000000/..0009000/....//.9//./..//9/000000//.0000/0/.-000000000000
@M03495:530:000000000-LYBTV:1:2107:7766:11898 2:N:0:ACAGGAAA+TAGACAAT
ATATTTTGCCGTTGATAAACCAGCTAATCCTGAAAAAAAAATCAAAGCTAAAAACTACAATGCTAAGACCACGATGTGACTGCTATCAAAGTTAGATATATATGTAAATTATTCATCTGTCAAATCCTAGAATTATATCATACCTGCTCCAGCAATCACGACCTGTAATGGTTTAGTGGGTTGTTCACTGTTTCTGAAAAATGAAGATAGTTGTCCAGCTTCCAAAAAGTTTATTGTGTTTTCTAGTGGAG
+
ABABBFFFFFBBGGGGGGFGGGHHHHHHHHHHHHGHHGGGGHHHHHHHHHHHGGGHHHHHFHHGHGHHHHHHGGHGHHGHGGHHGHHHHHHHHHHHHHHHFHHHHHHHHHHHGHHHHHHHGHHHHHHGHHHHHHHHHHHHHHFHHHGHHHHGHFHFHHHGGGGGHFHEGHG?GGHD<=GEFG?EFHGHHHHHHHHHHHHHGHHGFGCHHHHHHHGGCGHGHG/GBG:ACBFFFFBFFFFGGFGGF0;B.;E
@M03495:530:000000000-LYBTV:1:2107:21760:11907 2:N:0:ACAGGAAA+TAGACAAT
ATATTTTGCCGTTGATAAACCAGTCTCCAAAGCTCACATGCTGACAGATCGGAAGAGCGTCGTGTAGGGAAAGAGTGTATTGTCTAGTGTAGATCACGGTGGTGGGCGGGGCAGTTAAAAAAAAAAAACAAAAGTAAAATAGTAAGCAGTGATAGGAAAGACATTGAGAGACCCATTACAAACATGCTATCTGAGTGAAATAGAGTTGTGGAGCGTGTGTGTGTCTAGCAGTCAGTTGACATGACAGGATG
+
BCCCCFFFFFCCGGGGGGGGGGHHHHHHHHHHHHHHHHHHHHHHHHHHHHHGGGGHHHGGGGGGFHHHGHHHHHHHHHHHHHDB4FHFF4@3444331?111??1/////<///?11??1<-<<@C?C:..../011111<0<11101/<01111/01/.///:11<090./.<./11111:..000:11/1111:011111011:111..0./-......<..1<111<010011:1<:1100<009:0:
@M03495:530:000000000-LYBTV:1:2107:8566:11908 2:N:0:ACAGGAAA+TAGACAAT
ATATTTTGCCGTTGATAAACCAGCTAATCCTGAAAAAAAAATCAAAGCTAAAAACTACAATGCTAAGACCACGATGTGACTGCTATCAAAGTTAGATATATATGTAAATTATTCATCTGTCAAATCCTAGAATTATATCATACCTGCTCCAGCAATCACGACCTGTAATGGTTTAGTGGGTTGTTCACTGTTTCTGAAAAATGAAGATAGTTGTCCAGCTTCCAAAAAGTTTATTGTGTTTTCTAGTGGAG
+
BBBBBFFFFFBAGGGGGGGGGGGHHHHHHHHHHHHHHGGGGHGGHHFHHHEGHGFHHHHHHHHHHHHHHHHHGGHGFGHHHHHHHHHHHHGHHHGHHHHHHHHHHHHHHHHHHGHFHHHHHHHHHHHGHHHHHHHHHHHHHHHFHHGHHHHHGHHHHHH/?CGGHHHBFHHHHFHHBFFHGGGGHHGHHHHHGHHHH=GHHHHG0CGHHHGHHHCGGHHGGFCFHCC.;CFFFGGGGGFFGBFGGGFFFFE
@M03495:530:000000000-LYBTV:1:2107:2935:11916 2:N:0:ACAGGAAA+TAGACAAT
ATATTTTGCCGTTGATAAACCAGCTAATCCTGAAAAAAAAATCAAAGCTAAAAACTACAATGCTAAGACCACGATGTGACTGCTATCAAAGTTAGATATATATGTAAATTATTCATCTGTCAAATCCTAGAATTATATCATACCTGCTCCAGCAATCACGACCTGTAATGGTTTAGTGGGTTGTTCACTGTTTCTGAAAAATGAAGATAGTTGTCCAGCTTCCAAAAAGTTTATTGTGTTTTCTAGTGGAG
+
ABABBFFDFFBAEEGGGFGGGGHHHHGDGBGB5FDFHGGEGHBFGDGBGFBFGHGFHGFHHBGHH5FHFECGEEHGHHHGFFGHFGHHHHG4GFFHHHHHHHFHFHHHGFHHFEEGHHBGFHGHHH3GHHHHHHHHHGHGHHFGFHAGFFFCGHFD2@FAACCGCH1?FHGGHCHHGFFGDFGAGHDFGEDHHEHDGFFGFG00=;;GFHC00;:0CG/CHEGFCG.AEFFGGGBF9B9B/F0CBFBF.9.
@M03495:530:000000000-LYBTV:1:2107:25492:11924 2:N:0:ACAGGAAA+TAGACAAT
ATATTTTGCCGTTGATAAACCAGCTAATCCTGAAAAAAAAATCAAAGCTAAAAACTACAATGCTAAGACCACGATGTGACTGCTATCAAAGTTAGATATATATGTAAATTATTCATCTGTCAAATCCTAGAATTATATCATACCTGCTCCAGCAATCACGACCTGTAATGGTTTAGTGGGTTGTTCACTGTTTCTGAAAAATGAAGATAGTTGTCCAGCTTCCAAAAAGTTTATTGTGTTTTCTAGTGGAG
+
AABBBFFFFFBBGGFGGEGGGGHHHHHGHHHHGGCHHGGCGHHHHHFHHHHHGHGHHHHHHGHHHHHHHBFHGGHGHGHHGHHHHHFHHHHHGHGFHHGHHHHHHHHHHHHHHHHHHHHHHHHHHHHHHHGHHHHGHHGHHHHHHHHHHHHHFHHHFHFGFGGGHFE1FHGFHHHGGGFHGGGGHHGHHHHHGHHHBGHHHGFHGHGHHFHHHHC00:/CBFGHHCAACC0FFF009FFGGGFF0CBFGBE
@M03495:530:000000000-LYBTV:1:2107:2975:11934 2:N:0:ACAGGAAA+TAGACAAT
TTATTTTGCCGTTGATAAACCAGCTAATCCTGAAAAAAAAATCAAAGCTAAAAACTACAATGCTAAGACCACGATGTGACTGCTATCAAAGTTAGATATATATGTAAATTATTCATCTGTCAAATCCTAGAATTATATCATACCTGCTCCAGCAATCACGACCTGTAATGGTTTAGTGGGTTGTTCACTGTTTCTGAAAAATGAAGATAGTTGTCCAGCTTCCAAAAAGTTTATTTTGTTTTCTAGTGGAG
+
1>1>AFFBFFDAFACBFGFFGGC0FGHFF3GBGCGF0EEEGFBDGD10BEGFFBEBHFFH1FFGHFGHDFGE/>FCBDFDG1FEGB0FHFD1@22GB@E22BFG2FGHGDFG2FGBHFGB2GHGHGBGFGHHHFGFHF2BGHGF1GEB1GFCCHHHFGGGC?CAC<DGHD111?1FFG0C<F<EFB1GFBDH0DDFFHGHF.0=0C00;;C00000C/C0:;/;;G..90;0;00;00;9//;90;90.0.
@M03495:530:000000000-LYBTV:1:2107:21236:11976 2:N:0:ACAGGAAA+TAGACAAT
ATATTTTGCCGTTGATAAACCACCCTCCCTGTGGTCGTTATCTTGCTCCTTCTGTCGTCAACGAATTTACTAATTCCAAAGCTCACATGCTGACAGATCGGAAGAGCGTCGTGTAGGGAAAGAGTGTATTGTCTAGTGAATGGAAGGGGGGGGGGCGGGTGATTAAAGAAAAAAAAAAAAAAAAAAAAAATGAAAGTAGAAATAGGATAAAAGTGATTGCTGAAAGTGTCATATCATACGTCTAGCAGACT
+
CDEDDFFFFFCBGGGGGGGGGGGGGHHGGHGHHHHHGGGHHHHHHHHHHHHHHHHHGGGHGHGGGHHHHHHHHHHHHHFBGHHFGHHHHHHHHHHHHHHHGGGGGHGGFGGEGHHHHGHHHHFHHHGHHHH?GHHHHB3D332222////--<=--<--9-.11<111:./B<<9-B-------------.01111:1111B1100010011101:11:01110011111111111111<0./.:100/:0
@M03495:530:000000000-LYBTV:1:2107:20878:11986 2:N:0:ACAGGAAA+TAGACAAT
ATATTTTGCCGTTGATAAACCAGGACTCAGGCTGGACCAAAGCTCACATGCTGACAGATCGGAAGAGCGTCGTGTAGGGAAAGAGTGTATTGTCTAGTGAAATGTACAGTGTTCATCGGTCAAATCCAAAAATTATAAAATACCTGCTCCAGCAATCACGACCTGTAATGGTTTAGTGGGATGTTCACTTTTTCTGAAAAATGAAGGTAGTTGTCCAGGTTCCAATACGTTGATCTTTTTTTCTAGTGGAG
+
BBBBBFFFFFBBGGGGGGGGGGHCA4AABA4BAA?HCEHHHGHFCGA3GGA55GHFCB5A1E?1EGHHEA1>>?GFGHE31FE3EG34F@4FG4FF4434444344B444344?44?3//<?34B333B3?G02B3B?3B3B223?0222<@GC2GFFGA/C@?F1F111111<11110..<.100=0000=0/0=00<0<<0:00//00:0C0000;//<C/000;/.0/..0000000-99000;09B.
@M03495:530:000000000-LYBTV:1:2107:25922:11991 2:N:0:ACAGGAAA+TAGACAAT
ATATTTTGCCGTTGATAAACCACCCTCCCTGTGGTCGTTATCTTGCTCCTTCTGTCGTCAACGAATTTACTAATTCCAAAGCTCACATGCTGACAGATCGGAAGAGCGTCGTGTAGGGAAAGAGTGTATTGTCTAGTGTAGAAATAGGGGGGGGGCGGCTGGTTAAAATAAAAAAAAATAAATAAAGAATGAGTCAATGGAATCACAGCATAACATCGACTAACTAATGAGACAAGAAGCGCAACAGTATA
+
AAAABFFFFFB2EGGGGFGGGGGGGH4EFFGHHHFGEEGHHHHHFFHFFGDFFGGFFFGG?GGACGHHHGHHHGGGFGDFFHHHCGHHHHHGFHGHHHHHGGGGHHHGFGGEGHHHHGHFFFGFGGDGHFG3BFHF3B33332222220?/9---------.9//////;B//9;---.;////9//9;////9B//;//9/9B//9/..:/9///;./-.-9////9/////.;..///-----../9/;
@M03495:530:000000000-LYBTV:1:2107:2750:11995 2:N:0:ACAGGAAA+TAGACAAT
ATATTTTGCCGTTGATAAACCAGAACCATCCAAAGCTCACATGCTGACAGATCGGAAGAGCGTCGTGTAGGGAAAGAGTGTATTGTCTAGTGTAGAAGTAGGTGGTGGCCGGGTGAATAAAAAAAAAAAAAAAAGAGAACTAAACTGAACACAAATGAGCAAGAACAACAAAAAAAAGTACATTGCAATATGCACGAAGTAAACACGTAATGCACGAACTGACAAAGAACAGTCGTATAAAACGCAATAAA
+
AAABBFFFFFBAEGGGGGGGGGHHHHHHFFHHGHHHHHHHHHGBEHEHHH3GHHGGGGHFFEBEEEEFFHHGGFHEGHFHBGGHGEFHHHH344@B43B44B3B?11>00///?//34?33?3//B/>A@----../<//00:0/0000/0:.:.000000//9//9/.....:---.///;/////;//9/9//;..../////:.....99//.;.-9/////.//..////...///;9/-9-;9///
@M03495:530:000000000-LYBTV:1:2107:29186:11996 2:N:0:ACAGGAAA+TAGACAAT
ATATTTTGCCGTTGATAAACCAGAACCATCCAAAGCTCACATGCTGACAGATCGGAAGAGCGTCGTGTAGGGAAAGAGTGTATTGTCTAGTGTAGGTCTCGGTGGGGGGCGGATCATAAAAAAAAAAAAAAAAAAAGCAGACAGACGGAACTTAAGAGTATGTATTACAAAGTCACAGTTCTACAGATCGAGAACAGTCCACATGTCCTTAGTCTGGCGATTACCTGTCTAGTAGTTAACAGTCGTCATGC
+
ABAABFFFFFBBGGGGGFFGGGCHHHHHHHHHHCGHHHGHHHHFGGBCGHBGGH?EGEFEGFGGEEEABGFF3?BEBGDFGGGB44BFGEBBB@B334B43?1??///--:---9.000009---9---9-9---;9.///..;;.-...9//////9//////;/////9////;////;/;//:;/;;.9..9//;/9//////////////////---../////////;///////////.:..;//
@M03495:530:000000000-LYBTV:1:2107:22557:12012 2:N:0:ACAGGAAA+TAGACAAT
ATATTTTGCCGTTGATAAACCAGCTAATCCTGAAAAAAAAATCAAAGCTAAAAACTACAATGCTAAGACCACGATGTGACTGCTATCAAAGTTAGATATATATGTAAATTATTCATCTGTCAAATCCTAGAATTATATCATACCTGCTCCAGCAATCACGACCTGTAATGGTTTAGTGGGTTGTTCACTGTTTCTGAAAAATGAAGATAGTTGTCCAGCTTCCAAAAAGTTTATTGTGTTTTCTAGTGGAG
+
ABBCAFFFFFCAGCGGGGGGGGHGFHH5FFHHHHHHHGGGFHHHFFHHHHHGFHFHHHHHHGHHEBGHHFHHFGHGHHGGHGHHHFFHFHHHGGHHHFHHHHHHHHHHFBGHHHGBFHHHEGHHHHHHGFHGHHGHHHFGHHHHHHFGDGFFGGGHHHFFECGGHDGBGGHHBHFHFGF.><CDEHFHHHHHFBBD0GGHHGFFGFGFBGGBGGCGFFFHHGGG00;..;CFFFBFGGBFFBGFB0BB.9A
@M03495:530:000000000-LYBTV:1:2107:13930:12024 2:N:0:ACAGGAAA+TAGACAAT
ATATTTTGCCGTTGATAAACCAGCTAATCCTGAAAAAAAAATCAAAGCTAAAAACTACAATGCTAAGACCACGATGTGACTGCTATCAAAGTTAGATATATATGTAAATTATTCATCTGTCAAATCCTAGAATTATATCATACCTGCTCCAGCAATCACGACCTGTAATGGTTTAGTGGGTTGTTCACTGTTTCTGAAAAATGAAGATAGTTGTCCAGCTTCCAAAAAGTTTATTGTGTTTTCTAGTGGAG
+
ABABBFFFFFBBFGGGGGGGGGHHHHHFHFHHHHGFGGGGGHHGHGFHHHHHGHGHHHHHHHHHHGHHHGHHGGHGHHEHHHFHHHHHHHHHHHHHHHHHHGHHFHHHHHHHHHHHHHFHHGHFHHHHHHGHHHHHHHFHHHHHHHHHGFFHGHHHHHHGCBCGGGHFHFHDBAGHGHHHGGGGHHHHGHHHHHGHHDHHGHHHGHHHGHGHBHC0CGGHGHHFHHHACBFGBB0B0FBFFCFGFFFF.C?
@M03495:530:000000000-LYBTV:1:2107:8726:12076 2:N:0:ACAGGAAA+TAGACAAT
ATATTTTGCCGTTGATAAACCAGCTAATTCCAAAGCTCACATGCTGACAGATCGGAAGAGCGTCGTGTAGGGAAAGAGTGTATTGTCTAGTGTAGATTTCGGGGGTCGGCGTGTCATTAAAACAAAACAAAAACCGACACCGTTATGCGTACGGAAACAAACGAGGGGATGCTACACTCGAGGCGGTGAGACCAATGAGTGCACATCTCGACGAAGCTGCGGTCTCAGCGACCTATAGACTAGATAACTCC
+
BBBBBFFFFFBAGCEGGGGBFEFCHHHHHFHHHHHHFHHHHHHFHHHFHHFHHHGEGFHHFFGDGEEAFGHGFHHGHHHHGHHHHFHHFGFEBB34@4@42/1>/////////?22222>211??FF0/?C0<<.-----.-....00:;.:-...-//..9...--;.../;0;9/0/...------..//..99///;////:////./--;-.-///9-.9.//9/.-9@.////9:/;/9///////
@M03495:530:000000000-LYBTV:1:2107:24203:12086 2:N:0:ACAGGAAA+TAGACAAT
ATATTTTGCCGTTGATAAACCAGTCTCCAAAGCTCACATGCTGACAGATCGGAAGAGCGTCGTGTAGGGAAAGAGTGTATTGTCTAGTGTAGGTGTCGGTGGGGGTCGGGTCATTTAAAAAAAAAAAAAAGAAAAAAAACACGGGCGTCACAAGTTTTGCGATAATGAAGAGTGCTGTGGGCCCTGATACTGTCGCTGATGTACATAATGGTAGTATGCTCGTTCTAGCTATGTGGTACCTACTATATATA
+
ABCCCFFFFFCCGGGGGGGGGGHHHHHHHHHHHHHHHHHHHHHHHHHHHHHGGGGHHHGGGGGGHGHHGHHHHGHHHHHHHHDGFGHHE@@3333B31>/?1//>///////03D33?2>>>@?@?@--<..://.---....------..;0.0000.0--...000000.000;00:/...9../0900000.....00090000000000:00000:0;:.;.:0090000;0900000/00;00000
@M03495:530:000000000-LYBTV:1:2107:6900:12098 2:N:0:ACAGGAAA+TAGACAAT
ATATTTTGCCGTTGATAAACCAGCTAATCCTGAAAAAAAAATCAAAGCTAAAAACTACAATGCTAAGACCACGATGTGACTGCTATCAAAGTTAGATATATATGTAAATTATTCATCTGTCAAATCCTAGAATTATATCATACCTGCTCCAGCAATCACGACCTGTAATGGTTTAGTGGGTTGTTCACTGTTTCTGAAAAATGAAGATAGTTGTCCAGCTTCCAAAAAGTTTATTGTGTTTTCTAGTGGAG
+
ABABBFFFFFBBGGGGGGGGGGHHHHHHHHHHHHHHHGGGGHGGHGFFHHGHHHGHHHHHHHHHHHHHHHHHGGHGHHHHHHHHHHHHHHHHHHHHHHHHGFHHHHHHHHHHHHHHHHGHHHHHGHHHHHHHHHGHHHHHHHHFHHHGHHHHHHHHHGHGGGGGHHHHHHB?G0F1>GFGFFGGHHFHHHGHGDBGHFHHHHHHFGBGHHHHFHFGGHHHFGHBF0C?E9BFGGGGGGCGFFGFFFFFGGE
@M03495:530:000000000-LYBTV:1:2107:24899:12106 2:N:0:ACAGGAAA+TAGACAAT
ATATTTTGCCGTTGATAAACCAGCTAATCCTGAAAAAAAAATCAAAGCTAAAAACTACAATGCTAAGACCACGATGTGACTGCTATCAAAGTTAGATATATATGTAAATTATTCATCTGTCAAATCCTAGAATTATATCATACCTGCTCCAGCAATCACGACCTGTAATGGTTTAGTGGGTTGTTCACTGTTTCTGAAAAATGAAGATAGTTGTCCAGCTTCCAAAAAGTTTATTGTGTTTTCTAGTGGAG
+
AAABBFFBFFBBGFGGGGGGGGHHHHHHHHHHHHHHHGGGGHHHHHHHHHGGFHEHHHHHGHGHHHHHHHHHGGHGHGHHGHEHFFHHHHGGHHHHHHHHHHHHGGHHHHHHHHHHHHHHGHHFHHHHHHHHHHHHHHHHHGHFHHEHHHHHHHHHHHHGGGGGHHHGHHHGHHHGGGHHGGGGHHHHHHHHFHHGEHHHHHHHBGFGFFGHHHGHHFECHHHHHHHECFFGGGFGGFFFFGGGGGGFFB?
@M03495:530:000000000-LYBTV:1:2107:15167:12114 2:N:0:ACAGGAAA+TAGACAAT
ATATTTTGCCGTTGATAAACCAGTCAGGAGTCCAAAGCTCACATGCTGACAGATCGGAAGAGCGTCGTGTAGGGAAAGAGTGTATTGTCTAGTGTAGAGATTGGGGGTGGGCGGGGCACTTAAAAAAAAAAAAAAAAAAGTTGAATAACAGCGGGATGAATGGATGAAAACACGCACAACTAATTGGTACCGTCTTCTCGCTGTGAAAGCAATCAACACGGACGTATTTTATCTACAGTTCCGACAACATC
+
CCCCDFFFFFCCGGGGGGGGGGHHHHHFGGHHHHHHHHHHHHHHHHHHGHHHHHHHGGGGFHHGGGFEGHHHHGHHHHHHHHGHHHHFGGHHHF443434@33B1/>//</?///---./000D00A-:@-A-<<?-9-.0<000000000.----..0:0000000000/...---</<00000000:00...<.000...../0000/0/0000/0<.-<--<.0:<000000:000:00..---9./0
@M03495:530:000000000-LYBTV:1:2107:18290:12138 2:N:0:ACAGGAAA+TAGACAAT
ATATTTTGCCGTTGATAAACCACCCTCCCTGTGGTCGTTATCTTGCTCCTTCTGTCGTCAACGAATTTACTAATTCCAAAGCTCACATGCTGACAGATCGGAAGAGCGTCGTGTAGGGAAAGAGTGTATTGTCTAGTGTAGATATAAGTTGGCTGCGTTATTTTTAAAAAAAACAAACAGTAAATAAATAAGTGTGTATGATCGAATATAATTGGTATTAACTGAGGATCGTGTAAGATAGTAAACATTCC
+
ABBBBFFFFFD>FACGGFGFGGGGGHHGGHHCBGHFGGGHHHDGFFGGHGFEHHHHEFEFEHDGGHFFBDGHHHHGHHGHHEHHHHHHGHHHEHHGHGFHGEFGEHFFGGGGGHHFHGHHEGGHDGGGHFE33BF3G??333222222222222///////11@1??1><@--.....</0000000000:0;0:C.00;0:C../9EB00000/000;0000;00.0//.9../09;000///9//////
@M03495:530:000000000-LYBTV:1:2107:5731:12143 2:N:0:ACAGGAAA+TAGACAAT
ATATTTTGCCGTTGATAAACCAGCCTCCCTGTGGTCGTTATCTTGCTCCTTCTGTCGTCAACGAATTTACTAATTCCAAAGCTCACATGCTGACAGATCGGAAGAGCGTCGTGTAGGGAAAGAGTGTATTGTCTAGTGGAGGACTCGGGGGTGGGGGTGGAAATAATAAAAAAAAAAAGAAAAAAAACAAGCAATCGAGGCTAAATACAACAGAGATAAAAATAACTCAACGAATCATAATAAAAGGAAGA
+
BCCCCFFFFFCCGGGGGGGGGGHHGHHHGHHHHHGHGGGHHHHHHHHGHHHHHHHHGGGHGHGGGHHHHHHHHHHHHHHHGHHHHHHHHHHHHHHHHHHHGGGGGHHGFGGGGHHHHGHHHHHHHHHHHGH?FHHHBF02////2@=///<-<<--:-:-.0000;00;BBBDFG-:;.../:.---.../://00...--.000000900.////000000.0090000/..9..0000000000.//.9
@M03495:530:000000000-LYBTV:1:2107:11896:12176 2:N:0:ACAGGAAA+TAGACAAT
ATATTTTGCCGTTGATAAACCAGTCAGGAGTCAAAAGCTCACATGCTGACAGATCGGAAGAGCGTCGTGTAGGGAAAGAGTGTATTGTCTAGTGTAGATCTCGGGGGGCGGCGGGTCATTAAAAAAAAAAAAAAAAAAAGAAAAAAACGAGGAAGATAGAGAGTAAGAAGATGAAATCAGAGAAGAAAAAACAACACGCGTGGGAGAACAGATGAGTCTATAGAGCAGCCACGGCATAAGACTAGAACTAT
+
CCCDDFFFFFDCGGGGGGGGGGHHHHHHHGHHHHHHHHHHHHHHHHHHHHHHHHHHGGGGHHHGEGGEGHHHHGHHHHHHHHHHHHH@FGHHHHBD344444BF/>/--:---9---;0000000-:B>@C-=---:--.9.//.--9-9.--/..00:000.0:0000/0000:0:00:00:0/0;//:-.......----9;....;///0::000:000:0000//../---;-:0;0000:00:000
@M03495:530:000000000-LYBTV:1:2107:14405:12217 2:N:0:ACAGGAAA+TAGACAAT
ATATTTTGCCGTTGATAAACCACCCTCCCTGTGGTCGTTATCTTGCTCCTTCTGTCGTCAACGAATTTACTAATTCCAAAGCTCACATGCTGACAGATCGGAAGAGCGTCGTGTAGGGAAAGAGTGTATTGTCTAGTGTAGAACTCGGGGGGGGCGGGGTGATTTAAAAAAAAAACAAAAAAATAATATAAAAAACTGGTCACATGAGATACAGAGATGTGAAATGGGAGGTTAATGGTGTCGAGGACACT
+
ABCBCFFFFFDCGGGGGGGGGGGGGHHGGHHHHHHHFGGHHHHHHHHHHHHHHHHHGGGHGHGGGHHHHHHHHHHHHHHHHHHHGHHHHHHHHHHHHHHHGGGGHHHGGGGEEHHHHGHHGHHHHHGHHHH?FHHHHB33332222?//<E----------.<<00<BBB@BB=-.<....--.<0<<000000-.00<000<B000<:<00000</0000000000./.-<<000:000.0..---./.0
@M03495:530:000000000-LYBTV:1:2107:4602:12260 2:N:0:ACAGGAAA+TAGACAAT
ATATTTTGCCGTTGATAAACCAGCTAATCCTGAAAAAAAAATCAAAGCTAAAAACTACAATGCTAAGACCACGATGTGACTGCTATCAAAGTTAGATATATATGTAAATTATTCATCTGTCAAATCCTAGAATTATATCATACCTGCTCCAGCAATCACGACCTGTAATGGTTTAGTGGGTTGTTCACTGTTTCTGAAAAATGAAGATAGTTGTCCAGCTTCCAAAAAGTTTATTGTGTTTTCTAGTGGAG
+
1AAAAFF@11>>AEAFGFBFGGHHGHHHGHFFDG1GAEECEHGHCHBFHH1EFHG1EGGHFFHHHHGFHHHEGCHEFHHFE@GDGH0DGHHGGFFHGHHGFHHHHHHHHGHHDHFHHGHHGHHBGHHHHHBGBGFHFGBGHHGFHHGEGFBFGGGHHHHGEC@EHFFHHHGGFFF1FFAHCGGCHHHHGGFGBHHHHH0DFHHEHGGBCF:GFGGH0CFHFGFFG0:.;909BFGGGGBFFFFFBFFG?0A
@M03495:530:000000000-LYBTV:1:2107:15735:12275 2:N:0:ACAGGAAA+TAGACAAT
ATATTTTGCCGTTGATAAACCACCCTCCCTGTGGTCGTTATCTTGCTCCTTCTGTCGTCAACGAATTTACTAATTCCAAAGCTCACATGCTGACAGATCGGAAGAGCGTCGTGTAGGGAAAGAGTGTATTGTCTAGTGTAGAGCTAGGCGGGGGTGGGTGGCCTATCAAAAAAAAAAATTAACAAGAGATGCATGGTTGGTGTCTGTACGGATATGATTAGAGATCTAGAGATACAAGAGATCAGTACAAG
+
BBBBAFFDBFBBGGFGGGGGCEGGGHHGGHHHHHHBFEEACDHH5DGG33FGHHHGGE1FGHGGGHHHHGGFFHFBGH55FGFFHFFGHHGEBGHHHFEGE?FDEF?E/?EGDHHGHGCFFGHFHFGFHD?3FDDFB?B33322@2<02//-<-:-9-9.;..0/00;0009;99--9.///;/9...9//;///./9.-..;/////;....9//////////////////;/////...///;////9/
@M03495:530:000000000-LYBTV:1:2107:28481:12281 2:N:0:ACAGGAAA+TAGACAAT
ATATTTTGCCGTTGATAAACCAGCTAATCCTGAAAAAAAAATCAAAGCTAAAAACTACAATGCTAAGACCACGATGTGACTGCTATCAAAGTTAGATATATATGTAAATTATTCATCTGTCAAATCCTAGAATTATATCATACCTGCTACAGCAATCACGACCTGTAATGGTTTAGTGGGTTGTTCACTGTTTCTGAAAAATGAAGATAGTTGTCTAGCTTCCAAATAGTTTATTGTGTTTTCTGGTGGAG
+
AAAAAFFFBFDAEE1EF3BFGACHFHHHHCHFFGBHHEEGCHFGHFGAFFH1AFABE1CDFEHDHFFHGFFHFGH/0BB2210B@F0BGFG12GGBGFH2BGHHFEGE>2BFGHGHB2DG>2BB>BFGGFB12GFH22D2GHF0FG0F11BB1@<1<<FABB/?0G<<GH1F10FF<=AGEEC<G1FDGHFHDDBDD<00<CGH<DCCGHGGHFC0CCCC00/;GH0;<FB;CCBB;9CF/BFF00;C.CE
@M03495:530:000000000-LYBTV:1:2107:14717:12290 2:N:0:ACAGGAAA+TAGACAAT
ATATTTTGCCGTTGATAAACCAGCCTCCCTGTGGTCGTTATCTTGCTCCTTTGTCGTCAACGAATTTACTAATTCCAAAGCTCACATGCTGACAGATCGGAAGAGCGTCGTGTAGGGAAAGAGTGTATTGTCTAGTGTAGATGTCGGGGGGGGCCGTGTCAATAAAAAAAAAAAAAAAAAAAAAAAAGAGAGGAAAGTAAAAAATAAGTGTAAGAAGAAAGAAGAATAAAGTAGGTAAATTGAAGACACTA
+
CDDDDFFFFFECGGGGGGGGGGHHGHHHGHHHHHHHFGGHHHHHHHHHHHHHHHHGGGHGHGGGHHHHHHHHHHHHHHHHHHHHHHHHHHHHHHHHHHHGGGGHHHGGGGGGGHHHGHHHHHHGHHGHHHDFHHHHB33D33332=</>---<-9<--./11<10:::<-@-<99=-9---------..//...//.<1:<1<-.01111111<11/0//0/./0/0111111:011<11111111///0/
@M03495:530:000000000-LYBTV:1:2107:27671:12305 2:N:0:ACAGGAAA+TAGACAAT
ATATTTTGCCGTTGATAACCCAGCTAATCCTGTTCAAAAAATCAAATCTACAAATTACAATTATAAGACCACGATGAGACTGTTATAAAAATAAGATATAAATGTAAAATACTCATCTGTCAAATCCTAGAATTATATCATAATTGCAATAGCAATCATGACCTGTAATGGATTATTGGTTTATTAACTGTTTCTAACAAATCAAGATATTGTTCAAGTTGTGAGATAGTTTATTGTGATATTAAATGTAG
+
1>>1>D331111A1A33BA1A0AFC1FGF3G11122A210AA111121DG1111111DFF111AD2D11F0AEE/A1A1111122222B1101B@BBF222222@2B222F121@G12F22221211B21>1FGHHHF22>F2222B112111111112B21B10B22B2111@F2@11@/@1122@@>1<11?1111110?1?1>FGB1=1111=11>1<1.0000=0<0=0<<=<000000000;00;0
@M03495:530:000000000-LYBTV:1:2107:26359:12308 2:N:0:ACAGGAAA+TAGACAAT
ATATTTTGCCGTTGATAAACCAAAGCTCACATGCTGACAGATCGGAAGAGCGTCGTGTAGGGAAAGAGTGTATTGTCTAGTGGAGATCTCGGGGGGGGCCGGGTTACTTAAAAAAAAAAAAAATAAACACAATTTGTGCTGAAGAGAATATTCATAAAAGAGTCTGAGTACTATCATGTGGTAGTGAGTATTATGGCATATATGTGAATCTCAGAGAGTATAATTGGTACAATTAGTCTATAGCCATGAGA
+
CCCCCFFFFFBAGGGGGGGGGGHHHGHHHHHHGHHHHHHHHHHHGGGGHHFGFEEEEHHHHGHFFGGHHFGHHHH5DFHHFF131333@411///--------.../;9////BBFFF-----9/////9..////9//9/////.//://:B///:///.:///://://///////;///////9///99////.////////:///;;////9/::///////////9/////9////9/////////
@M03495:530:000000000-LYBTV:1:2107:22916:12333 2:N:0:ACAGGAAA+TAGACAAT
ATATTTTGCCGTTGATAAACCAGCTAATCCTGAAAAAAAAATCAAAGCTAAAAACTACAATGCTAAGACCACGATGTGACTGCTATCAAAGTTAGATATATATGTAAATTATTCATCTGTCAAATCCTAGAATTATATCATACCTGCTCCAGCAATCACGACCTGTAATGGTTTAGTGGGTTGTTCACTGTTTCTGAAAAATGAAGATAGTTGTCCAGCTTCCAAAAAGTTTATTGTGTTTTCTAGTGGAG
+
AAABBFFFFFBBG?GGGGGGGGHHHHH5FGHHFHGFHGGGFHFGHGHHHHFHHHGHHHHHHHHHHGHGEHHHGGHGHHHGFHFFEGFHHGGGGHHHHFHGHHHHHHHHHHHHHHHHHHHHHHHHHHFHHHHHHFGHHHHEHHHBGHHHHHFHGHCDGFFDDGCFHGGH1<GGGGFHHHHHGGGGHHHGFHHHHFHHHFHDGHH0DCCGFFCCHHHFGGB0GFGFG::.C0;FFGGFGGF/;BFGGFFFABE
@M03495:530:000000000-LYBTV:1:2107:18097:12363 2:N:0:ACAGGAAA+TAGACAAT
ATATTTTGCCGTTGATAAACCACCCTCCCTGTGGTCGTTATCTTGATCATTCTGTCGTCAACGAATTTACTAATTCCAAAGCTCACATGCTGACAGATCGGAAGAGCGTCGTGTAGGGAAAGAGTGTATTGTCTAGTGGGGGTCGCGGTGGTTGGAGGGGCAATAATAAAAAAAAAAAAACATGTAGCAGTACGGATGAAGTCTGTTGCGAATCAAAACTTAACAATAGGATAGATGAAGAGTGTATCGTA
+
CCCDCFFFFFDCGGGGGGGGGGGGGHHGGHHHHHGHGGGHHE5G55FG555ABAF51ABAEB11111AFDB5555@5555B23BC335B3B4@FEB3GFHG1?>1B2>>/>/EF?3FCGAGC3F??B?B3FFDFFHDH0///////-<.->.<.-0<.---<<C101111::--<-<---..00111110111....-011<111<101-9<-<100:<0<0111001100:001<11<1<.1111:1./.
@M03495:530:000000000-LYBTV:1:2107:6955:12388 2:N:0:ACAGGAAA+TAGACAAT
ATATTTTGCCGTTGATAAACCAGCTAATCCTGAAAAAAAAATCAAAGCTAAAAACTACAATGCTAAGACCACGATGTGACTGCTATCAAAGTTAGATATATATGTAAATTATTCATCTGTCAAATCCTAGAATTATATCATACCTGCTCCAGCAATCACGACCTGTAATGGTTTAGTGGGTTGTTCACTGTTTCTGAAAAATGAAGATAGTTGTCCAGCTTCCAAAAAGTTTATTGTGTTTTCTAGTGGAG
+
ABBBBFFFFFBBGGGGGGGGGGHHHHHHHHHHHHGFHGGGGHHHHHHGHHHFHHGHHHHHHHHHHHHHHHHHGGHGGFHFHHHHHHHHHGHHHHHHHHHHHHHHHHHHHHHHHHHHHHHHHHHHHHHHHHHHHHHHHHHHHHHHHHHHGGHGHHHHHHGGGGGGHGG1?GHHHHHGFGHF<FDDHHHGHHHHHHHGH0GFHHGEDGHFHHHFHHCGHHGFHHFG00CAEBFGGGGGGF9FFBFEFFFGGBE
@M03495:530:000000000-LYBTV:1:2107:24570:12404 2:N:0:ACAGGAAA+TAGACAAT
ATATTTTGCCGTTGATAAACCAGCTAATCCTGAAAAAAAAATCAAAGCTAAAAACTACAATGCTAAGACCACGATGTGACTGCTATCAAAGTTAGATATATATGTAAATTATTCATCTGTCAAATCCTAGAATTATATCATACCTGCTCCAGCAATCACGACCTGTAATGGTTTAGTGGGTTGTTCACTGTTTCTGAAAAATGAAGATAGTTGTCCAGCTTCCAAAAAGTTTATTGTGTTTTCTAGTGGAG
+
>A?ABFFBFFBBGGGGGCGGGGHHHFHGHHHHHHHHGGGGGHHHHGBGHFEFHFFFHGHHHHHHHBGHGHHHGGGFH4DFHHFHHGHHHGHGHHFHHHHHHHHHHHGHGHHHHHHHHHGHHHHHHHHHHHHHHHHHHHHHHHGHFH0FHHHFFGCHHFHGECGGHHHGGFHFGHHF1FFEEFGGHHHHHHHHHHHHHHHHHHHEGFGHHHHHHHHHHHC:GHHH0CG.99FFGGEGGGBCFGGGFF;BF9E
@M03495:530:000000000-LYBTV:1:2107:20676:12437 2:N:0:ACAGGAAA+TAGACAAT
ATATTTTGCCGTTGATAAACCACCCTCCCTGTGGTCGTTATCTTGCTCCTTCTGTCGTAACGAATTTACTAATTCCAAAGCTCACATGCTGACAGATCGGAAGAGCGTCGTGTAGGGAAAGAGTGTATTGTCTAGTGAAGTAATCGGCGGCGGGCGGAGTATTTACAAAAAAAGTGATCTTAAGAGTACAGAATGCACATAGCAGCACCCTACAAAGAGGACTGATTTGTAGTGCGTGGTTTTTCAGTGCG
+
ABAA?FFFFFBAGGGGGGGGFGGGGHHCGHBGHHGFEEGHHHHHHGHHEGFHFFFFGGHHGGGGHHFHHHFFHHHHHFGHHHHHHHHFFHFGFHFHFCGEECEGGHGFGGEFGHGHGHHHHHHHHHHHHH2B2DGFB2BB2222@///BD--<--;---.//;////:9A.>9./////////9/////////////9//9////......;./////9..././/;///////;-..-.....//9///-
@M03495:530:000000000-LYBTV:1:2107:10029:12438 2:N:0:ACAGGAAA+TAGACAAT
ATATTTTGCCGTTGATAAACCACCCTCCCTGTTCCAAAGCTCACATGCTGACAGATCGGAAGAGCGTCGTGTAGGGAAAGAGTGTATTGTCTAGTGGAGATCTCTGTGGTGGCCGGGTCATTAAAAAAAAAAATAAATAAAATAAGAAGTAACAGATTAAGAGCAGTGAAGAAAATATAAAGGACTTCGGACGCAACAGCATTGATTACACATGCACAATGAGTAATAACATAACAGTTGAATCTCATGTA
+
CCCCCFFFFFCBGGGGGGGGGGFGGHHGGHHHHHHHHHHHHHHHHHGHHHFGHHFFHHGGFGHFHGEFGGGGGHHGHHHHHHHHGGGHH@EGHHH31@1333444@BB22/>00////<?44B3?32BC/</A01==11111111111<F11000/000<000/</000000///00000000:./00.;.------./:/00;;0000000000000/00000000000000;00000000900900000
@M03495:530:000000000-LYBTV:1:2107:17804:12497 2:N:0:ACAGGAAA+TAGACAAT
ATATTTTGCCGTTGATAAACCAGGGACTCAGGCTGGACCAAAGCTCACATGCTGACAGATCGGAAGAGCGTCGTGTAGGGAAAGAGTGTATTGTCTAGTGTAGATCTCGGGGGGCGGCGGGGCATTAAAAAAAAAAAAAAAAAAAAATAGGAGAAGATATTAGAGAAGAGAAAAAGGCAAACAAAATACACAAATAATAGACATAATGACGAGAGTACACATGCAAGTATAGTGATGTTGGTACGTCTATT
+
CCDDDFFFFFCBGGGGGGGGGGHGGGGHHHHHHHHGHHHHHHHHHHHHHHHHHHHHHHHHHHGGGGHHHGEGGEGHHHHGHHHHFGGHHHHHHBFGGHHD443444440//>?--<--B----9/<1:1<<@@=DA=-B@-----9-.0<00<../01111111010/0./00:........<...00000<..:11:1110111:1110..-.-011110000<1:11::111<11111..11./</.11
@M03495:530:000000000-LYBTV:1:2107:25159:12517 2:N:0:ACAGGAAA+TAGACAAT
ATATTTTGCCGTTGATAAACCAGCTAATCCTGAAAAAAAAATCAAAGCTAAAAACTACAATGCTAAGACCACGATGTGACTGCTATCAAAGTTAGATATATATGTAAATTATTCATCTGTCAAATCCTAGAATTATATCATACCTGCTCCAGCAATCACGACCTGTAATGGTTTAGTGGGTTGTTCACTGTTTCTGAAAAATGAAGATAGTTGTCCAGCTTCCAAAAAGTTTATTGTGTTTTCTAGTGGAG
+
>AAAAFFFFFDBGGGGGGGFGGGGHHHHHHHHHHHHHGGCEHHHGGGFFGHFFFE3GGHHFHGHHHFHFHHHG?GEF4FFFGHHHDFHFHGBGHGHGHGHFHHGGEHHHHGHHHHHHHGHHHGHHHHHHHHHHHEFD4?FHHHGEHHHBFFGHFBGHHHDDGGGGHHFHBFDG0<FF1<GFGGFHHHHHHHHGHEDGBGHGHHHFHFHGBCGHHEFBF/GC0/0;CG?.CFB9BF0;FFFGFBFFB00C0A
@M03495:530:000000000-LYBTV:1:2107:11798:12542 2:N:0:ACAGGAAA+TAGACAAT
ATATTTTGCCGTTGATAAACCACCCTCCCTGTGGTCGTTATCTTGCTCCTTCTGTCGTCAACGAATTTACTAATTCCAAAGCTCACATGCTGACAGATCGGAAGAGCGTCGTGTAGGGAAAGAGTGTATTGTCTAGTGATCAGCTCGGTGGGGGCGGGGGTGTTAAAAAAAAAGAAAAGAAATAAGCATGCGGGAGTACACTTCGGTTGCAGTAGTGTGAAGTATAGCTGAACGAGACTGAACTAGTAGAA
+
BCCCCFFFFFDCGGGGGGGGGGGGGHGGGHHHHHHHGEGHHHHHHGHHHHHHHHHHGGGHGHGGGHGHHHHHHHHHHHHHGHHHHHHHHHHHGHGHHHHHGGGGHHHGGGGGGHHHHGHHHGGGHFHHHHHFGFHHH3333322@2///?//<<----9-;--;90090:---.;.///../000000000.----.900900:....-.00;000/0909000000000000;....0000000000900
@M03495:530:000000000-LYBTV:1:2107:26237:12546 2:N:0:ACAGGAAA+TAGACAAT
ATATTTTGCCGTTGATAAACCAGCTAATTCCAAAGCTCACATGCTGACAGATCGGAAGAGCGTCGTGTAGGGAAAGAGTGTATTGTCTAGTGGAGATAACGGTGGTGGCCGGAGTAATAAAAAAAAAAAAAATAAAAATCAACAAGTTAAGTGGGATGTACATAATTGAAGATGGTATTACTATCATTATCTCCAATGGAGGAGACCCGTGGTCTGTCGAGTTGCAACGACGTAGTGAGACACACATGACT
+
AAABBFFFFFBAGGGGGGGGGCHGHHGHHHHFGHHBGHHHHGHGHGHHHHGHHHGGGGHHFGEGGGGHGFHGGHHHHGGHFGGBDFEDFGH@1B1334431>1?1//?00>E/</344B43B2>D/>/<<>-01<000./00/0./00000000..:./000000000000000;900000000;0000000009/;//0/.......-..-.///:/..-9./////-.--9...:////...../////
@M03495:530:000000000-LYBTV:1:2107:4293:12625 2:N:0:ACAGGAAA+TAGACAAT
ATATTTTGCCGTTGATAAACCAGTCTCCAAAGCTCACATGCTGACAGATCGGAAGAGCGTCGTGTAGGGAAAGAGTGTATTGTCTAGTGTAAATTTAGGGGGGGGGCGGGTCATTTAAAAAAAAAAAAAAAAAACAACAAAAGAAATAATGGCACCTAAATGGACAGAATCACAAACATCGTAAGAACTGACGACTCCTACGTATAATGATTATATCTGAATGACACAAGATACAAAATTGTGAATCCAGA
+
BBBBBFFFFFBBGGGGGGGGFEDHFFHGHH544A33ACA33AFGFBGBE3GFGGCAC2ABAEAEF2FG1GH11?FFG5FHEHDF4BG4B444444@44@11/--9--;9--9.;9//B//B-BB----9-9-9-..9...999..///////.//.9//////9//.///////9;../9.....//9:/9;.9-9./9//.9////9/9///;//;//9://////;9..///;//.//////9//////
@M03495:530:000000000-LYBTV:1:2107:14008:12627 2:N:0:ACAGGAAA+TAGACAAT
ATATTTTGCCGTTGATAAACCAGCTAATCCTGAAAAAAAAATCAAAGCTAAAAACTACAATGCTAAGACCACGATGTGACTGCTATCAAAGTTAGATATATATGTAAATTATTCATCTGTCAAATCCTAGAATTATATCATACCTGCTCCAGCAATCACGACCTGTAATGGTTTAGTGGGTTGTTCACTGTTTCTGAAAAATGAAGATAGTTGTCCAGCTTCCAAAAAGTTTATTGTGTTTTCTAGTGGAG
+
@BBBBFFFFFBBGCGGGFGGGGGHHHHHHHHHHHHGHGGGGHHGHHHHGHHHGHGHHHHHHHHHHHHHGHHHGGHGHHHHEHFHHHHHHGHHHGHHHHHHHHHHHHHHHHHHHHHHHHHHHHHHHHHHHHHHGHHHHHFHHHFHHHHHHHHGFHHHGHHGGGGGHHGFHHHFHHHH1GEA>FCDHHHHHHHHGFHHHFDHCGHBGHGHHHGGHHFHHCFFGFGHFHGGEFFFGGEBFFFGGGFGGGGG.;A
@M03495:530:000000000-LYBTV:1:2107:13879:12643 2:N:0:ACAGGAAA+TAGACAAT
ATATTTTGCCGTTGATAAACCAGCTAATCCTGAAAAAAAAATCAAAGCTAAAAACTACAATGCTAAGACCACGATGTGACTGCTATCAAAGTTAGATATATATGTAAATTATTCATCTGTCAAATCCTAGAATTATATCATACCTGCTCCAGCAATCACGACCTGTAATGGTTTAGTGGGTTGTTCACTGTTTCTGAAAAATGAAGATAGTTGTCCAGCTTCCAAAAAGTTTATTGTGTTTTCTAGTGGAG
+
BCCCCFFFFFCBGGGGGGGGGGHHHHHHHFHHHHHHFGGCFHHHHGHHHHHHHHGHHHHHGHHHHHHHHGHHGGFGGGHFHG3GFGEHHEHFGHGHHHHHHGHHHHHHHHHHFHHHHHGHHHHHHHGHHHHHHHHHGGHHHHEFGGHHHBGH2GGHHHHG?CGDCGHEHGHHHEGGDHACEF?EGHFHHHHHHHHHHGFHEHFHHHHHHHHHHHGGHFB:0CCCCGE9EFGFFGGGGFFFGGGGFFCF9B.
@M03495:530:000000000-LYBTV:1:2107:7869:12687 2:N:0:ACAGGAAA+TAGACAAT
ATATTTTGCCGTTGATAAACCAGTCAACGAATTTACTAATTCCAAAGCTCACATGCTGACAGATCGGAAGAGCGTCGTGTAGGGAAAGAGTGTATTGTCTAGTGGAGATCTCGGGGGTCGCCGGGTCATTAAAAAAAAAAAAAAAAGAGAGATGATAGAGCAGTAGTGTATGGCATAATCGAACCAACAATTATGTAGATAGCATACGATGAGATCTGTAATATCATAGTGATAAATATACAGTGCAGAGG
+
CCDCCFFFFFCCGGGGGGGGGGHHHHHHGGEHHHHHHHHHHHHHHHHHHHHHHHHHHHHHHGHHHHGGGGHHGGGGGGGHHHGGFGHHHHHHHHHHGBFDFHH313133344B//>B<////<//</0==1111>-@-AC@<?D-<..//..1011111110/1111/1111/9/00111../.-.9...011111<11:1111110....1011011<11111111111111:11:111111:11<11.9
@M03495:530:000000000-LYBTV:1:2107:20018:12691 2:N:0:ACAGGAAA+TAGACAAT
ATATTTTGCCGTTGATAAACCAGAACCATCCAAAGCTCACATGCTGACAGATCGGAAGAGCGTCGTGTAGGGAAAGAGTGTATTGTCTAGTGTAGAGTTCGGGGGGGGTGGGGGTGTTTAAAAAAAAACAAAAAAAAACAAGAAAAGAAGTGAGAGCTGAGATCGACGATCAGGGCGCGGTCGACAGTACAATTCCTGCAGCACTAGAGGGATGACCGTGGTGGTCATATGCTCAACTGCGGGTAATGTGG
+
CCDDDFFFFFCCGGFGGGGGGGHHHHHHHHFHHHHHHHHHHHHHHHGHHHGHHHGGGGHHFGFGGGGGHHHGHHHHHHGFHHHHHFGGGHGE44343@B41>1>E-----9------./90;F0:C;D..A:AE---;...9/////9./0000:0.900.000..---...00:.----.----.-000090000000/09..00000/.:B.000-..-....00000000000:0/9.----/00090
@M03495:530:000000000-LYBTV:1:2107:20313:12704 2:N:0:ACAGGAAA+TAGACAAT
ATATTTTGCCGTTGATAAACCAGAACTCCAAAGCTCACATGCTGACAGATCGGAAGAGCGTCGTGTAGGGAAAGAGTGTATTGTCTAGTGTAGGTCTTGGTGGGGGGCGGAGCATTTAAAAAAAAAAAAAAAAGACAGTATAATAGCTCCGGTTATGTAAAAGACAGACCGTCTACTAAGCGTTGCATCGCTGTGAACACATGACCATTGATCTAAGTCTGTAGTATATCATCGACACTTAGTGTACGTGC
+
CCCCEFFFFFCBGGGGGGGGGGHFHHHHHHABBFFHHHHHHHHHGHHB3BBGDGGGHHHGEGGGEHHHHGHHHHHHHHFHHHHBFGHGG@44@33443BB311>/>--A----<0<111110@B==C=9----..<//:111111111::.-9.<B11111<1.///<..-....11110/<..-.011..:../1101/<:<B0000111:11111<1111111111111110/-.-011111111.</.
@M03495:530:000000000-LYBTV:1:2107:17788:12725 2:N:0:ACAGGAAA+TAGACAAT
ATATTTTGCCGTTGATAAACCAGCTAATCCTGAAAAAAAAATCAAAGCTAAAAACTACAATGCTAAGACCACGATGTGACTGCTATCAAAGTTAGATATATATGTAAATTATTCATCTGTCAAATCCTAGAATTATATCATACCTGCTCCAGCAATCACGACCTGTAATGGTTTAGTGGGTTGTTCACTGTTTCTGAAAAATGAAGATAGTTGTCCAGCTTCCAAAAAGTTTATTGTGTTTTCTAGTGGAG
+
ABAAAFFFFFBAEEGGGFFGGGFHHGHHGFHGGFHFHGG2EHHFFHGHHHGHHFAEBCFHHHFHHFHHHHHHEGEEHFHHGGFHHHBGHFHFHHHHGHGHHHHGHHFHHHHGGHHHFGGHHGHFGDGHHHHHHHHHHHHFHFF2DHFHBGHHGGFFHHHGGGGDHHHHHGGHHHHHGHHHGG?AGGFHFF=DG0=0DHHHFHEHFFGHHGCGHGCC;/CGF0CCG0:AEB00;09;;CB/B/0;09C0A09
@M03495:530:000000000-LYBTV:1:2107:7856:12732 2:N:0:ACAGGAAA+TAGACAAT
ATATTTTGCCGTTGATAAACCAGCTAATCCTGAAAAAAAAATCAAAGCTAAAAACTACAATGCTAAGACCACGATGTGACTGCTATCAAAGTTAGATATATATGTAAATTATTCATCTGTCAAATCCTAGAATTATATCATACCTGCTCCAGCAATCACGACCTGTAATGGTTTAGTGGGTTGTTCACTGTTTCTGAAAAATGAAGATAGTTGTCCAGCTTCCAAAAAGTTTATTGTGTTTTCTAGTGGAG
+
>AAABFFFFFBBGGGGGGGGGGHHHGHHGHHFFFHHHGGCGHCHHHGEGFGBFHGHHHHHHFHHHHHHHHGHFGGFEFHHHHGHHGHHHHHHFHDFHHHHHHHHFGHHHFHFFHHHGHFHHHHGHHHHHGHHHHHHGHHHHHGHHHHFHGGHEHFHGHGDDGGGHGHBFGFHHHHGGFHEFGGGHHHGHHHHGHFHFHFHHHHHGHGHHHHHHHFGGHGHHH/;G0:.:CFFGGGGGGFGGGGFFBBFF0E
@M03495:530:000000000-LYBTV:1:2107:21280:12745 2:N:0:ACAGGAAA+TAGACAAT
ATATTTTGCCGTTGATAAACCAGCTAATCCTGAAAAAAAAATCAAAGCTAAAAACTACAATGCTAAGACCACGATGTGACTGCTATCAAAGTTAGATATATATGTAAATTATTCATCTGTCAAATCCTAGAATTATATCATACCTGCTCCAGCAATCACGACCTGTAATGGTTTAGTGGGTTGTTCACTGTTTCTGAAAAATGAAGATAGTTGTCCAGCTTCCAAAAAGTTTATTGTGTTTTCTAGTGGAG
+
CCCCCFFFFFBAGGGGGGGGGGHHHHHHHHGGHHHGHCFGGHHHHHHHHHFHHHGGHGGFFGHHHHHEHGFHEGHGHHFHHGFHHHHHHGGGFHHHHHHHGGFHFHHHHGHHDFHHHGHFHGHHHEHHHHEFHHHHHHFGHHHHHHHGHHHHHHFGHHFGGGGGGGHFGFH1<FFHDGHHGGGGHHHHHHHFGHHHHBGHHHHHHHHHHHHGHHC0CGCHFHGGEC.CCBBFGGGGGGFGB;0CFGGF.;E
@M03495:530:000000000-LYBTV:1:2107:2918:12747 2:N:0:ACAGGAAA+TAGACAAT
ATATTTTGCCGTTGATAAACCAGGGCGGCACCAAAGCTCACATGCTGACAGATCGGAAGAGCGTCGTGTAGGGAAAGAGTGTATTGTCTAGTGTAGATCTAGGGGGGGTGCGTATAATGACAAAAAAAAAAAAAAGCATGAGCTAACATCATACAAAGCACACAATCATAACTCCCATCTATAATTTACCGGACACAGCCGTAACGTGACTACTAACTCTTCAATCATAACTAAGCAAACCATACAACGAT
+
BBBBAFFFBFBAGGAGGGGGGGHGGGGGFGGGHHHHCGHHHGHHGHHHHHFHHHHGGGGHCGGGGGEEFHHGGHHHHHGGHFGFBGFGFGHHF?4344BB443/?/---9.-.../://////9;AF;-----9-.99////////9//////9/9//./.....////9////;..;////;///;///.----.....-..9.;..../////;///////////9//////:////.../9.///-..
@M03495:530:000000000-LYBTV:1:2107:28259:12754 2:N:0:ACAGGAAA+TAGACAAT
ATATTTTGCCGTTGATAAACCAGCTAATCCTGAAAAAAAAATCAAAGCTAAAAACTACAATGCTAAGACCACGATGTGACTGCTATCAAAGTTAGATATATATGTAAATTATTCATCTGTCAAATCCTAGAATTATATCATACCTGCTCCAGCAATCACGACCTGTAATGGTTTAGTGGGTTGTTCACTGTTTCTGAAAAATGAAGATAGTTGTCCAGCTTCCAAAAAGTTTATTGTGTTTTCTAGTGGAG
+
AAAAAFFFFFDAAE4GGGCFGGCEHHBGGDGHGHFHAE?EGHFFA3AGHF553F1AECBG5BFFEDFHBCCG10G1FGHF@@C@GGCFHFHHHHEFFHHHHHHHGHFHHHHH4FDFHHEBF4F4FGHHFHHGHGEGHHHHHHD0FHHE1FFGFH0GFHFGCCCDHBF1FFHFB0CFHEGEDF?<GEFGHEHF0DGHEF0DGHF0DG0GFHHEFFCHHHH00:/;C;:..;F00;CFGG/BB;0;00;CC0E
@M03495:530:000000000-LYBTV:1:2107:10828:12760 2:N:0:ACAGGAAA+TAGACAAT
ATATTTTGCCGTTGATAAACCAGGATCAGGTGGACCAAAGCTCACATGCTGACAGATCGGAAGAGCGTCGTGTAGGGAAAGAGTGTATTGTCTAGTGTAGATATTGGGGGTGGGCGGGTCTTTAAAAAAAAAAAAAAAATAAAAGAAATAGGAGGAGTAAGATGGTAGACGAAAGACAATTACATGAAAAAGATATGCAGAACCACGATTGTAATGATGGGAGGTGGTCGAGGCAGACTGTGCTACTATAG
+
CCCCCFFFFFECGGGGGGGGGGHGHHHHHHFGGHHHHHHHHHHHHHHHHHHHHHHHHHHGEGDGHHGGGGFGGHHHGEHHHHHFGHHHHHBFBGHHFB4344444BD1>E////////<-01111<><@?@DCG-A---.<1111..:110:0/...//:1111001:11.--.9/</<0111<110111...<1111111//....-...<11111110./.-....09----..9.0<0<1111:1111
@M03495:530:000000000-LYBTV:1:2107:8103:12768 2:N:0:ACAGGAAA+TAGACAAT
ATATTTTGCCGTTGATAAACCAGGTCTGGATGATGCTCATGGATCGCACACATTCCACATCCACCAAAGCTCACATGCTGACAGATCGGAAGAGCGTCGTGTAGGGAAAGAGTGTATTGTCTAGTGTAGAGCTGGGGGGGGGGGGGTGTGTTGCAGAAAAAAAAAGAAAAAATAACTATTGCAGAGAACACTAGACAGCAGAGTTGATGTAGAGACTCTGAGAAGTAGACAGAGATCACCTTCAGCGCACA
+
CCCCCFFFFFCAGGGGGGGGGGHGHHHHHGHHHHHHHHHHHHHHHGGEEGHGHHHHGHHHHHHHHHHEHFHHHHHHHHGHHHHHHHHHGGGGGHGGGGEEFG2GHFFHHHHHFGGH4GHGGFFH4?4?34342B2<<??---:-;@9--../.0000;0/:-;--...//.-.00:000000000./;0/;B/0000/././.000000000000900000000/0000;099//000//000000.----
@M03495:530:000000000-LYBTV:1:2107:2093:12772 2:N:0:ACAGGAAA+TAGACAAT
ATATTTTGCCGTTGATAAACCAGGGACTCAGGCTGGACCAAAGCTCACATGCTGACAGATCGGAAGAGCGTCGTGTAGGGAAAGAGTGTATTGTCTAGTGGAGAGATCGGTGGTGGGCGGAGTCTTTAAAAAAAAAAAAAAAAGAGAAACAAGCGAGTTCAAGAACGATAAAAGCAAGTAACGATTTATACAAAGACTGAAGGCACAAGCAACAGTTCGTCGTTGGTGTTAACTACTACATATGCAGCAAA
+
3AABBFFFFFBAGGGGGGGGGGGFGGFHHHHFHHHGHHHHHHGGHHHHHGHHHHHHHHCFCHDDFEFGHGEEFEGGHFGE?GGHBGGFHHHFG@B4FFF31313//33///?/</?///////<2?1111?1/--<--:----..///;//./..9--.;0000/.:....///.//./:/:...9./;://////.////:;......9./.;.///...--9......////9/////////;///..9
@M03495:530:000000000-LYBTV:1:2107:19725:12778 2:N:0:ACAGGAAA+TAGACAAT
ATATTTTGCCGTTGATAAACCAGAACCATCCAAAGCTCACATGCTGACAGATCGGAAGAGCGTCGTGTAGGGAAAGAGTGTATTGTCTAGTGTAGATATCGGTGGGGGGCGGGTCATAAAAAAAAAAAAAAAAAAGAGAGACAAGAGGGGAACGAGTATAGCAGCCATGGGAAATCGTGTGAGAGCGAAGAGCAGGCCGTATAGTACAACATAGCATACTGCGACTGCGAGCGCTAATAGTATGATCGATC
+
CCCCCFFFFFCCGGGGGGGGGGHHHHHHHHGHHHHHHHHHHHHHGHHHHHFFHHGGGGHGGGGGEEEFGHHGHHHHHHGHHHHHGBGFHFHG443444441/1??//>--:<-<-.<11110-<-@B9<-----9..//..<//./...-.9......111110/..1</./0.01...9.1110.----.</0/...--..011111<0./1101<10<1<.---</.-<---.-.1111111::1....
@M03495:530:000000000-LYBTV:1:2107:16018:12781 2:N:0:ACAGGAAA+TAGACAAT
ATATTTTGCCGTTGATAAACCAGCTAATCCTGAAAAAAAAATCAAAGCTAAAAACTACAATGCTAAGACCACGATGTGACTGCTATCAAAGTTAGATATATATGTAAATTATTCATCTGTCAAATCCTAGAATTATATCATACCTGCTCCAGCAATCACGACCTGTAATGGTTTAGTGGGTTGTTCACTGTTTCTGAAAAATGAAGATAGTTGTCCAGCTTCCAAAAAGTTTATTGTGTTTTCTAGTGGAG
+
3AABBFFFFFBBGGGGGFFGGGHHHHHFHHHHGHHHHGGGGHBGHHGBGHFHHGEFHFHHGHGGHFHHHGHHEEHGHGFHFFFDFFHHHHHG4DF3GFFHHHFHFHHHHHGHHHHHHHHHEHHGHHFHHHHHHFHHHHDDGHHFHHGHHFHGGGFHHHGGFC?EHHHHGBBFGGCHHHGGGGGGHHHGFHHHFFGFHHHDFFHFDGBCGFC0GCGHFFB0;CBGFGG..9;FFGB00;FFF/0;0;00.;9
@M03495:530:000000000-LYBTV:1:2107:17667:12782 2:N:0:ACAGGAAA+TAGACAAT
ATATTTTGCCGTTGAAAACCAGAGGACTCAGGCTGGACCAAAGCTCACATGCTGACAGATCGGAAGAGCGTCGTGTAGGGAAAGAGTGTATTGTCTAGTGTAGAAATCGGTGGGCGGCGGGTGATTTAAAAAAAAAAAAAAAAAGACAAGAAGAGACAGCGTGAGCAAGAGTAAGTAACATTCACTATGTCTGATGTGATCAGTGAACACGAGTGAACTAAAAAGCATTGCAGTCGGTGGACTACCCAGCT
+
CCCDCFFFFFCCGGGGGGGGGGHHGHHHHHHHHHHGHHHHHHHHHHHHHHHHHHHHHHHHHHGGGGHHHGEGGEGHHHHGGHHHFGGHHFGHHBFGHFF344344443??>////>//<D---.00<0=00GFG-@?-;-:---../:::///:./://.-...900///.;000;000000000000000000000;00000000000:99-;A000000000..00:00000:.--9.;00/:/.0..0
@M03495:530:000000000-LYBTV:1:2107:2590:12799 2:N:0:ACAGGAAA+TAGACAAT
ATATTTTGCCGTTGATAAAACAGCTAATCCTGAATAAAAAATCAAAGCTAAAAACTGCAATGCTAAGACTAAGATGTGAATGCTATCAAAGTTAGATATATATGTAAATTATTCATCTGTAAAATCCTAGAATTATCTCATACATGCTCCAGCAATCACGACCTGTAATGGTTTAGTGGGTTGTTCACTGTTTCTGAAAAATGAAGATAGTTGTTCAGATTCCAAAAAGTTTCTTGTGTTTTTTAGTGGAG
+
AAAAAD3DF1AAEE1G3BB110B0BADFG3FA112211BBE0BABG1EG1FG1A/F11FGH11DFH1111B111212DB2A212E20@2B11BG2F22DFBGEFGEG222BBG222BF1G2B22F1FD@11BF1BF222BFH11BB11B111000B111//</?0BF>F2D1@<FHH1F/?//<F1@11?GG1<DG1=<1FG1D111FBGD<1G.0=0=<0=0=00.<<<<00<0C0:://C.A./09:09
@M03495:530:000000000-LYBTV:1:2107:8447:12800 2:N:0:ACAGGAAA+TAGACAAT
ATATTTTGCCGTTGATAAACCAGGCGGACCAAAGCTCACATGCTGACAGATCGGAAGAGCGTCGTGTAGGGAAAGAGTGTATTGTCTAGTGTAGATTTCGGTGGGGGCGGTGTTTTTATAAAAAAAAAAAAAAAAAAGAAAAAATGAAGACGCTCGGGAAAAAAAAAATTATAGATAAATAAAACAATATAACTGCTGTGTCAAAATTCAGGACGTCTGTATAAGATGAAGAGGAATCAGAAAATTAGAGA
+
CCCDDFFFFFCCGGGGGGGGGGHGHGGGGGHHHHHHHHHHHHHHHHHHHHHFHGGGGHHGGGGGGFGGHHGGHHHHHGHGHHHG@EGFBEFB4B444B42>?E?@/<///--..0<F.11>DFDCF<C-@?-9----.../<.-.01:1:/.-..-----./.9----.0011111111111110..0<1:<1110101/11111000111009-../.1111111111111:../<01001</1000101
@M03495:530:000000000-LYBTV:1:2107:9319:12821 2:N:0:ACAGGAAA+TAGACAAT
ATATTTTGCCGTTGATAAACCAGGACTCAGGCTGGACCAAAGCTCACATGCTGACAGATCGGAAGAGCGTCGTGTAGGGAAAGAGTGTATTGTCTAGTGTAGATCTCGGTGGGGGGCGGATACATAAAAAAAAAAAAAAAAAAAAAAAAAAAATAGTGAACGAGCTAAATAGAAATATGAAAGTAAACAACAATACAGAATACATGAACATAATAACAGAGATTAAAAGAATTAAGGTGATAGGACACGTA
+
CCCDCFFFFFDCGGGGGGGGGGHGHHHHHHHHHHGHHHHHHHHHHHHHHHHHHHHHHHHHHGGGGHHHGGGFEGHHHHGHHHHHHHGGHHHH@GGGHFB4@F44444B??E////------.000000;:>BF;9@A;--999----------.00000:;..9-.0000::0000000000000000:..:9000000:;000000000000:00000///00000:0..00000:00:000/:0/:../
@M03495:530:000000000-LYBTV:1:2107:9585:12838 2:N:0:ACAGGAAA+TAGACAAT
ATATTTTGCCGTTGATAAACCAGGACTCAGGCTGGACCAAAGCTCACATGCTGACAGATCGGAAGAGCGTCGTGTAGGGAAAGAGTGTATTGTCTAGTGTAGATCTCTGTGGTGGGCGTGTCATTTAAAAAAAAAAAAAAAAAAAAATATGGTAGGACAATAACAATGAAGCATGAAGAAAACATTACGAATGGAGATGTAGACATGGAAGATCATTAGATTATGCACAAAAACATATAGCCTAATGCACT
+
CCCCDFFFFFDDGGGGGGGGGGHGHHHHHHHHHHGHGHHHHHHHHHHHHHHHHHHHHHHHHGGGGHHHGGGEEFGHFHGGHHGHHHHGHHHH@FGHHH344@B44D44D4422/>/////<?4?333333B@C<@??@A<----:--.011111<.00/.0100<<BB11100100:<1:///.0111....:00/</0111111<0/00/<11011111111111101/.....0111110100111100
@M03495:530:000000000-LYBTV:1:2107:4687:12883 2:N:0:ACAGGAAA+TAGACAAT
ATATTTTGCCGTTGATAAACCAGAACCATCCAAAGCTCACATGCTGACAGATCGGAAGAGCGTCGTGTAGGGAAAGAGTGTATTGTCTAGTGTAGATCTCGGGGGGGGCCGTGTCCTTAAAAAAAAAAAAAAAAAATAAGTGAAGACAAACAACAGAGACAACAAAGACAGACTATGAACAGTACAATATAAAAGAATTTATCGATCAGTGTAATTGACAGACTGTCTAGACGGACACACATTGTCATGAT
+
ABBCCFFFFFDCGGGGGGGGGGHHHHHHHHAGHFHHHHHHHHHHHHHHHHGHHHGGGGHHHGGGGGGFGHHGFHHHHHGHHHHGHFHHHHHH@4B@444BBE/>/--9--;--./00;00:0F=CF-=:=-9;9--:000000000////...9./://///...;//////.00::0000/00:00000;0000..000000.....00000:00000:0/.000000000...--.;..00:0000000
@M03495:530:000000000-LYBTV:1:2107:15935:12888 2:N:0:ACAGGAAA+TAGACAAT
ATATTTTGCCGTTGATAACCAGCTAATTCCAAAGCTCACATGCTGACAGATCGGAAGAGCGTCGTGTAGGGAAAGAGTGTATTGTCTAGTGTAGATTTAGGGGGGGGCCGGGGCAATTAAAAAAAAAAAAAAAAAAAATGTACAACAGAGCGCGACCAGGAGTGTGAAATGGAACAAGACACTTAGCTCAGATGAGGTGCATGTGACGTCTACTCAGAGACGATCGTTATCTACCGTCATCACGACAGTGA
+
ABCCCFFFFFCBGGGGGGGGGGDHHHHHHHHHHHHGHHHHHHHHHHHHHHGHHGGGGHGHGGGGEEGHHHGGHHHHHHHGHHGFBGHHHG3443444B4BF11E--;9-------.///:/B/@==-;--;-@-:>--.///////9////-----;;9.9././;/;9/:/:/999B//////;/////:///9//;.///////;9.9:./://;////.-.:-/...;/9//-....///.9-:-///
@M03495:530:000000000-LYBTV:1:2107:22935:12888 2:N:0:ACAGGAAA+TAGACAAT
ATATTTTGCCGTTGATAAACCAAAGCTCACATGCTGACAGATCGGAAGAGCGTCGTGTAGGGAAAGAGTGTATTGTCTAGTGTAGAGCTCGGGGGGGGGCGGGGCATTAAAAAAAAAAAAAAAAAAAAATATAGAAAATAACTGTAGATATGATAACGTATATAAAACTAGGTCAACAAGTCATTCTAGAGTTGAACACAACACTAGGAGGTTGAAGATAAAACCGAACATCAAGAGATGCAGATCAGTCT
+
BCCCDFFFFFCBGGGGGGGGGGHHHHHHHHHHHHHHHHHHHGGHGGGGHGGGGGGGGHGGGGHHHHFHGHGGHHHFGFGHHDB53434@3>>/>E-----<----<<0000<:>9BC=DF;--<9--<-.<000000/<<00000000000000000./.000<:00000<<0000<0./0000000000<<:00000/.....0<0/0/.9///00<000:00.----<000000./0<000<0000000
@M03495:530:000000000-LYBTV:1:2107:10061:12917 2:N:0:ACAGGAAA+TAGACAAT
ATATTTTGCCGTTGATAAACCAGGTCGTTATCTTGCTCCTTCTGTCGTCAACGAATTTACAATTCCAAAGCTCACATGCTGACAGATCGGAAGAGCGTCGTGTAGGGAAAGAGTGTATTGTCTAGTGTAGATCTCGGGGGTGGGCGGGGCATTAAAAAAAAAAAAAAAAAGAAGACAAGTTGAAGGGGGCTGAGGATTTACACGAAACACATACTGTCGCGCGACACGACATAGACTTGATGCAATGTATG
+
BCBBCFFFFFCCGGGGGGGGGGHGHHGGGHHHHHHHHHHHHHHHHHGGGHGHGGGHHHHHHHHHGHHHHHHHHHHHHHHHHHHHGHHHHGGGGHHHGGGGGGGHHHGGHHHHHHHHHHHHDGFGHHD44344?33BA/B//->-.--:---:00000:-:-@B-------.:./0/:/.0000000.---:....0/;000;0.-..-/;.000:000..-------.---.;00;0000000000000:0
@M03495:530:000000000-LYBTV:1:2107:5344:12922 2:N:0:ACAGGAAA+TAGACAAT
ATATTTTGCCGTTGATAAACCAGGACTCAGGCTGGACCAAAGCTCACATGCTGACAGATCGGAAGAGCGTCGTGTAGGGAAAGAGTGTATTGTCTAGTGTAGATCTCGGGGGTGGGCGGTGTAGTATAAAAAAAAAAAAAAAATAGAATAAGCGGAGAGGCACGCGATCCAGACTAAAAGTTAATGAGAAATGGGATACTAGACAGATACCATGAGACCCCACTATACTCTGTCAGACACCAGCTACTCCA
+
ABABCFFFFFCBGGGGGGGGGGHGHHHHHHCHFHGHHHGHHGHHHHHHHHHHHFGGHHHHHGGGGHHHGGGGEEGFHHGHHFGGHHHGHHHHFHGHHHD4@@444440?/>B<///?//--.<1>111>DG1C@-CDDA----.0000000;0---;-......----..00;.000000:00;0000000000./:/0000000//00;00000000:...../;000000:00090/:...:0000:00
@M03495:530:000000000-LYBTV:1:2107:10248:12932 2:N:0:ACAGGAAA+TAGACAAT
ATATTTTGCCGTTGATAAACCAGAGGACTCAGGCTGGACCAAAGCTCACATGCTGACAGATCGGAAGAGCGTCGTGTAGGGAAAGAGTGTATTGTCTAGTGTAGATCTCGGGGGTGGCCGTGGCTGTAAAAAAAAAAAAAAAAGAAAAAGTGAAGTAAGGAGATAGTGCTCAACAACGTGAGGAAAAGCGGAAGGTTGAATGAGGGTGGTGAGAGCTGAATAGAAGTGTGAAAAGTAGTAACGCACGACAT
+
BCCCCFFFFFCCGGGGGGGGGGHHHGHHHHHHHHHHGHHHHHHGHHHHHHHHHHHHHHHHHHHGGGGHHHGGGGFGGHHHGGHHHHHGHHHHHHBGFHHH34B344B?4?F/>///>00/////0/?111?1ACFCCA@-99-.../<<.:0000<000009./<0:000000/0.<-.....0//<B..---..00//00:00/...-.90.00.0000000:00<000<:00<0:0:000.----.--.
@M03495:530:000000000-LYBTV:1:2107:18718:12974 2:N:0:ACAGGAAA+TAGACAAT
ATATTTTGCCGTTGATAAACCACCCTCCCTGTGGTCGTTATGCCCTCCAAAGCTCACATGCTGACAGATCGGAAGAGCGTCGTGTAGGGAAAGAGTGTATTGTCTAGTGTAGAAATCGGTGGGGGCCGGAGTATTATAAAAAAAAAAAAAAAAAATATGAGAAAATGGGGCACGTTATACAGTTAATGAGTAATAAAGAAAAATGAGCAGGACAGAGATGGAATCGATATAACGATAGAGTCGAGAAAGAT
+
BBBCBFFFFFCBGGGGGGGGGGGGGHHGGHHHHHHHGGGHHHHHHHHGHHHHHHHHHHHHHHHGHHHHHHHGGGGFHHGFGGEGGHHHGGHHHHHGHGHHHH?GEGFHB44344443??//E/////////?1==111>11<C@-@:---<---9.00000000/000...-....<B000000000000<0000<<00.//..00000:<9././/:0:0/0<0..<.-00:.<...:000-9-.900/0
@M03495:530:000000000-LYBTV:1:2107:25998:12983 2:N:0:ACAGGAAA+TAGACAAT
ATATTTTGCCGTTGATAAACCACCCTCCCTGTGGTCGTTATCTTGCTCCTTCTGTCGTCAACAAATTTACTAATTCCAAAGCTCACATGCTGACAGATCGGAAGAGCGTCGTGTAGGGAAAGAGTGTATTGTCTAGTGTAGATGACGGGGGTGGGCGTGTTATATAAAAAAAAAAAACTAAAAGAGAGTGTAGTGATACTCAGTAGTAGGATGAAGTAGAAGTCATGACATGATGTAATCACGGCAGTGGG
+
BCCCCFFFFFCBGGGGGGGGGGGGGHHGGHHHHHHHGGGHHHHHHGHHHHHHHHHHGGGHGHHHHHHHHHHHHHHHHHHHHHHHHHHHHHHHHHHHGHHHGGGGHHGGFGGGGHHFHFGHHHHHHHGHHGH?FGHHFF33B33332/<//><-A-.<--..0<00000::--9?---.000000;//.000000/0;0000000;0;000000;00000000000:0000000000000000..--:/0/.
@M03495:530:000000000-LYBTV:1:2107:9247:12984 2:N:0:ACAGGAAA+TAGACAAT
ATATTTTGCCGTTGATAAACCAGATTTACTAATTCCAAAGCTCACATGCTGACAGATCGGAAGAGCGTCGTGTAGGGAAAGAGTGTATTGTCTAGTGTAAATCACGGTGGGGGGCGGGTTACTTATAAAAAAATAAAAAAAAAAGAATACATGGAAACACACAGAAATATGATGATTCGACAACTTACAATCAAGGAGCTACCAAAAGTAGAAAAATAGAGAGACAGAGTCTAGGGGAATGATTGTGCAGC
+
AABBBFFFFFDBFCGGGGGGGGHHHHHHHHHHHHHHHHHHHHHHHHHGHHHHHHHHHFGGAFGHGGGEGG0BFGHHGGHHHFHFGGHFHHBFHHGGG4B444B3@>E111//>------.;/////9/://--.///9/-----...//////./9/9/....:B///////9/////./..-.//;9////:///..:./;./;..///////.../;///....;/;//://9.....//////9////
@M03495:530:000000000-LYBTV:1:2107:23795:12996 2:N:0:ACAGGAAA+TAGACAAT
ATATTTTGCCGTGATAAACCAGTCTCCAAAGCTCACATGCTGACAGATCGGAAGAGCGTCGTGTAGGGAAAGAGTGTATTGTCTAGTGTAGATATCGGGGGGCGGCGGTGGCTTAAAAAAAAAAAAAAAAAAATTAAACGAGAACTACTAGGAATCTAAGTCACAGTTGCCGATAGTTATAGTAGAGTAGTTTACTACATAATAGTACAAAACGAACGCTACGACACTTGCATATCTGCACGGCATATGAC
+
BBBBBFFFFFBAEAGGGFGGGGGHEHBGHGFFGHHGHHHFFHHHFFFGEGDFEGFFHGGAGEEFGFGEFGAG?GF5DFFHH55@FGG344344444?////--:--;---..9.//:9BFA----=B-B----./////..:..///9//9//9/;///////////:///--;-.///////9//////////:9B////////9/////..-..9-.9.-..9--/:/;//////////9----/:///
@M03495:530:000000000-LYBTV:1:2107:15915:13004 2:N:0:ACAGGAAA+TAGACAAT
ATATTTTGCCGTTGATAAACCAGAGGACTCAGGCTGGACCAAAGCTCACATGCTGACAGATCGGAAGAGCGTCGTGTAGGGAAAGAGTGTATTGTCTAGTGTAGGACTCGGGGGTGGGGGGGTCCATTAAAAAAAAAAAAAAAAAAGAAACGCGGGCGACGGTGTTAGAGATACGAATTGCGAACAAATCAATGAACATAGACAATAGTAGATACAACAGCGAAGCTGTATCAGAGAGCGTGCGAGTAGTA
+
BCCCBFFFFFDCGGGGGGGGGGHGHGHGHHHHHHHHGHHHHHHHGHHHHHHHHHHHHHHHHHHGGGGHHHGGGFEEHHHHGBGHHFHGHHHHHHBFEGHBG4B333?33??//>//<///---..0000::FFAFFF-B@9----:...//.----------.:..00000000.....00.--9-/.0::0000000000;00/0000:00000000.:.--:--0000000000/..-...:.--:00:
@M03495:530:000000000-LYBTV:1:2107:8302:13017 2:N:0:ACAGGAAA+TAGACAAT
ATATTTTGCCGTTGATAAACCACCCTCCCTGTGGTCGTTATCTTGCTCCTTCTGTCGTCAACGAATTTACTAATTCCAAAGCTCACATGCTGACAGATCGGAAGAGCGTCGTGTAGGGAAAGAGTGTATTGTCTAGTGTAGATTCAGTGGGGGGCGGAGTTGTTTAAAAAAGAAAGAAAGCGAGGAAGATTCGAGGGGATGGTTGTTGTGCGTAGTACGTAACAGACAGCAGAACAAAGAAAGACTGATAC
+
AA3AAFFFFFBBGGGGGGGGGGGGGHHGGFHBGHGHFGEHHHHHHEHHFHFHGHHHGGEG?HGGGHHHHHGGHHHHDGHHHHHHEHFHHHHHBGHFGHHGGGGGFHFGEEGEFFHFFFGFHH3FFBBGHHHBBDHGGD?3B32>22@22@///A-----.;/9.;////;9..99//9///..9-9..9/9/./.---....;:......9.:.-9//.;/..///......//./..//.///.;/////
@M03495:530:000000000-LYBTV:1:2107:29508:13023 2:N:0:ACAGGAAA+TAGACAAT
ATATTTTGCCGTTGATAAACCAGCTAATCCTGAAAAAAAAATCAAAGCTAAAAACTACAATGCTAAGACCACGATGTGACTGCTATCAAAGTTAGATATATATGTAAATTATTCATCTGTCAAATCCTAGAATTATATCATACCTGCTCCAGCAATCACGACCTGTAATGGTTTAGTGGGTTGTTCACTGTTTCTGAAAAATGAAGATAGTTGTCCAGCTTCCAAAAAGTTTATTGTGTTTTCTAGTGGAG
+
AB3>?FFFFFBBGGGGF5AFFEHHHHHHHHHH5BFEFE?ECHHEGFG2GGFHHFEFEHHHGHHHHHHHFBGHG>?BB4FFHBEGHHBGHHE4GHHHHGHHHFHHGGHHFFHGHF4FHHHHGHHHFH3BEGF3FGHHHHFH3B3BGHHHH2FGFGFGBGG?DBDGFHHEFFD1F011>GG.CGGFHBDGHFGHHHGHD=<=C.0=DHFHHHG0CGCCGHBC0C/<CGC..9CFGF0FBFFGF9BFBBBF?FE
@M03495:530:000000000-LYBTV:1:2107:13269:13029 2:N:0:ACAGGAAA+TAGACAAT
ATATTTTGCCGTTGATAAACCAAAGCTCACATGCTGACAGATCGGAAGAGCGTCGTGTAGGGAAAGAGTGTATTGTCTAGTGCAGATTTTGGTGGTCCCCGTATCTATGCAAAACAAAAAAAAACAAGGAATTCCACTTCCCTCTCCGTCACTCAAGTCGACCAGTCTCCAAGTCACACCCACCGTTAATCCGTGTACTTTCACAACCAACTCAAGCCACCAACAGCGCGCACTTTCCCCGACATCACTCA
+
BBABBFFFFFBACEGGFGGDGGHGHFHHGHGHHHHHHCHHHHHHCEAEHFFFEEGEEFFGDFHGHG3F@F5FFEG5FEGBFF543@34444/1B113311/1/004444B?3320?FA?//<///?/2/0<F21?111111CF0000.<FDDB10<F11.<@DDF00==GHG0;00;0/.;......9.09C.9.9/90;;000;0...../00/00.;99..;..9-9-@--9/////9----.////9/
@M03495:530:000000000-LYBTV:1:2107:4638:13054 2:N:0:ACAGGAAA+TAGACAAT
ATATTTTGCCGTTGATAAACCAGCTAATCCTGAAAAAAAAATCAAAGCTAAAAACTACAATGCTAAGACCACGATGTGACTGCTATCAAAGTTAGATATATATGTAAATTATTCATCTGTCAAATCCTAGAATTATATCATACCTGCTCCAGCAATCACGACCTGTAATGGTTTAGTGGGTTGTTCACTGTTTCTGAAAAATGAAGATAGTTGTCCAGCTTCCAAAAAGTTTATTGTGTTTTCTAGTGGAG
+
ABBBBFFFFFBBGGGGGGFFGGHHHHHHHHBHHHHHHGGGGHHHHHHGHHFGHFGHHGHHFHHHHHHHHHHHGGHGHHHHHHHHHHHHHHHHHHGHHHHHHHHHHHHHHHHHHHHHHHHHHHHHHHHHHHHHHHHHHHHHHHFHHHHHHHHHHHHHHHHGGGGGHHHFGHHHHHHHDGHGGGGGHHHHHHGHHHHGHFFHCHHHHHHHHHHHHHGFHFHGGHGHHGHEGGFGGFGFFGGGGGFGGGGGFFE
@M03495:530:000000000-LYBTV:1:2107:13515:13061 2:N:0:ACAGGAAA+TAGACAAT
ATATTTTGCCGTTGATAAACCACCCTCCCTGTGGTCGTTATCTTGCTCCTTCTGTCGTCAACGAATTTACTAATTCCAAAGCTCACATGCTGACAGATCGGAAGAGCGTCGTGTAGGGAAAGAGTGTATTGTCTAGTGTAGAACTGGGGGGTGGGCGGGGCATTAATAAAAAAAAAAAGTAAAAGAGCAAGAGGTGAAGTATATAGATCGACAACAACAAGGTAGACATGAATGACAATGACTACACACGA
+
BCDCCFFFFFECGGGGGGGGGGGGGHHGGHHHHHGHGGGHHHHHHHHHHHHHHHHHGGGHGHGGGHHHHHHHHHHHHHHHGHHHHHHHHHHHHHHHHHHHGGGGHHHGGGGGGHHHHGHHHHHHGHHHHHHDHHHHHG3B332222@//>9-99-99;B---<0111111<09@C-<-.0<11119</0///.90.101<111111111..-.-....../.0101111:01110001:010<:/0/0.--
@M03495:530:000000000-LYBTV:1:2107:15233:13072 2:N:0:ACAGGAAA+TAGACAAT
ATATTTTGCCGTTGATAAACCAGCTAATCCTGAAAAAAAAATCAAAGCTAAAAACTACAATGCTAAGACCACGATGTGACTGCTATCAAAGTTAGATATATATGTAAATTATTCATCTGTCAAATCCTAGAATTATATCATACCTGCTCCAGCAATCACGACCTGTAATGGTTTAGTGGGTTGTTCACTGTTTCTGAAAAATGAAGATAGTTGTCCAGCTTCCAAAAAGTTTATTGTGTTTTCTAGTGGAG
+
BCCCCFFFFFCCGGGGGGGGGGHHHHHGHHHHHHHHHGGGGHHFHHHHHHHHHHGFHHHHHHHHHHHHHHHHGGHEHGHHHGHHHHGHHHHHHHFHHHHHHHHHHHHHHFHHHHHHHHHGHHHHHHHHHHGHHHHHHHHHHHHHHHEGFHHEHHHHHHHGGGGGFGHHHHGHHHHHHHFCCFFGGHGHHGHHHHGFHBGHAFBDGGHHHHGFHHHHFHFHHHBCCGC:9;FFGGGGGGGGGGEF00CF.BE
@M03495:530:000000000-LYBTV:1:2107:24342:13075 2:N:0:ACAGGAAA+TAGACAAT
ATATTTTGCCGTTGATAAACCAGCTAATCCTGAAAAAAAAATCAAAGCTAAAAACTACAATGCTAAGACCACGATGTGACTGCTATCAAAGTTAGATATATATGTAAATTATTCATCTGTCAAATCCTAGAATTATATCATACCTGCTCCAGCAATCACGACCTGTGATGGTTTAGAGTGTTGTTCACTGTTTCTGAAAAATGAAGATAGTTGTCCAGCTTCCCAACAGTTTATTGTGATTTCTAGTGGAG
+
1AAA@F3D1DDA1AFGG3GACC00FFAG1AGFB11G0A/AAGHDGGGHG1F111/1B1AF1B1FD2FGG0BFEGGGFGH22FGGHHHHBHHHH2EFGEHHHGF22BFGBGHHHGHFHHH>BDFFFG1EGEHFGHF2FE22BFFH1FGHBGH1FCGFFGG//>C/F?1??<11?FGF111=FGEGAG1=GH110D0<<D0<GCHHHFDG0=GHC00:;CCCGB//0;..:<;;0;C0CB0;CF0090;0.0;
@M03495:530:000000000-LYBTV:1:2107:10711:13075 2:N:0:ACAGGAAA+TAGACAAT
ATATTTTGCCGTTGATAAACCACCCTCCCTGTGGTCGTTATCTTGCTCCTTCTGTCGTCAACGAATTTACTAATTCCAAAGCTCACATGCTGACAGATCGGAAGAGCGTCGTGTAGGGAAAGAGTGTATTGTCTAGTGTGGAGTGTTGAGGTGTCGGTGGGATTGGAAAAAAAAACAAAAAATAAGAAAAGTAGAGGATCAAGAATGGATCCACAATGAGTTGATATAGTGGATACTTTTTGATGTACATA
+
BCCCCFFFFFCCGGGGGGGGGGGGGHHGGHHHHHHHCGGHHHHHFHHFEGHHHHHHGGFGGFGGGEFHHHFFHHHHGHHFFHHHHHHHGHHFFHGHHHHHCEGGHHFGEG@EFHHHHGEHHHGHGHHGFFHDDHHF33?D<2?2022/2<2@?<1<@///->1>0>11100-<-;.....:-:00;;09//0;000/;:9.090/00/0;0/0/:./////////://///./:///////-.//://///
@M03495:530:000000000-LYBTV:1:2107:22462:13080 2:N:0:ACAGGAAA+TAGACAAT
ATATTTTGCCGTTGATAAACCAGCTAATCCTGAAAAAAAAATCAAAGCTAAAAACTACAATGCTAAGACCACGATGTGACTGCTATCAAAGTTAGATATATATGTAAATTATTCATCTGTCAAATCCTAGAATTATATCATACCTGCTCCAGCAATCACGACCTGTAATGGTTTAGTGGGTTGTTCACTGTTTCTGAAAAATGAAGATAGTTGTCCAGCTTCCAAAAAGTTTATTGTGTTTTCTAGTGGAG
+
>A3AAFFFFFBAGGGGGGGGGGHHHHH5GHHHHHHHHGGGGHHHHGFFGFGHGFGHHHHHHHHGHGHHHHHHGGEGGGHFFGEHFHHHHHHFHHHHHHHHHHHHHHGHGFHHHGHHGHHHGHHHHHHHHGHHHHHHHHHFHHHBGHFHGHEHHGHHFGHGFGGGGHHHHHFDHHHG1FGHEGGFHGGFHHHFGFHGFGHGCHHGDCGHHHHHHFC0FGGHFGBC0;:AA0FFFGFFGBB9BF0CBBBF.99
@M03495:530:000000000-LYBTV:1:2107:21793:13110 2:N:0:ACAGGAAA+TAGACAAT
ATATTTTGCCGTTGATAAACCACCCCTTCTTGCCCTCCAAAGCTCACATGCTGACAGATCGGAAGAGCGTCGTGTAGGGAAAGAGTGTATTGTCTAGTGTAGAACTCGGGGGTGGCCGGGGGATTTAAAAAAAAAAAAAAACAGATATAGACAACTATCAAGTAAAACACCATACAAAGAAGGTCATGTGTGCCGGCAAAACAGAGATACAGCTACTCACTAGAGTTGACAATACCAACAGCACATGACAA
+
CCCDCFFFFFDCGGGGGGGGGGGGGGGHHHHHHHHHHGHHHHGHHHHHHHHHHHHHHHHHHGGGGHHHGGGGEFGHHHGGHHHHHHHEGFHHBGHHHHE44344333////</>/00////--./000=00-;;CB--9--..//0;0;0000/.000:0:0:00000..9.00:000//./.000:0;00.0:-----./:.////000000000:000:000000000;0000000..;././000000
@M03495:530:000000000-LYBTV:1:2107:17535:13112 2:N:0:ACAGGAAA+TAGACAAT
ATATTTTGCCGTTGATAAACCAGGACTCAGGCTGGACCAAAGCTCACATGCTGACAGATCGGAAGAGCGTCGTGTAGGGAAAGAGTGTATTGTCTAGTGTAGATCTGGGGGGGGGGCGGGTCATTTAAAAAAAAAAAAAACAGGATAGAAAAGAGAGAGGAAAATACAATTAATATATAAATGGTAGGAGAGCAACTAGATTGATGATCAGATTAAGTAGGTGTAAGAGTATCGAATCAGCACGTAGGTAA
+
CCDDDFFFFFDDGGGGGGGGGGHGHGGHHHHHHHGHHHHHHHHHHHHHHHHHHHHHHHHHHGGGGHHHGGGFFGHHHHGHHHHGHHHHHHHHBFGHHHF443444B432/>---9----<--.1<11::1B-@AC@-@--<./..000111//.//.....//<<000:111<11111111<10111.0/.<.0/./000110011<11100111111:101000111<<11<<<<B.1001.-./..111
@M03495:530:000000000-LYBTV:1:2107:17729:13113 2:N:0:ACAGGAAA+TAGACAAT
ATATTTTGCCGTTGATAAACCAAAGCTCACATGCTGACAGATCGGAAGAGCGTCGTGTAGGGAAAGAGTGTATTGTCTAGTGTAAATCTCGGGGGGGTGCGGGGCAATAAAAAAAAAAAAAAAAATGAAATAGGATGGACTGAGAGCGATAAGCAATCAGAAGACGAAAGGAGAAACTGGAGCTTAGTGTGCTAGTGTATATGTAGCGCGATTCTCTTGAGCTAGACGCCAGATGAAGAATGCATAATGAC
+
BCCCCFFFFFCAGGGGGGGGGGHHHHHHHHHHHHHHHHHHHHHHGGG?GHGEFGGGGHHHHGHHHHHHHHFGHHHDGHGHHG554444B@CA/E@----.:-----.;:009:@DFFA@FA;>--.0;000;00:009/00.0000.--...000/000000;0/.9-;9./.9.0/00//./.0000000000;00000:009000-----.0000000000;00;.--.-.;00000/00900000000
@M03495:530:000000000-LYBTV:1:2107:15391:13125 2:N:0:ACAGGAAA+TAGACAAT
ATATTTTGCCGTTGATAAACCAGTCAGGAGTCCAAAGCTCACATGCTGACAGATCGGAAGAGCGTCGTGTAGGGAAAGAGTGTATTGTCTAGTGTAGATATCGGGGGTGGCGGGGTCCATTTAAAAAAAAAAGAAAAAAAAACAATACAAGTTTGGTGAGTATATCAACTACTCCGAACTAGAGCAACATGAAAGTAGCATAGTTAATGAACAGTGTAGTAATGCACGATGTAGACTAGTGGTCGCGACAT
+
CCCCCFFFFFCCGGGGGGGGGGHHHHHCBFGHHHHHHHHHHHHHHHHHHHHHHHHHGGGGFHHGGGGEEHHHHGGGHHFHHGGHHHHBGHHHHG44B4444BF>/>///>0///--<.0=00==00D?@?@B.C9//.--9-...;000000000...0.09:00000/000000.-.-.000000/../00000000000000:00000000/0;00000000000.....:009000;0.00------.
@M03495:530:000000000-LYBTV:1:2107:18850:13140 2:N:0:ACAGGAAA+TAGACAAT
ATATTTTGCCGTTGATAAACCAGCTAATCCTGAAAAAAAAATCAAAGCTAAAAACTACAATGCTAAGACCACGATGTGACTGCTATCAAAGTTAGATATATATGTAAATTATTCATCTGTCAAATCCTAGAATTATATCATACCTGCTCCAGCAATCACGACCTGTAATGGTTTAGTGGGTTGTTCACTGTTTCTGAAAAATGAAGATAGTTGTCCAGCTTCCAAAAAGTTTATTGTGTTTTCTAGTGGAG
+
BBBBBFFFFFBCGGGGGGGGGGHHHHHHGHHHHHGHHGGGGHHHHHGHHGHHHHGGHHHHHHHHHHHHHGHHGGHGFFHHHFHHHFHHHHHHDHFHHHHHHHHGHHHHHHHHHHHHHHHGHHHHHHHHHFHHHHHHGHGFHHEHHFFHGGHHEHFGFHHGGGGGHFFHFHHHHFHFGHEHGGGDGDFHHGHFHHHHHHGHFHHEHHFHHHHHHHHGGHHHHHFHGFEEDB0CGGGGGEBFGGGFEB9F.0.
@M03495:530:000000000-LYBTV:1:2107:3196:13150 2:N:0:ACAGGAAA+TAGACAAT
ATATTTTGCCGTTGATAAACCAGCTAATCCTGAAAAAAAAATCAAAGCTAAAAACTACAATGCTAAGACCACGATGTGACTGCTATCAAAGTTAGATATATATGTAAATTATTCATCTGTCAAATCCTAGAATTATATCATACCTGCTCCAGCAATCACGACCTGTAATGGTTTAGTGGGTTGTTCACTGTTTCTGAAAAATGAAGATAGTTGTCCAGCTTCCAAAAAGTTTATTGTGTTTTCTAGTGGAG
+
>AAAAFF5FFB>EFGGGGGGGGHHHHHHHGHGHHGGHGGFGHHHFGFFHHBHHFFHHHGHHHHGFBFGHEHHEGH1?FGEGFFHHFBGHFHHHHHHHB4FGHHHFFHHHHHHFHGHHGFHFHHHHHCGHEGHHHHHHGGGHHHFBGHFHHHFBFCGHEHGCCFFFGF1@GF?GHGHFGFECF@EHHHHHHHHFGHGFBHHFHFGGHGGHHHGHFGCCG/CGF/0;CC.;99BBFB0CFBC/;BFFFFFGEE
@M03495:530:000000000-LYBTV:1:2107:2201:13151 2:N:0:ACAGGAAA+TAGACAAT
ATATTTTGCCGTTGATAAACCAGGACTCAGGCTGGACCAAAGCTCACATGCTGACAGATCGGAAGAGCGTCGTGTAGGGAAAGAGTGTATTGTCTAGTGTAGAGCTTGGTGGGGGGCGGGGAATTAAAAAAAAAAAAAAAAAAAGAGAAAGTACATACTAAACAATACATAATATATAATATGCACCGATATGTACGTGTCTGTATGAACAGCATGATAGTCTATTATGCTGTAGACTCAGCAAAAAGAAT
+
CBCCCFFFFFCCGGGGGGGGGGHGHHBHGGHHHHGHHHHHHHGHGHFHHHHHHHHHHHHHHGGGGGHHGGGEFEGHHHGGHHHHHHH4FHHH4FGHGF344343433B/DFD///--;;---.://9:B/--@BDB--------..///9//////////99/;.////////9//////////;//-----9///.9/:///;////////.99;/////////;/;////;/9///;//;////..../
@M03495:530:000000000-LYBTV:1:2107:23891:13154 2:N:0:ACAGGAAA+TAGACAAT
ATATTTTGCCGTTGATAAACCAGAGGACTCAGGCTGGACCAAAGCTCACATGCTGACAGATCGGAAGAGCGTCGTGTAGGGAAAGAGTGTATTGTCTAGTGTAGGTATCAGTGGTGGCCGGGGCATTATAATAAAAACAACCTCTCCAGTAATCTAGTTTGCCAGTTTCCAAAGCAATACTGCTTAGAATCCAGAATGTTTACAGTAGACTTAGCAACCCGCCTCGCCGCGGTATACACCCAACAAACAGG
+
CCCCCFFFFFCAGGGGGFGGGGHHDAGGHHFHHHGHGFHFHEHFHFHHHHFHGFFFHHHGGHEGEGGHHHG1EEGGGFFFFBGFFHF4GGHHHH@BDFFDFF43334444B?434?>00/////<?232@22>2222//?//00??0?11<1111?<F1111111>111=111<0//<=/000000<==0000<0/;00000;0000;000:C000;...---.;.99-9-;..9////:.9.....9;/.
@M03495:530:000000000-LYBTV:1:2107:4376:13215 2:N:0:ACAGGAAA+TAGACAAT
ATATTTTGCCGTTGATAAACCAGTCAGGAGTCCAAAGCTCACATGCTGACAGATCGGAAGAGCGTCGTGTAGGGAAAGAGTGTATTGTCTAGTGGAGATCTCGGGGGTCGGCGGGTGATTCAAAAAAAAAAAAAAAAAAGTAAAATAACATATAGTAAAATAACATGTATCGAAAGAAGATATACCATGTTATATAAAAGATTGAACATGAAAATATAACAATGAAAAGATCAAGCACTAACGCAGGCTAG
+
AA?AADFFDFDAEG13BA1GCEEFGHHGHGFHHHHFGCGBFHFHDGDGF0BFEHHHGGEE0FHGGGGGCGHFFFHHHHHHGHHHHHHBFGFF210@/10B2BF>/>E//<///<---.00=000<<C-A--9@-------9/////////9////;///////////////-;/--/-/////////////////9//9/9/9///////////;///9///9//9///-//;//;--////-----:-9-
@M03495:530:000000000-LYBTV:1:2107:6465:13221 2:N:0:ACAGGAAA+TAGACAAT
ATATTTTGCCGTTGATAAACCAGGACTCAGGCTGGACCAAAGCTCACATGCTGACAGATCGGAAGAGCGTCGTGTAGGGAAAGAGTGTATTGTCTAGTGTAGATATCGGGGGTTGCCGGGTCACTTAAAAAAAAAACAATAATACAGATCTCATAATCCACCACTTTCAGTTTAAATAGAATTCAGAAATACAGGCAACATGCTTTTCACATCGTTCCTCATGTATTACACGTGATACAATGTATTTTGTT
+
BAABBFFFFFBAGGGGGGGGGFHGHHHHGHHHHHGHHHHHHHHHGHHHHHFGHHHHHGHFEGGGGHHGGGGEFGHHHHGFFHHHHHGHHHHH4FDFHBB44@444B4///>///<02//<//??<1?11<?C@C@-...:;00:00000/0000000000/.:./000000000000000000000;0/;090;/..9:.9/;9//;////9/..../////:////////..../9;////:////////
@M03495:530:000000000-LYBTV:1:2107:7291:13230 2:N:0:ACAGGAAA+TAGACAAT
ATATTTTGCCGTTGATAAACCAGGACTCAGGCTGGACCAAAGCTCACATGCTGACAGATCGGAAGAGCGTCGTGTAGGGAAAGAGTGTATTGTCTAGTGTAGAACTCGGTGGGGGGCGCGGCATTAAAAAAAAAAAAAAAAAAAAACAAGAGAAATATCATAGGAATGTGAAACATCAGTATAAATTAAATAAAAATGATTAGACGAGTTAAATGTACACACACCAATGAGCACGAAGATATCAACTACAA
+
CDDDDFFFFFCBGGGGGGGGGGHGHHHHHHHHHHGHHHHHHHHHHHHHHHHHHHHHGHHHHGGGGHHHGGGGEGHHHHGHHGGGHHHFGHHH4BFGHHF44344333//?>////<-<------:00000C@F;-@@<--<9----..<//./0000000:000:00000000:/00<0:000<00000000000:.00000000.--..000000<0000<.....00:000.-..9.000000/00000
@M03495:530:000000000-LYBTV:1:2107:16426:13239 2:N:0:ACAGGAAA+TAGACAAT
ATATTTTGCCGTGATAAACCAGCTAATCCTGAAAAAAAAATCAAAGCTAAAAACTACAATGCTAAGACCACGATGTGACTGCTATCAAAGTTAGATATATATGTAAATTATTCATCTGTCAAATCCTAGAATTATATCATACCTGCTCCAGCAATCACGACCTGTAATGGTTTAGTGGGTTGTTCACTGTTTCTGAAAAATGAAGATAGTTGTCCAGCTTCCAAAAAGTTTATTGTGTTTTCTAGTGGAGG
+
AABBBFFBFF?AGGGGGGGGGGHHHHHHHHHHHGHHGGGGHHHHHGHHHHEHHGHHHHHHHHHHHHHHHHHGGH1FFHHGHHHHHFHHHGHHHHHHHHGFHHGFHHHHHGHHHHGHEBHFFHHHHGHHHHHHHHHHHHHHHHFHHFFHGGHGHFGHHHGGGGGHHFFHGHGHHHHGHHHGGGGHHHHHHFGHDFHF00=CGHHHHGFFHGCGGGBFGEG=GHHFGAADBC0FFFFBFC/FFGFCBFGFFEF
@M03495:530:000000000-LYBTV:1:2107:14487:13249 2:N:0:ACAGGAAA+TAGACAAT
ATATTTTGCCGTTGAAAACCAGCTAATGCTGAAAAAAAAATCAAAGCTAAAAACTACAATGCTAAGACCACGATGTGACTGCTATCAAAGTTAGATATATATGTAAATTATTCATCTGTCAAATCCTAGAATTATATCATACCTGCTCCAGCAATCACGACCTGTAATGGTTTAGTGGGTTGTTCACTGTTTCTGAAAAATGAAGATAGTTGTCCAGCTTCCAAAAAGTTTATTGTGTTTTCTAGTGGAGG
+
>AA@AFFFFFBAA24FGGGGCGDHFFH5DFGF3GDHEGEEGCGCHHEGHHFGFGHEEEGEGHFBFGHHHHHGGHEGGGGHFBGHFBFEGHHGHGGHGHDGHHHHHFFGHHHF?GHHHHHHHHHHHFGHHHB4FGGHHHGGHH?GFGHDHFHBF0FGHHGDGGGHB1FFHHHEHHGHHGEDFGGH1<DHGHGHFGFH0D0C.<=0CBHFHHHFCG0CF/00C/:G0.9:FG00CBC00:9BFFBBF099099
@M03495:530:000000000-LYBTV:1:2107:5940:13287 2:N:0:ACAGGAAA+TAGACAAT
ATATTTTGCCGTTGATAAACCAGCTAATCCTGAAAAAAAAATCAAAGCTAAAAACTACAATGCTAAGACCACGATGTGACTGCTATCAAAGTTAGATATATATGTAAATTATTCATCTGTCAAATCCTAGAATTATATCATACCTGCTCCAGCAATCACGACCTGTAATGGTTTAGTGGGTTGTTCACTGTTTCTGAAAAATGAAGATAGTTGTCCAGCTTCCAAAAAGTTTATTGTGTTTTCTAGTGGAG
+
BCBCCFFFFFCBGGGGGGGGGGHHHHHHHHHGHHHHHGGGGHHHGHGHHGFFHHGHHHHHHGHHHGHHHHHHGGHGHHHGHHHHHHHHHHGGHHHHGHHHHHHHHHHHHHHHHHHHHHHHHHHHHGHHHFHGFHHHHHHHHHHFHHGFGGHEFHHHHEHDEGGGHFGHHHHHHFGD1FHGEGCGHHHHHHGHHHHGHHHHHHFHGFHGHGHGGHGFGFGBHHHHHFHEDFFGGGGGGFFGGFF0;C9B.0.
@M03495:530:000000000-LYBTV:1:2107:6830:13301 2:N:0:ACAGGAAA+TAGACAAT
ATATTTTGCCGTTGATAAACCAGTCTCCAAAGCTCACATGCTGACAGATCGGAAGAGCGTCGTGTAGGGAAAGAGTGTATTGTCTAGTGTAGATATCGGTGGTGGGCGGGTCATTTAAAAAAAAAAAAAAAAAAAATCAGGTTTAAACATCGGGTATTTGAACAAATACAAAAGTGAAAACTCGTGCTCACATGTAAGTAAACAACACACTGAAATATGTGTTATATGAGTTCTCTGTATCAAATCTCATA
+
BCCCCFFFFFCBGGGGGGGGGGHHHHHHHHHHHHHHHHHHHHHHHHHHHHHGGGGHHHGGGGEGHHHHGHHHHHHHHHHHHHFGHGHGGBF3B4BFGEE11>1?1//>/>//=F>2D22>>@<-CFFC-:-<----.000010<01<0100.<-.-0111<101/.11000:./:1111</00.....<10<1011111111<1<.9<../0000111111:/11111111111<111111:101011:11
@M03495:530:000000000-LYBTV:1:2107:4044:13301 2:N:0:ACAGGAAA+TAGACAAT
ATATTTTGCCGTTGATAAACCACCCTCCCTGTGGTCGTTATCTTGCTCCTTCTGTCGTCAACGAATTTACTAATTCCAAAGCTCACATGCTGACAGATCGGAAGAGCGTCGTGTAGGGAAAGAGTGTATTGTCTAGTGTAGAACTGGGAGGTGGGGGGGTCATTAAAAAAAAAAAAAGACTATAGCACATATAGCGAGTCTGCTACTACAATAGTATGCGAGAAACTGTACAGTTAGTGGAAGTGTGGGAA
+
ABBBCFFFFFCBGGGGGGGGGGGGGHGGGHHHHHHHGGGHHHHHHGHHHHFHGHHHGGGHFHGGGHGGHHHHFHHHHHFHHGHHFGHGHHHHHHHHHHHHGGEEHHGFGGGEGHHFHGHHHHHHGHHHGHH3FDFGFH3?3322222<0//<<///-;-9.9/://///@;=--9--.:////;///;///////----//////////////////9/..9:.////9/////;////.///////..;:
@M03495:530:000000000-LYBTV:1:2107:22014:13319 2:N:0:ACAGGAAA+TAGACAAT
ATATTTTGCGTTGATAAACCACCCTCCCTGTGGTCGTTATCTTGCTCCTTCTGTCGTCAACGAATTTACTAATTCCAAAGCTCACATGCTGACAGATCGGAAGAGCGTCGTGTAGGGAAAGAGTGTATTGTCTAGTGGAGAGATCGGCGGTGGCGGGGGGATTATAAAAAAAAAATAAAAAAGACAAGAAGTAAGTCATAAGTAGGAATCATAATCAATAATATGATAGTGCGACAGAGACAAGTAGGGTG
+
BCCDCFFFFDCCGEGGGGGGGGGGHHGGHHHHHHHGGGHHHHHHHHHHHHHHHHHGGGHGHGGGHHHHHHHHHHHHHHHHHHHHHHHHHHHHHHHHHHHGGGGHHHGGGGGGGHHGGHHHHGHHHGHHHHBFHHHHF02?2/?2>FE/>A<-.0---9--<./01:11<:C->-<.::1109..//<.//<<11111111:<111001:0<:<11<1011011111<11111-.-9<//:///.<1:0./.
@M03495:530:000000000-LYBTV:1:2107:5411:13325 2:N:0:ACAGGAAA+TAGACAAT
ATATTTTGCCGTTGATAAACCAGTCAGGAGTCCAAAGCTCACATGCTGACAGATCGGAAGAGCGTCGTGTAGGGAAAGAGTGTATTGTCTAGTGTAGATATCTGTGGGGGGCGGGGACATAAAAAAAAAAAAAAAAAAAAAAAACGAAAGCTTGGTGAGGCAATATCGAAAAAGTGCAACAGACATCTGCTTGAGAACGATGTAGTAGGTAACAGTGGAAGTAATGTGACTCGCACACTGGACCACGACAC
+
CCCCDFFFFFBBGGGGGGGGGGHHHHHHHGHHHHHHHHHHHHHHGHHHGHEHHHHHGDGGHGHGGGGEGHGGHGHHHHHHHHHHHHH4BFGFG344B444B@444D21//--:-9---.;000:0C>=F-@D;---------;-.-9.:./00::0.0.....:000..:.-..000000.//./00000::0.0.00.....000:000000;000/0:/:000000:0:0.:---./0//./.9.9---
@M03495:530:000000000-LYBTV:1:2107:12442:13349 2:N:0:ACAGGAAA+TAGACAAT
ATATTTTGCCGTTGATAAACCACCCTCCCTGTGGTCGTTATCTTGCTCCTTCTGTCGTCAACGAATTTACTAATTCCAAAGCTCACATGCTGACAGATCGGAAGAGCGTCGTGTAGGGAAAGAGTGTATTGTCTAGTGTAGATATCAGTGGGGGGGGGGTGGTTAAAAAAAAAAAAAAAAAAAACATCAGATGGAGACAACAAGCACGCGAGGGTGATAGAGATACGCACGAATACTATAACCATAGACTA
+
BCCDCFFFFFDCGGGGGGGGGGGGGHHGGHHHHHFGFGGHHHHHHHHHHHHHHHHHGGGHGHGGGHHHHHHHGHHHHHHHHHHHHHHHHGGHHHHHHGHHGGGGHHHGGGGFGHHHHGHHHGFGHHHHHHHBF3GHHF33?32222222@F//<--;-----..:0::0;=>B@B-:-;--9--..:0000;0://0.//..././/-------...00000:000...--..:;0B0000000000000;
@M03495:530:000000000-LYBTV:1:2107:19913:13358 2:N:0:ACAGGAAA+TAGACAAT
ATGTTTTGCCGTTGATAAACCAGCTAATCCTGAAAAAAAAATCAAAGCTAAAAACTACAATGCTAAGACCACGATGTGACTGCTATCAAAGTTAGATATATATGTAAATTATTCATCTGTCAAATCCTAGAATTATATCATACCTGCTCCAGCAATCACGACCTGTAATGGTTTAGTGGGTTGTTCACTGTTTCTGAAAAATGAAGATAGTTGTCCAGCTTCCAAAAAGTTTATTGTGTTTTCTAGTGGAG
+
>A>AAFFFFFBBGGGGGGGGGGHHHHHHHHCHHHHGHGFGGHGHHHHHHHHHHHGHHGHHHHHHFHHHHHFHGGHGFHHFHHHHHHHHHHHHHHHHHHHHHHHHHHHHHHHHHHHHHHHHHHHHHHHHHGHHHHHGHHHHHHHGHHGFHHGHGHHHHHHGGGGGHHHHHHHHHHHHHGHGGGGDGDFHFHHHFFHHDGFFHHHHFGGHHGHHGHFHEHEHHHCCCCFGDFGGGGGGGGBFFBBFFGFFGGE
@M03495:530:000000000-LYBTV:1:2107:1870:13371 2:N:0:ACAGGAAA+TAGACAAT
ATATTTTGCCGTTGATAAACCAGGACTCAGGCTGGACCAAAGCTCACATGCTGACAGATCGGAAGAGCGTCGTGTAGGGAAAGAGTGTATTGTCTAGTGGAAATATCTGGGGGCGGCGGGGCATTTAAAAAAAAAAAAACCACACAATATACACGACCCCTCACAACACTTTTACCAATCGGCGTAAACTCTATCCATGCTCAAACAGACATGGACGCTCCGTATGGACTATTTCTAGCAAAAACACACAG
+
AABA>FFFFFBBGGGFGFGGGGHGHHHHHHHHHHGHHHGFHHHHHHGHHH3GGGFHHGHHGGEGGFHHGGGEEEGGHHGHFHHHFGGGHHHHFGEG4BF13333B444432///////----;/0900000-9-9--9-..:A.9A./////;/.---;.....//.../9/////////..----..//;//////9////////../9.//.//--....9.././//9///////////.........
@M03495:530:000000000-LYBTV:1:2107:14794:13377 2:N:0:ACAGGAAA+TAGACAAT
ATATTTTGCCGTTGATAAACCACCCTCCCTGTGGTCGTTATATCACGAATTTACTAATTCCAAAGCTCACATGCTGACAGATCGGAAGAGCGTCGTGTAGGGAAAGAGTGTATTGTCTAGTGTAGATCTCGGGGGGGGGCGGGGCATTAAAAAAAGAAAAAAAAAGAGAATGACAGCAAAGACAAGACGATAGAAGAAAAGTGAACACGAGTAGTAACAGAAATAGAACAGTGATGCTAGAGATTGGGACA
+
BCCCDFFFFFDCGGGGGGGGGGGGGHHGGHHHHHHHGGGGHHHHHHGGGHHHHHHHHHHHHHHHHHHHHHHHHHHHHHHHHHHHGGGGHHGGGGGEGHHHHGFHHHHHFGHHHFH4FFGHHF44344444B///B--<----9-9-<<0000:@9.<A/<.---9..//0<0:00<.//0/////.//.<<..<000////00<00</.--..0:00000/00000000//000000<00000000.....
@M03495:530:000000000-LYBTV:1:2107:28951:13379 2:N:0:ACAGGAAA+TAGACAAT
ATATTTTGCCGTTGATAAACCACCCTCCCTGTGGTCGTTATCTTGCTCCTTCTGTCGTCAACGAATTTACTAATTCCAAAGCTCACATGCTGACAGATCGGAAGAGCGTCGTGTAGGGAAAGAGTGTATTGTCTAGTGTAGATCTAGGGGGTGGGCGGATGATTATATAAAAAAAAAAACAGAAAAAATGTTTAGTAGTATCTCCATAGCTAATGATATCGTGCCATGTATCATAATCTATCGTCACACCT
+
ABBBCFFFFFCAGGGGGGGGGGGGGHHGGHHHHHHHGGGHHHHHHHHHHHHHHHHHGGGHGHGGEGHHHHHHHHHHHGHHHHHHGHHHHHHHGHHHHHHHGGGGHHGGEGGGGHHHHGHHEHGHHHHHHFHGFFHHHHD3B32222D@//<//>-.>--:-0;0:0000<000-----9..//00/.-.000009;:0;0:099000000:0000;;000./;.;0000;0090009000:0./...00./
@M03495:530:000000000-LYBTV:1:2107:25760:13420 2:N:0:ACAGGAAA+TAGACAAT
ATATTTTGCCGTTGATAAACCAAAGCTCACATGCTGACAGATCGGAAGAGCGTCGTGTAGGGAAAGAGTGTATTGTCTAGTGGAGATCTCGGGGGGGGGCGGGTGATTTATAAAAAAAAAAAAAAAAAGTAGGGAATAAGGAGAACGATGACATCACCTTGAAATCCATAAAGAACGTCAGGCGATCTCATAGTACTTGTACAGGTATGAAAATGTAGAGTCTGCCAAGGGGCGCACGCAGCAAAGTACGC
+
CCCDBFFFFFCBGGGGGGGGGGGHHHGHHGGHHHCFHHHHHHHHGGGGHH2EEFGFEGHHGGGHHHBGGHEGDGF5DEGH@@1313334411>/>--9--D----.0000000<00--<-9------9.0:00.<./000<0.<.0.9.90<0000</000<000000000000./.....//---..:000000000000<00/0:000000000000000:B<000.<.--9<=------./0/<00..
@M03495:530:000000000-LYBTV:1:2107:8442:13432 2:N:0:ACAGGAAA+TAGACAAT
ATATTTTGCCGTTGATAAACCAGCTAATCCTGAAAAAAAAATCAAAGCTAAAAACTACAATGCTAAGACCACGATGTGACTGCTATCAAAGTTAGATATATATGTAAATTATTCATCTGTCAAATCCTAGAATTATATCATACCTGCTCCAGCAATCACGACCTGTAATGGTTTAGTGGGTTGTTCACTGTTTCTGAAAAATGAAGATAGTTGTCCAGCTTCCAAAAAGTTTATTGTGTTTTCTAGTGGAG
+
ABBBAFBFFFBAGEAGGGGGGGHHHGHHGHHHHHHHGGGGGHHHHHHHGHHHHHGGHBGHHHGHHGHHGHHHGGFAEGHHHGHHHGFHFBDGHHHHHHHHGHHGGHHGHHHHHGHHGHHGHHHHHHHGHHGFHHHHGHHHHHFHHHEFHHHFHHHGHHHGGGGGHDGGHHFHFGHFGHHGGGCGHHHHHHHHFHGHHHHFHHGHHH0GHHGHHHCF0GCFFHHG0CGEFBBFGGGGGGFFFFFFGGGEF0.
@M03495:530:000000000-LYBTV:1:2107:12783:13434 2:N:0:ACAGGAAA+TAGACAAT
ATATTTTGCCGTTGATAAACCACCCTCGCCCTCCAAAGCTCACATGCTGACAGATCGGAAGAGCGTCGTGTAGGGAAAGAGTGTATTGTCTAGTGAAGGTCTCGGTGGGCGGCGGGGCAGTAAAAAAAAAAAAAAAAAGTAGGGAAAGAAGTGAAGACATAAGTAAGTAGTAACACCAGTGACAAAGAACATAATGTTATGAACTATACAGAAAAGCAAGGCCCACGCTCACATAAGACTGTTACACGACC
+
BCBCCFFFFFCCGGGGGGGGGGGGGHHGGGGGHGHHHHGHHHGHHHHHHHHHHHHHHGGGGHHHGGGG>EBGHHGHHGHHHFFFGHHGGHFHFHH4B43334?3?/>A//>//>/----.;0;000:-AAFA;=;@@:.0000./.../.:000900//;00000000000000;0...000000//99//0009000::0F000000000:00//.0;/...;..-....000000900900000:.---
@M03495:530:000000000-LYBTV:1:2107:23275:13469 2:N:0:ACAGGAAA+TAGACAAT
ATATTTTGCCGTTGATAAACCACCCTCCCCAAAGCTCACATGCTGACAGATCGGAAGAGCGTCGTGTAGGGAAAGAGTGTATTGGCTAGTGTAGATGTTGGTGGGCGGCGGATAATTAAAAAAAAAAAAAAAAAACAAAAGGATAGGAGCATCGTCTGGATAACTACATACCATCAATTCATCATAGATCATCATGAAGAGCATCCGGTGTGACATGCTCACATTGATGATCTGTATTATAGTCTCAAACG
+
CDDDDFFFFFDDGGGGGGGGGGGGGHHGGGHGHHHHHHHHHHHHHHHHHHHHGEAGGHHHGGGGGEBGHHGHHHHHGFGGHHHH3BFGHHGB4B444B4B?1?E//>///////11111111--<<@-:@---9-.<.<./</000/0/..00<..../<00000000000/00000000000000<0<000000<0000.:000/9---.9000<0000:00000:0000000<00<0000<00<0000.
@M03495:530:000000000-LYBTV:1:2107:10921:13485 2:N:0:ACAGGAAA+TAGACAAT
ATATTTTGCCGTTGATAAACCAGCTAATCCTGAAAAAAAAATCAAAGCTAAAAACTACAATGCTAAGACCACGATGTGACTGCTATCAAAGTTAGATATATATGTAAATTATTCATCTGTCAAATCCTAGAATTATATCATACCTGCTCCAGCAATCACGACCTGTAATGGTTTAGTGGGTTGTTCACTGTTTCTGAAAAATGAAGATAGTTGTCCAGCTTCCAAAAAGTTTATTGTGTTTTCTAGTGGAG
+
ABBCCFFFFFCBGGGGGGGGGGGHHHHHHHHHHHHHHGGGGHGHHHHHHHHHHHGHHHHHHHHHHHHHHHHHGGHGHHHHHHGHHHHHGHHHHHHHHHHHHHHHHHHHHHHHHHHHHHHHHHHHHHHHHHHHHHHHGHHHHHHFHHHHHHHGHGHFHHHGEGGGHHHFGHHFGGHHDFHHGGGGEGHHGHGHHHHDGHHHHHHHHHFHFGCGHHCCFHEHGGCCGCGGGFGGGGGGGGGGGGEFGGBF.CE
@M03495:530:000000000-LYBTV:1:2107:6301:13505 2:N:0:ACAGGAAA+TAGACAAT
ATATTTTGCCGTTGATAAACCAGCTAATCCTGAAAAAAAAATCAAAGCTAAAAACTACAATGCTAAGACCACGATGTGACTGCTATCAAAGTTAGATATATATGTAAATTATTCATCTGTCAAATCCTAGAATTATATCATACCTGCTCCAGCAATCACGACCTGTAATGGTTTAGTGGGTTGTTCACTGTTTCTGAAAAATGAAGATAGTTGTCCAGCTTCCAAAAAGTTTATTGTGTTTTCTAGTGGAG
+
3AAABFFBFFBBGGGGGGGGGGHHHHHHHGHHHHHHHGGGGHHHHHHFHGAGHFGHHFHHHHHHHHHHHHHHGGHGHHHHHHHH4FGHGHHFHHHHHHGHGHHHGHHHHHHHHHHHHHHHGEFFFHHHHHHGHHHHHHHHHHGFHHHHGHHHHHHHHHHGGGFGHHEGHHHGGHHH>1GGDGGGHHGFHHHHHHHHHHGH.GGHBCCGHGHHHHC0GHFHHHFG00C.CCFFFGGGGGBFGGGFFFFBFGG
@M03495:530:000000000-LYBTV:1:2107:25563:13516 2:N:0:ACAGGAAA+TAGACAAT
ATATTTTGCCGTTGATAAACCAGCTAATCCTGAAAAAAAAATCAAAGCTAAAAACTACAATGCTAAGACCACGATGTGACTGCTATCAAAGTTAGATATATATGTAAATTATTCATCTGTCAAATCCTAGAATTATATCATACCTGCTCCAGCAATCACGACCTGTAATGGTTTAGTGGGTTGTTCACTGTTTCTGAAAAATGAAGATAGTTGTCCAGCTTCCAAAAAGTTTATTGTGTTTTCTAGTGGAG
+
ABBBBFFFFFBAGCCFGGGFFGHCFHBGFHHHFHDBGEFCEGFHHFHFHFF5EEEFH3FGHHHHGHHFGHHHEEHEGDGGB@GHHGCFHHGHHHHHGH4FGHHHGHHHHHHHHFHHGHHHHFHFGEFFHHHHHHGHHHGFHHGGGHFFGFBGHFGBCCHFD?@DHHG1FGHFGHHGGFHHGGGGGH1=DDDB<DGGHFHFFFHHHG0CGF0GHHHGFGBCBGB0:<:9ACFGGGFGFFFFBC90;FFGGGF
@M03495:530:000000000-LYBTV:1:2107:4108:13520 2:N:0:ACAGGAAA+TAGACAAT
ATATTTTGCCGTTGATAAACCAGCTAATCCTGAAAAAAAAATCAAAGCTAAAAACTACAATGCTAAGACCACGATGTGACTGCTATCAAAGTTAGATATATATGTAAATTATTCATCTGTCAAATCCTAGAATTATATCATACCTGCTCCAGCAATCACGACCTGTAATGGTTTAGTGGGTTGTTCACTGTTTCTGAAAAATGAAGATAGTTGTCCAGCTTCCAAAAAGTTTATTGTGTTTTCTAGTGGAG
+
AA?AAFDFBFDAFFEGGGGGGGHHFHHHHFGHFCFHHG2EEHHHFFHHHHHBFGEGGHHHBGBHFFHHHHHHGGHGHHEHHHHFGGFHHHHHHGHHHHHFHHFHEGHHHGHHHGDGHHFGGF4DBFFHHHHGHHHHHHHFHHG2GHFHHHFHFBGFBGFGGGGGFGHHDGHFGFHHG10FEFGAGHHHDHFGGHHHBG0GFHFGFF0CGH0:CG0:GGBCCCGGCB.;A9CFFBBB90CFFFGGGGGG.CE
@M03495:530:000000000-LYBTV:1:2107:13214:13531 2:N:0:ACAGGAAA+TAGACAAT
ATATTTTGCCGTTGATAAACCACCCTCCCTGTGGTCGTTATCTTGCTCCTTCTGTCGTCAACGAATTTACTAATTCCAAAGCTCACATGCTGACAGATCGGAAGAGCGTCGTGTAGGGAAAGAGTGTATTGTCTAGTGTAGATAACGGGGGGGGGCGGGGCATTAACAAAAAAAAAAAAAAAAAATGAGATGAGACATGTACGGAGGTACAGTGACTAGACCAATCATAGCACACACGAGAGACTCATTAA
+
CCDECFFFFFECGGGGGGGGGGGGGHHGGHHHHHHHGFGHHHHHHHHHHHHHHHHHGGGHGHGGGHHHHHHHHHHHHHHHHHHHHHHHHHHHHHHHHHHHGGGGHHHGGGGGGHHHHGHHHHGHHHHHHHHBFGHHHF333?2222///>---@--<9<---<<11110BF.<@-<-----9--<.011110<<10/1011<..<9-.011111111<0010/.0/0111010:.<.---<-.<0001111
@M03495:530:000000000-LYBTV:1:2107:13436:13580 2:N:0:ACAGGAAA+TAGACAAT
ATATTTTGCCGTTGATAAACCAGCTAATCCTGAAAAAAAAATCAAAGCTAAAAACTACAATGCTAAGACCACGATGTGACTGCTATCAAAGTTAGATATATATGTAAATTATTCATCTGTCAAATCCTAGAATTATATCATACCTGCTCCAGCAATCACGACCTGTAATGGTTTAGTGGGTTGTTCACTGTTTCTGAAAAATGAAGATAGTTGTCCAGCTTCCAAAAAGTTTATTGTGTTTTCTAGTGGAG
+
ABB?AFFFFFBBGGCGGGGFBGHHHHHHGFHGHGFGGGGGGHHHHGHHHHFGHGGHHHHHHHGHHHHHHHHHGGGGFHFHHHGHHGHHHHGFEHFFHGGHFHFHHHHHHHHHFFHHGHFFHHHHHHHGHHHHHHHHHHGHHHFCFHAGH2GGFFFGFCGFGGGGHHFGHHGGHHH111>CCFGGHHFGFGHHG0DGEFHFFFDGHF0::GGFHHHF;/CHHHGGGC.;.09C0CFFFFFF/9B0;;FGA0A
@M03495:530:000000000-LYBTV:1:2107:12649:13594 2:N:0:ACAGGAAA+TAGACAAT
ATATTTTGCCGTTGATAAACCAGTCTCCAAAGCTCACATGCTGACAGATCGGAAGAGCGTCGTGTAGGGAAAGAGTGTATTGTCTAGTGTAGAACTCGGGGGTGGGCGGGTCATTTAAAAAAAAAAAAAAAAAAAGAAAAAAAGGAAAGTGGTAAATGATAGAAGTGAGTAGAGATGATATAACGACGATGAGTATGACTCGTGAGTCGAACGATAAGTTGACAGGTGAGAGCGTCTTAGTCCATAGTGAA
+
CCDCDFFFFFDCGGGGGGGGGGHHHHHHHHHHHHHHHHHHHHHHHHHHHHHGGGGHHHGGGGGGHHHHGHHHHHHHHHHHHHDFDGHG344344@33>?/>@<////<//--0>>11<<<G?DGGG?C?<<---<...//.--..///.0:0000000<0000000000<000000<00<<000..---..0000000000.<./.00-..<-.<.<000000:0.000.00.-..<.0000000<0<000
@M03495:530:000000000-LYBTV:1:2107:8070:13616 2:N:0:ACAGGAAA+TAGACAAT
ATATTTTGCCGTTGATAAACCAGCTAATCCTGAAAAAAAAATCAAAGCTAAAAACTACAATGCTAAGACCACGATGTGACTGCTATCAAAGTTAGATATATATGTAAATTATTCATCTGTCAAATCCTAGAATTATATCATACCTGCTCCAGCAATCACGACCTGTAATGGTTTAGTGGGTTGTTCACTGTTTCTGAAAAATGAAGATAGTTGTCCAGCTTCCAAAAAGTTTATTGTGTTTTCTAGTGGAG
+
ABBBBFFFFFCAGGGGGGGGGGHHHHHGHHHHHHGHGGGGGHHHFHHHHH5GGHGHHHHHHHHHFHHHHHHHGGHGHGHHHHHHHHHHHHHHHHHHHHHHHHHHFHHHHHHHHHHHHHHHHHGHHHHHHHHHHHHHHHHHHHHFHHHHHHHHFGHHHGHGGGGGHHHHHHFFGHHFFDHHEGGGHHEHHHHHHHHFHHGHHGEFGHHGHHFHHG;GHHHGHFHHHHE9CFGGGGGFGGFGGG0FFGGGGGG
@M03495:530:000000000-LYBTV:1:2107:8270:13625 2:N:0:ACAGGAAA+TAGACAAT
ATATTTTGCCGTTGATAAACCAGAGGACTCAGGCTGGACCAAAGCTCACATGCTGACAGATCGGAAGAGCGTCGTGTAGGGAAAGAGTGTATTGTCTAGTGTAGATATCGGGGGGGGGCGGGGGATTAAAAAAAAAAAAAAAAAATAAAAATAAGACATAGAGTAATGAAGAAAACGAGGGAAGTGGAATGAATGAAGACATAACAAGATGCAAAGAGAGTAAATGAGACTACGCAGAAAAAAAAGCGGTG
+
CCCCDFFFFFEDGGGGGGGGGGHHHGHHHHHHHHHHGHHHHHHHHHHHHHHHHHHHHHHHHHHGGGGHHHGGGGFGHHHHGHHEHHHGHHHHHHBFEGFH@44B444B4///>/-=---9-9-9-</0111:<---@9@9---9-.0111<.01110<11<1:111111111///:-..--...000<00001110111//111000//01:011////.0111111110:<:.-.<-/0/<-9<...-.9
@M03495:530:000000000-LYBTV:1:2107:17657:13632 2:N:0:ACAGGAAA+TAGACAAT
ATATTTTGCCGTTGATAAACCAGGACTCAGGCTGGACCAAAGCTCACATGCTGACAGATCGGAAGAGCGTCGTGTAGGGAAAGAGTGTATTGTCTAGTGTAGATCTCGGGGGGGGGGGTGGTCTTAGAAAAAAAAAAAAAAAAAGAACAAGAAGCGTGCGGACGATCGAGAAGACGATAAGAGACGCTATCGAAGCATCACGTAGCACTGCGGTGATGGACGTACCGCACAGCACATGCACGGTCGAGTGA
+
CCCCCFFFFFCCGGGGGGGGGGHGHHHHHHHHHHGHHHHHGHGHHHHHHHHHHHHHHHHHHGGGGHHGGEGFEFHHHHGFHHHHFHHGHHHHBBFFGHG44@4444?0///<--=--<<--.01:111:1<B@A-<=-------.<./</////0-...------..-..../0/.-...0<0//.-99./<./.-<<000../:.100/0.-<-.110/0-.....----<././10000.-..9-90.1
@M03495:530:000000000-LYBTV:1:2107:15216:13635 2:N:0:ACAGGAAA+TAGACAAT
ATATTTTGCCGTTGATAAACCAGCTAATCCTGAAAAAAAAATCAAAGCTAAAAACTACAATGCTAAGACCACGATGTGACTGCTATCAAAGTTAGATATATATGTAAATTATTCATCTGTCAAATCCTAGAATTATATCATACCTGCTCCAGCAATCACGACCTGTAATGGTTTAGTGGGTTGTTCACTGTTTCTGAAAAATGAAGATAGTTGTCCAGCTTCCAAAAAGTTTATTGTGTTTTCTAGTGGAG
+
ACCBCFFFFFCBGGGGGGGGGGHGHHFHHHHHHHHFHGGGGHHHHHGHHHHHGHGHHHHHHHHHHHHHHHHHGGHEGHHHHHEHHHHHHFFGHHHHHHHGHHHHHHHHHHHHHHHHHHHHHHHHHHHHHHHHHHHHHFHHHHHFHHHGHHHHFHEHHHHGDGGGHHFFHHHGHFHHHHHGDEGGHHHHFHFHHFHGHHGHHHHHHGFGGHCGHGG0CGHEHHGCCCGEABFGGGGGGGCFG/BFBFFFFFE
@M03495:530:000000000-LYBTV:1:2107:23329:13677 2:N:0:ACAGGAAA+TAGACAAT
ATATTTTGCCGTTGATAAACCAGCTAATCCTGAAAAAAAAATCAAAGCTAAAAACTACAATGCTAAGACCACGATGTGACTGCTATCAAAGTTAGATATATATGTAAATTATTCATCTGTCAAATCCTAGAATTATATCATACCTGCTCCAGCAATCACGACCTGTAATGGTTTAGTGGGTTGTTCACTGTTTCTGAAAAATGAAGATAGTTGTCCAGCTTCCAAAAAGTTTATTGTGTTTTCTAGTGGAG
+
AAABBFFFFFBBGGGGGFGGGGGHGHHBGFHBFGHBEFG??CGFHHEFFHGHFHGFHHHHHGGHFHHHGHFH?EHGFBDEGGFHHFHHHHGGGHGHFBF4GGHHHHHHHHHHGHHHHHGFFHHHHHHHHHHHFGHHGGHFDF3FFHGGFHFHHFGFHEHGD/CEHHGGHGFGHHGHDDFA>FC<CGHHFFHHGFFHGFFFHHHHGBCCGHFEFG:CFHEBGFCGC0:C?BFGGGGGGGGFFFFFBBFGF0A
@M03495:530:000000000-LYBTV:1:2107:16944:13697 2:N:0:ACAGGAAA+TAGACAAT
ATATTTTGCCGTTGATAAACCAGCTAATCCTGAAAAAAAAATCAAAGCTAAAAACTACAATGCTAAGACCACGATGTGACTGCTATCAAAGTTAGATATATATGTAAATTATTCATCTGTCAAATCCTAGAATTATATCATACCTGCTCCAGCAATCACGACCTGTAATGGTTTAGTGGGTTGTTCACTGTTTCTGAAAAATGAAGATAGTTGTCCAGCTTCCAAAAAGTTTATTGTGTTTTCTAGTGGAG
+
AABBBFFFFFBBGGGGGGGGGGHHGHHHHHHHGHHGHGGGGHGHHHHHHHEHHHGGHHHHFHHHHHHHHHHHGGGGFBHHHEFHHFFHHHHHHHGHHHHGFHHHHHHHHHHHHHHHHHHHHHGHHHHFFHHHHHEHHHGHHHHHHHGHHHHHEGGGHHHGDFGGHHHFHHHDGCFHGHHEDFGDFFFFHHGHGFGGGHGHGHHHGG;GHEGHHHHFHFHEFFFFHHEE.0;B0FFGFG/FFGFGGB0;ABE
@M03495:530:000000000-LYBTV:1:2107:24691:13702 2:N:0:ACAGGAAA+TAGACAAT
ATATTTTGCCGTTGATAAACCAGCTAATCCTGAAAAAAAAATCAAAGCTAAAAACTACAATGCTAAGACCACGATGTGACTGCTATCAAAGTTAGATATATATGTAAATTATTCATCTGTCAAATCCTAGAATTATATCATACCTGCTCCAGCAATCACGACCTGTAATGGTTTAGTGGGTTGTTCACTGTTTCTGAAAAATGAAGATAGTTGTCCAGCTTCCAAAAAGTTTATTGTGTTTTCTAGTGGAG
+
AABBBFFFFFBAGGGGGGGGGGGGHHHHHHHHHCHHHGGGCHHHHFHHHHFFHHGHHHHHHHHHHGGHDHHHGGHGHFFDGGCGFHFFHHHHHHHHHHHHHHHHHHFHHHHHHHHHHHHHHHHHHHGHHHHHHHHHHHGHHHHFHHGHEFGBGHHFGFHGGGGGHHGEGFH?FHHHFHGHGGGGHHHHHHGGHHHHEHGHHHHHGHHHEGFHHHGHHHGFHGFFFE.E.9CF09CFGFFFGGGGFGGGGBA
@M03495:530:000000000-LYBTV:1:2107:15005:13702 2:N:0:ACAGGAAA+TAGACAAT
ATATTTTGCCGTTGATAAACCAGTCCAAAGCTCACATGCTGACAGATCGGAAGAGCGTCGTGTAGGGAAAGAGTGTATTGTCTAGTGGAGATATCGGTGGGCGGCGGGGCATTAAAAAAAAAAAAAAAAAAACAGGAAAAGGATAGGGCAGAATGTGAGATAACACGAATTAGAATCTAAAGAGACATCAAAATGACTTAATTGCCAAACAGACAACCTGCTGTATGAAACCAGAGTACTATGTATGAAAA
+
ABCCCFFFFFCCGGGGGGGGGGHHHHHHHHHHHHHHHHHHHHHHHHGHHGEGGHHHGGGGEFGHHHGHGHHHHDGHHHHHFGHHHHD?3?334@41>F1?/1//////--</0<0=0<A@@D?@--:-----../..//9/:/000/./.../000;000000090.9...0000:0000000/;//;;00000000000000:0000/..//./;..9..0000000000..;9.000900:99:00000
@M03495:530:000000000-LYBTV:1:2107:13554:13725 2:N:0:ACAGGAAA+TAGACAAT
ATATTTTGCCGTTGATAAACCAGGACTCAGGCTGGACCAAAGCTCACATGCTGACAGATCGGAAGAGCGTCGTGTAGGGAAAGAGTGTATTGTCTAGTGTAGAAATTGTGGGTGGGGCGCTCATAATAAAAAAAAAAAATAAAATCAAACAGAGAGGGTAGTGATAAGCAGTTGTGCATGTATCACGTAATTGACCAGTTGGTGAAGATCTCAGTCGTGCACGTGTGAGAACGTAGGGACAGGAGTGGATC
+
CCDDEFFFFFDCGGGGGGGGGGHGHHGHHHHHHHGHHHHHHHHHHHHHHHHHHHHHHHHHHGGGGHHHGEGEFGHHHHGHHHHHHHGEHHHH4FGHHFF44344B4B344>E//>///////<222>11?GFG--?---.0111<0<0:0./<</..../.:/11:1<0</1111.:111111111.:/..111100.1110..101111111111.9...0.../.11110....../....../..000
@M03495:530:000000000-LYBTV:1:2107:27554:13740 2:N:0:ACAGGAAA+TAGACAAT
ATATTTTGCCGTTGATAAACCAGCTAATCCTGAAAAAAAAATCAAAGCTAAAAACTACAATGCTAAGACCACGATGTGACTGCTATCAAAGTTAGATATATATGTAAATTATTCATCTGTCAATCCTAGAATTATATCATACCTGCTCCAGCAATCACGACCTGTAATGGTTTAGTGGGTTGTTCACTGTTTCTGAAAAATGAAGATAGTTGTCCAGCTTCCAAAAAGTTTATTGTGTTTTCTAGTGGAGG
+
>AAAAFFFFFBBGGGGGGGGGGHHHGHHHHHGHFHFHGGFGHHFHH5AGHHHHGGGFHHHFHHHHHGHFHFHGFHGHHHFHFFH4BGHHHGFGHGGFHEHHGHHHHHHFHHHHHHHHHHHHGFGHHHHHHFHHHHFFHFHHHBHHGHHHGEFHHHFHHGGGGGGDGFGHFDFHFFHHGHAGGGGFBGHHHHGHHHHHHHGHHHHHFHF;GFGC00CGCHGF/:CHHCEBFFFGFFFFBFGGGB00;FGFE?
@M03495:530:000000000-LYBTV:1:2107:29118:13765 2:N:0:ACAGGAAA+TAGACAAT
ATATTTTGCCGTTGATAAACCAGAACCATCCAAAGCTCACATGCTGACAGATCGGAAGAGCGTCGTGTAGGGAAAGAGTGTATTGTCTAGTGTAGAGCTCGGTGGGGGGCGGATCGCTAAAGAAAAAAAAAACAACACAAGACGAGTTAGCGACAGGATTTGTCATCAGCACAACTAGCACCGTTAACTTCACCATCACATACATGATGCTATTGTTACCTATGAATGTGTGTAAACCAGTATCTAGAAGC
+
AAAABFFFFFCBGGGGGCFGGGHHHHHHHHHHHHHHHGHGHHHHHHFHFGBGHHGGGGHHGGEGEEEBGGHGHHGHHHHHGHHBHFHHGFFF44B434B3?>?1A///-------.....///.;B.9----......9.;//.--.9///--:--.;///////////;;.//./////9.-....//////////;/:/9///://///;/////9/////;//9////..//9//..///;///////
@M03495:530:000000000-LYBTV:1:2107:12451:13783 2:N:0:ACAGGAAA+TAGACAAT
ATATTTTGCCGTTGATAAACCACCCTCCCTGTGGTCGTTATCTTGCTCCTTCTGTCGTCAACGAATTTACTAATCCAAAGCTCACATGCTGACAGATCGGAAGAGCGTCGTGTAGGGAAAGAGTGTATTGTCTAGTGTAGATGTCGGGGGTGGGCGGGGTATTAAAAAAAAAAAAAAAAAAAGAAAATAAGAGAGATCGAGAGTCATGATATATTATACAATTGTAGTAGTATCACGAATACAATACTAGA
+
CCCDDFFFFFDCGGGGGGGGGGGGGHHGGHHHHHHHGGGHHHHHHHHHHHHHHHHHGGGHGHGGGHHHHHHHHHHHHHHHHHHHHHHHHHHHHHHHHHHGGGGHHHGGGGGGGFHHGHHHHGHGGGHHHHBFFGHHB3B3322>2?//>><---CC@---.01111<0<-B-B<B<---<--..<</101110/..10....-00:11111111<111:101:0111::1<1<111.....000:1<<<10
@M03495:530:000000000-LYBTV:1:2107:29314:13806 2:N:0:ACAGGAAA+TAGACAAT
ATATTTTGCCGTTGATAAACCAGCTAATCCTGAAAAAAAAATCAAAGCTAAAAACTACAATGCTAAGACCACGATGTGACTGCTATCAAAGTTAGATATATATGTAAATTATTCATCTGTCAAATCCTAGAATTATATCATACCTGCTCCAGCAATCACGACCTGTAATGGTTTAGTGGGTTGTTCACTGTTTCTGAAAAATGAAGATAGTTGTCCAGCTTCCAAAAAGTTTATTGTGTTTTCTAGTGGAG
+
ABABCFFFFFCCEGGGGBGGGGHHHHHHGHHHHHHHHGGGGHHHHFG2GGFHFGGHHHHHHGHHHHHHHBHHG>FEFDHGHFFFGHHHHHHDGHFHHHHHGHHHHHHHHHHFGHHHGHEHGGFHHHFHHHHHHHHHGHHF3HHFFHHHHBCGFFFHGHH?DGGGFGHDGFHFFFHHGGH.CEGAHHFFHHHHGHHHG0<=<CFFHF;CFF:;GFC0GHCHGHBGBCEEFBFCBFGGGG:BFF0;BFFF.BE
@M03495:530:000000000-LYBTV:1:2107:3074:13824 2:N:0:ACAGGAAA+TAGACAAT
ATATTTTGCCGTTGATAAACCAGCTAATCCTGAAAAAAAAATCAAAGCTAAAAACTACAATGCTAAGACCACGATGTGACTGCTATCAAAGTTAGATATATATGTAAATTATTCATCTGTCAAATCCTAGAATTATATCATACCTGCTCCAGCAATCACGACCTGTAATGGTTTAGTGGGTTGTTCACTGTTTCTGAAAAATGAAGATAGTTGTCCAGCTTCCAAAAAGTTTATTGTGTTTTCTAGTGGAG
+
AAAAAFFFFFD2EEGGGGGGGGAEFHHHHGGBGGHHHGGGGHHFHHBFHFDGGFDHHFGHFHGHH5GHHGFGGGHGCGHGHGCDGFHHHGHGHHFHHHGHHGHHHHHFFFHHHHHGHHHHGHHHHGGHFHHFHHHHHGGGHHHFHHHHHHHFHHGGGHHCAFCGFHHGHGHFFAGGGGFHFECGGHHGHHGHGFHHHFHHHHHFFGGHHF:CHHG0CG/CHB/;CF.ECBBCBCFC;;9FGGGB009C?0E
@M03495:530:000000000-LYBTV:1:2107:11949:13838 2:N:0:ACAGGAAA+TAGACAAT
ATATTTTGCCGTTGATAAACCAGCTAATCCTGAAAAAAAAATCAAAGCTAAAAACTACAATGCTAAGACCACGATGTGACTGCTATCAAAGTTAGATATATATGTAAATTATTCATCTGTCAAATCCTAGAATTATATCATACCTGCTCCAGCAATCACGACCTGTAATGGTTTAGTGGGTTGTTCACTGTTTCTGAAAAATGAAGATAGTTGTCCAGCTTCCAAAAAGTTTATTGTGTTTTCTAGTGGAG
+
BCBCCFFFFFCCGGGGGGGGGGHHHHHHHHHHHHHHHGGGGHHHHHHHHHHHHHGHHHHHHHHHHHHHHHHHGGHGGHHHHHGHHHHHHHHHHHHHHHHHHHHHHHHHHHHHHHHHHHHHHHHHHHHHHHHHHHHHHHHHHHHHHHGHHHGFHHHHHHHGGGFGHHHGGHHHHHHH<FHHGGGGHHHHHHHHHHHHHHHHFHHEGGCBGHHGHHHHHFFHGGHFCHC9C9CFBBFFBFFFBFEGFGFGG0A
@M03495:530:000000000-LYBTV:1:2107:22184:13869 2:N:0:ACAGGAAA+TAGACAAT
ATATTTTGCCGTTGATAAACCAAAGCTCACATGCTGACAGATCGGAAGAGCGTCGTGTAGGGAAAGAGTGTATTGTCTAGTGTAGATCTCGGTGGGGCCGGAGGCAGCGAAAAAACAAACTCACCACCAACATACTTGAAGAATCCAGGTCAGTCGGCACCGCCCACGCCAATCGCAAGCCCGCCGCGTCGCGCAACACACGGCAAAATCAGGCACAGGTAGGGTGTCCACGCATATGATGCCACACATAG
+
AAAA@FFFFFBB?AFFGGFFFAGGHCFGGFHHFGFFHG3GFHHC?DFEGH2EEEEEAFFFDFGHAFHGFG@D5DGHFH5GF5DDE44@4BG11>1>/1////<//?////>B/0</??0/11?G01//?</.01<11=11=<011>10//<</=0.-<--.--;-:.-.;.-;:....-..9--9------------.9.:9---99.9/////9....9//../.-////;.-..///99////...///
@M03495:530:000000000-LYBTV:1:2107:12559:13906 2:N:0:ACAGGAAA+TAGACAAT
ATATTTTGCCGTTGATAAACCACCCTAATTCCAAAGCTCACATGCTGACAGATCGGAAGAGCGTCGTGTAGGGAAAGAGTGTATTGTCTAGTGTAGATCTCGGTGGGGGCCGCGTCTTTTTAAAAAAAAAAAAAAGAAAAGGATGGCTAGTAAGGAGAATGAGGAAACAGACATGGTAATGACAACAGAATGAAGACGACTGGTAGATCTGGTATGCGTGGAGCATGAACTGAGTATGGGCTATGTCATAT
+
CCCCCFFFFFECGGGGGGGGGGGGGHHHHHHHHHHHHHHHHHHHHHHHHHHHHHHGGGGHHHGGGEEEGHHHGHHHHHHHHHHHHHBFFFGHG4B344BB41?111////////<///D22/2>2FDG?@@CC-:.<.:/:</0:.//0.<11100..<0101/0/////<./10/11<111001.</:011<111/.--...111:11111111019..-../.0001<1<001111/..:<<1111111
@M03495:530:000000000-LYBTV:1:2107:10305:13907 2:N:0:ACAGGAAA+TAGACAAT
ATATTTTGCCGTTGATAAACCAGGGACTCAGGCTGGACCAAAGCTCACATGCTGACAGATCGGAAGAGCGTCGTGTAGGGAAAGAGTGTATTGTCTAGTGTTAGTTACGGATGTCGCCGGTCCATTTAAAAAAAAAATATACTCACCTGCACTCACGTCAGTCTATATCAGGATCTTACTATTGTTGCGCCGTAGCCTTAGACTCCTGACTTGAAAGACCACCTACAAACCATGACGTCTCCATAACTCTT
+
AAABAFFB@DDBGGFGGGGDEGFFFFFHHHFCHFFDFHHHHFCGHHHHFHFFFFFHHHFHHCAEEEFEFEEAE>>FCBGE?CAGFEHHDHHHH4BGF443@4444444/////34//?/////1222221@<//</-01<1=1111></.//0///.<...0000<:0;C00/0;0000;C0000;.0--:-;:..90000900999//;9/;/9///...;.99////.../;//..9..:///://///
@M03495:530:000000000-LYBTV:1:2107:13106:13926 2:N:0:ACAGGAAA+TAGACAAT
ATATTTTGCCGTTGATAAACCAGGACTCAGGCTGGACCAAAGCTCACATGCTGACAGATCGGAAGAGCGTCGTGTAGGGAAAGAGTGTATTGTCTAGTGTAGATCTCGGTGGTCGCCGTATCATTAAAAAAAAAAAAAAAATAAGTACATGAAGTATGCCAATGATTATAAAGAATGGATGAAGTAAAGATCATAGTGGCAAGTGATCGACATGAAACCAATCACATGCAGCAAACTAGAACAGTAGTTAA
+
BCCCCFFFFFCCGGGGGGGGGGHGHHHHHHHHHHGHHHHHHHGHHHHHHHHHHHHHHHHHHGGGGHHHGGGGEEGHHHGGHHHHHHHFEGHHGGHGHHHGFFE4F@4FFEFGE3//?</?0?D3FFGBGFC/@@@--<---:0000:0000000:00000000000;0000000.000000000;000900000;000../0.00000..-.90000:...0/00;000000.;0.000000//000000;
@M03495:530:000000000-LYBTV:1:2107:15788:13965 2:N:0:ACAGGAAA+TAGACAAT
ATATTTTGCCGTTGATAAACCAAAGCTCACATGCTGACAGATCGGAAGAGCGTCGTGTAGGGAAAGAGTGTATTGTCTAGTGGAGATCTCGGGGGGTGGCGGGGGATTAAAAAAAAAAAACAAGAAGAGAGAGTAAGTCACAGAGCCAGTATAATACAAAAAATAAAGGGGAGAGGTGGCAGGTACACAGGACGGACACATGCGTCTAGCAGAGGTGACAGTTGAGCACAATGAGTAAGGTGATCCATGGT
+
CCCCCFFFFFCCGGGGGGGGGGHHHHHHHHHHHHHHHHHHHHHHGGGGHHHGGGGEEHFHHGFFHHGHFGGGGHFFGHHHH513B333441B/>/<---.:----9<<01<1:<@-=DF;...:///:./...<1:1<111110//.<.01111111000.<-.01110.-9-...<.<./.-<11110....9-.--./<00..-<.1100/..<.101001<<00<.//001111110:0111<011::
@M03495:530:000000000-LYBTV:1:2107:16725:13982 2:N:0:ACAGGAAA+TAGACAAT
ATATTTTGCCGTTGATAAACCACCCTCCCTGTGGTCGTTATCTTGCTCCTTCTGTCGTCAACGAATTTACTAATTCCAAAGCTCACATGCTGACAGATCGGAAGAGCGTCGTGTAGGGAAAGAGTGTATTGTCTAGTGTAGAGCTCGGGGGTGGGCGGGTCATTAAAAAAAAAAAAAATGATAATAATAAAGAACGATCGATCAACCTTGAACGTTGAGTGAACGGAATGATGTAAGTATGATACATCAGC
+
BBBCCFFFFFCCGGGGGGGGGGGGGHHGGHHHHGHHGGGHHHHHHHHHHHFHHHHHGGGHGHGGFHHHHHHHHHHHHHHHHHHHHHHHHHHHHHHHHHHHGGGGGHHGGGGGGHHFHGGHHHGHGGGHHHH?FFHHGH33B32222////---<-.<-99-;C000;00--:-:;-@-.0000:000000000./....-....0/./00000../..090000.....00000;009;000;00000000
@M03495:530:000000000-LYBTV:1:2107:6484:13986 2:N:0:ACAGGAAA+TAGACAAT
ATATTTTGCCGTTGATAAACCAGCTAATCCTGAAAAAAAAATCAAAGCTAAAAACTACAATGCTAAGACCACGATGTGACTGCTATCAAAGTTAGATATATATGTAAATTATTCATCTGTCAAATCCTAGAATTATATCATACCTGCTCCAGCAATCACGACCTGTAATGGTTTAGTGGGTTGTTCACTGTTTCTGAGAAATGAAGATAGTTGTCCAGCTTCCAAAAAGTTTATTGTGTTTTCTAGTGGAG
+
BBBBBFFFFFBAGGGGGGGGGGHHHGHHHHHHHHHHHGGGGHHGHHHHHGGHHHGHHHHHHHHHHHHHHHHHGGHGHHHHHFEHHHGHHHHHHHHHHHHHHHHHHHHHHHHHHHHHHHHHHHGFHHHHHHHHHHHHHHHGHHGHHHHHHHHHHHGHHHHGGGGGHHHFGGGGHHHHHGHHGGGGHHHHHEHFGHHHH0<GFHFBBGCGHHHHHGC:GFEH0CGFBCG9CBFFGGGFGGGGF9FFBBFFFFE
@M03495:530:000000000-LYBTV:1:2107:18863:13997 2:N:0:ACAGGAAA+TAGACAAT
ATATTTTGCCGTTGATAAACCAAAGCTCACATGCTGACAGATCGGAAGAGCGTCGTGTAGGGAAAGAGTGTATTGTCTAGTGTAGATGTCGGGGGGCGGGGGGTGATTAATAAAAAAAAAAAAAAATAATGAGAAAAAAGAGAGGGTGGTAATAGTTAGAAAAATAGATACGAACCATAAGAGAAACGTGTGTAAACTATTATTACTGATAGATATCTGCAATGTAGTAATATTAACTCATACGTACAAAG
+
CDDCCFFFFFDDGGGGGGGGGGHHHHHHHHHHHGGHHHHHHHHHGGGCHGHGGGGGGHHHHGHHHHHHHHGHHHH@FHHHHD553444@B1///E--<-------.11111::FFFF;FA@;----:0111:11<0/.-..//.....-.:1111<111111/..0<1111...--.000110/00/.../..1111111111<1<111111111<111<10<01<1111:1:1<1<110111.00..10/
@M03495:530:000000000-LYBTV:1:2107:28224:14015 2:N:0:ACGGGAAA+TAGACAAT
ATATTTTGCCGTTGATAAACCAGGACTCAGGCTGGACCAAAGCTCACATGCTGACAGATCGGAAGAGCGTCGTGTAGGGAAAGAGTGTATTGTCTAGTGTAGAGATCGGTGTGCGGGGGGTGATGTAAAAAATAAATAGATAAAAAAAAGGAATTCATGTGTATTCACTAATAATACATAATTACTTAAGCGATTAGCTAGTGACAAGTCTAATCTACTCAACCGTTGTGATACGTCACTATGTTGACTAC
+
ABABBFFFFFBAGGGGGFGGGGHCGHHHGHHHHHGHHHHGHHFHGHHHHHHHHHHHHF5GGGGEGHHHG1?E>EGFGHGHGHHCGBGGGHHH@BFEGGF4434343?F/////4?////---.///////:;.///99/;/;////-9-9../;/9///9////////////9//9////9///////9//-.999//9////////9////:///9://9/..-.....////./.9.//:////////9
@M03495:530:000000000-LYBTV:1:2107:26542:14025 2:N:0:ACAGGAAA+TAGACAAT
ATATTTTGCCGTTGATAAACCAGTCTCCAAAGCTCACATGCTGACAGATCGGAAGAGCGTCGTGTAGGGAAAGAGTGTATTGTCTAGTGGAGAGATTGGTGGTGGGCGGATCATTAGAAAAAAAAAAAAACAATGACTCTTCACATCCGGCTAGCACAGGCGGATGGGATGGCACAGATGCTCTGTTCATTAGACGGAGAAGCTTGTAGCGATCGAGTGCGGCTCTGGGACGCACAGCTCACACCTCCTGA
+
BCCCCFFFFFCCGGGGGGGGGGHHHHHHHFHHHFHFGHHHHHHHHHHHHHHGGGGGHHGEGEEEFGHHGEHHHHHGHHFHHGDGFGHHE1@BE11B@313?E111>/>///>B3B333B320//><---<.<.<<00=00000:;0:/.:-:../0:;C..:----.9/;../////:///////////:;//9/....-;/;///.9//--.;-9A/;/---9.:://..-----/./99://;/..///
@M03495:530:000000000-LYBTV:1:2107:15027:14026 2:N:0:ACAGGAAA+TAGACAAT
ATATTTTGCCGTTGATAAACCAGCTAATTCCAAAGCTCACATGCTGACAGATCGGAAGAGCGTCGTGTAGGGAAAGAGTGTATTGTCTAGTGGAGATCTCGGGGGTGTGCGGGTAATTAAAAAAAAAAAAAAAAAAAAAAAAAAAGGAAGCTAAGGATGTTGAAAGATAAACTAGAAAAGACAACCGTTGCTCATGCATGATATACAAGGAAATGGTGAGGAGGTTGACTACATAAGCGATAAACACAGAG
+
CDDDCFFFFFCBGGGGGGGGGGHHHHHHHHHHHHHHHHHHHHHHHHHHHHHHHHGGGGHHHGFGGGGGGHHGHHHHHHHHHHHHH4GGGHHG13B333B41?//</<//3?////2@211111@@@@CCDDFC--9---------..//:.0000/000000:000/000:0000000//;///.;-....000000:0000:;000009://0;0000..0...///:00/0000;0-.9..000:..:/
@M03495:530:000000000-LYBTV:1:2107:10632:14028 2:N:0:ACAGGAAA+TAGACAAT
ATATTTTGCCGTTGATAAACCAAAGCTCACATGCTGACAGATCGGAAGAGCGTCGTGTAGGGAAAGAGTGTATTGTCTAGTGTAGATCTCGGGGGTGGCCGGGTTGTTTAAAAAAAAAAAAAAAAAGAACAGACACGGGTGGAGGCAAGTCTGTCTACATGTGATGAAATAACGGCATGAAGCTGTGTCACATGATCTTGTGGAGGACGTGCTACGTGGAACAGTAGATCTAAGTATCGTTAATGTGTGCG
+
BCCCCFFFFFCCGGGGGGGGGGHHHHHHHHHHHHHHHHHHHHHHGGGGHGHGGGGGGHHHHGHHHHGHGHGGHHHFGHGHHGB5344@B4?E/>E//>00<///////2>2>DD@DCCC-@---;-..:////://.-----.....:.0000;0000000:000;0000000.----.000000:/000000000000000.0....-....:0../..00//:0000000:00000./...000::.0.
@M03495:530:000000000-LYBTV:1:2107:8869:14029 2:N:0:ACAGGAAA+TAGACAAT
ATATTTTGCCGTTGATAAACCACCCTCCCTGTGGTCGTTATTCTAACGAATTTACTAATTCCAAAGCTCACATGCTGACAGATCGGAAGAGCGTCGTGTAGGGAAAGAGTGTATTGGCTAGTGTAGATATCGGGGGGGTGCGGGTCATTATAAAAAAAAAAAATAAAAAAAATATCAAGAACATGAACATGAAATAAAGACAAACAAACTGAATACATTAAAGAATAAAGGTAGTCATTACACACTAGCAA
+
BCCCDFFFFFCBGGGGGGGGGGGGGHHGGHHHHHHHGGGHHHHHHHHGGGHHHHHHHHHHHHHHHHHHHHHHHHHHHHHHHHHHHFGGGHGHGGGGGGHHHHGHHHHHHHHFGHHG3BFFGG344?444D3///</-@--.<----<:111111<:CAB>->-.0111<<--.0111100///10011110<1111:111////....<0<0011001111111<:1<11001001<11:110:<//0/01
@M03495:530:000000000-LYBTV:1:2107:18028:14037 2:N:0:ACAGGAAA+TAGACAAT
ATATTTTGCCGTTGATAAACCACCCTCCCTGTGGTCGTTATCTTGCTCCTTCTGTCGTCAACGAATTTACTAATTCCAAAGCTCACATGCTGACAGATCGGAAGAGCGTCGTGTAGGGAAAGAGTGTATTGTCTAGTGTAGAGCTCGGTGGGGGCCGGGTGATTATAAAAAAAAAAAAAATAGAAAAGTGAGGTGAGAGTTGTTATACTAATAATATCATGGAGCGGAGTCGGTCTACGGATATGTGTATG
+
CDDDCFFFFFCBGGGGGGGGGGGGGHHGGHHHHHHHGGGHHHHHHHHHGHGHHHHGGGGHGHGGGHHHHHHHGHHGHHFHHHHHHHHHHHHHHHHGHHHHGGGGEHHGEGGGGHHHHGHHHGHHHHGHHHHDFGHHHG?3B322>@CD??A///--<--.-.=00000;:0@--------.:0000//0:00.:.0.::000;.00;0000000000000000//----./---..00.....:00;0000
@M03495:530:000000000-LYBTV:1:2107:22097:14057 2:N:0:ACAGGAAA+TAGACAAT
ATATTTTGCCGTTGATAAACCAGGACTCAGGCTGGACCAAAGCTCACATGCTGACAGATCGGAAGAGCGTCGTGTAGGGAAAGAGTGTATTGTCTAGTGTAGAGATCGGTGGGGGGGGAGGCATTGTAATAAATAAAACAATGAAAGAAATGGTGGAGTGATTTGTGGTATCAAAAAATATAATAATAGAAACAGCATGGAAGAGATCGAGACATGAAAGGTGGTCACCGCAGCACACAAGATCGCAGCTG
+
BCBCCFFFFFCCGGGGGGGGGGHGGHHHHHFHHHGGHHHHHHHHHGHHHGGHHFGHHHHGHGGGGGHHGGGEEEGHHHGEHFHFHFFFHHHHBFFHFFD44343433?/?EF//<----;-..///;///9/9//:/::..///9///./9;///;../:/9///9/.////////.-./9///9//////////.///9;//..///.....///////.//..//:/.--9-../:.;.//:....-//
@M03495:530:000000000-LYBTV:1:2107:22989:14061 2:N:0:ACAGGAAA+TAGACAAT
ATATTTTGCCGTTGATAAACCAGGACTCAGGCGGACCAAAGCTCACATGCTGACAGATCGGAAGAGCGTCGTGTAGGGAAAGAGTGTATTGTCTAGTGGAGATCTCGGTGGTTGGCGGGTGATTAAAAAAAAAAAAAAAAGAAGTACAGGGCGTGACCCCATCACGAACACTGAACGTACAAACCTTGTCACAAGCTAGATCGTCAGTAGTCTCGGAGATCTTACAGGTCGCGTGCTTGACTAATTGCAGA
+
BBCCCFFFFFCCGGGGGGGGGGHGHHHHGHHHGGGGGHHHHHHHHHHHHHHHHHGHHHHGEEGGGHHGGGGGGEGHHGGHHHHHBGGHGHHFD4GFF303/?3BB?0?E/E//?/2>//><.111<1>1@D?@-;-9-9-9../00000/9.-:-..0/../900.9.--/00000.9...00..9:00009009.000000./...9000000/9.;-/0000000/90--9;-..00.00000900090
@M03495:530:000000000-LYBTV:1:2107:19450:14082 2:N:0:ACAGGAAA+TAGACAAT
ATATTTTGCCGTTGATAAACCAGAACCATCCAAAGCTCACATGCTGACAGATCGGAAGAGCGTCGTGTAGGGAAAGAGTGTATTGTCTAGTGGAGATCTCGGTGGGGGGCGGGTCCTTAAAAAAAAAAAAAAAAAAGGAGGAAGAAGAATGACAGTATAGATACTCGGAGAAGCGTAGTGGAGTTAGAATCACCAGATGCATGAGCTATCTCACGTAGTTGGATTAGCAGACGTAGGAGCAGTACGCCGCA
+
DDCCDFFFFFCBGGGGGGGGGGHHHHHHHHHHHHHHHHHHHHHHHHHHHHHHHHGGGGHHHGGGGEGFGGHGHHHHHHGHHHHHHFGHHHF@1313334411??////--<----.0111110<@@=BF-<--9-9../.<9/..//</010000<1111111110...--./0-..-./.0.0/1111111</0:.0100110001:1/1111../..<10000<0<10/.-....0/../<<1.<----
@M03495:530:000000000-LYBTV:1:2107:4177:14083 2:N:0:ACAGGAAA+TAGACAAT
ATATTTTGCCGTTGATAAACCAGGGACTCAGGCTGGACCAAAGCTCACATGCTGACAGATCGGAAGAGCGTCGTGTAGGGAAAGAGTGTATTGTCTAGTGTAGATCTAGGTGGGGGCCGGATGATTTAAAAAAAAAAAAAAGAAAGACAACCAGAGACACTGTGCATGAATAGAACATATATGAGGAAGAGTTAGACATAACATATACGCAAGACCGAATGCAATGTAGATGAGCAATATGATGGTAACGC
+
CCCCCFFFFFDCGGGGGGGGGGHGGGGHHH3GHHHGHHHHHHHHHHHHHHHHHHHHHHHHHHGGGGHHHGEGGEGHHHHGFHHHFGGHHHHHHBFGHHH344B444444BB3?/////<////22D22D22?//-<-<A--.../0:///......////00000000000000;0900000000/0/...00000000000000000...-:///---.00;0900000090000/00000000;000.-
@M03495:530:000000000-LYBTV:1:2107:19224:14088 2:N:0:ACAGGAAA+TAGACAAT
ATATTTTGCCGTTGATAAACCACCCTCCCTGTGGTCGTTATCTTGCTCCTTCTGTCGTCAACGAATTTACTAATTCCAAAGCTCACATGCTGACAGATCGGAAGAGCGTCGTGTAGGGAAAGAGTGTATTGTCTAGTGTAGATATCGGGGGGGGGGCGGGAATTAAAAAAAAAAAAAAAAGAGAAATAAGTCTAAACATAGATAAGTCAAAATTGATACAAGGACAGGATAACGTGAGAGTCGATTGATCA
+
BCCCCFFFFFCCGGGGGGGGGGGGGHGGGHHHHHGHGGGHGHHHHGHHHHHHHHHHGGGHGHGGGHHHHHHHHHHHHHHHHHHHHHHHHHHHHHHHHHHHGGGGHHHGGGGGGHHHHGHHHHBGGHFHHHHF?GHHHD33B322D@?//>---;-------:B9000;B=-9--:;--9-..//000000:0000000:0000;000000000000090000..9/...;009.:...000;-..0;000;
@M03495:530:000000000-LYBTV:1:2107:15335:14102 2:N:0:ACAGGAAA+TAGACAAT
ATATTTTGCCGTTGATAAACCAGAACCATCCAAAGCTCACATGCTGACAGATCGGAAGAGCGTCGTGTAGGGAAAGAGTGTATTGTCTAGTGTAGATATCGGTGGGCGCCGGAGTGTTAAAAAAAAAAAAAAAAAAAAATAATAAGATACAACAATACGAATAAAGATAAGACAAAATAAGGACAGTATAGAAAGACAGAGATATAGTAAGTATAGATGTGGAAGTTAAAGTCAGCATGAGCGAGACCAAT
+
CCDCDFFFFFDCGGGGGGGGGGHHHHHHHHHHHHHHHHHHHHHHHHHHHHGHHHGGGGHHHGGGGGGGHHHGHHHHHHGHHHHHHBGHHHH34@3@44B4?/1??//>///////03D3B332@CC/@?<@C@-:----.0<00000000000..000.....00<0000000/</.000000</.<0<00000<///////00000<0BF00<0:00:000::<000000:000:000000-9--../.0
@M03495:530:000000000-LYBTV:1:2107:2129:14123 2:N:0:ACAGGAAA+TAGACAAT
ATATTTTGCCGTTGATAAACCACCCTCCCTGTGGTCGTTATCTTGCTCCTTCTGTCGTCAACGAATTTACTAATTCCAAAGCTCACATGCTGACAGATCGGAAGAGCGTCGTGTAGGGAAAGAGTGTATTGACTAGTGCAGGACTCGGGGGTGTCGGGGGATGCAGTACAAAAACAGTTAACACTCCTGCGACACTGTGGATACTGAACCGTGCAATATATCTCGGAATATCCTCTCTCACATATCGCAGT
+
BBBBAFFDFFBAAEEBGGGFGGGCEGHEFHHGGFF3FGEHHHGBEGHHFFFGH5FBFFEHGHEE1FGHHHHHGBDGHHHHFF@F@GGHHHHHHGGFBBGHGCFEGHHGEEF@DEGHHGHHAGHHFHFFDG33B3FC3G3330//<2/?/<----/.-----../00000000;..;/9;0000/0//9//-9---;///.////9////.-.;..////;////.....////////9/:;;////.....
@M03495:530:000000000-LYBTV:1:2107:18495:14140 2:N:0:ACAGGAAA+TAGACAAT
ATATTTTGCCGTTGATAAACCAGGGACTCAGGCTGGACCAAAGCTCACATGCTGACAGATCGGAAGAGCGTCGTGTAGGGAAAGAGTGTATTGTCTAGTGTAGATCTCGGTGGGGGGGGGGGCAATTAAAAAAAAAAAAAAAATAGAACATGGATCGAAAGAGAACGTCGTAAAATTATTATGCAAGCATACAGTGACAGCTGTAACTATATCAGTTCAGCAACTGATCAACAAACATCTCAATATGAGTC
+
BBCCCFFFFFDBGGGGGGGGGGHGGGGHHHHHHHHGHHHHHHHHHHHHHHHHHGFHHHHHHHGGGGFHHGGGGEEGGHHGGHHHGHHHHHHHHBGHHHHG44344?440?/?//<@--<---<9.<0:<1:B>;@C-BD>B--.<0:10/10/:10../9.///0<...-<...110011:1<11<0./110011111<0.001<11:1111111<11<111/.//01110/0..9.0011111:111111
@M03495:530:000000000-LYBTV:1:2107:26554:14175 2:N:0:ACAGGAAA+TAGACAAT
ATATTTTGCCGTTGATAAACCACCCTCCCTGTGGTCGTTATCTTGCTCCTTCTGTCGTCAACGAATTTACTAATTCCAAAGCTCACATGCTGACAGATCGGAAGAGCGTCGTGTAGGGAAAGAGTGTATTGTCTAGTGTTGATATCGGTGGTGGCAGCGTCATAATAAAAAAAAAAAACGGACTGAACAGATGGCTGAGTGTCAACAATACTAAAGAGCATCTCTGCGATATCATCACGACCACATACACT
+
ACBBCFFFFFCAGGGGGGGGGGGGGHGGGHHHHHGHGGGHHHHHHHHHHHHHHHHHGGGHDHGGGHHHHHHHHHHHHGHGHHHHHHHGHHHHFHHHHHHHGGGGGHGGEFGGGHHHHGHHHHHHHHGHHHHGHHHGHF33?22222?B??//?/00<///>.<1111111<---:---.-..--90000//000//...00000000.0000;0990//00009:00--..;9000:0..-:-..000000
@M03495:530:000000000-LYBTV:1:2107:17243:14189 2:N:0:ACAGGAAA+TAGACAAT
ATATTTTGCCGTTGATAAACCAGCTAATTCCAAAGCTCACATGCTGACAGATCGGAAGAGCGTCGTGTAGGGAAAGAGTGTATTGTCTAGTGTAAATATGGGTGGGGGGCGGGGGTATATAAAAAAAAAAAAAAGTAGTTATGTAGACGAGCTTAGAGCACCCATTCAGGGGAAACAGATGACAGGACAGATCTAGAGAACAGTGAGCATGAGTATCTGATGCACACTGGTACAGTGAAAAAATGCTCGTG
+
BBBBBFFFFFBAG?AGGFGGGGHHHHFHHHHHHHHHHHHHHGHHHGFHHHBGHEGDFGHHFGEFGFGFFGFEFCHHGHFFFGFFG@FGFHHF4@444@B@3BBE////--------.;///9/:9-;D-;-9--.;////////////9---./;/;///....///;//.-...//.//;/9//.....////////////:9///////////://////////9//.///////////.-.////9-.
@M03495:530:000000000-LYBTV:1:2107:17041:14225 2:N:0:ACAGGAAA+TAGACAAT
ATATTTTGCCGTTGATAAACCAGCTAATCCTGAAAAAAAAATCAAAGCTAAAAACTACAATGCTAAGACCACGATGTGACTGCTATCAAAGTTAGATATATATGTAAATTATTCATCTGTCAAATCCTAGAATTATATCATACCTGCTCCAGCAATCACGACCTGTAATGGTTTAGTGGGTTGTTCACTGTTTCTGAAAAATGAAGATAGTTGTCCAGCTTCCAAAAAGTTTATTGTGTTTTCTAGTGGAG
+
AAAAAFFFFFBAFGGGFGGGGGHGHHHHHHHHHHHHHGGGGFHGHHFFHH55GHEHHGHGHGEEGGHHHBGHFCEEGHH4GHFEGFCGHGFFEGFGGFFFHFHGHHHHHGHGHFHFHEGG?DHHHHEHHHHHHHHHHHFFGHGGFH0FFFHGEGGGHHHCGFFDHHEGHHBGGAG1<1FEFGC<G1GDDGHHGHHEFHDHHCGGGEBC:GHFBG0GGFBGFFGHF0:..0=;BFFB09CFFF090009.0.
@M03495:530:000000000-LYBTV:1:2107:10179:14232 2:N:0:ACAGGAAA+TAGACAAT
ATATTTTGCCGTTGATAAACCAGGACTCAGGCTGGACCAAAGCTCACATGCTGACAGATCGGAAGAGCGTCGTGTAGGGAAAGAGTGTATTGTCTAGTGTAGAGCTCGGGGGGGGGCGGGTCATTTAAAAAAAAAAAAAAAGAGACAAAGATGACGTGTCGCTAAGTCATGTAAACGTAAAGAGATGTACGAGTATTGAACTGAGTTGAGACATAAGAGCTACGAGAGTGCAGAAAAGGAGTAGACTCAGT
+
ABCCCFFFFFDCGGGGGGGGGGHGHHHHHHHHHHGHHHHHHHHHHHHHHHHHHFHHHHHHHGGGGHHHGGGGEGHHHHGHHHHHHDGHHHHHBGHHHH34@343433/>//<-----9----.:0000;:F;FA@D>-::-..///////:0000...//..:..00:000;0000.....00/:00000;....::000;0000:000;.0/000000/000..;.:00000;/://./;//;0000000
@M03495:530:000000000-LYBTV:1:2107:17915:14238 2:N:0:ACAGGAAA+TAGACAAT
ATATTTTGCCGTTGATAAACCAGCTAATCCTGAAAAAAAAATCAAAGCTAAAAACTACAATGCTAAGACCACGATGTGACTGCTATCAAAGTTAGATATATATGTAAATTATTCATCTGTCAAATCCTAGAATTATATCATACCTGCTCCAGCAATCACGACCTGTAATGGTTTAGTGGGTTGTTCACTGTTTCTGAAAAATGAAGATAGTTGTCCAGCTTCCAAAAAGTTTATTGTGTTTTCTAGTGGAG
+
3AAAAFFFFFBAGGCGGGGGFAAGGFBGHHGHHCH5FEAEGHHHFFFEHHFEAFEFDGFHGFFFHHBB3EFHFEC1G4FHHHHH4@GHGGHHGHHFEFFFGHFFFFGFFFHHFHEHFFHHHDEEGHHHHHDB?GHHGHHHHHFCGHAHHGFFHFBHFEHG/>CDFGHBGBG1FHGB1FAGAFGDHHGFFFGHB0GFBF00<<GHGG;GGHGHHHFBGGBHGHGFCC.CEFFFGFGEFFFFGGGBBBFFF9E
@M03495:530:000000000-LYBTV:1:2107:15881:14241 2:N:0:ACAGGAAA+TAGACAAT
ATATTTTGCCGTTGATAAACCAGGGACTCAGGCTGGACCAAAGCTCACATGCTGACAGATCGGAAGAGCGTCGTGTAGGGAAAGAGTGTATTGTCTAGTGGAGAGCTAGGGGGGGGGCGCGGCCTTTAAAAAAAAAAAAAATAAAAAAGTATAAGTCTCAGTTATAGAAGCATAACTAAGCAGTGAGGTACAAGTCAGGAGTAGACAGCGCAAGAAATGCAGAATAGACCATACACAGCGTGTATAATAGC
+
ABCBCFFFFFCCGGGGGGGGGGHGGGGHHHHHHHHGHHHHHHHHHHHHHHHHHHHHHHHHHHGGGGHHHGEEGEEHHHHGGHHHFFFHHHEHHBGGHHHF1B13//3330/>/-----9--:--::000;0BD;BB9-@--.0:000-.00000099000:00000000000000000;0/0/0000.;:09000000/0./9;000/.-:---///000000/90;0;0/00/000.;-.../;:00000
@M03495:530:000000000-LYBTV:1:2107:14404:14276 2:N:0:ACAGGAAA+TAGACAAT
ATATTTTGCCGTTGATAACCACCCTCCCTGTGGTCGTTATCTTGCTCCTCCAAAGCTCACATGCTGACAGATCGGAAGAGCGTCGTGTAGGGAAAGAGTGTATTGTCTAGTGTAGATATCGGGGGGGGGCGTGGCATTAATAAAAAAAAAAAATAAAAAATAAGACGAGTGAGGAGGATATACTATCGAGGACATAGCAGAAAGCGTATAACTAAAGACAGAGTATGACAGAGAAGGAGGAATGCGTCAAA
+
BBCCCFFFFFDCGGGGGGGGGGGGHHGGHHHHHHHGGGHHHHHHHHHHHHHHHHHHHHHHHHGHHHHHHHHHHHGGGGHHHGGGGGGHHHHGHHHHHHHHHFHHHFHHHHHB44B444B4?//E?-----<-9--/0B111<1<B0==@=B<-.01110-.01110.--9910.0.../01111111...-<./<11010//00/....011110001//://<1111100///0/.....<001..-..1
@M03495:530:000000000-LYBTV:1:2107:9174:14278 2:N:0:ACAGGAAA+TAGACAAT
ATATTTTGCCGTTGATAAACCAGCTAATCCTGAAAAAAAAATCAAAGCTAAAAACTACAATGCTAAGACCACGATGTGACTGCTATCAAAGTTAGATATATATGTAAATTATTCATCTGTCAAATCCTAGAATTATATCATACCTGCTCCAGCAATCACGACCTGTAATGGTTTAGTGGGTTGTTCACTGTTTCTGAGAAATGAAGATAGTTGTCCAGCTTCCAAAAAGTTTATTGTGTTTTCTAGTGGAG
+
ABBCCFFFFFCCGGGGGGGGGGHHHHGHHHHHHHHFHGGGGHHGHHHHHHHGHHGHHGHHHHHHGHHHHHHHGGHGHHHHHGHHHHHHHHHHHHGHHHHHHHHHHHHHHHHHHHHHHHHHGHHHHHHHHHGHHHHHHHGHHHHFGHFGHFHHHGGHFHHGGGGGFGHHHHHGHHHHHHGHGGGGHHHHHHHHHHHHHFHHHGHEDHHHHHHHHHGFFHEBGFGB0CCE.;FFGGFFGGGGGGGGGB9F?BE
@M03495:530:000000000-LYBTV:1:2107:7362:14282 2:N:0:ACAGGAAA+TAGACAAT
ATATTTTGCCGTTGATAAACCAGGCGGACCAAAGCTCACATGCTGACAGATCGGAAGAGCGTCGTGTAGGGAAAGAGTGTATTGTCTAGTGTAGATCTCGGTTGGGGCCGGGTCATTAAAAAAAAAAATAAATAAATAACTAGAAAGAAAATACTGACTAAACAATAGATATCATTCAAGCTACTAAACTAAATGCAGTGATCACACATAACATGTACACATGTATATGTTGTACACGCACAGTTGAGTAT
+
CCCCCFFFFFCCGGGGGGGGGGHGHGGGGGHHHHHHHHHHHHHHGHHHGHHGHGEFGHHHGGGGGFBGHHGHHHHHHHHHHHHH@FBGGG?443B44B40?//>//////////02222D22CFC@@@.<00000=<<00000;00:/.//000000/0000/0.00000;0000000000/000000:;90:000000////////9////9////9:///////////9//9///.-;--///////;/
@M03495:530:000000000-LYBTV:1:2107:5760:14318 2:N:0:ACAGGAAA+TAGACAAT
ATATTTTGCCGTTGATAAACCAGGACTCAGGCTGGACCAAAGCTCACATGCTGACAGATCGGAAGAGCGTCGTGTAGGGAAAGAGTGTATTGTCTAGTGTAGATGTAGGTGGGGGGCGTGTCACTTAAAAAAAAAAAAAAAATAAAAACAAAGGCGTCTGTACAGGCGAACATAACAAAAGAGCAAGCCGCTATAGAGAATAAAAAGATACACGCTACTCATCAAGAGTCTAAACAGGAGTTGCGTCTCGA
+
BBBBBFFFFFBAGGGGGGGGGGHGGHHHHHBGHHGHGHHHHHCFHHHHGHHHHGHHHHHHHGGGGHHGGEEE>EFGHHGHGHHGGFHGHBGHBFHGHHE443@44B4B333?///--:--./00;00;;;:-;-::-;--99./:///..9./:.-.-..9/;///.----;//9///../...//..;----.//////99///9.9/////.-..-/;///:///.:///////.....///-:-.://
@M03495:530:000000000-LYBTV:1:2107:24322:14321 2:N:0:ACAGGAAA+TAGACAAT
ATATTTTGCCGTTGATAAACCAGCTAATCCTGAAAAAAAAATCAAAGCTAAAAACTACAATGCTAAGACCACGATGTGACTGCTATCAAAGTTAGATATATATGTAAATTATTCATCTGTCAAATCCTAGAATTATATCATACCTGCTCCAGCAATCACGACCTGTAATGGTTTAGTGGGTTGTTCACTGTTTCTGAAAAATGAAGATAGTTGTCCAGCTTCCAAAAAGTTTATTGTGTTTTCTAGTGGAG
+
ABAABFFFFFBBGGGGGFGGGGHHHHHHHHHHGHHHHGGGGHHGHHFHHHGHHHGHHGHHHHHGHFHHFHHHGGHGHHHHHHGHGGHHHHHGGGGHHHHHHHHHHHGHHHHHHHHHHHHHHFHFHHHHHHHHHGFHHHFGHHGHHHHHHHFHGHHHHHHGGGGGHHHHHHGGHHHGFGHHEGFGHHHHHGHHHHHHHHHHHHHHHGHHHHHHHHCCGHBCHHGFBCCEECFGGGGFBB;FGGBGBFFF.:A
@M03495:530:000000000-LYBTV:1:2107:28224:14345 2:N:0:ACAGGAAA+TAGACAAT
ATATTTTGCCGTTGATAAACCAGGGACTCAGGCTGGACCAAAGCTCACATGCTGACAGATCGGAAGAGCGTCGTGTAGGGAAAGAGTGTATTGTCTAGTGTAGAAATCGGGGGGGGGCCGGGCCTTAAAAAAAAAAAAAAAAAGAAAAGGTGCACGTGAGGCACGAGGGTAGAGAGAGGAACGCCCCTCTATGAGATCAGAGCGCATGTCAGGGTGTAGTCATTCTCGCCATCTACCGACTACGCTCTGTG
+
ABBBBFFFFFCCGGGGGGGGGGHGGGGHHHHGHHHGHHHHHHHHHHHHHHHHHHGHHHFHHHGCGFFHHGEGGEEHFHGGGGHH3GGHHHHFH@BGFGH@44344?4B/?/>/--@--------.;00:0B----;-9>--:>..:/:/.0;0009:.........---./.00:...../..;-9-../000:0:0000:0:---..0000/./.-00::00:;00;.-..00000-.9:;/.-...0:0
@M03495:530:000000000-LYBTV:1:2107:16339:14362 2:N:0:ACAGGAAA+TAGACAAT
ATATTTTGCCGTTGATAAACCAGTCAGGAGTCCAAAGCTCACATGCTGACAGATCGGAAGAGCGTCGTGTAGGGAAAGAGTGTATTGTCTAGTGGAGATCTCGGGGGTGGGCGGAGCAATAATAAAAAAAAAAAAAAAAAACACAAGTAGTGGGAAGAAGCACGTGGAATGAAACAGACGTAGGCAGACATCGCACTCAACAAAGTCATGAGAAAGATACGGATGCGTACACACCATAAGCACTGTAGAGT
+
CCDDDFFFFFCCGGGGGGGGGGHHHHHABFBGHHHHHHHHHHHHHHHHHHHHHHHHGGGGFHHGGGGEFHHHHGHHFHGHHHGGGHH@FGGFGG13133B4B1?ECG//>//////-.>>111>FGGGCCFGC-?9?-99=......1111/...0..//00/-...<000<110//:.-9...009../10.9.<-//0/09./11111101100<011....-<-.9-.10.9.000101/</1<1111
@M03495:530:000000000-LYBTV:1:2107:19256:14373 2:N:0:ACAGGAAA+TAGACAAT
ATATTTTGCCGTTGATAAACCAGCTAATCCTGAAAAAAAAATCAAAGCTAAAAACTACAATGCTAAGACCACGATGTGACTGCTATCAAAGTTAGATATATATGTAAATTATTCATCTGTCAAATCCTAGAATTATATCATACCTGCTCCAGCAATCACGACCTGTAATGGTTTAGTGGGTTGTTCACTGTTTCTGAAAAATGAAGATAGTTGTCCAGCTTCCAAAAAGTTTATTGTGTTTTCTAGTGGAG
+
BCBBCFFFFFCCGGGGGGGGGGGHHHHHHHHHHHHHHGGGGHHCHHHHHHHHHHGHHHHHHHHHGHHHHHHHGGHGGHGHHHGGFGHHHHHHHHGHHHHHHHHHHHHHHHHHHHGHHHHHHHHHHHHHHHGHHHHHHHHHHHFHHHHHHGHHGHHHHHHGFGGGGHHHHHHHHGHHHEHGEGFGHHHHHHGHHHHGHHHHGGHHFGCGHHHHHHHBGCGGHGGHGGGEEBBFGGFGGGGFGFGGFFFG?BE
@M03495:530:000000000-LYBTV:1:2107:18646:14387 2:N:0:ACAGGAAA+TAGACAAT
ATATTTTGCCGTTGATAAACCACCCTCCCTGTGGTCGTTATCTTGCTCCTTCTGTCGTCAACGAATTTACTAATTCCAAAGCTCACATGCTGACAGATCGGAAGAGCGTCGTGTAGGGAAAGAGTGTATTGTCTAGTGTAGGTCTCGGGGGTGGTGGGGGGATAGAAAAAAAACAAAAAGTAATAGTAAAGTGACTAGATATCAGTGAAAGATACAATAGGTCACTAGATAAGTATGTAAACGCAACACGA
+
ABACBFFDFFCAGFGGGGGGGGGGGHHGGHHHHHGHGGGHHHHHHHHHHHHHHHHHGGGHGHGGGHHHHHHHHHHGHHHHHHHHHHHHHHHHGHHHHHHHGGGGHHHGFGGFGHHHGGGHGHBGGFGGHHHD?GHFGF3332222@2///<>-@..<-:--;://////9-@-.:.:...////9///99///////9///////9//;/////////9//////////9//////////9/.----...;
@M03495:530:000000000-LYBTV:1:2107:17461:14390 2:N:0:ACAGGAAA+TAGACAAT
ATATTTTGCCGTTGATAAACCAGCTAATCCTGAAAAAAAAATCAAAGCTAAAAACTACAATGCTAAGACCACGATGTGACTGCTATCAAAGTTAGATATATATGTAAATTATTCATCTGTCAAATCCTAGAATTATATCATACCTGCTCCAGCAATCACGACCTGTAATGGTTTAGTGGGTTGTTCACTGTTTCTGAAAAATGAAGATAGTTGTCCAGCTTCCAAAAAGTTTATTGTGTTTTCTAGTGGAG
+
>AABBFFBFFBAGEGGGGGGGGHHHHGHHHHHHFHFHGGGGHHFGFBGHGGHFHGHHGHHHHHHHGHHFFHHGGHGHGHFFHFGFGHHHFHGHHHHHGHHHHHHHHFGHHHHGHHHHHHHHHGGHHHHHHHHHHHHHHGHHHHFHHGFHFHGGHHGFHHGGCGGHHHHFHGGGHHHFGHHGGGGHHHFHHGGHHHHHFDG.GFHHHGHHHHHHHF0:FGFHHHFGFHFFFFFFGGG00/;:FBGFF90F09
@M03495:530:000000000-LYBTV:1:2107:5260:14414 2:N:0:ACAGGAAA+TAGACAAT
ATATTTTGCCGTTGATAAACCAGTCACAACCACTTCTTGCCCTCCAAAGCTCACATGCTGACAGATCGGAAGAGCGTCGTGTAGGGAAAGAGTGTATTGTCTAGTGTAGATCTCGGTGGTCGCCGGGTGAGTATAAAAAAAAAAAAACAAAAGATGAGATCGAGAATATAAGAGTCTAATGATACATAGTAGTACACACAACATATATAGCACAAGCGAGCAACTGCACTATCACATAAGTAGAGCGATAA
+
CCBCCFFFFFCCGGGGGGGGGGHHHHHHHG2FFHHHHHHGHHHHGHHHHHHHHHHHHHHHFFHHHHHHGGGGHHHGGGGGGEHHHFGHHHHHHHHHHHH4FGHFH3@B34444D0?/?E/3//?//////0D2222@>>@D@CDDC?....:/;00;0000:....;00000000:00000000;0;00000000000.;.:./000000000//....---/.//000:000000009;000000--...
@M03495:530:000000000-LYBTV:1:2107:5799:14414 2:N:0:ACAGGAAA+TAGACAAT
ATATTTTGCCGTTGATAAACCAGCTAATCCTGAAAAAAAAATCAAAGCTAAAAACTACAATGCTAAGACCACGATGTGACTGCTATCAAAGTTAGATATATATGTAAATTATTCATCTGTCAAATCCTAGAATTATATCATACCTGCTCCAGCAATCACGACCTGTAATGGTTTAGTGGGTTGTTCACTGTTTCTGAAAAATGAAGATAGTTGTCCAGCTTCCAAAAAGTTTATTGTGTTTTCTAGTGGAG
+
3A3AAFFFFFBBGCGGG5GGGGHGGHHHHFHHGHHFHGFGGHGHHGGHHHHGHHFFHHHHEEHHHHGEEGHHGGFEHGHHGFBGFBCGHHHFGGBGHFGHHHFHHHHHDHHGHHHHGHFHFHHHHHHHHHHHHHHHHHHHHHEFGFFFFGHEHHHHHHHGGGGDFGHHHHH1FGHBFGFHDFGGHGFHFFHHHHHHHBFGFHFFFGHHHHCGHFFGHFHEHGCHHGC?999FFFFF0C/9CBFGEB;0ABA
@M03495:530:000000000-LYBTV:1:2107:9620:14429 2:N:0:ACAGGAAA+TAGACAAT
ATATTTTGCCGTTGATAAACCACCCTCCCTGTGGTCGTTATCTTGCTCCTTCTGTCGTCAACGAATTTACTAATTCCAAAGCTCACATGCTGACAGATCGGAAGAGCGTCGTGTAGGGAAAGAGTGTATTGTCTAGTGTAGAGCTCGGGGGGGGGGGGATCATTAGAAAAAAAAAAAATAAAAACCAAGAAGAGTGATGATGAAGTAAACAGTAGAAGTATATTGTTATGATAATAGTCATAATAGCGAAA
+
BCCCCFFFFFCCGGGGGGGGGGGGGHHGGHHHHHGHGGGHHHHHHHHHHHHHHHHHGGGHFHGGGHHHGHHHHHHHHHHHGHHHHHHHHHHHHHHHHHHHGGGGHHHGGGGGGHHHHGFHHHFHHHDGFHHDDHHHHFB?B32>22/B/>@--:-----.;.0;00000/9-:9@--;.00;009...9.//0.90090000000000000/00000090000;00000090B9;0;0000000900---:
@M03495:530:000000000-LYBTV:1:2107:10338:14442 2:N:0:ACAGGAAA+TAGACAAT
ATATTTTGCCGTTGATAAACCAGAGGACTCAGGCTGGACCAAAGCTCACATGCTGACAGATCGGAAGAGCGTCGTGTAGGGAAAGAGTGTATTGTCTAGTGGAGATATCGGTGGTGGGCGTGTCGTTAAAAAAAAAAAAAAAAAAAAAATAAAGGAACATCAATGTATAAAATGAGAGTACGAAAGAATACTTAGTAGTGGTGATGAAAAATGAACAGTAGACATGAGACAAGCAGTATCGAACACTCCTG
+
CCCCCFFFFFCCGGGGGGGGGGHHHGHHHHHHHHHHGHHHHHHHHHHHHHHHHHHGHHHHHHHGGGGHGHGGGGGGHHHHGHHHHHHHHGGHHHBGFHGH313/33444/>/>E/?///<//?B/?//?22>>@CGC?@---------:.00000//./;0000090000;0000090:00....:/.000000;0000/.0.0000000..00099/000000000000:/..//0990..9.-/0/900
@M03495:530:000000000-LYBTV:1:2107:21142:14459 2:N:0:ACAGGAAA+TAGACAAT
ATATTTTGCCGTTGATAAACCAGCTAATCCTGAAAAAAAAATCAAAGCTAAAAACTACAATGCTAAGACCACGATGTGACTGCTATCAAAGTTAGATATATATGTAAATTATTCATCTGTCAAATCCTAGAATTATATCATACCTGCTCCAGCAATCACGTCCTGTAATGGTTTAGTGGGTTGTTCACTGTTCCTGAAAAATGAAGATAGTTGTCCAGCTTCCAAAAAGTTTATTGTGTTTTCTAGTGGAG
+
AA?AAFFFFBA>EGCGGCGGGGCHHBDD4EGHBF3GFEAA?AG3GFFHHEHHBGEGHCFFBEGHH5@GGBGHE@FFGFHFHFC@BBCFHHFGHFHBFFHHHBBFHHHFHGGFH4FGHG4GHGG?GGF4FFHFHHHHDED3FG32BGFFEGBGBGGHHFF/0<FD1?11?G1??CGGG10E.F@EHGFEGF>=0<0<DGGB<GBGDGFGFHHHEGCF0C/CGHF000;C?00;;0000;;FGBB9B00;A9C
@M03495:530:000000000-LYBTV:1:2107:3940:14468 2:N:0:ACAGGAAA+TAGACAAT
ATATTTTGCCGTTGATAAACCAGTCAGGAGTCCAAAGCTCACATGCTGACAGATCGGAAGAGCGTCGTGTAGGGAAAGAGTGTATTGTCTAGTGTAGATCTCGGGGGTGGGCGGGGCATTTAAAAAAAAAAAAAAAAACAAAATAAGGAGAGTAGATGGTTTGACGATGATGAACACGAGATAAAACAACAGAAATGGTAGTAAGAGAGAAAGAGTGTATATAGATCTGAAGGTATATCATAGAATGATAA
+
ABACCFFFFFCCGGGGGGGGGGHHHHHHHGHHHHHHHHHHHHHHHHHHAFGHHHHHGGGGHHGGEGGEGHHHHGFGHHFGHHHHHHHBGHHGFG4@@44@@4?C//>//C//B/---</<0000;0;CFAA?--9---.....00900;...;000000:;..00;...0000000/.--..00009..../9000000:0:00000/..000:/000000;00909;000;B9000000000000000:0
@M03495:530:000000000-LYBTV:1:2107:4598:14495 2:N:0:ACAGGAAA+TAGACAAT
ATATTTTGCCGTTGATAAACCACCCTCCCTGTGGTCGTTATCTTGCTCCTTCTGTCGTCAACGAATTTACTAATTCCAAAGCTCACATGCTGACAGATCGGAAGAGCGTCGTGTAGGGAAAGAGTGTATTGTCTAGTGTAGATATCGGTGGTGGCGGGGTCATTACAAAAAAAAAAAAAAAAAAAAGACATATGGGTGCAGATGAAATAAGATACAGTAAAGATGTGAGAAGAAGTGTAGAGATCAGCTAA
+
CCDDCFFFFFCCGGGGGGGGGGGGGHHGGHHHHHHHGGGHHHGHHHHGHHHHHGHHGGGHGHGGGHHHHHHHHHHHHHHHHHHHHHHHHHHHHHHHHHHHGGGGHHHGGGGFGGHHHGHHHHHHHHHHHFHBGFHHHG3D3322@2/</??//?0<-<::..0;0000:..@D9??---::-----..;/00000.:.:0:0;000000:0000000000000000000:0/0//000;000000000000
@M03495:530:000000000-LYBTV:1:2107:5496:14528 2:N:0:ACAGGAAA+TAGACAAT
ATATTTTGCCGTTGATAAACCAGCTAATCCTGAAAAAAAAATCAAAGCTAAAAACTACAATGCTAAGACCACGATGTGACTGCTATCAAAGTTAGATATATATGTAAATTATTCATCTGTCAAATCCTAGAATTATATCATACCTGCTCCAGCAATCACGACCTGTAATGGTTTAGTGGGTTGTTCACTGTTTCTGAAAAATGAAGATAGTTGTCCAGCTTCCAAAAAGTTTATTGTGTTTTCTAGTGGAG
+
?ABCBFFFFFCCGGGGGGGGGGHHHHHHHHBGHHHGHGGGGHGHHHHHHHHHHGGHHHHGFHHFHGFHHHHHGGHGFFFHHHHHDFEGHHHHHHHHHHHHHHHHHHHHHFGHHHHHHHGHHHHHHHHGHHHHHHHHHHHHHHGGHHGHHHHFBHHHHHHGGGGGGHHGHHG<GGHGHHGHGEFFHHHGHHHHHFHHHFBHCGFHDG00CGGGHHFGHFGHHHHHHHAEGGGGGGGGGFC/CFFFGGGGEBE
@M03495:530:000000000-LYBTV:1:2107:4450:14536 2:N:0:ACAGGAAA+TAGACAAT
ATATTTTGCCGTTGATAAACCAGGTCTGGATGATGCTCATGGATCGCACACATTCCACATCCACCAAAGCTCACATGCTGACAGATCGGAAGAGCGTCGTGTAGGGAAAGAGTGTATTGTCTAGTGTAGGTATCGGTGGGGGGCGGGTGATTAAAGAAAAAAAAAAAATGAAAAAAAAATAAGTATGCAGCAGAGTATGTAAGTAAACACTTAAAATAACTCAGGAGGTCAAGATGAAGATCGGATATTGG
+
CCBCCFFFFFCCGGGGGGGGGGHGHHHHHHHHHHHGHHHHHHHHHGGFGGHGHHHHHHHHGHHHHHHGHHHHHHHHHHHHHHHHGGHGGGGGHHHGGGGEGHHHHGGHHGBGFGFHHFHGHHHHHF4B33343??//<D//B--9@---.0000900.;B.9----:-.00000.----.000;0000000../.0000;00090009090000;000000090/0.../900000090000.....0000
@M03495:530:000000000-LYBTV:1:2107:18920:14577 2:N:0:ACAGGAAA+TAGACAAT
ATATTTTGCCGTTGATAAACCACCCTCCCTGTGGTCGTTATCTTGCTCCTTCTGTCGTCAACGAATTTACTAATTCCAAAGCTCACATGCTGACAGATCGGAAGAGCGTCGTGTAGGGAAAGAGTGTATTGTCTAGTGTATATATCGGGGGGGGGCGGGTCACTTTAAAAAAAAAAAAGAAACGATTATACTAGTGCAATGATAGCACAAGAACTAATCAGAACAATACACATGTAACGATGTACGTAGCG
+
CCCCCFFFFFCBGGGGGGGGGGGGGHHGGHHHHHHHGGGHHHHHHHHHHHHHHHHHGGGHGHGGGHHHHHHHHHHHHHHHHHHHHHHHHHHHHHHHHHHHGGGGHHHGGGGFGHHHHGHHGHGHHHHGHHHDGHHHHG33333222?//<EF------:99.0;000099BBF:CDA;.;.//.:...0000:0;00:0009000900//.///000900;00//;00:000009000;....00./0..-
@M03495:530:000000000-LYBTV:1:2107:22140:14582 2:N:0:ACAGGAAA+TAGACAAT
ATATTTTGCCGTTGATAAACCAGGATCAGGTGGACCAAAGCTCACATGCTGACAGATCGGAAGAGCGTCGTGTAGGGAAAGAGTGTATTGTCTAGTGTAGGGTTCGGGGGTGGCGGGGGGATTTAAAAAAAAAAAACAAAAAGAAAACAATCGGGTCTGTGGCGCCTGAGAATATCCTGGACATGACGATCGGAGCTGATTCATCTAGTGGAGTTGGCAGTGCTTGTGTGGCGTGTGCGGTTGTCAGAGTT
+
CCCCCFFFFFCCGGGGGGGGGGHGHHHHHHGHGHHHHHHHHHHHHHHHGHHHHHHHGHHGFGGHHHGGGGGGGHHGGHHFHHHGGHHHHHDGHHHHG@433131B/>//<///0/<>@-9-::000009@99-:@B........./;/..90..-.-//09/.-.-;://0900:;0009/.;9990.9..-.;--:00000009000:090.0/0000./90000.;/9..-.-:.0.-.--.;090000
@M03495:530:000000000-LYBTV:1:2107:11277:14639 2:N:0:ACAGGAAA+TAGACAAT
ATATTTTGCCGTTGATAAACCAGGGACTCAGGCTGGACCAAAGCTCACATGCTGACAGATCGGAAGAGCGTCGTGTAGGGAAAGAGTGTATTGTCTAGTGTAGATAACGGTGGTCGGCGGTCCCATTAAAAAAAAACAATATATTGTAGCACTACAGGAAGCCTTGAGGCCCATCTACCTAAAGAGTAATATAAGCCATACCACACCTGCTGTATCCATACTCTCTAGACATAACTATCCAAGATAACACA
+
BBBBBFFFFFBBGGGGFGGGGGHGGGGHHHFGHHGGHGHHHHHGHHHHHHHHHHHHHHGHHHGFGGEHHGEGFFGHHHHGFGHHFGFGGHFHGBFBGGH344344B43>/?///3////<<//021111?1?/--<<.<0000000<0<0000://;:;/.../::00/...9//000000/00090000009000//;0//00...//./:/;/////;./9///;:////////9///9//.//////.
@M03495:530:000000000-LYBTV:1:2107:18492:14658 2:N:0:ACAGGAAA+TAGACAAT
ATATTTTGCCGTTGATAAACCAGGACTCAGGCTGGACCAAAGCTCACATGCTGACAGATCGGAAGAGCGTCGTGTAGGGAAAGAGTGTATTGTCTAGTGGAGATATCGGGGGGGGGCGGGTGAATAAAAAAAAAAAAAAAAAAAAAAAAGGAAGAGTTACTGAATTTATGAATAAAAATAAAAAAAGACATGCATGAGTAGAATAACGGTCAGCGACAGGGATGCATCTGATGTATGCGTCTTGCAACGAA
+
DEEDEFFFFFCCGGGGGGGGGGHGHHHHHHHHHHGHHHHHHHHHHHHHHHHHHHHHHHHHHGGGGHHHGGGFEGHHHHGFHHHGHHHHHHHHBGGHHHB13133444/////--<----9<<<0<1111BA-9-@D-<=9-<-------..//...111111101111111<11:110.01110--..//10001:00111111110.-..9/0<----9.././011:111111<11.<-<.11010<..
@M03495:530:000000000-LYBTV:1:2107:13358:14680 2:N:0:ACAGGAAA+TAGACAAT
ATATTTTGCCGTTGATAAACCAGTCTCCAAAGCTCACATGCTGACAGATCGGAAGAGCGTCGTGTAGGGAAAGAGTGTATTGTCTAGTGTAGAGATCGGTGGGGGGCGGGGGCTTATAAAAAAAAAAAAAAAACAGAACAGGAGATATCGGGTAGCACGCGGATAGTAATTTAATATGTGAGAGTGGATGCTATATAACTCTAACAATGGGTAATAATTGGCAGCGAACTGGAGGTATACGAGCAGACAAA
+
CDDEDFFFFFCCGGGGGGGGGGHHHHHHHHHHHHHHHHHHHHHHHHHHHHHGGGGHHHGGGGGGHHHHGHHHHGHGHGGHHH5EFFFG3B43@3433??11?///---------.:11<1BF;@-@-@--9--..:<0/:/...</111.--.-.010--<---.0111111<111:111:110<1.000:11<1111111111000000./1/<111110:0.<--99.0</<..0:11...--//.///
@M03495:530:000000000-LYBTV:1:2107:12150:14682 2:N:0:ACAGGAAA+TAGACAAT
ATATTTTGCCGTTGATAAACCAGTCACAACCACTTCTTGCCCTCCAAAGCTCACATGCTGACAGATCGGAAGAGCGTCGTGTAGGGAAAGAGTGTATTGTCTAGTCTAGAGGTCGGGGGGGGGCGTAGCATATATTGAAACAAAACGGAAGAACGTCGTGTGGGGGAGAGTGTGAAGGACGGGGTACATCACGAAAGTAGCTGCGAGATCATATATGAGAAACGCGGGGGGCAGATATCGATGGTGTGGAG
+
1A1AAFFF1@DAECEGGFGGGCAFFHBGBEFGFHFHFHFHGHC/EGFFGFFHEHHEBHHHFFFECGFH/EFGH0EEEGGEE/FGDF0FGFFFHFFFBGBB22B2F1B>BFF010>EE/@----99----/////////////-;----9---/;--9---;--9--99-9//99//9/--------//////9---99/9/9//9----//////////////---9-----9--////---/-//9--;-
@M03495:530:000000000-LYBTV:1:2107:7441:14695 2:N:0:ACAGGAAA+TAGACAAT
ATATTTTGCCGTTGATAAACCAGCTAATCCTGAAAAAAAAATCAAAGCTAAAAACTACAATGCTAAGACCACGATGTGACTGCTATCAAAGTTAGATATATATGTAAATTATTCATCTGTCAAATCCTAGAATTATATCATACCTGCTCCAGCAATCACGACCTGTAATGGTTTAGTGGGTTGTTCACTGTTTCTGAAAAATGAAGATAGTTGTCCAGCTTCCAAAAAGTTTATTGTGTTTTCTAGTGGAG
+
BCBBBFFFFFCBGGGGGGGGGGHHHHHHHHHHHHHHHGGGGHGHHHHGHHHHHHGHHHHHHHHHHHHHHHHHGGHGHHHHHHHHHGFHHHHHHHHHHHHHHHHHHHHHHHHHHGHHHHHHHHHGHHHHHEHHHHHHHGHGHHHFHHHHHGHHEGHHHFHGDDGGHGHFGHHGHHHHDHEHFGGGHHGHHHHHHHHHEHHHHHHHGGHFHHHGHGC:CHGGHF;:G0E?C9BBFGGGGGBFFFBGGGFGFFE
@M03495:530:000000000-LYBTV:1:2107:22091:14699 2:N:0:ACAGGAAA+TAGACAAT
ATATTTTGCCGTTGATAAACCAGGTCTGGATGATGCTCATGGATCGCACACATTCCACATCCACCAAAGCTCACATGCTGACAGATCGGAAGAGCGTCGTGTAGGGAAAGAGTGTATTGTCTAGTGGAGATTTCGGGGGGGGGCGGGGGAGTTAAAAAAAAAAAAAATGACAGCCAATTGCATGGCAGAGAACGTACGCATCACAGCGGTACACAGTCCATGACAGCACTCAGTATCAGCGATAGAACTCA
+
ABCCBFFFFFCCGGGGGGGGGGHGHHHABBDFHHHHHHHHHHHHHGCGFGGGFHHHHHHHHHHHHHHHHHHFHHHHHHHHFHHHHHHHGGGGHHHGEGG>EEFGHGHHFHFGDGHGFHH4FDFH4?03?3233B?B/<??-9-9-9-----:/09000;--@@-9-;.00000.../0:00900.9/.9./00.9..-...-0:00.--...;09.00000:0000./.0//009;0000.-...00;090
@M03495:530:000000000-LYBTV:1:2107:5971:14729 2:N:0:ACAGGAAA+TAGACAAT
ATATTTTGCCGTTGATAAACCAGGACTCAGGCTGGACCAAAGCTCACATGCTGACAGATCGGAAGAGCGTCGTGTAGGGAAAGAGTGTATTGTCTAGTGGAGGAAACGGGGGGGGGCGCCTCATCATAATAAAAAAAAAAGGCTAAAGAGCAGGGGACACGTGCAACCCAGATCGTGAGAGATAGAGTTAGGTATAATCGTACAAGAAAGAGTATCACTCGGACATAATCAGACAACTGAGATACAAAAAA
+
AAAABFFFFFBBGGGGGGGGGGHGGHCHHHHHHHCFHHHHHHFHHHHHHHCHFHHHHHHHGGCGGHGHGEGG0EFGGHGHHHHHHHHFGHHH4BDFGHF1B11/?33?>//<--------..;//://B/9BBBF--;@;...////;/..:/.-99-;......//..99.//.;./:/9./////;///.///////....9//.////.;//9////...--///////9;...//;9//;////;.9
@M03495:530:000000000-LYBTV:1:2107:17944:14741 2:N:0:ACAGGAAA+TAGACAAT
ATATTTGCCGTTGATAAACCAGGACTCAGGCTGGACCAAAGCTCACATGCTGACAGATCGGAAGAGCGTCGTGTAGGGAAAGAGTGTATTGTCTAGTGTAGATCTCGGTGGTCGGCGGAGCATTAAAAAAAAAAAAAAAGAAAAAAGTGTGTAGTGGGAGTGTAGCAAAAAAAAACAGAACAGATTGAATGTGAGGTGAAATGAGTACATGACGAGTGCAGACAATATAGATAATATCTGTAGATGAGCAA
+
ABBCCFFFFCBBGGGGGGGGGGGHHHHHHHHHHGHHHHHHHHHHHHHHHHHHHHHHGHHHEEGGHHHGEGGGGGFHHGHHHHHHGHHHHHHBGHHHHB44B444B@FF/>//3/////////2D2?=1G?C@G?---:-...:/.-.;0;0.000/......00;0000/.9---..//0////0000000;000./.0000:000;900000..9..0000./;0000:;00:B00000000000;900/
@M03495:530:000000000-LYBTV:1:2107:27412:14753 2:N:0:ACAGGAAA+TAGACAAT
ATATTTTGCCGTTGATAAACCAAAGCTCACATGCTGACAGATCGGAAGAGCGTCGTGTAGGGAAAGAGTGTATTGTCTAGTGCAGATCTCGGGGGGGGGCGGGGTACTTAAAAAAAAAAAAAAAAAAATGGTATTGGTCATAGAGGCAGCAGCAAGAAAGCAGTAGGGATGGTCAGGGTGATGTGCATATATCAGTACAAATTAAAACTGTACATAGTAGTCCATAAAGTCTCACGATCATGATGGGATAT
+
BCBCCFFFFFCBGGGGGGGGGGHHHHHHHHHHHGHHHHHHHHHHGGGGFHHGGGGGGHHHGGHHHHFHFHGGHHHBGFHFFG543B3B4411/>E-----:--9-.0000090B:99BD9@-B-9--:.0000:000:;090000/.....././:/F/0/0/0000.//..:00//:/:.0000:000909000000:0000:000;00;000000000:0000000000000:;A...:0000:./090
@M03495:530:000000000-LYBTV:1:2107:20850:14775 2:N:0:ACAGGAAA+TAGACAAT
ATATTTTGCCGTTGATAAACCACCCCTTCTTGCCCTCCAAAGCTCACATGCTGACAGATCGGAAGAGCGTCGTGTAGGGAAAGAGTGTATTGTCTAGTGTTGATATCGGTGGGGGGGGGGTACTTATAAAAAAAAAAAAAAAAAAAACATGAAGAGGAGTAACGATAATCACACAAAACACAGTCATAATGCCCAGACAGTTGTAATGATAAACAGTAGCTCAGCGTGCTCAGAAACTCGCAAAGAAATAC
+
CCCCCFFFFFCCGGGGGGGGGGGGGGGHHHGHHHHHHGHHHHHHHHHHHHHHHHHHHHGHHGGGGHHHGGGFEGHHGHGHHHHHHHHHHHHHBFEGHHG441444B?///??/>/:-----.00000:0::BD99D9-@-----9-9;90:0:00....//00.....;00;00.:.......0000000000/0.../;0000:00:0000000/:000000/0.9...00/000/00.--.9//.;00:
@M03495:530:000000000-LYBTV:1:2107:7638:14777 2:N:0:ACAGGAAA+TAGACAAT
ATATTTTGCCGTTGATAAACCAGTCTCCAAAGCTCACATGCTGACAGATCGGAAGAGCGTCGTGTAGGGAAAGAGTGTATTGTCTAGTGGACACGTACTGGGTTGCGGACTTTTCTCATAAGAAACAACAAGTACCACATCACACTAAAATGAAAAACACAAGTAAGTACTCCAAACCTTTACAAAATAAAATTTGTTAGTAATTCTTTAGCTCATCAAGGTACCAGACCTTATATCACATTGACAAAAAA
+
AA3AAFFF4DDAGGCFGGGGGGHH4DBHHH5GHEG33FED3FG5GFFHFHA2EGGHFHE1AAEEC2GFA3FHHHHH55FGBF5@F444E1@@3B?11114B131/0//>//?4FB444444?B100B//?/01BB@21FGF11FF0@@1?1<F?11<?CCGEAD111=111><<11.</0=D0=D0.<000=0<00:/00<C0:00;00;000000::00;0B0090...;000;0009000000;0/.9-
@M03495:530:000000000-LYBTV:1:2107:8156:14778 2:N:0:ACAGGAAA+TAGACAAT
ATATTTTGCCGTTGATAAACCAGGACTCAGGCTGGACCAAAGCTCACATGCTGACAGATCGGAAGAGCGTCGTGTAGGGAAAGAGTGTATTGTCTAGTGAAGGGCTCGGGGGTGGCCGGGGGACTAAGAAAAAAAACAAAAAAAAGGACGCGGGGCGGAAGATATACAACAGACACAGCCCCCCATCTGTGACACGGTAAAAGATCCACACACGTCCGTCACGAGGGAGGTGTAGATCGTGAGCGCAAGTG
+
BCABCFFFFFCBGGGGGGGGGGGGGHHHHHHHHHGHGHHGHHHHGHHHHHFHHHHHHHHHHGGGGHHHGEGEEEHHHGGBFHHBGHGBGHHH4B4BFFB44431/0?////<///00<</-<--./0/0:CCF-:@......---../;-;A---9-9--.9;/;///:/.//.///.....---//////9://.-...///.///;//...-...-......---..-;9://9//./././-;---//
@M03495:530:000000000-LYBTV:1:2107:14270:14781 2:N:0:ACAGGAAA+TAGACAAT
ATATTTTGCCGTTGATAAACCACCCTCCCTGTGGTCGTTATTCAACGAATTTACTAATTCCAAAGCTCACATGCTGACAGATCGGAAGAGCGTCGTGTAGGGAAAGAGTGTATTGTCTAGTGTAGGTATATGTGGGGGGCGGATCATGTGAAAAAAAAAAAAATAGCAAATAACGCACAAGAATAGTATAATGGCAGACCACGAAGCAATCTGTAATAAGCTATGGGAAAGTACTACGTTATGGATATGAA
+
AABCCFFFFFCCGGGGGGGGGGGGGHHGGHHHHHHHGGGHHHHHHHGGGHHHHHHGHHHHHHHHHHHHHHHHHHHHHHHHHHHHGGGGHHHGGGGGGHHHHGFHGHHHFHHHHGHDHFFGHF?D3334D4433B2C/>--9--9-.;0009:009-9--;:--.00000;0090.----/.:9000:0000000//..:./..-..-0/000000000;0000000./0.;000000..//.000000000
@M03495:530:000000000-LYBTV:1:2107:8079:14807 2:N:0:ACAGGAAA+TAGACAAT
ATATTTTGCCGTGATAAACCACCCTCCCTGTGGTCCTTATCTTGCTCCTTCTGTCGTCAACGAATTTACTAATTCCAAAGCTCACATGCTGACAGATCGGAAGAGCGTCGTGTAGGGAAAGAGTGTATTGTCTAGTGTAGAAGTCGGTGGGGGGGGGGGCATTAAAAAAAAAAAAAAAAAATAGTTGTGAGAAGGAAGGGACAATATGAGGAGAATATAGAAGAACATAAAGACTAGGAAGATGTCCACCA
+
CCCCCFFFFFDCGGGGGGGGGGGGHHGGHHGHHHHHHHHHHHHHGHHHHHHHHHHGGGHGHGGGHHHHHHHHHHHHHHHHHHHHHHHHHHHGHHHHHHHGGGGHHHGGGGGGGHHHGHHHHHHHHFFHHHBGGGHHF3B33333B?C<C?///----<---/00000<<99@C---9----.000000.0000/../.......000000/09..000<000:B///0<0000/<:0/00<.000000<..
@M03495:530:000000000-LYBTV:1:2107:4122:14809 2:N:0:ACAGGAAA+TAGACAAT
ATATTTTGCCGTTGATAAACCACCCTCCCTGTGGTCGTTATCTTGCTCCTTCTGTCGTCAACGAATTTACTAATTCCAAAGCTCACATGCTGACAGATCGGAAGAGCGTCGTGTAGGGAAAGAGTGTATTGTCTAGTGTAGATCTCGGTGGGGGCCGGGTCATTAAGAAAAAAAAAAAGAAAAAATTAACACACAGTAGTCAGTATAAAACATAATGTGCAAACAGCTAAAGATACTTCAATACAAGTACA
+
BCCCCFFFFFCAGGGGGGGGGGGGGHHGGHGHHGHHGGGHHHHHHHHHHHHHHHHHGGGHGHGGGHHHGHHHEGHHHHHHHHHHHHHHHHHHGHHHHHHHGGGGHHHGFGGGGHHHHGHHEHHHHHHHHHHFHHHHHHF3?322>D0//??//>-----.-.000000</:C-C-;--..://9-./////9..../////9/////////:///////////.././/9//://////////////;///
@M03495:530:000000000-LYBTV:1:2107:22067:14812 2:N:0:ACAGGAAA+TAGACAAT
ATATTTTGCCGTTGATAAACCAGCTCACATGCTGACAGATCGGAAGAGCGTCGTGTAGGGAAAGAGTGTATTGTCTAGTGGAGATCTCGGTGGTGGGCGGGTCCATAAAAAAAAAAAAAAAAAAAAAAAAACAGAAAGGTAACAGAGTTGGAGAGGAAATATTGTCAAGAAGATAACACAGCGTATAGTTGTACAATTAGTAATAAGTGCAGAGATACGTTACGATAGTTAACTATAGATGAGTTATGTAA
+
CCDDEFFFFFDBGGGGGGGGGGHHHHHHHHHHHHHHHHHHHHGGGGHHHGFGGEGHHHHGFGEHHHFHGHHHH5DGGHGD1313334BF11>111>/1>/////2D22D2>CCGG?D@F@-----------..//000.:11010/<11:0</09../:011<<111100//<111000...-...01111:1:11<<<0111111111<1119/<:1.0//......11:11<11<B1111<11111111
@M03495:530:000000000-LYBTV:1:2107:28293:14826 2:N:0:ACAGGAAA+TAGACAAT
AATATTTTGCCGTTGATAAACCAGCTAATCCTGAAAAAAAAATCAAAGCTAAAAACTACAATGCTAAGACCACGATGTGACTGCTATCAAAGTTAGATATATATGTAAATTATTCATCTGTCAAATCCTAGAATTATATCATACCTGCTCCAGCAATCACGACCTGTAATGGTTTAGTGGGTTGTTCACTGTTTCTGAAAAATGAAGATAGTTGTCCAGCTTCCAAAAAGTTTATTGTGTTTTCTAGTGGA
+
>>>3AFFFFFFBGGGGCGFGGGHHHFFHHHHFFBGHHFCEGGHFFGDD2FAFBB3EGHHHHHFHFGFHHGFHHGGHGHHHFFDGHHHFHHDF@FGDGHHFHHHHGHFHHHHHHFHGHGEHFHHFG?FHHHHHHHHHHHHGHHHHFHHE2GHHFFFCFFFHGGGCGFFDFHDBGFGHFFDFFGEFGHGHFHHHHHHGHHHGHGGGHCCFHHEGHHHHFHH/0G0/CB0:.:;CFFGFFFBCFBFFFFFFF.0
@M03495:530:000000000-LYBTV:1:2107:19703:14828 2:N:0:ACAGGAAA+TAGACAAT
ATATTTTGCCGCTGATAAACCAGGCTCCAAACCTCACATGCTGACAGATCGGAAGAGCGGCGAGTAGGGAAAGAGTGAATTGTCTAGGCTCGGATGGGGGGGGGGGGGGTGAACTGGAAATAGAGAAACGAAGACCACAAAGGGGAGTCTATGTACGTAGAAATGTTGTGCAGCTCTAGCAGGGATGCAACATAATAGATCGGCATAGAGTGCGTATGACGTATCAGTAGAAGATAATGGTATGTGTACAT
+
>A1>>F331@A1AECGCB1A00000B00A11000B1BEEG1BF1011011////BF0A//A//>/>F@>0FAG001112@2DF222B10B0////<////---------;--/;///////////9///---;-/------/--9---///9/;//-;/--///////--////9//9;///--9---///-;////;//9-----/9/////-;--9999--/-////9////////////:////////
@M03495:530:000000000-LYBTV:1:2107:15203:14831 2:N:0:ACAGGAAA+TAGACAAT
ATATTTTGCCGTTGATAAACCAGCTAATCCTGAAAAAAAAATCAAAGCTAAAAACTACAATGCTAAGACCACGATGTGACTGCTATCAAAGTTAGATATATATGTAAATTATTCATCTGTCAAATCCTAGAATTATATCATACCTGCTCCAGCAATCACGACCTGTAATGGTTTAGTGGGTTGTTCACTGTTTCTGAAAAATGAAGATAGTTGTCCAGCTTCCAAAAAGTTTATTGTGTTTTCTAGTGGAG
+
BBBBBFFBFFBAGGGGGBGGGGHHHHH5BFFGGHHEGGEGGHHHHGHEDGAGDFGFHGBGHHHHHEHHGHHHGGGGAGFFHFBHHHEHHHHF@DGHHHHBBGHHHHHHFFHHHGHHHHHHHHHHHHHHGHHHHHHHHHFGHFHCFHHHGFHHEFBGHBGGGGGGHGGHDHFGHHHHHGHHGECDHHHEHFHHFFHHHFHF<CGDGB0CGHHHHHHF0G/GGH:GFFAAAFFFGGGGGBCFG/;C90FFFEE
@M03495:530:000000000-LYBTV:1:2107:15300:14845 2:N:0:ACAGGAAA+TAGACAAT
ATATTTTGCCGTTGATAAACCAGCTAATCCTGAAAAAAAAATCAAAGCTAAAAACTACAATGCTAAGACCACGATGTGACTGCTATCAAAGTTAGATATATATGTAAATTATTCATCTGTCAAATCCTAGAATTATATCATACCTGCTCCAGCAATCACGACCTGTAATGGTTTAGTGGGTTGTTCACTGTTTCTGAAAAATGAAGATAGTTGTCCAGCTTCCAAAAAGTTTATTGTGTTTTCTAGTGGAG
+
BCCCCFFFFFCCGGGGGGGGGGHHHHHCHHHHHHHHHGGGGHHGHHHHHHHHHHGHHHHHHHHHHHHHHHHHGGHGHHHHHHGHHHHHHHHHHGHHHHHHHHHHHHHHHHHHHHHHHHHHHHHHHHHHHHHHHHHHHGGHHHHEGHGHHGGHGHHHHHHGGCGGHHHHHHFGFHHHGHHHGGGGHHHHHHHHHHHHHHHHGHHHHHGFHHFHHHGEGHFFHHGHGFHGGFGGGGGGGGFFFGGGGGGFFFF
@M03495:530:000000000-LYBTV:1:2107:20379:14855 2:N:0:ACAGGAAA+TAGACAAT
ATATTTTGCCGTTGATAAACCACCCTCCCTGTGGTCGTTATCTTGCTCCTTCTGTCGTCAACGAATTTACTAATTCCAAAGCTCACATGCTGACAGATCGGAAGAGCGTCGTGTAGGGAAAGAGTGTATTGTCTAGTGTAGAACTAGGGGGGGGGCGGGTCCATTAAAAAAAAAAAAATAATAAAATATAACATGTATGGAGTAACACTAGATAGTCGAGAAAGCCAAGGTGTGAAAGATCAATGTGCAAC
+
CDCCCFFFFFCCGGGGGGGGGGGGGHHGGHHHHHFHGGGHHHHHHHHHHHHHHHHHGGGHGHGGGHHHHHHHHHHHHHHHHHHHHHHHHHHHGHHHHHHHFGGGHHHGGGGEEGHGHGHHHHHHHHHHHHHDFHHHH3333322@@22=</--9--9-<--<<00000<0-<---<--.<:::00000::000000:00/0/0/00000/<000<009.-..00/.//..000.0000/000000:00000
@M03495:530:000000000-LYBTV:1:2107:23180:14855 2:N:0:ACAGGAAA+TAGACAAT
ATATTTTGCCGTTGATAAACCACCCTCCAAAGCTCACATGCTGACAGATCGGAAGAGCGTCGTGTAGGGAAAGAGTGTATTGTCTAGTGTAGATCTTGGTGGTGGCCGGATCATTAAAAAAAAAAAAAATAAATAAACACAGCAGGACGCTAAGCGAGACAACGAACGGAGCACATGCGGAGCGCACTCATGCTAACAGTCTTGAGTAGTGAGTATGTGACTGACTAGCAATACTGCCTGAACTCGCCGCA
+
BBCCBFFFFFDCGGGGGGGGGGGGGHHGHHHHHHGHHHHHHHHHHHHHHHHGGGGHHHGGGGEGGHHHFFHHHHHHHHFHHH@BGGHG344B44444@BB?E11100/////04D4D?FF?DGGGC/-C0D<111000=<.<./.<<.--...0/<.--.//.-.<<-..9-..:000.---------//<00000/000000000:000/0000000000<000000/00000<00/00/0000.---99
@M03495:530:000000000-LYBTV:1:2107:5597:14875 2:N:0:ACAGGAAA+TAGACAAT
ATATTTTGCCGTTGATAAACCAGGACTCATGCTGGACCAAAGCTCACATGCTGACAGATCGGAAGAGCGTCGTGTAGGGAAAGAGTGTATTGTCTAGTGGAGATCTCGGGGGTCGCCGGGTCAATAAAAAAAAAAAAAGAAAAATACCGTACTGCAGGACGACGAATCAGAGGTAAGAAACGGATTTAAGAAAGCCATTGTCACCCACCGCATCAGAGACTGCGTACGGAGCTGTACACCCCACTATACCA
+
BBBBBFFFFFBBGGGGGGGGGGHGEGHHHF5GFFHHHHHHHBFFFHHHHHHHHHHHHHGHHGGGGHHHGFGG@EHHHGGGHAGFGGGFGFFHHHFGGG31B1B3B4B0F///////</<//<F1<D111<-<---;:@.../99.900.....000/.=.---9--..////99//;////....;/////////.://////9/.....--:-////..///..9--.:.-.///9///:-...////;/
@M03495:530:000000000-LYBTV:1:2107:18705:14878 2:N:0:ACAGGAAA+TAGACAAT
ATATTTTGCCGTTGATAAACCAGTCTCCAAAGCTCACATGCTGACAGATCGGAAGAGCGTCGTGTAGGGAAAGAGTGTATTGTCTAGTGTAGATCTCGGGGGGCGCCGGGGCATTAAAAAAAAAAAAAAAAAAAAATAAGGCAGGGATGTAGTAGTGATAAAAGATATAGAGATAAATTGGCTGATAAGGAGACGATGGCAGAGGGAAGACTCAATACGAAGAGCACATAGCTGCACCAAGATTCAAGATC
+
CCCCCFFFFFCBGGGGGGGGGGHHHHHHHHHHHHHHHHHHHHHHHHHHHHHGGGGHGHGGGGGGGHHHGHHHHHHHHHHHHHDFGGHH3443444@@BC///--;----:--;CF///;B@-DDDFFA--:9---;./9///..--././//;///////////.////;B//////////9/..//9/9/....-..;//.9.......////////......//.//;////////....;/://://;
@M03495:530:000000000-LYBTV:1:2107:9911:14884 2:N:0:ACAGGAAA+TAGACAAT
ATATTTTGCCGTTGATAAACCACCCTCCCTGTGGTCGTTATCTTGCTCCTTCTTCGTCAACGAATTTACTAATTCCAAAGCTCACATGCTGACAGATCGGAAGAGCGTCGTGTAGGGAAAGAGTGTATTGTCTAGTGTAGATCTGGGTGGTCGCCGGGTCCATAGAAAAAACAAAAAAACGAAGGTTGAGAGCGACAAATACCAAGCAGACTGAAAAGACACAGCCCGCTACATTTAGACCGATAGAAACA
+
BBBAAFFFFFBBGGGGFGGGFEFGGHGEGFFHHHHFEEFDHDGHFGHHC3FGFGEHGEEEHGGFHHHHHHHHHHHHHDGGFHHHGGHHHHHFGHFEG3FGGEGHHFGGFGEFHFHGEGHHFHH?GFGHHFBFGFFHH3?B?32@@22GEC/1>/</--.-.11=00=0<C?....:.;:.-.9../09//./.----;/000;//...//9//;;///:./.:....--9--/////////---9./;BB/
@M03495:530:000000000-LYBTV:1:2107:22703:14895 2:N:0:ACAGGAAA+TAGACAAT
ATATTTTGCCGTTGATAAACCACCCTCCCTGTGGTCGTTATCTTGCTCCTTCTGTCGTCAACGAATTTACTAATTCCAAAGCTCACATGCTGACAGATCGGAAGAGCGTCGTGTAGGGAAAGAGTGTATTGTCTAGTGATGAGCAGGGTGGGGGCCGGGTCATTAAAAAAAAAAAAAAGAATAAAGACATATGTTGTCGAACTAGATCACGAGAACAGTATCTGAGAATGGACAGCGAAGTAGCAAGAGAT
+
CCCCCFFFFFCCGGGGGGGGGGGGGHHGGHHHHHHHGGGHHHGHHGHHHHHHHHHHGGGHGHGGGHHHGHHHHHHHHHHHHHHHHHHHHHHHHHHHHHHHGGGGHHHGFGGEGHHHHGHHHHHHHHHGHHHBFFHHHF33332222/<2?////--<<-.-<=000000-----:---...00:000/;0000000/0....;;00000/:.-..0//;000000000900000..--:-.0:000:/./0
@M03495:530:000000000-LYBTV:1:2107:18922:14909 2:N:0:ACAGGAAA+TAGACAAT
ATATTTTGCCGTTGATAAACCAGCTAATCCTGAAAAAAAAATCAAAGCTAAAAACTACAATGCTAAGACCACGATGTGACTGCTATCAAAGTTAGATATATGTGTAAATTATTCATCTGTCAAATCCTAGAATTATATCATACCTGCTCCAGCAATCACGACCTGTAATGGTTTAGTGGGTTGTTCACTGTTTCTGAAAAATGAAGATAGTTGTCCAGCTTCCAAAAAGTTTATTGTGTTTTCTAGTGGAG
+
ABBBBFFFFFBBGGGGGGGGGGHHHHHHHHHGCHHHHGGGGHHHHHHHHHHGHHGHHHHHGHHHHHHHHGHHGGHGHHHHHHHHHHGHHHHHHHHHHHHHHHHHHHHGHHHHHHHHHHHHHHEHHGHHHHHHHHHHHHHHHHGHHGHHHHHHHGHHHHHC?CGGGHHBGHHDHHGHFHHGGGGGHHGHHFGHFFDGHBGHFHHHDHHHFFHHHHHBHHEGHFHFFGGEEBFBBFGECF9BFGGGBB9BCFE
@M03495:530:000000000-LYBTV:1:2107:24022:14912 2:N:0:ACAGGAAA+TAGACAAT
ATATTTTGCCGTTGATAAACCAGTCAGGAGTCCAAAGCTCACATGCTGACAGATCGGAAGAGCGTCGTGTAGGGAAAGAGTGTATTGTCTAGTGGAGATCTCGGTGGGGGGCGGGGTATTATAAAAAAAAAAAAAGAATATAAGTGACAGGTGGATTAGCATTAGACACCTGACAAAGGTATACAGAATGTACGTGAGTCATAATACTGAAGATCGTAAAGTGACATCGTCGTGTTCACTAATACTACTTA
+
?BBBCFFFFFCCGGGGGGGGGGGHHHHABAGHHHHHHHHHHHHHHHHGHHEGGHHHGGGFFGHCGGGFGHHHHGFHHHHHHHHBFHH@FGGGHF1@1333441?1EE///------9./;///9/BFAB------...//;B///;/://.//..://:///://///:.////;:///;/////////////.//:.////;////////////./.../9//////...::...///////////////
@M03495:530:000000000-LYBTV:1:2107:14132:14917 2:N:0:ACAGGAAA+TAGACAAT
ATATTTTGCCGTTGATAAACCAGAACCATCCAAAGCTCACATGCTGACAGATCGGAAGAGCGTCGTGTAGGGAAAGAGTGTATTGTCTAGTGGAGGTGTTGGGGGGGGGCGGGGCCATAAAAAAAAAAAAAAAAAAAGAAGGGAAATGACGCGACATAGCAGAGAAGACAGAGAACGAAAATCTGGAATGAAGATCAAGATGTGTGGAAAAAATGGATGAGGAGGTGAAGAATATACGAATGTGAGGAAGT
+
CCCEEFFFFFECGGGGGGGGGGHHHHHHHHHHHHHHHHHHHHHHHHHHHHGHHHGGGGHHHGGGGEFGHHHGHHHHHHGHHHGFH4FGGHHF131111B?11//>---9-------.<:011:><@CDF-BAF-9--.../.....0110.<--<-.1<010/./0:0///://00<...-101111000011:1100000:11:..000/<-.0001:00:<....101:/01111....01111.0/<0
@M03495:530:000000000-LYBTV:1:2107:10555:14920 2:N:0:ACAGGAAA+TAGACAAT
ATATTTTGCCGTTGATAAACCAGAACCATCCAAAGCTCACTGCTGACAGATCGGAAGAGCGTCGTGTAGGGAAAGAGTGTATTGTCTAGTGTAGATCTCGGTGGGCGGCGGGGTAGTAAAAAAAAAAAAAAAAAAAAGAGAAGGACTGTGGGAACGATCGCTAAAGTAGACGGGACAAATATATACGATGGCATGTACATCAGATGTCACACTTATTTGTGACACTAGACGACACATCAATTATATTGAGA
+
CCCCCFFFFFCCGGGGGGGGGGHHHHHHHHHHHHHHHHHHHHHHHHHHHGHHHGGGGHHHGGGGGGGHHHGHGHHHHFHHHHHHBFGHHH@@4D@4@B41?1?1//>//>//-<<.<00<0<A-A:-CD?C------..;/9/.../.;:/.90..9..-....;000090:.-.-::/000000;.....//0.000000000:0900000/0000000/00000/090.:---/00000000000000.
@M03495:530:000000000-LYBTV:1:2107:1814:14974 2:N:0:ACAGGAAA+TAGACAAT
ATATTTTGCCGTTGATAAACCACCCTCCCTGTGGTCGTTATCTTGCTCCTTCTGTCGTCAACGAATTTACTAATTCCAAAGCTCACATGCTGACAGATCGGAAGAGCGTCGTGTAGGGAAAGAGTGTATTGTCTAGTGTAGAGATCGGTGGGGGGGGGGGGAGATTATAAAAAAAAAGAACTAAAGATCAGCAGCAATGATGGTACGACCAAATAATGGAATGGATAACTTTGTGGACTCGTCGTAGCACA
+
ABAAA5DFFFB2EAGFGGFGGCGGFGHGGFGGABGBEE?FGHHFBGGF3EFFHHFBFFEGGHGGGHHHHHGHHHFFHHHHFFGGHHHHHHHHFHHHHGHGGFEEHHFEEEEEGHFGHG?0EGGGFGHHHHGFDDFGFG33B32222?D/?A//<--;---;--./////////99--....//9/////9///....99://////...--..;/////;////9/////////.9/;//...--...//.
@M03495:530:000000000-LYBTV:1:2107:19066:15002 2:N:0:ACAGGAAA+TAGACAAT
ATATTTTGCCGTTGATAAACCAGCTAATCCTGAAAAAAAAATCAAAGCTAAAAACTACAATGCTAAGACCACGATGTGACTGCTATCAAAGTTAGATATATATGTAAATTATTCATCTGTCAAATCCTAGAATTATATCATACCTGCTCCAGCAATCACGACCTGTAATGGTTTAGTGGGTTGTTCACTGTTTCTGAAAAATGAAGATAGTTGTCCAGCTTCCAAAAAGTTTATTGTGTTTTCTAGTGGAG
+
BCBCBFFFFFCCGGGGGGGGGGHHHHHHHGHHHHHHHGGGGHHHHHHHHHHHHHGHHHGHFHHHHGHHHHHHGGHGGHHHHHHFHHHHHGHHGHHHHHHGHHHHHHHHHHHHHHHHHHHHHHHHHGHHHHHHHHHHHHHHHHFFHHGGGHHHGHGHHHHGGGGGFGHGFHHFGFFDFGHHGGGGHHHHGFGGDGHFHHGHHHHHHH0GFF:CFCGF0C/GHHCHEHFGFFGFFGFFGGGGGGBFFF;BACE
@M03495:530:000000000-LYBTV:1:2107:23869:15052 2:N:0:ACAGGAAA+TAGACAAT
ATATTTTGCCGTTGATAAACCAGCTAATTCCAAAGCTCACATGCTGACAGATCGGAAGAGCGTCGTGTAGGGAAAGAGTGTATTGTCTAGTGTAGATATCGGTGGGGGCGGGTGCAGTAAAAAAAAAAAAAAAGAAATACAGAGAGGAGGGTAAGCGCTGGAAAGTATAGAGGATACGATGGAAGCTCCGAATGGCATCATGACTACTGTGTGAGGCGCAACAGTGTGATGGAAACAACTAGTGACAAGCC
+
BCCCCFFFFFCCGGGGGGGGGGHHHHHHHHGHHHHHHHHHHHHHHHHHHGGHHGGGGGFFFEFGGEEAGHHGFHHHFHGHHHFGHBFGGHHF44344444?/??1/////>A/-.11111111<-CG?:BB--.../000000/99....-.9/00--.--.00.0000000/./90...../;/.;00.-.;00//;900000:0/90009.0;.;----9./09::0000/00//.:009090000...
@M03495:530:000000000-LYBTV:1:2107:10792:15068 2:N:0:ACAGGAAA+TAGACAAT
ATATTTTGCCGTTGATAAACCAGCTAATCCTGAAAAAAAAATCAAAGCTAAAAACTACAATGCTAAGACCACGATGTGACTGCTATCAAAGTTAGATATATATGTAAATTATTCATCTGTCAAATCCTAGAATTATATCATACCTGCTCCAGCAATCACGACCTGTAATGGTTTAGTGGGTTGTTCACTGTTTCTGAAAAATGAAGATAGTTGTCCAGCTTCCAAAAAGTTTATTGTGTTTTCTAGTGGAG
+
>AABBFBBFFBBGGGGGGGGGGHHHHHHHHHHHGHHHGGGGHHHHHHHHHHHHHGHHHHHHHHHHHHHHHHHGGHGHHHHHGHHHHHHHHHEGHHGHHHHHHHHHHHHHHHHFHHHHHHHHHHHHHHHHHGHHHHHHHHHHHFHHGHHHHHHHHHHHHHGCGGGHHHHHHHFFGHHFHGEGGGGHHHHHHHGHHHHHHHHHHHHGHHHHHFHHHF0CGHHHHHHHGHEDBFGGGGGGGGGGGGFBFFG.:A
@M03495:530:000000000-LYBTV:1:2107:21941:15111 2:N:0:ACAGGAAA+TAGACAAT
ATATTTTGCCGTTGATAAACCAGAGGACTCAGGCTGGACCAAAGCTCACATGCTGACAGATCGGAAGAGCGTCGTGTAGGGAAAGAGTGTATTGTCTAGTGTAGATCTCGGGGGTGGGCGGGTCATTAAAAAAAAAAAAAATAGAGAAAGCAGCGGAAGGGACGAAAGTGGAGACGCACAAAGATAGAGAGACACTCTCGGGTGCGGCATAGAGTCTACGACTGCGGTGCTCGACAGGATGATCAGAATAT
+
BBCCCFFFFFCCGGGGGGGGGGHHHGHHHHHHHHHHGHHHHHHGHHHHHHHHHHHHHHHHHHHGGGGHHHGGGGGGHFGHGFGFHHHGGGHHHH4BGHHHB44D444440?/E<//////<---.000000:-<-<-----.00000000/0//---<.....9--..0000.0<99---/:/<000<00../:/0:00..-.-.---<-000000000.....:.-.--00.--.-..000<00000000
@M03495:530:000000000-LYBTV:1:2107:3147:15220 2:N:0:ACAGGAAA+TAGACAAT
ATATTTTGCCGTTGATAAACCAGTCAGGAGTCCAAAGCTCACGTGCTGACAGATCGGAAGAGCGTCGTGTAGGGAAAGAGTGTATTGTCTAGTGTAGAAGATGGTGGGGGGCGGGTCATTAATAAAAAAAAAAAAAGAAAAGCTAAGCGTAATCAAATAATATCACAACTACGTCGTAGAGAGCACAACACCATATCAGTACAAATCCATGCAAACCGTACAGATATCATTATATGACCAGCGTACTAACA
+
ABCCCFFFFFCCGGGGGGGGGGHHHHHHHGHHHHHHHHHHHH2FGHGHBGHHHHHHGEGGHHHGGGGEGHHHHGHHHGHHHHHHHHFBFFHHHF44B4433B3BBB1///<------9:0000000;0:------9..;///.0000/9....090000;00000000.000...--...00.90.//.....00009000090;00;0;0;009..-..:A0;000000000000;000..-9.-.0000
@M03495:530:000000000-LYBTV:1:2107:9913:15221 2:N:0:ACAGGAAA+TAGACAAT
ATATTTTGCCGTTGATAAACCACCCTAATTCCAAAGCTCACATGCTGACAGATCGGAAGAGCGTCGTGTAGGGAAAGAGTGTATTGTCTAGTGGAGATCTCGGGGGTTGGCGGGTCATTAAAAAAAAAAAAAAGTAAATAAAATAGGTAGGGAAGAGCACTGAGATAAGAAATAAACAAGTCCACATTGCATAGACAGACTACCTTTATAAACTAGCAATTATGAATAAGACCATACATCGTGACAACTAA
+
ABABBFFFFFCBGGGGGGGGGGGGGHHHHHHHHHHHHHHHHHHHHHHHHGHHHHHGGGGHHHGGGGEGHHHHGHHHHHHHHEEHFHBFGHHHH13133@4411>////>/2<///-<1><<111-A@?;@@D-.00090000;00;0000../;...././///////////9://;/..//:////9/9://;///:/.///9//////////9///////9:////:///../;.://..././/.9//
@M03495:530:000000000-LYBTV:1:2107:24953:15223 2:N:0:ACAGGAAA+TAGACAAT
ATATTTTACCGTTGATACACCAGCTAATCCTGAAAAAAAAATCAAAGCTAAAAACTACAATGCTAAGACCACGATGTGACTGCTGTCAAAGTTAGATATATATGTAAATTATTCATCTGTCAAATCCTAGAATTATATCATACCTGCTCCAGCAATCACGACCTGTAATGGTTTAGTGGGTTGTTCACTGTTTCTGAAAAATGACGATAGTTGTCCAGCTTCCAAAAAGTTTATTTTGTTTTCTAGTGGAG
+
1A1>>3@3@@A>1E1EF3111A0011DD13DG1F110A///ABG11F0EEEE11A1B1111BG2D@GFB00>///?0BB2BFC11@1@FGF1FBD1FFG2FEFGHGHHFF1>FFHHFG1GG2DBDGB1B1BFGHBF22FFF2D0FGGFF111000<F11C////<<11<?11<0F<1=0F.F-CEG>1=DDGB0=00=0=CGFD0<..:CC:CGC0:;;:G0C0;0.;9CCBBF0009/;FBBF0009.B9
@M03495:530:000000000-LYBTV:1:2107:25731:15225 2:N:0:ACAGGAAA+TAGACAAT
ATATTTTGCCGTTGATAAACCACCCTAATTCCAAAGCTCACATGCTGACAGATCGGAAGAGCGTCGTGTAGGGAAAGAGTGTATTGTCTAGTGTAGATCATGGGGGGGGCGGGGTCATTATTAAAAAAAAAAAAAACAAGAAAGAGTTGGAGGACTTCATCATATAATATTGTAAGATAGGTGTAGAACGGGAGTGGGCACTACTAGCAACTAGACGATAAGACGTGGTTGTCATAGTGTCAGGATGATGA
+
CDDEEFFFFFCBGGGGGGGGGGGGGHHHHHHHHHHGHHHHHHHHHHHHHHHHHHHGGGGHHHGGGFEGHHHGGHHHHHHHHHHHHHGHFGHHFB43444344311@--------<<.11111<1:BBDA@9@@-<-...////0//:1100/..</01:111<1111111<11:1:1<11/100<1110....-9...././0/11:/01./0<0<.-...010...99.9.11111111111/0<00111
@M03495:530:000000000-LYBTV:1:2107:16053:15225 2:N:0:ACAGGAAA+TAGACAAT
ATATTTTGCCGTTGATAAACCAGCTAATCCTGAAAAAAAAATCAAAGCTAAAAACTACAATGCTAAGACCACGATGTGACTGCTATCAAAGTTAGATATATATGTAAATTATTCATCTGTCAAATCCTAGAATTATATCATACCTGCTCCAGCAATCACGACCTGTAATGGTTTAGTGGGTTGTTCACTGTTTCTGAAAAATGAAGATAGTTGTCCAGCTTCCAAAAAGTTTATTGTGTTCTCTAGTGGAG
+
ABBCCFFFFFCCGGGGGGGGGGHHHHH5GGHHHHHHHGGGGHHGHHHEHHHHGHGHHHHHHHHHHHHHHHHHGGHGGGHHHHGHHHHHHHHHHHHHHHHHHHHHHHHHHHHHHHHHHHHHHHHHHHHHHHHHHHHHHFHHHHHHGHGFHHHHEHFHHFHDDCGGHGFEHHFFHHHGGHG.AFGGHHGFHHHHHHHHHGFHHGHGFFFHFFHHHHGBFGGHFFHGGHEEC;CFFFFFGGFG;B00BFBFFB?
@M03495:530:000000000-LYBTV:1:2107:12896:15244 2:N:0:ACAGGAAA+TAGACAAT
ATATTTTGCCGTTGATAAACCAGCTAATCCTGAAAAAAAAATCAAAGCTAAAAACTACAATGCTAAGACCACGATGTGACTGCTATCAAAGTTAGATATATATGTAAATTATTCATCTGTCAAATCCTAGAATTATATCATACCTGCTCCAGCAATCACGACCTGTAATGGTTTAGTGGGTTGTTCACTGTTTCTGAAAAATGAAGATAGTTGTCCAGCTTCCAAAAAGTTTATTGTGTTTTCTAGTGGAG
+
AAAAAFFBFFBAEFGGFGGGGGFGHHFHBEGHF3FHFEEEFHHHHGBFHGHHHFFFHHHHDGFFFBGHHHHHGFHGFGHHFHHHHHHHHHHHH4GGFHHHFHHFEFGHHHHHHHHHHHHGHHEHFHFFFGHFHHHHHFGFHDBGFHHHFHHGEHHGHHHG?DGDHHHBFHF1FGEB>1CAGGGGFEHFHHFFDFHHH0D0GHH0DG:CCFGHH:CGHHHGHHEHFCEE9FBBFGGE9B/BBCBB;F9B.0C
@M03495:530:000000000-LYBTV:1:2107:14103:15260 2:N:0:ACAGGAAA+TAGACAAT
ATATTTTGCCGTTGATAAACCAGCTAATCCTGAAAAAAAAATCAAAGCTAAAAACTACAATGCTAAGACCACGATGTGACTGCTATCAAAGTTAGATATATATGTAAATTATTCATCTGTCAAATCCTAGAATTATATCATACCTGCTCCAGCAATCACGACCTGTAATGGTTTAGTGGGTTGTTCACTGTTTCTGAAAAATGAAGATAGTTGTCCAGCTTCCAAAAAGTTTATTGTGTTTTCTAGTGGAG
+
AABBBFFFFFBAGGGGGGGGGGHHHHHGHGHHGHHHHGGGGHHHHFFGHGHHHHGFHFHHHHHHHHGHHHHHGGHGGHHHHHFHHHHHHHFHHHHGHHHHHHHHHHHHHHHGHGHHHHHHHHHHHHHHHHHHHHHHHHHHHHFGGHHFHGHHFHHHHHHGDDGGFGHFGFGGHGHHGHHAGGGGHHHHHHHHHHHHHFHHGHHHGHGHFHHHHGFGGHBCHHHHHHHEABBFGGEGGGGGGGGGEGGGA0A
@M03495:530:000000000-LYBTV:1:2107:11981:15263 2:N:0:ACAGGAAA+TAGACAAT
ATATTTTGCCGTTGATAAACCACCCTCCCTGTGGTCGTTATCTTGCTCCTTCTGTCGTCAACGAATTTACTAATTCCAAAGCTCACATGCTGACAGATCGGAAGAGCGTCGTGTAGGGAAAGAGTGTATTGTCTAGTGAAGATGTAGGTGGTGGGCGGGCCGTTAAAAAATAAAAAAAAAGAAAAACGCAAGATGACGAGGAGAGTAGCAGACAGAAAGGAACAAGAAGAAGCGGAGGTTAAACACTACGA
+
BCCCCFFFFFCCGGGGGGGGGGGGGHHGGHHHHHGHGGGHHGHHHHHHHHHHHHHHGGGHGHGGGHHHHHHHHHHHHHHHHHHHHHHHHHHHHHHHHHHHGGGGGHHGGGGEGHHHHGHHEGBGGHGHHHHDDDFFHB33B322>222@>F//?//>------..;::0A.:00F0;---..://..-;---/0000:.---...;000;09.//9000./;.//////0//0-9:--./00000.0//9.
@M03495:530:000000000-LYBTV:1:2107:12894:15282 2:N:0:ACAGGAAA+TAGACAAT
ATATTTTGCCGTTGATAAACCAGGACTCAGGCTGGACCAAAGCTCACATGCTGACAGATCGGAAGAGCGTCGTGTAGGGAAAGAGTGTATTGTCTAGTGTAGAACTCGGGGGGGGGGGGAGCCTTAAAAAAAAAAAAAAAAAAAAATAAAGCAGGTAGGATAAACTAAAATAAAAAAGAAAGAAGTAAGAGCAGCTGGTGAGAGGCGAGGAGAGAGGTATGGTATGAGCAAGAAAAAATGCAGACATGCAA
+
CDCCDFFFFFECGGGGGGGGGGHGHHHHHHHHHHGHHHHHHHHHHHHHHHHHHHHHHHHHHGGGGHHHGGGGEGHHHHGHHHHFGGHFGHHH@FGHHHBB4344@DB/E?E?---------<</B:1<10<-99@B-<<---9---.011110/.<10.010010<100010111<-.<</0/./111110/0///0///1.10.<-----.99.<.0010/11101100<///</.<.:11:1./10001
@M03495:530:000000000-LYBTV:1:2107:26083:15285 2:N:0:ACAGGAAA+TAGACAAT
ATATTTTGCCGTTGATAAACCAGAACCATCCAAAGCTCACATGCTGACAGATCGGAAGAGCGTCGTGTAGGGAAAGAGTGTATTGTCTAGTGTAGATTGCGGTGGGGGGCGGTTCATTATAAAAAAAAAAATATAAAAGTATATATTGCGCAATCATGCGGTTGAGAGTAAGAGATGGAGATAAATATAATTAATCTACATAGAAGTAGCATAGGCAAGATACATCATAGTCAGAGTAGAGGCACTCGCAC
+
CCCCCFFFFFCCGGGGGGGGGGGHHHHHHHHHHHHHHHHHHHHHGHHGGHBGHHGGGGHFHGEGGEEFGGHGFHFHHHFGFHHHH4FFGHGG@4B444331>EEG/>@C?-?--:0;900000;CF-@AB=.;0900000000000000.---.00000.99:-;0.0000000;900:;0/00:000000000;09000000000000:0000000../0000000900000000;B000/...//.---
@M03495:530:000000000-LYBTV:1:2107:14401:15295 2:N:0:ACAGGAAA+TAGACAAT
ATATTTTGCCGTTGATAAACCACCCTCCCTGTGGTCGTTATCTTGCTCCTTCTGTCGTCAACGAATTTACTAATTCCAAAGCTCACATGCTGACAGATCGGAAGAGCGTCGTGTAGGGAAAGAGTGTATTGTCTAGTGAAGAGGTGGGAGGGGGCGGGGGGAGGAAAAAAAACAAAAGAAAACATCAACTAGGTACTCTTGTTGATTTAGTACAATAGTAGAGAAATGAATCCGCAGAAGTTGCAAGACAT
+
ABABAFFFFFBBGGGDFGGGGGDGGHGGGHHHHHFGGGGHHGCHF5GDAGGHHFHFGGGHGHCCFFEHHHEFBGHE5@D5?FHHHBFHGBDFFGGHH3@EEFGGCAB@E?E>/FGGHFHHHE3BGFFDGFH3BBD3F33?330/2/?//////--<-:--@---9.9..9--..:../.;/././////;///////////9;.;/:///////9//:/9/9///////////..---/9/////;/..//
@M03495:530:000000000-LYBTV:1:2107:17348:15296 2:N:0:ACAGGAAA+TAGACAAT
ATATTTTGCCGTTGATAAACCAGCTAATCCTGAAAAAAAAATCAAAGCTAAAAACTACAATGCTAAGACCACGATGTGACTGCTATCAAAGTTAGATATATATGTAAATTATTCATCTGTCAAATCCTAGAATTATATCATACCTGCTCCAGCAATCACGACCTGTAATGGTTTAGTGGGTTGTTCACTGTTTCTGAAAAATGAAGATAGTTGTCCAGCTTCCAAAAAGTTTATTGTGTTTTCTAGTGGAG
+
ABBBBFFFFFBBGGGGGGGGGGHHHHHHHHHHHHHGHGGGGHHHHHEGHHHGHHGGGEHHFFHHHHHHFGFFECEFHHHGHGGHGDGHHHGFHHHHHGHFFHHHHHHHHHHFHHHHHHFHHHHHHHHHGGHHHHFHHFGHHHFHHHGHHGFFGHHGHHHGFGGGHFHHGHG1FGHHDGHHEGGGHHHHHGHHHFFGHGHHHHHHBB<CGF;CHC0CHGCHGGHHHHEC.CFGGGGBFFFFGG09B9FFEFG
@M03495:530:000000000-LYBTV:1:2107:14820:15298 2:N:0:ACAGGAAA+TAGACAAT
ATATTTTGCCGTTGATAAACCAGGGACTCAGGCTGGACCAAAGCTCACATGCTGACAGATCGGAAGAGCGTCGTGTAGGGAAAGAGTGTATTGTCTAGTGTAGATCTCGGTGGGCGGCGGCGCATTTAAAAAAAAAAAAAAAAATAGAGAGAGAGGCTGGGGAATAGGTGATAGTGTACGCTGTAAAGTGTGGTTAGTGTGTGGATATAAAGTATAAATGGATAACAATGTCATGTGATAAATCATCTGAA
+
CDDDDFFFFFDBFGGGGGGGGGHGGGGHHHHGHHHGHHHHHHHHHHHHHHHHHHHHHHHGHHGGGGGHHGGGGEFGHHHGHHHHGGFHHHHHH@FGGGHB4B3B4B440F/?E//<//</----<.<D0<<0D:-A-?-<----.00000....9......-..<00000000000<<0.....00<0:0<0./.0.00:0:.<:0000000000000000000<<000<0000000<::0000<000000
@M03495:530:000000000-LYBTV:1:2107:11395:15299 2:N:0:ACAGGAAA+TAGACAAT
ATATTTTGCCGTTGATAAACCAGAACCATCCAAAGCTCACATGCTGACAGATCGGAAGAGCGTCGTGTAGGGAAAGAGTGTATTGTCTAGTGGAGAAATCGGTGGTGGGCGGATGATTAAAAAAAAAAAAAATAAAAAACTATGAAAACTGCAGGCATGTATATTTACATCACAAAAAAGCTAGCCTCAACTTAAGCATGACACGGATACACAACATCAGACGAACAGGCATGTTAATAAGAGAATTGACT
+
CCCCCFFFFFCCGGGGGGGGGGHHHHHHHHHHHHHHHGHHHHHHHHGHHHCGHHGGGGHHHGEGGEEFGFHGEHHHHH5FFHGHHFGGGBG313?313B3?1?1/?////<////2DG22222//>->AD-<.00000-;0;000000/:0;00...0.9000000000;00090...-.90000/0/:0/0000000000909.-:;A0000...900000-----;...:.0000000000/0000000
@M03495:530:000000000-LYBTV:1:2107:26355:15331 2:N:0:ACAGGAAA+TAGACAAT
ATATTTTGCCGTTGATAAACCACCCTCCCTGTGGTCGTTATCTTGCTCCTTCTGTCGTCAACGAATTTACTAATTCCAAAGCTCACATGCTGACAGATCGGAAGAGCGTCGTGTAGGGAAAGAGTGTATTGTCTAGTGTAGAGGTCGGTGGGGGGCGTGGGATGAGAAAAAAATATAATAAATTAAAGAGTGTATGGTTTTATAAGTAACATCAGTAGATCACTATCATGATTACGTAGAGTCTCACAATA
+
BCCCCFFFFFC?EGGGGGGGGGGGGHHGGHHHHFHGG?EGFHGHFHHFHHFHHGHHGGGHGHGFEHHHHHHGHHHHHHHHHHHHHGHHHGHHBHHHGHFHGGFGHHGGEEGEGEHHEGGHHHHGFGHHHGG3F3?GFG333?222</</?C/>@>----:-.99/////:.;B.///////9//////////;/9////../////;///::///9//9/9/////;/:////9/.;9../:///////;/
@M03495:530:000000000-LYBTV:1:2107:6906:15336 2:N:0:ACAGGAAA+TAGACAAT
ATATTTTGCCGTTGATAAACCACCCTCCCTGTGGTCGTTATCTTGCTCCTTCTGTCGTCAACGAATTTACTAATTCCAAAGCTCACATGCTGACAGATCGGAAGAGCGTCGTGTAGGGAAAGAGTGTATTGTCTAGTGTTGAAATCGGGGGGGTGCGGGACATTATAAAAAAAAAAAAAAAAATATAACATTAGGGATCATACTGTACAATTAGTACAATCAGTAAGAGAACGAAGTAGAATAATAAGAAG
+
CCCCDFFFFFDCGGGGGGGGGGGGGHHGGHHHHHHHGGGHHHHHHHHHHHHHHHHHGGGHGHGGGHHHHHHHHHHHHHHHHHHHHHHHHHHHHHHHGHHHGGGGHHHGGGGGGHHHHGHHHFGHHHHHHHH3??FHHDB3/>22@D//>>-----.-----<0B00:<B<B9@A9;D<9---9.000<000000<.//.<<0000<0000<000000000000000000/00.....0000000<00000/
@M03495:530:000000000-LYBTV:1:2107:20615:15363 2:N:0:ACAGGAAA+TAGACAAT
ATATTTTGCCGTTGATAAACCAAAGCTCACATGCTGACAGATCGGAAGAGCGTCGTGTAGGGAAAGAGTGTATTGTCTAGTGGAGATCTCGGGGGGGGGCGGGGGATTAAAAAAAAAAAAAAAAAAGAACAATTGCAGAAAAGGAGAATTCACGCTAGAATGATAAAGGAACCATCTAAGGTAACCACGATTCAATGCTCATAGCGATATATCAATTGCGAGTGCGAGCGAAACAACTGGAACGAGAGATA
+
CDCCDFFFFFDCGGGGGGGGGGHHHHHHHHABBFGHHHHHHHHHGGGEBGFFGGGGGHHHHGHHHHFHHHGHHHHDFGHFH51B?3334411/>/--9-------<</0::0FF@=AFC@=--9<>...//:0000000/0//./..<00000...9<<000000<000//...000000/000000..-..00:0000000<00--..9<00000000.---.0-.-<9----/..:///00....<.00
@M03495:530:000000000-LYBTV:1:2107:3197:15375 2:N:0:ACAGGAAA+TAGACAAT
ATATTTTGCCGTTGATAAACCAGGACTCAGGCTGGACCAAAGCTCACATGCTGACAGATCGGAAGAGCGTCGTGTAGGGAAAGAGTGTATTGTCTAGTGTAAAGATCGGTGGGTGGGGCGGCACTTGAGAAAAAAACAAAAAGAAAGATAACCTAGACCGAAAATAAAACATTATATAACTTACGACATTACTGGCGAACATCTTATCTCTTAGATAAGTCTAGATGATCAGTACAACAATCACTTAAACG
+
BBBBBFFFFFBAGCGGGGGGGGHGHHHHHHHFFHGGHHHHHHHHHHHGHHCGHFFHHHHHHGGGGGHGGFGEEEHHGHFFFHHFGHHHHHHH@FBEFFF44444333//>>>>/?///////>->1111.=>GF--<...;..;.//:000:/0/0000-----900000.00;000;09/BB/...-./://9/.---;-://////////9://9/:9////9/9/:B//////:/9.//////////.
@M03495:530:000000000-LYBTV:1:2107:5168:15382 2:N:0:ACAGGAAA+TAGACAAT
ATATTTTGCCGTTGATAAACCAGGACTCAGGCTGGACCAAAGCTCACATGCTGACAGATCGGAAGAGCGTCGTGTAGGGAAAGAGTGTATTGTCTAGTGAAGATCTCGGAGGTGTGCCTGTACCTTAAAAAAAAAGAATAAATCACAAGTAATCTCGTTTGTCAGTTCATAACAATATAGAGAGTTAAGACTGGGGTGGAGACAACTGTCTGAGTAAACTGCAGACGGCAGCTATCGTTTCAGAGAGTAAG
+
ABBBBFFFFFBAGGGGGGGGGGHGHHHHHHCHGGGHHHHHHHHHHHHHHHHHHBGHHHHGHFEEEHFHGGGG>EHBGHGFGHHFHHHEGHHHFG4BBB@444333B?B?///?/3/4343?44444333BB/<B@//01?111111?101=1>111<....000000000=</0000<000=0;:;0000:00::-.--..9.//.//0;00;0900009000/C.;.--;.//;/.:..////;..////
@M03495:530:000000000-LYBTV:1:2107:18576:15384 2:N:0:ACAGGAAA+TAGACAAT
ATATTTTGCCGTTGATAAACCAGCTAATTCCAAAGCTAACATGCTGACAGATCGGAAGAGCGTCGTGTAGGGAAAGAGTGTATTGTCTAGTGTAGATATCGGGGGTGGGCGGGTCATTAAAAAAAAAAAAAAAAAATAAAAAAAGATTGTGAAGATAACGAAAATAAAAAAGAGTATGACACATAAAATAATGACGTGTAAGAATATCATAGCGATGCTGATGGTAATGATACATTAATATGTGTAAAATA
+
CCCCCFFFFFDCGGGGGGGGGGHHHHHHHHHHHHHHHHHHHHHHHHHHHHGHHHGGGGHHHGGGGEGHGHHGGHHHHHGHHHHHHGHHHHHG44B44444?>/>////<//<->-01<110=<<-@@@;99:-9--.:0000--..000000000:000.;99-000000-../000000::/00000000:000...//00000:0000000--9..000000000000:000:000000000000000:
@M03495:530:000000000-LYBTV:1:2107:6238:15408 2:N:0:ACAGGAAA+TAGACAAT
ATATTTTGCCGTTGATAAACCAGTCACAACCACTTCTTGCCCTCCAAAGCTCACATGCTGACAGATCGGAAGAGCGTCGTGTAGGGAAAGAGTGTATTGTCTAGTGGAGATCTCGGTGGTGGGCGGGGCATTAAAAAAAAAAAAAAAAAAAACAAATAATAGCTGCAAATGAACGTGTAAACCAATATTATTAAGAATAGTACACCTTTAATACACGACATATGAACCACTACTACTGGATCTTGGTATGA
+
BCBCCFFFFFDCGGGGGGGGGGHHHHHHHGGGGHHHHHHHHHHHGHHHHHHHHHHHHHHHHHHHHHHHGGGGGHHGGGGGGHHHHFCHHHGHGHHHHHHBGGHHHD13/?3?D4?//?EE/E/////--><<00<=0A-FG@@GA----9-:..9.0000000000:0000009.:.//000/.99900000;000;:0000000//0000;0:09.---.0;0000..90/:000:00/000000;0900
@M03495:530:000000000-LYBTV:1:2107:4655:15412 2:N:0:ACAGGAAA+TAGACAAT
ATATTTTGCCGTTGATAAACCACCCTCCCTGTCCAAAGCTCACATGCTGACAGATCGGAAGAGCGTCGTGTAGGGAAAGAGTGTATTGTCTAGTGTAGAACTCGGTGGGCGCCGGGTAATTTAAAAAAAAAAAAACAAAGCATAAGAAAATGAAGCTTAAATATAAGTAAGGAAACACTAGGTTGTAAGATAATTAATATGAAATAGTCTGTATGATAAGTAGTATGTAGACACAGTTGATTACACATGTT
+
CCCCCFFFFFCBGGGGGGGGGGGGGHHGGHGHHHHHHHHHHHHHHHHHHHHHHHHHHGGGGHHHGGGGFGFGHHGHFHHHHHHHHHHH4F4FGG@443B433311////////<////2?322@22@/A/--><-.=..///000000//00;000000000;00000000/0////.9/0/00/.00000;0000000//9/////////9////////;;F////;///////.///9///////;/9/
@M03495:530:000000000-LYBTV:1:2107:18020:15413 2:N:0:ACAGGAAA+TAGACAAT
ATATTTTGCCGTTGATAAACCAGTCTCCAAAGCTCACATGCTGACAGATCGGAAGAGCGTCGTGTAGGGAAAGAGTGTATTGTCTAGTGTAGATCTAGGGGGTGGCCGGGTCATTAAAAAAAAAAAAAAAAAAAAGAATAACAAAGACATAAGTGTGGTGATAGTATGACTAGAATATTATACGGGACTAGAGTTAGAGTGATAACTGGAATAGCGACTGGAATGAAGGAACTATCAGGTCTTAGTGTGTG
+
CCCCDFFFFFDBGGGGGGGGGGHHHHHHHHHHHHHHHHHHHHHHHHHHHHHGGGGHHHGGGGGGGHHHGHHHHHHHHHHHHHDFGGHHB4BB44444@B1?E//<00</<//0B333B?GFCCC@--<---::--...0110<0.////<111::11./.1:11111:111100<11<<:111..-.-.<000111110111111011//00:01--<-../00:0110./.<0<<1<01011111111..
@M03495:530:000000000-LYBTV:1:2107:23258:15421 2:N:0:ACAGGAAA+TAGACAAT
ATATTTTGCCGTTGATAAACCAGAGAACTCCAAAGCTCACATGCTGACAGATCGGAAGAGCGTCGTGTAGGGAAAGAGTGTATTGTCTAGTGTAGGACTCGGTGGGGGCTGGGGCGTTAAAAAAAAAAAAAAAAAAAAAATCGATCTAGTGGCGGAGTAGAGGAAAAGATAGTGAATAGGTAGTAGAACGAAGTGTATAACTATGTAGCGGAAGGGATTACTAGCATCAGGAGTTAGCAGCATTAGTACTA
+
BCBCCFFFFFBCGGGGGGGGGGHHHGHHHHHHHHHHHHHHHHHHHHHHHHGHHGGGGGHGHGGGGEEBFGFGGHHHHHGHHHGHHGHHHHHG443333?3?11?1/////<////<><D<G11A@@?@C-::--;-9--9./....9/9/9..;;--;/////./9//./9///9/:////////////....:/9//////////://----.:..///////////////.//://///.////:////
@M03495:530:000000000-LYBTV:1:2107:24967:15426 2:N:0:ACAGGAAA+TAGACAAT
ATATTTTGCCGTTGATAAACCACCCTCCCTGTGGTCGTTATCTTGCTCCTTCTGTCGTCAACGAATTTACTAATTCCAAAGCTCACATGCTGACAGATCGGAAGAGCGTCGTGTAGGGAAAGAGTGTATTGTCTAGTGTAGGTCACGGTGGGGGGCGGGGGATTTATGAAAAAAAAAAAGAAAAGTGTGATTGCAACGCGCGTGCTGTGTATGACAATGAGTATCGCTGAAACAAGTGACCTAACACACAA
+
CCCCBFFFFFCCGGGGGGGGGGGGGHHGGHHGHFGHGGGHHHHHHHHHHHHHHHHHGGGHGGGGGHHHHHHHHHHHHHHHHHHHFHGHGHHHHHHHHHHGGGGGHHGEEEFEGHGHHFGHHFHHHHHFHHHBGFHHHHB332@222///<?///:-------.////////::-9-9--...:///////;//////----;-9../9///9/9//9////////9....9///;/////:///://:.;9
@M03495:530:000000000-LYBTV:1:2107:19988:15433 2:N:0:ACAGGAAA+TAGACAAT
ATATTTTGCCGTTGATAAACCAGGGACTCCAAAGCTCACATGCTGACAGATCGGAAGAGCGTCGTGTAGGGAAAGAGTGTATTGTCTAGTGTAGATCTCGGGGGGGGGCGGGTGATTAAAAAAAAAAAAAAAATAGAAAAAGGTAGAGAAAGGAGGAGTACGGATGAGGGCAGTGGGTGACATAGAATAGTAAGGTAACGCTTGATAAAGAAGTGAGTCAGAAAGTAGACTAGCTACACAATTGTAAAGAA
+
CCCCDFFFFFDDGGGGGGGGGGHGGGGHHHABBGGHHHHHHHHHHHHHHGHHHGGGGHHFGFGGFFFHHHGHHHHHHGHHHHHHFGBGHF3443444@41?//E---9-<-9--.:<111<<>C9@=@-<9-9.00111/...010111000./....//1..<.-00/...</0/.<..011:11:1<0<11:011<0.-9...111111./101011111100<11<1100/<100/0.:10111111.
@M03495:530:000000000-LYBTV:1:2107:19098:15466 2:N:0:ACAGGAAA+TAGACAAT
ATATTTTGCCGTTGATAAACCAGGCGGACCAAAGCTCACATGCTGACAGATCGGAAGAGCGTCGTGTAGGGAAAGAGTGTATTGTCTAGTGTAGATCTCGGTGGGCGGCGGATCATTAAAAAAAAAAAAAAAAAAAAAAAACAAATGTCCAGTATACAGGTGATAAGTAAAGAGAATAATCATATATACGAGTAGACACGTATATCATGCATGTAGAGATATTAACACTCTCACACTACGCGATGTTCACA
+
CCCCDFFFFFDCGGGGGGGGGGGGHGGGGG2BBFGHHHHHHHHHHHHHGGHHHGGGGHHHGGGGEFFHHHGHHGHHGGHGHHHHBGFHHFF44B44BBF0F//E/////</---<FD1=<D<CCCDA?-;----;------;...00000000000000/00000:0:0;000//000:000000000:...;.0000/.;/000000;00000000000000:;000;/000000///.;---.:00000
@M03495:530:000000000-LYBTV:1:2107:9018:15503 2:N:0:ACAGGAAA+TAGACAAT
ATATTTTGCCGTTGATAAACCAGCTAATCCTGAAAAAAAAATCAAAGCTAAAAACTACAATGCTAAGACCACGATGTGACTGCTATCAAAGTTAGATATATATGTAAATTATTCATCTGTCAAATCCTAGAATTACATCATACCTGCTCCAGCAATCACGACCTGTAATGGTTTAGTGGGTTGTTCACTGTTTCTGAAAAATGAAGATAGTTGTCCAGCTTCCAAAAAGTTTATTGTGTTTTCTAGTGGAG
+
ABBCCFFBFFBCGGGGGGGGGGHHHHHHHHHHHHHHHGGGGHGHHHHHHHGGFHGHHFHHHHHHHFGHHEHHGGHGHHHHHHFHHHHHHFHHHHHHHHHHHHHHHHHHHGHHHHHHHHHHHHHHHHHHHHHFHHHFHHHHHHHBGHHFHHFHGHHHHGHFDGGGHHHHGHHHHHHGFHFHGGFDHHHHHHGHGHHHGHHHGHHFGGGHHHGHHHH0GHHHHHHFFGEEGGGGEGGGGGGGGGGGGFGGECE
@M03495:530:000000000-LYBTV:1:2107:23517:15509 2:N:0:ACAGGAAA+TAGACAAT
ATATTTTGCCGTTGATAAACCAGGGACTCAGGCTGGACCAAAGCTCACATGCTGACAGATCGGAAGAGCGTCGTGTAGGGAAAGAGTGTATTGTCTAGTGTATGATGTGGCGGTGGGTGAGGGAGGTAAAAAACAAAAACAAAGGGAGCTGGTAGCTCTGGATCGCGGCGCTCAATAGTGGTGTGCCTACAACGGTCGAATCATCTGCCATCGACGAGGCGCACACGTGGGGCTTTGCAACTTACGACACT
+
ABABCFFFFFCCGGGFGGGGGGHGGEGHHHHHHHGGGFHHHHFFHHGHHGDGFBFHHGFGGH?1FEGHHGGEGFGHHHFEBGEG3B@FGHHGG4F@@BG34BB4444443////<<<??/00/////222@@<///00?//.000....010/00/00000=<0..------..0000;9.0..;0000//0;--..--././9B9////;/99----9------.-...-9.=.////;/////;.9--/
@M03495:530:000000000-LYBTV:1:2107:12456:15510 2:N:0:ACAGGAAA+TAGACAAT
ATATTTTGCCGTTGATAAACCAGCTAATCCTGAAAAAAAAATCAAAGCTAAAAACTACAATGCTAAGACCACGATGTGACTGCTATCAAAGTTAGATATATATGTAAATTATTCATCTGTCAAATCCTAGAATTATATCATACCTGCTCCAGCAATCACGACCTGTAATGGTTTAGTGGGTTGTTCACTGTTTCTGAAAAATGAAGATAGTTGTCCAGCTTCCAAAAAGTTTATTGTGTTTTCTAGTGGAG
+
3AABBFFFFFBBGGGGGGFGGGHHHHGFFHHGHFHHHGFGGHHHFHHHHHHHHHGHHHHHHHGHHFHHFFHHGFFGFHGGGHGHGFHFGFFGGHHHGFHHFHHHBHHHHGHHHHHHHHGHFHFHFGHFHHGHHGHHGGFGDFGFHHHHHEHFGHGGHBHGACCGHHG??GB<DHHGDGEHAFGDHHGHHGFGBGHHFFGDAGFB=CGFHF:CGHBGHHHGFHHBG0C.99CFFFGFCFFFF9BBFFFF90C
@M03495:530:000000000-LYBTV:1:2107:29185:15524 2:N:0:ACAGGAAA+TAGACAAT
ATATTTTGCCGTTGATAAACCAGCTAATCCTGAAAAAAAAATCAAAGCTAAAAACTACAATGCTAAGACCACGATGTGACTGCTATCAAAGTTAGATATATATGTAAATTATTCATCTGTCAAATCCTAGAATTATATCATACCTGCTCCAGCAATCACGACCTGTAATGGTTTAGTGGGTTGTTCACTGTTTCTGACAAATGAAGATAGTTGTCCAGCTTCCAAAAAGTTTATTGTGTTTTCTAGTGGAG
+
3AAABFFDFFBBGFCGGGFGGGAGGHHHHBHHGHHHHGG?EH3BGFFBGBDFHFEFHHHHHHHHHHFHBHHHG>?EB4BGHHCGHH?GHHFGGHFHHHHHHHHH?GHHFHHHHGGHFHFHEHHHHHCGHEFGHDEFGHHG3??2GHHHH2FGGHHF<GGEGGGGHHHGHHHDGFF1=>G.><A.FDFFGHHHHHGGD0<=<0=D<GFFH0;;G00;CG/CGF:0;C:A.CFBFGGGFG/BBB0000;CAGG
@M03495:530:000000000-LYBTV:1:2107:8030:15533 2:N:0:ACAGGAAA+TAGACAAT
ATATTTTGCCGTTGATAAACCAGCTAATCCTGAAAAAAAAATCAAAGCTAAAAACTACAATGCTAAGACCACGATGTGACTGCTATCAAAGTTAGATATATATGTAAATTATTCATCTGTCAAATCCTAGAATTATATCATACCTGCTCCAGCAATCACGACCTGTAATGGTTTAGTGGGTTGTTCACTGTTTCTGAAAAATGAAGATAGTTGTCCAGCTTCCAAAAAGTTTATTGTGTTTTCTAGTGGAG
+
ABAABFFFFFBCGGGGFGGGGGHGHHHHHHHHHHHGHGGGGHHHHHHHHHGFHHGGHGHHGHHHHHHGHHHHGGHGHHHHHHFHHHGHHHHHHHHHHHHHHHHHHHHHHHHHHHHHHHHHHHHHHHHHHGHHHHHHHHGHHHHHHHHHFHHHHHHHHHHGGGGGHHHHHHHHGHHHHHGHGGGGHFHHHHHHGHHHHGHHGHHHHHEHFHHFHHCGHHHGFFFFCHHFDFGFFGGGGGFFGGGGGGFFFFG
@M03495:530:000000000-LYBTV:1:2107:9843:15585 2:N:0:ACAGGAAA+TAGACAAT
ATATTTTGCCGTTGATAAACCACCCTCCCTGTGGTCGTTATCTTGCTCCTTCTGTCGTCAACGAATAATTCCAAAGCTCACATGCTGACAGATCGGAAGAGCGTCGTGTAGGGAAAGAGTGTATTGTCTAGTGTAGAGTTGGGGTGGTGGCGGGGGATTAAAATAAAAAAAAAAATAGAAAAAGGGGAGTTGTGAAATGATACAATCAAAAAACAATAAATTTACAAGATGCGGTCAACAAACTACAGGTA
+
BBBBBFFFFFBBGGGGGGGGGGGGGHHGGGHGHFHGGGGHHHHHHHHFHHHHGHHHFGGHGHGGEHGHHHGHHHFHHHHHHHHH3FGHHHHHHHHGGFEFHHGEDEEE?GHEGBFGHCHGBFGHHFFGHHHHGG3B333?32<//>///<0>C----./000900009:9-----./////.....-.9.9//.///://///////////;-...///9////9/9/.///--.-.///...////////
@M03495:530:000000000-LYBTV:1:2107:27921:15592 2:N:0:ACAGGAAA+TAGACAAT
ATATTTTGCCGTTGATAAACCACCCTCCCTGTGGTCGTTATCTTGCTCCTTCTGTCGTCAACGAATTTACTAATTCCAAAGCTCACATGCTGACAGATCGGAAGAGCGTCGTGTAGGGAAAGAGTGTATTGTCTAGTGTAGAGATCGGGGGGAGCACGGTCATGAAAACAATGAATATGCTGGCGACGCGTGGACGGGCGATACGTAACGAAATAGAGGATGAGAGATGGTTGTCGTTAGGTATAACCACG
+
AABBBFFFFFBBEEGGFGFGFGFGDHHGCGGGHHBGEE2GGFDGHHHHCG5BDFA5FFFGFG?EFAFHFHFFHHFFFHEGHHEFHHFFGHGEBHHHFHHED?FFHHFEDEECDGGHHA3FA032B3?BB3?B3B3?B333B32222?///----...--..;/99////.://9/////////.---;-----./----9-9.-;9/....:..///;..///9//./////.;/...9..///////9..
@M03495:530:000000000-LYBTV:1:2107:26443:15635 2:N:0:ACAGGAAA+TAGACAAT
ATATTTTGCCGTTGATAAACCAGGACTCAGGCTGGACCAAAGCTCACATGCTGACAGATCGGAAGAGCGTCGTGTAGGGAAAGAGTGTATTGTCTAGTGAAGAACTCGGGGGAGGGCGCGGCCTTATATAAAACAAAAAATATAGTATAGGAGATGGTATACCGATGGGTACTTGTATTAGATCAGATAGGATATAGACGACTCAGATGCGTAGAGTAGCTCATATCATATTCTACTTAGTTCGCGCGTGG
+
BBBBBFFFFFBBGGEGFBDGGGHGHHGHHHGHHHGHHHHGHGHHHHHGHHHHH5FHGGHFHGCGGHHHGGEFEEHHHGGCGHHFFGDFDGHHB@FD@43444B323B/?/E@/////<///--.1<111=<000...<.-<:0:00000000::;;:000000..-.../0/00000000900;90900;/00000///.--..////;/-;9-./99/////9/////9/;9/////9///9.-------
@M03495:530:000000000-LYBTV:1:2107:20061:15655 2:N:0:ACAGGAAA+TAGACAAT
ATATTTTGCCGTTGATAAACCACCCTCCCTGTGGTCGTTATCTTGCTCCTTCTGTCGTCAACATTCCAAAGCTCACATGCTGACAGATCGGAAGAGCGTCGTGTAGGGAAAGAGTGTATTGTCTAGTGTAGATCTCGGGGGGGGGCGTGGCATTAAAAAAAAAAAAAGAAAGTAAGCAAATAAATGAACAGGGTACGGCTGATAGCTGAAGTCGTTCAAGATAGAGACATGATCGGATTAGTTAACTCGTA
+
CDCCCFFFFFCCGGGGGGGGGGGGGHHGGHHHHHHHGGGHHHGHHHHHHHHHHHHHGGGHGHHHHHHHHHHHHHHHHHHHHHHHHHHHHHGGGGHHHGGGGEGGHHHGGHHHFHHHHHHHHDGGHHHDD33333330?///-99--9-;--/000000:99;:---:.../00:0000/090:0000900/..//0..---.:000000:000....0000000090//00000.....00000000;..9
@M03495:530:000000000-LYBTV:1:2107:18999:15682 2:N:0:ACAGGAAA+TAGACAAT
ATATTTTGCCGTTGATAAACCAGGACTCAGGCTGGACCAAAGCTCACATGCTGACAGATCGGAAGAGCGTCGTGTAGGGAAAGAGTGTATTGTCTAGTGTAGAAGTAGGGGGGTGGCGGGTCATTATAAAAAAAAAAATAAAAATACAGACATTGCACATAGTATTTAAGCAACTCCAAATTGACAACAGTGAAAACGACATTGTTGCTGTGTGTGAAATACAGTGTCGTTAAAGATATTAGTACACTGTA
+
AAABBFFFFFCCGGGGGGGGGGHGHHHHHHBGHHGHHHHGHHGHHHHHHGHHHFHHHHHHHEEGGHHHGGGEEGHHHHGGFHHHHHHFHHGHBFFH4GB44344B4B?B///----.-----.0//////9B---9--.//://./////.////://///////////////./////;9///://.;///////9-.--.9///.9////9.:./:9///////;/:....//////;////;//////
@M03495:530:000000000-LYBTV:1:2107:15529:15684 2:N:0:ACAGGAAA+TAGACAAT
ATATTTTGCCGTTGATAAACCAGCTAATCCTGAAAAAAAAATCAAAGCTAAAAACTACAATGCTAAGACCACGATGTGACTGCTATCAAAGTTAGATATATATGTAAATTATTCATCTGTCAAATCCTAGAATTATATCATACCTGCTCCAGCAATCACGACCTGTAATGGTTTAGTGGGTTGTTCACTGTTTCTGAAAAATGAAGATAGTTGTCCAGCTTCCAAAAAGTTTATTGTGTTTTCTAGTGGAG
+
BCBBCFFFFFCAFFGGGGGGGGHHHHHGHHHHHHHHCGGGGHHHHGHHHHHGHHGHHGHHHHHHHHHHHHHHGGHGHHHHGFEHHHHHHHHGHHHHHHHHHHHHHHHHHHHGHHHHHHHHHHHHHHHHHHHHHHHHHHHHHHFHHGGGFHGFGHGHGGHGGGGGHHHHHGHFGFFFFG0GGGGGHHGFHHGHHHHHGHFHFHHFHHGFGB<GHHHHCFBGBGHFGFE..:FFGGGGGFFGGGFFBBFF9FA
@M03495:530:000000000-LYBTV:1:2107:27211:15724 2:N:0:ACAGGAAA+TAGACAAT
ATATTTTGCCGTTGATAAACCAGCTAATCCTGAAAAAAAAATCAAAGCTAAAAACTACAATGCTAAGACCACGATGTGACTGCTATCAAAGTTAGATATATATGTAAATTATTCATCTGTCAAATCCTAGAATTATATCATACCTGCTCCAGCAATCACGACCTGTAATGGTTTAGTGGGTTGTTCACTGTTTCTGAAAAATGAAGATAGTTGTCCAGCTTCCAAAAAGTTTATTGTGTTTTCTAGTGGAG
+
ABBCCFFDFFBBGGGGGGGGGGHHHHHHHHHHHGHGHCGEEHGHHEFFHHHGFFGHHHHHHHHHHGHHHHHHGGHGHHHHGHCDBGHHGGHHHHHGHFHHHDEHGHHHFGHHHHHHHHHHHGHHHHHHHHHFHHHHHHHHHHHHFHHHFFHHGHHHGFHGGGGGHHHFGHGGHHHHHGHHGGGGHEHHHHHHHHHFH0DGHHHHHHEHBFHHGHG0GGHHGF/:CC..;:BBBFGGGFBBGFFF09;0C0.
@M03495:530:000000000-LYBTV:1:2107:16896:15725 2:N:0:ACAGGAAA+TAGACAAT
ATATTTTGCCGTTGATAAACCAGTCACAACCACTTCTTGCCCTCCAAAGCTCACATGCTGACAGATCGGAAGAGCGTCGTGTAGGGAAAGAGTGTATTGTCTAGTGGAGAGCACGGGGGGGGGCGGGGCCATTAAAAAAAAAAAAAAAAAGAAGAAAATATGAAATAGGATGTACGCAAAAAAAACAAAAGATATATAGTACGATTATTGAGACATAAAGTCAAGCCGAACATAATTGAACACACGTATAA
+
CCCCCFFFFFCBGGGGGGGGGGHHHHHHHGGGGHHHHHHHHHHHGHHHHHHHHHHHHHHHHHHHHHHHGGGGGHHGGGGGGHHHHGHHHHHHFHGHHHHBGHHHH313?B//30>>//B-----------./00::00@=>@@=DF;---..:/0///0000000000000000;...--/;---...:./.0:0:00;:0;.....00:00.0/0000000::0:.:----00:0000000/.9-./000
@M03495:530:000000000-LYBTV:1:2107:2577:15746 2:N:0:ACAGGAAA+TAGACAAT
TTTTTTCCTTCAAAAGTTTGAAAATCAGGTCTTCATTAACTACAATATACAATTTAAAAAAACAAAAAAAACTAACATAACACCAAATATAATAATAAAAAATCTAAAATAAAAATATATATTCTATCACATATTTATATATTTTTAATTTAATAATCTACTAATTAATAATTATATATTATACTTGATTCTTGACTAACGCATTGTTATGTATTTATTTGTTTGTCATTATTTCTGATATATATTTAATT
+
1111111@331113111333111111111111D22222112D1AA112222111222111////B0AB////1@11B2B1111/?/F1@@222@2222111/01>2>B1211B1101B22222>22B22>B21B22222>2222>1/122222@@F2222111?1@11<?<11<1@1111111==F11<>11<11111><.--..00000000:;:0;0000////0:0;000000=0;00000;000000
@M03495:530:000000000-LYBTV:1:2107:10047:15751 2:N:0:ACAGGAAA+TAGACAAT
ATATTTTGCCGTTGATAAACCAGCTAATCCTGAAAAAAAAATCAAAGCTAAAAACTACAATGCTAAGACCACGATGTGACTGCTATCAAAGTTAGATATATATGTAAATTATTCATCTGTCAAATCCTAGAATTATATCATACCTGCTCCAGCAATCACGACCTGTAATGGTTTAGTGGGTTGTTCACTGTTTCTGAAAAATGAAGATAGTTGTCCAGCTTCCAAAAAGTTTATTGTGTTTTCTAGTGGAG
+
ABBCBFFFFFCAGGGGGGGGGGHHHHHHGHHHHHHHFGGGGHHHHHHHHHHGHHGHHHHHFFHHHHEHHHHHGGHGGHGHHHGHHHHHHHHHHHHHGHHHHHHHHHHHHGHHGHHHHHHHGHHHHHHHHHHHHHGHFHHHHHHFHFFGHHHHHHHHHHHFGGGGHGHBGHD?GGHHFHHHGGGAHHEHHHGHGHHHHGHGHHHGFFFGHHCGHGCCFHHHHHGFFGHEDFFFGGGFGFGGGG0CBFFBFFA
@M03495:530:000000000-LYBTV:1:2107:4967:15758 2:N:0:ACAGGAAA+TAGACAAT
ATATTTTGCCGTTGATAAACCAGCTAATCCTGAAAAAAAAATCAAAGCTAAAAACTACAATGCTAAGACCACGATGTGACTGCTATCAAAGTTAGATATATATGTAAATTATTCATCTGTCAAATCCTAGAATTATATCATACCTGCTCCAGCAATCACGACCTGTAATGGTTTAGTGGGTTGTTCACTGTTTCTGAAAAATGAAGATAGTTGTCCAGCTTCCAAAAAGTTTATTGTGTTTTCTAGTGGAG
+
AAABAFF5DDBBGGGGGGGFGGCHHHHHHHHHHHHHHGGGGHHFHGFFHGHHGGEFHHHHHHHHHHHHHHHHGGGFGGFFFHFHHGFHHEFE4GFFHHHHHHHHHHHHHHHHGHHHHHHHHHHHHHHHHGFHHHHHGHHHHHFCHHFHHHFF2FGHHHHCFGFFEHHGHHHGGHHF=GAA<FGDGFHHGHHHGHHHEH0D.CGFGCGFHHHHHFHHGHGEB0CC00;.90;0FGGG0;9FGGGGFGGGGGE
@M03495:530:000000000-LYBTV:1:2107:7855:15811 2:N:0:ACAGGAAA+TAGACAAT
ATATTTTGCCGTTGATAAACCACCCTCCCTGTGGTCGTTATCTTGCTCCTTCTGTCGTCAACGAATTTACTAATTCCAAAGCTCACATGCTGACAGATCGGAAGAGCGTCGTGTAGGGAAAGAGTGTATTGTCTAGTGTAGATATCGGGGGGGGGGGGGACATTACAAAAAAAAACAAAAAAAAGACACGAGGTCGATTGATACACAAGTCGATATACGCACTAGATACAGTCTGATAGAGGTAGATATAA
+
BAABAFFFFFBAEGFGGGGGFGGGDHHGGHHHGFHCEEGHHHHHFHFFHHGHGHBGGC1FGHGGEHHGFF5GBGHGHHFHHEHHHHHHHHHEEHHHHHHGEE1?GGFGEEF>EGHFHGGHHFFHBFFGHHH3?BDB?GB3332@@2////<9----9----./://///9;@-@=.;....---9../..---..-9./;////9//..//....-//...--//////////////////.;//99//9/
@M03495:530:000000000-LYBTV:1:2107:11084:15832 2:N:0:ACAGGAAA+TAGACAAT
ATATTTTGCCGTTGATAAACCAGCTAATTCCAAAGCTCACATGCTGACAGATCGGAAGAGCGTCGTGTAGGGAAAGAGTGTATTGTCTAGTGTAGATCTCGGTGGTGGCCGTAGTAATAAAAAAAAAAAAAAAAAAGAAAAGACGAGGGGAAGAGATACAAATCACTGAACACAATAAAGATGCAAAATGATGCAAGAATTCAAGAATACATACAATCAGAAAGGATAGAAGATATACTCAATGTAGCATA
+
CCCCCFFFFFDDGGGGGGGGGGHHHHHHHHHHHHHHHHHHHHHHHHHHHHHHHHGGGGHHHGGGGFGFGHHGHHHHHHHHHHHHHHHHHHHFB@3444BB1?1>11?/00>///?B4?443?FECCGFGCFC>---...<//./.--<--...../<:00000<:0000000/..0<0000<000<0/000000000:/0:00000/0000000000:000000./0:<0000<0000000<000000000
@M03495:530:000000000-LYBTV:1:2107:7818:15832 2:N:0:ACAGGAAA+TAGACAAT
ATATTTTGCCGTTGATAAACCAAAGCTCACATGCTGACAGATCGGAAGAGCGTCGTGTAGGGAAAGAGTGTATTGTCTAGTGTAGATCGCGGTGGTGGGCGGAGGATTTATAAAAAAAAAAAAAAAAAAAGAAGGGATTGCACCACTAAAGTCACGAAGCGACACATTGCAGCGAGAATAATAAGAGTAACAGGGAGTCAACACAGCACGACGTCTGAACAAGTATGTGGGTCTAGTTAAAGTCATAGAGA
+
ABBBCFFFFFCCGGGGGGGGGGHHHHGHHHHHHHHHHHHHHHHHGGGGHHGFGGGGGHHHHGGHHHGHHHGGHHH5FDGHHG55344411/>1>1111/?>/////23233D2FDFDCAC<----A---9..;/...///0;0;.90/0000000....--9---/0000090----:0900000;00000:0....9/0000...;/.-.---./.;00099;009000:://000000000009;0000
@M03495:530:000000000-LYBTV:1:2107:21886:15864 2:N:0:ACAGGAAA+TAGACAAT
ATATTTTGCCGTTGATAAACCAGGGACTCAGGCTGGACCAAAGCTCACATGCTGACAGATCGGAAGAGCGTCGTGTAGGGAAAGAGTGTATTGTCTAGTGTAGATCTCGGTGGTCGCCGCGTTCTCAGAAAAATAAAAATAAGTAGACAAGGAGCATTCTGATCATACAATGCAGCATGGGCAATGCATGTGCTCAAACGTATTGGACAACAAGAGCTGACTAACCGGGCGTAGCGACCAAGACGGAGCTA
+
>AABBFFFFFBBGGGGGFGGGGHGGGGHGHHHHHFFFHHHHFHFGGHHHHHHGHFHHGGHHH?EEEGHHGGGGEEGGGFGFGHHFGEGGGFHHB@4FFH@@@B4?444BC/?/>3<////</<<?2>@BD2<@0111110<1111<11100.0..<111111<111000<00/00/.<0..././:/000:0000000;...0/009/9;.9./;.90;0/000/.-----;99.;--9-..;.....-./
@M03495:530:000000000-LYBTV:1:2107:3376:15876 2:N:0:ACAGGAAA+TAGACAAT
ATATTTTGCCGTTGATAAACCAGGGCGGCACCAAAGCTCACATGCTGACAGATCGGAAGAGCGTCGTGTAGGGAAAGAGTGTATTGTCTAGTGTAGAACACGGGGATGGGCGGCGCATAAAAAAAAAAAAAAAACAAAAAACGGAACAGCCAGAAGTCAGGAAGACAGACACACGTGGACATAACCGTAACAGGACTAATATGTGAGCACATCAGGAGTACACACAGGATAGAGACGTACAAGCGTGTGGG
+
BBABBFFFFFBBGGGFGGGGGGHGGGGGGGGGHHHHHHHHHHHHHHHHHHHHHHHGGGGHFHEEGE>E?FGHGGHHHHHHHEGFGHEGHGF4F44?443?2/////////0<//---<.=00<<CCFGGGC?--.9..;.-;9...-./.99..//9///./...//./.....-....///////-;..://...///9///;//9//..//////.;//;//..:.A///99/..;99.//....:...
@M03495:530:000000000-LYBTV:1:2107:3516:15924 2:N:0:ACAGGAAA+TAGACAAT
ATATTTTGCCGTTGATAAACCAGCTAATTCCAAAGCTCACATGCTGACAGATCGGAAGAGCGTCGTGTAGGGAAAGAGTGTATTGTCTAGTGTAGATCATAGGGGTGGGCGGGTCATTAATAAAAAAAAAAATCATGATACCTAAAAGGTGATGTAGTTGGTAAGTATACAGCAAATACAATGAGATGAGAACAGAGGCTTCACATCATGATTGGATACACGTGTAGGTTCAATTTTAATTCAGGAGATTC
+
AAA3AFFBFFBAFGGGGGG4GGHHHHGHHHHHHHHGHHHHHHHHHHFHHHHHHHGGGGHHCEAEEEGFFGHFFFHHHHHHGGFGFFE4FFG344B44B3B443B1>/>>//////02@1?11?F<D/----<./0000000000/00:.0/00000000;/.9;900000000///0000000009000000/9///.../9////////:///.//////.:././;/:////;//9//;//9//..///
@M03495:530:000000000-LYBTV:1:2107:14739:15925 2:N:0:ACAGGAAA+TAGACAAT
ATATTTTGCCGTTGATAAACCAGCTAATCCTGAAAAAAAAATCAAAGCTAAAAACTACAATGCTAAGACCACGATGTGACTGCTATCAAAGTTAGATATATATGTAAATTATTCATCTGTCAAATCCTAGAATTATATCATACCTGCTCCAGCAATCACGACCTGTAATGGTTTAGTGGGTTGTTCACTGTTTCTGAAAAATGAAGATAGTTGTCCAGCTTCCAAAAAGTTTATTGTGTTTTCTAGTGGAG
+
ABBBCFFFFFCCGGGGGGGGGGHHHHHCHGHHHHHHHGGGGHCFHHGHHHFGHHEFHFHHHHHHHHHHGHGHGGGGCFHHFHGGGFHHHGHHHHHHHHHHHHHHFHHHHHHHGHGHHHHHHHFHHHHHGHGHHGHHHHHHHHHBGHFFHHEFBGFGFCH?CCFGHFHBGGEGHFHD=FGEGGGGEGFFFFHHHFHHGDGHHHFB0GFHHHHFHGGCCFGH0GCCGGE9A9FGGGGGGGFBFFFFGFFF::.
@M03495:530:000000000-LYBTV:1:2107:4449:15933 2:N:0:ACAGGAAA+TAGACAAT
ATATTTTGCCGTTGATAAACCAAAGCTCACATGCTGACAGATCGGAAGAGCGTCGTGTAGGGAAAGAGTGTATTGTCTAGTGTAGATCTCGGTGGCGGCCGTATCATTAAAAAAAAAAAAAAAAAAAATGCAACAGGAAGGCAACTTGACAATAAAAAAATAAAAATATAACAGTTAGATAGTTGAGCAGAAATAACCAATACAAGAACTAGACTCAGTCGGCGATAGTGTGAAAAATAAAATCACATGAA
+
ABBBBFFFFFDBGGGGGGGGGFHHHHHHHH4DBBEGHHHHHHHHGGGE2FGGGGGGGHHHDFGFHHGGDGFGHFFFGHHHGB5@B44@B41??E>1//>/>//B0444?B3FDCCC@@F-->C--;-:.00000./;./..;..9/0000000;00009-./////.//99///9;////9/////////;//9///9/.//////././/////9///;.-----..///////9..9:///9//9////
@M03495:530:000000000-LYBTV:1:2107:10696:15962 2:N:0:ACAGGAAA+TAGACAAT
ATATTTTGCCGTTGATAAACCAGCCTCCCTGTGGTCGTTATCTTGCTCCTTCTGTCGTCAACGAATTTACTAATTCCAAAGCTCACATGCTGACAGATCGGAAGAGCGTCGTGTAGGGAAAGAGTGTATTGTCTAGTGTAGATATCGGTGGTGGGCGGGGTATTATAGAAAAAAAAAGAAAGAAAAATACTGAGAGACTGTGTAAGTACAAATAGGATAGATGTAGAAAGTACATGAAACGTCTTACATAA
+
BCCCCFFFFFCCGGGGGGGGGGHHGHHHGHHHHHHHGGGHHHHHHHHHHHGHHHHHGGGHGHGGGHHHHHHHHHHHHHHHHHHHHHHHHHHHFHHHHHHHGGGGHHGGGGGGGHHFHGHHHHHHHHHHHHH?FFHGHH33D3B322/B<??//<//<--;-.0;0000990/.99-B...;0/;//..90000000./0000009000:0000;0000000000:09000;;0;000009.9./.0000:0
@M03495:530:000000000-LYBTV:1:2107:20859:15979 2:N:0:ACAGGAAA+TAGACAAT
ATATTTTGCCGTTGATAAACCAGTCAGGAGTCCAAAGCTCACATGCTGACAGATCGGAAGAGCGTCGTGTAGGGAAAGAGTGTATTGTCTAGTGTAGAGATCGGTGGGGGCGGGGTCATTAAAAAAAAAAAAAAAAATAATAAACACGAACAGGCGGAGAGAATGACTAATAACATCTAACCAACGAACATACTGAAGAAACAATAACAGTGGTCGTCTGTGACAAGATGAGTATAGGAGTATACGAAGAC
+
CCCCDFFFFFCBGGGGGGGGGGHHHHHHHGHHHHHHHHHHHHHHHHHFDBFGHHGHGGGGFHHGGGGEFHHHHGGHHHHHHHGHHHHBFDGHFGB434343B?11?1/>>//</<-<<0000<0<:@@-B--:--9-.0900;000..-.--/..-----..0000000:000:00000:0.0...;.--000000000////:00000000/00-:...000000./0900000:;00///000...../
@M03495:530:000000000-LYBTV:1:2107:15823:16002 2:N:0:ACAGGAAA+TAGACAAT
ATATTTTGCCGTTGATAAACCACCCTCCCTGTGGTCGTTATCTTGCTCCTTCTGTCGTCAACGAATTTACTAATTCCAAAGCTCACATGCTGACAGATCGGAAGAGCGTCGTGTAGGGAAAGAGTGTATTGTCTAGTGTAGATATCGGTGGGCGGGCGGGTATTAAAAAAAAAAAAAAAGAAAAATAGCAGACTGAAAGTCGCTGTGAGAGAAATAGATAGCAGACACAGAACTTAGCACGTAGTATGTAC
+
BCCCCFFFFFCCGGGGGGGGGGGGGHHGGHHHHHHGEGGHHHHHEHHHHHHHHHHHGGGHGHGGGHHHGHHHHHHGHHHHHHHHHHHHHHGGFFHHHHHHGGGGFHHGGGGGGHHHHGHHHHHHHHHHHFHFHBHHF3333?2222/>/?///<-------90;000909-:@C;-;--:..//..///;//.////////.-..://///.9//////9/;///.//;.////////:/-./../////9
@M03495:530:000000000-LYBTV:1:2107:10677:16029 2:N:0:ACAGGAAA+TAGACAAT
ATATTTTGCCGTTGATAAACCAGCTAATCCTGAAAAAAAAATCAAAGCTAAAAACTACAATGCTAAGACCACGATGTGACTGCTATCAAAGTTAAATATATATGTAAATTATTCATCTGTCAAATCCTAGAATTATATAATACCTGCTCCAGCAATCACGACCTGTAATGGTTTAGTGGGTTGTTCACTGTTTCTGAAAAATGAAGATAGATGTCTAGCTTCCAAAATGTTTATTGTGTTTTCTAGTGGAG
+
?A1>AFF31111E11FGGGBGCGHHGHHHBGG1FGFGCAECFGHGHE0G1BFGB/B11111AFB22BE1>FC///FG1G2@B011@>BGFBGFH2F22@FBG222B2F2FGB222B>E1>FGHFFHFF2EFH2G1FDB22>211110BB<GG0@CDGHGG/C//01FD111?FFH1?10.EFAFCFF1<GHF<000=GBGH.DD0000000;:000;<;C00/;00;000;0FFF0;99C;;0;9;;0.=.
@M03495:530:000000000-LYBTV:1:2107:5020:16060 2:N:0:ACAGGAAA+TAGACAAT
ATATTTTGCCGTTGATAAACCACCCTCCCTGTTCCAAAGCTCACATGCTGACAGATCGGAAGAGCGTCGTGTAGGGAAAGAGTGTATTGTCTAGTGTAGATCGGGGTGGGCGCGGGGTCATTAAAAAAAAAAAAAAAATATATATAAACATAACAACACCCAGTACTACATCACTCAAGACGACTGCATATCTAACCTGTCTACCTATGACCATACAATATAGAGCGAGTGATACAAAGCGAGCCGACATA
+
CCCCCFFFFFCBGGGGGGGGGGGGGHHGGHGHHHHHHHHHHHHHHHHHHHHHHHHHGHGGGGHHHGEEFGGHHHGGHHHHHHGG@GGHH4FGHHE3@4@44411///>///<///////01<1>111>@D-@-;--:9.0900000;000000///...9.9./:////////;//:////.--..//////////;;./:///;//////://9//;//9///9/----.9//;/9///..---:---./
@M03495:530:000000000-LYBTV:1:2107:20061:16062 2:N:0:ACAGGAAA+TAGACAAT
ATATTTTGCCGTTGATAAACCAGCTAATCCTGAAAAAAAAATCAAAGCTAAAAACTACAATGCTAAGACCACGATGTGACTGCTATCAAAGTTAGATATATATGTAAATTATTCATCTGTCAAATCCTAGAATTATATCATACCTGCTCCAGCAATCACGACCTGTAATGGTTTAGTGGGTTGTTCACTGTTTCTGAAAAATGAAGATAGTTGTCCAGCTTCCAAAAAGTTTATTGTGTTTTCTAGTGGAG
+
ABBBBFFFFFBAGGGGGGGGGGHHHHHHGHHHHHGHHGGGGHHHHHHHHHHHHHGHHHHHGHHHHHHHHGHHGGHGHHHHGFGHHGHHHHHHHHHHHHHHHHHHHHHHHHHHHHHHHHGHHHGHHHHHGHHHHHHFHHHHHGFHHHHHHHGHBHHGHHHGGCGFHHHGHHGGBFHBFFFHGGGGHFHHHHHHHHHHGGFBGHHH0GFHGHGGHGG0CCCHFHF0;0A.C9BFFGGGGFGFGB0FFFCF.FE
@M03495:530:000000000-LYBTV:1:2107:14858:16081 2:N:0:ACAGGAAA+TAGACAAT
ATATTTTGCCGTTGATAAACCAGCTAATCCTGAAAAAAAAATCAAAGCTAAAAACTACAATGCTAAGACCACGATGTGACTGCTATCAAAGTTAGATATATATGTAAATTATTCATCTGTCAAATCCTAGAATTATATCATACCTGCTCCAGCAATCACGACCTGTAATGGTTTAGTGGGTTGTTCACTGTTTCTGAAAAATGAAGATAGTTGTCCAGCTTCCAAAAAGTTTATTGTGTTTTCTAGTGGAG
+
AAAABFFFFFBAGGGGGGGGGGHGHHHCHHHGHHHHFGGGGHFHHHFFHHHHHHGHHHHHHHHHHFHHHHHGGGHFFDHFBFFHHHHHHHHHFHHHHHHHHHHHFHHHHHHHHGHHHHGHHHHHHHHHHHGHGHHHHGFHHHGHHHHGHEHFGHHGCGHGGCGGHHHHGFEFGHH11FFEEGGFHHHHHHHHGEFHHHHFFHHEGHFGHHHHHGCGGHFFHF/GFFA.;BFFBFGFFGG9FCBF00FC.9.
@M03495:530:000000000-LYBTV:1:2107:20080:16097 2:N:0:ACAGGAAA+TAGACAAT
ATATTTTGCCGTTGATAAACCAGAACCATCCAAAGCTCACATGCTGACAGATCGGAAGAGCGTCGTGTAGGGAAAGAGTGTATTGTCTAGTGGAGATCTCGGTGGTGGGCGGAGAATTAAAAAAAAAAAAAAAAAAAAAACTAGAAGAAGACGAGAGATCAAAAAAAACCAAAAATAACGAACAAGGATGGATAAGACGAACACTATCTAAGATGAGGGAGTCTGTCACTGAATGGCGCGATCAGACGTCA
+
CCCCDFFFFFCCGGGGGGGGGGHHHHHHHHGHHHHHHHHHHHHHHHHHHHGHHHGGGGHHHGGGEEGFHHHGHHHHHHFHHHHHGFGHHHHF131333B41111?>/////////B2>2222F@D?CCC-------;--:.000000://0:.--.:.00;00;.---;...;...000...--//..;0./000000.-:--/0:0000;000000/..../000:00000:000:-.-9-..0:0-...
@M03495:530:000000000-LYBTV:1:2107:10300:16119 2:N:0:ACAGGAAA+TAGACAAT
ATATTTTGCCGTTGATAAACCAGTTGGCTCTAGCTGCCATAGCAATGTCACAACCACTTCTTGCCCTCCAAAGCTCACATGCTGACAGATCGGAAGAGCGTCGTGTAGGGAAAGAGTGTATTGTCTAGTGTAGAGCTCGGGGGGGGGCGGAGCAAGATAAAAAAATAGATAATAAACAATAAAGATGTATAGACGAGCGAATAGAACAAGTACATTCACAAGAGTAGTACTACACATTACTATAATGTGTA
+
BCCCCFFFFFCCGGGGGGGGGGHHHHHHHHHHHHHHHHHHHHHHHHHHHHHHHGGGGHHHHHHGHHHHGHHHHHHGHHHHHHHHFHHHHHHHGGGGHHHGGGGGGGHHHGCGHHEFGGHHHGHDGHHHFE4434342?/>//<-;----;---.///0900;0@9.90:0;0000;00:00900000:000090.-------.0000///00090000;00;9.000000;:00/0000;:00000000;0
@M03495:530:000000000-LYBTV:1:2107:18085:16129 2:N:0:ACAGGAAA+TAGACAAT
ATATTTTGCCGTTGATAAACCAGTCAGGAGTCCAAAGCTCACATGCTGACAGATCGGAAGAGCGTCGTGTAGGGAAAGAGTGTATTGTCTAGTGGAGATATCGGTGGGCGGCGGGTCATTAAAAAAAAAAAAAAAAAAAAAAAGAAGAAAGAGCGATTCATAGAAATGACACAAGATTGACATTAATAGTAGATCTAAACGAGGGAGTATGTAATATGCATATACGACTAGAGCAAAGCTATTAGCCATTA
+
CCCCDFFFFFECGGGGGGGGGGHHHHHGHGHHHHHHHHHHHHHHHHHHHHHHHHHHGGGGGHHGGGGFGHHHHGHHHHFHHHHHHHHBFGHHHB131334@B1>1>////////---011==1=0ADCACA<9A-<--<---9<A./0//:///--..11111111111<00/../01001111111<11111111111:...--.<./111111<<11111:1<<..<-00010/0//01:1<1/00111
@M03495:530:000000000-LYBTV:1:2107:21467:16141 2:N:0:ACAGGAAA+TAGACAAT
ATATTTTGCCGTTGATAAACCAGGACTCAGGCTGGACCAAAGCTCACATGCTGACAGATCGGAAGAGCGTCGTGTAGGGAAAGAGTGTATTGTCTAGTGAAGCAATGGGAGGTCTCGCACTGATATAAAAAAAAATGAATGCAGCGGTCACAAAGGTCAGCCACAGGGAGAAATGGTCCTTTGGCCTGACCCTTGAGCTGGGTGCTCGACACTCTCGGGGGGGGAGTGATGATGTGAGAGCACCACCTAGG
+
?AAAAFFFFFDAGA1AFGGGFEHC0FCGGFFHCGGFFHCAGG0DGGHHHHEHHHHGGFHGG?AAECGFEAEE>EF0DEAHHHE>0BBBGFGGB22B2B1B@1110F1B00/>/0110////01222B>F1<////01111<11?1/->A.<1100/<0</0/./...<;.;C/0000000;0;//0:;/99////0;00//./9.00.--.;////;------9----/////9//9//9A/------///
@M03495:530:000000000-LYBTV:1:2107:12798:16162 2:N:0:ACAGGAAA+TAGACAAT
ATATTTTGCCGTTGATAAACCAGGGACTCAGGCGGACCAAAGCTCACATGCTGACAGATCGGAAGAGCGTCGTGTAGGGAAAGAGTGTATTGTCTAGTGGAGAGCTCGGTGGGGGGGGGCGCATTAAAAAAAAAAAAAAAGAAGAGAGCAAAGGAGGAGTTGCATCGAAATGACTCTGACATATACGCGTGTAGGTACGTCGTGATAACTAAAGTAGCGGCTCATGGGGGTAGATATGTTACAGCTACAGT
+
BCBCBFFFFFCCGGGGGGGGGGHGGGGHHHHHHGGGGGHHHHHHHHGHHHHHHHHHHGHHGGGGG1GGGGGFFGFGHHGHHFGGFGHGHHHHBFGHFHB0BF3//B?/</?C/</--------.900000C=A=>F-@--.../0./..;/0///..../;00000;//..0000000000000:0.9-:-./00000.;.:-.//000000:000:0----.0000..;-..00;00000;00000000:
@M03495:530:000000000-LYBTV:1:2107:20774:16162 2:N:0:ACAGGAAA+TAGACAAT
ATATTTTGCCGTTGATAAACCAGCTAATCCTGAAAAAAAAATCAAAGCTAAAAACTACAATGCTAAGACCACGATGTGACTGCTATCAAAGTTAGATATATATGTAAATTATTCATCTGTCAAATCCTAGAATTATATCATACCTGCTCCAGCAATCACGACCTGTAATGGTTTAGTGGGTTGTTCACTGTTTCTGAAAAATGAAGATAGTTGTCCAGCTTCCAAAAAGTTTATTGTGTTTTCTAGTGGAG
+
AAABBFFFFFBBGGGGGGGGGGHHHHHHHHHHHHHHHGGGGHHHGGGHHHHHHHGHHHGHHHHHHHHHHHHHGGHGHFHHHHHHHHHHHHHHHHHHHHHGHHHHHHHHHHHHHHHHHHHHHHGHHHHHHGHHHHHHHHHHHHHHHHEHHFHHHHGHHHHGDCCFFHHEHHHGHHHHDGFHFGGGGHHHGHHGHHHHH0DFHHHE0GHFGHGFHFGGHHHFHFGHHHAEEFGGGGFFGGGGGGGGGF;B.FE
@M03495:530:000000000-LYBTV:1:2107:19156:16285 2:N:0:ACAGGAAA+TAGACAAT
ATATTTTGCCGTTGATAAACCAGCTAATCCTGAAAAAAAAATCAAAGCTAAAAACTACAATGCTAAGACCACGATGTGACTGCTATCAAAGTTAGATATATATGTAAATTATTCATCTGTCAAATCCTAGAATTATATCATACCTGCTCCAGCAATCACGACCTGTAATGGTTTAGTGGGTTGTTCACTGTTTCTGAAAAATGAAGATAGTTGTCCAGCTTCCAAAAAGTTTATTGTGTTTTCTAGTGGAG
+
ABBBBFFFFFBBGEGGGGGGGGGHHHHHHHHHHHHHHGGGGHHHHHHHHHHHHHGHHGHHHHHHHHHHHHHHGGHGGHHGHGFHGFHHHHHHGHHHHHHHHHHHHHHHHGHHHHHHHHHHHHHFGHHHHHHHHGHHHGHHHHHFFHHFHGGHGHGHHGHGGGGGHHHHFHHHHHHGFFHHGGGGHHHHGHHHHHHGHHHHHHHHHH;CCCGGHHHHHHGHHHF0GG:C9;FB0FGGFFFGGGBFBBBFGBE
@M03495:530:000000000-LYBTV:1:2107:18243:16303 2:N:0:ACAGGAAA+TAGACAAT
ATATTTTGCCGTTGATAAACCAGGACTCAGGCTGGACCAAAGCTCACATGCTGACAGATCGGAAGAGCGTCGTGTAGGGAAAGAGTGTATTGTCTAGTGTAGATCTCGGTGGGGGGCGGGGCATTTAAAAAAAAAAAAAAAAAACAAAAGTAAGGTAAGGAAGTGATAAACAAATAAATAAAAGGATATAATGTCACAGCTGCAAGTACTATACAAATGAGACACGTTGATAAAGATAGTGGAATCAATAC
+
ACCCCFFFFFDDGGGGGGGGGGHGHHHHHHHHHHGHHHHHHHHHGHHHHHHHHHHHHHHHHGGGGHHHGGGGEEHHHHGHHHHHHHHEGFHG@FGHHHF443444@4?C//////---;---:/;00000B>@@-9@>;=--9-..;../00000000000/.000:000::9.0000000;00./00:0000000000.000/00000:0000000000000//.:...00000000000.000:0:0:0
@M03495:530:000000000-LYBTV:1:2107:16462:16321 2:N:0:ACAGGAAA+TAGACAAT
ATATTTTGCCGTTGATAAACCACCCTCCCTGTGGTCGTTATCTTGCTCCTTCTGTCGTCAACGAATTTACTAATTCCAAAGCTCACATGCTGACAGATCGGAAGAGCGTCGTGTAGGGAAAGAGTGTATTGTCTAGTGGAAATCTGGGGGGGGGGCGGGGCATGTAAAAAAAAAAAAAAGTAGTAAAATTGAAAGTCAAGAGTCTGGACTAGAAGTAGAAAAATGCTAGAGGAGACTGCAAGTGCTCCAGA
+
CCCCCFFFFFDCGGGGGGGGGGGGGHHGGHHHHHHHGGGHHHHHHHHHHHHHHHHHGGGHGHGGGHHHHHHGHHHHHHHHHHHHHHHHHHHHEHHHHHHHGGGGHHHGGGGGGHHHHGHHHHHHHGGHHGH?GHHGFF022222222@/<---9-----9--:.111110->--<-<--.01111111101111111110<.:011::.0/001<1:<111/..01<1100/....<0/000<:111000:
@M03495:530:000000000-LYBTV:1:2107:27072:16330 2:N:0:ACAGGAAA+TAGACAAT
ATATTTTGCCGTTGATAAACCAAAGCTCACATGCTGACAGATCGGAAGAGCGTCGTGTAGGGAAAGAGTGTATTGTCTAGTGTAGATTTCGGTGGGGGTCGTGGCATTTAAAAAAAAAAAATACAAATAGAGGCAAAAGACTGACCGTGTCATAGGTGCAGGTGTTGAAAATCTTGTGTCATGACCACAACCACATCAGAGATACACGTAGAACAGTACGAATAACTAACGAACATTGTAGCCACCGCCAA
+
CCDDDFFFFFDBGGGGGGGGGGHHGHGHHHHHHHHHHHHHHHHHGGGGHHEEEEGGGHHGHGHHHHFGFGFGHFHDFHGHH5@5344444B/111/>E//>////2B3333D3GCFFC>/-0<1>111111=/..<.//./00<0/-.../00000000::..00..0;000000000/000000;:........00:000/0:00;../..:0//0;:.....0:000;;..--000::0000/..--9-
@M03495:530:000000000-LYBTV:1:2107:22830:16367 2:N:0:ACAGGAAA+TAGACAAT
ATATTTTGCCGTTGATAAACCACCCTCCAAAGCTCACATGCTGACAGATCGGAAGAGCGTCGTGTAGGGAAAGAGTGTATTGTCTAGTGTAGATTTCGGTGGGGGTCCGCTCATTAAAAAAAAAAAAAAAAGTAGTTCTTCCTACACTACTCGCAATCTGATAATTTACTAGATCCCATCATGACTACTGCTATGGATTCTACTCAGGCATGGATACGTCACCACTGCACCACGTACATCTAATATTAACT
+
BCBCCFFFFFDCGGGGGGGGGGGGGHHGHHEGHHGHHHHHHHHHGHGHHHGGGGGFGHGGFEEEFFGHGHHHGHGGHHHHHHBGGGHG34B34B44B2/1?1//>////////3?33332>CG/-@<----.00000000000000:0//0:.9-:.0:0000000:00000:000/00/0000::0/000000000:0;0:0:000//:0:.0000.0.:900.000:0:..../..000::00;00000
@M03495:530:000000000-LYBTV:1:2107:27290:16399 2:N:0:ACAGGAAA+TAGACAAT
ATATTTTGCCGTTGATAAACCAGGGACTCAGGCTGGACCAAAGCTCACATGCTGACAGATCGGAAGAGCGTCGTGTAGGGAAAGAGTGTATTGTCTAGTGCAGAACTACGGGGGGGGCGGGTCGATCTAATAAAAATAAAAAGAGGTCAAGACACGCCAGTATGAGATCTCCTCGCCGGTTGGCACCATGCGGTCGACCACTCCAAGCCACACGATCGGCTGAGGCGGTCGTCTTGACGGCGTTGAGATCA
+
AABAAFFFFFCBGGGGGGGGGGHGGGGFHHHGHHHGHHHHHHHGHHHGHHHHGF5GGHGGHHG?EF1GHEGGG>EFGGHE?CGFFGGGGHHFFB4FEHF344B332333?/>//-------;---9..://://;F./////../;/;;//////.-.:://9/9/;//:9///.-----.;-;/:;.///.-9--;--;.;/9///9.//..--..-.-.:..9.:-;--9.../9:.-:-9-;././//
@M03495:530:000000000-LYBTV:1:2107:28416:16406 2:N:0:ACAGGAAA+TAGACAAT
ATATTTTGCCGTTGATAAACCAGAACCATCCAAAGCTCACATGCTGACAGATCGGAAGAGCGTCGTGTAGGGAAAGAGTGTATTGTCTAGTGTAGATCTCGGTGGTGGGCGGGGCATTAAAAAATAAAAAAAAACAGAACAGACAAACGTATACGCTCGAGTAGGATGTAAGATCTAATATACAAGACACTGACGTTGATAGCGTGATGCTTTCGTATGGCACGCACCGACAGTCACATACACCGCAAACG
+
BCCCCFFFFFCCGGGGGGGGGGHHHHHHHHHHHHHHHHHHHHHHHHHHHHFHHHGGGGHHHGGGGAAGHHGFFHHHHHGHHHHHHGHHGHHB4B34F4441E>1E1/?//>///>/0111<11<0F1110<---:://0////.///....000...9--;0.00000;00000000000;0000;////0009..9.AFB00-.../000000.;/://./9.-----9---0000000000/9----:.
@M03495:530:000000000-LYBTV:1:2107:9908:16433 2:N:0:ACAGGAAA+TAGACAAT
ATATTTTGCCGTTGATAAACCAGGACTCAGGCTGGACCAAAGCTCACATGCTGACAGATCGGAAGAGCGTCGTGTAGGGAAAGAGTGTATTGTCTAGTGTAGAGATCCGGGGTGGGGGCATCATTATAAAAAAAAAAAAATACAAACAGGAATGAGCCACGCACCATACAGACCGTTAGTAAACCTACCAGGATAACAAGACGTACAAAAACTAACCAAAGCACATACATAGAGATATCATTACACATGTC
+
CCCCCFFFFFCCGGGGGGGGGGHGGHGHHHHHHHGHHHHHHHHHHHHHHHHHHHHHHHHHHGGGGHHHGEGGEEGHGHGGHHHGHGDFGHFFBGBGHHGB@3434333?///////////22222=1111?F@CC?-C:-.00000;C/:./000;0;/;-.---.00;0;0..-:...00000//0/.0:..090000///.....00.9.9000.0..//0//00000000000000000000000000
@M03495:530:000000000-LYBTV:1:2107:14992:16468 2:N:0:ACAGGAAA+TAGACAAT
ATATTTTGCCGTTGATAAACCAGCTAATTCCAAAGCTCACATGCTGACAGATCGGAAGAGCGTCGTGTAGGGAAAGAGTGTATTGTCTAGTGTAGATCTCGGTGGGGGGCGGTGACTTAATAAAAAAAAAAAAAAAAAGAGACGAAGTTAGAGGAAAATAATAAAGGTGACGTGTTAATGTGTATATCGATGTGGATACTACTAAGCACTATCCGTACGATCACTGAATGATATGTTAGTACATTCAAGAC
+
BCCDCFFFFFDCGGGGGGGGGGHHHHHHHHHHHHHHHGHHCHHHHHHHHHGHHHGGGGHHHGGGGEFFHHHGGHHHGHGHHHHHHBFFFGF3443444B411>?1///--:-<-<00<0:000<B0-D@A-@-----9..///9--<.00000<.///000<000<0000<.../.0<0<00:0<00<...0.<000000000000/0<0000/....-.<../00000000000:000<0:000000<0/
@M03495:530:000000000-LYBTV:1:2107:19806:16479 2:N:0:ACAGGAAA+TAGACAAT
ATATTTTGCCGTTGATAAACCACCCTCTTGCCCTCCAAAGCTCACATGCTGACAGATCGGAAGAGCGTCGTGTAGGGAAAGAGTGTATTGTCTAGTGAAGATCTCGGTGGTGGCCGGGGTATTAAAAAAAAAAAAAAAAATAAACATAAACAGAGGAGTGACATGAGGCGTTGATTGTGGCGATGAGCCAGGGATAGACATGAATGGATGCAGCACGAGGATGAGAAGTATCACAGTACGAGACGGCATAT
+
CCCDDFFFFFCCGGGGGGGGGGGGGHHHHHHHHHHGHHHHHHHHHHHHHHHHHHHHHHHGGGGHHHGGGGGGGHHHGHHHHHHGHHHHHHFGFHHHD44433B441F>/?///00<<//</2?333B?C<@??---<-<-.01101<11101///.../.111<000/.-.9-.111<1.<---.:0::/....//0:011001110010/<1<..-.--<:<001:/11111:01<B1.......---01
@M03495:530:000000000-LYBTV:1:2107:23530:16480 2:N:0:ACAGGAAA+TAGACAAT
ATATTTTGCCGTTGATAAACCAGGGACTCAGGCTGGACCAAAGATCACATGCTGACAGATCGGAAGAGCGTCGTGTAGGGAAAGAGTGTATTGTCTAGTGTAGATGTCGGTGGGGGGCGGGTCAATAAAAAAAAAAAAAAAGAAAGGAAGCAAGAGTCAGTCATGGTAACGTGCACTAATACATTCAAGATGGATGACAGTAACTCGTGTCTACAATAAGCTTGTGGATGCATGCTAAAACTGGACATTAA
+
BCCCDFFFFFCAGGGGGGGGGGHGGGGHHHHHHHHGHHHHHHHHHHHHHHHHHHHHHHGHHHGGGGGHHGEFGFGGHHHG3FHHEGFGFGHHHBGGHHH34B3444?4/>>?////@------.00:00;0;A--@--;C-.../0.//..0///;0000:000000;00./...000000000000000000/;00:0;000000....;000000:;0000/.0.000/00:000000000//.00000
@M03495:530:000000000-LYBTV:1:2107:12057:16536 2:N:0:ACAGGAAA+TAGACAAT
ATATTTTGCGTTGATAAACCAGCCTCCCTGTGGTCGTTATCTTGCTCCTTCTGTCGTCAACGAATTTACTAATTCCAAAGCTCACATGCTGACAGATCGGAAGAGCGTCGTGTAGGGAAAGAGTGTATTGTCTAGTGTAGAGCTAGGTGGTGGGTGGGTGATTTAAGAAAAAAGAAATAAAAGCAACGAGAGTGACTATAACTGAATAATGTAGTAAAACAATGAAGAGATGTTAGACAAAGTCATACGTA
+
BCCCCFFFFCCCGGGGGGGGGGHGGHHGHHGHHHHGGGHHHHHHHHFHHHHHHHHGGGHGHGGGHHHHHHHHHHHHHHHFHHHHHHHHHHHHHHHHHHHGGGGHHHGGGGGGHHHGG?GHHFHHHFHHHHBHGHHHF3BG33322@02@C/////?//...1>11<11><00@.<./00<000.//.-...:/000000000000990000000;000009.:000009/000000////////////.//
@M03495:530:000000000-LYBTV:1:2107:18343:16567 2:N:0:ACAGGAAA+TAGACAAT
ATATTTTGCCGTTGATAAACCAGCTCTAGCTGCCATAGCAATGTCACAACCACTTCTTGCCCTCCAAAGCTCACATGCTGACAGATCGGAAGAGCGTCGTGTAGGGAAAGAGTGTATTGTCTAGTGTAGATATCGGGGGGGGGCGGGGCATTATAAAAAAAAAAAAAGAAAAATGTATGATGTTGGTGACATGAATAGTAGTAGAAACAAATAGAGAACTCCCATGTGATAGCGAAGTCTACGAACTAATG
+
CCCCCFFFFFCAGGGGGGGGGGHHHHHHHHHHHHHHHHHHHHGHHHHHHGGGGHHHHHHGHHHHGHHHHHHHHHGHHHHHHHHHHHHHGGGGHHHGGGGEFFGGHGHHGHHHHHGHHHHFFGHHHFBD34444B////>-----:-9---/000000:0-@>-9-;-.../;..0:0;0000:00.9.000;0000000;00000;0;/..0000:000000./0/0000000----90000...-.0000
@M03495:530:000000000-LYBTV:1:2107:16530:16573 2:N:0:ACAGGAAA+TAGACAAT
ATATTTTGCCGTTGATAAACCACCCTCCCTGTGGTCGTTATCTTGCTCCTTCTGTCGTCAACGAATTTACTAATTCCAAAGCTCACATGCTGACAGATCGGAAGAGCGTCGTGTAGGGAAAGAGTGTATTGTCTAGTGTAGATCTTGGTGGGGGGCGGGTGACTTAAAAAAAAAAAAAAAAAAACACGTGTGGTGATGCGACTCAGAGTGGTATTCAAGTGTGATCGAGCGTCATGCAAGGGACTATGATG
+
CCCCCFFFFFCBGGGGGGGGGGGGGHHGGHHHHHHHGGGHHHHHHGHHHHHHHHHHGGGHEHGGGHHHHHHHHHHGHHGHHHHHHHHHGHHHEHHHHHHHGGGGHHHGGGGGGHGHHGHHHHEHHHHHHGH3?FGHHGF?332222@@2/////--;----.:0000;0:--;9------9---..;.9./..:.:009-.--.000:90.:00000:00000900;...-....00000.9..9/:0000
@M03495:530:000000000-LYBTV:1:2107:26847:16640 2:N:0:ACAGGAAA+TAGACAAT
ATATTTTGCCGTTGATAAACCACCCTCTCCTGGGACGATATCTAACTCTATCTATTATAATCCTAATTCCTCGATCCGACGGCTACATCCTGTCGTTTTCGATGAATATTATTAATGTAACGAGTGCAAGATATATATCATACATGCGCTAGCACAGGGGAATTGTAATGGTGTAGATGGTGTGCCACTGTTGATGACCGATGACGATATATGTCAAGCTTCCAACAAGTTGATGTTGTTTTCTCGTGGAG
+
AAAAAFFBFF@AE?EEGGGBGG0A0000B011A000A//BE122111111AA122B222D2221A1A22D21//B0/0BE////B011201111/>//?2/?>B1122B2BG222B2B222/</?/>21<011BB222@@>FG12@1?//<<<1100//<..01>>1111111.0=00=/0=..000</C:;00;000/---900.9..-00;0;0009/;0/90/.;/0009909;/-;9B/9/-9---9
@M03495:530:000000000-LYBTV:1:2107:8442:16641 2:N:0:ACAGGAAA+TAGACAAT
ATATTTTGCCGTTGATAAACCACCCTCCCTGTGGTCGTTATCTTGCTCCTTCTGTCGTCAACGAATTTACTAATTCCAAAGCTCACATGCTGACAGATCGGAAGAGCGTCGTGTAGGGAAAGAGTGTATTGTCTAGTGGAGAGCTCGGTGGTGGGCGGGTCAGTATAAAAAAAAATATAAAAAATATAGAGAGACACAAGTGTACTATGAAAGAACGACAAAGATGAGAGAAAATGACAGACAAGAGTGTA
+
BCCCCFFFFFECGGGGGGGGGGGGGHHGGHHGHHGHGGGHHHHHHHHHHHHHHHHHGGGHGHGGGHHHHHHHHHHHHHHHHHHGHHHHHHGHHHHHHHHHGGGGHHHGFGGGGHHHHGGHHHHHFGGHHHHBGHHHH30B/2//@2</</?/=?//>--<-./<<1<11CB?-@B.:111:10-.<111111..<///..1111111:11111/.<..---/::01101<.:0/1:1<00/.//./.111<
@M03495:530:000000000-LYBTV:1:2107:19250:16671 2:N:0:ACAGGAAA+TAGACAAT
ATATTTTGCCGTTGATAAACCACCCTCCCTGTGGTCGTTATCTTGCTCCTTCTGTCGTCAACGAATTTACTAATTCCAAAGCTCACATGCTGACAGATCGGAAGAGCGTCGTGTAGGGAAAGAGTGTATTGTCTAGTGGAGAACACGGGGGTGGGCGGGGTATTTAAAAAAAAAAAAACAAGATGACAACGATAGGTGTAGCGAAACAAAAGAGATACATAGGAAGTAGAGCTAGAGGAGGACAATGTGCA
+
BCCCCFFFFFCBGGGGGGGGGGGGGHHGGHHHHHHHGGGHHHHHHHHHHHHHHHHBFGGHGHGGGHHHHHHHHHHHHHHHGHHHHHHHHHHHHHHHHHHHGGGGHHGGEGGEGHHHHGFHHHHHFHGHHHH?FFHFHD02/20222?</<><<--.---:-9B0000:::=;@-B-9-.;.//;00000.-9.../00:0009----/..././/0000000000.00000000000/..9..:.000000
@M03495:530:000000000-LYBTV:1:2107:4662:16715 2:N:0:ACAGGAAA+TAGACAAT
ATATTTTGCCGTTGATAAACCAGTTGGCTCTAGCTGCCATAGCAATGTCACAACCACTTCTTGCCCTCCAAAGCTCACATGCTGACAGATCGGAAGAGCGTCGTGTAGGGAAAGAGTGTATTGTCTAGTGTAGATATCAGTGGGGGGCGGGTGATTAAAAAAAAACAAAATAAATATGAAAAATATATCTTGTAATCGCTAATGACAACAAAGAGCAACTATAACTAGATGGGCTATTACGTGAACATAGA
+
CDDDDFFFFFCCGGGGGGGGGGHHHHHGHHHHHHHHHHHHHHHHHHHHHHHHGEGGGHHHHHHHHHHHGHHHHHHHHHHHGHHHHHHGHHHHGGGGHHHGGGGGGEFHFGGHHHGHFFDGHHHDEGHHHF4?34?4433DBHC///---<-9-<0F000009<-9.<9BFBB0<0000<000.:00000000000:0....<0<0<009...//</0/./<:0000<<<000..<.000:./<..0000:0
@M03495:530:000000000-LYBTV:1:2107:18830:16718 2:N:0:ACAGGAAA+TAGACAAT
ATATTTTGCCGTTGATAAACCAGGGACTCAGGCTGGACCAAAGCTCACATGCTGACAGATCGGAAGAGCGTCGTGTAGGGAAAGAGTGTATTGTCTAGTGTAGATCTCGGGGGTCGGCGGAGCGTTAAAAAAAAAAAAAGAAAAAAATATAGACATGTATAGATGAAGACGAGAGTAGTATGAGGAAAGCTTGTGAGACGATAGCGACAGTAGGTCTACAGATCAGCCGTAGACATCGATCTCGTCTGCGT
+
BBCCCFFFFFDDGGGGGGGGGGHGGGGHHHHHHHHGHHHHHHHHHHHHHHHHHHHHHHHHGHGGGGHHHGFGGEGHEGHGGHHGGFHHHHHHHBGFGEGFB43444440//>/</>//</----<.<.<D0@?--;:-?...//.--.;00000000000000000000/.--:-:0:000000/0//./00/.00:00.-...0-----:;:000;0;000000:0:-9..;0;00;/..:0...;.0-.
@M03495:530:000000000-LYBTV:1:2107:2325:16721 2:N:0:ACAGGAAA+TAGACAAT
ATATTTTGCCGTTGATAAACCACCCTCCCTGTGGTCGTTATCTTGCTCCTTCTGTCGTCAACGAATTTACTAATTCCAAAGCTCACATGCTGACAGATCGGAAGAGCGTCGTGTAGGGAAAGAGTGTATTGTCTAGTTTTGTTTTTGGTAGGTGGTGGCAATGATTACTAATAAGAAAAATAAAAAAGGAAATTAAATTGTAACTATGGTTGGAAAACGAAAACACGTGAAGTCTAAAACACATGTTAAAG
+
AAA1>3FFFFD>FEGFGFGGCCGGGHC0FCGHHHGFEEGHHBHGFBBFFGEBG1BA/FCHFHFFEAFHGHHHHHHFHHGHBGGGFFF2FHHEFHH10EGFEE//EAB/>EEECHC1F<FGC0<<DF>FFDF>22BD222200000?///11<F1?//<00111<1>111<=11<11<FF..00=0<-<.;//::0000000:0:;000000.-000//-.9.-/9......000;90///---;;///://
@M03495:530:000000000-LYBTV:1:2107:9654:16744 2:N:0:ACAGGAAA+TAGACAAT
ATATTTTGCCGTTGATAAACCAGCTAATCCTGAAAAAAAAATCAAAGCTAAAAACTACAATGCTAAGACCACGATGTGACTGCTATCAAAGTTAGATATATATGTAAATTATTCATCTGTCAAATCCTAGAATTATATCATACCTGCTCCAGCAATCACGACCTGTAATGGTTTAGTGGGTTGTTCACTGTTTCTGAAAAATGAAGATAGTTGTCCAGCTTCCAAAAAGTTTATTGTGTTTTCTAGTGGAG
+
ABAABFFFFFBAGGFGGGGGGGHHHHHHHFHHFHBFHGGGCHHHHHEHHGDHGHGHHHGHHHHHHHHHGFHEDGHGFHHGGHGHHHHGHHHHHHHGFHHHHHHGGGHHHHHHFHHHHHHHHHHHHHHHHGHGHHHHFFHFHFHCGHHHEGHHGHHHGHHGGGGGHHEGGHDFDGGHFDCF>FDGHFFHHHHHEFEBGH0GHGHHGH;;CGGFHC;;CHHHGHEGCH.E9FFGGFGFGGGGGGFFFFGG?0E
@M03495:530:000000000-LYBTV:1:2107:26597:16772 2:N:0:ACAGGAAA+TAGACAAT
ATATTTTGCCGTTGATAAACCACCCTCCCTGTGGTCGTTATCTTGCTCCTTCTGTCGTCAACGAATTTACTAATTCCAAAGCTCACATGCTGACAGATCGGAAGAGCGTCGTGTAGGGAAAGAGTGTATTGTCTAGTGTAGAGCGTGGTGGGCGGCGGGGGCTGAAAAAAAAAAAACATAACGTAGTCCTTGTTGGAGAGGTGAGAGTGAAACTAATGTAGCAGTAATGAAGTAGCATGTAGGTGCACAGA
+
ABABCFFFFFCCGGGGGGGGGGGGGHHGGHHGHHHHGGGHHHHHHGHFHHHHHHHHGGGHEHFFEGHHHHHHFHHHHHHHHHHH3GHHHHGHHHHHFFHHGEGGGHHGEEEEEHHGHGFFHHCGBD?GHHH3FGHHFH3DB322<??</?///>--------9..000;-9--;--..0090./...00;0000..;/0..0.0.00000000000000000009900000900000000000;00000/9
@M03495:530:000000000-LYBTV:1:2107:8315:16784 2:N:0:ACAGGAAA+TAGACAAT
ATATTTTGCCGTTGATAAACCACCCTCCCTGTGGTGTTATCTTGCTCCTTCTGTCGTCAACGAATTTACTAATTCCAAAGCTCACATGCTGACAGATCGGAAGAGCGTCGTGTAGGGAAAGAGTGTATTGTCTAGTGTAGATCTCGGTGGGGGCCGGGTAATTTAAAAAAAAAAAAAAATATAAAGGAGAAGTATTTACAATGGGATATTAAGAGTGAATCTAGTAATAAATGAGATATGATGACGCTGGA
+
CCCCCFFFFFEDGGGGGGGGGGGGGHHGGHHHHHHGHGHHHHHHHHHHHHHHHHHGGGHGHGGGHHHHHHHHHHHHHHFHHHHHGHHHHHHHHHHHHHHGGGGHHHGGGGGGGHHHGHHHHHHHHHHHHHDGHGFDF3??3?333?=//?//>/-<--.-<111<11=0<-@E?D----.011:110<A../111111<11100.<0/111111<111111111<11111111111111111:10.<9.-.
@M03495:530:000000000-LYBTV:1:2107:13672:16800 2:N:0:ACAGGAAA+TAGACAAT
ATATTTTGCCGTTGATAAACCAAAGCTCACATGCTGACAGATCGGAAGAGCGTCGTGTAGGGAAAGAGTGTATTGTCTAGTGTAGATCTCGGTGGTGGCCGGGTCATTAATAAAAAAAAAAAGTGCAGACGATAGCAAAGTGTAATTATAACATGAGAAAACACATATGTGAGTCTACGCACGCAGCACGTCTCCCATAACGAACTGAGGTTGCGCAAGGTAGATATGATATCACTAAAAGTAGTCACAGG
+
CCCCCFFFFFCBGGGGGGGGGGHHHHHHHHHHHHHHGHHHHHHHGGGGHHFGGEGGGGHGFGFHHHFHFGGGGHHFGHHHB55534444BBF1E111111>////04B?44BBGG3/</>C//111?110//...1>11F11111111<00000<0<00///...000000;00;000.-.------..-..//0/;0/0/...-./;/.//;.---:;.///////////////://////////////.
@M03495:530:000000000-LYBTV:1:2107:22017:16848 2:N:0:ACAGGAAA+TAGACAAT
ATATTTTGCCGTTGATAAACCAGCTAATCCTGAAAAAAAAATCAAAGCTAAAAACTACAATGCTAAGACCACGATGTGACTGCTATCAAAGTTAGATATATATGTAAATTATTCATCTGTCAAATCCTAGAATTATATCATACCTGCTCCAGCAATCACGACCTGTAATGGTTTAGTGGGTTGTTCACTGTTTCTGAAAAATGAAGATAGTTGTCCAGCTTCCAAAAAGTTTATTGTGTTTTCTAGTGGAG
+
ABBBCFFFFFCCGGGGGGGGGGHHHHHHHHHHHGHHHGGGGHHHHHGHHHGFHHGHHHHHHHHHHHHHHHHHGGHGHGHHHHHHBGHHHHHHHHHHHHHHHHHHGGHHHHHHHHHHHHHHHHHHHHHHHGHHHHHHHHGHHHGHHHHFHHGHFHBHHHHGDGGGHHHHHHGFGHHGHHHHGGGGHHFGHHHFGGHHGHFHHHHHGHHHHGHHGHCGFHFFHHGHC;.CEFFGGGG0CFGGGGGGB0;B?9E
@M03495:530:000000000-LYBTV:1:2107:3247:16869 2:N:0:ACAGGAAA+TAGACAAT
ATATTTTGCCGTTGATAAACCAGTCACAACCACTTCTTGCCCTCCAAAGCTCACATGCTGACAGATCGGAAGAGCGTCGTGTAGGGAAAGAGTGTATTGTCTAGTGTAGATATAGGGGGGGGGCCGGACATTAAAAAAAAAAAAAATGAAAAAAGTAATATAAATCACACTCAATATACCACAATACGTAAAACGATACTAAACTAGTACATAACATACGACCTCACTACCACATGCTAAGTGAGATACAA
+
BCBCCFFFFFCBGGGGGGGGGGHHHHHHHGGGGHHHHHHHHHHHGHHHGHHHHHHHHHHHHHHHHHHHGGGGHHHGGGGFGHGHHGGHHHHHHHGHHHHBGHHHH3443444B4DD0?@----------;0B00090@DC;>@--9.0:909.-.0000000000000:0//;090000000..900.0;..00-..9-00;00000000000000000...-.00.00//;090;0000;00;000000:
@M03495:530:000000000-LYBTV:1:2107:13572:16878 2:N:0:ACAGGAAA+TAGACAAT
ATATTTTGCCGTTGATAAACCACCCTCCCTGTGGTCGTTATCTTGCTCCTTCTGTCGTCAACGAATTTACTAATTCCAAAGCTCACATGCTGACAGATCGGAAGAGCGTCGTGTAGGGAAAGAGTGTATTGTCTAGTGTAGAGATCGGTGGGGGGGGGGGCATTAAAAAAAAAAACAAACAGCATACAGTAGAAGGATCCAGGACTGTACACAACTCAACACAAGCAAACATAACAAGAAGCACTTACGTA
+
CCCCCFFFFFDBGGGGGGGGGGGGGHHGGHHHGHHHGGGHHHHHHHHHGHHHHHHHGGGHGHGGGHHHHHHHHHHHHHHGHHHHHHHHHHHHHHHHHHHHGGGGHHGGGGGGGHHHHGGHHHGHHHHHHHH3FBGHHH33332222??/?B//<----:--;909000999@A;F.....:/./0000000;000..0//0;/..9.000000..0000/0...;.//0..900000///;00/0000./0
@M03495:530:000000000-LYBTV:1:2107:17532:16885 2:N:0:ACAGGAAA+TAGACAAT
ATATTTTGCCGTTGATAAACCACCCTCCCTGTGGTCGTTATCTTGCTCCTTCTGTCGTCAACGAATTTACTAATTCCAAAGCTCACATGCTGACAGATCGGAAGAGCGTCGTGTAGGGAAAGAGTGTATTGTCTAGTGTAGAACTCGGTGGGGGGGGGGGCATTAAAAAAAAAAAAAAAAAAGACACAAGTGGAGAATGAGGGGACAGATGCTATAAGAAGATCTATAAGAGAGTAACTGTGTGATGTCTA
+
DCCDDFFFFFCCGGGGGGGGGGGGGHHGGHHHHHHHGGGHHHHHHHHHHHHHHHHHGGGHGHGGGHHHGHHHHHHHHHGHGHHHHHHHHHHHHHHHGHHHGGGGHHHGGGGFGHHHHGHHHHHHHHHHHHHFHHHHHF33332@2@??//C/</--------:00000<-<-<99-------..////9.0000.0.0000/<-.-..<000000:0000/0000000<000/.:<00<0:00.0000000
@M03495:530:000000000-LYBTV:1:2107:25835:16889 2:N:0:ACAGGAAA+TAGACAAT
ATATTTTGCCGTTGATAAACCAAAGGATTCAGGCTGGACCAAAGCTCATAAGCTGACAGATCGGAAGAGCGTCGTGTAGGGAAAGAGTGTATTGTATAGATATGTAAAGTATTCTTCGCGCAAATCCTAGAATTAAAACATAACTCCTCCAACAATCATGAATGGTAGTGGTTTAGAGGGTTTTTCAATGTTTCCGAAACATAAAGGTAGGTATCAAGCCTCCAAAAAGTGTATTGTGTTTTATAGTGAGG
+
ABBBBFFFFFBBGGGGGGGGGGHABAF45F5A332AAGE2F2E323B35D553DCDEGFHH3FA?AEHFH011>>EF23FFBC113?43@BBGG44BB44444444@44444444??///////3223?3B333B3332?<22222222<222?<?<1F11111<1?1?<<1.<11110.<...</00==D00=0.:.--/00;;00::0.:09C0000.//.//0...00000;;;C9:9/0;;90;//.
@M03495:530:000000000-LYBTV:1:2107:5418:16890 2:N:0:ACAGGAAA+TAGACAAT
ATATTTTGCCGTTGATAAACCAGTCAGGAGTCCAAAGCTCACATGCTGACAGATCGGAAGAGCGTCGTGTAGGGAAAGAGTGTATTGTCTAGTGTAGAACTAGGGGGGGGGAGGGTCAGTAAAAAAAAAAAAAAAAAAAAAAATAATAGGGAGATGGAGTTGTAAAAAAAATAAGAAAAACAATGACAAATTATAACAGAGAATTAAGGTAAATAGAAAATAAGTAGTATGTGAGTGATAAGGTGATGAGA
+
CCCCCFFFFFCBGGGGGGGGGGHHHHHHHGHHHHHHHHHHHHHHHHHHHHHHHHHHGGGGHHHGGGFEFHHHHGHHHFHHFHHHHHH4BFGHH344@44BB33B11/-;------././0::;0:@-B-9;----9-------.0:00:0./../00//0/0000000--9.00000//....:0000:/000000:0:/:/00000:000:0000000:000000000000000000000000000000;
@M03495:530:000000000-LYBTV:1:2107:19717:16923 2:N:0:ACAGGAAA+TAGACAAT
ATATTTTGCCGTTGATAAACCAGAGGACTCAGGCTGGACCAAAGCTCACATGCTGACAGATCGGAAGAGCGTCGTGTAGGGAAAGAGTGTATTGTCTAGTGTAGAGATCGGGGGGGGCCGTGTTCTTAAAAAAAAAAAAAAAAACAAAAAAGAACAGAACAGAGAAGGACACAGTACGAAATGGAATACTAATGCACGGACGATAGTAGTGTGCTGTCCGCGACATGTAACTGACACAACACAACTATTGC
+
ABBCCFFFFFCCGGGGGGGGGGHHGGHHHHHHHHHHGHHHHHHHHHHHHHHHHGHHHHHHHHHGGGGHGGGGGGGGHHHHGHHHHHHGHHHHGH@FFGHH3B4@4343B?E?@C--;----;..00000000@-C@-::9-@--.:....-...////://;///0/..././.909.....00;009B0000;00;.-----...:009/0000090;.-----;0000:0000:0/.......000090
@M03495:530:000000000-LYBTV:1:2107:7407:16931 2:N:0:ACAGGAAA+TAGACAAT
ATATTTTGCCGTTGATAAACCAAAGCTCACATGCTGACAGATCGGAAGAGCGTCGTGTAGGGAAAGAGTGTATTGTCTAGTGTAGATCACGGGGGGGGGCGGCGCTGTGAAAAAACAAAAAAAAGAAGACAAGAAACAGGACGCATGCGGAGAGTCTGACCATGTGACACTAGCACCGCACCACAGCGCACCATGCAACACCACTACGAGACGAACTGCCAAGTCGGATGGTGATCTGACAAAGTGTACGA
+
BBBBCFFFFFBAGGGGGGGGGGHHHHHHHHHHHHHGHHHHHHHHGGGCHGCEGGGGGHHFEFHHHFGHGGGGHHH5DFFFFB5B344@33?>/>>--;9CF;-----;/BF00.;.:A.FA--;.:./0///.//////...---..9.--:-9000000/9000000000/9/00.-----.....-----.0009;;.....9//.9....---.00:00.00.-9.-.:0000000000//00000;.
@M03495:530:000000000-LYBTV:1:2107:25509:16965 2:N:0:ACAGGAAA+TAGACAAT
ATATTTTGCCGTTGATAAACCAGCTAATCCTGAAAAAAAAATCAAAGCTAAAAACTACAATGCTAAGACCACGATGTGACTGCTATCAAAGTTAGATATATATGTAAATTATTCATCTGTCAAATCCTAGAATTATATCATACCTGCTCCAGCAATCACGACCTGTAATGGTTTAGTGGGTTGTTCACTGTTTCTGAAAAATGAAGATAGTTGTCCAGCTTCCAAAAAGTTTATTGTGTTTTCTAGTGGAG
+
AABBBFFFFFBBGGGGGGGGGGHHHHGHGHHGGHHHHGGGGHHFHHFHHFHHHFGHHHHHHHHHHHHHHHHHGGHGHHHHHGFHHHFHHHHHHHHHHHHHHHHHHHHHHHHHHHHHHGHHGHHGGHHHHHHHHHHHHHHHHHHHHHFFGHHGHHHHHHHGGGGGHHGBGHHGFHH1=GFHEGCGHHHHGHHHDFHHHFHHHHHHFGFHHHGHHHFCGFFHHHFHHH.9C0BFGGFGGGFGFGGFBF;FFBE
@M03495:530:000000000-LYBTV:1:2107:17160:16966 2:N:0:ACAGGAAA+TAGACAAT
ATATTTTGCCGTTGATAAACCAAAGCTCACATGCTGACAGATCGGAAGAGCGTCGTGTAGGGAAAGAGTGTATTGTCTAGTGTAGATCTCGGTGGGGGGCGGGGTATTTTAAAAAAAAAAAAAAAAAAGACAAGAGCAGAAATAAATCTGAACGAGAATATATCTGCTGATAAGACAAAAACATGAAGTGCATAATAATAGTTAGGATGGACAGGTAGCAATTGGATAGTGTGTAGTGAAGTGATGTGTGA
+
DEEDDFFFFFCCGGGGGGGGGGHHHHHHHHFHHHHHHHHHHHHHGGGGHHHGGGGGGHHHHGHHHHHHHHGGHHHDGHHHHE@5B44BB4B111>///-------<0<11:01FBFAF@9@--<-<<-..///::./0<//0:1:11:1<<10.....01111111:1010:1010///....:0<11<011111111<111111/11:.:00..01001100000<101<11.1<:/1<1101<1111.1
@M03495:530:000000000-LYBTV:1:2107:8510:16967 2:N:0:ACAGGAAA+TAGACAAT
ATATTTGCCGTTGATAAACCAGGACTCAGGCTGGACCAAAGCTCACATGCTGACAGATCGGAAGAGCGTCGTGTAGGGAAAGAGTGTATTGTCTAGTGTAGATCTCGGTGGGGGCGGGGTCAGTATAAAAAAAAAAAAAGAAAGACGAAGAGGGAAGAGGAGAGGGGAGGATATAGTATATAATAGCGATAGTGACGAGAAAGGAGAATGAGAAATTTAGTGTTGAAAGAGTGAAGGGAGGTGTTGATGAG
+
CCCDCFFFFBCCGGGGGGGGGGGHHHHHHHHHHGHHHHHHHHHHHHHHHGHHGHHHHHHHGGGGHHHGFFEEFHHHHGCHHHGGFGGGHHH4FGGBG3443444DB0//?///<//<-<<../=000:;00-:@--:-9...90//.--.....:...........-;--./000009000000000-9...0900..-..00./...00:00000000;09:0.0000//900900...-..0..0000;
@M03495:530:000000000-LYBTV:1:2107:25964:16974 2:N:0:ACAGGAAA+TAGACAAT
ATATTTTGCCGTTGATAAACCAGTCACAACCACTTCTTGCCCTCCAAAGCTCACATGCTGACAGATCGGAAGAGCGTCGTGTAGGGAAAGAGTGTATTGTCTAGTGTAGATATCGGGGGGCGGGGGGTCATTACAAAAAAAAAAAAACAAAAAAACTGAGTCGGTTGTACCGATATAGGACGACATGATACTACACATAAACGAAGTCATAGAGATCATACACATAATCACTATCATAGACATGCGTGACA
+
BCACCFFFFFCCGGGGGGGGGGHHHHHHHGGGGHHHHHHHHHHHGHHHGHHHHHHHHGHHGHHHHHHHGGGGHHHGGGGFGGHHGFHHHHFHGGGEHHGBGGHHHD443444B4/>/ECC----9---.9090000;;;:--:B--:....9.--.00000;---.9.000..---00900----.0;0000000/000000....:9000000000000000900:000:0000:0000000;B.....0
@M03495:530:000000000-LYBTV:1:2107:2781:16989 2:N:0:ACAGGAAA+TAGACAAT
ATATTTTCCGTTGATAAACCAGAGGACTCAGGCTGGACCAAAGCTCACATGCTGACAGATCGGAAGAGCGTCGTGTAGGGAAAGAGTGTATTGTCTAGTGTAGAGATCGGTGGGGGGCGGGTGATTAAAAAAAAAAAAAAAGAAAAATTTAATGAGAGATAGTTTTGAACTGAGAAGAAAGAAGAAAACACAAGACTAGACTGTATCAAAGAGTACAGATAGGAAATTAAGTCTAATTGTGTGGTGTAGAA
+
BCABCFFFFCFFGGGGGGGGGGHHGHHHHHHGHHHGHHHHHHHHHHHHHHHHHGFHHHFHHHGGGGFHGGEFFFGHHHHGHHFHGHGHHHHHGBFFHHH@4@3434@@//>///><--99-9-99B00000-=--9---=9.9.//..0000000000.0;9900:..;000:000/0//09./0////.....//0090000000;00009;0:00090;::00/:0B90;00990B000/.9/.;0;00
@M03495:530:000000000-LYBTV:1:2107:9066:17010 2:N:0:ACAGGAAA+TAGACAAT
ATATTTTGCCGTTGATAAACCAGCTAATCCTGAAAAAAAAATCAAAGCTAAAAACTACAATGCTAAGACCACGATGTGACTGCTATCAAAGTTAGATATATATGTAAATTATTCATCTGTCAAATCCTAGAATTTTATCATACCTGCTCCAGCAATCACGACCTGTAATGGTTTAGTGGGTTGTTCACTGTTTCTGAAAAATGAAGATAGTTGTCCAGCTTCCAAAAAGTTTATTGTGTTTTCTAGTGGAG
+
ABBBBFFDFFBBGGGGGGGGGGHHHGHHHHHFFFFHHGGGGHHHHHHHHHGHGGGHHHHGHHHHGGHHGHHHGGHGHHHHGHFFHGFHHHHHHHHHHHHHHHHHHHHHHHHHHHHHHHHHHHHHHHHHHHGHHHDGHFHHHHFFGFHGHHGFFHGHGHHGGCGGHGGHFHFGGHHHGBFEEFGGHHEHGHHHFEFHFGFFFHHGHHGHFCGGHH0CGFFHHHGB0;.;EGGGFFGFFF/9BBFFBBCFGFE
@M03495:530:000000000-LYBTV:1:2107:22659:17016 2:N:0:ACAGGAAA+TAGACAAT
ATATTTTGCCGTTGATAAACCAGAGGACTCAGGCTGGACCAAAGCTCACATGCTGACAGATCGGAAGAGCGTCGTGTAGGGAAAGAGTGTATTGTCTAGTGTAGGACTCGGGGGTGGGCGGGGGCTTAATAAAAAAAAAAGAGAAAGTGCACAGCAGAGGTCAGGAGAGACAACATAAGAGGCCGCGTATACACCGTTCAAGTGGTAATGTCAGTTGCAACTAGTCTGCGAGGTCACGCAGTTAATACTCG
+
CCDCBFFFFFCBGGGGGGGGGGHHHGHHHGHHHHHHGHGHHHHHHHHHHHHHHHGHHHGHHHHGGGGHHHGGGGGGEHHHGGHHHFGGHHHHHH4FGGFGG44333333////>/>////------.00000C009-;>-../:0;000000;/././.;0/0//0...:///.:;00000...:----.0000;-:./00000000:0000000000000/0000:00----./0:..--.000000:0.
@M03495:530:000000000-LYBTV:1:2107:14367:17016 2:N:0:ACAGGAAA+TAGACAAT
ATATTTTGCCGTTGATAAACCACCCTCCCCAAAGCTCACATGCTGACAGATCGGAAGAGCGTCGTGTAGGGAAAGAGTGTATTGTCTAGTGTAGATCTCGGTGGGGGGCGGGTGATTAAAAAAAAAAAAAAAAAAATAACAGACAGAATGGAGGTTAAATGAAGAGAAAAGAATGGAAAAGATTAGCGGAATGTAGAGACACAATAACAGAGACAAGAGTGCATCTAGGAAAAAGCGTCTCGCCAGCTACA
+
CDDEDFFFFFDCGGGGGGGGGGGGGHHGGGHGHHHHHHHHHHHHHHHHHHHHHGGGGHHHGGGGFFGHHHGHHHHHHHHGGHHHBGHGFG344B444B@1?1?E//<-------<BF11<BBD;DD;99-<9@--@.01000/.//<0110:/../1<111<<:<./00//..0100:0//.0110/----.0111111////.010:00//////./.111111:11001//:.:....//.-.-<0100
@M03495:530:000000000-LYBTV:1:2107:12552:17036 2:N:0:ACAGGAAA+TAGACAAT
ATATTTTGCCGTTGATAAACCACCCTCCCTGTGGTCGTTATCTTGCTCCTTCTGTCGTCAACGAATTTACTAATTCCAAAGCTCACATGCTGACAGATCGGAAGAGCGTCGTGTAGGGAAAGAGTGTATTGTCTAGTGTAGAGAACGGGGGTGGGCGGGGGATCATAAAAAAAAAAAAGAAGTAGTATACCTACATGATCACACATCAAACAAAGTCACGTACAGACGCGAACGACTAATTATGTGCTGTG
+
CCDDCFFFFFCBGGGGGGGGGGGGGHHGGHHHHHHHGGGHHHHHHHHHHHHHHHHHGGGHGHGGGHHHHHHHHHHHHHHHHHHHHHHHHHHHHHGHHHHHGGGGHHHGGGGEGHHHHGFHHHHHHHHHHHH?FGFFHB33?32222/C/<<--<-.------...:00<FB;D<CD;=9B?/00:<00<00<0/0<00000/:0.0000<0.../0000.:/..00.-----<9.-<-000000000000/
@M03495:530:000000000-LYBTV:1:2107:16543:17044 2:N:0:ACAGGAAA+TAGACAAT
ATATTTTGCCGTTGATAAACCAGTCTCCAAAGCTCACATGCTGACAGATCGGAAGAGCGTCGTGTAGGGAAAGAGTGTATTGTCTAGTGTAGATCTCGGTGGGGGGCGTGTCATTAAAAAAAAAAAAAATAAAAAAAAAGATGAGAGTACAGGTACATAGAGACAACGACTCAGTATACGACAGTGACAGATAGTACTCATAAGACTCATCACATAATGTAGCGATATCTGCACTTAGCCAGGTCGTCTAT
+
BCCCBFFFFFCCGGGGGGGGGGHHHHHHHH5GHHHHHHHHHHHGHHHGHHHGEGGGHGGGGGGGGHHHGHHHHHHFHFHHGHDDGHHHF@4B@44B4BFEAE//>-----9/;0000F00BADGAAC-9.;B0:0;---;.00000000000/000000;00:///.-9-.90000:00..9--:00000/00000;000000000000000:00000000009-A.9000;000000:00..00-;...0
@M03495:530:000000000-LYBTV:1:2107:11367:17074 2:N:0:ACAGGAAA+TAGACAAT
ATATTTTGCCGTTGATAAACCAGGACTCAGGCTGGACCAAAGCTCACATGCTGACAGATCGGAAGAGCGTCGTGTAGGGAAAGAGTGTATTGTCTAGTGGAGATCTCGGTGGTTGGCGGGGCATTAAAAAAAAAAAAAAAAAAAAAAGCAAAGTACAGGGTTAGAGTGTGACACACTAGCAGACCCGCTACGCAGCGACACACGATTCGCACTAAAGAATCGTTCTTAATGCTGATCTGAAGTTGGTCACC
+
BCCCBFFFFFDBGGGGGGGGGGHGHHHHHHCHHHGHHHHHHHHHHHHHHHHHHHGHHHHHHGGGGHHHGGGGFGHHHHGHHHHHHHHGHHHH4BFGHHF13?33B?4?/?E?//</3////--0<11<11--ACCF--9-;------..0/0900000/./:..00000000009://0/;;B...----:.-;----9--/9--9.0...;-00000.00;....00000;0000000;9B900;:000:
@M03495:530:000000000-LYBTV:1:2107:6289:17141 2:N:0:ACAGGAAA+TAGACAAT
ATATTTTGCCGTTGATAAACCACCCTCCCTGTGGTCGTTATCTTGCTCCTTCTGTCGTCAACGAATTTACTAATGTCACAACCACTTCTTGCCCTCCAAAGCTCACATGCTGACAGATCGGAAGAGCGTCGTGTAGGGAAAGAGTGTATTGTCTAGTGTAGAGCTCGGGGGGGGCCGGGGCATTAATAAAAAAAAACAAAAAAAATAGTAGAGACTGGATAGTTGCAACGAAGAGTAAAATCAAAGCATGA
+
ABBBCFFFFFCCGGGGGGGGGGGGGHHGGHHHHHHHGGGHHHHHHHHHHHHHHHHHGGGHGHGGGHHHHHHHHHHHHHHHHGGGGHHHHHHGHHHHGHHGHHHHHHHHHHHHGHHHHHHHGGGGHHHGGGGDGHHHHGHAGHHFFGHGGHH@GBGHH1?1?1111?<A-<------:-----;;0000:BBF;--9.9....-;-.000;0000/09./09000;0000-:....00;00900000/0000
@M03495:530:000000000-LYBTV:1:2107:20510:17146 2:N:0:ACAGGAAA+TAGACAAT
ATATTTTGCCGTTGATAAACCAGGACTCAGGCTGGACCAAAGCTCACATGCTGACAGATCGGAAGAGCGTCGTGTAGGGAAAGAGTGTATTGTCTAGTGTAGATCTCGGTGGGCGGCGGGTCAGTAAAAAAAAAAAAAAAAAAATAGAGCAGGAGAAGCAGAGGAGTGCGCAAGAAGAGATGCATGAGCAGGATACTGATCTGTAGTGGCAAGAGAGAGAGGTTGCTCAGAGAGCAACAGTCTCATCGGTA
+
BCCCCFFFFFCBGGGGGGGGGGHGHHHHHHHHHHGHHHHHHHGHHHHHHHHHHHHHHHHHHGGGGGHHGGGFEGHHHHGGHHHHHHGGHHHHBGGHGHH4434444BFF>?E//<</</---</==0000=:::-@;9-9----.:00000;:..../00//..../.0---9-///0./0000000000/..00000;00000000/.;:09/./..;...9//.000/00/;.0/:./00000000...
@M03495:530:000000000-LYBTV:1:2107:3645:17154 2:N:0:ACAGGAAA+TAGACAAT
ATATTTTGCCGTTGATAAACCAGAGGACTCAGGCTGGACCAAAGCTCACATGCTGACAGATCGGAAGAGCGTCGTGTAGGGAAAGAGTGTATTGTCTAGTGTAGGTGTCAGCGGGTGGCGGGATAATATTACAAAAAAAAAGAATAAACCAAAAAGCGAGAGTGAATTCAAAAATTGGATACAACAGACCAAACATCTGTTTACTTTTTATAAGAAAATTACCTAAAAACAAAAAATTGAGCTACACAATA
+
BBBABFFFFDAAGGGGCGGFFGHHGFHHHHHHHHHHGHHHHHHFGHCGHHHHHHFHCGGHHHHDGGGGGGGGGEEFHGHGGGFCCGFBGGFHHGEGHFH4344B333B?443/><<//?B////01<111111><FCC--:..;00000/;.;.::...;--;9000900;;:.;/0/90;900B.9/......;///////;/9/9//.///////;////////;9/..9.;A-.9///://;/././/
@M03495:530:000000000-LYBTV:1:2107:15291:17165 2:N:0:ACAGGAAA+TAGACAAT
ATATTTTGCCGTTGATAAACCAGCTAATCCTGAAAAAAAAATCAAAGCTAAAAACTACAATGCTAAGACCACGATGTGACTGCTATCAAAGTTAGATATATATGTAAATTATTCATCTGTCAAATCCTAGAATTATATCATACCTGCTCCAGCAATCACGACCTGTAATGGTTTAGTGGGTTGTTCACTGTTTCTGAAAAATGAAGATAGTTGTCCAGCTTCCAAAAAGTTTATTGTGTTTTCTAGTGGAG
+
AABBCFFFFFCBGGGGGGGGGGHHHHFHHHHHFHHHHGGGGGHHHHHHHHHHHFEHHHHHHHHHHHHHHGHHGGHGHHGHHFGHGHGHHHHHHHHHHHGHHHHHHHHHHGHGHHGHHHHHGHHHHHHHHHFHHHHHHHHHHHHFFHHGHHHHGHHHHGHFFDGGHHHHHHHGHHHHHHHHGGCGHHHHGFHHHHHGHHGHHHB0DGGGFHFFHGCCHFHHHHHFHH.9C9BFBFFFGGFFFGFGFFGG?FE
@M03495:530:000000000-LYBTV:1:2107:24555:17191 2:N:0:ACAGGAAA+TAGACAAT
ATATTTTGCCGTTGATAAACCACCCTCCCTGTGGTCGTTATCTTGCTCCTTCTGTCGTCAACGAATTTACTAATTCCAAAGCTCACATGCTGACAGATCGGAAGAGCGTCGTGTAGGGAAAGAGTGTATTGTCTAGTGTAGATCTCGGTGGTGGCCGGGGCATTAATAAAAAAAAAAGTAAAAGATAAACTTTCGTTGCAATGCATAGATAAGAATTCACATGAACTACAACCAGAACCAGCTTATACAAA
+
BCCCCFFFFFEBGGGGGGGGGGGGGHHGGHHHHHHHFGGHHHHHGHHHHHHHHHHHGGGHGHGGGHHHHHHHHHHHHHHHHHHHHHHHHHHHHHHHGHHHGGGGHHHGEFGEGHHHHGHHHHHHGHHHHHGBGGHFHF333322D2@F//C//<00>/-<-<>01111=1D0-:<--.011111<:1<10111<..//<<1:0011101<1:01101111110011100000.<9.//....001:11100
@M03495:530:000000000-LYBTV:1:2107:27599:17200 2:N:0:ACAGGAAA+TAGACAAT
ATATTTTGCCGTTGATAAACCAGTCCAAAGCTCACATGCTGACAGATCGGAAGAGCGTCGTGTAGGGAAAGAGTGTATTGACTAGTGTAGATCTGGGTGGGGGTGGTGGATTCACAAAAAATGAAGAAAAAGCTCGAGAGTTAAGTGGAAGGCAGGAATGCAAGATGAATCAGTATATGGACATGGTTAGTTGACTGGGGCAATACACTAATGAACTACGGTGATATGGGAAGGATATATTATGATGAATA
+
AAAAAFDFBFDAEGGFGFG1FFG1FGHCGCGHFHGHHHBHGH0GCFBC/EEEE00F///AAB/BEAF0FFF>FFHGF22@2D111B12B122121BF0/>/E////////111>1210B</0111110??0/0<1///.-11111>11<10....-./<CE000/:00;<0;00:0:<0;00:;:/<00.0;00;;0..9.-./0/0009/0000000;-----9////--/9:-//////////;////9
@M03495:530:000000000-LYBTV:1:2107:5983:17209 2:N:0:ACAGGAAC+TAGACAAT
ATATTTTGCCGTTGATAAACCACCCTCCCTGTGGTCGTTATCTTGCTCCTTCTGTCGTCAACGAATTTACTAATTCCAAAGCTCACATGCTGACAGATCGGAAGAGCGTCGTGTAGGGAAAGAGTGTATTGTCTAGTGTAGATCTCGGTGGTGGGGGGGTCATTATAAAAAAAAAAAAACAAATATGGAGTTGGGATGTGGCGCACAAGCAATGAAAGACAGCGCACAGACTGAAAACAGTAGTGCAGCGA
+
ABBBBFFBFFCBGGGGGGGGGGGGGHHGGHHHHHGGGGGHHHHHHGHHHHGHHHHHGGGHEHFGGHHHHHHHFHHHHHFHHHHHHHHHHHHHHHHHGHHHGGGGHGHGGGGFA?FGHGHHHHFHHHHHHFHDFHHHHF33?D2>22<<///?////----..;/B/9/:BB-:@-@==-..9://///////:/-././//.-.---9..//////;///9/.-----//.///////.9///://://--
@M03495:530:000000000-LYBTV:1:2107:5890:17225 2:N:0:ACAGGAAA+TAGACAAT
ATATTTTGCCGTTGATAAACCAGTCAACGAATTTACTAATTCCAAAGCTCACATGCTGACAGATCGGAAGAGCGTCGTGTAGGGAAAGAGTGTATTGTCTAGTGGAGATCTCGGGGGGGGCGGGGTCATTAAAAAAAAAAAAAAAAAAGAGAGTGTAAAAGACAGAACGAGTGAACAGACAAACAAAGAGCTACGAGCACTTACAAAGAACTAAACTAGAGTACTAAAAGTGACGTAGTAGCACAAATGAA
+
CCCCCFFFFFCCGGGGGGGGGGHHHHHGGGGHHHHHHHGHHHHHHHHHHHHHHHHHHIIHFHHHGHGGGGHHHGGGGEGGHHHGHHHHHHHHHHHHHBGGGFF3131333440?///--:------..;BB0909;;C=B=-----9-..//.00900000.////0/.....0000//.;:/....////00:...--.00000009/./000;0;00:000000;0000000...9.09000//.9000
@M03495:530:000000000-LYBTV:1:2107:18750:17225 2:N:0:ACAGGAAA+TAGACAAT
ATATTTTGCCGTTGATAAACCAAAGCTCACATGCTGACAGATCGGAAGAGCGTCGTGTAGGGAAAGAGTGTATTGTCTAGTGTAGATTTCGGTGGGGGCGGGTGAATTAAAAAAAAAAAAAAAAAAGAACAACAGCGTTGTGGATGCGGCCAAGCACAGGTAAACGGAAGTGTAATAAACAGCTCTAAATGTGAGTTCTACATGGTAGAGAGCTAATATATGTGCTGTAGAGTACAGGAATATTGTATGTA
+
BBCCCFFFFFCCGGGGGGGGGGHHHHHHHHBGHGHGGHHHHHHHGGGGHHFEGGGGGHHHHGHGHGHHGGFGHHHFHFHHG@@534@444BF?EE////////</?1?111=<-A-<-:@--;---...9:/:./.:..-...00;/-----...//:/.00000....900090009000/.00:0;0000000000009000/000009..090:0000000090:000000;00/;/0:;00;00009
@M03495:530:000000000-LYBTV:1:2107:3878:17243 2:N:0:ACAGGAAA+TAGACAAT
ATATTTTGCCGTTGATAAACCACCCTCCCTGTGGTCGTTATCTTGCTCCTTCTGTCGTCAACGAATTTACTAATTCCAAAGCTCACATGCTGACAGATCGGAAGAGCGTCGTGTAGGGAAAGAGTGTATTGTCTAGTGTAGATATCGGGGGGGTGGGGGGGATTTAAAAAAAAGAACAGATAGAATAAGTGTGACTGAGTTATGCAAGTAGATAATACATAAGATAGAATAAGATGTCGACATCAATGAAG
+
CCBCCFFFFFCAGGGGGGGGGGGGGHHGGHHHHHHHGGGHHHHHHGHHHHGHHHHHGGGHGHGGGHHHHHHHHHHHHHGHHHHHHHHHHHHHHHHHHHHHGGGGHHHGFGEEGHHHHGHHHHHHHHHHHHHDFHHHHH3333>2D2///<@-:------9;-:/00000:--9...////000000000;000000:0;00000000000000000000000000000:000::;000..-..00000000
@M03495:530:000000000-LYBTV:1:2107:12648:17267 2:N:0:ACAGGAAA+TAGACAAT
ATATTTTGCCGTTGATAAACCAGCTAATCCTGAAAAAAAAATCAAAGCTAAAAACTACAATGCTAAGACCACGATGTGACTGCTATCAAAGTTAGATATATATGTAAATTATTCATCTGTCAAATCCTAGAATTATATCATACCTGCTCCAGCAATCACGACCTGTAATGGTTTAGTGGGTTGTTCACTGTTTCTGAAAAATGAAGATAGTTGTCCAGCTTCCAAAAAGTTTATTGTGTTTTCTAGTGGAG
+
AABBBFFFFFDAEGGGGEGGGGHGGHHHHHGHHHHHHGGGGHCFFGEGHHHHFHGFGFHHHHHHHGHHHHHHGGHFFGGFHECFGFHHHHHHHHHHHHHHGHHHHHHHGHHHGHHHHHHHHHHHHHHHHGHHHHHGFHFHHHHEGHGHHHHGHGHHHHHDFGGGH?GGHHBGHHHGDFC.<FCAGHFFGHHHHHGBGHHHFHHHHGHHHHFGHGH0CCGHGH/C00:.CBFGF0BF;0;;CF0;BGBFA0A
@M03495:530:000000000-LYBTV:1:2107:27808:17274 2:N:0:ACAGGAAA+TAGACAAT
ATATTTTGCCGTTGATAAACCAGTCTCCAAAGCTCACATGCTGACAGATCGGAAGAGCGTCGTGTAGGGAAAGAGTGTATTGTCTAGTGGAGATATCAGGGGACGCCGGATAATTACAAAAAAAAACAAAGTATAAGCTTCGAAACTTGGGACAAACTGACTATACATAGAGTTCGTTTTAGTGTAGAACTTACATAAGACCAAACCACGTGAAATTGATACGATCAGTCATAACGTATAAATTACAACAT
+
ABBBBFFFBFBACEEGFD5FGCAGHHDGGHFG4FHHFHHHHHHGFGHFHGHAE22BFHFEAEEEGGG3FEGHGGHFGDGGFH5FGGHD31B13B@@44431/1//>//<//<2B3333?20?//@?///001?111111>>>.<.-000<..<<./.<<D/000:0000000;00../:.0/;000000000000090000/9.....;.....//////:/.....///////;.;.///;///;///./
@M03495:530:000000000-LYBTV:1:2107:26072:17279 2:N:0:ACAGGAAA+TAGACAAT
ATATTTTGCCGTTGATAAACCAGCTAATCCTGAAAAAAAAATCAAAGCTAAAAACTACAATGCTAAGACCACGATGTGACTGCTATCAAAGTTAGATATATATGTAAATTATTCATCTGTCAAATCCTAGAATTATATCATACCTGCTCCAGCAATCACGACCTGTAATGGTTTAGTGGGTTGTTCACTGTTTCTGAAAAATGAAGATAGTTGTCCAGCTTCCAAAAAGTTTATTGTGTTTTCTAGTGGAG
+
ABAAAFD5FFD2EGGGGGGGGFHHHHHHHHHHHGGHHGGGFHHHHHFFHGFGHHDHHHFHGHHHHHHGGEFFGGHEGFHHHHBGHHEHHHGFGHHHHHHHHHHHFHHHFBGGFHHHHHFHHGHHHHHHHHGHHGHHHEHHHHFFGHGHFFHHEFHFHFHFCCFDFGG?GHHFGHHEGGHHGGGGHHGHHFHH0<GFHGHHHHHHEFGFHFGHHHH0GF/:CGCGHB...9BBFBGGGGGGGEFFFGGFGBE
@M03495:530:000000000-LYBTV:1:2107:18112:17293 2:N:0:ACAGGAAA+TAGACAAT
ATATTTTGCCGTTGATAAACCACCCTCCCTGTGGTCGTTATCTTGCTCCTTCTGTCGTCAACAAATTTACTAATTCCAAAGCTCACATGCTGACAGATCGGAAGAGCGTCGTGTAGGGAAAGAGTGTATTGTCTAGTGTAGGATATGGGGGGGGGCGGGGGATTATAAAAAAAAAAAAAAAAAAATTAGAGGAGCGGAGTAGGAGGACGGACTAACATAAGTATGACATAGAAGGAATACATACAAGAATT
+
BCCCDFFFFFCCGGGGGGGGGGGGGHHGGHHHHHHHGGGHHHHHHGHHHHGGHHHHGGGHGHHHHHHHHHHHHHHHHHHHHHHHHHHHHHHHGHHHHHHHGGGGHHHGGGGGGHHHHGHHHHGHHHHHHHHFGFFF3333322322@2F//-<---<-9-<>D/:0000<0@A>=-<--------<0000</...----./00<<...--.--/00000<00000000000000..<0000<0000://<0
@M03495:530:000000000-LYBTV:1:2107:19930:17294 2:N:0:ACAGGAAA+TAGACAAT
ATATTTTGCCGTTGATAAACCACCCTCCCTGTGGTCGTTATCTTGCTCCTTCTGTCGTCAACGAATTTACTAATTCCAAAGCTCACATGCTGACAGATCGGAAGAGCGTCGTGTAGGGAAAGAGTGTATTGTCTAGTGTAGAACACGGGGGGGGGCGGGTGATTAATGAAAAAAAAAAAAATCCAACAAAGCACACGGCGACGGGCTCTAACACTCATACTATTATGGAGCACGATGGCAGCAGTGGCTCG
+
BCBBBFFFFFCAGGGGGGGGGGGGGHHGGHHHGHFHGGGHHHHHHHHGHHHHHHHHGGGHGHGGGHHHHHHHHHHHHFHHHFHHHHHHHHHHHHHHHHHHGGGGHHHGGGGFGHFGHGHGHHHHHHHHHFHFHFGHHD33B32@22?<//<-----9--9@.9/////;99;A=>;@-:-9.;/9//.../////.----------;.///;/:/9//;///////////99.;..../;.:..///../-
@M03495:530:000000000-LYBTV:1:2107:8075:17301 2:N:0:ACAGGAAA+TAGACAAT
ATATTTTGCCGTTGATAAACCAGCTAATCCTGAAAAAAAAATCAAAGCTAAAAACTACAATGCTAAGACCACGATGTGACTGCTATCAAAGTTAGATATATATGTAAATTATTCATCTGTCAAATCCTAGAATTATATCATACCTGCTCCAGCAATCACGACCTGTAATGGTTTAGTGGGTTGTTCACTGTTTCTGAAAAATGAAGATAGTTGTCCAGCTTCCAAAAAGTTTATTGTGTTTTCTAGTGGAG
+
>AAAAFFFFFBBGGGGGGGGGGHHGGHHHHGHHHHHHGGGGHHHHHGHHHGHHHGHHHHHHHHHHGHHFHHHGGHGHHGHHHFFGHHHHHHHHHHHHHHGHHGHGHHHHHHHHHHHHHHHHHHHHGHFHHHHHHHGHHHHHHHFHGHGBGHHHHHHHHHDFGGGGGGGGHHGHHHHGHHH>FGGHGFGHHHHGFFHHFHHGFHGHHCFFHFFFGHHFHFGHFHHEFE?D0CFFGFFFGGGGGE9CF;BF0E
@M03495:530:000000000-LYBTV:1:2107:19831:17320 2:N:0:ACAGGAAA+TAGACAAT
ATATTTTGCCGTTGATAAACCAGAACCATCCAAAGCTCACATGCTGACAGATCGGAAGAGCGTCGTGTAGGGAAAGAGTGTATTGTCTAGTGTAGAAAACGGGGGTGGCCGGGTCATTAAAAAAAAAAAAAAAGAAAAAATAAGATGGGGACTCATGTACAGGAATGTCGTCAGAGGACGAAATCATGGAGCAGACACACACACCGATACGAGCACTAGCAGCTGCGCATGACAATATACGGGAGCGACGC
+
BCBCCFFFFFDDGGGGGGGGGGHHHHHHHHHHHGHHHHHHHHHHHHHHHHGHGHGGGGHHHGGGGEGGHHHGHHHHHHHHGHHHHBGHHHHF44344423>?1/E//<00>>/?/02111111@-<<@@-<--...//.-.00<00009..-./0<::0000/./0000.<...00...---..000000//./<.<//..9..<<----.<<--.000/0<//00--9<.000000000<.-.-.----<
@M03495:530:000000000-LYBTV:1:2107:3549:17325 2:N:0:ACAGGAAA+TAGACAAT
ATATTTTGCCGTTGATAAACCAGGACTCAGGCTGGACCAAAGCTCACATGCTGACAGATCGGAAGAGCGTCGTGTAGGGAAAGAGTGTATTGTCTAGTGTAGATGTCGGTGGGTGGCGTGGCATTAAAAAAAAAAAAAAAAAAGAATAAAAAGAAAGTCTGGACAATAATAGAAATAAAATATAAAGGACATAAGTTAAGTATAGACGTAGAGGACATGACAAAACAGAGAAGATATGAGAAAGAGACGAC
+
CCBCCFFFFFCCGGGGGGGGGGGGHHHHGHHHHHGHHHHHHHHHHHHHHHHHHGHHHGHHHGGGGHHHGGGGEFGHGHGFHHHGHHHHHHHGBGGHFHB@4344444/>/?///?/0<////?2232222>/@/@D@?@----...009000.../0;009;0.0.0000000090000000000000/./000090000000:000.....0/../000000/9../;//0/00000000000/9//:;-
@M03495:530:000000000-LYBTV:1:2107:9175:17342 2:N:0:ACAGGAAA+TAGACAAT
ATATTTTGCCGTTGATAAACCACCCTCCCTGTGGTCGTTATCTTGCTCCTTCTGTCGTCAACGAATTTACTAATTCCAAAGCTCACATGCTGACAGATCGGAAGAGCGTCGTGTAGGGAAAGAGTGTATTGTCTAGTGTAGAGCTCGGGGGGGGGGGGGTGAGTAAAAAAAAAAAAAAAACACAAAAAAGTGAGAACATACAGTCTAAGGCAGTCAGAATCAGACAGAAGAATATAATGTAATAGGTCGTA
+
CCDECFFFFFDCGGGGGGGGGGGGGHHGGHHHHHHHGGGHHHHHHHHHHHHHHHHHGGGHGHGGGHHHHHHHHHHGHHHHHHHHHHHHHHHHHHHHHHHHGGGGHHGGFGGEGHHHHGGHHHHHHHHHHHHFFGHHF333D3222@CC//>--<-----<-.<<1111<99@=;F;A---...<....-.01101<0/1100:101111//../00111<11:00///000/011<<111111110119-.
@M03495:530:000000000-LYBTV:1:2107:26086:17349 2:N:0:ACAGGAAA+TAGACAAT
ATATTTTGCCGTTGATAAACCACCCTCCCTGTGGTCGTTATTGCTCCTTCTGTCGTCAACGAATTTACTAATTCCAAAGCTCACATGCTGACAGATCGGAAGAGCGTCGTGTAGGGAAAGAGTGTATTGTCTAGTGGAGATCACGGTGGGCGCCGGATGGTTATAAAAAAAAAAAAAATGAAATAATTAGTATTTGATAGCATACGTGTATACAGTACACATGCAAGGACACATGCAAAGATGTCATGTAA
+
ACCCCFFFFFCCGGGGGGGGGGGGGHHGGHHHHHHHGCFHHHHHHHHHHHHHGHGGGHGHGGGHHHHHHGGFHHHHHHHHHHHHHHHHHHHHHHHHHHGGGGHHHGGGGGGHHHHGGHHHHHFHHHHHHHFHHHFD02/?222@/?/=<//</<>--.-.00000<00<---:-:9--.00;000:00000;0:0000:000000:0/:;000:0000000000000.../::000000;/0000000:00
@M03495:530:000000000-LYBTV:1:2107:17429:17350 2:N:0:ACAGGAAA+TAGACAAT
ATATTTTGCCGTTGATAAACCAGGACTCAGGCTGGACCAAAGCTCACATGCTGACAGATCGGAAGAGCGTCGTGTAGGGAAAGAGTGTATTGTCTAGTGTAGATATCGGGGGTGGGCGCGGCATTATAAAAAAAAATAAAAAAAAAGAAAAGCAATCGGGGGCCAGTAAGAAGCATAGCAGTGGTTATCGTGACGAGTTGGTGCTGAATATCGGATCGGTGTGCATGAACGATCATCCGAGCGTCAGCTGG
+
DDDDCFFFFFCBGGGGGGGGGGHGHHHHHHHHHHGHHHHHHHHHHHHHHHHHHHHHGHHHHGGGGHHHGGGGEGHHHHGHHHHHHGFFGHHHFGGHHHG44B4@4B4////////>/>///---<111===D@-@A.<<:00---9...///.0/00..-----.<00:00:/00000<00:0:09000.<./<..-..00..000000000.-..-..<...0000000.....000..---.<..0:0/
@M03495:530:000000000-LYBTV:1:2107:12409:17351 2:N:0:ACAGGAAA+TAGACAAT
ATATTTTGCCGTTGATAAACCAGCTAATCCTGAAAAAAAAATCAAAGCTAAAAACTACAATGCTAAGACCACGATGTGACTGCTATCAAAGTTAGATATATATGTAAATTATTCATCTGTCAAATCCTAGAATTATATCATACCTGCTCCAGCAATCACGACCTGTAATGGTTTAGTGGGTTGTTCACTGTTTCTGAAAAATGAAGATAGTTGTCCAGCTTCCAAAAAGTTTATTGTGTTTTCTAGTGGAG
+
>AAAAFFFFFDAEEGGGGGGGGHHHGFHFHHHHHHHHGCEGHHHHGHHHHHHHHGHHGFHHHGHHHHHHHHHGGHGGHHEDGFHHHHHHHHHGFFHHHHHHHHHFHHGHHHHHHHHHHHHHHHHHHHHHHGHGHHHHHFFHHGFHHFHFHHHHGHHHHHGGGGGGGHFHHH1GHHGFGFGGGGGHHHHHHHHHHHGHBHGHHGEBGGHHH0CBGCGGCBGBFFG=C.;;FFGGGGFCCCGGGEG0F90CB?
@M03495:530:000000000-LYBTV:1:2107:26638:17367 2:N:0:ACAGGAAA+TAGACAAT
ATATTTGCCGTTGATAAACCACCCTCCCTGTGGTCGTTTCTTGCTCCTTCTGTCGTCAACGAATTTACTAATTCCAAAGCTCACATGCTGACAGATCGGAAGAGCGTCGTGTAGGGAAAGAGTGTATTGTCTAGTGTAGAGATCGGTGGGGGCGGCGGCATTAATAAAAAAAAAAAAAAAAAAACAAACTGTAATGTGTCACTATAGAAGAGACATATATTGCAGCTCAATGCGACACACAGAATCGAGTA
+
BCCDCFFFFCDCGGGGGGGGGGGGHHGGHHHHHHHGGGGHHHHHHHHHHHGHHHGGGHGHGGGHHHHHHHGHHHGHHHHHHHHHHHHGHHGHHHGHHHGGGGHHHGGGGFGHHHHGBGHHHHHHHHGHH3FBFHHB?3333D2@C/<CD//<--<------0:00:00;::@F-9-@---;---.....00:000000000;00000;:00.///:0000000000/00000;.9---/...000:...:.
@M03495:530:000000000-LYBTV:1:2107:19722:17390 2:N:0:ACAGGAAA+TAGACAAT
ATATTTTGCCGTTGATAAACCAGGGACTCAGGCTGGACCAAAGCTCACATGCTGACAGATCGGAAGAGCGTCGTGTAGGGAAAGAGTGTATTGTCTAGTGTAGATATCGGTGGGGGGCGGATCATTAAAAAAAAAAAAAAAGAAAGTCTGCGATTGTGTAGCACCAGATGAGAATAACATAGACGGTCAGCGGAGAGTCAACGATGAGCGAGTATGACAGACGTATGGTTGTGCCGGCGTGCTCGTGATGC
+
AABCCFFFFFCBGGGGGGGGGGHGGGGHHHHHHHHGHHHHHHHGHGHHHHHHHHHHHHHHHHGGGGHHHGGGGEEGHHHGFHHHHHFHGHHHHDGHHHHH4BB444?F///?E///:------.;:000:0@@-:;-----.:./000009-;...00/0:009....;:000000:0000000...../0.-:-;.000:0....000---9.000000/.-..9//00.9.00----:;..0.-;//00
@M03495:530:000000000-LYBTV:1:2107:19518:17422 2:N:0:ACAGGAAA+TAGACAAT
ATATTTTGCCGTTGATAAACCAAAGCTCACATGCTGACAGATCGGAAGAGCGTCGTGTAGGGAAAGAGTGTATTGTCTAGTGTAAATATCGGGGGGGGGCGGGGTCTTTAAAAAAAAAAAAAATAAATAGAATGGTTTAGACAGAACAAGTCGACGACAGAGCGCGACACTCGGAGAAGTAACGAAACCATAAAAAGTCTAAGAGATGACATTAGAGGAGCAGTGCAGATACAGACGCATCAAGTGACTAT
+
BBCCCFFFFFECGGGGGGGGGGHHHGHHHHHHHHHHHHHHHHHHGGGGHHGGGGGGGGFGHGH1GGGGGHFGGHEDEGGHHD@54444@4B>///---------<./1:1B<BFCFFFFA@@>.011110<111011.01001//0:///11..<----<///--9----0/...--.<1111....<..0<011:.0<:11:<0/10100111110/..../:01111:11:11:--<.-0001<11111
@M03495:530:000000000-LYBTV:1:2107:21192:17422 2:N:0:ACAGGAAA+TAGACAAT
ATATTTTGCCGTTGATAAACCACCCTCCCTGTGGTCGTTATCTTGCTCCTTCTGTCGTCAACGAATTTACTAATTCCAAAGCTCACATGCTGACAGATCGGAAGAGCGTCGTGTAGGGAAAGAGTGTATTGTCTAGTGGAGAGTTCGGGGGGCGGGGGGGGCTTTTAAAAAAAAAAAAGAAAAAAAGATAGAGAGGATGTAGCATCAAGAATGATAATAAACTATGGTAGAGCAAAGAATATGAGCTCAGA
+
CCCCCFFFFFDBGGGGGGGGGGGGGHHGGHHHHHGHGGGHHHHHHHHHHHHHHHHHGGGHGHGGGHHHHHHHHHHHHHHHHHHHHHHHHGHHHHHHHHHHGGGGHHHGGGGEGHHHHGHHHHHHHHHHHGHBFGHHH302/2/222=//<A--9-----9---./0;000:>-;-9--.../;.;-..0:0:00:../0;0000000000/:0;0000000;000000000000/://.000000:000/:
@M03495:530:000000000-LYBTV:1:2107:28898:17428 2:N:0:ACAGGAAA+TAGACAAT
ATATTTTGCCGTTGATAAACCAGCTAATTCCAAAGCTCACATGCTGACAGATCGGAAGAGCGTCGTGTAGGGAAAGAGTGTATTGTCTAGTGTTTGTGACGGGGGTGGGCGGTTTACTTAAAATAATTAAAAATCTTAAATCCGTCAATAGCCATCGCGTTGGAGTATGCAGCGTGACAAGCGCGTCCCGCAGGAATGACGCCAGCATATGTATCAACAAGATAAGGTACATTATGCCTTCCAATTCTCAT
+
BBBBBFFFFFBAGGAGGGGGCGHHHHGHHBFHHHHHHHGFFHHCHFFFHHHHGHGDEEFH20EEEEEFGA3FFFEFHHGFG5FG4B44@4FB4423?2@41///<>///////>/1111?1>11111111=110<1110000<.....000000:/..----.:/:/;FFB;/9....90...9-9--.---9-..////..9:-9.9;/;/;9//9/9..:;/////////;/99B/;/BF//:///9//
@M03495:530:000000000-LYBTV:1:2107:24753:17471 2:N:0:ACAGGAAA+TAGACAAT
ATATTTTGCCGTTGATAAACCACCCTCCCTGTGGTCGTTATCTTGCTCCTTCTGTCGTCAACGAATTTACTAATTCCAAAGCTCACATGCTGACAGATCGGAAGAGCGTCGTGTAGGGAAAGAGTGTATTGTCTAGTGTAGGTATCGGTGGTGGGGGGGGGTTTGTTTAAAAAAAAATGGAAATGAGGAAATGAGTCCTTTAGTGCCGAGCGACGTGTAGAGCAGTAACTAGATATACAACCATCATTATC
+
ABBBBFFBFFBAECGGGGGGGGGGGHHCGHHGHHHHGGGHHHHHFHHHGFGHHFGHGGGHEHGGGFHHHHHHEGGFFHHHHHHHFHHHHGHHFFHGCGGEEAAE1GHEEEGEGHFFGG3G?CFGGHGHHHFBDGGHGH3?3?2222?//?C///</-----;;.9.../99FB--;9A///////////.//////9//////////------9--.;9/;;//9///////9//9/////..9//////:
@M03495:530:000000000-LYBTV:1:2107:16881:17494 2:N:0:ACAGGAAA+TAGACAAT
ATATTTTGCCGTTGATAAACCAAAGCTCACATGCTGACAGATCGGAAGAGCGTCGTGTAGGGAAAGAGTGTATTGTCTAGTGTAGATCTCGGGGGGGGGCGGGTCATTAAAAAAAAAAAAAAAAAAACAAAAAACCGCAACAGGTGTGAAGGAAGAGCGCACCGATAGCAGCTTCTTGAGACGTGCGACGCAGCATGTCGCAGTGAATGTACTGATCATCATACCATAGGGTCAGTGGTATCGTCTCACTA
+
CDDDDFFFFFCCGGGGGGGGGGHHHHHHHHGHHHHHHHHHHHHHGGGGHHGGGGGGGHHHHGFHHHGHFGBGHEHDGHFGH5B5344@BECE/>/-------<--<000000<=DFADCCC--9--<......-.<-----./.000.0000./.:./---<<--<-.00<</000000:.0....-.------.00:0..-..0000000000<0<0000000/00000.:/./00/000:</9./0000
@M03495:530:000000000-LYBTV:1:2107:5005:17524 2:N:0:ACAGGAAA+TAGACAAT
ATATTTTGCCGTTGATAAACCACCCTCCCTGTGGTCGTTATCTTGCTCCTTCTGTCGTCAACGAATTTACTAATTCCAAAGCTCACATGCTGACAGATCGGAAGAGCGTCGTGTAGGGAAAGAGTGTATTGTCTAGTGTAGATATCGGGGGTCGGTGGAGCATGAAAAAAAAAAAAATAAAAAATAACAGAAAACCGCTGACAGAGAAGAATATGATCAATAGATGTGTCAAATACTATCACTACACTAAG
+
BBBCCFFFFFCBGGGGGGGGGGGGGHHGGHHHHHHHGGGHHHHHHFHHHHHHHHHHGGGHGGEGGHHHHHHHHHHHHHHHHHHHHHHHHHHHHHHHGHHHGGGGHHHGGGGEDHHHHGHHHGBFHHHHHGH3?FHHFG33332222/<//<-.--<<.../:0000:;.D--?:---.//;//-.9//////://9--;-.////////////;//9///////////////9///////////9///;//
@M03495:530:000000000-LYBTV:1:2107:15637:17532 2:N:0:ACAGGAAA+TAGACAAT
ATATTTTGCCGTTGATAAACCACCCTCCCTGTGGTCGTTATCTTGCTCCTTCTGTCGTCAACGAATTTACTAATTCCAAAGCTCACATGCTGACAGATCGGAAGAGCGTCGTGTAGGGAAAGAGTGTATTGTCTAGTGTAGAAATCGGGGGTGGGGGGGGCATTAAAAAAAAAAAAACAATGAAAGCATGTAGGACCATACATGATATAAAAATAATAGCAAAATGAAAAACGATAGTGACAGCTTGAGTT
+
CCDCCFFFFFDCGGGGGGGGGGGGGHHGGHHHHHHHGGGHHHHHHHHHHHHHHHHHGGGHGHGGGHHHHHHHHHHHHHHHHHHHHHHHHHHHHHHHHHHHGGGGHHHGGGGGGHHHHGHHHHHHGHHHHGHDGHHHHF333322D2<//<--<---------<B111109-<-<<<9.9.00:111:010<:1000..00/01101<1<:11<.011111110/0011:1..-....111110<:0/.011
@M03495:530:000000000-LYBTV:1:2107:20379:17536 2:N:0:ACAGGAAA+TAGACAAT
ATATTTTGCCGTTGATAAACCAGCTAATCCTGAAAAAAAAATCAAAGCTAAAAACTACAATGCTAAGACCACGATGTGACTGCTATCAAAGTTAGATATATATGTAAATTATTCATCTGTCAAATCCTAGAATTATATCATACCTGCTCCAGCAATCACGACCTGTAATGGTTTAGTGGGTTGTTCACTGTTTCTGAAAAATGAAGATAGTTGTCCAGCTTCCAAAAAGTTTATTGTGTTTTCTAGTGGAG
+
AABBBFFFFFCAGGGGGGGGGGHHHHHHHFHHHHHHHGGGGHHHHHHHHHGHHHGHHHHHHHHHHHHHHHHHGGHGHHHHHHGHHHHHHHHHHHHHHHHHHHHHHHHHHHHHHHHHHHHHHHHHHHHHHHFHHHHHHHHHHHHHFHHHHGHHGHHHHHHGFGGGHHGDGHHFGHEDGGGHAFGGHHHHHHHHHHHHHHHHGHHEHHHHHHCGGCGHFHGEHHFBG0:.;;FBFFFGGGGGGGGGGGFFFFE
@M03495:530:000000000-LYBTV:1:2107:21788:17583 2:N:0:ACAGGAAA+TAGACAAT
ATATTTTGCCGTTGATAAACCACCCTCCCTGTGGTCGTTATCTTGCTCCTTCTGTCGTCAACGAATTTACTAATTCCAAAGCTCACATGCTGACAGATCGGAAGAGCGTCGTGTAGGGAAAGAGTGTATTGTCTAGTGTAGAGCACGGTGGTGGGCGGGGTAATATAAAAAAAAAATAAAAAAGTAAAGTATCAGTGTGATAAAGATGAATTAATATAAAACTGACCAGACCACATCACAGCGCACATAGT
+
AABBBFFFFFBBFFGGGGGFGGGGGHHGGHFFHHHHGGGHHHHHBFE5EGGHHFHGGGGHGHGGFHGHHHHHHHHHHHHHHHHHGHHHHHHHFH3EGBGFEEEFHHGGFFFEGHHEHFFGHABGFGGHHHFDGFHFHG?B3B2220><</?/<///><<--./900000009---9./://:9.///9///////9//9////;///////9//9///;///9/////..9..99////99.-----////
@M03495:530:000000000-LYBTV:1:2107:28545:17589 2:N:0:ACAGGAAA+TAGACAAT
ATATTTTGCCGTTGATAAACCAGGACTCAGGCTGGACCAAAGCTCACATGCTGACAGATCGGAAGAGCGTCGTGTAGGGAAAGAGTGTATTGTCTAGTGTAGATATCGGTGGGGGGGGGGGAATTAACAAAAAAAAAAAAAAAAAATAGATATGACAGCGCATTGTAAACACTCAAAACAAATATTCATTAGTCAATACGGACTGTGTGTCATATGCCACAGAACGATCTAAGATACTTAGAGACGTTATA
+
BCCCCFFFFFCDGGGGGGGGGGHGHHHHGHHHHHGHHHGHHHHHHCBGHHGHHGHHHHHHHGGGGHHHGGGE>EGHHHGHGHHFGGGEGHHH4FBGHFG44344444?//?////--9----9/000000A:AAB=---:9---:-.0000;000000.---..0:00000:0//:00...:0000:000:0::00000...--.0:0..00000;0000.;00:.....00;000000;0000/.../.0
@M03495:530:000000000-LYBTV:1:2107:28157:17604 2:N:0:ACAGGAAA+TAGACAAT
ATATTTTGCCGTTGATAAACCAGGGCGGCACCAAAGCTCACATGCTGACAGATCGGAAGAGCGTCGTGTAGGGAAAGAGTGTATTGTCTAGTGAAGTACTACGAGGTCGTGGGGCAATTATACAAAAAAAACGAATATTTATTATTAATATGTTAACGCAATCATTAATTGTTATACTATTAAAAATGTAAATTAACGCGCAATTAGGATGCGTAGAAGCACTATAATTATCGGTGGTCGCTCTGTTTTCT
+
BB?ABFFFFFDBGEAFEGF4CFFFDG?EGEEGFHEAEGF3FGHF3GGHGFCHE@FEF1EGC2/EEEEDHFFFA3GACGFEGGGF4BBF4GFF34B4444?B4//</?0/<<//////1??D1<FC1</---.-...<00=0=00=000;0;CCC0:0.--;.00;;0;0000009=00;00;0;0;=C0000;00009-9--9.//9/;//.-..-.//:/./;//9///;/.-...;/;-...//;/9//
@M03495:530:000000000-LYBTV:1:2107:7304:17614 2:N:0:ACAGGAAA+TAGACAAT
ATATTTTGCCGTTGATAAACCAGCTAATCCTGAAAAAAAAATCAAAGCTAAAAACTACAATGCTAAGACCACGATGTGACTGCTATCAAAGTTAGATATATATGTAAATTATTCATCTGTCAAATCCTAGAATTATATCATACCTGCTCCAGCAATCACGACCTGTAATGGTTTAGTGGGTTGTTCACTGTTTCTGAAAAATGAAGATAGTTGTCCAGCTTCCAAAAAGGTTATTGTGTTTTCTAGTGGAG
+
ABABBFFFFFBAFCGGGGGGGGHHFHHHHGHHGFHHFEGGGHGHBGBGFFHHGHEHFFHFGHHFFGHHFFFHFEE1BEGDEB3GF@GHHHFFGHBGHHBGHHFFEHHHHHHGHHHHGHGFHHFHFFHHHHGHGFGHHFFGGGFGGGFHFHHHHHGHHHHDAGGGGHHHHHH?GHHGFHHACG?GHFGGFFFHFBGGFFFHHHHGGC000:0CGH;;GHHHHGGHFGH.C.;FFFGEFF/FFC000C009:.
@M03495:530:000000000-LYBTV:1:2107:11374:17616 2:N:0:ACAGGAAA+TAGACAAT
ATATTTTGCCGTTGATAAACCAAAGCTCACATGCTGACAGATCGGAAGAGCGTCGTGTAGGGAAAGAGTGTATTGTCTAGTGTAGAACTCGGGGGGGGGCGGGTCAATTAAAAAAAAAAAAAAAAAAAAGTGAAGATCAGGGAGAGTAGTATGAACACGACAACACAGGTAGACATGATCGTAGCTGCAACGACGCTTAAGAAGATCTCTGCTGTACGAAGTGATTGACAGACTACACTGGCTAACGAGCA
+
CDEECFFFFFCCGGGGGGGGGGHHHHHHHHFHHGHHHHHHHHHHGGGGHHHGGGGGGHHHHGHHHHHHFGGHHGHFGHHHH555B443B31?/>/----------.<1<1111:@-<-CDF--------.<1111111:00...<.<11<11111:1<.-9--......01011110<11./...100/00-.---...1<11/::11111010111.....0<1110110/.00/0/:0/./00/99.--
@M03495:530:000000000-LYBTV:1:2107:24364:17617 2:N:0:ACAGGAAA+TAGACAAT
ATATTTTGCCGTTGATAAACCAGCTAATCCTGAAAAAAAAATCAAAGCTAAAAACTACAATGCTAAGACCACGATGTGACTGCTATCAAAGTTAGATATATATGTAAATTATTCATCTGTCAAATCCTAGAATTATATCATACCTGCTCCAGCAATCACGACCTGTAATGGTTTAGTGGGTTGTTCACTGTTTCTGAAAAATGAAGATAGTTGTCCAGCTTCCAAAAAGTTTATTGTGTTTTCTAGTGGAG
+
AAABBFFFFF@BGGGGGGGGGGHGHHHFHHHHHHHHHGGGGHHHHGHGHHHHHHGHHGHHHHGHHHHHHHHHGGHGHBHHGFCHHHHHHHGGGHGHHHHHHHHHHHHHHGHHHHHHHHGFHGHHHHGHHHHHHHHHHEHHHHHHHHHGHHFHHFHHFGHDDGGGHHHFGHE?DHHHFGHGGGGDFHGHHHHHHHHHHHHHFHGHHH0GHFCCGHF0CGFFHHGBCCHEEFFGGGBFGGGFGBFB0FCFF0E
@M03495:530:000000000-LYBTV:1:2107:23050:17628 2:N:0:ACAGGAAA+TAGACAAT
AAAACTTTTTTTGTTTTTTAAAAAACATCTCTGCAGCATCAATTGTTAGACCAAATTTAACCCCCCCTTACCTACAAAGCACTAACACAGCAAGATGTGGGCCTACGAAGATCGGGTGTGAATTTATCGGAAGAGCGGTGTGGTGGGATCGAGTGTATTAAAAATGGAAGATAATTCTAGTGTTCCTGTATGTTGCTGAATATGCAGTGCAGTCAATAAGTTGTCAGACGCTGTACTGGCTCGCACCACTG
+
>>1111B3@1110B000000A1110//111121121101B1B12122A11110//111221BA/////011011>1110010B11111/0/0B00B1B11?///00/////11///////1211111?///</000<-<-<../.<-./.<..:.000<0000:;0000/.;0;C00000000;00;90000;0000000000000;0/0009//////;/9///////-----/////--/-------//
@M03495:530:000000000-LYBTV:1:2107:22846:17655 2:N:0:ACAGGAAA+TAGACAAT
ATATTTTGCCGTTGATAAACCAGAGGACTCAGGCTGGACCAAAGCTCACATGCTGACAGATCGGAAGAGCGTCGTGTAGGGAAAGAGTGTATTGTCTAGTGTAGAGCTCAGGGGGGGCGGGGGGATTAAAAAAAAAAAAAAAAACGCAGATATAGCTAGGCGATAGGTGATAGATAGAGCAGGAGTGAAGAGGAGCACACGATGAAGAAATGCAGAAACCAATATATATATGTACCGAGAGATAGTGTGAC
+
BCCDCFFFFFCCGGGGGGGGGGHHHGHHHHCHHHHHGHHHHHHGGHHHHHHHHHHHHHGHHHHGGGGHFHGGGGEFHHHHGHHHHHHFHHHHHHBFFHHHF4434343B3B3B?/-@---<----./000<B@9<-9@;BC---<-----0000:0000./<--../<00<0000000000/...<.0<00..<..../.9-.<0000//:00<00/0/...00000000<0<00<..-9<.00000<000
@M03495:530:000000000-LYBTV:1:2107:7377:17679 2:N:0:ACAGGAAA+TAGACAAT
ATATTTTGCCGTTGATAAACCACCCTCCCTGTGGTCGTTATCTTGCTCCTTCTGTCGTCAACGAATTTACTAATTCCAAAGCTCACATGCTGACAGATCGGAAGAGCGTCGTGTAGGGAAAGAGTGTATTGTCTAGTGTGGAGCTCAGCGGGGTCCGGGTTACAATTAAAAAAAAAAAAAACGAATCGAGTTGGCATGTAGCCCAATCCAGGACGGCCTAAGTCTAGGCAATCCTTCCTCCCACTACACAA
+
BBABAFFFFFBAE?GGGGGDGGDGGHHGGHHGHHFHEGGHHHHHHHHHHHAFGHHHEGFGEHCFGHHHHHHHHHHGHHFFGHHHGHHFHEFHHFHGCGHGGGGGFHHGFFEEE/EFGA3EHHGBBGHHBDHFG333FF33<2/20@222?</<-..<--...0000000;;C----9----.9......9/.//://./////:.../9://..-99-.:9////////;;//99//9/;/9..9//;./.
@M03495:530:000000000-LYBTV:1:2107:6450:17682 2:N:0:ACAGGAAA+TAGACAAT
ATATTTTGCCGTTGATAAACCAGGGACTCAGGCTGGACCAAAGCTCACATGCTGACAGATCGGAAGAGCGTCGTGTAGGGAAAGAGTGTATTGTCTAGTGGAGATATTGGTGGGGGGCGGGTCAATAAAAAAAAAAAAAAAAAAAATAATAGCGTCAAGACAGACAATAATACAATAAAAAATAACAAAGAAGAGTAAATGGGGAGGACGTATGTCTTGATGATATCAAGTCGTAAGAAGCGCAGTTCATT
+
CCCCCFFFFFCBGGGGGGGGGGHGGGGHHHHHHHHGHHHHHHHHHHHHHHHHHHHHHHHHHHGGGGHHHGGGGFGHHHHGFHHHHHFHHHHHHBGFFFGF1@?334?4D?3?EG?/--<--9-.0110:::DFFA=<B=---<---.<:1:11-....00///<.//<10111001<0<10-.0100<.//./0.1<11110.9.--..-..1/111111111::1111011.....1</0----<1<111
@M03495:530:000000000-LYBTV:1:2107:28680:17726 2:N:0:ACAGGAAA+TAGACAAT
ATATTTTGCCGTTGATAAACCAGGGACTCAGGCTGGACCAAAGCTCACATGCTGACATATCGGAAGAGCGTCGTGTAGGGAAAGAGTGTATTGTCTAGTGAATAGGATTTGGTGGGGCGTGTTATTACATTACTAGATATTTATAAAAATTGTCTGAATTTTTTTTAATAAACACGAAAAGTTGTTAAATTAGTGTTGTTGTTCCAATATATTTGGGTTTAGCATGCGATAGTGTGGTGGGTATTCTTGTT
+
AAAAAFFBFFDAEC1EDAD1EEGACAF0E1AFGHC0FFBAFGHB1CGFFBF1GDBGG21D2BAEF?F0G/AE/E?HFHGGGHHA0G1B@FF2@B2@B22B2222111B11B1>?//>/>///02>2@2@22>12@<<FF111?@DB<1<<1F?11><<11111-<<C<G00<00..-..-/::C0900;C;0B;0;0./.99.0000;BB00;000..;.//////;9A---:9;/9-;---///////9;
@M03495:530:000000000-LYBTV:1:2107:18212:17731 2:N:0:ACAGGAAA+TAGACAAT
ATATTTTGCCGTTGATAAACCACCCTCCCTGTGGTCGTTATCTTGCTCCTTCTGTCGTCAACGAATTTACTAATTCCAAAGCTCACATGCTGACAGATCGGAAGAGCGTCGTGTAGGGAAAGAGTGTATTGTCTAGTGTAGGGCTCGGGGGTGGGGGTGGAACTTGTAATAAAAATAATGATGGTTACATGATCTCGTACGAAGAGACGTGACAAACTGGACGGATAGTACAAATCAATTGCGTCCGGAGT
+
BCCBBFFFFFCBGGGGGGGGGGGGGHHDGFHHHHHHGGGHHHHHFHHHFHFHHGHHGGGHFFEGGHHHGHHHAGHHHFHDBFHGHHGHHHEFDGFHHHHHGCGGHHGGGGGGDGHFHG3FCFGHHHHBDFHB3FDHFHB332/20//>/>--<-----;-.00000009000009900000000000000;00000....-..;:.//.....0;/;00//9--...0;0000:000090B0:A----.-.
@M03495:530:000000000-LYBTV:1:2107:27619:17738 2:N:0:ACAGGAAA+TAGACAAT
ATATTTTGCCGTTGATAAACCAGCTAATCCTGAAAAAAAAATCAAAGCTAAAAACTACAATGCTAAGACCACGATGTGACTGCTATCAAAGTTAGATATATATGTAAATTATTCATCTGTCAAATCCTAGAATTATATCATACCTGCTCCAGCAATCACGACCTGTAATGGTTTAGTGGGTTGTTCACTGTTTCTGAAAAATGAAGATAGTTGTCCAGCTTCCAAAAAGTTTATTGTGTTTTCTAGTGGAG
+
AA?A?F3311>AA1A3B3AF1FF0BGH3EGHGGEBBGE//AAGCHD10ABG1GHGHH1AAFDGH2@1D@00>/EA/0@2@2BFFHGFE@11BBGBGG22BBEBHB2FFDHHHHEFH22GFGHHED11GGGG1GFHF2FHBGHFFDGAC<GHFHFGHHEB<ECG?HHHFFHBF1FFFHHFA>FCGHGD0DGFGBGHFHHHGCGFD00;G0G00GGCG0:GH:GFGHHH.;9;9;FGF0FFFCFGF000;.;:
@M03495:530:000000000-LYBTV:1:2107:28870:17798 2:N:0:ACAGGAAA+TAGACAAT
ATATTTTGCCGTTGATAAACCAGTCAGGAGTCCAAAGCTCACATGCTGACAGATCGGAAGAGCGTCGTGTAGGGAAAGAGTGTATTGTCTAGTGTAGGCTTCGGTGGGGGGCTGGGAATTAAACAAAAAAAAAAACGGATTTACAAACACCTACAGACACATCATCAACATGATAATTTTATATTTTGTCGATTATATCTGATACTTGGACTTTTCTCTATGTATTTCAGGATAATACATTTGTCACTACG
+
BBBBBFFFFFBAEGGGGGCGGGGBGHGHHGHHHGFHHHHFHFHFHBEH5FFFBF3FDEFDAEF0EEEGEGHFFGHHEHHFF3F4GHBG4BGG@344333332/111////-:-:...//;00090.9..:--:@-.-..99/:////....;9////..9;///////:////9////////9//;//./:../.9///;///////;/9////////:///;//;/:///9///;/////9//;/;///.
@M03495:530:000000000-LYBTV:1:2107:10637:17800 2:N:0:ACAGGAAA+TAGACAAT
ATATTTTGCGTTGATAAACCAGTCAACGAATTTACTAATTCCAAAGCTCACATGCTGACAGATCGGAAGAGCGTCGTGTAGGGAAAGAGTGTATTGTCTAGTGGAGAGCTCGGTGGGTGGCGGTTCATTTAAAAAAAAAAAAAAAAAAAACGACTCAAAAGATATTAACAGCAGACGTAAACAATATCGTAGGAACAGCCAGAGGTATCAACTAACATCGAGATCCATCAATAAAGACGCAAAATACATAC
+
CCCCDFFFFDCCGGGGGGGGGGHHHHHGGGHHHHHHHHHHHHHHHHHHHHHHHHHHHHHHHHHHHGGGGHHHGGGGEGGHHHGBGHHGHHHGHHHHGHHHHHF13131?B3/>??/////0/>>//2@2@@222@/<@>A-<;----9--.-:-..00;0/.000000090./.9.-....00.0000./...00.//..;....00000;/0000090./...0000000000000/.-;--/0000000
@M03495:530:000000000-LYBTV:1:2107:29069:17821 2:N:0:ACAGGAAA+TAGACAAT
ATATTTTGCCGTTGATAAACCAGAACCATCCAAAGCTCACATGCTGACAGATCGGAAGAGCGTCGTGTAGGGAAAGAGTGTATTGCCTAGTGGTGATTACGGGGGGGGGGGGGGTACTATAAAAAAAAAAATAAAAAAGAGGGTTATGCTGATATCGGTGAAGTAAATTGTCTGGGCGGGATCTCATAATTAGTATCGTAAGCGTACGAGTTCATCTGTGCAAAGTCACAAACGCACAACGCTAGCAACAT
+
ABBBBFFFFFDBGGGGGGGBGCHHHHHHHGHHHHHHHHFHHHBGHHFHEG3FGHGEFDFGFFE?EAE1BFGGGHHHEGGFFFHH4433BGE31@?34B4311>EF--@-----@-.//////;/9---;--./////-......99//////////.-...//////://////9..----../////////:////.....;-9.9-..;./;////9//;/;/////9/...----..--9..9//../
@M03495:530:000000000-LYBTV:1:2107:16340:17859 2:N:0:ACAGGAAA+TAGACAAT
ATATTTTGCCGTTGATAAACCAGGGACTCAGGCTGGTCCAAAGCTCACATGCTGACAGATCGGAAGAGCGTCGTGTAGGGAAAGAGTGTATTGTCTAGTGTAGATCTCGGGGGGGGGCGGAGCATTAAAAAAAAAAAAAGAAATAAAATACGCTGTAAAGAGATAGAGACGAGAGGAGAATAAAGTATTAATTAGAATGAAGAGTATATGACTATTATATATATGATACGTAGAAATTGTGATACATATGA
+
CCCCCFFFFFCCGGGGGGGGGGHGGGGHHHHHHHHGHHHHHHHHGHHHHHHHHHHHHHHHHHGGGGFHHGFGGEFHHHHGHHHHEGHHHHHHHFGHHGHF4FG@44B40?/>BC----:----.000;0:0CF;-@=->.../09000000.....00000//000000/.9-.-.9...00000000000000009000000;0000000::0000009000000000.90.:000000:00000000:0
@M03495:530:000000000-LYBTV:1:2107:17267:17860 2:N:0:ACAGGAAA+TAGACAAT
ATATTTTGCCGTTGATAAACCAGTCAGGAGTCCAAAGCTCACATGCTGACAGATCGGAAGAGCGTCGTGTAGGGAAAGAGTGTATTGTCTAGTGTAGGTATCGGGGGGGGGCGGGTCATTAAAAAAAAAAAAAAAAAAGAAGAGAAGACATGGCAGGATGAGAGGGGTAAAGTATGAACAAGATAGATTGACTCGCAGATATAGACAGAACTGAAAAGGAGGTATATGAGCAACAAGTCAAAGTCAACAAT
+
DECDDFFFFFCCGGGGGGGGGGHHHHHHHGHHHHGHHHHHHHHHHHHHHHHHHHHHGGGGHHHGGGGFGHHHHGFHHHHHHHFHHHHBFHHHHF443334B4?>///----------.<1:1110-=B;F><-9--<-.9./0./0/0//10:./.-.000010..-<./111111111<///0<1<1100111.--.-011<110<//</100001/.<...:11111:00/.../11:111111100.0
@M03495:530:000000000-LYBTV:1:2107:13429:17873 2:N:0:ACAGGAAA+TAGACAAT
ATATTTTGCCGTTGATAAACCACCCTCCCTGTGGTCGTTTCTTGCTCCCAATTCCAAAGCTCACATGCTGACAGATCGGAAGAGCGTCGTGTAGGGAAAGAGTGTATTGTCTAGTGTAGATATCGGGGGGGGGCGGGGGATTAAAAAAAAAAAAAAAAAAAAAAAAGGAGTAAGAAGGGAAAAGTACACGAACAGCATGAGCAGGGAAAGGTGATAAGAGAAGTATAGAGAAATACGTATGAAGGTCATAG
+
CCCCDFFFFFDCGGGGGGGGGGGGGHHGGHHHHHHHGGGGHHHHHHHHGHHHHHHHHHHHHHHHHHHHHHHHHHGHHHGGGGHHHGGGGGGHHHHGHHHHHHHHHHHHHDFHHHHF?434444??</<B--9--<-----.<:0:0B=B=CC=C>-<-------<9.././/0000/.<.<<//00000.-9-</./000000/.-...:.00<00:000/0/0000000000000.:00/00000<0000
@M03495:530:000000000-LYBTV:1:2107:19431:17876 2:N:0:ACAGGAAA+TAGACAAT
ATATTTTGCCGTTGATAAACCAGCCTCCCTGTGGTCGTTATCTTGCTCCTTCTGTCGTCAACGAATTTACTAATTCCAAAGCTCACATGCTGACAGATCGGAAGAGCGTCGTGTAGGGAAAGAGTGTATTGTCTAGTGTAGAGAGCGGGGGGGGGGGGGGTAATTAAAAAAAAACAAATAAACAACAGTAATAGGCGACAGTGAGTAGTAGACAAGTAATAAGCGGTAGACTTACTACGTAAAGCAATGCA
+
BCCCCFFFFFDBGGGGGGGGGGHHGHHHGHHHHHHHGGGHHHHHHHHHHHHHHHHHGGGHGHGGGHHHHHHHHHHHHHHHHHHHHHHHHHHHFHHHHHHHGGGGHHHGGGEEGFHHHGHHHHFHGHHHHHH3DFGHHH33?333/////<<-<<9---<9-./00000BB>>-<.9<F0<0000.../:00000009--<<0000<:00:<000/.00000<00--...0000000:0..0..0<0/0000
@M03495:530:000000000-LYBTV:1:2107:8796:17876 2:N:0:ACAGGAAA+TAGACAAT
ATATTTTGCCGTTGATAAACCAGCTAATCCTGAAAAAAAAATCAAAGCTAAAAACTACAATGCTAAGACCACGATGTGACTGCTATCAAAGTTAGATATATATGTAAATTATTCATCTGTCAAATCCTAGAATTATATCATACCTGCTCCAGCAATCACGACCTGTAATGGTTTAGTGGGTTGTTCACTGTTTCTGAAAAATGAAGATAGTTGTCCAGCTTCCAAAAAGTTTATTGTGTTTTCTAGTGGAG
+
BCBCCFFFFFCCGGGGGGGGGGHHHHHHHHHHHHHHHGGGGHGHHHEGHHGHHHGHHHHHHGHHHEHHGHHHGGHGHHHHHHEFHHHGHHHHHHHHHHHGHHHHHHHHHHHHHHHGHHHHHHGHHHHHHHEHHHHHHFHHHHHFHHHHGHHHFHHHGHHGGGGGHHHHHHHGHHHG1FFHEFCGEGHHFEGHBGHFHHHHGGHGHHC00;CGHHHHGGFFGF00GCGEFFFFFGGGGFFFFFBFFB;C.BC
@M03495:530:000000000-LYBTV:1:2107:18269:17898 2:N:0:ACAGGAAA+TAGACAAT
ATATTTTGCCGTTGATAAACCAGAGGACTCAGGCTGGACCAAAGCTCACATGCTGACAGATCGGAAGAGCGTCGTGTAGGGAAAGAGTGTATTGTCTAGTGTTGGGCTTGGGGGGGGGGGGATCTTACGAAAAAAAAAAATAAAAAAGATAGGTAGGATGTGTTTAAATAAACACGAAATGCAGCAGAATTACGATATCTTTTCCAATGAGATTGTACGTATAGTGTGACTGATTAGTAGCGAATGCTTAT
+
BBCCCFFFFFCBGGGGGGFGGGHHHFFFHHBGHHHHGHHHHHGGBGHFFFHHHHHHHGHHHHHGGGGHHHGGGEGGHHGHEGHHHHHDGFGHFHBFGGH4F4@1//0B//?//>:@B--;--9;////....::>-:---.9//;B-..99BF:/;.BB///;///:/;:/;/:.9-.9./////.9://///:...-/////;////////////9/./////9/9////://///:///--:-///;/9
@M03495:530:000000000-LYBTV:1:2107:26527:17901 2:N:0:ACAGGAAA+TAGACAAT
ATATTTTGCCATTGATAAACCAGGACTCAGGCTGGACCAAAGCTCACATGCTGACAGATCGGAAGAGCGTCGTGTAGGGAAAGAGTGTATTGTCTAGTGTAGATCACGGGGGGGGGGGGGTGGTTAAAAAAAAAAAAAAAGAATAAAAAGTGATGAGGGGTGAGAGCGGACATGACTGAACTATATATCAGAGGATAGAACTCATAAAGGTCATGTATGAGAAGACGGTGGCTAGTTGTTGTGAGACAGGA
+
CCCCCFFFFFFFGGGGGGGGGGHGHHHHHHHHFHGHHHHGHHGHHHHHHHHHHGHHHFFHHGGGGHHHGFGF>FFFFHGFHHHFH@BBFFHHBBGGHF344B4443311///:;------:--9;00009B-@----9--...000000.0000000/9-;-..90.--9--00000009000000000000;.9/000900900090000000000000000/0/.......0.00;0../;0000;/..
@M03495:530:000000000-LYBTV:1:2107:24966:17910 2:N:0:ACAGGAAA+TAGACAAT
ATATTTTGCCGTTGATAAACCAGCTAATCCTGAAAAAAAAATCAAAGCTAAAAACTACAATGCTAAGACCACGATGTGACTGCTATCAAAGTTAGATATATATGTAAATTATTCATCTGTCAAATCCTAGAATTATATCATACCTGCTCCAGCAATCACGCACTGTAATGGTTTAGTGGGTTGTTCACTGTTTCTGAAAAATGAAGATAGTTGTCCAGCTGCCAAAAGGTTTATTGTGTTGTCTAGTGGAG
+
1AA11@F3FFD1AE13BFEGGGHG1FFFG3E11A11G?E//B11FG10F1111B/AA1A1FGHFGDGF1EGG/>E/B@DD@F0@1BFG21@12F21222B@DG2BEEBF21BF2>FGBG2F2B1BF1FGGHH2FDFFHFHHHHBDFGHBFHE0GF1111/0///0?D1@G1FDGEFF1F.<C-.G>GGFHHHF0=DB=<D<CGH<=00<GGGGH00:/CG/;.;0/./;BBBBCBFGFGE.:09C000.0:
@M03495:530:000000000-LYBTV:1:2107:22674:17923 2:N:0:ACAGGAAA+TAGACAAT
ATATTTTGCCGTTGATAAACCAGAACCATCCAAAGCTCACATGCTGACAGATCGGAAGAGCGTCGTGTAGGGAAAGAGTGTATTGTCTAGTGTAGAAATCGGGGGGGGGGGTAGCATTTAAAAAAAAAAAAAAAAAAAAAGAAAGGGATAGATGGAAGTAGTATAAGAAATATATAAAGATAATATCAATAAATGGCAACTTGAATAGATAAATAAGTGACATAACTATTGTGAACACAAGTATATATGAA
+
CDCCDFFFFFDDGGGGGGGGGGHHHHHHHHHHHHHHHHHHHHGHHHHHHHHHHHGGGGHHGGFGGGGGHHHGHHGHHHGHFHHHHBGHHFFB44@4444@>1/>E:-<----..0<1<11<BBFF;-D>BF-@-------.../0...<<0111</0/0<11111<111/111:1<1<1:B111111111101<10//09/11001:0<1<11111111111111011:11111101/...111<111111
@M03495:530:000000000-LYBTV:1:2107:13592:17945 2:N:0:ACAGGAAA+TAGACAAT
ATATTTTGCCGTTGATAAACCAGTCAGGAGTCCAAAGCTCACATGCTGACAGATCGGAAGAGCGTCGTGTAGGGAAAGAGTGTATTGTCTAGTGTAGATCTCGGTGGGGGGCGGGGCAATAAAAAAAAAAAACAAAGAAGTAATAAACAGTAGGAGAACACATAAAAAGACTAAACTATGATAACAGGATTAGCTGTCAGAATGATTCAGTCAGATTGTAACAACGTGAATAAGACAACAGCATACTGAAA
+
CCCCCFFFFFCCGGGGGGGGGGHFHHHHHGFHHHHHHGHGHHHHGHHHHHHGHHHHGGGGGGHGGGGEGGHHHGFGHHHHHHGHHHH4B4GHGH4B34444@?F?EA/>/-------;.0000;9DC-9-9-....//./:00:00000/0000;/:.09/;000000../0000000000900900..0000/09000000:009;:009000000090;000:-99..000000/;.././00000;00
@M03495:530:000000000-LYBTV:1:2107:13242:17955 2:N:0:ACAGGAAA+TAGACAAT
ATATTTTGCCGTGATAAACCAGCTAATCCTGAAAAAAAAATCAAAGCTAAAAACTACAATGCTAAGACCACGATGTGACTGCTATCAAAGTTAGATATATATGTAAATTATTCATCTGTCAAATCCTAGAATTATATCATACCTGCTCCAGCAATCACGACCTGTAATGGTTTAGTGGGTTGTTCACTGTTTCTGAAAAATGAAGATAGTTGTCCAGCTTCCAAAAAGTTTATTGTGTTTTCTAGTGGAGG
+
ABBCCFFBFFCBGGGGGGGGGGHHHHHHHHHHHHHHGGGGHHHHHFFHFHHHHGHHHHHDGHHHHHHGHHHGGHGHHHHHFHHHHHHHDHGGHGHFHFHFGHEBBGHFHHHHHHFFHGFHHHGHGHHHHHHFHHHFHHHHHHGHHHHGHGHHHHHGGHGCGGGGGDGGGHFGHH1<FGFEGGGHHFGFFFHHHEHGHHFFHHHHGBGGHHHHHGFHBCHHGHCGHGACBFFBFGFFFFGFFFFFFFFGF?E
@M03495:530:000000000-LYBTV:1:2107:27300:17968 2:N:0:ACAGGAAA+TAGACAAT
ATATTTTGCCGTTGATAAACCAGCTAATCCTGAAAAAAAAATCAAAGCTAAAAACTACAATGCTAAGACCACGATGTGACTGCTATCAAAGTTAGATATATATGTAAATTATTCATCTGTCAAATCCTAGAATTATATCATACCTGCTCCAGCAATCACGACCTGTAATGGTTTAGTGGGTTGTTCACTGTTTCTGAAAAATGAAGATAGTTGTCCAGCTTCCAAAAAGTTTATTGTGTTTTCTAGTGGAG
+
ABABBFFFFFBAEFCFGGGGGGHHGGHHGBGHHHHHHGEGCHGGFHHHHHGGHHGHHGHHHGHFHGGHGHHHGGHEFFFFHFHFHHHHGFHGGHHHHGHGGHHHGHFHHHFHHHHHHHGHFHGHHGHHHHGHHHHHHHHHHHFFHHGGHFHHHHFHHHFDGGGDHHH<DGD1?GHG>GHHDFGGHHBFHGHGHHH0BGHFHHHHHHEHHHFC0C;CFHEGBGCFEGG;:9;CBBFFGGFFFF0FFFGGGFE
@M03495:530:000000000-LYBTV:1:2107:26445:17985 2:N:0:ACAGGAAA+TAGACAAT
ATATTTTGCCGTTGATAAACCACCCTCCCTGTGGTGTTATCTTGCTCCTTCTATCGTCAACGAATTTACTAATTCCAAAGCTCACATGCTGACAGATCGGAAGAGCGTCGTGTAGGGAAAGAGTGTATTGTCTAGTGTATATATCGGGGGTGGGCGTGTGATTTATAAAAAAAAAAACAATAATATCAATTGGGATCTTGGTTGACGTAATAACGCGCGCTACTATCAATAGTGGTTGAGTGTCTTCATCA
+
BBBBBFFFFFBBGGGGGFGGGGDGGHHGGHHFGHGFHGHGHGFFFHHHHHHHHHGGFHHGHGGGHHGHHHFHHHHHFGGHGHHHHGHGHHHHHHGHHHEEGGGHGHGGCFGGGFFGGHHHFGGEGEHHHHHDHHHH33B333??3?</<<--<<.---<.;0<:0000;0::-----...000000///////..;./////..;/.....;//.--------9//9/9/://;./..//9//////////
@M03495:530:000000000-LYBTV:1:2107:28599:18020 2:N:0:ACAGGAAA+TAGACAAT
ATATTTTGCCGTTGATAAACCAGAGGACTCAGGCTGGACCAAAGCTCACATGCTGACAGATCGGAAGAGCGTCGTGTAGGGAAAGAGTGTATTGTCTAGTGATGATCTTGGTGGGGGCGGGGTGATTTAAAAAAAAAAAAATGAAATAACTGTTAAAACATAGATTACAATGTAACTACCATAATACATTGTAGGATAACAGGTTCACTATTGTTTAATTTAGGCTTAAGAGCTAATCCAAGTATGTGACG
+
CCCCCFFFFFBCGGGGGGGGGGHHHGGHHGHHHGHHGHFGHHHHGHFHHHHHHHHHHHHHHHHGGGGHHHGGGEEGHFHHGGHGHHGHHHHHHHBFFFHH344444444B?3?///E//>@<--.000000;:C:-----9./////////////////.////;///////9////9;99;////////;//:/99//9/9.;B/////;9//////;////////////99///://;//;///////.
@M03495:530:000000000-LYBTV:1:2107:28088:18082 2:N:0:ACAGGAAA+TAGACAAT
ATATTTTGCCGTTGATAAACCAGCTAATCCTGAAAAAAAAATCAAAGCTAAAAACTACAATGCTAAGACCACGATGTGACTGCTATCAAAGTTAGATATATATGTAAATTATTCATCTGTCAAATCCTAGAATTATATCATACCTGCTCCAGCAATCACGACCTGTAATGGTTTAGTGGGTTGTTCACTGTTTCTGAAAAATGAAGATAGTTGTCCAGCTTCCAAAAAGTTTATTGTGTTTTCTAGTGGAG
+
ABAABFFFFFBBGGGGGGGGGGHHGHGHHCHGHHHHHGGGGHGHGHHHHHHGHHEHHHHHEFHGHGGFFFGHGGHGHGHHHHGHGHHHGGHHHHFHHGHHHHGHGFHHHFHHHHHHHHHHEHHHHHHHHGHHGHHHHGHHDHFHFHHGHGFHGGFHEHHGGGGGHFHEGHGHHHHF<GFGFGGGHHHHHHHHEHHHHFHHHHHHB00;GHGHHHFHHHFG0CCCCF.9AFGGGGGGGFFFF/FGFFFFCFE
@M03495:530:000000000-LYBTV:1:2107:22050:18092 2:N:0:ACAGGAAA+TAGACAAT
ATATTTTGCCGTTGATAAACCAGCTAATCCTGAAAAAAAAATCAAAGCTAAAAACTACAATGCTAAGACCACGATGTGACTGCTATCAAAGTTAGATAAATATGTAAATTATTCATCTGTCAAATCCTAGAATTATATCATACCTGCTCCAGCAATCACGACCTGTAATGGTTTAGTGGGTTGTTCACTGTTTCTGAAAAATGAAGATAGTTGTCTAGCTTCCAAAAAGTTTATTGTGTTTTCTAGTGTAG
+
1A>A1DDFFFA>A1AFG31B1AF0A1FGHGFH1FGHH0FGCAFFHHF0AGF1FBEHHBGFAGBHBFF1@0F//>F/BF2BEDGHGF02BEB1BBBG221@2BG22>FG22FB2DEH2BG2FHGFFB11F1<F21>F22F2GFH0FGEHB<F1FFFG<1@ACCG?<G<GGHD1?FFF1=FAFECCHBG0D<0DG0DDGHHFHHFHHBG0GCGGF0:0;CG0BGHE0C...0;;9C0;CF////0;;09C00;
@M03495:530:000000000-LYBTV:1:2107:2169:18094 2:N:0:ACAGGAAA+TAGACAAT
ATATTTTGCCGTTGATAAACCAGCTAATTCCAAAGCTCACATGCTGACAGATCGGAAGAGCGTCGTGTAGGGAAAGAGTGTATTGTCTAGTGTAGATCTCGGTGGTCGCCGGATCAATAAACAAAAAAAAAAACAACTTGATGCTGGGTGGCAGGTGTATATGAAAACAAATAAAGAAATCTATACGATTTCTAGTCACTACATGATTTAGTACAGATTGATGACAGATGCTAACATAGTTATACATGTGG
+
BBBBBFFFFFBAEFGCGGGGGGHHGHHHHHHHHHHHHHHHHHCHFFFBHFEBGHCFGGHHGGGEGEEGHEHFBGHFGHHGHHGH44BEGGHB443444@41?11113>//>////03B3B32?FF0/B/</<-.<..111111000<</.-.<.-./:C00:00000/...000000./099;000.....0000000000//0;000000////;////99//////;////////////////;//9//
@M03495:530:000000000-LYBTV:1:2107:11109:18095 2:N:0:ACAGGAAA+TAGACAAT
ATATTTTGCCGTTGATAAACCAGCTAATCCTGAAAAAAAAATCAAAGCTAAAAACTACAATGCTAAGACCACGATGTGACTGCTATCAAAGTTAGATATATATGTAAATTATTCATCTGTCAAATCCTAGAATTATATCATACCTGCTCCAGCAATCACGACCTGTAATGGTTTAGTGGGTTGTTCACTGTTTCTGAAAAATGAAGATAGTTGTCCAGCTTCCAAAAAGTTTATTGTGTTTTCTAGTGGAG
+
BABABFDDDFDAGGGGGGGGGGFHHHHGHHGHF3FGFEGGFGHHF3DFHG5FGHFHGHHHGGHHFHHGHHHHGGGGHHHEHHGEHBGHHGHHHHHHHHHHHHHGFFHGHGHHHHHGHHHHHHHHHFFFGFHFGHHGHFHHHGGHHGEHHGHHFFHHHFHGGGGGHHHHGHHHDGGGHHHG<FCDHHDHHFHF0DGGDGHHHHFHBGCGHGFHHCC;G/CGHGHBG0.999BBFFFB9C9C//9CFB0B90.
@M03495:530:000000000-LYBTV:1:2107:13803:18101 2:N:0:ACAGGAAA+TAGACAAT
ATATTTTGCCGTTGATAAACCAGAACCATCCAAAGCTCACATGCTGACAGATCGGAAGAGCGTCGTGTAGGGAAAGAGTGTATTGTCTAGTGTAGATATCGGGGGGGGGCGGGTCATTAAAAAAAAAAAAAAAAAAGAAAAAAAGATGAGGAGTATGAGGTAAGAAAAAGAGACTGAAGTTACAAACATATAAAAACACACGAACGACATAACCGAGCAAGCAGCTGAATCATTAGACATGAGATGCGAAA
+
CCCDDFFFFFDCGGGGGGGGGGHHHHHHHHHHHHHHHHHHHHHHHHHHHHFHHHGGGGHHHGGGGEGGHHHGHHHHHHHHHHHHHFHFGHH3B434444B1>/>/--9<------.00<00<0@=>=@@==-<@--.9.//.--..<000/0.//0000//000:0//..<///000000000000..00<0000:.....--.-<.--.00009----//.////00<0<0<00000000<00000-.--
@M03495:530:000000000-LYBTV:1:2107:2698:18167 2:N:0:ACAGGAAA+TAGACAAT
ATATTTTGCCGTTGATAAACCACCCTCCAAAGCTCACATGCTGACAGATCGGAAGAGCGTCGTGTAGGGAAAGAGTGTATTGTCTAGTGTAGAACTCTGTGGCCGACGGTTCATTTAAAAAAAACAAAGATGACAAACTGCGAGCATTACATTATTCATTGTTGTTTGATCATGCTACTACGTGGCGAGATAGAGCTCATCATCACTGTCTGTGGGCTGTGCTCACACTAGCTTATCAATCATGATAGGTC
+
AAA3AFFFFFBBGGGGGGGGGGGGGHHGHFHFHHHHHHFHHGHFHHHHGGHFCFFFHHFEDEEEEHHHGHHHHHHDFFHFHGBG4FBGB44B443@34444211/////?/??F4444?3B@GG/?CG@21111110/<11/----111111=<000000000.<.//0000000000000../.-----.0;;0090000000000000;000/../.;////;/////////99///9//////9////
@M03495:530:000000000-LYBTV:1:2107:12607:18172 2:N:0:ACAGGAAA+TAGACAAT
ATATTTTGCCGTTGATAACCACCCTCCCTGTGGTCGTTATCTTGCTCTTCTGTCGTCAACGAATTTACTAATTCCAAAGCTCACATGCTGACAGATCGGAAGAGCGTCGTGTAGGGAAAGAGTGTATTGTCTAGTGTAAGTGTCGGTGGGGGGCGGGGCGTTTAAAAAAAAAAAAAAAGAATACAGTGGAGTAAGGCCGAGTTGATAGGTAAGGAATTGATGACTGTATGAGCACGAGAGGTCGTGCTAGT
+
BBCCDFFFFFDBGGGGGGGGGGGGHHGGHHHHHHHGGGHHHHHHHHHHHHHHHHGGGHGHGGGHHHHHHHHHHHHHHHHHHHHHHHHHHHHHHHHHHGGGGGHHHGGGGGGHHGHGHHHHHHGGHHHHHBGFGFHD333333D3/>/?////--9--------.1<1<@-<<-----<9.<010<111/0<0/110:.-<-..11111:1<1<00/0001111011<1111100.-.-.-.:/-<..<110
@M03495:530:000000000-LYBTV:1:2107:28918:18199 2:N:0:ACAGGAAA+TAGACAAT
ATATTTTGCCGTTGATAAACCACCCTCCCTGGGTCGTTATCTTGCTCCTTCTGTCGTCAACGAATTTACTAATTCCAAAGCTCACATGCTGACAGATCGGAAGAGCGTCGTGTAGGGAAAGAGTGTATTGGCTAGTGTTAATCTTTGGTTGCGGAGTGTTTATTAAACAAAAAAAGATGATAAATTAGGCTTGTTGTTGACATTTTATTGGGATTCAGATGAGAACTTCTGAAGTTTTGTCTGTATTGTTT
+
BBBBBFFFFFDAEGGGGFGGGCFFGHH2FGGHGHGEGGDHHGHFFFD3GG5GHH5AFAGFHGGGEHHH5F555FGHHHHBBGHHHGHHEGHHF3G?GF1>EE?FCFEGCEEEHBGFG30?BFGBFGGFGD22BG0G22222222@222//<0////.<>1011>1=111.0<.--..=0:0000;0000/0;-.0;9..000000009000..C/0;00900=009;009090/////..9/999////9.
@M03495:530:000000000-LYBTV:1:2107:14541:18260 2:N:0:ACAGGAAA+TAGACAAT
ATATTTTCCGTTGATAAACCAGGACTCAGGCTGGACCAAAGCTCACATGCTGACAGATCGGAAGAGCGTCGTGTAGGGAAAGAGTGTATTGTCTAGTGTAGATCTCGGGGGGGGGGGGGTCGTTTAAAAAAAAAAAAAAAGAAAAAAGAGGGGATAGCAACACAGGAAAAAGTAAAGGAAAACAAGTGAAACAATACGATGTACGATACGTACAGGCACACTACGACGTTAATGGATCCATAAATACCGCA
+
CDCCDFFFFCFFGGGGGGGGGGGHHHHHHHHHHGHHHHHHHHHHHHHHHHGHGHHHHHGHGGGGHHHGFGGGGHHHHGFHHHHHGHHHHHHFGHHFHF4B@4444BFF//E--9------.--<..00<<@-B=<>99-<.?.//.9../..-.</0000::.9:.</:/..000000:////../00<000/.000.....00....-.00..0/..././//...--.:<00000</000000000.--
@M03495:530:000000000-LYBTV:1:2107:3344:18263 2:N:0:ACAGGAAA+TAGACAAT
ATATTTTGCCGTTGATAAACCAGCTAATCCTGAAAAAAAAATCAAAGCTAAAAACTACAATGCTAAGACCACGATGTGACTGCTATCAAAGTTAGATATATATGTAAATTATTCATCTGTCAAATCCTAGAATTATATCATACCTGCTCCAGCAATCACGACCTGTAATGGTTTAGTGGGTTGTTCACTGTTTCTGAAAAATGAAGATAGTTGTCCAGCTTCCAAAAAGTTTATTGTGTTTTCTAGTGGAG
+
ABBBCFFFFFDAEEGGGGGGGGHGGHHHHHHHHHHGHGGGGHHHHHGGGHHHHHGHHFGHDHFHHFHHHGHHGGHGGFGHDFCGHHHHHFHFHHHHHHHHHHHGEGHHHFHHFHHHHEFHHHHGHGHHHHGGHHHFHHHFHHH2FGACHGFGHGGG22GDFGGGFFHDFGBGF0F1>FG.ECCGHHHGFHGHGH0GFFGHFGGHFH0GCHHEH:;0FHBG;GGB0BC..BFGGGGEGGGGGGGG000;;0C
@M03495:530:000000000-LYBTV:1:2107:5296:18263 2:N:0:ACAGGAAA+TAGACAAT
ATATTTTGCCGTTGATAAACCAGCTAATCCTGAAAAAACAATCAAAGCTAAAAACTACAATGCTAAGACCACGATGTGACTGCTATCAAAGTTAGATATATATGTAAATTATTCATCTGTCAAATCCTAGAATTATATCATACCTGCTCCAGCAATCACGACCTGTAATGGTTTAGTGGGTTGTTCACTGTTTCTGACAAATGAAGTTAGTTGTCCAGCTTCCAAAAAGTTTCTTGTGTTTTCTAGTGGTG
+
AAAAAFB54BAAC?EGBFGGGEFD4G5FGFGD533BBA222FHGGHBFH5AFFBE3F33A5AFGG5FGGEBFEEFECFGHB5FDGH?F43GHH4G3F4GEF@GFEBGEHHHHH4@FHFGGHHBGG33FD4F3FHFE4GD4FG3GHHGH3FG33F0BB?B<?/C?BG22>21@GH1FGGFE/?/EHD1FFHFG1GHHG11>0FG000000=<DGGHF0//<<<G000...CCG0;C:GBCHCF0C;09CF09
@M03495:530:000000000-LYBTV:1:2107:12483:18267 2:N:0:ACAGGAAA+TAGACAAT
ATATTTTGCCGTTGATAAACCAGCTAATCCTGAAAAAAAAATCAAAGCTAAAAACTAAAATGCTAAGACCACGATGTGACAGCTATCAAAGTTAGATATATATGTAAATTATTCATCTGTCAAATCCTAGAATTATATCATACCTGCTCCGGCAATCACGACCTGTAATGGTTTAGTGGGTTTTTTCCTGTTTCTGAAAAATGAAGATAGTTGTCCAGCTTCCAAAAAGTTTATTGTGTTTTCTAGGGGAG
+
1AAAAF33DFD1A113BBG1BGHA11AGC3BAGFGD00AA/FFHF11B11D11BE111B1GF1EE21@10B////?>12211/BB2>G21F1B22122@2BFH2BBB2>2>B22222B1222G1B1CF2BG1FD>FG22>F2>FGB0CGB/</B/@1CBE/>/CC<D111<>FFF11>FG<...<-/0=0<C000000:0..CG;;0:0;<00;;099/;00/;0;..;00000;;;0/:FB09090.-9@
@M03495:530:000000000-LYBTV:1:2107:13774:18278 2:N:0:ACAGGAAA+TAGACAAT
ATATTTTGCCGTTGATAAACCACCCTCCCTGTGGTCGTTATCTTGCTCCTTCTGTCGTCAACGAATTTACTAATTCCAAAGCTCACATGCTGACAGATCGGAAGAGCGTCGTGTAGGGAAAGAGTGTATTGTCTAGTGGAGAGATCGGGGGGGGGGGGGGCATTATAAAAAAAAAAAAAAAAAAGAAAAAAAGAAATGCACGAGATAATATATATGAATGAGTGCGAAAGAAGTACAAGACATACACAAGA
+
CCCDCFFFFFDBGGGGGGGGGGGGGHHGGHHHHHHHGGGHHHHHHHHHHHHHHHHHGGGHGHGGGHHHHHHHHHHHHHHHHHHHHHHHHHHHHHHHHHHHGGGGGHHGGGGEFHHHHGHHHGHGFHHHHHHFHFHHHD02=2//22?//>@--<--9----</<B111:<:9=9-=B=------.<.//:--.../11110..-..111<<11111111101101-.--./.<1111<<///110000..<
@M03495:530:000000000-LYBTV:1:2107:17078:18280 2:N:0:ACAGGAAA+TAGACAAT
ATATTTTGCCGTTGATAAACCAGCTAATCCTGAAAAAAAAATCAAAGCTAAAAACTACAATGCTAAGACCACGATGTGACTGCTATCAAAGTTAGATATATATGTAAATTATTCATCTGTCAAATCCTAGAATTATATCATACCTGCTCCAGCAATCACGACCTGTAATGGTTTAGTGGGTTGTTCACTGTTTCTGAAAAATGAAGATAGTTGTCCAGCTTCCAAAAAGTTTATTGTGTTTTCTAGTGGAG
+
ABBCCFFFFFCCGGGGGGGGGGHHHHHHHHHHHHHHHGGGGHHHHHHGHHGHHHGHHHHHGHGHHGHHHHHHFGHGHHHHHHHHHHFHHHHHHGGHHHGHHHHHHHHHHHHHGHHHHHHHGHHHHHHHHHHHHGHGHHGHHHHFGHHHHHHHHHGHFFGGEGGGHHHHHGHGGHHF1FHGAFGGGFHHHHHHFHHBFGHHFFHHFFGHHHHFFGHCHGHHCGCGCH.9CFGGGGGFFFFGGFGGGFFBABE
@M03495:530:000000000-LYBTV:1:2107:8003:18283 2:N:0:ACAGGAAA+TAGACAAT
ATATTTTGCCGTTGATAAACCACCCTCCCTGTGGTCGTTATCTTGCTCCTTCTGTCGTCAACGAATTTACTAATTCCAAAGCTCACATGCTGACAGATCGGAAGAGCGTCGTGTAGGGAAAGAGTGTATTGTCTAGTGTAGATCTGGGGGGGGGCGGGGTCATTAAAAAAAAAAAAAAAAATAACAACATGAAGAACGCATGCTCTTTAGAATAAGATGTGTTATAAAGCAGAAAATAATAGTAAGATTGT
+
CCCCCFFFFFCBGGGGGGGGGGGGGHHGGHHHHHHHGGGHHHHHHHHHHHHHHHHHGGGHGHGGGHHHHHHHFHHHHHHHHHHHHHHHHHHHHHHGHGHHGGGGHHHGGGGEGGHHHGHHHHHHGHGGGHH?FFHHGD333322@22@/<@----::-9-..00000:0:@=CAF=@---;.0;00099/0:000//.:-..:00000000::000000:00/000;:000///0/00000;000000;00
@M03495:530:000000000-LYBTV:1:2107:25825:18356 2:N:0:ACAGGAAA+TAGACAAT
ATATTTTGCCGTTGATAAACCAGCTAATCCTGAAAAAAAAATCAAAGCTAAAAACTACAATGCTAAGACCACGATGTGACTGCTATCAAAGTTAGATATATATGTAAATTATTCATCTGTCAAATCCTAGAATTATATCATACCTGCTCCAGCAATCACGACCTGTAATGGTTTAGTGGGTTGTTCACTGTTTCTGAAAAATGAAGATAGTTGTCCAGCTTCCAAAAAGTTTATTGTGTTTTCTAGTGGAG
+
ABBCBFFFFFCCGGGGGGGGGGHHHHHHHFHHHHHGHGGGGHHHHHEFHHDHHFEHHHGHEHHHHHHHHHHHGGHGHHHHHHFHFGHHHHHHHHHHHHHHHHHGFHHHHHHHHHHHGGHHHHGHHHHHGHHHHGHHHGHHHHGFGHGHFHFHEFHHHGHGA?FGHGFFHHHFGGHFFFHHGGGGHHHHHHHHGHHHHHHHHHHGHFHHHHHHHH0FFGFHHHFECFGEDCFGGGGGGGGGGGGGGFFFEF?
@M03495:530:000000000-LYBTV:1:2107:22565:18385 2:N:0:ACAGGAAA+TAGACAAT
ATATTTTGCCGTTGATAAACCACCCTCCCTGTGGTCGTTATCTTGCTCCTTCTGTCGTCCAAAGCTCACATGCTGACAGATCGGAAGAGCGTCGTGTAGGGAAAGAGTGTATTGTCTAGTGGAGATCTCGGTGGTGGGCGGGGGATTAAAAAAAAAAAAAAAATAGAGTGCAACCGTTGAATATCATCTATAGATATAATATAAGTATACTAATAGAGTGTCAGAGATGAGCGTCGTGGTATCCATGTATG
+
CCCCCFFFFFCCGGGGGGGGGGGGGHHGGHHHHHHHGGGHHHHHHHHHHHGHHHHHGGGGGHHHHHHHHHHHHHHHHHHHHHHGDGGHHHGGGGGGHHHHGGHHHGHFHHGHHHBGHHHF303?3323B0?/?C//?////----./9000;@------;-99.0000000000.-..:.000000000090900;B000:000000000000:;00000000000900:00;..;-...90000000000
@M03495:530:000000000-LYBTV:1:2107:28993:18394 2:N:0:ACAGGAAA+TAGACAAT
ATATTTTGCCGTTGATAAACCAGGACTCAGGCTGGACCAAAGCTCACATGCTGACAGATCGGAAGAGCGTCGTGTAGGGAAAGAGTGTATTGTCTAGTGGAGTTTCTGGTGGCGGGCGCAGCTTTAAAAAAAAAACAAATTTAAAATATATAGCAAGAAATCATTTCGTTAACAATAACACAATGAATCAGCGATAGAGATCATAAGATGTGAGCTATTGTATCAGTCTCTCGAGTCACAGACGGTTGAAT
+
ABBCCFFFFFCBGGGGGGGGGGHGHHCGHHGGFHFHHHHHFHHGHHEHHHGHG5GGFFHFFGGEFHHHCFGGEFF?GHG3FGGB?BFFGHHHFGHHHH313?33344B3B2E0/<//<////<?<11111<@<--..;.0:00<0000:0000;0;//:/00:0000;9/.9;000;000/..0000099/:.-.9./////////////://///////////;;;//://9/.://////.-...-:/9
@M03495:530:000000000-LYBTV:1:2107:12525:18394 2:N:0:ACAGGAAA+TAGACAAT
ATATTTTGCCGTTGATAAACCAGTCAGGAGTCCAAAGCTCACATGCTGACAGATCGGAAGAGCGTCGTGTAGGGAAAGAGTGTATTGTCTAGTGGAGAACTCGGGGGGCGGCGGGTCATTTAAAAAAAAAAAAAAAATAGTATGAGTAAACACAGGAATAGACGTAAGGTACATGCTACGACATAGGATAGTCAAGCAAGAGGAGCATAAGATGTCAGGCGATATCGGAAAAGAACGCATGGTCAAGTGGG
+
CCCDDFFFFFCAGGGGGGGGGGHHHHHHHGHHHHHHHHHHHHHHHHHHHHHHGHHHGGGGHHHGGGGEEGHGHGHHHHHHHHGHHHHBGHGHFF131313331>/>/--9--:----.0000000;@DF>-:C-;@-.000;000:0000:0..;;./00::0....:00000000000...-.000000000:000////......00000000000//---9-0.-.9-//../..-:..00000000.
@M03495:530:000000000-LYBTV:1:2107:16543:18409 2:N:0:ACAGGAAA+TAGACAAT
ATATTTTGCCGTTGATAAACCACCCTCCCTGTGGTCGTTATCTTGCTCCTTCTGTCGTCAACGAATTTACTAATTCCAAAGCTCACATGCTGACAGATCGGAAGAGCGTCGTGTAGGGAAAGAGTGTATTGTCTAGTGTAGAAAACGGTGGGGGGCGGATGCATTTAAAATAAAAAAAAGAGTAAAGTATGAAGCAATTTAGTACAATAAGATAAGGAGACCGATTAAAGAGTGAGACAGAGAAGCGCTGT
+
ABBBBFFFFFCAFGGGGGGGGGGGGHHGGHHHGHHHFFGHHHHHHGHGHHHHHGHHGGGHDHGGGHHHFHGHHHHHGHGHEHHHHHHHHGHHHHHHHHGHGAFGHHHGGFF@EHHHHFEGHHHFHHGHDGH?DGHHFDB3332222<///////9------/090000090;0:00---..900000000000000/00;000009090909000090....---..0000/;90000;//9/0/0--.-.
@M03495:530:000000000-LYBTV:1:2107:8635:18417 2:N:0:ACAGGAAA+TAGACAAT
ATATTTTGCCGTTGATAAACCAGCTAATCCTGAAAAAAAAATCAAAGCTAAAAACTACAATGCTAAGACCACGATGTGACTGCTATCAAAGTTAGATATATATGTAAATTATTCATCTGTCAAATCCTAGAATTATATCATACCTGCTCCAGCAATCACGACCTGTAATGGTTTAGTGGGTTGTTCACTGTTTCTGAAAAATGAAGATAGTTGTCCAGCTTCCAAAAAGTTTATTGTGTTTTCTAGTGGAG
+
>AAABFFBBFDAGCGGGGGFFCFHHFFHGGHFF3FAFGA2EFHFFGGHGEA5GFDHHHFHHH3FHHHHFHHHGGHGHGHFFFFHHHFHHEH4FFHGHGGHFHHHHDHHHHHHFGGHFHGGFGHGHHHGHBFDG4GHFHHGGD3FFGGG3GGFHHHHEFFGF/<CGHHHFHHHHGHHFGHHGGGGHFHFGHFHHFBD0DHFF.G000;:;:C::G:;GBCHC0/CF:GA.9;00;FFBB/:BBBBBFCF?0;
@M03495:530:000000000-LYBTV:1:2107:22601:18426 2:N:0:ACAGGAAA+TAGACAAT
ATATTTTGCCGTTGATAAACCAGCTAATCCTGAAAAAAAAATCAAAGCTAAAAACTACAATGCTAAGACCACGATGTGACTGCTATCAAAGTTAGATATATATGTAAATTATTCATCTGTCAAATCCTAGAATTATATCATACCTGCTCCAGCAATCACGACCTGTAATGGTTTAGTGGGTTGTTCACTGTTTCTGAAAAATGAAGATAGTTGTCCAGCTTCCAAAAAGTTTATTGTGTTTTCTAGTGGAG
+
AAABAFFFFFBBGGGGGGGGGGHHHHGGHHHHHHHFHGGGGHHFHGFFHEGFFHGHHHHHHGHHHFHHHHHHGGHGHEHFHFGHFGHHHHHHFHHHHHHHHHHHGHHHHHHHHHHHHHGHHHHGHHHGHHHHHFHHHGHHHFHBFHHHHFFFFG2GHFHGDGGGHHHHHHHHHGGHGHHEEGGGHHHGGHHHHHHHHHHHHHHHGH;:;;GBGHFHCGHHFGCGC0C.CFF00FGGGGFFGB0000CC.0A
@M03495:530:000000000-LYBTV:1:2107:7890:18436 2:N:0:ACAGGAAA+TAGACAAT
ATATTTTGCCGTTGATAAACCAGTCAGGAGTCCAAAGCTCACATGCTGACAGATCGGAAGAGCGTCGTGTAGGGAAAGAGTGTATTGTCTAGTGGAGATTTCGGGGGGGGGGGGGTGGTTATAAAAAAAAAAAATCAATATGTAGATGAATTGGTGCAGAAAATAAAGGATTACACGAGAACACCGTACACAAGAACATACGTGTTACATAACGATTATGGACTCATATAGATGATACATACATCTTACAC
+
AABBAFFFFFBAEGFFGGGGFGHFHHFFHGHHHHHHHFHHHGHHHHHHFHHHHHHHGGGGHHHGGGGEEGGGHGHHHHHGHGBGGHHB44GHFF131333@4BE1>E----9-;-9--../9/9/;BFF--;--.////////////////////.//////.//////.//9/;/.9@..//9.-..9./;...9.;///./././//99//.....//9////;//9//////9///////////////
@M03495:530:000000000-LYBTV:1:2107:10250:18441 2:N:0:ACAGGAAA+TAGACAAT
ATATTTTGCCGTTGATAAACCAGTCAGGAGTCCAAAGCTCACATGCTGACAGATCGGAAGAGCGTCGTGTAGGGAAAGAGTGTATTGTCTAGTGTAGATATTGGTGGGGGGCGGTTGAATAAAAAAAAAAAAAAAAAACATAAAAAGATGGAGAGCCACGGTATAAGAAGTATAGTAGCATATAGAACACTGAAGCCTTGTAACAGACAAGAGCGTCTCGGACACTTACCGTCTACTATAGTGGACACGAG
+
CDDDDFFFFFDCGGGGGGGGGGHHHHHHHGHHHHHHHHHHHHHHHHHHHHHHHHHHGGGGGHHGFGGFGGHHHGGHHHHHHHFHHHHBFGGHHF44344B44@B3?1///------;/000000:-9@@@DFF-----9:0000;0..000//:...//--...000:0/000000000000009000/:00;000.000900000/.//.9./-9..//.;--.0000/.....0;90000:.::0..--
@M03495:530:000000000-LYBTV:1:2107:9369:18447 2:N:0:ACAGGAAA+TAGACAAT
ATATTTTGCCGTTGATAAACCAGCTAATTCCAAAGCTCACATGCTGACAGATCGGAAGAGCGTCGTGTAGGGAAAGAGTGTATTGTCTAGTGGAGATCTAGGTGGTGGGGGGGTCATTAAAAAAAAAAAAAAAAAAAAAAAGATAAGATCAAACGAGATATAAATAAAATTCAGAAACACATAGATATAACTATGAGTAGGTGACTATAGTATACAGTGACAGCGGACGTACGTTATCTCAGAGTGATAAG
+
BCCDEFFFFFCBGGGGGGGGGGHHHHHHHHHHHHHHHHHHHHHHHHFHHHHHHHGGGGHHHGGGFEGGHHHGGHHHHHGHHHHHHEGGHHHF13?3334@BFGDA>1E//>---..1<:11<0@>>DFF;-<-----<<--<.0:101110000.....:111111111101<1110//<.0011111:11<111111<10101011111111111<1111:0.<----...-///.1111100111<110
@M03495:530:000000000-LYBTV:1:2107:19946:18448 2:N:0:ACAGGAAA+TAGACAAT
ATATTTTGCCGTTGATAAACCACCCTCCCTGTGGTCGTTATCTTGCTCCTTCTGTCGTCAACGAATTTACTAATTCCAAAGCTCACATGCTGACAGATCGGAAGAGCGTCGTGTAGGGAAAGAGTGTATTGTCTAGTGGAGAGCTCGGGGGGGGGGGGGGGCATTTAAAAAAAAAAAAAGATAAGAAAATGTGAGTATAAGGGAATAGACGAAGACGGTAGCAGCACGAAGTATATGTGTAGTACACGATA
+
BCCCCFFFFFCAGGGGGGGGGGGGGHHGGHHHHHHHGGGHHHHHHHHHHHHHHHHHGGGHGHGGGHHHHHHHHHHHHHEHHHHHHHHHHHHHHHHHHHHHGGGGHHHGGGGEGHHHHGHHHHHHHHHHHHH3BGHHHG02/2//22?//<---9----:----/0000;:0--9@-9>-..9090009/009000:000000.../;0:0.;-../....9090/..9....000000000000000.-..
@M03495:530:000000000-LYBTV:1:2107:26555:18454 2:N:0:ACAGGAAA+TAGACAAT
ATATTTTGCCGTTGATAAACCAGCTAATCCTGAAAAAAAAATCAAAGCTAAAAACTACAATGCTAAGACCACGATGTGACTGCTATCAAAGTTAGATATATATGTAAATTATTCATCTGTCAAATCCTAGAATTATATCATACCTGCTCCAGCAATCACGACCTGTAATGGTTTAGTGGGTTGTTCACTGTTTCTGAAAAATGAAGATAGTTGTCCAGCTTCCAAAAAGTTTATTGTGTTTTCTAGTGGAG
+
AABCBFF5FFCAGGGGGGGGGGHHHGHHHHHHHGHHHGGGGHHHHGGHGGGHFFGHHFHHHHHHGGHHGHGHGGHEFHHHHHFHFHHHHHHHHHGHHHHHHGHHHHHHHHHHHHHGHHHHHHHHHHHHHHHFHHHHHHHHHHFHFHHHHGHCGF2GHHHGGCDFHHEFFGFGGFHHGGHHGGGGFHGFHHHHHEHHFHHHGHGHGHGHHHHHHHHHHHBBGHHGHHEEAFGGGGFGGGFFFGBF0FB;?;A
@M03495:530:000000000-LYBTV:1:2107:28780:18463 2:N:0:ACAGGAAA+TAGACAAT
ATATTTTGCCGTTGATAAACCAGCTAATCCTGAAAAAAAAATCAAAGCTAAAAACTACAATGCTAAGACCACGATGTGACTGCTATCAAAGTTAGATATATATGTAAATTATTCATCTGTCAAATCCTAGAATTATATCATACCTGCTCCAGCAATCACGACCTGTAATGGTTTAGTGGGTTGTTCACTGTTTCTGAAAAATGAAGATAGTTGTCCAGCTTCCAAAAAGTTTATTGTGTTTTCTAGTGGAG
+
AAABBFFFFFBBGGGGGGGGGGHHHHHHHHHHFHGHHGGGGHGHHFHHHHHHHHGEGHHHHHHHHHHHGHHHGEHEGHHGFGBGEGGFFGHDGHHEHGFFFHHHGHHHHFHHHHHHHHHHEBHFFHHHHHHHHGHHGHEFHFHBHGHHHGGFFGFGFHGG?CCGHHGHFFHFFHHHBFEEEGCGHF1FHFGHHHHFH=DGHHGHFHGGFCGHGH:C0GCF:G/CFGC?CFGGGGFFGFCFBGG00FGFCCE
@M03495:530:000000000-LYBTV:1:2107:27989:18465 2:N:0:ACAGGAAA+TAGACAAT
ATATTTTGCCGTTGTAAACCAGGACTCAGGCTGGACCAAAGCTCACATGCTGACAGATCGGAAGAGCGTCGTGTAGGGAAAGAGTGTATTGTCTAGTGTAGATATCGGGGGTGGGGGGGGCATAAAAAAAAAAAAAAATATACACTACTACACTGCCGTGCCGCCAGAAAGTTAACCACACTATATATAAGCACCGCTCTCTAATCCCAGTTCTGTCTACAGTACCAGATTACACAAATACATGGACCTCA
+
CCCCCFFFFFCBGGFFGGGGGGGHHHHHGHHHHGHHHHHHHHFHHHHHHGHHFHFHGHGEAEFEGHFCEGGEGHBEHGFFEGGFBFBGBFHGHFGFFBB4344444?>/>///>///--9--//;9/9>-@D--;---./9//////:////9////-;-..----9.//////;9/9...9//://9//////.----9//////////////////////;/////./////:/..//////://;/9;
@M03495:530:000000000-LYBTV:1:2107:4552:18470 2:N:0:ACAGGAAA+TAGACAAT
ATATTTTGCCGTTGATAAACCAGCTAATTCAAAAGCTCACATGCTGACAGATCGGAAGAGCGTCGTGTAGGGAAAGAGTGTATTGTCTAGTGTAGAACATGGGGGGGGCGGTGGGTATAAAAAAAAAAAAACAATCTAAATAGATACAAATAAATTATCGACAGAAAATATAATACTACATTTTACATTATAGATACTACGTCAGTAATAATATCTCTTGTTATACGACATTTAAAGTCTCTGACTTAGCA
+
CCCCBFFFFFBBGGGGGGGGGGHHHHHHHHHHHHHHHHHHHHGHHHHHHHHFHHGGG1GHFFGGGFFGCGHGFFGEFGHFEGHHH4FGHHHF44344@333B11/--9-----9-.0900::B-:--9C-:.9.00000009000000000000000009.-.-/00/00000000000000000000000000:00900.....90000;000000000900900...-.00:;0000;00000090000
@M03495:530:000000000-LYBTV:1:2107:8651:18486 2:N:0:ACAGGAAA+TAGACAAT
ATATTTTGCCGTTGATAAACCAGCTAATCCTGAAAAAAAAATCAAAGCTAAAAACTACAATGCTAAGACCACGATGTGACTGCTATCAAAGTTAGATATATATGTAAATTATTCATCTGTCAAATCCTAGAATTATATCATACCTGCTCCAGCAATCACGACCTGTAATGGTTTAGTGGGTTGTTCACTGTTTCTGAAAAATGAAGATAGTTGTCCAGCTTCCAAAAAGTTTATTGTGTTTTCTAGTGGAG
+
ABBCCFFFFFBAGGGGGGGGGGHHHHGHHHHHHHHHGGGGGHHHHHFHHHHDHHEHHHHHHHHHHHHHGHHHGCHFHHHHHFEHHHHHHHHGHHHHHHHHHHGHHHGHHHHHHHHGHHHHGHHHHHHHHHHHHHHHHHHHHHGHHHHHFFGHGHFHGHGGGGGGHHHHHHHDGHHG>FGHAFGGHHHHHHGHGGFGHHFHHHHHHHHHHHHHHHHFFCFHFCGHBCGGFBFFGGGGGF:BGGFGGGFGGGG
@M03495:530:000000000-LYBTV:1:2107:13079:18505 2:N:0:ACAGGAAA+TAGACAAT
ATATTTTGCCGTTGATAAACCAGTCAGGAGTCCAAAGCTCACATGCTGACAGATCGGAAGAGCGTCGTGTAGGGAAAGAGTGTATTGTCTAGTGTAGATCTCGGTGGGGGGCGGGGTCATAAAAAAAAAAAAAAAAAAAAATAAGTTATAGGGTGGACTAAAGTATGAATAAAAAACAAAAATAAACGTTGGACGATAATGAGAAGAGTGACACTCGTGTGGAAGATCTAAGGAGGTGAGTGTGATGGAGA
+
CCCCDFFFFFDCGGGGGGGGGGHHHHHHHGHHHHHHHHHHHHHHHHHHHHHHHHHHGGGGGHHGEGFEFGHHHGHHHHHHHHHHHHHBFGGHHB4@@44@B41?1?E//>------<<.11111<@B9---<A;=--<-9-.0:1<111110./<<.:0/000:111<1111110-.......:110../..0<--.<.1:1111<0.11<1100/.:.9..0<<.111111/0....:<10<11110/<0
@M03495:530:000000000-LYBTV:1:2107:4933:18509 2:N:0:ACAGGAAA+TAGACAAT
ATATTTTGCCGTTGATAAACCAGTCAGGAGTCCAAAGCTCACATGCTGACAGATCGGAAGAGCGTCGTGTAGGGAAAGAGTGTATTGTCTAGTGGAGAGAAGGGGGGGGGGGGGGGGAAGAAAAAAAAAAAAAAAAGGAAAAGCAAAAGACGATAAGGAAAGACAGATATACCAGAAACAGAAGAAAGAGTAGCAAAGCATCAACAATGAAGGAGACAAGAAGATGAAGAGAGATCAAACGAAAACAATAT
+
BBAABFFFBFD>EEFFGGGFEFDBBEGGFEAFGFHFHBFFFHHHFFFFFBFFFBBAEDEGFHFEBBAAABEGGGFCFGFHBGFE4BF4B4BF4B13?3113B1?/>@--@---9---9.../9.9=AA--9;----.../;./.;//.9...-...//9//9/./.;;//9////.////;9/9/;/9/./;///9B/.///////.///;;/9......./;///////.99.///9//....-/..///
@M03495:530:000000000-LYBTV:1:2107:12138:18512 2:N:0:ACAGGAAA+TAGACAAT
ATATTTTGCCGTTGATAAACCAGTTGGCTCTAGCTGCCATAGCAATGTCACAACCACTTCTTGCCCTCCAAAGCTCACATGCTGACAGATCGGAAGAGCGTCGTGTAGGGAAAGAGTGTATTGTCTAGTGTAGATCTCGGCGGTCGGCGGGGGCTTTAAAAAAAAAAAAAATATATGGAGATCGCTCACGTGATACCACAATTACTGACGAATGTGTAATGATGATGTCAGTAGCGGTGAAATGATACATA
+
CCCCCFFFFFDCGGGGGGGGGGHHHHHHHHGHHHGHHHHHHHGHHHEHHHHHHGGGGHHHHHHHGHHHGHHHHHHHHHHHHHHHHHHHHHHHGGGGHHHGGGGGGGHHFGGHHGHHGHGHHHHGFHHHHG?4D44B4B?///><////-<<----./111<B@@-CB-=-<.011:111/0/0.....0....<11000..0111111<..99011<11111111111111:111--<-.01:11111111
@M03495:530:000000000-LYBTV:1:2107:6862:18514 2:N:0:ACAGGAAA+TAGACAAT
ATATTTTGCCGTTGATAAACCAGGGCGGCACCAAAGCTCACATGCTGACAGATCGGAAGAGCGTCGTGTAGGGAAAGAGTGTATTGGCTAGTGTAGATATCGGTGGTGGGCGGGTGATTAAAATAAAAAAAATATACATAGATAAACAGAGCGTGCACAAAGGAGAGTAAACGGGAGTGAACGCTCACTGCTGCTGGATATACGATTATAAGAAGTATGAGTGAGGACTAGTGTGCTAGGGTGTAGGCAGG
+
CCCCCFFFFFCBGGGGGGGGGGHGGGGGGGGGHHHHHHFGHHHHHHHGHHGHHGHGGGGHHHGGGGEE?FGHGHHHHGHFGHHHFH33FFGG34B3444BF?E//C/////>/>--<==G00<0<<00<@--.000000000090090////-....00/.///.:./0///....-.::9/.....///////://./////.....///////;//:;9////9/.///////////.:/:-/////.-
@M03495:530:000000000-LYBTV:1:2107:2450:18517 2:N:0:ACAGGAAA+TAGACAAT
ATATTTTGCCGTTGATAAACCAGTCAGGAGTCCAAAGCTCACATGCTGACAGATCGGAAGAGCGTCGTGTAGGGAAAGAGTGTATTGTCTAGTGAACCTCGCGGGGTGGGCGGCGGGATTGAAAAAAAAACAACAACAAGTATCCATAAAGCCACCAAGAGAGGTATCCCGGCCTGTAAGACCTAAGACTCATGAATTTATCACAGCGAGATACCACCACATACACTTCACCAGTATTCTACGCATTACCG
+
1>AA?FBFFFD>EECFGBBGGGFGGHBHHGHFHFFFHHGHHHHHBGBBFG1AE1GHGCCE0BFEEAFAEF0D1FFGGHHH1EFGFGF2BBFGD12@1/00/>//////<///<-----.//00009---;9.----:;--////99///9//9:-------;9-//9/;/------////;/-////99////9//9/9///9//9-;----9////----/9/;///9/9/9-///99///--9--///-
@M03495:530:000000000-LYBTV:1:2107:27673:18518 2:N:0:ACAGGAAA+TAGACAAT
ATATTTTGCCGTTGATAAACCACCCTCCCTGTGGTCGTTATCTTGCTCCTTCTGTCGTCAACGAATTTACTAATTCCAAAGCTCACATGCTGACAGATCGGAAGAGCGTCGTGTAGGGAAAGAGTGTATTGACTAGTGGAGAGCAGGGTGGTGGCCCGGGCGTTTGAAAAAAGATAAGGAAAACAAATCTATGAGAGTGAGTGGGTGTGCTCATTAGCGAGTTATAGCTATCGGCTGCGTGTTAACAAGAG
+
BBBBBFF5DFDBGGGGGFGGGGGGGHHGGHHHHHHHGGCGHHHFFHHHFFHFHEHHGGGHEHGEFGHHHHHHHHFFHHHEFGFG3FFHGHHHHHHHFHHHGGGGHGHG>EEEF?EFHEFHEHFHHHFFHHF3B3FG3F02/2<?22?<@F///<00/-<------.0:00.:.=000000////:;.;000;00;0/:;0:00....-.00;://///----9///://///9--.9.-....;:///..9
@M03495:530:000000000-LYBTV:1:2107:7246:18534 2:N:0:ACAGGAAA+TAGACAAT
ATATTTTGCCGTTGATAAACCAGCTAATCCTGAAAAAAAAATCAAAGCTAAAAACTACAATGCTAAGACCACGATGTGACTGCTATCAAAGTTAGATATATATGTAAATTATTCATCTGTCAAATCCTAGAATTATATCATACCTGCTCCAGCAATCACGACCTGTAATGGTTTAGTGGGTTGTTCACTGTTTCTGAAAAATGAAGATAGTTGTCCAGCTTCCAAAAAGTTTATTGTGTTTTCTAGTGGAG
+
ABABAFFDFFBAEGGGGGGBCGCHHHHHHHHHHGHHHGFGGHHFFHHGHHHHEHGHHHHHHEGBHHFGEFFHGEEGFGBHFGHHHHHHHHHFFHHBFGHFFHHHFFHBGFHHGHHHHGGHFHHGHBGFHHHGHHFHHHFBHBGHFFFHFHHEGHGHHHHGGGGGHHFHBFH1DGHGGFHGGGGGHHGHGHFHFGHHFGHFHAGHHFCBCFGGGC;0:CCHFFFHFC..C9FFFGGGFGBCFCBFFEFFABE
@M03495:530:000000000-LYBTV:1:2107:8335:18537 2:N:0:ACAGGTAA+TAGACAAT
ATATTTTGCCGTTGATAAACCAGGGGCTCAGGCTGGACCAACGCTCCCATGCTGACAGATCGGAAGAGCGTCGCGAAGGGAAAGCGGGAATGGGCCAGGTAGGGTAAGGGGGGGAGGCCGCCTCTGTAAACAAAGACACACCACACCAGGCTACCCAAGGAGGACGGTCTGGATCGGCGGAGCTCCTCGTTACACCGAGCGGGCCGACACGAGCGAGACACGCCGGTGGAAGTGATAAACTACATGTAGGA
+
11>113331B1>EF133A1BB0B0A0000B000BCE000////A///BAB0FGGBG1C011//AFE>F0>/B>/>//>//?0?F0E////011<0////1>?/<000?10/>------9---;-/9;///;;--//-/-----;-------;/---:-----:------99////-----9---///--;---9//-----;----------9-9-------9-------/////////////9///;///
@M03495:530:000000000-LYBTV:1:2107:10807:18574 2:N:0:ACAGGAAA+TAGACAAT
ATATTTTGCCGTTGATAAACCAGGGACTCAGGCTGGACCAAAGCTCACATGCTGACAGATCGGAAGAGCGTCGTGTAGGGAAAGAGTGTATTGTCTAGTGTAGATCTCGGTGGTGGGCGGATGATTAAAAAAAAAAAAATGAAAAAAAAAGATAGGAGGATGTACGAACAAAAATGAGAAAAGAATACAGGATGGAACAGACAAGACTGATAAGATAAAATGTATCAGAGTAGAATAGAGTAGGTACAGTA
+
CDCDDFFFFFCCGGGGGGGGGGHGGGGHHHHHHHHGHHHHHHHHHHHHHHHHHHHHHHHGHHGGGGHHHGEEEEGHHHHGHHGHHHHHHHHHGBGHHGFB4B344?4D0??>?//?//<////22@222D?<@<A?<--.00000.---:..000/0/../0:00...--/....000000//.:0000:/.00./00///.//.//0:0000:0:000000;000000000000;000000;00000000
@M03495:530:000000000-LYBTV:1:2107:28837:18580 2:N:0:ACAGGAAA+TAGACAAT
ATATTTTGCCGTTGATAAACCAGTCAGGAGTCCAAAGCTCACATGCTGACAGATCGGAAGAGCGTCGTGTAGGGAAAGAGTGTATTGTCTAGTGGCGAATTAGGTGGACGGCAGCGACCTATAACAAAAAGGACACAGAGAAGATGATGACAGGTATGTAGAAAGGAGTGAGACACTCGTCACTTACACGGTTATGCAATAATGCATGGTGTAGCATACGCATGCGAGTCATCTCTGTCATATAGTAAAGC
+
>AABBFFFFFBAGAFGFFD4AEGFGGGGGFHHGHAGHBGFHHHBDHGB5FBGGBFF?1EABBF?E?EAE1BDDEH1GGFGHHH4@DG@B4BFFB11/////4B33B//3///////////<11>1@100/?/<?F?001<010<>111=11G1.1111110000/././<00<<//;/.;:..00;000.-9.;00000009000000.;0.0;00090.9:../.;-9:;B//////////;//9/////
@M03495:530:000000000-LYBTV:1:2107:11173:18586 2:N:0:ACAGGAAA+TAGACAAT
ATATTTTGCCGTTGATAAACCACCCTCCCTGTGGTCGTTATCTTGCTCCTTCTGTCTTCAACGAATTTACTTTCCAAAGCTCACATGCTGACAGATCGGAAGAGCGTCGTGTAGGGAAAGAGTGTATTGTCTAGTGTAGTTTTTGGTGGGTGGCGGAGCATTAAAAAATAAAAAAAAAAAGAAAAATAGAAAGTAGAGTGCAGTGTGGACGTGAAAACGAAAAACAGACAAAACTAAAGCACATGTGTATC
+
ABABBFBFFFBBGGGGGGGGGGGGGHGGGHHHHHHHGGGHHHHHHGHHHHFFHHHHHHHHGHGGGHHHFHHHHHHGHHHGHHHHHHHHHHGHHHHHHHGGGGEGHGGGGGGG?FGGHHHGEHBFHHHHG?GDGFGH33333?B/>/?//////0><>--<0D0000<<.<0;:;::----.:::/..00000/99////////;9//.:/-:.9.///-.9.-..../......;///://..;///9//9
@M03495:530:000000000-LYBTV:1:2107:26069:18593 2:N:0:ACAGGAAA+TAGACAAT
ATATTTTGCCGTTGATAAACCAGAACCATCCAAAGCTCACATGCTGACAGATCGGAAGAGCGTCGTGTAGGGAAAGAGTGTATTGTCTAGTGTAGATATCGGGGGGGGCGGGAGCATTAAAAAAAAAAAAAAAAAAAAAGAATCGAGTGAAGATCGCATAGATGGGCGAATGACTACGGGCAGGAGAGGGTCGAGTAGAGGTAACGGTGTGCTCACCGAGGATCGATGCACAACAAGTTATAGATACGAGG
+
CCCDDFFFFFDCGGGGGGGGGGHHHHHHHHHHHHHHHHHHHHHHGHHHHHGHHHGGGGHHHGEGFEEGGGGGHHHHHHHHHHHHHFGFGHH3B43444@4?///<--<--9---..<11:1109@B>BAC@---9----...01...0.111111.....01110..9-<-00011/9.---.-......./---0.111/<010.-..<.1<:10..----//<..1.001/.../1111<11<1:...-
@M03495:530:000000000-LYBTV:1:2107:20917:18603 2:N:0:ACAGGAAA+TAGACAAT
ATATTTTGCCGTTGATAAACCAGCTAATTCCAAAGCTCACATGCTGACAGATCGGAAGAGCGTCGTGTAGGGAAAGAGTGTATTGTCTAGTGTATAAGTCGGAGGTAGGCGGTTCACTACAAAAAAAAAAATTCGGCAAGCAACAACCGCACTCATGGACGCCAGTCTCAACTGGAATTTTACGTGTTATCCGCAACCTCTCACACCGTACTTAAAATCCCTTCATCGCTACCGTTCAACACCATAACTAC
+
AAAAAFFFFFBAEEGGGFGGFGHDHHCHHHFHHGF2BGGHHHHH5FEFBGAEGH?EFGGE2EE?AEEEFFFFGFAFC2GHDGE44BBBEEB3B4444@44?>/>/?3B/3>///?3B4322B?B/<BB//<<11.0-<-..//<<...<--;-:/;000::--.900;00;/09///00;00:.;//.9;9/..9-9.///9/://.-...9///;//:////.//;/...9.-.:./9//9.99/9////
@M03495:530:000000000-LYBTV:1:2107:13696:18606 2:N:0:ACAGGAAA+TAGACAAT
ATATTTTGCCGTTGATAAACCAGGACTCAGGCTGGACCAAAGCTCACATGCTGACAGATCGGAAGAGCGTCGTGTAGGGAAAGAGTGTATTGTCTAGTGTAGATATCGGTGGGGGGGGGATACTTTAAAAAAAAAAAAAAAAAAACCAGACTGGGGACGTTAAGGTGAGCGATGTAAGCGAAGAAGAGAGAAGTAATATAAAGAGACTAGAAGAGAATAACATAGCAAACTAGAGATAATCACGTATGAAG
+
CCCDDFFFFFDCGGGGGGGGGGHGHHHHHHHHHHGHHHHHHHHHHHHHHHHHHHHHHHHHHGGGGHHHGGGFFGHHHHGHHHHGHHHGHHHHBGHGHHF44344BB4FE/?>///-----./00900000:@DAAC----;9-9-......00..-.--;.:.00000.9-;..;000099--9//0./..0/00000000000///9000000./:0000;0009000.00000000090009;/9/000
@M03495:530:000000000-LYBTV:1:2107:22588:18609 2:N:0:ACAGGAAA+TAGACAAT
ATATTTTGCCGTTGATAAACCAGCTAATCCTGAAAAAAAAATCAAAGCTAAAAACTACAATGCTAAGACCACGATGTGACTGCTATCAAAGTTAGATATATATGTAAATTATTCATCTGTCAAATCCTAGAATTATATCATACCTGCTCCAGCAATCACGACCTGTAATGGTTTAGTGGGTTGTTCACTGTTTCTGAAAAATGAAGATAGTTGTCCAGCTTCCAAAAAGTTTATTGTGTTTTCTAGTGGAG
+
ABABBFFFFFBAEGGGGGGGGGHHGGHGHFHGFGGCGGFGGHFHHHFFHFGGGHEHHHHHHHHHGBFHGFGHD?GFGGHHHFGGHHFHHFHHHHGHHHHGHHGHFGHHHHHGFHHHHHHFHHHHHHHHHHGHHHHHGHHHHHHEFHFHDFFFHFGHBFHDGFGGFHFHFHHFGHHHFEHHGGGFGGHHHHHHGHHHH0<GFFHEBGHFHHGHHH:GFHHHHFHFGC.CFFFBGGGGFF;FFFFGGGFF.:E
@M03495:530:000000000-LYBTV:1:2107:14568:18622 2:N:0:ACAGGAAA+TAGACAAT
ATATTTTGCCGTTGATAAACCAGGGACTCAGGCTGGTCCAAAGCTCACATGCTGACAGATCGGAAGAGCGTCGTGTAGGGAAAGAGTGTATTGTCTAGTGGAGATCTCGGTGGGGGGCGGAGCATTTTAAAAAAAAAAAAAAAAAAAAATGAGGCTGACACAACATGTAGAAGAAAAATCTACATAAGAGAATAACAGATAAAGGTAGTGTGTTGTAGTTATCACTAGTCAGAAGAATCACATACATCATA
+
CCCCCFFFFFCBGGGGGGGGGGHGGGGHHHHHGHHGHHHHHHHHHHHHHHHHHHHHHHHHHHGGGGHHHGEFGEFHHHHGFHHHGHHHHHHHGFGBGGBB13?333440//?///>;------.:000;00BF-;@--;---:---;--.:009..../00/.../0;;:0000///..0000:090000/0000000/9000009009/00./;900000000000000;00000/000009000000:0
@M03495:530:000000000-LYBTV:1:2107:20905:18643 2:N:0:ACAGGAAA+TAGACAAT
ATATTTTGCCGTTGATAAACCAAAGGACTCAGGCTGGACCAAAGCTCACATGCTGACAGATCGGAAGAGCGTCGTGTAGGGAAAGAGTGTATTGTCTAGTGGAGAACTCGGGGGGGGGCGGGGCATTTAAAAAAAAAAAAAAAAAAAATACAAGCTTCGTAAAGAGCAAGGAAATTGACAATGACCAACTGAGAGTGACGAGCGTATCACGTATCGGAGTGGCACAGCACTGAACGTCAGAGTGATTACGT
+
DCCCDFFFFFDBGGGGGGGGGGHHHHHHHHHHHHHHGHHHHHHGHHHHHHHHHHHHHHHHHHHGGGGHHHGFGGFGHHHHGHHHHHHFGHHHHHBBBFHFF131303B3>E/EF--<-<9-----/<1<<1<B9-9-----9----9-.00000.011<//..11//0//..//0:11111001000..//0010:111..---.9..11..<1<.-.-9<../0/<</.0/000.....10<11111<./
@M03495:530:000000000-LYBTV:1:2107:27659:18650 2:N:0:ACAGGAAA+TAGACAAT
ATATTTTGCCGTTGATAAACCAGCTAATCCTGAAAAAAAAATCAAAGCTAAAAACTACAATGCTAAGACCACGATGTGACTGCTATCAAAGTTAGATATATATGTAAATTATTCATCTGTCAAATCCTAGAATTATATCATACCTGCTCCAGCAATCACGACCTGTAATGGTTTAGTGGGTTGTTCACTGTTTCTGAAAAATGAAGATAGTTGTCCAGCTTCCAAAAAGTTTATTGTGTTTTCTAGTGGAG
+
AAABBFD5DFDBGGGGGGGGGGHHHHHGHFHHHFFHHGGGCHHHHHHBHHHHHHGGHHGHFHHGHHHHFFHHEGHGHHHHHEGHGHHHHHGGDF4GHHHHHHHHHHGHHFHHHFHHEHGHFGHHHHGHHHFGEHGHHHHHHHG0GGFGFBCFFHEHHHHGDGGGGHHGGGHFFCG1FGEEEGGGHHHHHHHH0DGGH0D<GHHGFF0CHHGHHHH0CC/CCGG00CG.CFFFGGF0;F9FGBFFF99C.09
@M03495:530:000000000-LYBTV:1:2107:19975:18665 2:N:0:ACAGGAAA+TAGACAAT
ATATTTTGCCGTTGATAAACCAGGGACTCAGGCGGACCAAAGCTCACATGCTGACAGATCGGAAGAGCGTCGTGTAGGGAAAGAGTGTATTGTCTAGTGATGGGTACGGTGGCGGGGGGGGGATTAGAAAAAAAAAAAAAAAAGGAAATGGAGGAGCACGGAGTGAGAACTGAAATGAAGAGAATAGAGATGATGTGTGCATAACAGACTAGCTGTGGGTACGAAACTGATGAAGAGCAGGACTAGTGATG
+
BCBBCFFFFFCCGGCGGGGGGGHGGGGHHGHBFGCGGGHGHHFEGHDFHHHGFEGEHFFFHGFFGAGGCFGGEEGFGFFFFGF324FBGHHH4444?BG4443/3B3/<BF?0>//-<-----./000009A--99------;..///0000/..;...---...0000000000909000./000009;00000:00.09900000/.0009000//9.00....:0::0:0000./0/...//000000
@M03495:530:000000000-LYBTV:1:2107:3319:18678 2:N:0:ACAGGAAA+TAGACAAT
ATATTTTGCCGTTGATAAACCAGGACTCAGGCTGGACCAAAGCTCACATGCTGACAGATCGGAAGAGCGTCGTGTAGGGAAAGAGTGTATTGTCTAGTGTAGGAGTTGGGGGCGGGGGGAGCCATTGAAAAAAAAAGAACAAAACACTAGGCTATCACAAGGGGGCACGAGCTATCACATGAACTTAGTACAATACAGAGAAACCGGAACATAAATGATAAACCCGAGTGGAGCGAAGCGAAAAAAGTAAG
+
AABAAFFFFF3A?GGGGGGGGGHGGHHHHFHHCGGHHHDHGHHHHHHGGHFBGGHEGHHGHEFEGHGEEGGE>E1?FGGFAGHCFFGEGHHH4BFBF43BB3333?333//>////-----../99///;/.;;-9.;../....../9///;/////9/...---9...--.:9///9//:/;//////////;//;/;.///.-9---./////////////:9-99:./.9------9--9.;.////
@M03495:530:000000000-LYBTV:1:2107:13937:18701 2:N:0:ACAGGAAA+TAGACAAT
ATATTTTGCCGTTGAAAACCAGTCACAACCACTTCTTGCCCTCCAAAGCTCACATGCTGACAGATCGGAAGAGCGTCGTGTAGGGAAAGAGTGTATTGTCTAGTGTAGAACTAGGTGGTGGGGGGGTGATTTAAAAAAAAAAAAAAAAAAAAAGGTCAGTCAATAGAGAGCAGTCCGTAGGTGAAAGAAGTACATGTGTCATGAGATCACACCAACCAAACGATCATACGTGTATCTAAGAATTGAGATAA
+
CCCCCFFFFFCCGGGGGGGGGGHHHHHHGGGGHHHHHHHHHHHGHHHGHHHHHHHHHHGHHHHGHHHGGGGHHHGGGGFGHHHHGFHGHHHHHGHHHHBFFGHHFB?3443333B?FF>?////--9:AB00000:0-@---9:-9----:-:..000/0000000000..9/000.....;00000/./00000000000000;9000:009.....:......;0;0.:/::00000000000:99000
@M03495:530:000000000-LYBTV:1:2107:18837:18703 2:N:0:ACAGGAAA+TAGACAAT
ATATTTTGCCGTTGATAAACCACCCTCCCTGTGGTCGTTATCTTGCTCCTTCTGTCGTCAACGAATTTACTAATTCCAAAGCTCACATGCTGACAGATCGGAAGAGCGTCGTGTAGGGAAAGAGTGTATTGTCTAGTGTAGATCTCGGTGGTGGCCGGTTCATTAAAAAAAAAAAAAAAACAAAATAAATGGAATAGCGCATGAAATAAGAAAGATAGAGGATGCAGAATATAATGAAGAAGATATAGCAA
+
BCCCCFFFFFCBGGGGGGGGGGGGGHHGGHHHHHHHGGGHHHHHHHHHHHHHHHHHGGGHGHGGGHHHHHHHHHGGHHHHHHHHHHHHHHHHHHHHHHHHGGGGHHHGGGGGGHHHHGHHHHHHHHGFFHHFHFHHHHBD3B2D22@C/?C//?00<//<.>11111><<<<A-E-----..9.;000;000000090---;.000;0000090/990;0/9/0/000/00:00::0000:;0009F0009
@M03495:530:000000000-LYBTV:1:2107:11714:18706 2:N:0:ACAGGAAA+TAGACAAT
ATATTTTGCCGTTGATAAACCACCCTCTTGCCCTCCAAAGCTCACATGCTGACAGATCGGAAGAGCGTCGTGTAGGGAAAGAGTGTATTGTCTAGTGTAGATCACGGTGGGGGGCGGGTATTTAAAAAAAAAAAAATAAAAAAAAAAATAGAGTGAAATACTTGTAAAAAACACGAAAAGATAAAGCAGTAGGAATCACGATCCAATATAAAGTGGATACACAGAGGATCGTGATGCAGCAACAGTATGTG
+
BCCDCFFFFFDBGGGGGGGGGGGGGHHGHHHHHHHGHHHHHHHHHHHGGHHHHHHHHHHGGFGHHHGEEGEFHGHHGHGHGFHHHHGHHHB4DGF@@44B444331/??EE?/-;9----0000::;0@=-;9>-@:B000;--:---.0;0000000:000:00:0000-.;:.9..;BE0000000/0::000:000.....:0000:0:000;0:00000.0/..//./.;/00000:/..:0::000
@M03495:530:000000000-LYBTV:1:2107:20261:18723 2:N:0:ACAGGAAA+TAGACAAT
ATATTTTGCCGTTGATAAACCAGCTCTAGCTGCCATAGCAATGTCACAACCACTTCTTGCCCTCCAAAGCTCACATGCTGACAGATCGGAAGAGCGTCGTGTAGGGAAAGAGTGTATTGTCTAGTGTAGAACTCGGTGGGCGCCGGTGCTATAAAAAAAAAAATAACACACGAGGTGAGGACGCACATAGGCTAGTACTAATAGGATATGACAGTTCCGATTAGCATACTACGCCCAATAGCAGCATCACA
+
BCCCCFFFFFDCGGGGGGGGGGHHHHHHHHHHHHHHHHHHHHGHHHHHHGGGGHHHHHHGHHHHGHHHHHHHHHHHHHHHGHHHHHHHGGGGHHHGGGGEGHHHHGGHHHHGGHHHHHHFHDFHFB4B3443B3?C/?//////<////111=11=1--<@CE.<0000..----.<<<.0.-9---000000<.00000000000:00::0:0:0009....0/000<000.--9<</0000</<00000
@M03495:530:000000000-LYBTV:1:2107:22117:18751 2:N:0:ACAGGAAA+TAGACAAT
ATATTTTGCCGTTGATAAACCAGCTAATCCTGAAAAAAAAATCAAAGCTAAAAACTACAATGCTAAGACCACGATGTGACTGCTATCAAAGTTAGATATATATGTAAATTATTCATCTGTCAAATCCTAGAATTATATCATACCTGCTCCAGCAATCACGACCTGTAATGGTTTAGTGGGTTGTTCACTGTTTCTGAAAAATGAAGATAGTTGTCCAGCTTCCAAAAAGTTTATTGTGTTTTCTAGTGGAG
+
CCBCCFFFFFCBGGGGGGGGGGHHGHHGHHHHHHHHHGGGGHHHHHHHGGGFHHGHHHHHHHHHHFHGHHHHGGHGHFHFGHFHHHHHHHHHHHHHHHHHHHHHHHHHHHHHHHHHHHHHHHHHHHGHHGGHHHHHHHHHHHGFHHEHHHHFGHHGHFFDFGGGGHHHHGH1FGFHDGHHEGFGHGFHHHHHHHHHHG<GFHHHEBGHHHGHHHGFHHBGCFGHFGEGGGGGGGFFGG/CFFFF099C;9E
@M03495:530:000000000-LYBTV:1:2107:11377:18760 2:N:0:ACAGGAAA+TAGACAAT
ATATTTTGCCGTTGATAAACCAGTCAGGAGTCCAAAGCTCACATGCTGACAGATCGGAAGAGCGTCGTGTAGGGAAAGAGTGTATTGTCTAGTGTAGAGAAAGGCGGGAGGGGGGACATTTATAAAAAAAAAAATAAAATGACACGACGGGGTCTTAAGGACACTTCTGCAATACTCAGAATGTTGGCACCAGAACAATCTAACACACGGGATCAGTGTGCTGTCAAGTGTGCTCAATACTGGTCATCTGA
+
?AABBFFFFFBAEGFGGGGGGGEGHGFFHGHHHHHHHHHHHHHHGHHGHFFGFHHHGGGGGEHGEDFEFFGHGGGHHHGHHGFGFHH4BFGGHF4B343433311/>//>////---.0;00090;00-;9---.///;////;/.--9-9--..//////..9//////:///////;////;/9.///..99/././///////..---9.9./99///9/9/////////////9///;///9;////
@M03495:530:000000000-LYBTV:1:2107:15232:18771 2:N:0:ACAGGAAA+TAGACAAT
ATATTTTGCCGTTGATAAACCAGCTAATCCTGAAAAAAAAATCAAAGCTAAAAACTACAATGCTAAGACCACGATGTGACTGCTATCAAAGTTAGATATATATGTAAATTATTCATCTGTCAAATCCTAGAATTATATCATACCTGCTCCAGCAATCACGACCTGTAATGGTTTAGTGGGTTGTTCACTGTTTCTGAAAAATGAAGATAGTTGTCCAGCTTCCAAAAAGTTTATTGTGTTTTCTAGTGGAG
+
?ABBAFFFFFBAECGGGGGFFGGHGHHHHHHHHFHHHGGGGHHHHHHFHGFHHHGHHFHHHHHFHEHHGFHHGGGGHHGFHHHHGGHHHHHHHHHHHHHGHHGHGHHHHHHHHGHGHHHHHHHHHHGFHHHHGHHHHHHHHHDFGHHHE2FGFHHHHFHGGGGDFGFDFHFFGHHGFGHHECCGHHHHHHHGGHHFFF0DHHHFHHHHHHHFFHHGFGFHHHEGFGGEEFGGFF09CFCFGFGGEE0B?B?
@M03495:530:000000000-LYBTV:1:2107:7587:18791 2:N:0:ACAGGAAA+TAGACAAT
ATATTTTGCCGTTGATAAACCAGCTAATCCTGAAAAAAAAATCAAAGCTAAAAACTACAATGCTAAGACCACGATGTGACTGCTATCAAAGTTAGATATATATGTAAATTATTCATCTGTCAAATCCTAGAATTATATCATACCTGCTCCAGCAATCACGACCTGTAATGGTTTAGTGGGTTGTTCACTGTTTCTGAAAAATGAAGATAGTTGTCCAGCTTCCAAAAAGTTTATTGTGTTTTCTAGTGGAG
+
ABBCCFFFFFCCGGGGGGGGGGHHHHGHHHHHHHHFHGGGGHHHHHHGHHHFHHGHHHHHHHHHHHHHHHHHFGHGHHHHHHHHHHFHHHHGFHFHHHHHHHHHGHHHHHHHHHHHHHHHHHHHHHHHHHHHHHHHHHHHHHHGHHHHHHHHHHHHHHHCFGGGHGGFGHGGHHHHHHHHEFGGHHGGHHFFDHHHGHHHHHHGFGGHHHHHHHHBGFEHHHGGCBCEEBBB09FGGFCFGGEGGGFGGGG
@M03495:530:000000000-LYBTV:1:2107:9907:18796 2:N:0:ACAGGAAA+TAGACAAT
ATATTTTGCCGTTGATAAACCAGCTAATCCTGAAAAAAAAATCAAAGCTAAAAACTACAATGCTAAGACCACGATGTGACTGCTATCAAAGTTAGATATATATGTAAATTATTCATCTGTCAAATCCTAGAATTATATCATACCTGCTCCAGCAATCACGACCTGTAATGGTTTAGTGGGTTGTTCACTGTTTCTGAAAAATGAAGATAGTTGTCCAGCTTCCAAAAAGTTTATTGTGTTTTCTAGTGGAG
+
BBBBBFFFBFDAEGGGGGGGGGHHHHHHHHHHHHGCG2EFGHHHHHGHHHGHHHEHHHHHHHHHHGHHHHHHGGHGHHHHHFHHHGHHGHHHHHHHHHHHHHHHHHGHHGHHHHHHHHHHHHHHHHHHHHGHHHHHHHHHHHHGHHFHHHHHEHGGHHHGGGGGHHHFFHHGHHHG<GHEDGCGHHFHHHHHHHHHHHFHGHHHHHHFHHHHHGGHHFFFHGFFCGAFDFGEFFGGFFGGGGEGGFC0FCE
@M03495:530:000000000-LYBTV:1:2107:24018:18807 2:N:0:ACAGGAAA+TAGACAAT
ATATTTTGCCGTTGATAAACCACCCTCCCTGTGGTCGTTATCTTGCTCCTTCTGTCGTCAACGAATTTACTAATTCCAAAGCTCACATGCTGACAGATCGGAAGAGCGTCGTGTAGGGAAAGAGTGTATTGTCTAGTGTAGATTTTGGTGGTGTCCTGGGCATTTTAAAAAAATAAAGAATATACGATCAGTACAGCGCTCAGATCTTGGACTCATCATCAAGATTTAAGAGATAGTAATGGGTTACAGTG
+
ABBCCFFFFFCAEGGGGGGGGGGGGHGGGHHHHHHHEGGHHHHHHGHGHHHHHFHGGGGHGHGAFHHHHHHHHHHHHHHGHGHHHHHHHHHHHHHHHHHHGFEGHHHGGGGGGHHGHGGHFHFHGHHGHHHFGHHHGHF333@2222</?//?/111??//0?11111<11-=.00=00.0==00<....::00:00--.../00/0000090;0000;0000000900;00/000;0000/./..////9
@M03495:530:000000000-LYBTV:1:2107:19496:18865 2:N:0:ACAGGAAA+TAGACAAT
ATATTTTGCCGTTGATAAACCAAAGCTCACATGCTGACAGATCGGAAGAGCGTCGTGTAGGGAAAGAGTGTATTGTCTAGTGTAAAAATCGGGGGGCGGCGGGGATAGTAAAAAAAAAAAAAAAAATAAAAATAAACCAGTAAAGAAACTACATAGTAAGTAGAAAAGTGACAAATGAAATGAATACGAGCATACAACGCACTAATATCCAGTAGAGACGTGGTAACAATATGATGTTACAAGATCGATCA
+
CDDCDFFFFFCCGGGGGGGGGGHHHHHHHHHHHHHHHHHHHHHHGGGGHHGGGGGGGHHHHGGHHHHHDGFFGHGDFHHHGE55444313>?///-------9--./00000::<=9<@-@---9-.000:0<0000/.90000:0.//<:<000000000000:0/:000000/00000000000:...--0:0000---<-0000000:0000000<<..990000000<00<000<0000/00.....
@M03495:530:000000000-LYBTV:1:2107:26074:18908 2:N:0:ACAGGAAA+TAGACAAT
ATATTTTGCCGTTGATAAACCAGGCGGACCAAAGCTCACATGCTGACAGATCGGAAGAGCGTCGTGTAGGGAAAGAGTGTATTGCCTAGTGGAGAACTCGGTGGGCGGCGGAGGAGTAAAAAAAAAAAAAAAACAAACACAAATGACAGACCAAAAAATGTAACGTAGTACTTACTCATCACTAACACAGACAATCGGTGACAGACAAGATAGCGTTATCGATAAAAGCAGCGTGGACAATGTAGCCAATT
+
BCCCCFFFFFDDGGGGGGGGGGHGHGGGGGHHHHHHHHHGHHHHHHGHGHHHHGAFGHHGGEGGGEFHHHGHHGHEHHHHHHHH4BEGHH303?3033B///?<//>//<----..<<0<<0-::@???-9--......:<..000000/.</....-.00000./..<<0000000000000<0:0:..<./<0<.....000/.//./0000<...90..<9.000.0//-..-.00.00<00000/0<
@M03495:530:000000000-LYBTV:1:2107:12737:18927 2:N:0:ACAGGAAA+TAGACAAT
ATATTTTGCCGTTGATAAACCAGTCAGGAGTCCAAAGCTCACATGCTGACAGATCGGAAGAGCGTCGTGTAGGGAAAGAGTGTATTGTCTAGTGTAGATCTCGGTGGGCGGCGGGGTAATAAAAAAAAAAAAAAAAAAAAAAAGAGAATTCAAGAGGAAAGAGATGAAAGATAGAGATGATGACAGAAGAGATTAAGAGTAAATAATAAGTGCCTACTGGATAAGTAGAGACAAATGTATATCAAGATAAG
+
EEEEEFFFFFEBGGGGGGGGGGHHHHHHHGHHHHHHHHHHHHHHHHHHHHHHHHHHGGGGHHHGGGGEEGHHHGHHHHHHGHHHHHH4FGHHHB443444441F11>>//>////-<./=11=<D@-DA-??A-------9--..//00111110.../<.///101111<0B111<10111100:/000</11111101:111111111111111/<00<11<0111111////1111111111000:10
@M03495:530:000000000-LYBTV:1:2107:9577:18951 2:N:0:ACAGGAAA+TAGACAAT
ATATTTTGCCGTTGATAAACCACCCTCCCTGTGGTCGTTATCTTGCTCCTTCTGTCGTCAACGAATTTACTATTCCAAAGCTCACATGCTGACAGATCGGAAGAGCGTCGTGTAGGGAAAGAGTGTATTGTCTAGTGTAGGAATCGGGGGGGGGGGGGGTATTATAAAAAAAAAAAAAAGAAAAATAAAAGGATGTCGGAGAATGGCGATAAAGAGAAGTAGGGATAAAGAAGAACATAGACGACGAATGC
+
CCCCCFFFFFCCGGGGGGGGGGGGGHHGGHHHHHHHGGGHHHHHHGHHGHHHHHHHGGGHGHGGGHHHHHHHHHHHHHHHHHHHHHHHHHHEHHHHHHHGGGGHHHGGGGFGGHGGGGHHHHHHHGHHHGDFGHHHG3BD222220/</@-;--9-::-;.:BB000009-:>AF;---..;//..000:0./0000.----.000/-9-..000//0/0:00;///0000./;///00000.-----.99
@M03495:530:000000000-LYBTV:1:2107:17543:18957 2:N:0:ACAGGAAA+TAGACAAT
ATATTTTGCCGTTGATAAACCAGCTAATCCTGAAAAAAAAATCAAAGCTAAAAACTACAATGCTAAGACCACGATGTGACTGCTATCAAAGTTAGATATATATGTAAATTATTCATCTGTCAAATCCTAGAATTATATCATACCTGCTCCAGCAATCACGACCTGTAATGGTTTAGTGGGTTGTTCACTGTTTCTGAAAAATGAAGATAGTTGTCCAGCTTCCAAAAAGTTTATTGTGTTTTCTAGTGGAG
+
BCABCFFFFFCBGGGGGGGGGGHHHHHHHGHHHHHHHGGGGHHHHHHGHHHFHHGHHHHHHHHHHHHHHHHHGGHGHHHHGGHHHHGHGHGHHHHHHHHGHHHHHHHHHHHHHHHHHHHHHHHHHHHHHHHHHHHHHHHHHHFHHHHHHGGHHHHHHGHGDFGGHHHFFHHGHHHHFHHHGGFGHHFHHHHHHHHHHHGHAHHBDC;:GHHHHHCGGHGHGFHHFFGF?FGGGGGGGGBBFFGGFEFGE:A
@M03495:530:000000000-LYBTV:1:2107:15648:18963 2:N:0:ACAGGAAA+TAGACAAT
ATATTTTGCCGTTGATAAACCAGCTAATCCTGAAAAAAAAATCAAAGCTAAAAACTACAATGCTAAGACCACGATGTGACTGCTATCAAAGTTAGATATATATGTAAATTATTCATCTGTCAAATCCTAGAATTATATCATACCTGCTCCAGCAATCACGACCTGTAATGGTTTAGTGGGTTGTTCACTGTTTCTGAAAAATGAAGATAGTTGTCCAGCTTCCAAAAAGTTTATTGTGTTTTCTAGTGGAG
+
ABBBBFFFFFBBGFGGGBGGGGHHHHHHHHHHHHHHHGGGGHHGHHHGHHHHHHGHHHGHHHHHHHGHHHHHGGHGHHGFHHHHHHHFHHHHHHGHHHHHHHHHHHHHGHHFHHHHHHEGHFGFHHHHHGGFHHHHHHHHHHEGHGHHHHHHHHHGFFHGGGGGHHHGGHHGGHHHDDGHGFFFHHEHHHHHHHHGHEGGAHHFGFHHHFGGHHHHFHHHFHGHHHFGDBBFBFF0CB9FFFGGG0C0.0A
@M03495:530:000000000-LYBTV:1:2107:4071:19023 2:N:0:ACAGGAAA+TAGACAAT
ATATTTTGCCGTTGATAAACCAGCTAATTCCAAAGCTCACATGCTGACAGATCGGAAGAGCGTCGTGTAGGGAAAGAGTGTATTGTCTAGTGTAGATCATGGGGGTTGGCGGTGCATTTAAAAAAAAAAAAAAGAACAGCGCGAGCCAATGATGGGGAAACACATATAACAATACAATAGATGTTCTGAGATGGAAGGGTACGACTACGACATATTACACTGAGGTCACTTATCTGAGTATATGCTAAACC
+
BBCCCFFFFFCBGGGGGGGGGGHHHHHHHHGGHHHHHHHHHHHGHHGHHHGHHHGGGGHHFGGGGEEGGHGGFGHHHHHHDHHH44BFGFFD4B34B@34B3?1///><3<///<233333DFG<@/<--<--...://;-;-;---//000000.....9:..0000;0;00000;000000000000;0000/0/.../0...9-/:..-.0;0000000009//00009000000000:00000000/
@M03495:530:000000000-LYBTV:1:2107:20556:19043 2:N:0:ACAGGAAA+TAGACAAT
ATATTTTGCCGTTGATAAACCAGGACTCAGGCGGACCAAAGCTCACATGCTGACAGATCGGAAGAGCGTCGTGTAGGGAAAGAGTGTATTGTCTAGTGTAGATATCGGTGGGGGGCGGCGCATTAAAAAAAAAAAAAAAAAAAAATATGAAAATGATAGAAGAACGAAAGACAAAGAGGAAGTTAAAGCAGTAATAGAAAACGAACCTAAACAGAGCGAGTGCTTAGTAATACGACTAGTGACAACACAAG
+
DDDDCFFFFFCCGGGGGGGGGGHGHHHHHHHHGGGGGHHHHHHHHHHHHHHHHHHHHHHHGGGGHHHGGGGEEGHHHGHHHHHHHHFHHHHBGHHHGBB43444?DF@?<E///--------..00009:@C;A>@:@--:----.00000000000000000//.....//////;/../.;0000;009900000000//-;.--/00000//:;----.00000000;00.:..-0000000......
@M03495:530:000000000-LYBTV:1:2107:3606:19053 2:N:0:ACAGGAAA+TAGACAAT
ATATTTTGCCGTTGATAAACCAGAACCATCCAAAGCTCACATGCTGACAGGTCGGAAGAGCGTCGTGTAGGGAAAGAGTGTATTGTCTAGTGTAGATGGCGGTGGGCGGCGGAGTAATAAAAAAAAAAAAAAAAAAGAAATAAGATAAAGTGTAGAATATATAAAGCAAAAAGAGAAGAAATAAAGAGAAGAGAAGAGTATTATATAATGAATAGAAGAGATAAGCAAAGGTGATATAGAGATCGTCAGTA
+
DDDCDFFFFFDDGGGGGGGGGGHGHFEGFG4BGAGCGGCAFHHGGB523F2BF2EGCE1AGEE1EAE12DDF3B?E32@B@B44B4@F4F4F4434B432/E/////>//>/--.<1><1F1<<C:DC@:9;----:../000;:000:000;00;0000000:0000/0/...//0/0//000000//0/0./0/0.0000:00000;00000000::./;0:000/0/:00;00:000000:./...00
@M03495:530:000000000-LYBTV:1:2107:18518:19061 2:N:0:ACAGGAAA+TAGACAAT
ATATTTTGCCGTTGATAAACCACCCTCCCTGTGGTCGTTATCTTGCTCCTTCTGTCGTCAACGAATTTACTATCCAAAGCTCACATGCTGACAGATCGGAAGAGCGTCGTGTAGGGAAAGAGTGTATTGTCTAGTGTAGATCACGGGGGTGGGCGGGTCAGTAAAATAAAAAAGAAAAAAAGAAGTCAGGCACGTGCGCAAGACATAAGAGAAGCTATGAAACATAGTCGAATATTTATCCAGAACAAATA
+
BBBBBFFFFFBACGGGGCGGGGGGGHHGGHHGHHHFEEEHHHHHFHHHBFFGHHHHGGGEGHGGGGHHHHFHHHHHGFFFHFHHGGHHHHHFHHFHHHGGGGHHGGGEGGGHBGHGGHHHHGGFGGGHH3?GHDGB333?3222/</>@---<.-----:/;000000;909-..;/..99;.;/////./.;9...9----..//////9./////////////////..././//9///////./..//
@M03495:530:000000000-LYBTV:1:2107:6840:19076 2:N:0:ACAGGAAA+TAGACAAT
ATATTTTGCCGTTGATAAACCAAAGCTCACATGCTGACAGATCGGAAGAGCGTCGTGTAGGGAAAGAGTGTATTGTCTAGTGTAGAGCTAGGTGGGGGGCGGGTGATTAAAAAAAAAAAAAAAAAAAAAATACTGAAGATACAGACGGATAGGATGAAAGATTGTTAAACGACACAAGAAGTTGATAATTTATGCTAGCATGTAAGTTATACTTGGACAGCACATGGACTAGTGGTCGAGGAAAGTTTATT
+
AABCCFFFFFCAGGGGGGGGGGHHGHGHHGHHHHHHHHHHHGHEEGGDGGGFGFGGGHBFFGHHFHHHBEDGHHHFGFGFF55DB4343B3F3@F///--::--:.09000;09=-:-9-:-----9---.00000009000;00.-....0/0009:00/:900;0000..;--/..///:0090000:0000000009009B0000000:0000000..9./:0/0;0/000.;0-9---9/.000000
@M03495:530:000000000-LYBTV:1:2107:21976:19089 2:N:0:ACAGGAAA+TAGACAAT
ATATTTTGCCGTTGATAAACCAGCTAATTCCAAAGCTCACATGCTGACAGATCGGAAGAGCGTCGTGTAGGGAAAGAGTGTATTGTCTAGTGTAGATCTCGGTGGTGGGCGGATCAATAACAAAAAAAAAAAAACGAAATCGGAGATGAATACTGATGAATAATGAGAAGATCCAGTCTGATAGATAGCAGTAGAAACGTCACGTACATAGGGCAACGACTTGGACTTGTTAAGTATCTTCATAGAGTGTA
+
CBCCCFFFFFCBGGCGFGGGGGGHHHHHHHHHHHHHHHHHHHHGHHHHBCGHHHGGGGHGGGGGEEEGGGGGFFFFEFHHGHHBHHF4GFH3443@4BF4FE11?11//?>////BB332222@FA///AD---.-....0...--/000:0;900;;00090000;0;/C00;000;009CF;0;00;0;00///;/..;..../..////;/...-.-..////;////9/////;//;//////////
@M03495:530:000000000-LYBTV:1:2107:26788:19090 2:N:0:ACAGGAAA+TAGACAAT
ATATTTTGCCGTTGATAAACCACCCTCCAAAGCTCACATGCTGACAGATCGGAAGAGCGTCGTGTAGGGAAAGAGTGTATTGTCTAGTGTAGATATGAGGGGTGGCGGGTGCAGTTAAAGAAAAAAAAAAAAAATATAGTATAAAAGATCCCCAAAACAATAAATGAAAATATAAATCCCTTCCTACATTCCTGTCAGCGGGATTTTCTATATTATAATTCTCGTGGACCTCTGACATCATATATCTTATT
+
BBABBFFFBFBBGGGGGGGGGGGDGGHGHGHHGHFHHHHFFGHBHHFFFEGGFEGHHHGAEFEEGHFHGHHEHHHFGHHGHGFFGGFG3@4B4B4@44B31/>//0///>//<2<222211<F0?/------:-:;00000;00000.;90/.9...9.90009;090090000;0/9///;;/B///9/9/9/9////.---.////;9/;//////9////...../../9//;/////99////////
@M03495:530:000000000-LYBTV:1:2107:14733:19144 2:N:0:ACAGGAAA+TAGACAAT
ATATTTTGCCGTTGATAAACCAGGACTCAGGCTGGACCAAAGCTCACATGCTGACAGATCGGAAGAGCGTCGTGTAGGGAAAGAGTGTATTGTCTAGTGTAGATATGGGGGGGGGGCGGGGGATTAAAAAAAAAAAAAATACACATAAATAAAAGATTGAACGCAGTGAGAGTGCAATAACGAAGGGTCTGCGCGACGTAGGCTGCATGCAGCAAGATATAGTGTAAGCAAGGTTAGGAGGGTAAACAGTA
+
CCCCDFFFFFDCGGGGGGGGGGHGHHHHHHHHHHGHHHHHHGHHHHHHHHHHHHHHHHHHHGGGGHHHGGGGFGHFHHGHHHHHGHHHHHHHFGFGGFB443444D4B0//@--=-9------.;00:0;@:99;C;--.0:00:0000000000.00:000..;-.:0000:00000000.......///0------9...:0:./0:00;0.///0000000000000/:.000:/0/.-.//00:/00
@M03495:530:000000000-LYBTV:1:2107:8780:19150 2:N:0:ACAGGAAA+TAGACAAT
ATATTTTGCCGTTGATAAACCAGGACTCAGGCTGGACCAAAGCTCACATGCTGACAGATCGGAAGAGCGTCGTGTAGGGAAAGAGTGTATTGTCTAGTGTAGATCTCGGGGGGTGGCGGATCATTAAAAAAAAAAAAAAATAAAAGGAATGAAAGTGAATGCTGGATGAAAAACATATAAAGTTCGCATGTGACGGAATAATCAGTGATACAAAATGCAGTGAATGTGGTATGGGGTCAGAGAGAGTAGAA
+
CCCCCFFFFFCBGGGGGGGGGGHGHHHHHHGHHHGHHHHHHHHHHHHHHHHGHHHHHHHHHGGGGGHHGGGGFEGHHHGHHHHHHHHHHHHHBGHHHHF443444440?//<--;-.;----;=BB0900:---@--C@-9900:0.9:000000000000::;0.000000..;90;0:00000.;...0000.-...00;00090;000;00.0000000000:000/0009.....9;0/...00000
@M03495:530:000000000-LYBTV:1:2107:12813:19173 2:N:0:ACAGGAAA+TAGACAAT
ATATTTTGCCGTTGATAAACCAGCTAATCCTGAAAAAAAAATCAAAGCTAAAAACTACAATGCTAAGACCACGATGTGACTGCTATCAAAGTTAGATATATATGTAAATTATTCATCTGTCAAATCCTAGAATTATATCATACCTGCTCCAGCAATCACGACCTGTAATGGTTTAGTGGGTTGTTCACTGTTTCTGAAAAATGAAGATAGTTGTCCAGCTTCCAAAAAGTTTATTGTGTTTTCTAGTGGAG
+
BBBBBFFFFFBBGGGGGFGGGGHHHHHHGHHHHHHHHGGGGHHHGHFGHHFHHHGHHHHHHHHHBGHHHHHHGGHGFGHHGFHHHHGHHHHGHHHHHGHHHHHGHHHHHHHHHHHHGHHHHHHHHHHHHHHHHHHHHHHHHHHHHHHHGHHHHHHHHGHCFGGGHHHHHHBFGHHHHHHHGGGGHHHHHGHHHHHHBHGHFHHHGHHHHHCGHHHHHHGHGFCBCC.;ABFFGGGGGGFFGGEGGGGGGGG
@M03495:530:000000000-LYBTV:1:2107:15192:19178 2:N:0:ACAGGAAA+TAGACAAT
ATATTTTGCCGTTGATAAACCACCCTCCCTGTGGTCGTTATCTTGCTCCTTCTGTCGTCAACGAATTTACTAATTCCAAAGCTCACATGCTGACAGATCGGAAGAGCGTCGTGTAGGGAAAGAGTGTATTGTCTAGTGTAGAGCTCGGTGGGGGGGGGGGAAGTAGATAAAAAAAAAGAAAACAACATGTTAGTAGATGGTGACAGAGATATAGGATGATGGCTATGTAAGCAATGATGACAAATACAATA
+
CCCCCFFFFFDCGGGGGGGGGGGGGHHGGHHHHHHHGGGHHHHHHHHHHHHHHHHHGGGHGHGGFHHHHHHHHHHHHHHHHHHHGHHHHHHHHHHHHHHHGGGGHHHGGGGGGHHHHGHHHHHHGHHHHHH?FHHHHH3B332222?</<C//@-------..<00000<BFF---<...///...9/0000000:000<0<0000///0:00000000000//000000000/00000000:/<000000
@M03495:530:000000000-LYBTV:1:2107:12502:19220 2:N:0:ACAGGAAA+TAGACAAT
ATATTTTGCCGTTGATAAACCACACTTCTTGCCCTCCAAAGCTCACATGCTGACAGATCGGAAGAGCGTCGTGTAGGGAAAGAGTGTATTGTCTAGTGTAGATCTTGGTGGTGGCCGGAGTGATTATAAAAAAAAAAAAAAAAAAGTAATGTGAGTCAGGAACGGAGCATAAGAGTAGGGTCAGTATAAGCATCCAACTGACGTATATGATGAAAGCTGTGAAGATAGTCAATACAGCTCACAGTGAAGCA
+
ABCCCFFFFFDBGGGGGGGGGGGHGHHHHHHHHHHHGHHHHHHHHHHHHHHHHHHHHHHHFGGGGHHGGGGGGHHHHGGHHHHHGHHHHHHGHHHHHB443@444443DCD///00>///?033333DFDBG/@D//-<-<<C--.00000000;;000/0/.....-.0:0000;:00.//;/000000000:/000/:009.;0:000:0::00/000/00:0000000000000000:000;000000
@M03495:530:000000000-LYBTV:1:2107:26255:19221 2:N:0:ACAGGAAA+TAGACAAT
ATATTTTGCCGTTGATAAACCAGCTAATCCTGAAAAAAAAATCAAAGCTAAAAACTACAATGCTAAGACCACGATGTGACTGCTATCAAAGTTAGATATATATGTAAATTATTCATCTGTCAAATCCTAGAATTATATCATACCTGCTCCAGCAATCACGACCTGTAATGGTTTAGTGGGTTGTTCACTGTTTCTGAAAAATGAAGATAGTTGTCCAGCTTCCAAAAAGTTTATTGTGTTTTCTAGTGGAG
+
ABBBBFFFFFBAFGGGGGGGGGHHHHHHHHHHHGGHHGGCCHHGHHF2GHGHBHGHHHHHHHHHHHHHFHHHGGHGFHHHHGBGHHHHHHHHGHHHHHGHHHHHHHHHHGHHHHGHFHHHHHHGHHGHHHHGHHHHHHHHHHFHHHGHFHFHHHHHHHHGGGGGGGHBFGHHHHHFGFHHGGGGHHFGGHHHDHGGFGHHAGHHHGFFGHGGCC0CGFFFGBGGB0CECFFFGG0FGGFBFFFFGEFFFF?
@M03495:530:000000000-LYBTV:1:2107:15452:19235 2:N:0:ACAGGAAA+TAGACAAT
ATATTTTGCCGTTGATAAACCAGGACTCAGGCTGGACCAAAGCTCACATGCTGACAGATCGGAAGAGCGTCGTGTAGGGAAAGAGTGTATTGTCTAGTGTAGATCTCGGGGGGGGGCGGGGCATTAAAAAAAAAAAAAAAAAAAAAGACTGATATTGATGTAGCACATGTAAGAATTATATAGGAGGAGTGTGTGTGTACAGCGGGACGATCGTGATCGGGATAACTAAACACAAGGTGTTGTCGGTGGCA
+
BCCCCFFFFFCBGGGGGGGGGGHGHHHHHHHHHHGHHHHHHHHHHHHHHHHHHHHHHHHHHGGGGHHHGGGFEGHHHHGHHHHHHHHGGHHHBFGHHH@4434444?0///<------;----:;B0000:-:-->-:----;---../:000000:000:0:00;/000000000000000000/..9/.00..;..00000-9-----..-/.//0.;--./00000000.:...:0:..:0.-9...;
@M03495:530:000000000-LYBTV:1:2107:3103:19237 2:N:0:ACAGGAAA+TAGACAAT
ATATTTTGCCGTTGATAAACCAGCTAATCCTGAAAAAAAAATCAAAGCTAAAAACTACAATGCTAAGACCACGATGTGACTGCTATCAAAGTTAGATATATATGTAAATTATTCATCTGTCAAATCCTAGAATTATATCATACCTGCTCCAGCAATCACGACCTGTAATGGTTTAGTGGGTTGTTCACTGTTTCTGAAAAATGAAGATAGTTGTCCAGCTTCCAAAAAGTTTATTGTGTTTTCTAGTGGAG
+
AAABBFFFFFBAGCGGGGGFGGEHHHHHHHHHHHHHFGGCFHFHHHGFHHHHHHGHHHHHFHHHHHGHHHHHGGHF1GHHHHBGHHFHGHHHHHGHHHHHHHHHBGHHHGHHHHHHHGEHEHHFFHFHHHHHHHHHGHGHHGFBGHHHGHEFBGFGHGFGGCGGHGHHFHGGHHHHHHHEDFCDHGHGHGHHHEGHHHFHFHHHDFGHHHHHHGFCGFFBCC/:0::CABFFFGGFGF/FGFBGFGBFF0A
@M03495:530:000000000-LYBTV:1:2107:14094:19244 2:N:0:ACAGGAAA+TAGACAAT
ATATTTTGCCGTTGATAAACCAGCTAATCCTGAAAAAAAAATCAAAGCTAAAAACTACAATGCTAAGACCACGATGTGACTGCTATCAAAGTTAGATATATATGTAAATTATTCATCTGTCAAATCCTAGAATTATATCATACCTGCTCCAGCAATCACGACCTGTAATGGTTTAGTGGGTTGTTCACTGTTTCTGAAAAATGAAGATAGTTGTCCAGCTTCCAAAAAGTTTATTGTGTTTTCTAGTGGAG
+
>A3ABFFFFFBBGGGGGGCGGGHHHHFHHHHHHHHHHGGGGHHHHGFGHGFGHHGHHHHHHHHHHHGHHHHHGGHGHHHGHFFFGFHHHHHHHHGHHHHHHHHHHHHHHHHHHHHHHHHHHHHHHHHHHHFHHGHHHGHHHHHHHHGHEHHFHGHHHHHGGGGGHHHHHHG?<GHHDFHHGGGGHHHGHHHHHHHHHHEHGHHFDGGHGGGGHHGGHHHHEHGFG:;ADFGGGGGGGG9FFFFGFECFGBE
@M03495:530:000000000-LYBTV:1:2107:22154:19290 2:N:0:ACAGGAAA+TAGACAAT
ATATTTTGCCGTTGATAAACCAGCTAATCCTGAAAAAAAAATCAAAGCTAAAAACTACAATGCTAAGACCACGATGTGACTGCTATCAAAGTTAGATATATATGTAAATTATTCATCTGTCAAATCCTAGAATTATATCATACCTGCTCCAGCAATCACGACCTGTAATGGTTTAGTGGGTTGTTCACTGTTTCTGAAAAATGAAGATAGTTGTCCAGCTTCCAAAAAGTTTATTGTGTTTTCTAGTGGAG
+
BBBAAFFFFFBBGGGGGGGGGGDFHHHHHHHHHHHFHGGGGHGHFHHEHHHGGHEGHHGHHGHHHBHGHHHHGGGGHHHHFGFHHFHHHHHHHHHHHHHHHGHHHHFHHHHHHFHHGHHHHHHHHHHHGHHHHHHHHHHHHHFHBFHHHHFFHHHHFGHGGG@EHGHDGHHFFHHHGFHHGGGGFFGGHHHHHHHGGFHHHHFB0C;GHHHHHHCGEFGHHHHB:<;EEGBBFGGGGF/FGF0C0BFBFCE
@M03495:530:000000000-LYBTV:1:2107:18020:19305 2:N:0:ACAGGAAA+TAGACAAT
ATATTTTGCCGTTGATAAACCAGCTAATCCTGAAAAAAAAATCAAAGCTAAAAACTACAATGCTAAGACCACGATGTGACTGCTATCAAAGTTAGATATATATGTAAATTATTCATCTGTCAAATCCTAGAATTATATCATACCTGCTCCAGCAATCACGACCTGTAATGGTTTAGTGGGTTGTTCACTGTTTCTGAAAAATGAAGATAGTTGTCCAGCTTCCAAAAAGTTTATTGTGTTTTCTAGTGGAG
+
ABCCCFFBFFCBGGGGGGGGGGHHHHHHHGHHHHHFHGGGGHHHHHGHHHFFHHGHHHHHHHHHHGHHHHGHGGHCGHHHHHHHHHHHGHGHHHHHHHHHHHHHHHHHHHHHHHGHHHHHGHHEHHHHHHHGHHHHHHHHHHHFHHEGHHHHGHHHHHHGECGGHHHHHHHHHHHG1FHEEFGGHHHHHHGHHHHHHHFG.CGHHGGHFHHHGHHHHHEHHFHGGHC?.:BFGGGGGFFFGGGGGFBFF0A
@M03495:530:000000000-LYBTV:1:2107:28298:19345 2:N:0:ACAGGAAA+TAGACAAT
ATATTTTGCCGTTGATAAACCACCCTCCCTGTGGTCGTTATCTTGCTCCTTCTGTCGTCAACGAATTTACTAATTCCAAAGCTCACATGCTGACAGATCGGAAGAGCGTCGTGTAGGGAAAGAGTGTATTGTCTAGTGGAGAGCAGGGGGGTGGGGGGGGCAGTATAAAAAAAAAACAGAAAAAGAAGAGTGAAGTTGATCAGAGTTATCAATAAACGCTAGCGATTAGATAATGAGTACAGATAATACAT
+
BBBBBFFFFFBBGGGGGGGGGGGGGHHGGHHHHHGHGGGHHHHHHHHHHHHGHHHHGGGHGHGGGHHHHHHHHHHGHHHHHFHHFHHHHHHHHHHHFHHHGGGGHHHGGGGFGHHGHGHHHHHHGH3FHHHBB?GGHF02?2/?2@/<//---:---;:---./:/;///:---;-;..///.::.9//.///:///////9///////////////.-..;/--...///9////9://9//////////
@M03495:530:000000000-LYBTV:1:2107:10335:19346 2:N:0:ACAGGAAA+TAGACAAT
ATATTTTGCCGTTGATAAACCAGTCACAACCACTTCTTGCCCTCCAAAGCTCACATGCTGACAGATCGGAAGAGCGTCGTGTAGGGAAAGAGTGTATTGTCTAGTGTAGATATCGGGGGGGGGCGCGGGATTATAAAAAAAAAAAATAAAAAAAAGAATAGTGGAACGTATTTTTACATAGCAATAAATAGACAATAAAGCTGTACGCTCGTGAAGTGAGGATGTAGAGTACCCAGTGATCATCGCGGAAT
+
BCCCCFFFFFCBGGGGGGGGGGHHHHGHHGGGGHHHHHHHHHHHGHHHHHHHHHHHHHHHHHHHHHHHGGGGFHHGGGGGGHHHHGHHHHHHGHHHHHHBGDHHHF44B444B4/>/</-----<----<AB011<<BF-@@F<>-.::110-<-.<.0<011.000.<.101<1.01:1<01101011<01<1/010111<0<11....--./.1:010.0/0<1111<11100.0011111<0.----.
@M03495:530:000000000-LYBTV:1:2107:10899:19371 2:N:0:ACAGGAAA+TAGACAAT
ATATTTTGCCGTTGATAAACCACCCTCCCTGTATTCCAAAGCTCACATGCTGACAGATCGGAAGAGCGTCGTGTAGGGAAAGAGTGTATTGTCTAGTGTAGATATCGGTGGGGGCCGGGGCCCTTAAAAAAAAAAAAAATAGAAAATCACGAGCAGGATCTCTCGTGGCGTGTGATGCGGAACCGGGACACAATCACAACACTTCTCGGGATGCGTAGCTATTACGAACGGCTGACGTTCGTAACGACGCA
+
CCCDDFFFFFCBGGGGGGGGGGGGGHHGGHHHHHHHHHHHHHHHHHHHHGHHHHHHHHHHGFFFGHHGGGGGGHHHHGHHHHHHGHFGHHH@FFGFHF443444B4?//?E/////////////0111FD@FC-<CF@;.000:0/0000..---:..:/0000....;-.-..;000-----.-----../.0;0:0;...00000..--../-.9-.00;000...--.---./.../../:...----
@M03495:530:000000000-LYBTV:1:2107:18658:19385 2:N:0:ACAGGAAA+TAGACAAT
ATATTTTGCCGTTGATAAACCACCCTCCCTGTGGTCGTTATCTTGCTCCTTCTGTCGTCAACGAATTTACTAATTCCAAAGCTCACATGCTGACAGATCGGAAGAGCGTCGTGTAGGGAAAGAGTGTATTGTCTAGTGTAGATCTCGGGGGTGGGTGGGTGATTATAAAAAAAAAAAAAAATGAATCTGTATACATGAATATGATCAGTCTAAAGCATTTACAGTGTAGCGAGTTGCTACTCTAACGCGTA
+
BCCCCFFFFFCBGGGGGGGGGGGGGHHGGHHHHHHHGAFHHHHHHHHHHHHHHHHHGGGHGHGGGHHHHHHHHHHHHHHHHHHHGHHHHHHHHHHGHHHHGGGGHHHGGGGGGHHGHGFHHHHHHHHHHHHFHHHGF33333222D0?//A-<--.<--:..11111111<?--<9A--<-.01<11111:1111<101:111111<0111:1:01<11111<0111111--9-.11:1100:110.-<--
@M03495:530:000000000-LYBTV:1:2107:3858:19399 2:N:0:ACAGGAAA+TAGACAAT
ATATTTTGCCGTTGATAAACCAGCTAATCCTGAAAAAAAAATCAAAGCTAAAAACTACAATGCTAAGACCACGATGTGACTGCTATCAAAGTTAGATATATATGTAAATTATTCATCTGTCAAATCCTAGAATTATATCATACCTGCTCCAGCAATCACGACCTGTAATGGTTTAGTGGGTTGTTCACTGTTTCTGAAAAATGAAGATAGTTGTCCAGCTTCCAAAAAGTTTATTGTGTTTTCTAGTGGAG
+
AABAABFBFFDAEGGGGGGGCFGHHHHHGHHGGGFHGGGFGHHHHHHCGH5GHDAFBHFHHHHHHGFHHHHHG?GGHFHFGFFHHHHGFGFGHHGHHGHHGHFHGHHHHGHHFHHHHGGHFHHEGHFFEBFGHHGFHHHHHHFFGFFFDGHFBCGF2@GAECFGH?1GHHH1GGHHFGFHCGGDHHHHHHHHHHHHHGHHAGFHHHCGHFHGHFGGHHHGGHCGHHAA9;BFGGFGGGGGFFFGGGGBF0A
@M03495:530:000000000-LYBTV:1:2107:26557:19427 2:N:0:ACAGGAAA+TAGACAAT
ATATTTTGCCGTTGATAAACCACCCTCCCTGTGGTCGTTATCTTGCTCCTTCTGTCGTCAACGAATTTACTAATTCCAAAGCTCACATGCTGACAGATCGGAAGAGCGTCGTGTAGGGAAAGAGTGTATTGTCTAGTGTAGATCTCGGAGGCTGGCGGACGTTTCAATAAAGAGAAACAAAAGTTTTACCCTTATACTATCGCTCATGACTCGGAGTACTCGCAACTCAACGTCCACACAGAGTAAACCGT
+
AAABCFFFFFCAGGGGGGGGGGGGGHHGGHHFFGGHFGDGHHFHHF5DGFBFFGHHGGGHGHGGGAGHGHFHGHHGHHHHEFFHHHGBBGFHHHGHHHHHGDGGHHEEEGGGAFGHHFFHCABG3BBFBHF333BH33BB3322>@@<//<//0///----..//0=00000=//////.:./:;000:0/0//0000000...;;B00/00...;;/000.--.-/;://.....//...//9///9/-;
@M03495:530:000000000-LYBTV:1:2107:15651:19505 2:N:0:ACAGGAAA+TAGACAAT
ATATTTTGCCGTTGATAAACCAGGGACTCAGGCTGGACCAAAGCTCACATGCTGACAGATCGGAAGAGCGTCGTGTAGGGAAAGAGTGTATTGTCTAGTGTAGATATTGGGGGGGGGCGGAGGATTTAAAAAAAAAAAAAAAAAAAAAACGGACAAGAAGCGGGTCTAGAGCCAAGACGTGAAGAAAACATTTAGATGAAAGCATATGCTAGCAGGGCCATGACGAGAAGGTATCAGAACAACACAGGACT
+
BCCCCFFFFFDBGGGGGGGGGGHGGGGHHHHHHHHGHHHHHHHGHHHHHHHHHHHHHHHHHHGGGGGHGGEEE>EGHHHGHHHHFGHHHGHHHBBGGGFE44B444444?//<--;-----:-;/00;00;:9---;99--9-:-----.-..9-../::0-----/00000.//..:.....00///:.00;:0;000000/00000000:00:.-...;000..-../.0000;00:://:.......;
@M03495:530:000000000-LYBTV:1:2107:16313:19529 2:N:0:ACAGGAAA+TAGACAAT
ATATTTTGCCGTTGATAAACCAGCTAATCCTGAAAAAAAAATCAAAGCTAAAAACTACAATGCTAAGACCACGATGTGACTGCTATCAAAGTTAGATATATATGTAAATTATTCATCTGTCAAATCCTAGAATTATATCATACCTGCTCCAGCAATCACGACCTGTAATGGTTTAGTGGGTTGTTCACTGTTTCTGAAAAATGAAGATAGTTGTCCAGCTTCCAAAAAGTTTATTGTGTTTTCTAGTGGAG
+
AAABAFFFFFBBGGGGGGGGGGHHHHHHHHHHHHHHHGGGGGGHHHHHHHFFHHGFHHHGHHGHHGHHHGHGGGHGHHHHHHHHGGHHHHHHHHHHHHHHHHHGHHHHHHHHHHHHHGGHFGHHHHHHHGHHHHHHHHEHHHHFHHHHHHGGHHHHHHHDGFFGHHHFDFHFGHHHHHHHGGGGHHHBHHHHHHHHGFHGFEHHHHFFHH:GGHG00GFHHCBGFCGEEBFFFGFBBBFFFBFFBBFF90C
@M03495:530:000000000-LYBTV:1:2107:25089:19538 2:N:0:ACAGGAAA+TAGACAAT
ATATTTTGCCGTTGATAAACCAGCTAATCCTGAAAAAAAAATCAAAGCTAAAAACTACAATGCTAAGACCACGATGTGACTGCTATCAAAGTTAGATATATATGTAAATTATTCATCTGTCAAATCCTAGAATTATATCATACCTGCTCCAGCAATCACGACCTGTAATGGTTTAGTGGGTTGTTCACTGTTTCTGAAAAATGAAGATAGTTGTCCAGCTTCCAAAAAGTTTATTGTGTTTTCTAGTGGAG
+
3AAAAFBBFFBBGCGGGGGGGGHGHHGHHHHHHHHGHGECGHHGHHFHGHGHFGGHHBHHHHHGHHHHGHHHGGHGHFHHHFFHHHHHHHHFFGHHHHHHHHHHHHHHHHHGHHHHHHHHHHBFHHHHHHEHHHHHHFHHHHHHHHHHHHHFHFHHHHHGGCGGEGGDGFHGHFHGHHHGEEFDHHHHHHHHHHHHHFHHAGFH<CCFHHGHHGCGHFFFFGGHG::;AFGFFGEBCFBFFFFFB0;F;0.
@M03495:530:000000000-LYBTV:1:2107:13431:19543 2:N:0:ACAGGAAA+TAGACAAT
ATATTTTGCCGTTGATAAACCAGCTAATCCTGAAAAAAAAATCAAAGCTAAAAACTACAATGCTAAGACCACGATGTGACTGCTATCAAAGTTAGATATATATGTAAATTATTCATCTGTCAAATCCTAGAATTATATCATACCTGCTCCAGCAATCACGACCTGTAATGGTTTAGTGGGTTGTTCACTGTTTCTGAAAAATGAAGATAGTTGTCCAGCTTCCAAAAAGTTTATTGTGTTTTCTAGTGGTG
+
ABAABFFFFFBBGGGGGGGGGGHHHHHHHHHHHHGHHGGGGHGHHHFFHHFFGHGGHHHHHHHHHHHHHGHHGGHGFFHGFHGHFHFHHHGDBGHHHHHHHHHHHHHHHHHHHHHHHHHHHHHHHHHHHHGHGHHHHHGFHHHHGHHGHHFHGHHHFHHGEGGGHHHGHHFFHHHFFDHHGGGGHHGHHHGHHHGHBGFHFFHFFHBFHHHGBHH0GHEHHHCHH0C..CFGGGFGB99CBFGBFG0C.09
@M03495:530:000000000-LYBTV:1:2107:4693:19569 2:N:0:ACAGGAAA+TAGACAAT
ATATTTTGCCGTTGATAAACCAGCTAATCCTGAAAAAAAAATCAAAGCTAAAAAATACAATGCTAAGACCACGATGTGACTGCTATCAAAGTTAGATATATATGTAAATTATTCATCTGTCAAATCCTAGAATTATATCATACCTGCTCCAGCAATCACGACCTGTAATGGTTTAGTGGGTTGTTCACTGTTTCTGAAAAATGAAGATAGTTGTCCAGCTTCCAAAAAGTTTATTGTGTTTTCTAGTGGAG
+
1>AAABFFFBDACA1BGGFA10FFGHAFABGG1EFGFGCC/BAECGF0EEBGF1/BE11FEFFFFH1@1FBFE@E/B1B@EDB1F@02F1BF2F2BGHHHGBG2BFBGBGHGFDFG2FE2GG2BF1FGHGHBHHHHHHBBFH10FG0GF1@100CDGFH/?/<CFGH1F1D1DC<FDG0GFGGAGGBHGFGFBGFDDB0B<:C:0::CGF0GCG:<;CHBGH/0;9EA9C0CFFFF0CFG/9CF9BFF?09
@M03495:530:000000000-LYBTV:1:2107:9970:19576 2:N:0:ACAGGAAA+TAGACAAT
ATATTTTGCCGTTGATAAACCAGGGCGGCACCAAAGCTCACATGCTGACAGATCGGAAGAGCGTCGTGTAGGGAAAGAGTGTATTGTCTAGTGTAGATCTCGGGGGGGGGCGGATCCTTTAAAAAAAAAAAAAAAAAAAATGCACTGATAGAAGTGGAAATGGACATTGATGGAGGGGACCGCAGAAGTATGACAAGGACACGGAAGCGGTAGAGTGGAACTCAGTCAGGAGTAGTGAAGCAAATGAGCGG
+
CEEEEFFFFFCCGGGGGGGGGGHGGGGGGGGGHHHHHHHHHHHGHHHHHHHHHHHGGGGHHHGGGE>EFGHHGHHHHHHGHGHHHHFGHGHHF?43444?BFA//<--<-----<-/<1111<B0B@BFFADA-<>-<>-.01100:::111111000000100000111110//.--.-.-<---:0<1111101:.../.9--.9.-9...::11.00:01<01101/0.</11/11100/011110--
@M03495:530:000000000-LYBTV:1:2107:28795:19611 2:N:0:ACAGGAAA+TAGACAAT
ATATTTTGCCGTTGATAAACCACCCTCCCTGTGGTCGTTATCTTGCTCCTTCTGTCGTCAACGAATTTACTAATTCCAAAGCTCACATGCTGACAGATCGGAAGAGCGTCGTGTAGGGAAAGAGTGTATTGTCTAGTGGGGATAACGAAGGGGGGGGGGCGATGCTTAAAAAAAAAAATGATATCACCGTAAGGAGTGCCTGGCAACGCGGCTCGATCACGTATACTAAACGCGGTGCCAGGATAGTAAGA
+
?AAABFFFFFBAEGG5GGGGGGGFGCCEFHFHHFGGEECHHHHFFGHGBGHGHGGBFGGGDHEFGGHHHGHHHGEHFHHGGHHBCDF@GFHHHHHG3BFGGGGGHFHGEGEGGHGFGGHHCFHH3F3F??G333BGF30////22@///??//--9----9--.9////9//9---99./////9//....../;..A////.;./.------9--9A./9.;///;////.-9-.--///../;;///;;
@M03495:530:000000000-LYBTV:1:2107:28999:19676 2:N:0:ACAGGAAA+TAGACAAT
ATATTTTGCCGTTGATAAACCAGCTAATTCCAAAGCTCACATGCTGACAGATCGGAAGAGCGTCGTGTAGGGAAAGAGTGTATTGTCTAGTGTAGATGTTGGTGGGCGCCGGTTCAATAAATAAAAAAAAAAAGAAACTGACAGTGTAAGCCTTGCCCTATCGTATCTGATCTTCATACAAGTCCATAATCATCACACCAGGTATATACGGACATGCTGACACATACATAGAACCAGATCTCTACATCTTT
+
ABBBBFFFFFBAFGGGGGFGGCHFHGBHHHDHHHHGHHGHHHFCGHFFHF3GHFF?EEHHHGGGGGFGBGHEGGCGFGHGDFGHHB4FGGH34@B4444441111>1>//>////33332?3B3B32<</>/-..><01111100000000//0///0//00.:./.000000000000000;00900000000000/..../090000.9.9-//////.//.///;//9///....////9////////
@M03495:530:000000000-LYBTV:1:2107:25686:19722 2:N:0:ACAGGAAA+TAGACAAT
ATATTTTGCCGTTGATAAACCAGCTAATTCCAAAGCTCACATGCTGACAGATCGGAAGAGCGTCGTGTAGGGAAAGAGTGTATTGTCTAGTGTAGATGTCGGTGGGGGCCGGGGGATTTAAAAAAAAACAAAGAAAAAATGAGTATGAGGGAGCGTCGTCAAACATACTAAGAACTAGAGCTCTGTATTGAGCTGTATACACGACTACAGTGCACTATATAGGTACAGTATAATAGAACATGATACTCAAG
+
BCCCCFFFFFCCGGGGGGGGGGHHHHHHHHHHHHHHHHHHHHHHGHHHHHFFHHGGGGHFGGGFGGGGHHBFGHHFFHHHHFHH4BFHGHHG@4B444@41>/1A///////<////011?11>A--<.<G<//.//.-.0000000009...:-..:9.:.0:.000000090/0:000:00000000000000000000;99-:-/0000000000;00009000000000000000/00000000009
@M03495:530:000000000-LYBTV:1:2107:8202:19738 2:N:0:ACAGGAAA+TAGACAAT
ATATTTTGCCGTTGATAAACCAGCTAATCCTGAAAAAAAAATCAAAGCTAAAAACTACAATGCTAAGACCACGATGTGACTGCTATCAAAGTTAGATATATATGTAAATTATTCATCTGTCAAATCCTAGAATTATATCATACCTGCTCCAGCAATCACGACCTGTAATGGTTTAGTGGGTTGTTCACTGTTTCTGAAAAATGAAGATAGTTGTCCAGCTTCCAAAAAGTTTATTGTGTTTTCTAGTGGAG
+
CCCCBFFFFFCCGGGGGGGGGGHHHHHHHHHHHHHHGGGGGHFHHHGFHHGHHHGHHHHGHHHHHHGHHHHHGEHGGHFHHHHHHHHHHHHHHHHFHHFFHHHHHHHHHHHHHHHHHHHHHHHGHHHFHHHHHHGHHFFHGHHHHHGHFHHHEH2DGFHGGGGGFFG1FGHHHHHE>FGHGGGGHGHGGHHHGFHHHHHHGHHHHE::00CGFHHHFGFBFGGGHHAEEFGGGGGGGG/FFFFGBFBF?9A
@M03495:530:000000000-LYBTV:1:2107:2551:19780 2:N:0:ACAGGAAA+TAGACAAT
ATATTTTGCCGTTGATAAACCACCCTCCCTGTGGTCGTTATCTTGCTCCTTCTGTCGTCAACGAATTTACTAATTCCAAAGCTCACATGCTGACAGATCGGAAGAGCGTCGTGTAGGGAAAGAGTGTATTGTCTAGTGTTGAGAACGGTGGTCTCGGTCACTTTTAGAAAAAAAAAATACTAACGTAGTATTTAGACGGTAAGTGATAGTATAAGTCGTACTATCACAATAACATACAATACACACGCTAG
+
BBBAADFDFF@AECGGGGGGGGGEGHHGGHGHHGHGEGGHHHHHHFHFFFFGHFHGGGGHGHEGGGHHFHHF5GGHHHHH3CGHFGHBEGFHHG3@FGHEFGFGFGG/?E/>/?F?3/BFECGHHHHGDF3B333BG3?3/22<22//////1110/?//11111>011100<---:.0000</./...0;9000009.:..000090099000000.....///////;/9/////////////.9-;..
@M03495:530:000000000-LYBTV:1:2107:25727:19788 2:N:0:ACAGGAAA+TAGACAAT
ATATTTTGCCGTTGATAAACCAGCTAATCCTGAAAAAAAAATCAAAGCTAAAAACTACAATGCTAAGACCACGATGTGACTGCTATCAAAGATAGATATATATGTAAATTATTCATCTGTCAAATCCTAGAATTATATCATACCTGCTCCAGCAATCACGACCTGTAATGGTTTAGTGGGTTGTTCACTGTTTCTGAAAAATGAAGATAGTTGTCCAGCTTCCAAAAAGTTTATTGTGTTTTCTAGTGGAG
+
1>1>AFF3FFDAEGEGBDFGGGA0EGHHHHHBHBGBGEG?EGHH1DDGH1AEDHGEBFFGGFFBBGHHFBBGEEHF>1BGHGF1@@FGGHE0BGHHGHEHFHHHHFFFHFEGGFHHHHHDGHFBDD1GHHHHHGGH22>DGGGHHH0CBGGFH00@11@<<B@EGGFFGEFGBFGD1F<EEFCCFHHHEHFHBFGGHFDGHHGH0;C;0C0CBC00;CC0CG/:<CE.CFFGGF00;0/:C/FFF0;0A0;
@M03495:530:000000000-LYBTV:1:2107:2480:19862 2:N:0:ACAGGAAA+TAGACAAT
ATATTTTGCCGTTGATAAACCAGCTAATCCTGAAAAAAAAATCAAAGCTAAAAACTACAATGCTAAGACCACGATGTGACTGCTATCAAAGTTAGATATATATGTAAATTATTCATCTGTCAAATCCTAGAATTATATCATACCTGCTCCAGCAATCACGACCTGTAATGGTTTAGTGGGTTGTTCACTGTTTCTGAAAAATGAAGATAGTTGTCCAGCTTCCAAAAAGTTTATTGTGTTTTCTAGTGGAG
+
AAAAAFFBFFD1E1GGCDDFEGCHCFFHGBBFDBGDG?AEEGFH1AGGGF1B1FEHHFGH1EGFF2GHFFGG?EH/BFFGHHGF1@FGFFEFGFFB@EFEFFDG22GGGGGHB>GFFBGHH2FEGGGHHGHGGGHFFHFHHHGHFHHHHHGHGHBFC<G/ACCGHGHGFHG<FFHHHFHHGGGGHHGHHFDG0G00D=<DGHHBGGCCCHHGFBCCGB/CGHFHH0:CAF0BBFFBFFFF//09BFFFC09
@M03495:530:000000000-LYBTV:1:2107:22608:19898 2:N:0:ACAGGAAA+TAGACAAT
ATATTTTGCCGTTGATAAACCAGCTAATCCTGAAAAAAAAATCAAAGCTAAAAACTACAATGCTAAGACCACGATGTGACTGCTATCAAAGTTAGATATATATGTAAATTATTCATCTGTCAAATCCTAGAATTATATCATACCTGCTCCAGCAATCACGACCTGTAATGGTTTAGTGGGTTGTTCACTGTTTCTGAAAAATGAAGATAGTTGTCCAGCTTCCAAAAAGTTTATTGTGTTTTCTAGTGGAG
+
BBBBBFFFFFBBGGCGGGGGGGHHHHGHGHHHDFFFHGGGGHG3GHHEFHFFHHFHHFGHHHHGHHHHHHGHGEHGHBFH4B3GFGHHHGHFHHFGFHFHBGHH?GHHHHHGHHGHGFHHHFFGHHHGHHFFHFHHHH3FGFF?BGFGGB?GBH2<2GC/?CCDHHGGGHHBGFGHDGAGEGCAGDFGHHHHDHHFEHHFGHE0DCGHHGGHHF:0;C/C:;CF:0;?DFFBFFGFGGFFFB0F90;C.;A
@M03495:530:000000000-LYBTV:1:2107:6888:19905 2:N:0:ACAGGAAA+TAGACAAT
ATATTTTGCCGTTGATAAACCAGGGACTCAGGCTGGACCAAAGCTCACATGCTGACAGATCGGAAGAGCGTCGTGTAGGGAAAGAGTGTATTGTCTAGTGGAGATATCGGGGGGGGGCCGGGTATTAGTAAAAAAAAAAGAACAAATAAGAAGGGACGACGAGTCATGGTAGATAACATAATAGCATGAACACAGCAAATAACTAGTTAAGTATGATGATGTTACGCAATAGACGTATGCATGGACAAATT
+
BCBCCFFFFFBAEECGGGGGGGHGGGGHHHHBGHHGHHHHH2GHFGHHFHHHHHGFHHHHHHGGGG1CFGAEEEGHHHHGGHHHFHHHGHGHHBGFG44B1313344B//>E@---@---9:.9:///;////:-9--9...///.//;////;9..---:--.//:////:;/9////////;//;//////...///////////////;/;//////////:.9.;9////...//////.///./9/
@M03495:530:000000000-LYBTV:1:2107:27531:19950 2:N:0:ACAGGAAA+TAGACAAT
ATATTTTGCCGTTGATAAACCAGTCTCCAAAGCTAACATGCTGACAGATCGGAAGAGCGTCGTGTAGGGAAAGAGTGTATTGTCTAGTGTAGATACTGGTGGGCGCCGTGTCATTTAAAAAAAAAAAAAAAAAGGAATACACGGCTGCATCCTCGGTTTTCAGTCTGTTCATCTTCCGCTAGGCAACTCTTTTTGTATCACTTCTTGAGATGGGAACTATGCATTCACACGAAGCGGAGACTTCAGTGCTA
+
BBABBFFFFFBAGGGGGGGGGGHGHHHHHFHHHHHHHHHHGHHHFHHHHHHGGGGHGHGEGFEGGGHHFCHHGFFHF5FFDHHFBGFFDBGF44B44433F1/1>>/E>/024444B4?43/>//@/@--<-<<.::00000.----./00900....9.;090000;;00;09090...-.;//..//9////-.///;//////9/9.///..9.9//////;//;;/--..9--9--./////99///
@M03495:530:000000000-LYBTV:1:2107:21324:20003 2:N:0:ACAGGAAA+TAGACAAT
ATATTTTGCCGTTGATAAACCAAAGCTCACATGCTGACAGATCGGAAGAGCGTCGTGTAGGGAAAGAGTGTATTGTCTAGTGTAGGTATCGGGGGGGGGCGGTTCCATAAAAAAAAAAAAAAAAAAAAAAAAGCAATCTTGTAACATTGACAGGATAATTAAATAACAAATCGGTGTATGATAATCATAAAACAAACGTCACATCAATATCTACGAGCAGTATTGAAGACAGCGTGATACATGACTCACAT
+
CCCDDFFFFFDBGGGGGGGGGGHHHHHHHHHHHHHHHHHHHHHHGGGGHHHGGGGGGHHHHGHHHHHGFGHHHGHBGHHFH55@333B@@1>//E---------<0000<0<F--DCAFFC-----------..0/00000<000000<:000..0000000000000<.00....<000:000000000000<......<.00000<000000...--/000000000<//.-.../0000000000000
@M03495:530:000000000-LYBTV:1:2107:20447:20009 2:N:0:ACAGGAAA+TAGACAAT
ATATTTTGCCGTTGATAAACCAGCTAATCCTGAAAAAAAAATCAAAGCTAAAAACTACAATGCTAAGACCACGATGTGACTGCTATCAAAGTTAGATATATATGTAAATTATTCATCTGTCAAATCCTAGAATTATATCATACCTGCTCCAGCAATCACGACCTGTAATGGTTTAGTGGGTTGTTCACTGTTTCTGAAAAATGAAGATAGTTGTCCAGCTTCCAAAAAGTTTATTGTGTTTTCTAGTGGAG
+
3AABBFFFFFBBGGGGGFGGGGFHFHHGGFHGHFHGHGGGGHGFHFEHHHHHGHCHHGHHHGHFGHEGHHHHGCEFHFBFGF3FGGHHHHHFGHHHHHGGHHHHGHGDGGHFEGHEHHHHHGHHFHHFFHFGHHHHGHHHHHHHHHHBGFBFHFHHBGHGFFGDHHHGDHFGHGH<1F<GDFGDGF1GHH<GFHFFHBDGHHHDDFCGHGGGGFC0CFGFBC:C00..A90FGFGB0CFGBFFFFF90AFE
@M03495:530:000000000-LYBTV:1:2107:8716:20019 2:N:0:ACAGGAAA+TAGACAAT
ATATTTTGCCGTTGATAAACCACCCTCCAAAGCTCACATGCTGACAGATCGGAAGAGCGTCGTGTAGGGAAAGAGTGTATTGTCTAGTGTAGATCTCTGTGGTGGCCGGGTCATTTAAAAAAAAAAAAACAAACCAAAGGGAAACGGCAGCAAATGAGATTAATGATGCAAGAAGATGCAACTTAAAACCGTACATAACAAGACAAGAGAAGCTAACTGCGCATCAAATGTATGAGCCACGCACCTCACAT
+
BCCCCFFFFFBCGGGGGGGGGGGGGHCGHHHGHHHHHHHHHHHHHHHHHHHGGGGHHHGEGGGGGHHHGHHHHHHHHHHHHEBBBFGEBB@G4@B444B4@??111?>///<0?4444D?3C//<B@DC.<.F.....//..<./..---..;0000000000000;00000///0000090/909090.-;:..0;0000//;//:/./090000/000.9-;;00000000:900///-.9--/.0.00
@M03495:530:000000000-LYBTV:1:2107:5676:20029 2:N:0:ACAGGAAA+TAGACAAT
ATATTTTGCCGTTGATAAACCAAAGCTCACATGCTGACAGATCGGAAGAGCGTCGTGTAGGGAAAGAGTGTATTGTCTAGTGTAGAGCTCTGGGGTGGGCGGATAATTATAAAAAAAAAAAAAAAAAAAACAAAGGGGAGCAAGAAGGAGTTACAGAATACAGGCGAGATAATGATAAATTGTATGCAGAAGACTCACGACAAAACTGTTGAAGTTACGAACTGAAGTGGGATGAGACAAAAGGATAAGGT
+
BBCCCFFFFFCBGGGGGGGGGGHHHHHHHHHHHHHHHHHHHHHHGGG?GHFGGGGGGHHHGGHHHHGHHHGHHHHGHHGHHD55B43BB@@G3G?>/>>/>////2DBB3?BHGHCCGG?--<--:----....//.-.-../////...;/:00;0:::000/.-;9-A000000000000:000:000/00::0009.---:.;000;00000:0;...-.0:00:00..0.0000///:/./000000
@M03495:530:000000000-LYBTV:1:2107:16589:20060 2:N:0:ACAGGAAA+TAGACAAT
ATATTTTGCCGTTGATAAACCAGCTAATCCTGAAAAAAAAATCAAAGCTAAAAACTACAATGCTAAGACCACGATGTGACTGCTATCAAAGTTAGATATATATGTAAATTATTCATCTGTCAAATCCTAGAATTATATCATACCTGCTCCAGCAATCACGACCTGTAATGGTTTAGTGGGTTGTTCACTGTTTCTGAAAAATGAAGATAGTTGTCCAGCTTCCAAAAAGTTTATTGTGTTTTCTAGTGGAG
+
AABBBFFFFFBAGGGGGGGGGGHHFFHHHHHHHHHHHGGGGHHHHHHHHHHHHHGHHHHHHHHHHHHHHHGHGGHGHGHHFFFHHHHHGHHHHHHHHHHHHHHHGHHHHGHHHHHHHHHHHHHHHHHHHHHHHHHHHHHHHHFHHHFHHHHHGHHHHHHGGGGGHHGFGHHHHHHEFGGHEGGGHHHHHHHHGGHHHHHHGHHFHHHHHFGHGHHBHHGHHFHGHHCEEFGGGGGGFBBFGGEFFB;FECE
@M03495:530:000000000-LYBTV:1:2107:15618:20063 2:N:0:ACAGGAAA+TAGACAAT
ATATTTTGCCGTTGATAAACCAGTCTCCAAAGCTCACATGCTGACAGATCGGAAGAGCGTCGTGTAGGGAAAGAGTGTATTGTCTAGTGTAGGTCTCGGTGGGGGCCGTGGGCTTGAAAAAAAAAAAAAAAAAAATAAGGTGAGAAGAATAGACTAAGAAAAATAGTATACCAAACTAAAATACACATAGACTATACAAAGACGGAAAAGAATAGCTCAGATAGTATAGTTAGAATCACAGTGAGCACACA
+
BCBBCFFFFFCBGGGGGGGGGGHHHHHHHHHHHHHHHHHHHHHHHHHHHHHGGGGHHHGFGGEGHHHHGHHHHHHHHHGHHHFGGGHG34433344B3?1>E//>//<<////??/?B2DFCC@C-@D@-:----.0:00000.:0/0/00000000<00</:<0000000000..<0000<0000000<0<0<000000::/....-//..:000000<<0000000::0000000000000<000./..
@M03495:530:000000000-LYBTV:1:2107:12164:20063 2:N:0:ACAGGAAA+TAGACAAT
ATATTTTGCCGTTGATAAACCAGTCAGGAGTCCAAAGCTCACATGCTGACAGATCGGAAGAGCGTCGTGTAGGGAAAGAGTGTATTGTCTAGTGTGAATCTCGGTGGGGGGGGGGTCACTAAAAAAAAAAAAAAAAAAAAAAATCGATTTGAATAAGAATAATCATAGTATACAAGAGTGATAAGATGATACAGCGATAATCACTAGTAGCATCGTAATGTGTACAGGCAGATACATAGTGAAGTTCAATA
+
CDDCDFFFFFCCGGGGGGGGGGHHHHGHHGHHHHHHHHHHHHHHHHHHHHGGHHHHGGGGGHHGGGGEGGHHHGHHHHHHGHFHHHHBBDGHFD434444@B11>1?///----:9..0;000:0:-@>D@9;B---;----9.0...0.009000000000;000;00000000:/.00000090000000000--...;0000009;0:000.....00000000/.9..0000000090009000000
@M03495:530:000000000-LYBTV:1:2107:21201:20072 2:N:0:ACAGGAAA+TAGACAAT
ATATTTTGCCGTTGATAAACCACCCTCCCTGTGGTCGTTATCTTGCTCCTTCTGTCGTCAACGAATTTACTAATTCCAAAGCTCACATGCTGACAGATCGGAAGAGCGTCGTGTAGGGAAAGAGTGTATTGTCTAGTGTAGATCTCGGGGGGCGGGGGGGCACTAAAAAAAAAAAAAGAAAATAAAGACTACAATGGTGAATTAACATCGAAGAAATATGAGAAACACAACGCACATCAGCATACTAGAAA
+
BCBCCFFFFFCBGGGGGGGGGGGGGHHGGHHFHHGHGGGHHHHHHHHHHHHHHHHHGGGHGHGGGHHHHHHHHHHHHHHHHHHHHHHHHHHHHHHHHHGHGGGGHHHGFGGGGHHHHGHHHHHHHHHHHGHDFHDHHF33B?2222=//>@--:--------./00000:9@-@;-@...//;00009;09/000009000000::90:.9/9.;B000000000//.9:9-----000000000000000
@M03495:530:000000000-LYBTV:1:2107:12420:20074 2:N:0:ACAGGAAA+TAGACAAT
ATATTTTGCCGTTGATAAACCAGAGGACTCAGGCTGGACCAAAGCTCACATGCTGACAGATCGGAAGAGCGTCGTGTAGGGAAAGAGTGTATTGTCTAGTGTAGAGATAGGTGGGGGGCCGGGCATTAAAAAAAAAAAAAAAAAAAATATAAAGTGTATAACGTGGAATTATCCTTAAAAATAGAAAGATGATTGATTACAGACTAAGCTAACAGTATTGATATTGTGAGTATACATATACATAGTTGTGA
+
CCCCDFFFFFCCGGGGGGGGGGHHHGHHHHGGGHHHGHHHHHHHHHHHHHHHHHGHHHHHHHHGGGGHHHGGGGGGHHHHGHHHHHH4GGHHHHFGFGGG@44@4343B334?/>//--------/0111<0@?=--@D---<-9--.01:111:::1111:./...000111<11<1110.001110/011111<1110101.00:0/<11/<0111111:111111<1::11:11111111111:11.1
@M03495:530:000000000-LYBTV:1:2107:28285:20075 2:N:0:ACAGGAAA+TAGACAAT
ATATTTTGCCGTTGATAAACCAGCTAATCCTGAAAAAAAAATCAAAGCTAAAAACTACAATGCTAAGACCACGATGTGACTGCTATCAAAGTTAGATATATATGTAAATTATTCATCTGTCAAATCCTAGAATTATATCATACCTGCTCCAGCAATCACGACCTGTAATGGTTTAGTGGGTTGTTCACTGTTTCTGAAAAATGAAGATAGTTGTCCAGCTTCCAAAAAGTTTATTGTGTTTTCTAGTGGAG
+
AAABBFFFFFBBGCGGGGGGGCFHHHGHHGHHGHHHHGGGGHHHHHGHHHFFHHGGHHHHGHHHGHGHGHHHGGHGHHHHH33FGHFFHHGHHGFFHGHHHHHHHHHHHHHFHHHHHHHHHGHHHHFGHGHHHHGHHHFHHHHBGHFFHFGFFGGHFCFDDCCFHGFFHHGFHHHF<FFEEG?GHHFHFGDG=DHHFB0DGHHHBGBGHHHHFCC;0C/G:GCFGFEAC9;BFGGFGGGGGFFGGGBF.0.
@M03495:530:000000000-LYBTV:1:2107:6698:20076 2:N:0:ACAGGAAA+TAGACAAT
ATATTTTGCCGTTGATAAACCACCCTCCCTGTGGTCGTTATCTTGCTCCTTCTGTCGTCAACGAATTTACTAATTCCAAAGCTCACATGCTGACAGATCGGAAGAGCGTCGTGTAGGGAAAGAGTGTATTGTCTAGTGGAGGACGCGGTGGGGGGCGGGGGATTATAAAAAAAAAAAAAAATATAGACAAAGCCAGAGACGGCAATGATTCAAGAATCGTAGTATGTATTACAACGTTGAGGACGGAGTGA
+
CCCCCFFFFFCBGGGGGGGGGGGGGHHGGHHHHHHHGGGHHHHHHHHHHHHHHHHHGGGHGHFGGHHHHHHHGHHHHHGHHHHHHHHHGHHHHHHHHHHHGGGGHHHGFGGEGFGFFGHHGHHHHHHHHHHDGHHHFD0B//////>/<<.-<-------<-.:01111:<9--9@--<-<.01<1101////:/...//..---<0111111<0/01.....1:11111:1:1:-</.<0:0.--<...1
@M03495:530:000000000-LYBTV:1:2107:7678:20092 2:N:0:ACAGGAAA+TAGACAAT
ATATTTTGCCGTTGATAAACCAGCTAATCCTGAAAAAAAAAATCAAAGCTAAAAACTACAATGCTAAGACCACGATGTGACTGCTATCAAAGTTAGATATATATGTAAATTATTCATCTGTCAAATCCTAGAATTATATCATACCTGCTCCAGCAATCACGACCTGTAATGGTTTAGTGGGTTGTTCACTGTTTCTGAAAAATGAAGATAGTTGTCCAGCTTCCAAAAAGTTTATTGTGATTTCTAGTGGA
+
AAABBFFFFFDAGGEGGFGGGGHHHFHHCHHGHHGHH?EGGFHCGHF5FGDBGGHGHHFEDGHHHGDGGHHHHGGHGHFF4FF3FHHFHHGHFGHBGHHFHHHHHFHHFGHHHHHBFGGHHHHHHHHGHFFHHHHHHHHHGHHHBBHHG2GHHBC2GHHHGGGDGHFFGHHEFHHHHFGHEGG@EGHFHHHHHHHGFH0DG.CCCCHHHHFHFHCGCGG/CCFBB;99.9;;0CBBBFF0;BFGF0F90.0
@M03495:530:000000000-LYBTV:1:2107:16561:20104 2:N:0:ACAGGAAA+TAGACAAT
ATATTTTGCCGTTGATAAACCAGTCTCCAAAGCTCACATGCTGACAGATCGGAAGAGCGTCGTGTAGGGAAAGAGTGTATTGTCTAGTGTAGATCTCGGGGGTGGGCGGGTCATTTAAAAAAAAAAAAAAAAAGAGAAATAGAGAGAAGACAGAGGTGATTAGGAGCTAGCAAAAGATAAGAAAAGTACATGAGCATAGTGATCAGTAATAGAGGCGTAACTGGACACGTGTGAAGTACACGGAGATCTTG
+
DDDDDFFFFFDBGGGGGGGGGGHHHHHHHHHHHHHHHHHHHHHHHHHHHHHGGGGHHHGGGGFFFHHHGHHHHHHHHHHHHHDFFGHHFF4@@@44@B1//@/////>//-->>=11=1=F@C-C:-C-----..//0000:000..0/0/////90.00000<0/..000000</.0:0:00///0<0:000000:000:0000::0000:0</.-.-..00//.0<.../.:0000000.--.-:00:0
@M03495:530:000000000-LYBTV:1:2107:25833:20195 2:N:0:ACAGGAAA+TAGACAAT
ATATTTTGCCGTTGATAAACCAGCTAATCCTGAAAAAAAAATCAAAGCTAAAAACTACAATGCTAAGACCACGATGTGACTGCTATCAAAGTTAGATATATATGTAAATTATTCATCTGTCAAATCCTAGAATTATATCATACCTGCTCCAGCAATCACGACCTGTAATGGTTTAGTGGGTTGTTCACTGTTTCTGAAAAATGAAGATAGTTGTCCAGCTTCCAAAAAGTTTATTGTGTTTTCTAGTGGAG
+
ABBBBFFFFFBBGGGGGGGGGGGHHGHHHHGGHHHHHGGGGHGHHGHHHHBFHHDFFHHHHHGHHHGHFHFHFGHGHHHGFHEGGHHHHFGGHHHGHHHHHHHHHHHHHHHHGHHHHHHHGHHGHHHGHHGHHHHHHHHHHHHFGHHHHHHHHHFHHHHGCFGFHGHGHHGGBGHGGHHHGGGGGHHGEBHHHHHFHHFHFHHGFHHHFCCHHHG0;GFEG0:0G0CAEFFGGGGGGGGGGGEF00;BF0E
@M03495:530:000000000-LYBTV:1:2107:26259:20212 2:N:0:ACAGGAAA+TAGACAAT
ATATTTTGCCGTTGATAAACCAGGGCGGCACCAAAGCTCACATGCTGACAGATCGGAAGAGCGTCGTGTAGGGAAAGAGTGTATTGTCTAGTGTAGATCACGGTGGGGGGCGTGTCCTTAAAAAAAAAAAAAATAAAGAACAAAAAAGATCGCACAACACAGAAGTTCCACAAAAATGAAGCCTGCATGCGAGAGTCACAAGAATACGGGAGATTACGGATGCTGTGGAGTGATACATGTGTCACCACCTA
+
DDDDDFFFFFDCGGGGGGGGGGHGGGGGGGGGHHHHHHHHHHHHHHHHHHHHHHHGGGGHGHGGGE>EGGFFGHGHHGHHHGHHGHFGHGHFF443??B33///?////--<--.:0<000000@BA-<<@--.00000.///...-..00...--/.9...000<0000:0.....00000.0../000..---0:0:00.//000..-.-./0<0....</000:/:.0.0000000000<00<0...:
@M03495:530:000000000-LYBTV:1:2107:14731:20230 2:N:0:ACAGGAAA+TAGACAAT
ATATTTTGCCGTTGATAAACCACCCTCCCTGTGGTCGTTATCTTGCTCCTTCTGTCGTCAACGAATTTACTATTCCAAAGCTCACATGCTGACAGATCGGAAGAGCGTCGTGTAGGGAAAGAGTGTATTGTCTAGTGTAGAAAGCGGGGGGGGGCGGGGCATTTAAAGAAAAAAAAGAGAAAATATAAATGAGTGAGAAGATAGACTAAGAAACTCATCAATATCAGAGAACACTATGAAGTCGGTATAGA
+
BCBCCFFFFFDCGGGGGGGGGGGGGHHGGHHHHHGHGGGHHHHHHHHHHHHHHHHHGGGHGHGGGHHHHHHHHHHHHGHHHHHHHHHHHHHGHHHHHHHGGGGHHHGGGGGGHHHHGHHHHFHHHFHHHHGHFHHFFD3333222?//-<---;-@-9---/0000000:/;FBBC../::0:000000000;:000:0/00:;00000000//00000::0000::00/00//0/;0000:0.-9:.000
@M03495:530:000000000-LYBTV:1:2107:21941:20247 2:N:0:ACAGGAAA+TAGACAAT
ATATTTTGCCGTTGATAAACCAGCTAATCCTGAAAAAAAAATCAAAGCTAAAAACTACAATGCTAAGACCACGATGTGACTGCTATCAAAGTTAGATATATATGTAAATTATTCATCTGTCAAATCCTAGAATTATATCATACCTGCTCCAGCAATCACGACCTGTAATGGTTTAGTGGGTTGTTCACTGTTTCTGAAAAATGAAGATAGTTGTCCAGCTTCCAAAAAGTTTATTGTGTTTTCTAGTGGAG
+
>AAAAFFFFFBBFGCGGGGGGCHHHHHHHHHHFHHHHGGGGHFGHHGHHHHHFHGHHGHHHHHHHHEHGHHHGGHGGHHFHHGGHHHHHHGHHHHGHHHHHHHHGHHHHHHHHHGHFHHHHHHFHHHHHHHHHHHHHHFHHFHFFHGHGFFGFHEHHHHGGGGGGFHGDGFGHHHGHGHGEFGGHHHHHHFHFFHHEFFDGHHFHHGHHHHHHHFHGHHFBCCGC;.:DBFEFGGEGGBFGFGGGGFG.0A
@M03495:530:000000000-LYBTV:1:2107:27886:20261 2:N:0:ACAGGAAA+TAGACAAT
ATATTTTGCCGTTGATAAACCAGCTAATCCTGAAAAAAAAATCAAAGCTAAAAACTACAATGCTAAGACCACGATGTGACTGCTATCAAAGTTAGATATATATGTAAATTATTCATCTGTCAAATCCTAGAATTATATCATACCTGCTCCAGCAATCACGACCTGTAATGGTTTAGTGGGTTGTTCACTGTTTCTGAAAAATGAAGATAGTTGTCCAGCTTCCAAAAAGTTTATTGTGTTTTCTAGTGGAG
+
ABBBBFFDFFBBGGGCGGGFFGHHHHGHHBGGHHFFHFC2EHHGHGHGGFGBFBEHG3FGHHHHHBGH3GHHGGHFHHGBGFEFHHEFHHHHFFHGHHHHFHHHEGHHHHHHHHHHHHBF4EGHHHHHHGEHHGGHGHB?GHFCHHHFHFGF2GCHFHHG/B@DHDGFFBF?<GHB<GFEGECAEDBGBDBG0<DGF0<0..D0000;CCGHHHBCGHFB;;C:C0..;BFG0BF090/;F90FB0CF.9?
@M03495:530:000000000-LYBTV:1:2107:24240:20269 2:N:0:ACAGGAAA+TAGACAAT
ATATTTTGCCGTTGATAAACCAGTCTCCAAAGCTCACATGCTGACAGATCGGAAGAGCGTCGTGTAGGGAAAGAGTGTATTGTCTAGTTGGGAGATGAGGGGACGGCCGGGTCCGGAAACAACAACAAAAGAATGACAACCTGCAAGCGGCCACAACACCGGATAGAGAGTGGGACAGACGTGTCCGACCAAGAGCTCTGCTGAGGACTGGTGGGTGAGGGGCAGCTGAGGCAGTGGGGAGCGTGGCAGCG
+
ABBABFFFBFBAFEGGGFGFGGHBHHFHHFFCHHHGHHHGHHHFFHHHHGHGGEAFGHGAEFEFHFHHGGHHFG2DFBGHHH5@@FGF433/1?1334331///>////////////</2@///?///000/??<111<..000011.<<-<<:......---..;000./0;...../.-.9//0..---..;.9////////../.9../.;-...;..---.9///.....///.-.-.-99--...-
@M03495:530:000000000-LYBTV:1:2107:21209:20310 2:N:0:ACAGGAAA+TAGACAAT
ATATTTTGCCGTTGATAAACCATCCAAAGCTCACATGCTGACAGATCGGAAGAGCGTCGTGTAGGGAAAGAGTGTATTGTCTAGTGGAGCATTCCTACGAGTGCCGACGAATTTAACAAATACACTAGTAGTACTGCCTATCTCTCCAGTACTCTAGTTTGGCAATTTCCAACGCAATACGGAGTTGAGCCCAGCATTTTCACGTCAGCCTAACCAAACAGCCTAGACGCGCTTCACGCTCACTACATACG
+
BBBBAFDFFFB>AFFGGFGAFGFFFFFHGHHFCHHHHFDGBGBGH5GCAEFGFHH0EAEEEGHFFFBHAFHH5BFFGEB5F5F@F3131B1BBF44431111143///></?F44B4B301?1B110122B222B?10111<12@<011@@<1F11<11?</1<11?<11111<<--.0<..<..<<0<G/C.:./000;;0;.::.90;///990..9./9.;//0;.----..//.9.99/9;/////.
@M03495:530:000000000-LYBTV:1:2107:27595:20346 2:N:0:ACAGGAAA+TAGACAAT
ATATTTTGCCGTTGATAAACCAGCTAATCCTGAAAAAAAAATCAAAGCTAAAAACTACAATGCTAAGACCACGATGTGACTGCTATCAAAGTTAGATATATATGTAAATTATTCATCTGTCAAATCCTAGAATTATATCATACCTGCTCCAGCAATCACGACCTGTAATGGTTTAGTGGGTTGTTCACTGTTTCTGAAAAATGAAGATAGTTGTCCAGCTTCCAAAAAGTTTATTGTGTTTTCTAGTGGAG
+
BBBBBFFFFFBBGGGGGGGFFGHHHHHGHHHHHHGHHGG?EHFGFGHFHHEBFHFEHFFHHHHHHHHHHGHHGGEEHHHFHGGFFHFHHHHFGHHHHFHHHHHHHHHHHHHHHGHHHHGHFHHFFFHHHFHHBFHHHHHHHHHHHHGHHHHHEHHGFHHGE?@EHHHHHHHHHHHHHHHEAGGDHHGFHHHHHHFGHFHHHHH0DGGGHGHFGHG0CG/CGFHGBB:A.9CFFFGFFB/:CFFFGB09AB?
@M03495:530:000000000-LYBTV:1:2107:6819:20369 2:N:0:ACAGGAAA+TAGACAAT
ATATTTTGCCGTTGATAAACCAGGGCGGCACCAAAGCTCACATGCTGACAGATCGGAAGAGCGTCGTGTAGGGAAAGAGTGTATTGTCTAGTGTAGATCTCGGTGGTGGGCGCGTCGTTATAAAAAAAAAAAAAAAAAACAAACGGAATGAATACGTGACAGTCAAAATAGTATACGACAAAAAGCAGCACTGACATGATCTTGGCACAAGTCGTGAACGAATAGAATCTGATATGTAACAGTAGAGACGA
+
BCBCCFFFFFDDGGGGGGGGGGHGGGGGGGFGHHHHHHHHHHHHHHHHHHHHHHHGGGGHHHGEGFEE?GGHGHHHHGHHHEGHHHBGHGGHFB43?44B40//<?////////<///?/.1>1<FDCG@@@-:;----..........000000.:/..:0:00:0000:00000...--/....0//..:/000000000000/00//.00.../:0...9.0:000:;00000000:00000000/.-
@M03495:530:000000000-LYBTV:1:2107:21394:20369 2:N:0:ACAGGAAA+TAGACAAT
ATATTTTGCCGTTGATAAACCACCCTCCCTGTGGTCGTTATCTTGCTCCTTCTGTCGTCAACGAATTTACTAATTCCAAAGCTCACATGCTGACAGATCGGAAGAGCGTCGTGTAGGGAAAGAGTGTATTGTCTAGTGTAGAACACGGTGGGGGCCGGGGGATTAACAAAAAAAAAAAATAAGTAAACGCGAGCGAGTGGAGGCGTGCAGAGAACAGGATAGGAGGGACATGAAGTGGCTGAGAGCGAAGA
+
BB@BBFFFFFBBGGGGGGGGGGGGGHHGGHGHHHHHGGGHHHGHHFHHHHHHHGHHGGGHGHGGGHHHGHHHHHGHHHFHHHHHHHHHGHHHHHHHHHHHGGGGHGHGFGGEGHHGHGHHGHHHHHHHHFHBFFFHHH33B32222?</?/<</--<-----./00000.A.99--9--.///////;.-9-------..9...-.-..//..////../9//B/.-..9////////...9.//.9---.
@M03495:530:000000000-LYBTV:1:2107:10619:20391 2:N:0:ACAGGAAA+TAGACAAT
ATATTTTGCCGTTGATAAACCAGCTAATCCTGAAAAAAAAATCAAAGCTAAAAACTACAATGCTAAGACCACGATGTGACTGCTATCAAAGTTAGATATATATGTAAATTATTCATCTGTCAAATCCTAGAATTATATCATACCTGCTCCAGCAATCACGACCTGTAATGGTTTAGTGGGTTGTTCACTGTTTCTGAAAAATGAAGATAGTTGTCCAGCTTCCAAAAAGTTTATTGTGTTTTCTAGTGGAG
+
ABBBBFFFFFCBGGGGGGGGGGHHHHGHHHHHHHHHHGGGGHGCGHEFHFHGHGCHHBHHG3EHHFFHFFFHEEHEHGH44ECGHFFHHGHDGFGHHHHHFHHGHGFHFFHHGFHFBHHHFHEHDFHFFBHHHHHHFFHFHH32GHEHHGHCHHGFBFBEACGDHHHEHGG1FHCG1>FA.F@FFHBGFFHBGDGGHGEDGHHHHH;GHHHGGHCCHHE:GC/C0CAEGBFGGGB0FFBFFGGGFF0CFBE
@M03495:530:000000000-LYBTV:1:2107:15535:20400 2:N:0:ACAGGAAA+TAGACAAT
ATATTTTGCCGTTGATAAACCAGCTAATCCTGAAAAAAAAATCAAAGCTAAAAACTACAATGCTAAGACCACGATGTGACTGCTATCAAAGTTAGATATATATGTAAATTATTCATCTGTCAAATCCTAGAATTATATCATACCTGCTCCAGCAATCACGACCTGTAATGGTTTAGTGGGTTGTTCACTGTTTCTGAAAAATGAAGATAGTTGTCCAGCTTCCAAAAAGTTTATTGTGTTTTCTAGTGGAG
+
ABBBBFFFFFBAFGGGGGGGGGHHHHHHHHHHHHHHHGGGGHHHHHHHHHHHHHGHHHHHHGHHGHHHHHHGGGHGFHHHGFHHHHHHGHHHHHHHHHHHHHHHGHHHHHHHHHHHHHHHHHHHHHHHHHHHHHHHHHHHHHFFHHHHHHHHHHHHGHHGGGGGHGHFHHHHHHHGGHEHEFGGHHBHHHHHHFHGFD0DCFHFHHHHFHHHGFCGHGBCGHGCFFCEC0CFFGGGGGBFGGEFGGGFF0A
@M03495:530:000000000-LYBTV:1:2107:20939:20462 2:N:0:ACAGGAAA+TAGACAAT
ATATTTTGCCGTTGATAAACCAAAGCTCACATGCTGACAGATCGGAAGAGCGTCGTGTAGGGAAAGAGTGTATTGTCTAGTGTAGGTGTCGGGGGGGGGCGGGGCCATAAAAAAAAAAAAAAAAAAAAAACAGATGAGTACAGCACCCACGATCAGGAACATGAGAAGCGGCAGCACGGATAGCAGTGAACGACAACTGATATATGACTGTGAAAGCAGCCGTCCGCAGGACGAGAACAAACCAGAGCGAG
+
CCCCCFFFFFCBGGGGGGGGGGHHHHHHHHHHHHHHHHHHHHHHGGGGFGGGGGGEEHHGFGHHHHFHFHDGGHGDFDFFGE5533@3B31>/>E-----99----./00099-:=-@@;AB=--:9---;.//0:00;00009/.....--...0:0;./0:0900/0-----...-;-.9;000:0000.9-;-.;/00000;00000009000/0//.-.-.-----..---.90//......./---
@M03495:530:000000000-LYBTV:1:2107:11995:20469 2:N:0:ACAGGAAA+TAGACAAT
ATATTTTGCCGTTGATAAACCAGAACCATCCAAAGCTCACATGCTGACAGATCGGAAGAGCGTCGTGTAGGGAAAGAGTGTATTGTCTAGTGTAGATATCGGTGGTGGGCGGAGCATTAAAAAAAAAAAAAAAAAAAAATGAATAGCAAGATGCAGACATAAGTACAATAGACAATACAACTCACGCTATATGTGTATAGTAAGCAATAGACAACAGAGTAGTGACGTTTATATGTCTGTAGTGTGTCAGG
+
DDCCCFFFFFDCGGGGGFGGGGHHHHHHHHHHHHHHHHHHHHHHHHHHHHFGHHGGGGHHHGGGGGGGGHHGHHHHHHHHHHHHHFGGHHHF44@44@4@?/1?1///////////?B@>2@>CFGFGFGGCC--:---:;;0=0:000//000000./:0B0:B00000000::0000000000....9000:0:0:::000:00::00000/9.;//000:/:0.../.000000000:0:/00.000/
@M03495:530:000000000-LYBTV:1:2107:27691:20491 2:N:0:ACAGGAAA+TAGACAAT
ATATTTTGCCGTTGATAAACCAGCTAATCCTGAAAAAAAAATCAAAGCTAAAAACTACAATGCTAAGACCACGATGTGACTGCTATCAAAGTTAGATATATATGTAAATTATTCATCTGTCAAATCCTAGAATTATATCATACCTGCTCCAGCAATCACGACCTGTAATGGTTTAGTGGGTTGTTCACTGTTTCTGAAAAATGAAGATAGTTGTCCAGCTTCCAAAATGTTTATTGTGTTTTCTAGTGGAG
+
AAABBFFFFFBAEFGBGFBBGGHHHGHHHHHHHHAFFEFGGHHHG3FHHH5FGF1FGGFGHHGHH5FG3BFHGGHEGHEFGFFE4DBGHHHEFG4EGHHHHGHGHHHHBGHHHGHGBEFGEHBFHDFGHHHHFFGF4GHHHBFBHF0?3FCGBFCDHHHD?<CDGF??@DG1?GGHGHGE>F-DEDFHHHHFFGDGHDHFHHH0DGBGFHGFC00:CG/GHG:C0CE09;BFGGGGF0;CCF0F000;909
@M03495:530:000000000-LYBTV:1:2107:18490:20514 2:N:0:ACAGGAAA+TAGACAAT
ATATTTTGCCGTTGATAAACCAGCTAATCCTGAAAAAAAAATCAAAGCTAAAAACTACAATGCTAAGACCACGATGTGACTGCTATCAAAGTTAGATATATATGTAAATTATTCATCTGTCAAATCCTAGAATTATATCATACCTGCTCCAGCAATCACGACCTGTAATGGTTTAGTGGGTTGTTCACTGTTTCTGAAAAATGAAGATAGTTGTCCAGCTTCCAAAAAGTTTATTGTGTTTTCTAGTGGAG
+
BBBBBFFBFFBBGGGGGGGGGGHHHHHHHHHHHHHGHGGGGHCFHHEHGEHHHHGHHEFFBFHFHHFHFHHHGFHG1EHFHHGHEFFHHHHDGHFHHGBDFHHHHHHHHFHGHHFHHHHHHGHHHHHHHFGGHHHHFGHHHHGFHHGFFFBFHHHHHGHGDCFGFGHHHHG1?GHHFFFHEGCDHHHHHHFHHHBGGHFHHGHHHHFHHHHGHF;FEFCHHGHHF0:A.CFGGGGGGGBFFGGFBFGGGBE
@M03495:530:000000000-LYBTV:1:2107:15516:20540 2:N:0:ACAGGAAA+TAGACAAT
ATATTTGCCGTTGATAAACCAGCTAATCCTGAAAAAAAAATCAAAGCTAAAAACTACAATGCTAAGACCACGATGTGACTGCTATCAAAGTTAGATATATATGTAAATTATTCATCTGTCAAATCCTAGAATTATATCATACCTGCTCCAGCAATCACGACCTGTAATGGTTTAGTGGGTTGTTCACTGTTTCTGAAAAATGAAGATAGTTGTCCAGCTTCCAAAAAGTTTATTGTGTTTTCTAGTGGAGG
+
BAABBFFFFBABGGFGGGGGGGHHHHHHHHHHHHHHGGGGHHHHFHHHHHFHHGHHHHHHHHHEHHHHHHHGGHGHHHHHFFHHHHHHHHHHHHHGHHHGHHHHHHGHHGHHGHHHHHHHHHHHGHHHFFHHHHGHHHFHHHHGHFHHEGHHHHGHHHGGGGGHFHEHGGGFHHGHHGHFGGFHHHHHHHGHHHHD0DDGHHDGHGHHHGBCGH0://CGB:GHFH.CFGGGFGF;C:FFGEFFFCBF0.C
@M03495:530:000000000-LYBTV:1:2107:13072:20566 2:N:0:ACAGGAAA+TAGACAAT
ATATTTTGCCGTTGATAAACCAGGACTCAGGCTGGACCAAAGCTCACATGCTGACAGATCGGAAGAGCGTCGTGTAGGGAAAGAGTGTATTGTCTAGTGTAGATCTCGGGGGTGGGCGGGTCGTTTAAAAAAAAAAAAAAAAGAGATAGAGCACACTCAGGATATTCAGGCAAAATAACATGATGTCAGCCTACATTGCCACTAGATAATAGTATTGTGTACTGTGCAAATATAAATCGTGGCTGTCATAA
+
BCCCCFFFFFCCGGGGGGGGGGHGHHHHHHGHHHGHHHHHHHHHHHGHHHHHHHHHHHHHHGGGGHHHGGGF>EFHHHGHHHHGHHHFGHHHBGFFGG344344B440///>/</>///-----<.::00G?---:--9-;-..//0990000././/99/000000000/9../:00000000090000//0/000000090900;0:000:00000;/900000000000000000.9;.-...00000
@M03495:530:000000000-LYBTV:1:2107:26473:20575 2:N:0:ACAGGAAA+TAGACAAT
ATATTTTGCCGTTGATAAACCAGAACCATCCAAAGCTCACATGCTGACAGATCGGAAGAGCGTCGTGTAGGGAAAGAGTGTATTGTCTAGTGTAGAGCTCGGTGGTGGGGGTTTCCTTTAAAAAAAAAAAATTACACAAGCAACAGTGTGTGGTACTCTGATCACTTTACAGACCAAGTTCTTAGAACTCTACTACTTAGCGCACAATCATGTAACGACATGAGCTGACGAGATTCACGGTACTACACGTA
+
CCCCBFFFFFCCGGGGGGGGGGHHHHHHHHHHHGHHHHHHHHHGGHHHHHHHHHGGGGHHHGEGGEEFGGHFCHHHGHHHG4GDG4FEGFG34BB434B31E>?/>////////B33D33B3B@/<<>C-A0000000...//../0;00...:0000000000/:0000000.9:.C000;0;00000000000900000---9-/00090:009..--.090000:9..-..0000.....:000;;:9
@M03495:530:000000000-LYBTV:1:2107:7656:20594 2:N:0:ACAGGAAA+TAGACAAT
ATATTTTGCCGTTGATAAACCAGCTAATCCTGAAAAAAAAATCAAAGCTAAAAACTACAATGCTAAGACCACGATGTGACTGCTATCAAAGTTAGATATATATGTAAATTATTCATCTGTCAAATCCTAGAATTATATCATACCTGCTCCAGCAATCACGACCTGTAATGGTTTAGTGGGTTGTTCACTGTTTCTGAAAAATGAAGATAGTTGTCCAGCTTCCAAAAAGTTTATTGTGTTTTCTGGTGGAG
+
AA3>AFFFFFBBGGGGGGGGGGHGHHHHHGHHHHHHGGGGGHGHHHFHGFGGFHAGHHHGBGHHHHHHHHHHGGGEFGHG4FBFBGHHHHHHGHEHHHHHHHHHHHHHHBGHGEHGHGGHHHHHHHHHHHHHGHHHGGHHHHBGFHFGFGHHHHHHHHHGGGGGFHHDGHHFGFHG1FHHGGGGHHHHGHHHDHHHGDHHFFF0DGHHFHHGFGCFFFHEHBCGG0GEEFFFGGGGFFBBFF0000=C?CA
@M03495:530:000000000-LYBTV:1:2107:22174:20662 2:N:0:ACAGGAAA+TAGACAAT
ATATTTTGCCGTTGATAAACCAGTCAGGAGTCCAAAGCTCACATGCTGACAGATCGGAAGAGCGTCGTGTAGGGAAAGAGTGTATTGTCTAGTGTAGATATCGGTGGGGGGCGGGTAATTTATAAAAAAAAAATAATAACGGATTATATCGTATGGACTGTTTCGTCGAACAGCTGCTGACTGCTGTATGGTGTATGGTGTGGCTGTGCGTGCGGTGTCTCGTCAGCCAAAGTACACGGACAAGTTTACGG
+
CCCCCFFFFFCCGGGGGGGGGGHHHHHHHGHHHHHHHHHHHHHHHHHEHHFHHHHHGGGGGGGGFGGEGGGHHGHFHHFGGHGHHHHFGHHHHD4434444@1>?E1//>-;---9-90;00000;:F@@--;.000000.-...00000././;/000.;000..9--..-/.000000/00/000000/909090/00......./0....--.-.000/....0:.///90000.---9..:0000.9
@M03495:530:000000000-LYBTV:1:2107:26539:20678 2:N:0:ACAGGAAA+TAGACAAT
ATATTTTGCCGTTGATAAACCAGTTGGCTCTAGCTGCCATAGCAATGTCACAACCACTTCTTGCCCTCCAAAGCTCACATGCTGACAGATCGGAAGAGCGTCGTGTAGGGAAAGAGTGTATTGTCTAGTGTAGAGCACGGCGGGTGCCGGAGGCTTAATAGAAAAAATAAAAATAAGAGACGAAGTAGAGGTACAGAGTTGTACCTATGACGAGACGCCAAGGCATACGATCTAGCATGACCATACACCGT
+
BBBBBFFFFFBBGGCGGGGGFGHHGHHHHHHHGHHFHHHHHGHHHHHDAGHHHGGGGHHHFHHFHHHHGFHHHGHHHHHHHHHHGFFHHHHGGGGGHHFGEGGGGHHHHGGHHHFGFGBFGDGBFGHHH3443B342B///</-<-./<----..:/;;:00;:/.-.90000.0;B00//.-99;0000/;00;;0///:/9////////..;..:--.-...:///.9;..;////9;/////9///-.
@M03495:530:000000000-LYBTV:1:2107:11744:20719 2:N:0:ACAGGAAA+TAGACAAT
ATATTTTGCCGTTGATAAACCACCCTCCCTGTGGTCGTTATCTTGCTCCTTCTGTCGTCAACGAATTTACTAATTCCAAAGCTCACATGCTGACAGATCGGAAGAGCGTCGTGTAGGGAAAGAGTGTATTGTCTAGTGTAGAGATCGGGGGGGGGCGGGGGATGTAAAAAAAAAAAAAAGAAAGAATGAGGATAAGATGAGTACTACAAATGATGAGACTAGTCAAGTCGAATAATAGACAGGATAGCACG
+
CCDCCFFFFFCCGGGGGGGGGGGGGHHGGHHHHHHHGGGHHHHHHHHHHHHHHHHHGGGHGHGGGHHHHHHHHHHHHHHHHHHHHHHHHHHHHHHHHHHHGGGGHHHGGGGGGHHHHGHHHHHHHHHHHHGDFHHHHHB3332222?///<----------99.0000<B@D-<;>---...<0/.00:0/0/00000000<0:0000000000000000000000000<..<.0000:00/..0:0000-
@M03495:530:000000000-LYBTV:1:2107:27234:20760 2:N:0:ACAGGAAA+TAGACAAT
ATATTTTGCCGTTGATAAACCAGCTAATCCTGAAAAAAAAATCAAAGCTAAAAACTACAATGCTAAGACCACGATGTGACTGCTATCAAAGTTAGATATATATGTAAATTATTCATCTGTCAAATCCTAGAATTATATCATACCTGCTCCAGCAATCACGACCTGTAATGGTTTAGTGGGTTGTTCACTGTTTCTGAAAAATGAAGATAGTTGTCCAGCTTCCAAAAAGTTTATTGTGTTTTCTAGTGGAG
+
>A3AAFFFFFBBGGGGGCGFGGHHHHGHHHHHHHHHHGGGGHGFHF5FHFGGHHCHHHHHHHGHHHHHHHHHGGGGFGHFHFHHHHHGHFHFHFHHHHHHHHHHHHHHGHHHHHHHHHHFHHHHGHEHHGHHHHGHHHGHHHHGHHGHHHHGHHFHHHHGGGGGHHHEGFGFHHHHHHHHGGGAG11DBGGGFHFGHDFHHHEBGHHHHHGFHHGHGGFFHC/CHHACAFGGGBGGFF;/C/FFGGGBFB.
@M03495:530:000000000-LYBTV:1:2107:21742:20765 2:N:0:ACAGGAAA+TAGACAAT
ATATTTTGCCGTTGATAAACCAGGACTCAGGCTGGACCAAAGCTCACATGCTGACAGATCGGAAGAGCGTCGTGTAGGGAAAGAGTGTATTGTCTAGTGCAGGTCTAGGTGGTGGCCGTGTCTTCAATAAATAAAATATGGTGTGTACCAGAATCCGCGGTCAAATCTGACGTGTCAGGATTGGATCATGTGGGCAGTGCTACCGCTCCCGACTGGCCCAAACCAGGGGCAGATTCTCAGCCTATACCCCC
+
AAABBFFFFFDACGCGB5GBCGFGAGFHGHHHHHD2GHCG2AFGGG3GFFCFE5BGHFF31E1AEGHBEG1>>B?CGBCBF1EB2@@BBFGFB44BFE34B3113B3B3B3////0B<</00442212B112?111?122121?/<2>22<0<111////>-.111<11<1...//00/<0=/.000.00000.././/0000/---:....9-.....;........-9-.9///9/////.////9/.;
@M03495:530:000000000-LYBTV:1:2107:11436:20771 2:N:0:ACAGGAAA+TAGACAAT
ATATTTTGCCGTTGATAAACCAGGACTCAGGCTGGACCAAAGCTCACATGTTGACAGATCGGAAGAGCGTCGTGTAGGGAAAGAGTGTATTGTCTAGTGAACAGATCCGGGGTGCGCCGTTTCAAAAACACTAAAACAAAGATACACCTCACATAGCCTGAACAAACACGATGACCATCCACAGTTTGATACCAATTACTACACAGGGCGCACTGAGATCGTTGTAAGATTTCCCAGCAGCACACTGCTGC
+
AAAAAFFFFFDACCGG33B1BF0C0FCHGG000FEHHHFHHCFHHGHGHF22FFBGGHHFCCGG?GGHEEFE>E?>GEF0FGGB0FF1BF222BB2DG12@11>01110////////////01@22@<//0101?11//000111?100>CA1>111<1<00/<<.....<..:C/G0/.0;/:00000:00000/00009;//0....9-9--/0///9---99///////////99----;--///9/;
@M03495:530:000000000-LYBTV:1:2107:24766:20780 2:N:0:ACAGGAAA+TAGACAAT
ATATTTTGCCGTTGATAAACCACCCTCCCTGTGGTCGTTATCTTGCTCCTTCTGTCGTCAACGAATTTACTAATTCCAAAGCTCACATGCTGACAGATCGGAAGAGCGTCGTGTAGGGAAAGAGTGTATTGTCTAGTGTAGAAATCGGGGGGGTGCGTGTCATTAGTGAAAAAAAAAAATAAAATAAATAAGTCGAGGTGAAAGATGTTTGAGTTAGTCATGTAGAGGTAGTTACATATATGTATAATCTA
+
BBBCCFFFFFCBGGGGGGGGGGGGGHHGGHHHHHGHGGGHHHHHHHHHHHHHHHHHGGGHGHGGGHHHHHHHHHHHHGHHHHHHHHHHHGHHHHHHHHHEF?FGHHHGFGGGGHHHHGFHHHHHGFDGHHHGHFHFHF33D322>@/<//<9:--.-.../::;0000;:FF?@A-=-;.000:00000:0000..--..0000/0000;/0.00000:0000000;/000000000000000;0:0000:
@M03495:530:000000000-LYBTV:1:2107:15675:20855 2:N:0:ACAGGAAA+TAGACAAT
ATATTTTGCCGTTGATAAACCAGCTAATCCTGAAAAAAAAATCAAAGCTAAAAACTACAATGCTAAGACCACGATGTGACTGCTATCAAAGTTAGATATATATGTAAATTATTCATCTGTCAAATCCTAGAATTATATCATACCTGCTCCAGCAATCACGACCTGTAATGGTTTAGTGGGTTGTTCACTGTTTCTGAAAAATGAAGATAGTTGTCCATCTTCCAAAAAGTTTATTGTGTTTTCTAGTGGAG
+
ABBBAFFFFFBBGGGGGGGGGGHHHHGHHHHHHHHHHGGGGHHHHHHHGGHHHHGGHHGFFHHHHHHHHHHHECHFHHHGGGFHHFHHHHGHHHFHHHFFHHHHHHHHHHGHHHHHGHGHHGHHFHHHHGHHHGHHFGHHGFGFHHHHHHHFHFHHHGHGADGGHHBGHHHHHHFHG1CGEG?.>><DGHHFGGHHHFEFHHHHG00;G0CFHHGHEFFFHFHHHFEHD9FFGGGFFB/:CF0B9CBF?BA
@M03495:530:000000000-LYBTV:1:2107:26597:20876 2:N:0:ACAGGAAA+TAGACAAT
TTTCCTGTTTTGATTGTTTTTTTTTTCTTCCGCTTGATTTTTTTTTTTTCGTTGCTATACCCGTCAAGCGTTCTATATACATCTTCGGTAAAAAACAGAACGGAAAAGCAAAGATGAGGGGCATATTGAAATACAATATATTCTGAAGTTATCTATCAGGCATGTTATAGATATATAGTATTACTCCTCTACCAGCATCGACCAGCAAGCGATTAGTAGGGTTATCACAGTTGTAGAAAATAGAAAAATGA
+
1>1>ADF113111B311B1B1A000/01A21/////01A211///////0/000/1222>21///?/11/?///222222>22122//?//?21///0?10?/A<@000<010<<<110.---/0000<0===00:00:0;0000000000:0;000000/.0.900000000000000000;000/0/000000./90-/-----------9;-/9///-/--;////////9//://;//9///---//
@M03495:530:000000000-LYBTV:1:2107:20671:20907 2:N:0:ACAGGAAA+TAGACAAT
ATATTTTGCCGTTGATAAACCAGCTAATCCTGAAAAAAAAATCAAAGCTAAAAACTACAATGCTAAGACCACGATGTGACTGCTATCAAAGTTAGATATATATGTAAATTATTCATCTGTCAAATCCTAGAATTATATCATACCTGCTCCAGCAATCACGACCTGTAATGGTTTAGTGGGTTGTTCACTGTTTCTGAAAAATGAAGATAGTTGTCCAGCTTCCAAAAAGTTTATTGTGTTTTCTAGTGGAG
+
AB@BBFFFFFCBGGGGGGGGGGHHHHHHHHHHHHHHHGGGGHFHHHHBGHHHHH1BGEHHFHHGHHHHHHHHGFFGHFGFHFHHHFFHGGHFGFEGHHFFDFGFFHHHHHHHGHHHHHHHFHHHHHHHHGHFFHHHHHHHHHHBGHFEHCFHEH2DFGHGDF?DHHHBGGFDGGFBGHHHDFCGEGBGF0DHFHHHGHHHAFFFDGGFFGHFHHHHFFCHHHHFHBG..;BFGGGGGGGGGGGGG000FFG
@M03495:530:000000000-LYBTV:1:2107:3951:20918 2:N:0:ACAGGAAA+TAGACAAT
ATATTTTGCCGTTGATAAACCAGAACCATCCAAAGCTCACATGCTGACAGATCGGAAGAGCGTCGTGTAGGGAAAGAGTGTATTGTCTAGTGGGGAGCTTAGTGGGAGGTGTACACTTATAAAGAAAATAAAAAATAGAAGCATAAGAAGCAGTACGTCAGTTGTGGAGATAGATTCAAAAACTCATATAACGACGAAAACGAGCTGTTATGTGTAGTGTGATCTATGCTGTCACGATGGGGATAGGAGGA
+
BBBBBFFFFBBBGGGGGGFFGGHHCHFHHFHHHHHHCFHHHHFHHHGHFH3FGEGGGGHGHGEEGEE1BGHFGHEAGHFG4GHBD4@@EGG31?>A/11333430?/////3344433B44?443?22323332/022>222@22221?0110?11/00/.<111..1.10<11<000=00..000000000;.-:--.-/-..9.900900900;00;9009000000;0;/9/.....9...;//9/..
@M03495:530:000000000-LYBTV:1:2107:18908:20921 2:N:0:ACAGGAAA+TAGACAAT
ATATTTTGCCGTTGATAAACCAGCTAATCCTGAAAAAAAAATCAAAGCTAAAAACTACAATGCTAAGACCACGATGTGACTGCTATCAAAGTTAGATATATATGTAAATTATTCATCTGTCAAATCCTAGAATTATATCATACCTGCTCCAGCAATCACGACCTGTAATGGTTTAGTGGGTTGTTCACTGTTTCTGAAAAATGAAGATAGTTGTCCAGCTTCCAAAAAGTTTATTGTGTTTTCTAGTGGAG
+
ABBBBFF5FFDAGGGGGGGGGGHHHHHHHHHHHHHGHGGGGHHHHHHHHHFHHHGHHHHHHHHHHFHHFHHHGGHGFGHGFGFHHHHHHFHGHHHHHHHHFHHHGHHHHHHHHHHHHHHHGHHGHHHHHHHHHHHHHHHHHHHHHHEHHHHEHHFHHHHGGGGGHHHDFGHGHHHHDGFA<FCDHHHGHHGGDHHHHGFGCHHHGHCGHGCGFFCBCCGHGHGCF0:.A;FFFGFGBF;BCFGGB00;C0;
@M03495:530:000000000-LYBTV:1:2107:20193:20958 2:N:0:ACAGGAAA+TAGACAAT
ATATTTTGCCGTTGATAAACCAGGATCAGGTGGACCAAAGCTCACATGCTGACAGATCGGAAGAGCGTCGTGTAGGGAAAGAGTGTATTGTCTAGTGTAGATAACGGTGGTGGGCGGGGTAGTATAAAAAAAAAAAAATTAGAGAGCAATAGAAGAAATTATATGACAAACAATAATAAGAGACAGTGTGTATGCTCGTGTACACGTGAAAATTGTACAGACTGTGTGATGAAACTACAGAGAGGATGTCA
+
CCDEEFFFFFCBGGGGGGGGGGHGHGHHHHGHGHHHHHHHGHHHHHHHHHHHHHHHHHHGEGGHHGGGGGEEFGGHGHHHHGHBGFGHHHGDDGFFF44B44443?>/FF/?///>//<><.11111=FHCCGF?D??.000101..0/01:1110//11011111101/...01011:1<0//:/0111.1111<19-../111.....1<101111111.00011.1111<10<10001//.../0011
@M03495:530:000000000-LYBTV:1:2107:5330:20960 2:N:0:ACAGGAAA+TAGACAAT
ATATTTTGCCGTTGATAAACCACCCTCCCTGTGGTCGTTATAATTTACTAATTCCAAAGCTCACATGCTGACAGATCGGAAGAGCGTCGTGTAGGGAAAGAGTGTATTGTCTAGTGTAGAACTCGGTGGGGGGCGGGGTATTAAAAAAAAAAAAAAATAAGCGAAGAGTACAAGAAGTGGGAATGACAACAAGATAGAGATAAAGAGGACGCAATGTAGCACATCAACAAAGAAACTCGTAATCAGAACAT
+
CCCCCFFFFFCCGGGGGGGGGGGGGHHGGHHHHGHHGEGHHHHHHHHHHHDGHHHHHHHHHHHHHHHHHHHHHHHHHHGGGGHHHGGGGGGHHHHGFGHHHHHHHGHHHGHFHHGG44D44333?/<<///>--;----.0000;00-@A-@-:=-;:0000-.--..0000:0///000..0/00;00..://0:00;00000:0/...;;--.0;00009/9000/0..9/.//09.....900;0//0
@M03495:530:000000000-LYBTV:1:2107:10816:20991 2:N:0:ACAGGAAA+TAGACAAT
ATATTTTGCCGTTGATAAACCAGTCAGGAGTCCAAAGCTCACATGCTGACAGATCGGAAGAGCGTCGTGTAGGGAAAGAGTGTATTGTCTAGTGTAGATCTCGGTGGGGGGCGGAGCCTTAAAAAAAAAAAAAAAAAAAAGAATAGTAAAGTGAGTGTCTTCGTAGTACCAGATGGAATATAATAAATAAACGATTACCACACACTACGAGCACATCTGAAAATCTCTGACGCAGTGCATCACACGATACA
+
ABCCCFFFFFCCGGGGGGGGGGHHHHHHHGHHHHHGHHHHHHHHHHHHHHGHHHGHGFGGFGHGDEEEEGHGHGGHHHHFGHHHHHH4BFGHDG4B344B4@1?>ED///-------9/00000;9=CA>--9-------..;;0000000009;;000900.;/..00000.000/000000000000009.....0009.9../;/...;-./0900000;00000000;.-:.00000000;-;..-0
@M03495:530:000000000-LYBTV:1:2107:17993:21006 2:N:0:ACAGGAAA+TAGACAAT
ATATTTTGCCGTTGATAAACCAGTCAGGAGTCCAAAGCTCACATGCTGACAGATCGGAAGAGCGTCGTGTAGGGAAAGAGTGTATTGTCTAGTGTAGATCTCGGGGGGGGGCGGGGGATTAAAAAAAAAAAAAAAAAAAAAAATGGAAGGAGGACGAAATGTTGCAAATCAAAAAGTAGATTAGTGAAGTGTAGGGTAGTTTGCAAATATTATGTTGAATAACGTTGTACGTCGGAGTATAGTCTGTAAGG
+
CDEECFFFFFDCGGGGGGGGGGHHHHHGHGHHHHHHHHHHHHHHHHHHHHHHHHHHGGGGHHHGGGGEGHHHGGHHHHHHHHHHGHHBFGGFHG443444441?/>E----------<.<01:1B@=BA==CD@;------<-.0000/..9...---..11111011100000..0111:1101111110:110.<<.01111111111111<1<111111:.//.<11./.----.:111111111:<0
@M03495:530:000000000-LYBTV:1:2107:19678:21016 2:N:0:ACAGGAAA+TAGACAAT
ATATTTTGCCGTTGATAAACCAGGACTCAGGCTGGACCAAAGCTCACATGCTGACAGATCGGAAGAGCGTCGTGTAGGGAAAGAGTGTATTGTCTAGTGTAGATGTCGGGGGGCGGGGGGTGATTTAACAAAAAAAAAAAAAAACAGGGATAAGGGAACAGCATTGGAATGAAGACAGAAATGTCAATGAGCACATACCAAGTAACGTGAACGAGAGAGACAAAATGACTATTCAGACATGAGAGACATAA
+
CDDDEFFFFFECGGGGGGGGGGHGHHHHHHHHHHGHHHHHHHHHHHHHHGHHHHHHHHHHHGGGGHHHGGGFEFHGHHGGHHHHGGGGGHHH@BFGEHB44344BB4?////--<-------.1111111:B:.<=-@=---<@D./...//000:...//./110001000111//</00111:<1:11100</10:/00<<111./...0....-...////.0010111111110/10<010.//111
@M03495:530:000000000-LYBTV:1:2107:14493:21038 2:N:0:ACAGGAAA+TAGACAAT
ATATTTTGCCGTTGATAAACCAGTCAGGAGTCCAAAGCTCACATGCTGACAGATCGGAAGAGCGTCGTGTAGGGAAAGAGTGTATTGTCTAGTGTAGATCGTGGTGGGGGCCGGAGCATTAGAAAAAAAAAAAAAAAATATAACCACAAGTTAGGTGTAAACGTCACAAGAAAGAAGAACGATACGTATATACGAGTCACATATCAACACACACGGACGTATGTGAGTATATCCGATGATAAGTAACAGAA
+
CCCCCFFFFFDDGGGGGGGGGGHHHHHHHGHHHGHHHHHHHHHHHGHHHHHHHHHHGEGGFGHGEGGEGHHHHGFFHHHHHHGHHHH4BFGHHD4B344412B?11?//>////////2@2222D@F@A?<-<-<---.<0<0000...<0000/:00000<.....00.///0/./:/:...9-.0<0<000...</000000000:0..9..-----9.0<:0000000000....0<00<000000/0
@M03495:530:000000000-LYBTV:1:2107:15116:21043 2:N:0:ACAGGAAA+TAGACAAT
ATATTTTGCCGTTGATAAACCAGCTAATCCTGAAAAAAAAATCAAAGCTAAAAACTACAATGCTAAGACCACGATGTGACTGCTATCAAAGTTAGATATATATGTAAATTATTCATCTGTCAAATCCTAGAATTATATCATACCTGCTCCAGCAATCACGACCTGTAATGGTTTAGTGGGTTGTTCACTGTTTCTGAAAAATGAAGATAGTTGTCCAGCTTCCAAAAAGTTTATTGTGTTTTCTAGTGGAG
+
ABCCCFFFFFCCGGGGGGGGGGHHHHHHHHHHHHHHHGGGGHHHHHGHHHHHHHGHHHHHHHGHHHHHHHHHGGHGGHHHHHHHHHHHHGHHHHHHHHHHHHHHHHHHHHHHHHHHHHHHHHHHHHHHHHHHHHHGHHHHHHHHGHHHHHHHHHHHHHHGGGGGHHHHHHHHHHHD<FHGGGGGHHHHHHHHGHHHHHHHFHHGGHHHHHCGHHHHHHHHGHHHHHHGFFGGGGGGGGBGFFFFGGFBF0C
@M03495:530:000000000-LYBTV:1:2107:2990:21043 2:N:0:ACAGGAAA+TAGACAAT
ATATTTTGCCGTTGATAAACCACCCTCCCTGTGGTCGTTATCTTGCTCCTTCTGTCGTCAACGAATTTACTAATTCCAAAGCTCACATGCTGACAGATCGGAAGAGCGTCGTGTAGGGAAAGAGTGTATTGTCTAGTGTTGTACTGGATGAACATGGGATAATTGCTAAAAAAAAAAAAAAATAAAAAGACGCCAGGTCTGTATAGTTACGTCATGAGTTGTAATTACTTGTGAATATTAGGGAATTCTTT
+
AB3AAFFFFF@AEFCGFGDGFGGGGGDADHHHGHAFEEGGHHBGHHHEFHHGHHHFEFAGEHGGGGHHGHFF55GG5GHHHHHHGEFGHHH4@EGHFGHHGG1?FFGCGGCEEGFEHGGHHA3GHFHHH2FB?FGGB1D2/012>210@<1111110/010<1@1111?11<C<@<<---:A.90000.9/.--:-.///////9////;....://///9B////9//9//9/;/9;9///./../////
@M03495:530:000000000-LYBTV:1:2107:26333:21045 2:N:0:ACAGGAAA+TAGACAAT
ATATTTTGCCGTTGATAAACCAGGACTCAGGCTGGACCAAAGCTCACATGCTGACAGATCGGAAGAGCGTCGTGTAGGGAAAGAGTGTATTGTCTAGTGAAAAGTTCGGTGGTCGTCGGACCAATAATAGAAATAAAAAATAAATGCAAGAGAACTCACGGTCTGTGATGGATTCATGGGATGGTCAATGTTTGTATAAAATGACGATAGTTGATCAGGCGACAGAAAGATTATTGCGGTATCTAGTGTAG
+
ABBBBFFFFFBBGGGGGGGGGGGC4GFCGGHFAAEFHHFHH3FHCGFFHFFHHFHHFFDE1EAC1FFBAEAE0>GFFG1FEFFF2BD4G444B44FG4344433344/>///>3/>?>////?/??1222@@>1G111</????1<1111<?011=111...../000==CB0000000./<..0;000:00;//0000:00000;:.99;0009;090/:--9-9////////;//.-9..://;9//;;
@M03495:530:000000000-LYBTV:1:2107:27591:21047 2:N:0:ACAGGAAA+TAGACAAT
ATATTTTGCCGTTGATAAACCACCCTCCCTGTGGTCGTTATCTTGCTCCTTCTGTCGTCAACGAATTTACTAATTCCAAAGCTCACTGCTGACAGATCGGAAGAGCGTCGTGTAGGGAAAGAGTGTATTGTCTAGTGGAGAGGTCGGGGGGGGGCGGAGCAATAAAAAAAAAAAAAATGAAGGTCAATATGTACATACGTGACTGCGATGTACACATTAAAGATCTATAACATACTATATAAGACTCGCCT
+
CCCCCFFFFFCAGGGGGGGGGGGGGHHGGHHHHHHHFEGHGHGHGHHGFHHHHHHHGGGHGHGGAHGHHHFGHHHGHHHGHGHHBGHHHHHBGHGHHHHGGGFEHFGGGGGGGGHFFF0GGGHGHGHHHHBGGHHFG02?2//@F<<//---@--:---:./;;009;>>;;=----.0000000000009;000;00.0/..00/.-..90000000000;000000000000;0:00:00:0000.--.
@M03495:530:000000000-LYBTV:1:2107:17653:21050 2:N:0:ACAGGAAA+TAGACAAT
ATATTTTGCCGTTGATAAACCAGAGGACTCAGGCTGGACCAAAGCTCACATGCTGACAGATCGGAAGAGCGTCGTGTAGGGAAAGAGTGTATTGTCTAGTGTAGATCTCGGTGGGGGCCGGGGAATTAAAAAAAAAACAAAAAAAGAAATAAAGGAAGAATGTGCGCGGAGATAAGTGACAGACAGGTTGCTTACACTCACGCGTGACGAGTGTGATGATACAGCTTACCGGCAGGTGAGCTAGAGTGTGT
+
DEEDDFFFFFECGGGGGGGGGGHHHGHHHHHHHHHHGHHHHHHHHHHHHHHHHHHHHHHHHHHGGGGHHHGGGGEGHGHHGHHHHHHGHHHHHHBFGHHFGB4B444D4BE/?///<////////=?1=?FGC>?CC.<.=..--.../111110//../01:11.<--9-</1<01111<0/.//.00<.011<101//<..-9-....-..1111111111100<10/.---<-.0:.01000:11<1.
@M03495:530:000000000-LYBTV:1:2107:10193:21067 2:N:0:ACAGGAAA+TAGACAAT
ATATTTTGCCGTTGATAAACCAGCTAATCCTGAAAAAAAAATCAAAGCTAAAAACTACAATGCTAAGACCACGATGTGACTGCTATCAAAGTTAGATATATATGTAAATTATTCATCTGTCAAATCCTAGAATTATATCATACCTGCTCCAGCAATCACGACCTGTAATGGTTTAGTGGGTTGTTCACTGTTTCTGAAAAATGAAGATAGTTGTCCAGCTTCCAAAAAGTTTATTGTGTTTTCTAGTGGAG
+
ABAABFFDFFBBGGGGGGGGGGHHHHHHHHHHHHHHHGGGGHGHHHEGHHHFHHGFHHHHGHHHHHHHHEHHGEHGGFHGHHHGGGGHHHEGHHHHGHHHHHHHHHHHHHHHHHHHHHHHHHHHHHHHHHHHHHHHHHHHHHHGGGFHHHFFEGHHFGHGGGGGHHH1GHHHFHHFGFHGDGCFHFHHHFHHDHFGHHHHGHHHD0<C0CGHH<CFGHHGHHHHGCCE?FGGGGGBBFGGGGGF0CBFGFG
@M03495:530:000000000-LYBTV:1:2107:21499:21079 2:N:0:ACAGGAAA+TAGACAAT
ATATTTTGCCGTTGATAAACCAGGACTCAGGCTGGACCAAAGCTCACATGCTGACAGATCGGAAGAGCGTCGTGTAGGGAAAGAGTGTATTGTCTAGTGTAGATCTCGGTGGTGGGCGGATTATTAAAAAAAAAAAAAAAAAAAGTAGAATTAGGGAGACGTGATATAATATAAAATATAAAGAGATGGTTAGCTGATATAATGTTACGTATAACTCACAGACTAGACGTTATATCAGTCTATAAAGACAA
+
CCCCCFFFFFCCGGGGGGGGGGGGHHHHHHHHHHGHHHHHHHHHHHHHHHHHHHHHHHHHHGGGGHHHGGGGEFHHHHGHHHHGHHHHHHHHFGHHHHG44344@@4BC/E//?////////@@G22>22</-@<@------;-.0000:;00:0;/......./00000000000000;0000//00000;.000000000000:0:9:000:00000000.00:00.9./.0;00000::000000///
@M03495:530:000000000-LYBTV:1:2107:10269:21080 2:N:0:ACAGGAAA+TAGACAAT
ATATTTTGCCGTTGATAAACCAGCTAATCCTGAAAAAAAAATCAAAGCTAAAAACTACAATGCTAAGACCACGATGTGACTGCTATCAAAGTTAGATATATATGTAAATTATTCATCTGTCAAATCCTAGAATTATATCATACCTGCTCCAGCAATCACGACCTGTAATGGTTTAGTGGGTTGTTCACTGTTTCTGAAAAATGAAGATAGTTGTCCAGCTTCCAAAAAGTTTATTGTGTTTTCTAGTGGAG
+
AAABBFFFFFDACFAGGGGBEAGDGHHHFFHD5335AE2EAGHGHEDBGFHHBFEGHBGDDFHHEFFHHHHHGEHG14FFGGHGGHHGFBGFHHFFHHGHHHFFF4FHGFHHHEFHHHHGFHHHHHFHGHHGFEHFFFGBDGGGFHHHHHHHB0GFCGHGEGGAGGHFDFD1GHHH<<C.ECCDHFHGFH0=0DDFHH0DC.D<FF;CGG:FFFCGGHBGCC/;0;..;CFFBFB;BFFBF/;BB0099BA
@M03495:530:000000000-LYBTV:1:2107:7731:21089 2:N:0:ACAGGAAA+TAGACAAT
ATATTTTGCCGTTGATAAACCAGGACTCAGGCTGGACCAAAGCTCACATGCTGACAGATCGGAAGAGCGTCGTGTAGGGAAAGAGTGTATTGTCTAGTGTAGAACTCGGGGGTGGGCGGGTTATTAAAAAAAAAAAAAAAAAAAGAAAAAAGTGGATGTGAAGGATGTAATGACACAAAGAGAGCGAAACTAAAGAGTAACGATACAGTAGTAATAGCAAGCGGATACAGAACGTGTAGCTAGTACGGAGT
+
ABCCCFFFFFCCGGGGGGGGGGHGHHHHHHHHHHGHHHHHHHHHHHHHHHHHHHHHHHHHHGGGGHHHGGGGEFHGHHGFHHHHHHHGHHFH@GHFGHGFBF443D3E/E///<///</<<.<<0=0=<B?CGA-?;;------...//.-.009000000000.00000000000/..////..:----000000/0900....-;0000:00000000/..---.00000/.9.//00000000.9...
@M03495:530:000000000-LYBTV:1:2107:3333:21097 2:N:0:ACAGGAAA+TAGACAAT
ATATTTTGCCGTTGATAAACCACCCTCCCTGTGGTCGTTATCTTGCTCCTTCTGTCGTCAACGAATTTACTAATTCCAAAGCTCACATGCTGACAGATCGGAAGAGCGTCGTGTAGGGAAAGAGTGTATTGTCTAGTGTCGAGAGATGTGGGGCGTGTCAGGCTTTAAAATAAAAAAGGTAGGACAACTGACCCGGCACACACGCATGTGCTAGCCTGTGATGTAACGCCAAGTCAATCACAAGATCCTGT
+
AABABFFD4FBA?EEFDEG4GGGGGHGCFGH3GCC3EEADEDEHFHHGBE5GHHHHFGEG?G1AEHHHHHEFDFHHHFFFHHHHBGEFHHE4GE3@FFGFE1?EC?C///>/E???GEHHHA3FGHBB2GD2FGGD?122?/////11211///<>-./00//.//0000000<<0;..:00.0:/..//0//:---;9/..;--9../////99/9.9/9//9//9.--;9.:9////////.;//9//9
@M03495:530:000000000-LYBTV:1:2107:27480:21112 2:N:0:ACAGGAAA+TAGACAAT
ATATTTTGCCGTTGATAAACCAGCTAATTCCAAAGCTCACATGCTGACAGATCGGAAGAGCGTCGTGTAGGGAAAGAGTGTATTGTCTAGTGTAGAACTAGGGGGGCGTCGGGTCATTAAAAAAAAAAAAAAAATGGCAACGGTAATTGAAGTTAAACTAGTCACTATAATGAGATAAGTCATTAGTAGCACGTGCCTGATAAATCTTATATGATACGAATCTTAGTCACCCATGCTCAACACCAATATCG
+
3ABCCFFFFFCBGGGGGGGGGGHHHHHGHGHHHHHHHHHHGHHHHHHHGHFFHHGFFGHHHGGDGEGFFGGGHHHHHGFGGFHHHFGGHHF@44344333BF11>-----;--9-90000090-;9C;=9---:./////;-9...//;////////9:///////////;/9/////9////////////;-..../////;/9/9:///////;/.....////9////../////////....////.
@M03495:530:000000000-LYBTV:1:2107:18373:21122 2:N:0:ACAGGAAA+TAGACAAT
ATATTTTGCCGTTGATAAACCAGCAATGCCACAACCACTTCTTGCCCTCCAAAGCTCACATGCTGACAGATCGGAAGAGCGTCGTGTAGGGAAAGAGTGTATTGTCTAGTGTAGAGCTCGGTGGGCGCCGGGTGATTAAAAAAAAAAAAAAAATAAAAATGAAATAGAAGGAGTATCAGAGCAAATATAAAAGGACAGTAATATCAAAGCACCTACTATACGGACACCAGAACATGACAGAAGAAAAATAT
+
CCDDEFFFFFECGGGGGGGGGGHHHHHHHHHHHHGGGGHHHHHHHHHHHGHHHHHHHHHHHHHHHHHHHHHHHGGGGHHHGGGGEGHHHHGHHHHHHHHGHHGHGHFGHH34?FF3433?///<//</<>/////1?1?=D=@CFF-?---<-.<1<10.0111:10111...//:11100/0/0<1111111./.<.<111:111101/0/./0/01111...--.....///1<0000/<00/::.:0<
@M03495:530:000000000-LYBTV:1:2107:17688:21176 2:N:0:ACAGGAAA+TAGACAAT
ATATTTTGCCGTTGATAAACCAAAGCTCACATGCTGACAGATCGGAAGAGCGTCGTGTAGGGAAAGAGTGTATTGTCTAGTGTAGAACTAGGTGGGCGCGGGAAGGATTAATAGAAAATAAAATAAACTATCTAGATATTCATACCACTTGGTTGAACAAAATTTAATAAACACGACAAGTTGATAAAATAGTAATGTTGTTACAATATAATTGGGATTAACGTGAGATCGATAGTACGCATTATGTATAG
+
BBBBBFFFBFDAGGAGFGFCGAHHH4FFF4BEFHHHHHFCGGGHGGEEFGCEEEFGGHCFEFHHHGHH@F5FHHHHBBGD555534433333B31/1>//>///</0?32?333333B3B3222@2@2F2222@22@22?11?G1011<<1?<A<<=GFFA01<>11=FGBB0..<<@-.0000;00000000<0:0C0:/;;009C00C00;09../;;00.9...000;...;///.....///;BB//
@M03495:530:000000000-LYBTV:1:2107:23609:21178 2:N:0:ACAGGAAA+TAGACAAT
ATATTTTGCCGTTGATAAACCAGGGACTCAGGCTGGACCAAAGCTCACATGCTGACAGATCGGAAGAGCGTCGTGTAGGGAAAGAGTGTATTGTCTAGTGGAGAGCTCGGTGGGGGGCGGATGATTAGTAAAAAAACAAAAAAAAAAAAGAATTTGAGATCATATTATAGAAATAACAAATGCTCAAAAACATTAGAAGTATAAGTACGTGTAGAACGCTGTGTACTAAAGTGGGACTAGTCTCGTCAGTA
+
BCCBCFFFFFCCGGGGGGGGGGHGGGGHHHHHHHHGHHGHHHHHHHHHHHHHHHHHHHHHHHGGGGHGHGFGGGGHHGHGHGHHGGFGHHHHHFHHHHHF13?F//FB/>/////B-----;;B0:0000:0;99;..:...---9-9-.:.90000..00000;;00000000;0000.000000000...0990000::0;00000.////0000;...;/90000000000..../00000/....00
@M03495:530:000000000-LYBTV:1:2107:22581:21178 2:N:0:ACAGGAAA+TAGACAAT
ATATTTTGCCGTTGATAAACCAGAACCATCCAAAGCTCACATGCTGACAGATCGGAAGAGCGTCGTGTAGGGAAAGAGTGTATTGTCTAGTGGAGATATCGGTGGTGGGCGGTTCAGTTAAAAAAAAAAAAAAAAAACAGGAAGAGCAGTGGAAGAAACAGGGATGCACGATGATTAGAGGATCAGTACTAGGAACATGTTGTCGACTGATGAATGCACGTATGTAGTAGAGTGATCCGGATGCTAGGTAT
+
BCCCCFFFFFCCGGGGGGGGGGHHGHHHHHHHHHGHHHHHHHHHHHHHHHFHHHGGGGHHHGGGGEGFGGHGHHHHHHGHHHHHG@GFFFH@13?@34B@FE1?E/?///</<//23D3B22>FCC/C@D@AC----../../..;:0/00/:0/./////..././00....;000000/.:/.0000000/00:/00000/0..-:.00000000009./0/0;00:;00:00000.-..-/000;000
@M03495:530:000000000-LYBTV:1:2107:24424:21208 2:N:0:ACAGGAAA+TAGACAAT
ATATTTTGCCGTTGATAAACCAGTCAGGAGTCCAAAGCTCACATGCTGACAGATCGGAAGAGCGTCGTGTAGGGAAAGAGTGTATTGTCTAGTGTAGGTGTCTGGGGGGGGGGGAGACTTAGAAAAAAACAAACAAATGATAAGAGATCTACGGCTAGGAAGTGAAAAGAGGGCTCACTGCTGTGGTTTCTCCATGGGTGCGGCGTCGCGGACGAAGTATTCTAGTAGCAGAGAACGACAGGCGATATGTC
+
BBBBBFFFFFBBGGGGGGGGGGHHHHHHHGHHHGHHHHHHHHHHHHHGHHFHHHHHGGGGHGHGAEE0EGHHFGHHHHFGGGGFHHHBGGHHHB44B333334B32>>-;--:9--../////;F..9@.......9///////;/.;////..--9..//./;//;//.:..9..////:////.9:./////:/99/..-9--99-9-;--;--;.////9:////////..//..;--9.---.9/9/
@M03495:530:000000000-LYBTV:1:2107:5163:21215 2:N:0:ACAGGAAA+TAGACAAT
ATATTTTGCCGTTGATAAACCAGGACTCAGGCTGACCAAAGCTCACATGCTGACAGATCGGAAGAGCGTCGTGTAGGGAAAGAGTGTATTGTCTAGTGTAGATCTCGGTGGTCGGCGGATCATTAAAATAAAAAAAAAAAGAACAAAATCAGAGGCAAGGAATCTGATCAATAGCTAAAGAATGATCAGACGCTAATATGAAGAGCCACAAAGAGGTAAAACATACGAACGCAGAACGATGACAGCTTACA
+
CCCCCFFFFFCCGGGGGGGGFGHGHHHGGHHHHHHHHHHHHHGHHHGHGGGHGHHHHHHHGEGGHHHGEFGEFGHHHGGHHHHH4FGHHFHBFDFFGBB43@44B4BE/ED/3>//<///<022@2222?1FD</->--<...///;.0/0000......./0;00000;:000000000;.00000000/--..9////9///././/...///.//////.//;...9-.---//....9///./:///
@M03495:530:000000000-LYBTV:1:2107:6516:21231 2:N:0:ACAGGAAA+TAGACAAT
ATATTTTGCCGTTGATAAACCAGCTAATCCTGAAAAAAAAATCAAAGCTAAAAACTACAATGCTAAGACCACGATGTGACTGCTATCAAAGTTAGATATATATGTAAATTATTCATCTGTCAAATCCTAGAATTATATCATACCTGCTCCAGCAATCACGACCTGTAATGGTTTAGTGGGTTGTTCACTGTTTCTGAAAAATGAAGATAGTTGTCCAGCTTCCAAAAAGTTTATTGTGTTTTCTAGTGGAG
+
AAAABFFFFFDAEEGFGFBGGGHHGHHHHHHHHHHDFGGGGHGGHHGHHHHFHH?GHHHHEHHHHHGHHHHHGGHFFHHHHFFHHHHHHHHHHGFHHHHHGHHHHHHGHHHGFHHHHHHHGHGHHHHHHHGHHHHHHGHHHHHGHHEHBFGHB<GHHFHGDGGDGFHHHHEGHHHHHHHGCFCEFGHHHGHHGGFGGFHHHGHGHHHHFHGHHHB;CHGGHFHF0CCEABFGGGGBFFFFGGGFFGGGAFG
@M03495:530:000000000-LYBTV:1:2107:11401:21235 2:N:0:ACAGGAAA+TAGACAAT
ATATTTTGCCGTTGATAAACCAGCAATGTCACAACCACTTCTTGCCCTCCAAAGCTCACATGCTGACAGATCGGAAGAGCGTCGTGTAGGGAAAGAGTGTATTGTCTAGTGTAGGTATCCGTGGTCGGCGGAGCCTTTAAAAAAAAACAAATAAAAAATAGGAACATGAGAGCCCCTACCATCAGCTATACAGTAGTTCAAGAAACATTGCCAGAGTTCGGTCACGGACATGTCAAACCGATAAATACTAT
+
CCBBCFFFFFCBGGGGGFGGGGHHHGGHHHGHHHGGGGHGHHHHFHHHHGHHHHGHHHHHHHHGHGGHHGHHHFGGGHHHGGGG@EGGHHGHHHHGHGHHGGDFFHHGGDG4?3334B?4/?///3<//<//<//01111111--<<....0<0000-.00000./0/000/.....:..90/00000000000000000090/////9/////..///.-...:..---///:////.----.///////
@M03495:530:000000000-LYBTV:1:2107:8977:21247 2:N:0:ACAGGAAA+TAGACAAT
ATATTTTGCCGTTGATAAACCAGCTAATCCTGAAAAAAAAATCAAAGCTAAAAACTACAATGCTAAGACCACGATGTGACTGCTATCAAAGTTAGATATATATGTAAATTATTCATCTGTCAAATCCTAGAATTATATCATACCTGCTCCAGCAATCACGACCTGTACTGGTTTAGTGGGTTGTTCACTGTTTCTGAAAAATGACGATAGTTGTCCAGCTTCCACAAAGTTTATTGTGTTTTCTAGTGGAG
+
1AAA?FF3FF@>EA1AGB1GGC0FF1GHFBGFBGHFA0EEAGCGHHHBG11B11EBGGCGGBGDGHGHFGHHECG/0@F2@FGFGHHEG1F@2F2EGGFHEFGGFFFBB2FGGF2GBF1FD2BFF1BGHF1GDFGHHGHHBGHBHHAG1CF1CFC1C1FCC@CGEDD1?F<G1GCH1DFG?CCCHGHHEDDGD0DFGGDHCGH00;CEEGHBGCC0CGCCCF/009AA/0=CBFB009:/C/90C09C.0=
@M03495:530:000000000-LYBTV:1:2107:25534:21252 2:N:0:ACAGGAAA+TAGACAAT
ATATTTTGCCGTTGATAAACCAGCCGGTAGCAGAAAGTCGGCGGTTCAGTTCCGCCAGATCTTTCGATTCGTACTCATCGCCCTCTTTAAACGGCACCAGATTTTGCAGGTATTCATCGCGGATTTGTGATCCTCCAAAGCTCACATGCTGACAGATCGGAAGAGCGTCGTGTAGGGAAAGAGTGTATTGTCTAGTGTAGAGGACGGTGGGTGCTCGTGCAGGTATAAAAAAAACAAAGTGAAGACGAACA
+
```
