## Supplementary File 4 - Rice NGS raw data for "Developing a Molecular Toolkit to ENABLE all to apply CRISPR/Cas9-based Gene Editing *in planta*": pBA25_R2_001.fastq (part 35 of 40)

```
CCDCDFFFFFCBGGGGGGGGGGHHGGGGGGHHHHHHHHHGGGGG0FFHFAGGFGGGGGHHHHHHHGFHHHGHHHHHFHHHGGGCHHFGHHHHGGGGGGHGHHHHHHHGHHCGHHHFHFHGGGGGGHHGHHHHHHHHFHHHFHHHHHHHHHHDHFGGHHHFFGGGCGCEGGGGEBFGG/;.A/B;FFGEFF0:0;0CC0;000/.9:-..9-.;.0099...0.:0:00;B:;--;99:/000000/.:---
@M03495:530:000000000-LYBTV:1:2107:5588:21255 2:N:0:ACAGGAAA+TAGACAAT
ATATTTTGCCGTTGATAAACCAGCTAATCCTGAAAAAAAAATCAAAGCTAAAAACTACAATGCTAAGACCACGATGTGACTGCTATCAAAGTTAGATATATATGTAAATTATTCATCTGTCAAATCCTAGAATTATATCATACCTGCTCCAGCAATCACGACCTGTAATGGTTTAGTGGGTTGTTCACTGTTTCTGAAAAATGAAGATAGTTGTCCAGCTTCCAAGAAGTTTATTGTGTTTTCTAGTGGAG
+
AAAAAFF5DDD2EEGGGGGGGGHHHHHGHHHHHGHHHCGGGHFHHFHBHGGFHEEGHHHHHHGHHHHHHGHHGGEGFBFDFGCGGHEGHHFFHHFHFHHHFHHHHHHHHHHHHHHHGHHHHHHEHHHHHHHHHHHHGHHHHHH0GHHGHCGGGGFGHFHGGGGGHHHGHHGFDGHHDGFHGGCFHHHEFHHHGHHHHHHFAFFHHHHHHFHFHF:CGFFHHHHC0G.9CCFFFGGGFFFGGGBF0FGFFB.
@M03495:530:000000000-LYBTV:1:2107:3098:21260 2:N:0:ACAGGAAA+TAGACAAT
ATATTTTGCCGTTGATAAACCACCCTCTTGCCCTCCAAAGCTCACATGCTGACAGATCGGAAGAGCGTCGTGTAGGGAAAGAGGGTATTGTCTAGTGAAGGCTTCGGTGGTTGCCGGCTACATATACAAAAAACAACAAACACTACTAAACCGGAGTGCCAGTGTCATCTCGCTACATGGCATCCAGCCTAGCAGACTACCACATGTACGAGCCAGCAGACGCACATAGAATAGACGAAGACATATATACC
+
ABABBFFFFFBB?EGGGGGGGGGGGGHHFGFHHGHGHHHHHHGGHHGHHHHHHHHHFHHGEF1AFFEAEEEEGGF3?BFGHG211B3BF44@@FFGB444313?2/?/?////03<///<2233333B<DGC<?//<??0/00100111<1<----..000000<000000....:000/./0//00/.///909/.90C/00.09000.;.:-C...9/.-;-;-/////////:.--..9//9//////
@M03495:530:000000000-LYBTV:1:2107:4154:21304 2:N:0:ACAGGAAA+TAGACAAT
ATATTTTGCCGTTGATAAACCAGCTAATCCTGAAAAAAAAATCAAAGCTAAAAACTACAATGCTAAGACCACGATGTGACTGCTATCAAAGTTAGATATATATGTAAATTATTCATCTGTCAAATCCTAGAATTATATCATACCTGCTCCAGCAATCACGACCTGTAATGGTTTAGTGGGTTGTTCACTGTTTCTGAAAAATGAAGATAGTTGTCCAGCTTCCAAAACGTTTATTGTGTTTTCTAGTGGAG
+
1>1>>FFBF1>1A1FB3F1FGGAAFHHHHGHBDFEFFEEE/BFGFGHEFG111B/GG11G1BFHFHHGBGGHCEHGHGFF2@GF1FEFGFBGFHHFFHGHHDGF>FGHH2GDGHGGHHFFGHFHEDFHHHGGEFFHHHFFGHEBGFAGHGGH0<@DGBF?ECGGHGB1FGBGHAHG<GFHGGG?GHGGHHHFFFGDD0DFGHGF0GCGBGGHCGCCFGFFCGHCF0:.-99;CBFGGGFGGGGEFBB9.0A
@M03495:530:000000000-LYBTV:1:2107:12725:21312 2:N:0:ACAGGAAA+TAGACAAT
ATATTTTGCCGTTGATAAACCAGGACTCAGGCTGGACCAAAGCTCACATGCTGACAGATCGGAAGAGCGTCGTGTAGGGAAAGAGTGTATTGTCTAGTGGAGATTTCGGGGGTGGGCCTGTGCTTAAAATAAAAAAAAACAAAACATTATGAGGATGAGCGGATCAGGAAAACACTCCCATATAGGATGAGAAGCATATCTGTATCCCACAAATGTATAAACCATGAATATACTACAGTATCCGCACATAG
+
BBBBBFFFFFBBG?GFFGGGGGHGGGHHHHBGHGGGHHHHDGHHHHHHHHHHHGFHHGFHHGAGGHHHGGDE>AHHHHGGHHHFHHGFGHHHFHGHHG313F333442//><////////?1?1<@111111111>@-C.......;000000/0://0;----;.00///9/..0//./090009///////;////9//////////....//////////.////////;////////99..-9-://
@M03495:530:000000000-LYBTV:1:2107:5769:21321 2:N:0:ACAGGAAA+TAGACAAT
ATATTTTGCCGTTGATAAACCAGTCAGGAGTTCCAAAGCTCACATGCTGACAGATCGGAAGAGCGTCGTGTAGGGAAAGAGTGTATTGTCTAGTGGAGATCTCGGTGGTGGGCGGGGGATTTATAAAAAAAAAAAAAAAAATGTGTCAATCTAGAGTAGTGATGTGCATTCAACAAAGAAATGTTACAGAAGTAAAAGACATTACTAATAGGACAGCATTTAATCAGTTCATGAAACTCAGTATACACAGG
+
ABABBFFFBFCBGGGGGGGGGGHHGHHHHGHHHHHHHGHHHHHHHHHHHGHHFGHHHGAFFHHHGGGGGGGHHHGHHHHGHGGFHHHHFBDFGDB1@?33B441111??////</>/--.<0000=D0<-A=@?--:?---./:////////////;//////////////////..//./////////////;////.///9////////////..////////9////9//////;//:///9//9/..
@M03495:530:000000000-LYBTV:1:2107:9175:21323 2:N:0:ACAGGAAA+TAGACAAT
ATATTTTGCCGTTGATAAACCAGGGACTCAGGCTGGACCAAAGCTCACATGCTGACAGATCGGAAGAGCGTCGTGTAGGGAAAGAGTGTATTGTCTAGTGTATATATTTCTGTTCCCCGCTTTTCTCTGAAATAAACAATACACAGCTGGAGCAGTTCAGGTTCTTGCTTCTGCATCGCTGGCGGATAGACGGTCCAGCGTTGGGCAATGCTCTAATGGCCGTCTGTCATCTCGCGCAGCCGTGTACACAG
+
AA?AAFFBDFDBEGAGGFGGGGCFGCFFGG3BGHA?GFA2C2CGGFG33FB3EA5BFB3EGG?E1EF1B01>E0EFCGBFEGHHBG4BBFEE4B4B4E43BB444444444?B44432>//??3444BBBF233B?2B/232222</22<00@/01?111?111?1111?1F11111..0<-.----./00....:;//-.9-.-./.90900000900/;-99.9;////:/..99---.-.-..9//;.
@M03495:530:000000000-LYBTV:1:2107:25777:21376 2:N:0:ACAGGAAA+TAGACAAT
ATATTTTGCCGTTGATAAACCAGTCAGGAGTCCAAAGCTCACATGCTGACAGATCGGAAGAGCGTCGTGTAGGGAAAGAGTGTATTGTCTAGTGCAGGTTTGGGGGGGGGGGGGGTCGGGAAAAAAAAAACAGAAACAAAACGACACTCAGGGTGGTCGAACAGCATAATAACCATATAAAAAAAAATAGACGATATACAACAGTGCGACTCGGACATGAAAGAAGACAATGGGTATTGAGAATAGCAAAA
+
ABBBBFFFFFBBGGGGGGFBGGHHHFHHHGHHHHHHHCHFFHHHFHFFHFHHHEFGFEGGHFBAF?E0FB2FFFEHHHFFGHFHEEGBF44FF34B3113311?/>-;-;--;-9-.----;A.;9-@;=D?./////....-.---/////...-./--..-/.9//9//9///////:///----;9///.-..-9////..://-.--....--///9///.////.///.//;////;////////.
@M03495:530:000000000-LYBTV:1:2107:16852:21384 2:N:0:ACAGGAAA+TAGACAAT
ATATTTTGCCGTTGATAAACCAGAACCATCCAAAGCTCACATGCTGACAGATCGGAAGAGCGTCGTGTAGGGAAAGAGTGTATTGTCTAGTGTAGAGCTCGGGGGGGGGCGGGTCATTAAAAAAAAAAAAAAAAAAAATACTAAATGGAGAGAGAGTAATGTATAATAAAGCTAATATGTATGAAAATAGGTACGAACAGTAGAAGAAGAGGAGACGGAAGCTGTAACATGAGTGACGCATAATGACATGG
+
BBCCCFFFFFDDGGGGGGGGGGHHHHHHHHHHHHHHHHHHHHHHGHHHHHGHHHGGGGHHHGGGGGGGHHHGGHHHHHHH@GHHHBGGGHH@44@434B@?/>//--9--<----.<<11BBFC-<BFFFFC=-<---.00111<1100/0<....<<11<:1111:111110<1:111<11111111000111...--/1111110/:0....<....<..00:1<111<00<011..-.911110010/
@M03495:530:000000000-LYBTV:1:2107:22862:21405 2:N:0:ACAGGAAA+TAGACAAT
ATATTTTGCCGTTGATAAACCAGCTAATCCTGAAAAAAAAATCAAAGCTAAAAACTACAATGCTAAGACCACGATGTGACTGCTATCAAAGTTAGATATATATGTAAATTATTCATCTGTCAAATCCTAGAATTATATCATACCTGCTCCAGCAATCACGACCTGTAATGGTTTAGTGGGTTGTTCACTGTTTCTGAAAAATGAAGATAGTTGTCCAGCTTCCAAAAAGTTTATTGTGTTTTCTAGTGGAG
+
AAABBFFDFFBBGGGGGGGGGGHHHHHHGHHGHHHHHGGGGHHHHHHHHHGGHFDHHGHHHHGHHHGHHHHHGGHGFFGGHFHHHGGHGHGHHHHHHHHHGHHHHHHHGHHHGHHHHHHHGHHFHGHHHHHHHHHHHGFHHHGHHHHHFHFHFGGHHHHGA/AFHHGHGHGHHHHHDGHFDFCFHHHFHHFHHHHGHHHHGGHHHFFHHHHFHHFH:GFHHHGGHHHAAFFGGGGGGGBFGFGEFFBFFFF
@M03495:530:000000000-LYBTV:1:2107:26153:21407 2:N:0:ACAGGAAA+TAGACAAT
ATATTTTGCCTTGATAAACCAGCCTCCCTGTGGTCGTTATCTTGCTCCTTCTGTCGTCAACGAATTTACTAATTTCCAAAGCTCACATGCTGACAGATCGGAAGAGCGTCGTGTAGGGAAAGAGTGTATTGTCTAGTGTGGAGATTGGCGTTGGGGGGAGAGTTGATAAAAAATAAAGAACGAGATGTAAGTACAGTATGCAGGAGGTGGCCGTACCATGAGGCAACATTGTAGCGTCTACATTTAGAATG
+
ABBBBFFFBFFFFBGGGBGGGGGGFHCFHG4GCGDEGGHHHHHHGHB3FGBGFHHGGGHGFGGAGHHGFFFHHHHHGFEHFBGE3@FGFHHHFHEHHFHHD1FEGFHGEAEG/FGGBFBGC?3FGFFGHFHF333??333/2/2?3202<///0///---9./////9////9.//9/9......./9;//;B/9///:////....;.99.--.../;////.;...//;9///-..9.///////////
@M03495:530:000000000-LYBTV:1:2107:12474:21430 2:N:0:ACAGGAAA+TAGACAAT
ATATTTTGCCGTTGATAAACCAAAGGACTCAGGCTGGACCAAAGCTCACATGCTGACAGATCGGAAGAGCGTCGTGTAGGGAAAGAGTGTATTGTCTAGTGTAGATATCGGGGGGGGGCGGGGCATTATAAAAAAAAAAAAAGGAGAAAATGTAGGGAGGTGGCCTGAGACTACAGACAACTGATATAGAATAATTAAACGATGAGACAACGAACTCATTGTAATGAGAGGATGAGAGTCAGCACAATAGT
+
ABBBBFFFFFCBGGGGGGGGGGHHHHHHHHHHHHHHGHHHHHHHHHHHHHHHHHHHHHHHHHHGGGGHHGGGGEEGHHHHGGHHGHHDGHHHHHFGHHHHG4434B4?4?>/>B--9--------/0000:0;BB-9-::-9..:...0/000900./.-.9...0.//0009/000://.0/0000;900000:00000....0000//;-..-.00000000000000.:/00:00:09;00.//000;
@M03495:530:000000000-LYBTV:1:2107:7599:21483 2:N:0:ACAGGAAA+TAGACAAT
ATATTTTGCCGTTGATAAACCAAAGCTCACATGCTGACAGATCGGAAGAGCGTCGTGTAGGGAAAGAGTGTATTGTCTAGTGGAAATCTCGGGGGGGGGGGGGTCTTTTAAAAAAAAAAAAAAAAAAGTAAACAAGGTATGACAAGTTGCCAACAAGAAAAACACAGAACGCGTATTAGGAATGACAACACGCAGTACTTAATTTCTGGAAGGAAAGTATGTATCTGCAGATAAAACGGCTATTATACCAT
+
BCCCCFFFFFCCGGGGGGGGGGHHGHHGHHHHHHHHGHHHHHHHGGGGHHHGGGGFGEHHFGHHHHHFDGGGFGHDFHHFHE13333B4411//>-----9---./090;0009-9@;-9;@-----.00:000./.;00:0000.0000000..9:/;//.9....0;/..-:-.0;9000000000.;;9>>C.000000000000000:..//.00000000000;00000009-.--9000;B0000
@M03495:530:000000000-LYBTV:1:2107:17464:21484 2:N:0:ACAGGAAA+TAGACAAT
ATATTTTGCCGTTGATAAACCAGCTAATCCTGAAAAAAAAATCAAAGCTAAAAACTACAATGCTAAGACCACGATGTGACTGCTATCAAAGTTAGATATATATGTAAATTATTCATCTGTCAAATCCTAGAATTATATCATACCTGCTCCAGCAATCACGACCTGTAATGGTTTAGTGGGTTGTTCACTGTTTCTGAAAAATGAAGATAGTTGTCCAGCTTCCAAAAAGTTTATTGTGTTTTCTAGTGGAG
+
3>3AAFFDFFDAECAFFGGGGAAHHHHGHHHHHFFGC2AEEGHGHHGFGBGGF3EGH3AF5FGHHFBFDFGHGEHGFGFGHGHHHHHHHHHHFGHHF4GEDGFHGBHHFFGHHHHHHFHHHHHHHHEFFHFHHHHHEGFFHHGHHHHH1FGHGHHHHEFDCCGGHFGG1FG?BGGHFHHHAADDEGBGHHFFGHHGHFGHCHBDDG;CFGBB0:;;GGGHCHC0G0.;C:CFEGGGFB9/;CFFFF9C?FE
@M03495:530:000000000-LYBTV:1:2107:14282:21485 2:N:0:ACAGGAAA+TAGACAAT
ATATTTTGCCGTTGATAAACCAGCTAATCCTGAAAAAAAAATCAAAGCTAAAAACTACAATGCTAAGACCACGATGTGACTGCTATCAAAGTTAGATATATATGTAAATTATTCATCTGTCAAATCCTAGAATTATATCATACCTGCTCCAGCAATCACGACCTGTAATGGTTTAGTGGGTTGTTCACTGTTTCTGAAAAATGAAGATAGTTGTCCAGCTTCCAAAAAGTTTATTGTGTTTTCTAGTGGAG
+
ABBCCFFFFFCBGGGGGGGGGGHHHHHHHGHHHHGHHGGCEHHHHHGHHGGFHHGHGHHHHHHHFHHHHHHHGGHGHHHFFGFHHHGGHGFGGHHHHHHHHHHHHHHHHHHHEHHHHHHHHHHFHHHHHHHHHHHHHHHHHHGFHHHEGHFHHGFFHGHGGCGGHGFBFGHGDGHHHFEHGGGGGGFHHHHHHEHHHFHFHHHH0CGHHHHHHHFCFGHHHFCCHBC.CFGGGGGGGGFGGGBFGGFFGBA
@M03495:530:000000000-LYBTV:1:2107:21595:21489 2:N:0:ACAGGAAA+TAGACAAT
ATATTTTGCCGTTGATAAACCAGCTAATCCTGAAAAAAAAATCAAAGCTAAAAACTACAATGCTAAGACCACGATGTGACTGCTATCAAAGTTAGATATATATGTAAATTATTCATCTGTCAAATCCTAGAATTATATCATACCTGCTCCAGCAATCACGACCTGTAATGGTTTAGTGGGTTGTTCACTGTTTCTGAAAAATGAAGATAGTTGTCCAGCTTCCAAAAAGTTTATTGTGTTTTCTAGTGGAG
+
ABBBBFFFFFCCGGGGGGGGGGHHHHHHHHHHHHHHHGGGGHHHHHFFHHGHFHGHHHHGFHHHHGHHHFHHGGHGHHHBHHGHHHHHHHHEHGGFHFGHHHHHGHHHHGHHHHHHHHHHHHHFHHHHHHHHHHHHHHGHHHGHHHGHHHHGFFHHHEGDGCGGHHHEHGFGGGHHFGHHDFGGHHHHHHHHHHHHBDGHGHHHDGCHGBCGHHF0CCGHEHFHHEGEEFGGGGGGGGBFGGGFFBCF:BA
@M03495:530:000000000-LYBTV:1:2107:7940:21492 2:N:0:ACAGGAAA+TAGACAAT
ATATTTTGCCGTTGATAAACCACCCTCCCTGTGGTCGTTATCTTGCTCCTTCTGTCGTCAACGAATTTACTAATTCCAAAGCTCACATGCTGACAGATCGGAAGAGCGTCGTGTAGGGAAAGAGTGTATTGTCTAGTGTAGATTTCGGGGGGGGCCGGGTGATTAAAAAAAAAAAACAAAAGAGAAGATATGAAGCCTCAAGATAGAGAACTAATTGCTATAAAGTGAGGTGCGGTATCAAAATACCCGAG
+
ABBBCFFFFFDCGGGGFGGGGGGGGHHGGHHHHHGHFEGHHGFHHHGHHHHHHHHHGGGHGHGGGGHHHHGHHHHHHHGHHHHHHHHHHHHHHHHGHHHHGGGGGHGGGGGFGHHHHGHHEHHHHGFHHHHBFDFBGFB33?22222/?/<--9--;--;-.9;B00:0:@-:-:-....././/0:;00000909.0/00000:0000000000;0000;00000000./.0--..90000000;00.--
@M03495:530:000000000-LYBTV:1:2107:5780:21497 2:N:0:ACAGGAAA+TAGACAAT
ATATTTTGCCGTTGATAAACCAGCTAATCCTGAAAAAAAAATCAAAGCTAAAAACTACAATGCTAAGACCACGATGTGACTGCTATCAAAGTTAGATATATATGTAAATTATTCATCTGTCAAATCCTAGAATTATATCATACCTGCTCCAGCAATCACGACCTGTAATGGTTTAGTGGGTTGTTCACTGTTTCTGAAAAATGAAGATAGTTGTCCAGCTTCCAAAAAGTTTATTGTGTTTTATAGTGGAG
+
11>>>D33DFDA?11FFGGBE000EG1FGBG11F1FFC?AEHHGHEFGGFHH11ABGAAD11AGFHFFDGEHE@GF0BBGFEF1BFFD2FDGFFGFGHHFHHFF>FDGDBGHHHFHHHHFGH2GBG1B2DHHHHHHEGHFFHBCFHHFGHHHGHHHHEGCGC<AGHGH1?D?GFHH1D0.A.@EEB1=GHFDGGHGFGDGFHBGHGBG0CGF00:CB/GG0C/;0;...9;00CF00B:B;B0;CF0;.0C
@M03495:530:000000000-LYBTV:1:2107:14429:21497 2:N:0:ACAGGAAA+TAGACAAT
ATATCCCTTCGCCTAGTGATAACCGGAGCGCACCTTTGGTTAATTTTATGCAATTACTGAACCGTCGTCCCAGATGAGTTTTTCATATACCTTCCGGTGTGAGCGTTTTTTCTAGTACTAAAACTCAACTGCTTACCTCTCTGAAGCAGCTCGTTTACTAAACGTGTATAAATACTTACTCTGCGTTATGCTGATTTACAGTAATTGAAGGTGAGATGTCCTATGAAATTGTGTGACACAGAAAAGTCTTG
+
>1111311B111A111113A331100A0000///B1110BBF122222121212A1122211//////>//@@/1@112B12/0BB2B2B211B0//////111>////</01222222221111111020@11@1011@011111?1<0??/>...111111.0.</0000000000000000-.;.:0000000000000;00090;0///0.0;0900900000;00000/.0000/.//9-////;/
@M03495:530:000000000-LYBTV:1:2107:8203:21507 2:N:0:ACAGGAAA+TAGACAAT
ATATTTTGCCGTTGATAAACCAGCTAATCCTGAAAAAAAAATCAAAGCTAAAAACTACAATGCTAAGACCACGATGTGACTGCTATCAAAGTTAGATATATATGTAAATTATTCATCTGTCAAATCCTAGAATTATATCATACCTGCTCCAGCAATCACGACCTGTAATGGTTTAGTGGGTTGTTCACTGTTTCTGAAAAATGAAGATAGTTGTCCAGCTTCCAAAAAGTTTATTGTGTTTTCTAGTGGAG
+
3ABBAFFFFFCBGGGGGGGGGGHHHHHHHHHHHHHHHGGGGHHGHGFHHGDFHHGHHHHHHGHHHHGHHGHHGGHFCFHH4FFHHFFHHHG4GHGHHHHHHHHHHHHHHFHHHHHHHHHHHHHHFHHHHEHHHGHHHFHHHHHFHHHHEHFFHHEHHHHGGGGGGHHDHHFHFHHFGFHF.FCACFGHHHHHHHEHHGHHHHHFHHCFHFGEGHHBCCFHHHCFHF.;EFFGGGGFGFFFGFFFGFFF90.
@M03495:530:000000000-LYBTV:1:2107:23213:21530 2:N:0:ACAGGAAA+TAGACAAT
ATATTTTGCCGTTGATAAACCAGGACTCAGGCTGGACCAAAGCTCACATGCTGACAGATCGGAAGAGCGTCGTGTAGGGAAAGAGTGTATTGTCTAGTGTAGATATCGGGGGGGGGCGGGGAAGTAAAAAAAAAAAAAAAAGACAGATAGTGTGTAGATGCAAGTGTGAACCAGGCATAGACGATCTGCATGAAGACAGTTATAGTCCTATAAGCACAGAGAGAAGGTGAATACTATCATCGTGAAACATG
+
AAABCFFFFFCCGGGGGGGGGGHGGHHHHHHHHHGHHHHHGHHHHHHGHHGHHFFHHHHHHGGGGHHHGGGG>EGHHHGHHHHHHHG@GHHG@@FGHHE443444D4?///C@----:----..00:00;>-=;=:----;..////00:0000.0:00000000:00000....:.0:B:0.-...000::0000//:00000000000000000://0//;.0/.000000000;0000:../.00:00
@M03495:530:000000000-LYBTV:1:2107:7488:21606 2:N:0:ACAGGAAA+TAGACAAT
ATATTTTGCCGTTGATAAACCACCCTCCCTGTGCCCTCCAAAGCTCACATGCTGACAGATCGGAAGAGCGACGTGTAGGGAAAGAGTGTATTGCCTAGTGTATAGGATTGTGGGAGGGGGTTCTATAATAAAAAAATAAAAATAAAAATTGGTGGAACAAATTTTAATAAACACGAGAAGTTGCTAAATAAGGCATGTTGTTACAGTATAATGGGGAGTAGCACGAGATCGTCGGACCGGGAGACAGAAAA
+
AAABBFBFBFBAEGGFGGGGGFGGEHH2BFCBCGBGHCDHHCGCA3FF3FGHHGFCGFBGFG1EFGFFHG0EEEDHHHHGGGHFGHBG4F44F433B?@@B4444?343BB4/A///////<@22@2222222</>01111>0>F1110111=<..0///.0=<D0<0=<;0;.::-.:;0<00000000;00;.;.90;9.900090900000...-.9////-.-.9/:.;-;9----9--..9./;/.
@M03495:530:000000000-LYBTV:1:2107:6177:21611 2:N:0:ACAGGAAA+TAGACAAT
ATATTTTGCCGTTGATAAACCACCCTCCCTGTGTCTTGCTCCTTCTGTCGTCAACGAATTTACTAATTCCAAAGCTCACATGCTGACAGATCGGAAGAGCGTCGTGTAGGGAAAGAGTGTATTGTCTAGTGTAGAGCACGGGGGGGGCGGTGGAATGAAAAAAAAAAAAAAAGTATAATGATAGTTAAAAAATACGAAGTAGTAGTATATATAACAGAGATAGTGTACAATCACACAGAAAAAATGACAAG
+
BCCCCFFFFFCAGGGGGGGGGGGGGHHGGHHHHHHHHHHHHHHHHHHHHGFFHFHGGGHHHHHHHHHHHHHHFHHHHHHHHHHHHHHHHHHHHGGGGHHHGFGFGGGHHHGGHHHHHHHHGFHHBFFGHHBBBB33?20/</><-:---:--..0000000.@-:---;9-;.0000000000;000000:-.00.....00:00000000000000///0::0000000;00:00..000/:-.00000.
@M03495:530:000000000-LYBTV:1:2107:21563:21613 2:N:0:ACAGGAAA+TAGATAAT
ATATTTTGCCGTTGATAAACCAAAGCTCACATGCTGACAGATCGGAAGAGCGTCGTGTAGGGAAAGAGTGTATTATCTAGTGTAAAACTCGGTGGTGGGCGGGGTATTTATAAAAAAAAAAAATACTATATATCAAGAAATTTCTAATTTACTAATATTAAGAATCATTTTTGAATATACATTGTTCTGTTTAGTAATTACATTTCGGCATAATTCTTCTTTTATTATTATGTTACTTTATTATGTGACTT
+
ABBCCFFFFFCBGGGGGGGGGGHHHHHHHHHHHHHHHHHHHHHHGGGGHHGGGGGGGHHGGGHHHHHHGHFHHHH5FHGFH5554443@@11??1111/1>/////?=11111?D1<@-----.000:00;0000000//000000000000000000000;0000000;0;-.909000900000000000000;0;00000000/----;0000:00000900000;0000009000000090;00000
@M03495:530:000000000-LYBTV:1:2107:5461:21631 2:N:0:ACAGGAAA+TAGACAAT
ATATTTGCCGTTGATAAACCAGAGGACTCAGGCTGGACCAAAGCTCACATGCTGACAGATCGGAAGAGCGTCGTGTAGGGAAAGAGTGTATTGTCTAGTGTAGAGGTTGGGGGGGGGCGTGTCATAAAAAAAAAAAATAATCATAAAAATTGACTGAACAAATTTTAATAAATACGAAAAATTGTTGAATGATGTCTGATGTGCAACTATAATTATGATTCACAAGCGAACGCGGTACAGCAAGGGTTGTG
+
ABABBFFFFDBBGCGGGGFGGGHHGFHHGHFFHHHGHGBGGFGFDFHHHHHHHFGHGHGHGHGGGGGHHGEEEEFHHHHGHHHHHGFFGHGFHBB4B@4B443432B2B//>/--;9-9--9.9;///;/----;-;.;/////;9//:.;9////;/9/.9/9///9;BFB///:...-..9///://9;///////////////////;9/:/;99/9/9/9/;..;---9-;...///.......-.:
@M03495:530:000000000-LYBTV:1:2107:22926:21640 2:N:0:ACAGGAAA+TAGACAAT
ATATTTTGCCGTTGATAAACCAGCTAATCCTGAAAAAAAAATCAAAGCTAAAAACTACAATGCTAAGACCACGATGTGACTGCTATCAAAGTTAGATATATATGTAAATTATTCATCTGTCAAATCCTAGAATTATATCATACCTGCTCCAGCAATCACGACCTGTAATGGTTTAGTGGGTTGTTCACTGTTTCTGAAAAATGAAGATAGTTGTCCAGCTTCCAAAAAGTTTATTGTGTTTTCTAGTGGAG
+
AAABBFFFFFBBGGGGGGGCGEGHGHHHHFHHHHHBHGGGGHFFHHHHHGDDHGEFHHHHHHEFHFHHFHHHDGHGHEHGHHHHHHHHGHGHHHHHHHHGHHHHHHHHHHHHHHHHHHHHHHHHHHHHHHHHGHHHHHHHHHFCGHACGHEFFCGHGGHGD/@AHGHGGHHHHHHHDGHHGGGGHHHHHHHHFFFHH<GHHHGG0CCGGGHHHHCC;:CGBGCCC;CGABFFFGGGGGCFFFGEFGGFFBE
@M03495:530:000000000-LYBTV:1:2107:25335:21642 2:N:0:ACAGGAAA+TAGACAAT
ATATTTTGCCGTTGATAAACCACCCTCCAAAGCTCACATGCTGACAGATCGGAAGAGCGTCGTGTAGGGAAAGAGTGTATTGTCTAGTGTAGATCTCGGTGGGGGCCGGGTCATTTAAAAAAAAAAAAAAAAGGAAAAGATAAGGAGGGTGGCCAAACTGACTCGAAGATAAGTTAGACATACGAGCGTGAGCCGAACGAGAGGACGAGTGCAGTGACTCATCAAGATATAGGTAATAGATGTGTGTGTGC
+
ABBCCFFFFFCCGGGGGGGGGGGGGHHGHHHHGHHHHHHHHHHHHHHHHHHGGGGHHHGEGFFGHHHHGHHHGHHGGGHHHHFGEGGHF4BF444441?11?//>//<//?/03D2>22>2<@<<<-@----../////.09000:..-;.-..0./.000000.9/9.00000000000000...--;...0/--9--...-...:--..000000009000000000000:00;00;000000..99.0
@M03495:530:000000000-LYBTV:1:2107:25102:21659 2:N:0:ACAGGAAA+TAGACAAT
ATATTTTGCCGTTGATAAACCAGCTAATCCTGAAAAAAAAATCAAAGCTAAAAACTACAATGCTAAGACCACGATGTGACTGCTATCAAAGTTAGATATATATGTAAATTATTCATCTGTCAAATCCTAGAATTATATCATACCTGCTCCAGCAATCACGACCTGTAATGGTTTAGTGGGTTGTTCACTGTTTCTGAAAAATGAAGATAGTTGTCCAGCTTCCAAAAAGTTTATTGTGTTTTCTAGTGGAG
+
3AAABFFBFFD>EAAGGGFFGGCGHGHFE5GG5GF5FE?E0FHCGG5GHHGFGF1GFBGDDG3@5FHDGHHHDCEGHGHHHGGGGB3GBHH@DEFG4FH4FDGHGGGFDGFF4DGHHFFHDG4BGGBHHHGFHHGHHHGGGHBHFFHFHHFB22<2GGHGF?CDHDGDGHFFGEHHHHHHGEFGFHFHFHFFFBFDD=DFHHHFHH0C0C0;GHCCCGC00CGHH0..90;0BFFGGF/CFBFF00C;999
@M03495:530:000000000-LYBTV:1:2107:19315:21674 2:N:0:ACAGGAAA+TAGACAAT
ATATTTTGCCGTTGATAAACCAGTCAGGAGTCCAAAGCTCACATGCTGACAGATCGGAAGAGCGTCGTGTAGGGAAAGAGTGTATTGTCTAGTGAAGATTTCGGGGGGGGCGGGAGGACTAAATAAAAAAAAAAAGAAGATAGACGGGGTGAGATGCGACTTAGCATCAAAAGTATAAGAAGTGAGAGTGAAGGACAAAAGCAGATATAGAATGGGTTATTACTAGACGAACATAAGCAAGGATGAGCGAA
+
CDCCDFFFFFDCGGGGGGGGGGHFHHHHHGHGHHHGHHHHHHHHHHHHHGHFHHHHGGGGGHHGGGEEEFHGHGGGHHGFFGBGFGH@BBGG4344433344?>?E/:-:--::---..//000:;0B0-::>--.../0000:0;.----..:000-.--.000;00000:/00000000/0000000:0000.:/:/./.0/:0000000000.:..000:00000;----000000//..0:0009-9
@M03495:530:000000000-LYBTV:1:2107:24331:21676 2:N:0:ACAGGAAA+TAGACAAT
ATATTTTGCCGTTGATAAACCAGAACCATCCAAAGCTCACATGCTGACAGATCGGAAGAGCGTCGTGTAGGGGAAGAGTGGATTGTCTAGTGGAGAGATTGGGGGCTGGCAGCGATAGGAAGGAAGGGGAAAGAATAAGTTGAGTCATTATAGCGCATGATACGGTGTAGATTCATAATGTGAGATCTTAGTACAGATTGAACGAGGAAAATGATTGTGTAATGCTATGATGAGAGCTCTTAAAGTGCAGA
+
?A?AAFFFBFD1E113F3G1ACEGFC0AF1FC1GGGHCF11GE111D0B1BGGF/EFCHFH?A/////>11//BBEF0GG/1B1E122B2@101/1?/BB@0>E/<////0<//////0110/<00///?//?00111<1<1111111111111--<<.0000.<<..:00000000;;0000000:000;9000000;00;0;.:;-9//000000009000//;//////////-9///9//////;//
@M03495:530:000000000-LYBTV:1:2107:12690:21683 2:N:0:ACAGGAAA+TAGACAAT
ATATTTTGCCGTTGATAAACCAGCTAATCCTGAAAAAAAAATCAAAGCTAAAAACTACAATGCTAAGACCACGATGTGACTGCTATCAAAGTTAGATATATATGTAAATTATTCATCTGTCAAATCCTAGAATTATATCATACCTGCTCCAGCAATCACGACCTGTAATGGTTTAGTGGGTTGTTCACTGTTTCTGAAAAATGAAGATAGTTGTCCAGCTTCCAAAAAGTTTATTGTGTTTTCTAGTGGAG
+
A?AAABF3@BAAEGCGFFE1FEG0AGF31DDDEF1F0E/EAECGFFBCDAAGDB/FF1C11BCGBGFFFFHF///>FGFG21>1BF0@2@1@BGFH22FFFGHHFHHGFBDHHGHHFFHGGDGGBGFHD>11FF1FGH2DFG>CFHHHHGFFBGFHFHFCA@CCG<DGHHGFGHHHFGF.FFGFEHDDGHBG0DGHF0<GHHF0<CHG00CCC0;C0;CC:0:0C<..;:F00C90CF//F/00BBBFGGE
@M03495:530:000000000-LYBTV:1:2107:20473:21765 2:N:0:ACAGGAAA+TAGACAAT
ATATTTTGCCGTTGATAAACCACGAATTTACTAATTCCAAAGCTCACATGCTGACAGATCGGAAGAGCGTCGTGTAGGGAAAGAGTGTATTGTCTAGTGTAGAAATCGGGGGGGGGGGGGGGATTAAAAAAAAAAAAAAAAAAAAAGAGGATGGCGCAGTATGCGGATGGCTGGATATAGGTAAGAGGTCTTGTGTTGAAGGGAGAGAAATAGAAGTAGGTGGGTGATAATGGACGACAGGGGTCCGGGGT
+
BCCCDFFFFFCCGGGGGGGGGGGGGGHHHHHHHHHHHHHHHHGHHHGHHHHHHHHHHHHHHGGGGHHHGGGEEGGHHHGFHGHHHHHGHHHHBFGGGHEB@344B43?E?@E-;-9-<-----.:<<1<<-<BAC@-----9---9.</..<<./-.--<1111.----.//...11<1<01110<0.0/111<0//.1110......00:10111:11010.-...1111110:9----..-9..-----
@M03495:530:000000000-LYBTV:1:2107:14069:21776 2:N:0:ACAGGAAA+TAGACAAT
ATATTTTGCCGTTGATAAACCAGAGGACTCAGGCTGGACCAAAGCTCACATGCTGACAGATCGGAAGAGCGTCGTGTAGGGAAAGAGTGTATTGTCTAGTGTAGATATCGGTGGCGGCGGGGTAGTTATAAAAAAAAAACAATAAAAGAAATAGACAATATAGAGATGATTAGATAAAGACTAGAAACACAGAAAAAATACGAAAATAGAGCACTGAACAGTGCAGACAGTATAGAGACAGCAGCGACTCA
+
CCCCCFFFFFCCGGGGGGGGGGHHHGHHHHHHHHHHGHHHHHHHHHHHHHGHHHHHHHHHHHHGFFGHHHGGGEFGHGHHGBGHHHHGHHHHHHBGFHHDF4434?4???>?E/0<>///-<-<.00=000;0::@?-?...0;;0;FA./09:000/0000000:0000:900090000/0000:0//...000/.-.00.9..-0000000.0/0000/009000.//00;00000///./.9----.;
@M03495:530:000000000-LYBTV:1:2107:17138:21790 2:N:0:ACAGGAAA+TAGACAAA
ATATTTTGCCGTTGATAAACCAGTCTCCAAAGCTCACATGCTGACAGATCGGAAGAGCGTCGTGTAGGGAAAGAGTGTTTGTCTAGTGTAGCTCTCGGTGGTCGGGGGGGGCGTAAAAGAAAATGAAAATACTCAAGATCGGGGGGAAGTGGGAGTTAGGCATAGCAATGATAGTCTGGGGAGCCTCACTTGTGGGTGGCTAGAGATTCATGAACGCGGAAGAGAGGGGTAGTGAAAAAATATGCGTAGTG
+
?AABBFFFFFBA?EGGGGGGFGHFFHGHHFGHFBF3BFGFHHFFHGHHHHHEEF2FGFGEGEAEA2DFF31?EHH5GDGHF2@B4@FBB4344@4@1?1>>13/////-----9-..//.;/.//9/:9///////////..9----..///....//9./////////////////9/.9.-../././//;/....-.././///////////..----.9..;..-...;/9/;B.-.9///...9./
@M03495:530:000000000-LYBTV:1:2107:16906:21793 2:N:0:ACAGGAAA+TAGACAAT
ATATTTTGCCGTTGATAAACCACCCTCCCTGTGGTCGTTATCTTGCTCCTTCTGTCGTCAACGAATTTACTAATTCCAAAGCTCACATGCTGACAGATCGGAAGAGCGTCGTGTAGGGAAAGAGTGTATTGTCTAGTGTATAAGAGGGGGGGGGCGGGGGGATAGTAAAAAAAAAAATAGGGACACAAGACTCAGTAAGGATGTAGTCAGACAAGAGGAGAAAGACAACCAGTCACACAATAGACAGAGTA
+
CCCCCFFFFFDBGGGGGGGGGGGGGHHGGHHHHHHHGGGHHHHHFFHGFFGFHFHHGGFHGHGGFHHHHHHHHHHGHHHHHGHHHHHHHHHHHHHHHHHHGGFGHHEFFGGEGHHHHGHHHHHHHHHHHHH?FFGHH?333D2222//><-9----------./0090:0:-99-;@.;00./.9./.;//0000900900090000;0000//./.....;00;/9/.;..900:00..0:0000///;0
@M03495:530:000000000-LYBTV:1:2107:21439:21794 2:N:0:ACAGGAAA+TAGACAAT
ATATTTTGCCGTTGATAAACCAGCTAATCCTGAAAAAAAAATCAAAGCTAAAAACTACAATGCTAAGACCACGATGTGACTGCTATCAAAGTTAGATATATATGTAAATTATTCATCTGTCAAATCCTAGAATTATATCATACCTGCTCCAGCAATCACGACCTGTAATGGTTTAGTGGGTTGTTCACTGTTTCTGAAAAATGAAGATAGTTGTCCAGCTTCCAAAAAGTTTATTGTGTTTTCTAGTGGAG
+
AABCCFFFFFCCGGGGGGGGGGHHHHHHHHHHHHHHHGGGGHGFHHHGHHHHHHGHHHHHHHHHHHHHHGHHGGHGHHHHHHHHHHGHHHHHHHHHHHHHHHHHHHHHHHHHHHHHHHGHHHGGHFHHHHGHHHHHHHGHHHHHHHEHHHH2?@@GFCFD?CFDHHGHGHEGGHHEGHFHGGGGHGFHHFGGFHHHGFHHHHGHHHBFHHHHHH0CG0CHHHC:<F..;BFFGGGGGFBBFG0BFBFFFB?
@M03495:530:000000000-LYBTV:1:2107:10478:21798 2:N:0:ACAGGAAA+TAGACAAT
ATATTTTGCCGTTGATAAACCAGCTAATCCTGAAAAAAAAATCAAAGCTAAAAACTACAATGCTAAGACCACGATGTGACTGCTATCAAAGTTAGATATATATGTAAATTATTCATCTGTCAAATCCTAGAATTATATCATACCTGCTCCAGCAATCACGACCTGTAATGGTTTAGTGGGTTGTTCACTGTTTCTGAAAAATGACGATAGTTGTCCAGCTTCCAAAAGGGTTATTGTGTTTTCTAGTGGTG
+
1A1>1@D3DFD111ABFFGGACEH1BDDG3DFGGG1AA/AEFFFHGFCBD1FBFE1FGF1D1GG22FGFH0?EGCEGDFDFEHH12F2G111BFGFHFHH2DEGGDGHGDGHHHHFHEGB2FGHGHFHGHHHFGHEGHFFFHF0GHFHHBFB<CGFFHF?C@CGCGG11FB?FCCGDFA.<FCFHEGB00=D=F00D0DDGHHG0:CE..:;FGB00C/C0C/000./..9:EBBF;F///:0009;;C0;
@M03495:530:000000000-LYBTV:1:2107:15290:21843 2:N:0:ACAGGAAA+TAGACAAT
ATATTTTGCCGTTGATAAACCAGCTAATCCTGAAAAAAAAATCAAAGCTAAAAACTACAATGCTAAGACCACGATGTGACTGCTATCAAAGTTAGATATATATGTAAATTATTCATCTGTCAAATCCTAGAATTATATCATACCTGCTCCAGCAATCACGACCTGTAATGGTTTAGTGGGTTGTTCACTGTTTCTGAAAAATGAAGATAGTTGTCCAGCTTCCAAAAAGTTTATTGTGTTTTCTAGTGGAG
+
ABABBFFFFFBBGGFGGGGGGGHHHHHHHHHHHHHHHGGGGHGHHGGHHHFHHHGHHGHHGHHHHGFHHEHHGFHEGFHH4FFGHHBGHHHHFHHHHHHHHHHHGGHHHHHHHHHHHEHFGHHHHHHHHHGHGHHHHHFHFHHGHHGHHFHHFHHHEHHG?BDEHGFHHHHGHHHGHHGHFEGGHHHFHHHHHFHFHHHHHHEHHGBHGHHEHHH0CGGHCFGG0C.:AGGFFGB0B09CFFFFGB0;ACA
@M03495:530:000000000-LYBTV:1:2107:3830:21846 2:N:0:ACAGGAAA+TAGACAAT
ATATTTTGCCGTTGATAAACCAGCTAATTCCAAAGCTCACATGCTGACAGATCGGAAGAGCGTCGTGTAGGGAAAGAGTGTATTGTCTAGTGTAGATCTCGGTGGGCGGCGGGTCATTAAAAAAAAAAAAAACACAAAAAAAAGACACGGGAGATAGTTGAAATATCAGCAGGATGAAGAAGCATACAAATGAATAGCAGCGTACACATGACACACATACGAAGTCATAGCAAATAACTCACTAGCAGGCC
+
ABBBCFFFFFCCGGGGGGGGGGHHHHHHHGHGHHHHHHHHHHHHHHHFHHHHHHGGGGHHEEEEEEEHHHHFBGHFHGGHHHHFFFGHGHH344B@4444BF11E//>/////->01><11<1<<A--:-:-........---.://9.;-9-.///://///9////://...;/////////;/////////;//////-..-.//://////..///....:/:///////////////://///.:.
@M03495:530:000000000-LYBTV:1:2107:5890:21870 2:N:0:ACAGGAAA+TAGACAAT
ATATTTTGCCGTTGATAAACCAAAGCTCACATGCTGACAGATCGGAAGAGCGTCGTGTAGGGAAAGAGTGTATTGTCTAGTGTAGAGCTCGGTGGGGGGCGGGTGATTAAAAAAAAAAAAAAAAAAAATAACAAAAACAAACAAGATAAAAAAATAAGAGACCAAAGTCAATATACAATGATATCACAACATTAACAGTAAGTAATCATGCAACTCACAGTTGACGAGTACATGAAAGCACGATAAATAGA
+
CCCCCFFFFFCCGGGGGGGGGGHHHHHHHHHHHHHHHHHHHHHHGGGGFHGGGGGGGHHHHGHHHHGHGGFGHGFFGHHHHB55BB3433>/?E1///-------90;00;0;;>=BCF;:9---9--.90000....:.:.9.//000000-:.00;00/9./../;;B00009000:00000;0009../0000000000090:00000090/000;000000..-..00000090/0/-..9;009;:
@M03495:530:000000000-LYBTV:1:2107:4027:21874 2:N:0:ACAGGAAA+TAGACAAT
ATATTTTGCCGTTGATAAACCAGCTAATCCTGAAAAAAAAATCAAAGCTAAAAACTACAATGCTAAGACCACGATGTGACTGCTATCAAAGTTAGATATATATGTAAATTATTCATCTGTCAAATCCTAGAATTATATCATACCTGCTCCAGCAATCACGACCTGTAATGGTTAAGTGGGTTGTTCACTGTTTCTGAAAAATGAAGATAGTTGTCCAGCTTCCAAAACGTTTATTGTGTTTTCTAGTGGAG
+
1A11A3D3BDDAEEGGGGFFGEHCHHHCDDGHFFFHCE?EGHCGHDDFGF1FGB?GHCGG11FF221@GHHG/F>FEFB22BCG1DFDF11BFFFGH2EBFDGB2FGH2FHGDGFHFE1GFHHHHDGFHHFFHHHGBHHFHFFFGHE<G<CG0<<G1FG?AC@/GGHBGFB1111?1<1.>.@CGFG1DBDD0DDDHHBGHGHHGH0GHB000;0;CBG0:CCB0;..9;B/CFF090/;FFFG0009.0.
@M03495:530:000000000-LYBTV:1:2107:27984:21878 2:N:0:ACAGGAAA+TAGACAAT
ATATTTTGCCGTTGATAAACCAGTCCAAAGCTCACATGCTGACAGATCGGAAGAGCGTCGTGTAGGGAAAGAGTGTATTGTCTAGTGTAGATTGCGGGGGGCGGCGGGGGATTAAAAAAAAAGAAAAAATAAAAATAAGGTACACGTGGGCAACGAGACGAAAGTAAATACAGTGGTATACACGAGCATACACGAGCAACGGTCAACATCGACTTACTTTCTTCATCCACTGCTGAGCACGCTGGTACTGG
+
BCBCCFFFFFCCGGGGGGGGGGHHHHHHHHHHHHHHHHHHHHCGHHHHHGEFGGHHGGGGEEFHHHGHHHHHHDGHGGHHFFBGHHHB4344433B>//>-----------./00090@@:-.:AB/.-.000:0.09000:00;....-./..-...;.-:..00000000000/00;:900.-:--00000.----/.9-...000/09/-..0000000;000000;000000.00.--..-/00;00
@M03495:530:000000000-LYBTV:1:2107:16849:21880 2:N:0:ACAGGAAA+TAGACAAT
ATATTTTGCCGTTGATAAACCAGCTAATTCCAAAGCTCACATGCTGACAGATCGGAAGAGCGTCGTGTAGGGAAAGAGTGTATTGTCTAGTGTAGATATCGGGGGTGGGGGGGGCAATAAAAAAAAAAAAAAAAAAAAGAAGAGGTGAGGCTGAGTAAGATATAAGAAGATAAATATAAGAAAGAACACATGAAGAGTCGGTGAGGAGGCTACAAACCCGCATCATAGAATACACACTAATGCAGTGCAAT
+
CCCCDFFFFFCCGGGGGGGGGGHHHHHHHHHHHHHHHHHHHHHGHHHHHHHHHHGGGGHHHGFGGEFFGGHGFHFHHHGGGHHHHBGHHHHG44@444441>//>/>///>-<---.0101<0@A-@><>=-------.9./0..091.....:.111:111111111/0111111111111/:/.///.0001<1.10--9....09...0/000<<.---<-01<111110000.//0111:1:0:1<1
@M03495:530:000000000-LYBTV:1:2107:4052:21929 2:N:0:ACAGGAAA+TAGACAAT
ATATTTTGCCGTTGATAAACCAGGACTCAGGCTGGACCAAAGCTCACATGCTGACAGATCGGAAGAGCGTCGTGTAGGGAAAGAGTGTATTGTCTAGTGTAAATATCGGTGGGGGGCGGGTCATTATAAAAAAAAATAAATAAGAAAAGAAGATGAAGTCAGACGGAAAGTGTGAGAAAGATGATATATGTAAAGGATAAAGAAGTAGTACTGTAATAGACATAAGCATTGACGGAGTGAACGTTAACTGA
+
CCCCCFFFFFCCGGGGGGGGGGHGHHHHHHHHHHGHHHHHHHHHHHHGHHEGHGHHHGFGFGGGGHGHGGGGEGHHHHGGHHHHHHHHFHHH4BGGHH34B44444@?/?A?//<--9--;-.0:90;0BF0B-@B.09;000000//9../000000000;00-...-.0000000000/00000;;00000000900000;./:00900000000009000000000000;:-..9.900..//.0000
@M03495:530:000000000-LYBTV:1:2107:28063:21932 2:N:0:ACAGGAAA+TAGACAAT
ATATTTTGCCGTTGATAAACCAGGGACTCAGGCTGGACCAAAGCTCACATGCTGACAGATCGGAAGAGCGTCGTGTAGGGAAAGAGTGTATTGTCTAGTGTAGATCTCCAGGGTGGGGGGATGCATTAAAAAAAAAAAAAATAAAATTAACTCTAGTATTTGAGTTGTAGAAGAGTTATCATTGTGATGTGGTACATTGCGATACAGAATTTGCAGTCCGAGTGATCTCCGCTATGACCAAATGTGTCTGT
+
BBCCCFFFFFCBGG4FGEGGFGHGGGGHHHHHHHHGFHCGGHHHEFHFFHHGHFHHHGGDFGGGGGHHHGEDGEFFHHHG3FEHGHGGHHEHH4@4F4F3B4B444B43333>2///>/--../000000;CA-A--;9:-999///////////////////.///;;/////./////9///////////.////9//.-..-////;9////////..-.://///::..-.//9/;..;/9/;////
@M03495:530:000000000-LYBTV:1:2107:12818:21941 2:N:0:ACAGGAAA+TAGACAAT
ATATTTTGCCGTTGATAAACCAAAGCTCACATGCTGACAGATCGGAAGAGCGTCGTGTAGGGAAAGAGTGTATTGTCTAGTGTAAAAAACGGTGGTGGGCGGTGTAATTTAAAAAAAAAAAAAATACAAGAAAGATAGCACACAGGCTCTAGAGACAAAGAAATTAAATGGGTAAGTGAGCTTGTCACTAATGCAATAAAAATATACAATAATAACTGCATCAAGAATACTTATATACCTTATTCTACAAG
+
CCCCDFFFFFDCGGGGGGGGGGHHHHHHHHHHHGHHHHHHHHHHGGGGFFGGGGGFDGHHHGGFHFCGDF@FGGE@FFGHHFB5444B/B/111?1?>/?/<//<D3333333BF/</<<@---.000<0///0/00:000<:..:.../0:000//:///./00000<00./0/0:00<00</.0<000000000000<0<.<000000000000000000000:/000000000000000000000000
@M03495:530:000000000-LYBTV:1:2107:22165:21947 2:N:0:ACAGGAAA+TAGACAAT
ATATTTTGCCGTTGATAAACCATAACCATCCAAAGCTCACATGCTGACAGATCGGAAGAGCGTCGTGTAGGGAAAGAGTGTATTGTCTAGTGTAGATTTCGGTGGGCTGCGTGGGTTTAAAAAAAAAAAAAAAAAATAAAGAGTACTGAGTAGAGTGATTGCAGTGATAGAATGACAGAGTGACAACAACAAATGAGAATGAAGGGAATATGGCGTGATCGTAGAATCGAGAGGATATAAGTGTCGAGTAG
+
BCCCCFFFFFCCGGGGGGGGGGHHHHHHHHHHHHHHHHHHHHGGHHHHHHGHHHGGGGHHBEEEEFEGHHHGHGHHHFGHHGHHHBGFFFH3@4@44444B>?1E//2////?////?B4?3B//</C>-AD?-;-.0;00;/0:00000;00909000000900000000;000000//000000;.....:000000:00000.../0900.-.-.;0.9..;000....-.:/000000000;.:0.0
@M03495:530:000000000-LYBTV:1:2107:27133:21975 2:N:0:ACAGGAAA+TAGACAAT
ATATTTTGCCGTTGATAAACCACCCTCCCTGTGGTCGTTATCTTGCTCCTTCTGTCGTCAACGAATTTACTAATTCCAAAGCTCACATGCTGACAGATCGGAAGAGCGTCGTGTAGGGAAAGAGTGTATTGTCTAGTGGAGAGATGGGGGGTGGCGGGGTGATTGAAAATAAAAAAAACTATAGCAATATAATGAACGCAATCTATGAAGTAGCGGAACTGTGACATGGCGGTGTGTAGAATCTCGAGTCA
+
AAABAFFFFFBBGGGGGFGGGCG2EHHAFHHHHHGGFEFHHFEGHEDFGHDHHGAGFGGHEFEGGHHHBFHHGHHHHHHFGGHFFHGHHGHHHHHFHHHHGFGGGGHGEFEEEEGHHGHHHHFHGHHGHHH?BGGHHG0?/2//22@///;---.9;----.///////////9/--9./////////99://:///..--.///9////:///99---////9/99/..----...////;///./././
@M03495:530:000000000-LYBTV:1:2107:3413:21980 2:N:0:ACAGGAAA+TAGACAAT
ATATTTTGCCGTTGATAAACCAGGACTCAGGCGGACCAAAGCTCACATGCTGACAGATCGGAAGAGCGTCGTGTAGGGAAAGAGTGTATTGTCTAGTGTAGATTTCGGTGGTGGGCGGGGCATTATTAAAAAAAAACAATAGCCTATCCCCTCATAACTATGTCATTGGACTTATCAGCTCGTACTACGCCCCCGTACCACAAACCGCACACTCTCACCAGCTCTCTTACTTCTATCCTCACTACGCAGCT
+
ABBBBFFFFFBBGGCGFGGGGGHGGGHGFHGHGGGGGHGGGHHHGHGGHHGGFHFHFHGHEEGGHFGCEGGGG?BFHG3G1FCGFGGEHHGGFHFHF3443444442<?//////////---/000000=00::--...000000/00//./..000/00000000///////////////.-...//.------.-..//.....---9-://////./..//////////////9////;/9/.-.--/
@M03495:530:000000000-LYBTV:1:2107:24494:21981 2:N:0:ACAGGAAA+TAGACAAT
ATATTTTGCCGTTGATAAACCAGTCACAACCACTTCTTGCCCTCCAAAGCTCACATGCTGACAGATCGGAAGAGCGTCGTGTAGGGAAAGAGTGTATTGTCTAGTGTAGATATCGGGGGTGGCGGGGGCGGTATAAAAAAAAAAAGAAAAGAGAAGTGTGAGCGGGGGGTATGACATGGCTGATAAGAACAGTGTTAATGATAGACACGTGCGTGGCTCGGGACAGCGAAAGGAAATGAGCAGAATCACAG
+
BB@ACFFFFFCAGGGGGGGGGGHHHHHHGEGGGHHHHHHHHHHHGHHHGHHHHHHHHHHHGHFHGHHHGGGGEHGGGGGGGFHHFGFGEHHHGHGHHHHFGEGEHD4B34444D?//</></0//--:---9..:;0BF=--9--..;///.//0/000::00----;--.0:000:0/./:.00:000///00000000:000000/...9-..--.0-----...----:.///000000///00:00;
@M03495:530:000000000-LYBTV:1:2107:14607:22029 2:N:0:ACAGGAAA+TAGACAAT
ATATTTTGCCGTTGATAAACCAGTCAACGAATTTACTAATTCCAAAGCTCACATGCTGACAGATCGGAAGAGCGTCGTGTAGGGAAAGAGTGTATTGTCTAGTGTAGAGCTTAGGGGGGGGGGGGGGCTTAAAAAAAAAAAAAAAAAAAAAAGAGTATAGAGATGGAAGTTGGAACAAGACGAAGAAAATTACTTAGATACTGTAGGATGCTATAAGCATAACTGAAGCTAGTAGTCGTAAACCAATAGTG
+
BCBCCFFFFFCBGGGGGGGGGGHHHHHHGGGHHHHHHHHHHHHHHHHHHHHHHHHHHHHHHHHHHGGGGGHHHGGGGGGGHHHGFGHHHHHHHHHHHBFFGHH@443434B33B3BF/--;--9--9--900000:--9->=@-@-------../00;0:009:00/0/;000000/////.--..9//0000090009000000000:0909000000000090000000900090.;...;/..000:0
@M03495:530:000000000-LYBTV:1:2107:21869:22032 2:N:0:ACAGGAAA+TAGACAAT
ATATTTTGCCGTTGATAAACCAGCTAATTCCAAAGCTCACATGCTGACAGATCGGAAGAGCGTCGTGTAGGGAAAGAGTGTATTGTCTAGTGTAGAACTCGGTGGGCGGCGGAGCATTAAAAAAAAAAAAAAAAAAAAAAAATGAGTATAAGATCAAGTTGATGATACAGAACTTCCGTATAGGATAGAGACTGTGCGATATCTAGACGTATCACCATAACAATACAGATATCATAACTGATCAGCAGACT
+
BCCCDFFFFFDDGGGGGGGGGGHHHHHHHHHHHHHHHHHHHHHHGHHHHHGHGHGGGGHHGGFGGEEEGGHGGHHHHHGHHHHHHDFGGHHG4434433B1E?>1//>//</////1F1111?@-@<@---<-<--------.<0000<0000000<0000000<0000000/0000.0..:0<0000000/<0000.<..-00<000...0:00/0000000:0<0000<0000:0:00000000:</.0
@M03495:530:000000000-LYBTV:1:2107:11289:22063 2:N:0:ACAGGAAA+TAGACAAT
ATATTTTGCCGTGATAAACCAGCTAATCCTGAAAAAAAAATCAAAGCTAAAAACTACAATGCTAAGACCACGATGTGACTGCTATCAAAGTTAGATATATATGTAAATTATTCATCTGTCAAATCCTAGAATTATATCATACCTGCTCCAGCAATCACGACCTGTAATGGTTTAGTGGGTTGTTCACTGTTTCTGAAAAATGAAGATAGTTGTCCAGCTTCCAATAAGTTTATTGTGTTTTCTAGTGGAGG
+
AAABBFFFFFBAEEGGGFGGGGHHCHHHGHHHHHHHGGGGHHHHHGGFFHGHHGHGGHHHHHHHGHHHHHHGGHEGHGHBGFHHHFHHHGGHHFHHHHHFHHGGHHHHFGGHHHHHHHHGGFHHHGHGHHHHHHHHHHHHGHFHFHHDG?GEFHFFCHGD?CDFHHHGHH1GHGH<DFFGGGFHHHFFBGHFGBDGFFFFHHEDGBGHHFHFHH0C//G0C/;F0C0CFFFFGG0FBFFB/0C;BBF?0;E
@M03495:530:000000000-LYBTV:1:2107:14895:22074 2:N:0:ACAGGAAA+TAGACAAT
ATATTTTGCCGTTGATAAACCAGGACTCAGGCTGGACCAAAGCTCACATGCTGACAGATCGGAAGAGCGTCGTGTAGGGAAAGAGTGTATTGTCTAGTGTAAATCTAGGTGGTTGGCCGGTTAATATTGAATAAAAAACACATATACTGTGCACGAGACTAAACGATCGCAGTGCATGGCAAGAGTGAAGTAATACCTTTTAGCGTATGCTGAGTAAAAAACATGCGATGGCAATACTACCAAGAAATCAA
+
?A?ABFFFFFDBEE4GGGGGGAGGGGHHHHFHHCEHGGG2CGHHHGFHHHCFF5FGHHHFFCGGGFHBEEFE>EFBGGE3CEG3F@B44FGF4FFDG@344444@4?4BB3////>33/<<//1B2B222BB211B?///0/112111<1111<///.<11111<...-..../0=00<./0;/.;;0000;000000000</0-.../0;09.0;0000-..0/0....9.////////.//..////;/
@M03495:530:000000000-LYBTV:1:2107:21284:22080 2:N:0:ACAGGAAA+TAGACAAT
ATATTTTGCCGTTGATAAACCAGCTAATCCTGAAAAAAAAATCAAAGCTAAAAACTACAATGCTAAGACCACGATGTGACTGCTGTCAAAGTTAGATATATATGTAAATTATTCATCTGTCAAATCCTAGAATTATATCATACCTGCTCCAGCAATCACGACCTGTAATGGTTTAGTGGGTTGTTCACTGTTTTTGAAAAATGAAGATAGTTGTCGAGCTTCCAAAAAGTTTATTGTGTTTTCTAGTGGAG
+
AAABBDDDFBDAGGGGGCEBFGFEFHHHCFFFFHHHFEA2EFGHCGHGHGGFFHGFHHHHFHF5DBGH3?FEFCHG1@GDGHE@3B3BGHEHHBGDGFHHHDGBGBFGFFHEHBGHFHGHH4??FBFGGBDHHFGHEG422F1?FF0GFCC10F0@111?///?0FFEFGHFD0FG<1FGD<@.FF1<GFHGD/<AC00=<CC;G00;;0;BCC0..-:9B0/0;0...CB00;9009;CFGFF0;FC?BA
@M03495:530:000000000-LYBTV:1:2107:18998:22097 2:N:0:ACAGGAAA+TAGACAAT
ATATTTTGCCGTTGATAAACCAGCAATGTCACAACCACTTCTTGCCCTCCAAAGCTCACATGCTGACAGATCGGAAGAGCGTCGTGTCGGGAAAGAGTGTATTGTCTAGTAAAAAACTTGGCGCTGTGCACTAGTCTTAGGAAAGAACAAGAATTAGGATTGACATCTGAAGTGTGCGAGGTGGATCTTGATGGCATGGAGACCGAAACAAGAAGGCGCATAGGAGGTGCATCATCACTCCAACTTCCTCT
+
BBBBBFFFFFBAEEGFGDD4BGHDGF4BAEDGGBAEGDFHB5GG5G3BG2GBG3E33BDGHBFHFHBGBFGFCEGGDHF2>E1>EFH21E/>EFGGEEHFFF4FB4?DG444B43/?34?33/////B1211@1@@F22111100?00??G0?D11111=<0D1FFFH1111=1==0<.--<...:00;00:0::/:..0//;:----;/.;//;9.9--..//;/.../////9/////;//////////
@M03495:530:000000000-LYBTV:1:2107:17203:22106 2:N:0:ACAGGAAA+TAGACAAT
ATATTTTGCCGTTGATAAACCAGCTAATCCTGAAAAAAAAATCAAAGCTAAAAACTACAATGCTAAGACCACGATGTGACTGCTATCAAAGTTAGATATATATGTAAATTATTCATCTGTCAAATCCTAGAATTATATCATACCTGCTCCAGCAATCACGACCTGTAATGGTTTAGTGGGTTGTTCACTGTTTCTGAAAAATGAAGATAGTTGTCCAGCTTCCAAAAAGTTTATTGTGTTTTCTAGTGGAG
+
>AABBFFFFFBBGGGFGGGGGGHGHHHHHHHHHHGHHGGGGHFHHHHFHHHHHHGFHGHHHHHHHHEFHHHHGGHGHBHHHHHHGHGHHHHGHHHHHHHHHHHHGHHHHHHHHHGHHHGHHHHHHGHHHFHHHHHHHGHHHHGFHHHFFHHHFHHHHHHGGCGGHHHFHHHHHHGHHGFECFCDGHGHHHGHHHHHBGFGHHGHHGGGGGFHHHG0CGFFHHFFHCC..;FFGGGB0CFFGGGGG0;BABE
@M03495:530:000000000-LYBTV:1:2107:23858:22118 2:N:0:ACAGGAAA+TAGACAAT
ATATTTTGCCGTTGATAAACCAAAGCTCACATGCTGACAGATCGGAAGAGCGTCGTGTAGGGAAAGAGTGTATTGTCTAGTGTAGATTTCGGGGGGGGGCGGGGGATTTAAAAAAAAAAAATAAAAAAAAAAAGGCGAAGTGGTATAAAGCCGGATTAAGAGATACGAATATACATAGATATAAAACAGCGAACTAATAGAAATATGAGTAAAAGGTTGACACACATTGGAATACGATAGAACACTAATAA
+
CCDCDFFFFFCCGGGGGGGGGGHHHHHHGHHHHHHHHHHHHGHHGGGGHHGGGGGGGHHHHGHHHHGHGHEGHHH@FGGHFD5534444@2/1>@--@B-<-<---.:0111<B>-9-@-9.<1110<<9---...----<00:1111111.---..01110<111...<.<111<11111<11110./.--9-.00111111111111111111.00//010/..01100<000.....110/<0/0111
@M03495:530:000000000-LYBTV:1:2107:11888:22127 2:N:0:ACAGGAAA+TAGACAAT
ATATTTTGCCGTTGATAAACCACCCTCCCTGTGGTCGTTATCTTGCTCCTTCTGTCGTCAACGAATTTACTAATTCCAAAGCTCACATGCTGACAGATCGGAAGAGCGTCGTGTAGGGAAAGAGTGTATTGTCTAGTGTAGGGATCGGTGGTGGCGGTGTCATTTTAAAAAAAAAAAATAATAAAAATGAAGAATAAGTACTAAATAGAGTTAATAAAAATAGAGAGAATGTAAGAAGAACTAAGATAGAA
+
BCCCCFFFFFDDGGGGGGGGGGGGGGHGGHHHHHHHGGGHHHHHHHHHHHHHHHHHGGGHFHGGGHHHHHHHHHHHHHHHHHHHHHHHHHHHHHHHHHHHGGGGHHHGGGGFGGHFHGGHHHHHGHFHHHHDFHHEHH3332/22???CE?<?C0/--<<<11>000<=D0@ECG-<9.0000<C00.00000/<<000000::00000:<0:0000:00.000:0..000000000/0</00000<0000
@M03495:530:000000000-LYBTV:1:2107:13595:22143 2:N:0:ACAGGAAA+TAGACAAT
ATATTTTGCCGTTGATAAACCACCCTCCCCAAAGCTCACATGCTGACAGATCGGAAGAGCGTCGTGTAGGGAAAGAGTGTATTGTCTAGTGTAGATCTCGGTGGTCGGCGGAGCATTAAAAAAAAAAAAAAAATAACAACAAGTAAGGATGATAACACAAACAGAGAAACCGATGTTGAGCAAGAAAGTAATAAAACACACAACGAATAAGATAACGAGAACAGCTGTGAGCAAGACGCTAAGACGTTACA
+
BCBCCFFFFFCBGGGGGGGGGGGGGHHGGGHGHHHHHHHHHHHHHGHHHHHHHGGGGHHHGGGGEEFGHHGHHHHHHGHFGHFHBGHHHH34@3444BB1F>EE/3///</////222@2>FD?CC?<<-<-<.01000.../:11100000111000.....////00/.-<-.:111000/////0:1:111::0.......-<<..111<11<.9B..0//.001/1100///<.-...0<0.../.1
@M03495:530:000000000-LYBTV:1:2107:21710:22144 2:N:0:ACAGGAAA+TAGACAAT
ATATTTTGCCGTTGATAAACCAGTCAGGAGTCCAAAGCTCACATGCTGACAGATCGGAAGAGCGTCGTGTAGGGAAAGAGTGTATTGTCTAGTGGAGAGCAGGGTGGTGGGGGGGGCATTAAAAAAAAAATATAGAAAGTGAGAGGTCGGTCTCGGCGCCGACAATGGTAGACACATGCAACAGATAAGATCCTGTAGATATCTTGCAATCTACGTAGCCGCTGTAACGTGTTTCAATCACTATGGAAGCC
+
ABBBBFFFFFBACGGGGGGGGGHFHHHHHGHHHHHHHHGHHHGGEFHHFCHHHHGHGGGGHHHGGGGFGFHHHG3FHHHHFGBG4BG4BFB@4313?311331/2/>//?///-----9//////9---=./////9/9//////./.---..//..---9----/////;///..//////..////////9///;//;/9///////9//9/../../.---.///.../..;////9/////////..
@M03495:530:000000000-LYBTV:1:2107:7683:22165 2:N:0:ACAGGAAA+TAGACAAT
ATATTTTGCCGTTGATAAACCAAAGCTCACATGCTGACAGATCGGAAGAGCGTCGTGTAGGGAAAGAGTGTATTGTCTAGTGTAGATCTTGGGGGGGGCCGGGGACGTAAAAAAAAAAAACAAAGAAAAACTATATCGAGTGTGTACAGAGTATACATAAATGCCGAAATTAATATCACTGTCTGACATAGTACAAAGACTTACGTTAGAACGCGCATCAACGCAACGTAGATAATGTAGTCGAATGATAA
+
CCCCCFFFFFCAFGGGGGGGGGHHGHHHHHHGHGHHHHHHHGHHGGGGGHHGGGGGGHHHHGHHHHGHGHGGHHHDGGGHFDB534@@B4@31>E------------;9..90:@==CDA....//9//;.000900...:.;0.00009;00000000000000-9--:00900090000:0000000000:B000//:0000.///.000..---.-00/.-----...9900000:0;0...000000
@M03495:530:000000000-LYBTV:1:2107:20087:22186 2:N:0:ACAGGAAA+TAGACAAT
ATATTTGCCGTTGATAAACCAGTCAGGAGTCCAAAGCTCACATGCTGACAGATCGGAAGAGCGTCGTGTAGGGAAAGAGTGTATTGTCTAGTGTAGATCACGGGGGTTGGGGGGTGATTAAAAAAAAAAAAAAAAAAAAAGAAGATAGAAAGAGAGTGATGGAGCATAAATGAGAATTCAGATTGATACATAAATAGCAGTAGCGTGGTCACGTGGATTCGAGTGAGACGATTCATGTAAGTAGCTATAGG
+
BBCCDFFFFCCCGGGGGGGGGGHHHHHHGHHHHHHHGHHHHHHHHHHHHHHHHHHGGGGHHHGGGEEEGHHHGHHHHGHGHHHHHH@FHHHGF443B4B331?/>?//>////---.00000<09@CF;-<9--9--9<-.../00000<<0//<.000000/:/.<000000:00000:00000<<00000<00000000000-..-.000.....000.0/0.::00.<..0000<0:00000000<00
@M03495:530:000000000-LYBTV:1:2107:22168:22195 2:N:0:ACAGGAAA+TAGACAAT
ATATTTTGCCGTTGATAAACCAGCTAATCCTGAAAAAAAAATCAAAGCTAAAAACTACAATGCTAAGACCACGATGTGACTGCTATCAAAGTTAGATATATATGTAAATTATTCATCTGTCAAATCCTAGAATTATATCATACCTGCTCAAGCAATCACGACCTGTAATGGTTTAGTGGGTTGTTCACTGTTTCTGAAAAATGAAGATAGCTGTCCAGCGTCCAAAAAGTTTATTGTGTTTTCTAGTGGAG
+
1>AAAFFD1DAAA1FGB3F11AFCFFHF133FFBFGFEGG/F11F110BFFD11A1AGGHFHHEHHGB1FG/////B12GHHCF1B>F2@1@2FEHB2222BEE2GGGHFHFG>FGF21BFBG1BF1FHFG1>FGFFF2>BD10BG0<B1BB1@FGHF1C///?<1@F11FFBGBGHFGEC.ACGFGFHFGFDHHHB0DD.GDF=DFBBF0:C;:0CC/-::99B0..9F;B909F;C/;FB0090C;90;
@M03495:530:000000000-LYBTV:1:2107:16789:22229 2:N:0:ACAGGAAA+TAGACAAT
ATATTTTGCCGTTGATAAACCAAAGCTCACATGCTGACAGATCGGAAGAGCGTCGTGTAGGGAAAGAGTGTATTGTCTAGTGTAGATATCGGGGGGGGGCGGGGAATTAAAAAAAAAAAAAAAAGAAGAAAAGTAAATGGGTAGAGGAATCTAACAGAAATATAACGAAAAGGTTAGACAGATTGTGTAGTTGACATAAGTGAAACCAAGTAAGACAGCTGGTAGTGTTTAATGTGAGAACGAGACGGATG
+
CCCCDFFFFFDCGGGGGGGGGGHHHHHHHHHHHHHHHHHHHHHHGGGGHHHGGGGGGHHHHGHHHHFFDGFHHHHFGFHHHF5534444B1>/E/--9--9----</<0000<--9AFA-@<@-..:/0////0000<00./0.0:<./0000000</0<00000:....-/.:00.000//00000/000:00000000000000.<9.000000//.00//00:/00/:0000000<00..9.<9.9.-
@M03495:530:000000000-LYBTV:1:2107:4043:22231 2:N:0:ACAGGAAA+TAGACAAT
ATATTTTGCCGTTGATAAACCAGCTAATTCCAAAGCTCACATGCTGACAGATCGGAAGAGCGTCGTGTAGGGAAAGAGTGTATTGTCTAGTGTAGATTAAGGAGGTCGCCGGATTATTAAAAAAAAAAAAAAAAATAATACAACTACAAGAAGTATGTATTGAACTATGAAAGGATGACAAGGAGGTGACGATGTACATTGACAGACAGACGAGACATGTAGTAACCACCTCTAGTACGATGTGTAGTGCA
+
BBBBBFFFFFBAGFAGFFGEGGHHHFHHHHHHHFHHHGHGHHGHHHGGEGGBGFDGGGHH2EGGGFGAEGFGFGEHGGHHHHHGFFFBFGG@443444444B31112>//>>///B444B4B3B/@/<<?-----.00000:://///00///0000;000000090000000.90//000...9...90.....///9/;//9//.9;/.---...//;////////..;.//;///.;...////;///
@M03495:530:000000000-LYBTV:1:2107:18586:22270 2:N:0:ACAGGAAA+TAGACAAT
ATATTTTGCCGTTGATAAACCACCCTCCCTGTGGTCGTTATCTTGCTCCTTCTGTCGTCAACGAATTTACTAATTCCAAAGCTCACATGCTGACAGATCGGAAGAGCGTCGTGTAGGGAAAGAGTGTATTGTCTAGTGTAGATATCGGTGGGGGGGGGGAGTTTTAATAAAAAAAAAATGAAGAAAAATTAGGCATGTGCTGCCAATGTAATACGGCTGGACATGTGATCGACTGACAGCGTTCATGCACG
+
ACCCCFFFFFCBGGGGGGGGGGGGGHHGGHGGHHHHGGGHHHHHHHHHHHHHGHHHGGGHGHGGGHHHHGHHHHHHHHGHHHHHGHHHHHHHEHHHHHHHGGGGHHGEGGGGGHHHHGHHHGGGGHGHGHHBDFHHHHF3332>D2/>//?///--9----.90000090090--9-:.00000///:.0000000.000000.0000000;00..-9-.99:0909000..-..0000.-...:9:090.
@M03495:530:000000000-LYBTV:1:2107:9165:22289 2:N:0:ACAGGAAA+TAGACAAT
ATATTTTGCCGTTGATAAACCAGCTAATCCTGAAAAAAAAATCAAAGCTAAAAACTACAATGCTAAGACCACGATGTGACTGCTATCAAAGTTAGATATATATGTAAATTATTCATCTGTCAAATCCTAGAATTATATCATACCTGCTCCAGCAATCACGACCTGTAATGGTTTAGTGGGTTGTTCACTGTTTCTGAAAAATGAAGATAGTTGTCCAGCTTCCAAAAAGTTTATTGTGTTTTCTAGTGGAG
+
BBCBCFFFFFCCGGGGGGGGGGGHHHHHHHHHGGHHHGGGGHHHHHHHHHGHHHGHHHHHHHHHHHHHHHHGGGHGHHHHHHFHHHFHHFHHHHHHHHHHHHHHHHHHHHGHHHHHHHHHHHHHHHHHHHHHHHHHHHHHHHFGHHHHHHHGHHHHHFGGGGGGHHHHHHHGHHHHGFHEDFFAFFHGHHHH<GBFHGHHHHHEHHHHHHHHHHBFFHGHGGGHEGEECBBFFGGGGGFGGGFGGGGE?FG
@M03495:530:000000000-LYBTV:1:2107:8469:22315 2:N:0:ACAGGAAA+TAGACAAT
ATATTTTGCCGTTGATAAACCAGCTAATCCTGAAAAAAAAATCAAAGCTAAAAACTACAATGCTAAGACCACGATGTGACTGCTATCAAAGTTAGATATATATGTAAATTATTCATCTGTCAAATCCTAGAATTATATCATACCTGCTCCAGCAATCACGACCTGTAATGGTTTAGTGGGTTGTTCACTGTTTCTGAAAAATGAAGATAGTTGTCCAGCTTCCAAAAAGTTTATTGTGTTTTCTAGTGGAG
+
A>ABBFFFFFBBGGGGGGGGGGHHHHHHGHHHHGHHHGGGGHHHHH5GHHHHHHGHHHHHFHGHHHHHHHHGEGHEHFHHHGGHEGGHHHHHHHFHHHGHHHHHHHHGGHHHHHHHHHGHHHHHGHGHHHHHHHHHHHGHHGGHFHGH3CGHFHHHHHHGGCGGHGH<DDH?FGGFFHAHEGGGHHGHHGDGGGHHGGHFGGHHHHHHHHGFHHHFGHGHHHBCGH.EE9FFBBFFGGFF;C9FGBBFFBA
@M03495:530:000000000-LYBTV:1:2107:21026:22326 2:N:0:ACAGGAAA+TAGACAAT
ATATTTTGCCGTTGATAAACCAGCTAATCCTGAAAAAAAAATCAAAGCTAAAAACTACAATGCTAAGACCACGATGTGACTGCTATCAAAGTTAGATATATATGTAAATTATTCATCTGTCAAATCCTAGAATTATATCATACCTGCTCCAGCAATCACGACCTGTAATGGTTTAGTGGGTTGTTCACTGTTTCTGAAAAATGAAGATAGTTGTCCAGCTTCCAAAAAGTTTATTGTGTTTTCTAGTGGAG
+
BAABAFF5FFB>EE4FDEGFGGHGHHHHHFHFGFHFFGGGGHHHGHHEHHHHHHEFHGHGGFHHHHHHHHHHFEHGFGHHHHEFGEBHFFHGHHHHGFHHFHHFFEGGGFHHHHHFHHHHHGGHHHHGHHHHHHHHGHHHHHFFHFHGHFFHEGBGHGHGDCDDBGFDFFGDGAGGGBFED.-CGGHHH0<DDGFHFFGGFHHGH00;GHC0CGCF0CG:CGB0GHCA?CFF0FGFFFBFFGFGGBFF.9.
@M03495:530:000000000-LYBTV:1:2107:15194:22332 2:N:0:ACAGGAAA+TAGACAAT
ATATTTTGCCGTTGATAAACCAGAGGACTCAGGCTGGACCAAAGCTCACATGCTGACAGATCGGAAGAGCGTCGTGTAGGGAAAGAGTGTATTGTCTAGTGGAGATCTCGGGGGTGGGCGGGTCATTAAAAAAAAAAAATAAAAAGAAAAAGAAAGAAGAGGGAAGAAGATAAAACAATGAAAATAGAAGGTATATGAGAGAGATGCAGTATGCATTAAGCGCGAGTAGACGAGATTGCAGATATGATAGA
+
BCCCDFFFFFCCGGGGGGGGGGHHHGHHHHHHHHHHGHHHHHHHHHHHHHHHHHHGHHHHHHHGGGGHHHGGGGGGHHHHGFHHHHHBGGHHHHBFGGHHG13/333440//<<//<<=A<<--.0<00:0<:-9?@@-.:000:.:://..../0/./0.......//;:00:00..0000:00:0:00.00000000009..000000:0000000000-;----.000.9-.;000:00000000000
@M03495:530:000000000-LYBTV:1:2107:18978:22366 2:N:0:ACAGGAAA+TAGACAAT
ATATTTTGGCGTTGATAAACCAGCTAATTCCAAAGCTCACATGCTGACAGATCGGAAGAGCGTCGTGTAGGGAAAGAGTGTATTGTCTAGTGGAGATATAGGTTGGGGGGGGCGGCTTAAAGAAAAAAAGAGTAGAGAGATGGGAGGATCATGGTTGTGGGACGGCAAATGAGTAAGTTCAAGCAGACAGATGATGCCTGCATAGTGTTGCAGCTGAGTGTGGTCTCGACATAGAGTGATATGTATACATC
+
AAAAAFFF1CDAEGGGGGGFG0GAGGHHGHFHHGFHHHFHFFFHHHFFHHBGHHCGAEGGCEEGEEE?>FGGGHHFHBBGFHHGDBFGGHF1>1/1BD2FBF11>//E/--9-;-9-;//;//-;;F-9---/9//9/--///-----//-/////-;-----------/:////9///////;-//---/;////////--/////;/-9//////-////--9////---///9//9/////9//////
@M03495:530:000000000-LYBTV:1:2107:6500:22384 2:N:0:ACAGGAAA+TAGACAAT
ATATTTTGCCGTTGATAAACCAGGGCGGCACCAAAGCTCACATGCTGACAGATCGGAAGAGCGTCGTGTAGGGAAAGAGTGTATTGTCTAGTGTAGATCTCGGTGGGGTGGGCGGCGTTTAATAAAAAACAAATACTACAGTCAGAGTGACTGATTTTATGTTATAGTTGTGATTTGTGTATAATCTCGCTTATCTCTTTTTTGGCGTGTTCTCTGTCTTTCGTCATCATGATTCACTTGTATCGTTCCTC
+
BAABBFFFFFBAFEGGGGGGGGHGGGGGGGGGHHGHHHHGHHHHHHHFHHEHHHGGGGGHHHGGGEEFGHHHGGHHFGFEGFGGHF?GFGHFGF43444?4B/?/<////////--<<-<.000000:::.::00000;/090000;000900/0000000;900009000.000;09/;///:////...;./////////;;-/-.-9./////9/;///9.;9.///;9//;;//////9/.....//
@M03495:530:000000000-LYBTV:1:2107:17942:22385 2:N:0:ACAGGAAA+TAGACAAT
ATATTTTGCCGTTGATAAACCAGCTAATCCTGAAAAAAAAATCAAAGCTAAAAACTACAATGCTAAGACCACGATGTGACTGCTATCAAAGTTAGATATATATGTAAATTATTCATCTGTCAAATCCTAGAATTATATCATACCTGCTCCAGCAATCACGACCTGTAATGGTTTAGTGGGTTGTTCACTGTTTCTGAAAAATGAAGATAGTTGTCCAGCTTCCAAAAAGTTTATTGTGTTTTCTAGTGGAG
+
ABBCCFFFFFCCGFCGGGGGGGHHHHHGHHHHHHHHHGGGGHHHHHHFHGGHHHGHHHHHFHHHGFFHBGFHGCHGGHHGFDHHHFCHHHHFHHHHHHHGHHHHHHHGHHHHHHHHFHHHHHHGHHHHGHHHHHHHHHHHHHHFHHHFFHHHGGFHHGHGGGGGHHGHHGHFFFFHFFHEEFGGHHHGGHHHGHHHHFHHFHHHEFFGHHHFFGGFGHEGFFGHBCC..;FFFFGFGGFFFFBFFFFGGFE
@M03495:530:000000000-LYBTV:1:2107:8400:22440 2:N:0:ACAGGAAA+TAGACAAT
ATATTTTGCCGTTGATAAACCAGGACTCAGGCTGGACCAAAGCTCACATGCTGACAGATCGGAAGAGCGTCGTGTAGGGAAAGAGTGTATTGTCTAGTGTAGAAATAGGTGGGGGGCGTCGGATTAAAAAAAAAAAAAAAGAAAAAAAAGGATATACGAGTAATGAGAAGAAAAATTCAACTATGAAACCAACTTAATAGTTATGTAACTACAGAGCAGAGTCAGTACATCATAGTGTAGCGAACACAGGA
+
ABCCCFFFFFCAGGGGGGGGGGHGHHHHHHHHHHGHHHHHHHHHHHHHHHGHHHHHHHHGHGGGGHHGGGGEEFGHGHGHHHHHHHHFGHHH@FFHEGF443444@43343////---99--;.:00000:-@;CA@---.../:.;--../00000.....0000000/09//.900000009000009;../09000000000:000000000/90//.00009009000000000000-----/....
@M03495:530:000000000-LYBTV:1:2107:18754:22440 2:N:0:ACAGGAAA+TAGACAAT
ATATTTTGCCGTTGATAAACCAGCTAATCCTGAAAAAAAAATCAAAGCTAAAAACTACAATGCTAAGACCACGATGTGACTGCTATCAAAGTTAGATATATATGTAAATTATTCATCTGTCAAATCCTAGAATTATATCATACCTGCTCCAGCAATCACGACCTGTAATGGTTTAGTGGGTTGTTCACTGTTTCTGAAAAATGAAGATAGTTGTCCAGCTTCCAAAAAGTTTATTGTGTTTTCTAGTGGAG
+
AAA?AFFFFFBAEGGFGCGGGGHHHHHHGHHHHHHHFEGGCHGFHFHGHHHGBFEFFFHHGHHHHFHHD2FEGGEGFFHHGFFHHHHHHHEGHFHHHHHFHHHHHHHGGHHHHHHHFFGHHGFGHGGGHHGHHGGHHHHFGHGCGHAGHFFFHC@F2CGG?@CAGGHHFGHF1FGF=GGA<FCGHHGFHFGHGHFHHGBHHHGGBG0GHFHHHH0;GG/0C0G0:0:EGGGFBBFFFFFFEFFFGGBFA0A
@M03495:530:000000000-LYBTV:1:2107:10945:22460 2:N:0:ACAGGAAA+TAGACAAT
ATATTTTGCCGTTGATAAACCACCCTCCCTGTGGTCGTTATCTTGCTCCTTCTGTCGTCAACGAATTTACTAATTCCAAAGCTCACATGCTGACAGATCGGAAGAGCGTCGTGTAGGGAAAGAGTGTATTGTCTAGTGTAGAAATCGGTGGGGGGCGGGGTAATATAAAAAAAAAAAACAAAGAAAAAAAAAGCAGAACGAAACGTATGGACAAAAATGAGCATACGAGCGAGCCAAAAAGGAACAACGCG
+
CCCCDFFFFFDBGGGGGGGGGGGGGHGGGHGHHHGHGGGHHHHHHHHHHHHHHHHHGGGHGHGGGHHHHHHHGHHGHHHHHGHHHHHHHHHHGHHGHHHHGGGGHHHGGGGEGHHHHGBHHHHHHHHHGHH3FFGDHH33?322D2///?////-------./000:BB0B-9@--<-...://.//.----..0//:/<...-...0//000:/.<.00000000...------<//....//.//<---
@M03495:530:000000000-LYBTV:1:2107:27334:22543 2:N:0:ACAGGAAA+TAGACAAT
ATATTTTGCCGTTGATAAACCAGCTAATCCTGAAAAAAAAATCAAAGCTAAAAACTACAATGCTAAGACCACGATGTGACTGCTATCAAAGTTAGATATATATGTAAATTATTCATCTGTCAAATCCTAGAATTATATCATACCTGCTCCAGCAATCACGACCTGTAATGGTTTAGTGGGTTGTTCACTGTTTCTGAAAAATGAAGATAGTTGTCCAGCTTCCAAAAAGTTTATTGTGTTTTCTAGTGGAG
+
>AAAAFFFFFBAGGCGGGFGGGHHHHHHHHHHBGFFHGGGGFHHHEFBGHGHHHEHGHHHHGHHHHGGHFFHGEHE14FFDGEGHHEHHHBFGHHHHHHHGHHGHHHHHFHHGHHHHHGHHHHGHFFFHBGFHHHHHHHHHGGFGHHFHBFGGCGHHFHCGCGGF1FGGHHHHFHHHHGHFFGDHHHGHHHEHHHGH0GGGAGH0C;CGFHHHHHGCH/GHHGBC:GEDFGGGGGEFF/;BFBFGGGGG0C
@M03495:530:000000000-LYBTV:1:2107:8271:22550 2:N:0:ACAGGAAA+TAGACAAT
ATATTTTGCCGTTGATAAACCAGCTAATCCTGAAAAAAAAATCAAAGCTAAAAACTACAATGCTAAGACCACGATGTGACTGCTATCAAAGTTAGATATATATGTAAATTATTCATCTGTCAAATCCTAGAATTATATCATACCTGCTCCAGCAATCACGACCTGTAATGGTTTAGTGGGTTGTTCACTGTTTCTGAAAAATGAAGATAGTTGTCCAGCTTCCAAAAAGTTTATTGTGTTTTCTAGTGGAG
+
AAAABFFFFFBBGGGGGGGGGGHGHHHHHFHHHHHHHGGGGHHHHHHGHGHFFHGHHHHHHHHHHHHHHFHHEGHGHHHHHGFFHHHHHHHHHHEHHHHHHHHHHHHHHBGFFHHHHHHHHHHHHHHHHHHHHHHHHHHHHHHHHGHHHGFFFFGHHHHCDGGGHHHGHHHG1GHGFFHHGGGGHHHHHHHHHHHFHEHHHGHBGHCGHHHFHHBGHHGHBGHHGHA.9;BFFGFFGFBF/BBFFF9090.
@M03495:530:000000000-LYBTV:1:2107:14052:22561 2:N:0:ACAGGAAA+TAGACAAT
ATATTTTGCCGTTGATAAACCAGGACTCAGGCTGGACCAAAGCTCACATGCTGACAGATCGGAAGAGCGTCGTGTAGGGAAAGAGTGTATTGTCTAGTGTAGGTCAGGAGGGGGGAGGGGAAAGTTTAAAAAAAAAAATGTACAACATGGCAGAGCCAGGGGATTTGAAGGAAAACAGGGAATTCACTCTACGGATGGATTAAGATCGAAGACTGAGCTGTGTACGACTGCAGAACAGAAGATACAATAGA
+
AAAA?3@BDDDAEGEFGDFF1AFFHC0GF1FGFAEHCHEEAG0FGGFFHHEEFFF1GGF1B/EGGAFE?A/>>E>GGEG0FFA0B@F@FDHH2FGDFH1@2111110>1///</:--:--...:900009;0;;;----/;///;/-/9-9/---9-/;-----//////;-//-/;F--;--/9////9//------/////////;-;--/;///://9///9--9--/;9//;//;:///////////
@M03495:530:000000000-LYBTV:1:2107:7475:22576 2:N:0:ACAGGAAA+TAGACAAT
ATATTTTGCCGTTGATAAACCAGTCTCCAAAGCTCACATGCTGACAGATCGGAAGAGCGTCGTGTAGGGAAAGAGTGTATTGTCTAGTATTAAAATTAGTGGGGGGTGTTGTAAAAAATAAAAAAAACAAACGCCATATAATATATATTTTGTTCAAGTACTGATAATAAGATCAACTATTACAACTAGAAATAGAAAAGCTATAAGAATGTTTGCAATAACACGAGTTCGAGATCAATTACATGTTGATG
+
BBBBBFFFFFBAEGGGGFGGGGHHHHHHHHHHGHHHFHHHHHFFHHHGBGHFGE?HFBEEEGEEHHHGGFFEFFG5BFFBFFDF4FF@4B44444@3F3B311//---;..;:00;0-.;0000A??A...9.-9..;;//;//;BF////;9./9////////9////////9/;;/9/;/////////99//////./.;///99///////9////99///.--.;/.9.:A////;/;99///////
@M03495:530:000000000-LYBTV:1:2107:19313:22590 2:N:0:ACAGGAAA+TAGACAAT
ATATTTTGCCGTTGATAAACCACCCTCCCTGTGGTCGTTATGCCCTCCAAAGCTCACATGCTGACAGATCGGAAGAGCGTCGTGTAGGGAAAGAGTGTATTGTCTAGTGTAAAACTCGGAGGGGGCCGGGTAAATAAAAAAAAAAAAAAAAGAATGATATCGAAATGAAGGTGAGAGAATTAAATTATAGCTAAGCACCAGTAGACAGATAATCAAAGATCAGAAGCAAACTATACGGAACCTCGCATACA
+
BCCCCFFFFFDCGGGGGGGGGGGGGHHGGHHHHHGHGGGHHHHHGHHGHHGHHHHHHHHHHHHHHHHHHHHGGGGHHHGGGGGGGHHHGHHHHHHHHHHHHHBFHHHGB444443B3?//>//////<<///01>111=F-@DCDCC@-:-9.90090000../9.00000000.90.00900;090000:0000;0/...0:00;0//0900;0000;000000;00/;.09000....-://.-9.:00
@M03495:530:000000000-LYBTV:1:2107:23438:22611 2:N:0:ACAGGAAA+TAGACAAT
ATATTTTGCCGTTGATAAACCAGTCAACGAATTTACTAATTCCAAAGCTCCATGCTGACAGATCGGAAGAGCGTCGTGTAGGGAAAGAGTGTATTGTCTAGTGTAGATCTCGGTGGGGGGGGGGTCATTTAAAAAAAAAAAAAAAAAAAGACAAGGGTAGCATGAGAAGTACGAAAATAAAAAAATATAAGAGAAGCGATAGTAGAGAATGAGAAGCAATAGAAGGAACGCAAGAGAGAAGTGGCGAGTAT
+
DDDDDFFFFFDBGGGGGGGGGGHHHHHHGGGHHHHHHHHHHHHHHHHHHHHHHHHHHHHHHHHHHGGGGHHHGGGGGGHHHHGHFHHHHHHHHHHHBGHHHFF44344B44B?/?E///------..:0000;0:@CB--;-;-;----..///...:/.00000000/000...:-000000--.0000000:0:0-...90:00000:00000/00/00000:../...;9-:./..0/000.--9-.0
@M03495:530:000000000-LYBTV:1:2107:3953:22660 2:N:0:ACAGGAAA+TAGACAAT
ATATTTTGCCGTTGATAAACCAAAGCTCACATGCTGACAGATCGGAAGAGCGTCGTGTAGGGAAAGAGTGTATTGTCTAGTGTAGATGTCGGTGGGCGGGGGATCAGTCAAAAAAAAAAAACACAAATAAAATCCTGCAACCACGACTGCAAGCATGAATCCACATATCATATCTAGAAAGACGCCTGAACATCAAAGACACACAACTTCCCACAGAGAACTCGTTAGTAAACTACACAGTAAATACTCCT
+
BCBCBFFFFFCCGGGGGGGBGGFHHHHHHFHHHHHHGGFHHHHHGGGGGGFEEGGGGEBFGFHHFHFFDGEGFHHDGHHGFE@5344444BE/11/1///////.>1111=1><-----;-.:..9.000000//00/:0B9.9.--..///;;///9////9;/////9/:////;///;//.--../////://////9/:....:/9///...///////....9///////9///.///:///////
@M03495:530:000000000-LYBTV:1:2107:25518:22662 2:N:0:ACAGGAAA+TAGACAAT
ATATTTTGCCGTTGATAAACCAGCTAATCCTGAAAAAAAAATCAAAGCTAAAAAGTACAATGCTAAGATCACGAAGAGAATGATAAAAAAGTTAGATATATATGTAAATTATTCATCTGACAAATACTAGAATTATATCATAACTGATACAGCAATCACGACCTGTAATGGTATAGTGGGTTGTTCACTGTTTCAGAAAAAAGAAGAGAGGGGTCAAGGTTGAGAAAAGTTTATTGGGTTATCTAGTGGAG
+
AAAAAF3@1FD11EA3FEGA1AC0BDBGF33B1A1GCE/A/B1F11D0AF1FE1/AA2DF111EF21F2B1>E//>/0B11112B21@B//1BB2FBF2B2B222B>D22>222BF2B121BBFF11BB1FG2>DGD22B222111@22111<0@11@1?A///?<F1F1=111<F1><F..-.<00=D000=00=0=G<.-...//.:...;...09/00/;/.0;C/00;9F000;.;-//;////-9-
@M03495:530:000000000-LYBTV:1:2107:7984:22698 2:N:0:ACAGGAAA+TAGACAAT
ATATTTTGCCGTTGATAAACCAGCTAATCCTGAAAAAAAAATCAAAGCTAAAAACTACAATGCTAAGACCACGATGTGACTGCTATCAAAGTTAGATATATATGTAAATTATTCATCTGTCAAATCCTAGAATTATATCATACCTGCTCCAGCAATCACGACCTGTAATGGTTTAGTGGGTTGTTCACTGTTTCTGAAAAATGAAGATAGTTGTCCAGCTTCCAAAAAGTTTATTGTGTTTTCTAGTGGAG
+
ABBBBFFFBFBAEGGGGGGGGGHHHHHGHHHHGHHHHGFGGHHHHHHHHHHHGGGFHGHHGHGHHHHHHHHHGGHGCGHHHHGFFGHHHHHFGHHHGHHGHHHHHHHHHHHGHHHEHHGHHHGHHHFHFHHGHGHGGHHHHHHFHHFHHGHHHHHHHHHGGGGGHHGFHHHHHHHEGHHFEAC.FGGGGFGHHFHHB0DBGHHF0CCCCC:CHGCHFHGBHHBFCCC.;B;0000;BF9BFFFGB0BB.0A
@M03495:530:000000000-LYBTV:1:2107:16915:22711 2:N:0:ACACGAAA+TAGACAAT
ATATTTTGCCGTTGATAAACCACCCTCCCTGTGGTCGTTATCTTGCTCCTTCTGTCGTCAACGAATTTACTAATTCCAAAGCTCACATGCTGACAGATCGGAAGAGCGTCGTGTAGGGAAAGAGTGTATTGTCTAGTGTAGATCTGGGGGGGGGGGGGGGGGTTAGAAAAAAAAAAAAGAAAGTATTAAGAGGTGGTGGGGGAATGTGTATAGAGAGAACAGCGTACTGAAGACAAGGTAATGACGGCATA
+
CDDCDFFFFFEDGGGGGGGGGGGGGHHGGHHHHHHHGGGHHHHHHHHHHHHHHHHHGGGHGHGGGHHHHHHHHHHHHHHHHHHHHHHHHHHHGHHGHHHHGGGGHHHGGGGGGHHHHGHGHGHHHHHHHHHFGGGFFFD33322@222//A---99;-----<-..111<AB-<<---.<./01<1111<1<.0..9..----./011:111111<..00//.-<.-.11001///..01111109----0
@M03495:530:000000000-LYBTV:1:2107:17846:22742 2:N:0:ACAGGAAA+TAGACAAT
ATATTTTGCCGTTGATAAACCACCCTCCCTGTGGTCGTTATCTTGCTCCTTCTGTCGTCAACGAATTTACTAATTCCAAAGCTCACATGCTGACAGATCGGAAGAGCGTCGTGTAGGGAAAGAGTGTATTGTCTAGTGTAGATGTTGGTGGGGTGGGGAGGTGTTCAAAAAAAAAAAAAATGGAAAAGTGACATTATTAGATGTCTTTATGTCATATCACTAGTCAGACTGAGACACCGAGATGTGCATTC
+
CCCCCFFFFFCCGGGGGGGGGGGGGHHGGHHHHHHHGGGHHGHHHHHHHHHHHHHGGGGHGHGGGGHHHHHHHHHHHHHHHHHHHHHHHHGHHHHGHHHHGGGGHHHGGGGGGHHHHGHGGHHHHHHHHHG3FHHHHB?33322222?/??/<//--A.--..<.000=0<-;:@-:---.00009//0000000000000;0000:B0000009000000000000000000:;99.----.00000000
@M03495:530:000000000-LYBTV:1:2107:8146:22746 2:N:0:ACAGGAAA+TAGACAAT
ATATTTTGCCGTTGATAAACCAGCTAATCCTGAAAAAAAAATCAAAGCTAAAAACTACAATGCTAAGACCACGATGTGACTGCTATCAAAGTTAGATATATATGTAAATTATTCATCTGTCAAATCCTAGAATTATATCATACCTGCTCCAGCAATCACGACCTGTAATGGTTTAGTGGGTTGTTCACTGTTTCTGAAAAATGAAGATAGTTGTCCAGCTTCCAAAAAGTTTATTGTGTTTTCTAGTGGAG
+
1>AAAFFDFFDAEFAGGDBGGGHHFHHHHGHFHHHHHCECGHCDGHGEGGFAGHGHHHHHGHGHHGHHHHHHGGHG>GHFFHFHHHHHHHHGHHGGHHHHHHHHHHGHEFHHGHHHHGGFHFHHHHHHHHHHHHGHHHHHHHGHHHH1FHFFFGFFGHHCC@@CGHH1DGFGHFHHHEFEAFGGHHFHHGHHGBHHFHHHFHHG0;0GHHCHHCC0CCCFFBGHBBG.C9FGGGGGFF;9CFB0B0;CFGG
@M03495:530:000000000-LYBTV:1:2107:24873:22747 2:N:0:ACAGGAAA+TAGACAAT
ATATTTTGCCGTTGATAAACCAGTGCTGACTCCAAAGCTCACATGCTGACAGATCGGAAGAGCGTCGTGTAGGGAAAGAGTGTATTGTCTAGTGATGAACACGGTGGTGGGCGGTTCATGTAAAAAAAAACAAAAAAAAAGAATGGAAAAGACTTTGAGGAGAGATCTTAGGTGCGCGAAGTGGATCTGATGGGCTACGGCCCAGATGAAGGAGGAGCCAGCAGCTGAGATAGTTGTCTAGCTCTCCGATC
+
CCCCCFFFFFCCGGFGGGGGGGHGGHHHHHHHHHHGHHGHHHHHHHHHHHHHHHFHFGGFEHFGEGGEGEFHHGHHHHFHGHHHFH4@BBBGF344443@42?/1?>////?/////2D33B3B2@/<AC//.00>----<..0;/000:/./;0000;/0:...=0;0;00000------:///////////.././..--9:..//////.:...;./.././9/:.///////://9/9//:/;.-:-
@M03495:530:000000000-LYBTV:1:2107:7380:22752 2:N:0:ACAGGAAA+TAGACAAT
ATATTTTGCCGTTGATAAACCAGCTAATCCTGAAAAAAAAATCAAAGCTAAAAACTACAATGCTAAGACCACGATGTGACTGCTATCAAAGTTAGATATATATGTAAATTATTCATCTGTCAAATCCTAGAATTATATCATACCTGCTCCAGCAATCACGACCTGTAATGGTTTAGTGGGTTGTTCACTGTTTCTGAAAAATGAAGATAGTTGTCCAGCTTCCAAAAAGTTTATTGTGTTTTCTAGTGGAG
+
AAABBFFFFFBBGGGGGFGGGGGHHHGHHHHHHHHHGFGGGHHHHHGHHGFHHFFHHBGHHGGHHHEHFHHHGGHG1GHHHHFG4BGGHFHHHGFHHHHHHHFHHHHHHHHHHGHHHHFHHHHHGHHHHEHHGGHHHHGHGHHHGHFHHHHHHGHHGHHGGGC?GFHHHHGFEHHHGHHHGGGGHHGHHHHHHHHFFHHHHHHGHF00:C0CHHHHHHHHHBGGHHGE?:FFGGGGFGFGGGGEGGFG?FF
@M03495:530:000000000-LYBTV:1:2107:15088:22776 2:N:0:ACAGGAAA+TAGACAAT
ATATTTTGCCGTTGATAAACCACCCTCCCTGTGGTCGTTATCTTGCTCCTTCTGTCGTCAACGAATTTACTAATTCCAAAGCTCACATGCTGACAGATCGGAAGAGCGTCGTGTAGGGAAAGAGTGTATTGTCTAGTGTAGAGCGCTGGGGGGGGGGGTGCGTATAAAAAAAAAAAAAAAAACAAGGAGAGGTGACAACAAGGAGTAACGATAATGATGAATAGTAAACAAGAAACTACAGACGACACTGG
+
BCCCDFFFFFCBGGGGGGGGGGGGGHHGGHHHHHHHGGGHHHHHGHHHHHHHGHHHGGGHGHGGGHHHHHHHHHHHHHHHHGHHHHHHGHHHHHHHHHHHGGGGHHHGFGGGGHHHHGHHHGFHGHFHHHHBGFHHGF33D322///>/?@/;C--9---.-;.;09099=A=-=-:-----9:./......0.0000.../..://00.;...9009000090000000./////000000.99--;00/
@M03495:530:000000000-LYBTV:1:2107:15382:22807 2:N:0:ACAGGAAA+TAGACAAT
ATATTTTGCCGTTGATAAACCAGCTAATCCTGAAAAAAAAATCAAAGCTAAAAACTACAATGCTAAGACCACGATGTGACTGCTATCAAAGTTAGATATATATGTAAATTATTCATCTGTCAAATCCTAGAATTATATCATACCTGCTCCAGCAATCACGACCTGTAATGGTTTAGTGGGTTGTTCACTGTTTCTGAAAAATGAAGATAGTTGTCCAGCTTCCAAAAAGTTTATTGTGTTTTCTAGTGGAG
+
ABBCCFFFFFCCGGGGGGGGGGHHHHHHHHHHHHHHHGGGGH3FGHF2FFHHHF1AG3GHFDH5GH3@GCCGE011B4444DB@4@3FGHBG4B4B4@BB@FFFEGHFHF3FBGHF?EGH?GHDGHF4GEHFHHF44B???BB2FFC2GFFF2CFHFHHGAFCFEGHFFGFDGFBF1GHEFGCGHHGDDGHHDGFHHHHGA.GH0GBHHHGCGG:0GG/GFH/GCGGG.CCFBBF9B;FFGG0;000990.
@M03495:530:000000000-LYBTV:1:2107:26211:22822 2:N:0:ACAGGAAA+TAGACAAT
ATATTTTGCCGTTGATAAACCACCCTCGCTGTGGTCGTTATCTTGCTCCTTCTGTCGTCAACGAATTTACTAATTCCAAAGCTCACATGCTGACAGATCGGAAGAGCGTCGTGTAGGGAAAGAGTGCATTGTTTAGTGGAAATCGCGGCGGTGGCTGGAGAATTTGAGAACAGAGAAAACATACAAAGAGAACAGGGCATGGGCAGGAGCAATTAGACTGAAGCGTGGTACGGTAGATGATGCAGGAAAGC
+
1>1>ADF31DD111G3DEF1FFFCEGG000AE00BBAAEAA222B1A11BEHGFFH/F/F/1AA/ABGHGFB2F2F1G21001EGHC2DCGH1>BBGHFGC//AAAGEE?E/?FGBE/0B<FGFDF1BG>G22B2F110@111@//>//-<--<..:..::.0000:..0::/;9C9/9/9009000//:BB/C;....9..-:-;-9A--/;9/:////////----9//---9-////9////---;9/
@M03495:530:000000000-LYBTV:1:2107:14677:22835 2:N:0:ACAGGAAA+TAGACAAT
ATATTTTGCCGTTGATAAACCAGCTAATTCCAAAGCTCACATGCTGACAGATCGGAAGAGCGTCGTGTAGGGAAAGAGTGTATTGTCTAGTGTAAATATCGGTGGTGGGCGGGGGCATTAAAAAAAAAAAAAACTAAAACATAAAAAAAAGAAATAGGCGTAAGGATTGTATAGTTGTGACATTTGTTGGTATAATTTTAATTCATAGATGTTAAGTAAAGGACACAAGAATCGAATATAGACTGACTAAA
+
CCCBCFFFFFBCGGGGGGGGGGHGHHHHHHHHHHHHGHHHHHHFFHHHHHGHHHEGGGHHHGEGGGGFGHFGGHGGGHHHHHHGGFG4FBDB4B444B441>1??>1//////>---0000=DD@GF:-----.000090.0;99//-9-;.A/;B///-;-:.///;////:/;//;.///;/////:.;///////:////////////;////9//9///./;/..//:/../:9//;/////;////
@M03495:530:000000000-LYBTV:1:2107:12189:22843 2:N:0:ACAGGAAA+TAGACAAT
ATATTTTGCCGTTGATAAACCACCCTCCCTGTGGTCGTTATCTTGCTCCTTCTGTCGTCAACGAATTTACTAATTCCAAAGCTCACATGCTGACAGATCGGAAGAGCGTCGTGTAGGGAAAGAGTGTATTGTCTAGTGTAGGTATCGAAGGTGGGGGGATATATAGAAAAAAAAAAAAAAAAAATAACATGTTCAGATGTATGAGACAATAGAAAAAGACAACAATTATGAACAGCAATACATATCGTGTC
+
ABCCCFFFFFCCGGGGGGGGGGGGGHHGFHHHHHGHFGGHHHHHHFHHHHFHHHHHGGGHGHGGGHHHHHHHHHHHGHHGFHHHGHHFHGGHHHHHHGHGGGGGGGHGGDEEGGHHHGFHHHHHFHFGHGH3GHHGHG33322222?/2//22/<//:-./00:0:900/::--;-:-------.900000;0;0:00000000900//000000/...///...000000000/.//00090:00./.:/
@M03495:530:000000000-LYBTV:1:2107:26014:22859 2:N:0:ACAGGAAA+TAGACAAT
ATATTTTGCCGTTGATAAACCAGCCTCCCTGTGGTCGTTATCTTGCTCCTTCTGTCGTCAACGAATTTACTAATTCCAAAGCTCACATGCTGACAGATCGGAAGAGCGTCGTGTAGGGAAAGAGTGTATTGTCTAGTGTAGATATAGGTGGTGGCCGTAGGATGATAAAAAAAAAAATAAATATAGTGAGGAGGCAGTGACACAAGGGTAAATAACATCAATACAATATTGTCAACAACAGGTGATCACAG
+
ABBCCFFFFFCCGGGGGGGGGGHHGHHHGHHHHGHHGGGHHHHHGHHGFHHHHGHHGGGHFHGGGHHHHHHHHHHGGGHHHHGHGHHHHHHHHHGHHHHGGGGGHHHGGGGGGGGHHGHHHHHHHHGGGHHDD3GHHF33333322D22@///?00/////==1=11111<-<<<--.0000;0<00000.0...9:/09000/.....//09000:;00;0000000000000:0;..;;.;0:000900
@M03495:530:000000000-LYBTV:1:2107:13464:22884 2:N:0:ACAGGAAA+TAGACAAT
ATATTTTGCCGTTGATAAACCAGCTAATCCTGAAAAAAAAATCAAAGCTAAAAACTACAATGCTAAGACCACGATGTGACTGCTATCAAAGTTAGATATATATGTAAATTATTCATCTGTCAAATCCTAGAATTATATCATACCTGCTCCAGCAATCACGACCTGTAATGGTTTAGTGGGTTGTTCACTGTTTCTGAAAAATGAAGATAGTTGTCCAGCTTCCAAAAAGTTTATTGTGTTTTCTAGTGGAG
+
AAAABFFFFFDBGGGGGGGGGGHHHHHFHHHHEGGFHGGGGHHHHHHEHHHHHHGGHHHHHHHHHHHHHHHHGGHGCHHHEGHFHHHHHGHHHHHHHHGHHHHHHHHHHHHHHHHHHHHHHHHFHGHHHHHGHHHHHHHHHFH0GHGHFHHGGHGHHGHGDC@DFHHHGHHHGFHEGGFAEFCGHHGGHHHHGHHHHHHHHHHBFHGHHHHGHHHCGFFFHHHGHHC.CFFE0CBFGFBFGFFFGFFF.B.
@M03495:530:000000000-LYBTV:1:2107:9035:22888 2:N:0:ACAGGAAA+TAGACAAT
ATATTTTGCCGTTGATAAACCACCCTCCCTGTGGTCGTTATCTTGCTCCTTCTGTCGTCAACGAATTTACTAATTCCAAAGCTCACATGCTGACAGATCGGAAGAGCGTCGTGTAGGGAAAGAGTGTATTGTCTAGTGAAGAAATTGGGGGGGGGCGGGGTATTAATAAAAAAAAAAATGAACGAGACAGATGAGGACGCCGCAGCAAGAAACTTAGATCGAATACAGAGGACAATGAGAGTAGTCACGAA
+
BBCBCFFFFFCAGGGGGGGGGGGGGHHGGHHHHHHHGGGHHHHHHHHHHHHHHHHHGGGHGHGGGHHHHHHHHHHHGHHHFHHHHHHHGHHHHHHHGHHHGGGGGHHGGGGGFGHHHGGHHHHHHHHHHHHBFBGHHF33332222@F?//-----:---:.::000:;00;-9@---.0:00.9.9.///0000/0.--------://:/;/0000000../0.0000/.:./.000:000000:0;...
@M03495:530:000000000-LYBTV:1:2107:7993:22891 2:N:0:ACAGGAAA+TAGACAAT
ATATTTTGCCGTTGATAAACCAGTCAGGAGTCCAAAGCTCACATGCTGACAGATCGGAAGAGCGTCGTGTAGGGAAAGAGTGTATTGTCTAGTGTAGATCTCTGTGGTGGCGGGGTGATTTAAAAAAAAAAAAAAAAATAGAGTAGTAGGAACTGGATCTGTAGATATGAAAGGACATTCAGCACAGTAGAGAGACGATAGAGAAGATGAACCACTGATCTGCAGCGTTGGTACCTGAGGTGTGTAGGTAG
+
CCBCCFFFFFCCGGGGGGGGGGHHHHHHHGHHHHHHHHHHHHHHHHHHGHHHHHGHGGGGHHHGFEGGGHHHHGHGHHHHGFGFHHGDGHHHHDFGB@4B44BB4BF21?0//////=111?1?F1<-ADC---=A--.0:C00000;0000.00:/00000000;000000;././0000900://;00000:.;.-...000099:0;:0:..00000;09090-9.-9.000009/.9.0.;000000
@M03495:530:000000000-LYBTV:1:2107:12529:22945 2:N:0:ACAGGAAA+TAGACAAT
ATATTTTGCCGTTGATAAACCACCCTCCCTGTGGTCGTTATCTTGCTCCTTCTGTCGTCAACGAATTTACTTTCCAAAGCTCACATGCTGACAGATCGGAAGAGCGTCGTGTAGGGAAAGAGTGTATTGTCTAGTGTAGATATCGGTGGGGTCCGTGGGATTAGAAAAAAAACAAAAAAAGAACACATAGGTAACTGACAAGTGTGATAGAAACATTAACAACGATAAAGTCTACACATCTTGATGCAGTA
+
ABCCCFFFFFCBGGGGGGGGGGGGGHHGGHHHHHHHGGGHHHHHHHHHHHHHHHHHGGGHGHGGGHHHHHHHHHHHHHHHHHHHHHHHHHGHHHHHHHGGGGHHHGGGGGGHHHHGFHHHHHGGGHHHH?FFHHHFD33?3322?///</////</.--.>011111<<<A-.::.:.-;...///.0:000000000000.000;00;0000//9000009.-....90000000/0::000000000;;
@M03495:530:000000000-LYBTV:1:2107:17616:22945 2:N:0:ACAGGAAA+TAGACAAT
ATATTTTGCCGTTGATAAACCAGCTAATCCTGAAAAAAAAATCAAAGCTAAAAACTACAATGCTAAGACCACGATGTGACTGCTATCAAAGTTAGATATATATGTAAATTATTCATCTGTCAAATCCTAGAATTATATCATACCTGCTCCAGCAATCACGACCTGTAATGGTTTAGTGGGTTGTTCACTGTTTCTGAATAATGAAGATAGTTGTCCAGCTTCCAAAAAGTTTATTGTGTTTTCTAGTGGAG
+
ABBCBFFFFFCBGGGGGGGGGGHHHHHHHHHHHHHHGGGGGHHGFH5BGHGFHFGHGHHHHHHHHGHHHHHHGGHGHFHBEGFHGGGHHHHGHHFHHHHHHHHHGHHHHHHHHHHHHGHHHHGGHHHHHGHHGGHHHGHGHHH2FHGBFFHGGHHHHGHCBFGGHHHGGHH1GGHHHGHHCFDGHHGHHHGFHHHFFG0DGHHHEGDGHFHEHHFHFGFGGGGFGCG..;FFGGGGGFCFFFFFFGFGG0E
@M03495:530:000000000-LYBTV:1:2107:12068:22957 2:N:0:ACAGGAAA+TAGACAAT
ATATTTTGCCGTTGATAAACCACCCTCCCTGTGGTCGTTATCTTGCTCCTTCTGTCGTCAACGAATTTACTAATTCCAAAGCTCACATGCTGACAGATCGGAAGAGCGTCGTGTAGGGAAAGAGTGTATTGTCTAGTGTAGGGAGTGGTGGGGGGCGGTGCATTTAAAAAAAAAAAAAAACAATAATATATATCAGAGTAACGAAAGTCTGGTCATAACAAGAATAATACAAACAGACATAGCTAAGCGAG
+
BCBCCFFFFFDCGGGGGGGGGGGGGHHGGHHHHHGHGGGHHHGHHHHHHHHHHHHHGGGHGHGGGHHHHHHHHHHHHHHHHGHHHHGHHHHHHHHHHHHHGGGGHHHGGGGEFGHHHGHHHHHHHHHHHHH?DHHHH33332/2//0?2?BE//9-<99--0000000<BD=<<<-<---...0000<0<000000000000.....0000/000000<00///000000000<.:/./000000<:/-.-
@M03495:530:000000000-LYBTV:1:2107:22530:22994 2:N:0:ACAGGAAA+TAGACAAT
ATATTTTGCCGTTGATAAACCAGGACTCAGGCTGGACCAAAGCTCACATGCTGACAGATCGGAAGAGCGTCGTGTAGGGAAAGAGTGTATTGTCTAGTGTAGGTGTCGGGGGTGGGGGGTGAATTATAAAAAAAAATAAAATAGAGAAAAGAATAGTTAGGTAGAAAGAAGTAATAAAATATACAGGAGTCGAGATGACAGCAAAGACTGAAGGGAGAGAGAACACAGTAGATAATTAGAAAACACACGTC
+
ABBCCFFFFFDCGGGGGGGGGGHGGHHHHHGHHHGHHHHGHHHHFHFHHHHHHGHGHHHHHGGGGHHHGEGEEFGFHGFFHHF?GGGGHGHH4FGGHHF4@333@B?>?/<B/<////-;;900;0000;B:--@@.:00:000;0000//..000000:/0:;0000/:/00:000000000000/:.//-;:..:000;.//0///000000.......;00//..0000;0000000:0//...9-..
@M03495:530:000000000-LYBTV:1:2107:7585:23025 2:N:0:ACAGGAAA+TAGACAAT
ATATTTTGCCGTTGATAAACCAGCTAATCCTGAAAAAAAAATCAAAGCTAAAAACTACAATGCTAAGACCACGATGTGACTGCTATCAAAGTTAGATATATATGTAAATTATTCATCTGTCAAATCCTAGAATTATATCATACCTGCTCCAGCAATCACGACCTGTAATGGTTTAGTGGGTTGTTCACTGTTTCTGAAAAATGAAGATAGTTGTCCAGCTTCCAAAAAGTTTATTGTGTTTTCTAGTGGAG
+
AAA?AFFBFFBBGGGGGGGGGGHHHHFHHGHHHHHHHGGGGHHGHHHFHFDEGFEGHHHHHHHHHFHHHFHHECFGFGGHHHBGFBGHHHGFGHFHHHHHHHHHHHHGHHHHHHHHGHHFHHHFHHHHHGHFFHHHHHGHHHGHHHFHFFGFEHHHFHHGGCGGGHGHGHFGHFHB1DAGAFGFEHHFEHGHDFHHHDGFFHHDDGCHHGHGHHF0GGFHEGGCGHE?CBFEBFFFFF/BFFFGGB;;?BA
@M03495:530:000000000-LYBTV:1:2107:15240:23055 2:N:0:ACAGGAAA+TAGACAAT
ATATTTTGCCGTTGATAAACCACCCTCCCTGTGGTCGTTATCTTGCTCCTTCTGTCGTCAACGAATTTACTAATTCCAAAGCTCACATGCTGACAGATCGGAAGAGCGTCGTGTAGGGAAAGAGTGTATTGTCTAGTGTTAAGAACGGTGGGGGGGGGGTACATAAAAAAAAAAAAAAAGAAAAAAGCAAAAGAGCTAGACCAGTGAACGACAGAAAAGTTGATAAGAACTAAAAGAGTACTAACGACGAA
+
CCCCCFFFFFCCGGGGGGGGGGGGGHHGGHHHHHGHGGGHHHHHHHHHHHHHHHHHGGGHGHGGGHHHHHHHHHHHHHHHHHHHHHHHHHHHHHHHHHHHGGGGHHGGGGGGGHHHHGHHHHHHHHGHHHHBFHHHFD33332@22///?//<<------.00;00;099-@:@>--9-...//.-..0/9//.//0:000:/;00000..---/:0//0000000000/00000;./00000;0:.----
@M03495:530:000000000-LYBTV:1:2107:9080:23065 2:N:0:ACAGGAAA+TAGACAAT
ATATTTTGCCGTTGATAAACCAGGACTCAGGCTGGACCAAAGCTCACATGCTGACAGATCGGAAGAGCGTCGTGTAGGGAAAGAGTGTATTGTCTAGTGTAGAGCTCGGGGGGGGGCGCGTCATTGAACAAAAAAATAGACAAAAAGCCAAAAACTACGACGAAGGTCAAACCAACGACCACACCACCCCTATACAGCGCACGACTAAACAAATAACAACACTCGAGCATGGGACGCACCTGCTGCCATGG
+
AAABBFFFFFBAEGFGGGGGGGHGFGGHGHHHHHGHHHHHGHGHHHGHHHFGG5FDGFHHHGGGGFHGGGGE>EBGGHG3EFHEGGGBDGHG4FGHGGFBGB43433/>///-99--;----.9//////;.A.-;.9//:/..9..........///...9--..//////...9.;--9..:..9..-../9///;----9.-.-//9;..//////...;/....-//...;;-9--//.///./://
@M03495:530:000000000-LYBTV:1:2107:11240:23087 2:N:0:ACAGGAAA+TAGACAAT
ATATTTTGCCGTTGATAAACCAGCTAATTCCAAAGCTCACATGCTGACAGATCGGAAGAGCGTCGTGTAGGGAAAGAGTGTATTGTCTAGTGGAGATCTCGGGGGGGGCCGGGGGCTTAAAAAAAAGAAAAAAAATAGAAAAAGGAGTAGTAGGCTAGTTGTACTAACTATCAAGCACATATAATAAGTATGTAGTTTGTATGTGATCAAGAATAATCAAGTCAAGACTCGTATACGAATGATATGCAATA
+
DDDDEFFFFFCCGGGGGGGGGGHHHHHHHHHHHGHHHHHHHHGHHGHHHHFGHHGGGGGHGGGGGGGGHHHGGHHHHHDGGHHGF@FGFHHB1313334@BF/E?--=--<<-----<<1:10-9@.<.//.9--.00<11/.9./.:/<1<10000.011111111011111100///10111111111<11<11111/111111111000/01<1<100111100/1<.:./01:9..00111111111
@M03495:530:000000000-LYBTV:1:2107:18688:23103 2:N:0:ACAGGAAA+TAGACAAT
ATATTTTGCCGTTGATAAACCAGTCACAACCACTTCTTGCCCTCCAAAGCTCACATGCTGACAGATCGGAAGAGCGTCGTGTAGGGAAAGAGTGTATTGTCTAGTGGAAATCTCGGGGGGTGGCGTGGCATTACAAAAAAAAAAAAAACGAAAAAACAATAAACTCTAGGAGGAGGAGGGTGAACAATCAGTTGAAGATGTAACAGTACATCAACACTGATGTAATGATACTACACAGTGTAGCGCATCGT
+
CCCDCFFFFFCBGGGGGGGGGGHHHHHHHGGGGHHHHHHHHHHGGHHHFHHHHHHHHHHHFHHHHHHGEGFEGHHGGGGGGGGHFGGFHHHHGHEGHHH4BGGHH313333344?////--9-.-:---/0:000:0:.-->@=AB-;.-..;;.-...:0000000:000;.:.....-.:.000/0000000000:00;0000000000:00/0.000:0000;00:000:00/0.00;00:---;-..
@M03495:530:000000000-LYBTV:1:2107:7213:23132 2:N:0:ACAGGAAA+TAGACAAT
ATATTTTGCCGTTGATAAACCAGGACTCAGGCTGGACCAAAGCTCACATGCTGACAGATCGGAAGAGCGTCGTGTAGGGAAAGAGTGTATTGTCTAGTGAAGAGTTCGGAGGTGGGCGGATGCGTAAAAAAAAAAAAAAAAAAAGAGATAAAAGAGGTGAATAGTAAGAGACACACTAACAGCGCTAGATGAAGGACTAGAGGAGGTAGAAAGACAAGATGACAGTTACAGGATGATGAGTGTAGTAGAGA
+
AAA3AFFFFFBBGGEGGGGGGGHGHHHHHHHHHHGHHHHHHHGHHHHHHGEHHGHHHGHHHGGGGGHHGGGGEEGFHGGHHHHFFFHEGHHH@GFGHHF44431@B4///////?///<///2/?//<?1A-<A-A-;-9-9--..//00/;//...;.////99/////..9...//////.--.-.///////:9///;/.;.../://///./...9//////://///.9//://////////////
@M03495:530:000000000-LYBTV:1:2107:9478:23135 2:N:0:ACAGGAAA+TAGACAAT
ATATTTTGCCGTTGATAAACCACCCTCCCCAAAGCTCACATGCTGACAGATCGGAAGAGCGTCGTGTAGGGAAAGAGTGTATTGTCTAGTGTAGAAGTCGGTGGGGGGGGGGTGAGTAAAAAAAAAAAAAAAAAAAATAGAGGAAACGCAAGCTGCTGGAAGTGACAGCAAAAAAGTCACAGCATCAAAAGAAAGATGATCAATGTGAGGAGAAGACTGAGGAATAAAAAATAATGGAAGGACGACGCAGT
+
BBBBBFFFBFBAGFGGGGGGGGCGGHHGGGHGHHHGHHHHHHHHHHHHFH5EGEDFFHFHGGGGAEFFHHGHGHHHHFGGFHHBBBFFGF3B43443BB1>/?E///:--999-..;///9/@AF-@B--;-9-9B-.////.9;//.----./////:9BF//////...9..-;///;//../9/////..//9;////9///;//;.9..9/////99.;./;/9//;./9///9//...999----.
@M03495:530:000000000-LYBTV:1:2107:23160:23140 2:N:0:ACAGGAAA+TAGACAAT
ATATTTTGCCGTTGATAAACCACCCTCCCTGTGGTCGTTATCTTGCTCCTTCTGTCGTCAACCTTCTTGCCCTCCAAAGCTCACATGCTGACAGATCGGAAGAGCGTCGTGTAGGGAAAGAGTGTATTGTCTAGTGTGAAGATCCGGGGGCGGGCGCGACTTAACACAAAAAACAAAAGAGCATCGTGTAGGAACGAGAGAGACATATAGTCTAGAGTCACTGCAGAGTGTATGGCATACTATGTCGTATA
+
BBBABFFFFFBBGGCGGFGGGGGDGHHGGHHHHHHHGGGHHHHHFHHHHHHHHHHHG1FHEHHHHHHFGHHHHH?FHFHFHFFGFHHHHHHHHGHHHHF?1?FGFC>EFGGHGGHGGHHFCB4BBFHFDBFFBD?B3333222@20//>----;-;----;.///9/..;?E-9A..:;A.9/;;.9...////.:...-.;...///////9/9////////////.;/////../////9;//9..;//
@M03495:530:000000000-LYBTV:1:2107:15033:23149 2:N:0:ACAGGAAA+TAGACAAT
ATATTTTGCCGTTGATAAACCAAAGCTCACATGCTGACAGATCGGAAGAGCGTCGTGTAGGGAAAGAGTGTATTGTCTAGTGTAGATCTTGGCGGGGGGCGTAGCATTAAAAAAAAAAAAAAAAAACAACTTTAATTTGAATCAAACGAAAAATGGAAACATGTTTCGGGTCTGTTCATGAGACGCTGATTAAAGGTAACTATAGAGTAATTACTACTTGTGTATTGAAGTGACTGAATGACTTCAAGCGT
+
ABCCCFFFFFCBGGGGGGGGGGHHGHHHHHHHHHHHHHHHHHCHGGGGHHGFGGGGGHHGHGHHHHHHFGFGHFH@GHHHHE@534B444B@3>////--;---.0:000:00--@B-B-;----;....00::0:0000000;000.;9.-.:00;00//0;0000.-.:-/:0:00;0:000.-.;A00:0:0000000:00000:0000000000000::000000::00:;000000000;0000:9
@M03495:530:000000000-LYBTV:1:2107:24766:23156 2:N:0:ACAGGAAA+TAGACAAT
ATATTTTGCCGTTGATAAACCAGCTAATCCTGAAAAAAAAATCAAAGCTAAAAACTACAATGCTAAGACCACGATGTGACTGCTATCAAAGTTAGATATATATGTAAATTATTCATCTGTCAAATCCTAGAATTATATCATACCTGCTCCAGCAATCACGACCTGTAATGGTTTAGTGGGTTGTTCACTGTTTCTGAAAAATGAAGATAGTTGTCCAGCTTCCAAAAAGTTTATTGTGTTTTCTAGTGGAG
+
AABBBFFFBFBBGGGGGGGGCGHHHHHGHHFHHHHHGGGGGHGHHHHHHHEHHHGHHGHHHHHHHHHHHHHGCCHGFGHGHHFHHHHHHHFHHFHFFHFHHHHHHBGHHHHHHHHHHHHHHHFGFHHFHHHHHHHHHHHHHHFEHHEHHGFHEFFHHFGDGFGDHHHHHGGDGHHF11CCAFCGG1<DHFHGHHHHHHHHEF0DBC<C00<=GCCC0C:GGFHHHHFEGBBFGGFBFGCFBF0CFFFG?0E
@M03495:530:000000000-LYBTV:1:2107:12553:23176 2:N:0:ACAGGAAA+TAGACAAT
ATATTTTGCCGTTGATAAACCACCCTCCCTGTGGTCGTTATCTTGCTCCTTCTGTCGTCAACGAATTTACTAATTCCAAAGCTCACATGCTGACAGATCGGAAGAGCGTCGTGTAGGGAAAGAGTGTATTGTCTAGTGTTGAAAACGGGGGGGGGGCGGTGTGTTAAGAAAAAAAAAAAAGACAACATTATAGCATATCTATTCTGAATGAAGAAAGATATATTGGTATAGTAACATGAGAGCATGCACAA
+
CCCCCFFFFFCCGGGGGGGGGGGGGHHGGHHHGHHHGGGHGHHHHHHHHHHHHGHHGGGHGHGGGHHHHHHHHHHHHHHHHGHHHHGHGHHHHHHHGHHHGGGGHHGGFGGEEFHHHGGHHHHHGHHHFHG3DHHHHF?3/2222@/<//---:-------99;////////;--;9---..///:9///////9//;////;////////////////:9;/9///////99///:/:///.//;/////
@M03495:530:000000000-LYBTV:1:2107:14189:23184 2:N:0:ACAGGAAA+TAGACAAT
ATATTTTGCCGTTGATAAACCAGTCACAACCACTTCTTGCCCTCCAAAGCTCACATGCTGACAGATCGGAAGAGCGTCGTGTAGGGAAAGAGTGTATTGTCCAGTTGCGGTGACTTGGGGGGGGAGTCATATCGAAAAAGAAAGATAATAAACGATCATACATGGCAGGAACACGCCTCTCCTAGTGACGGTCCCAATTCAAATCTGCTAGAGGAGACAGGTAGAGAGTCGTGACAGTAATCAGTGGGCGT
+
AABBBFFBFFBBGGFGGGGGGCHFBFEGEEEGFHGEGHHFHHFHDGFBG2BGFEEGFEGH5FDGFGHHGCGFGHHGGCEEEGHGFFCGHH3B4BEG4FH443BBG433////?34B3B///----9;/;//9/9A/.@....9/9///;////...:9/;//9/..99-.....9-...///////://9-..-9//.////;9///////:/..9.....///;:/./:;;;/.//;///////;/;.--
@M03495:530:000000000-LYBTV:1:2107:25331:23187 2:N:0:ACAGGAAA+TAGACAAT
ATATTTTGCCGTTGATAAACCACCCTCCCTGTGGTCGTTATCTTGCTCCTTCTGTCGTCAACGAATTTACTAATTCCAAAGCTCACATGCTGACAGATCGGAAGAGCGTCGTGTAGGGAAAGAGTGTATTGTCTAGTGTAGATATCGGGGGGGGCGGGGCCATTAAAAAAAAAAAAAAATAAGAACAACACGAGAGACTACGAGGATATTATGAAGACAGGAACACTAAGCAGAATGAGATGCATGGATGG
+
CDCCDFFFFFCCGGGGGGGGGGGGGHHGGHHHHHHHGGGHHHHHHGHHHHHHHHHHGGGHGHGGGHHHHHHHGHHHHHFHHHHHFHHHHHHHHHHHHHHHGGGGHHHGEGGFGHHHHGHHHHHHHHGHHHHBFFHHFF33?32222//><--9<-------./<0000<9<-<@;--<9.00000///....--.-./00/...--<<00000<000///.</.//0<00/0///00000:0<000.000<
@M03495:530:000000000-LYBTV:1:2107:15495:23187 2:N:0:ACAGGAAA+TAGACAAT
ATATTTTGCCGTTGATAAACCACCCTCCCTGTGGTCGTTATCTTGCTCCTTCTGTCGTCAACGAATTTACTAATTCCAAAGCTCACATGCTGACAGATCGGAAGAGCGTCGTGTAGGGAAAGAGTGTATTGTCTAGTGTAAATATGGGGGGGGGGCGGGTGCATAAAAAAAAAAAAAAAGAATAGAAAAAGAAAGACAGTGAAAAGAAAAAAGAAGAGAAAGAAAGGAGACTAGATAAATCAACAATAATC
+
CCBCCFFFFFCCGGGGGGGGGGGGGHHGGHHHHHHHGGGHHHHHHGHHHHHHHGHHGGGHGHGGGHHHHHHHHHHHHHHHHHHHHHHHHHHHHHHHHHHHGGGGHHHGGGCEGHHHHGHHHHFHHHHHHHFDFFHFH33333222@20//->-;;-9---:./;////:--9@A-;---..9/;/////;:../////9///////..//.-.9://.//://.//./9..////////://///;/////
@M03495:530:000000000-LYBTV:1:2107:13567:23191 2:N:0:ACAGGAAA+TAGACAAT
ATATTTTGCCGTTGATAAACCAAAGCTCACATGCTGACAGATCGGAAGAGCGTCGTGTAGGGAAAGAGTGTATTGTCTAGTGTAGAGCTCGGGGGGGGGCGGGGGATTAAAAAAAAAAAAAAAAAAAAATGAAGAAAGACGGCAGTAAAGTGAAAGAAAAAGGAAACAAGCAGAGCAAGGGCCGTAAGCGAAAAATAGCACAGAGATATGGCACATATATACCAGTAATCAACACACTGAGTAAACTACAG
+
BCCCCFFFFFDCGGGGGGGGGGHHGHHHHHHHHHGHHHHHHHHHGGGGHHHGGGGGGHHHHGHHHHHHHHGHHHHFGHHHF5553434B31>//E-----<----<.<011<BBC->A=9---------.01<11//0//..---/1<<1111111/.//.../<///././//./0//....--.<.0-.---..00110/:0//1<1:1./0/10111111001111110/0.../0001<111<1000
@M03495:530:000000000-LYBTV:1:2107:6735:23214 2:N:0:ACAGGAAA+TAGACAAT
ATATTTTGCCGTTGATAAACCAGCTAATTCCAAAGCTCACATGCTGACAGATCGGAAGAGCGTCGTGTAGGGAAAGAGTGTATTGTCTAGTGTAGATATCGGGGGGGGGGGGGGCATTAAAAAAAAAAAAAAAAAAAAAAGAATGAGCTATCAAAACAACAGACAACGCAACAGTAATACAAGAGGAAAAACAAAACTGCACAGCGAATACATAGCATAGAGATAGATACAATCTATACATGTAGTACGAA
+
CCDDDFFFFFDDGGGGGGGGGGHHHHHHHHHHHHHHHHHHHHHHHHHHGH3FGHGGGGGHGEEEEEEGHHHGHHHHHHFHGHHHHEGFGFHG4434444B1>///---9-------/<0000:@->>@F-<<>---<--9.<.00:00000/0000.<...//</:.---<-./<00:00000/...//<:..<...000000/.-<--.0<<00<000:0<0<0000000000<:0<0000000000...
@M03495:530:000000000-LYBTV:1:2107:18837:23217 2:N:0:ACAGGAAA+TAGACAAT
ATATTTTGCCGTTGATAAACCAGCTAATCCTGAAAAAAAAATCAAAGCTAAAAACTACAATGCTAAGACCACGATGTGACTGCTATCAAAGTTAGATATATATGTAAATTATTCATCTGTCAAATCCTAGAATTATATCATACCTGCTCCAGCAATCACGACCTGTAATGGTTTAGTGGGTTGTTCACTGTTTCTGAAAAATGAAGATAGTTGTCCAGCTTCCAAAAAGTTTATTGTGTTTTCTAGTGGAG
+
ACABCFFFFFCBGGGGGGGGGGHHHHGHHFHHHHHHHGGGGHHGGHHHHHHHHHGHHHHHHHHHHHHGHFHHGGHEGHHHFFHHHHHHHHHHHHHHHHHHHHHHHHHHHHHHHHHHHHHHHHHHHHHHHGHHHHHHHHHHHHHGHHFGHFHHHHGFGHHGEGGGHHHBGGHGHGHFGHHHGGGFHEHGHHFHHHFHHHHFFHHHGHHHEHHHHHGFFHGHGHHFHFGGFFGGGGGGGFBFFGGGGGGFFBA
@M03495:530:000000000-LYBTV:1:2107:18359:23222 2:N:0:ACAGGAAA+TAGACAAT
ATATTTTGCCGTTGATAAACCACCCTCCCTGTGGTCGTTATCTTGCTCCTTCTGTCGTCAACGAATTTACTAATTCCAAAGCTCACATGCTGACAGATCGGAAGAGCGTCGTGTAGGGAAAGAGTGTATTGTCTAGTGGAGATAACGGGGGGGGGCGGGTGAATAAAAAAAAAAAAAAAAAAAAAAATTGTGTAGATGGGGGGACATAACAACGATATAGTTGGTATGAGCGGAGAGAGGAAGATGATCAA
+
DDCDDFFFFFDCGGGGGGGGGGGGGHHGGHHHHHHHGGGHHHHHHHHHHHHHHHHHGGGHGHGGGHHHHHHHHHHHHHHHHGHHGHHHHHHHHHHHHHHGGGGGHHHGGGGFGHHHHGHHHHHHHHHHHHHDFGHHHD02=2222@?</<--;=--9:---:000000;:--9@A-------;---9.:0:0/00;000..9---.0000009-...900;000.900000--:--...../.90000000
@M03495:530:000000000-LYBTV:1:2107:22354:23248 2:N:0:ACAGGAAA+TAGACAAT
ATATTTTGCCGTTGATAAACCAGCTAATCCTGAAAAAAAAATCAAAGCTAAAAACTACAATGCTAAGACCACGATGTGACTGCTATCAAAGTTAGATATATATGTAAATTATTCATCTGTCAAATCCTAGAATTATATCATACCTGCTCCAGCAATCACGACCTGTAATGGTTTAGTGGGTTGTTCACTGTTTCTGAAAAATGAAGATAGTTGTCCAGCTTCCAAAAAGTTTATTGTGTTTTCTAGTGGAG
+
CCCCCFFFFFCCGGGGGGGGGGHHHHHHHHHHHFHCHGGCGHHGHHHHHHHGHGGFHHHHHHHGHHHHHGHHGGHEGFGFFHGHHGHHHGHHFHHHHHHHHHHHHHHHHGHHGHGFHHHHHHHHHHHHHHHHHHHHHFHHHHFFHHEHFHFHHHHHHHHDDGGGHGHGHHGGHHHHFHHGGGCEGFHHHHHHFHHHHHFBGHHHHHHHFFGHHHHGHHHHHHHHCGC:EFFGGGGGGFFGGGBGGEBFF9A
@M03495:530:000000000-LYBTV:1:2107:9288:23252 2:N:0:ACAGGAAA+TAGACAAT
ATATTTTGCCGTTGATAAACCAGCTAATCCTGAAAAAAAAATCAAAGCTAAAAACTACAATGCTAAGACCACGATGTGACTGCTATCAAAGTTAGATATATATGTAAATTATTCATCTGTCAAATCCTAGAATTATATCATACCTGCTCCAGCAATCACGACCTGTAATGGTTTAGTGGGTTGTTCACTGTTTCTGAAAAATGAAGATAGTTGTCCAGCTTCCAAAAAGTTTATTGTGTTTTCTAGTGGAG
+
ABBBBFFFFFB2AEGGGGGGGGFGFHHHHHHHHHH5BE22EG3F3A5BGFEFGFDCFCFGFF355FGHFHFGGGEF?EG4@B3FGD3GHE3FFG4FGHFHFEGHHHHGE4DD4EHGHB4BFGG4FBFFHBHFHHHHGHGGDGB01FA1DF1B0<FD11@</B@?CGBFF11<101?1=AGA.A..1>GH00==DD00D0DGF<0=<00000:GH00;CC0:;/000.9;FGFBFF0;0//;/09C0;9.:.
@M03495:530:000000000-LYBTV:1:2107:5429:23256 2:N:0:ACAGGAAA+TAGACAAT
ATATTTTGCCGTTGATAAACCACCCTCCCTGTGGTCGTTATCTTGCTCCTTCTGTCGTCAACGAATTTACTAATTCCAAAGCTCACATGCTGACAGATCGGAAGAGCGTCGTGTAGGGAAAGAGTGTATTGTCTAGTGCAGATCTGTGTGGGGGGCGGGCTCATAATAAAAAAAAGAGTAGAAAACAATATCAGGCAGGTACCAATAATAACGAACAATCACCTCACCATCACAAGATGACCTATCTGTGA
+
BCBABFFFFFCCGGGGGGGGGGGGGHHGGHHEHHGGGGGHHHHHHFHHFHBGHGHGGGGHGHGGGHHHHHHHHHHHHHHBHHHHHHGHHHHHEHHHHHHHGGGGGGHGFGGEDFFHEGHFHHGHHFFHHHHDFHHHHF33B@22>2222=B/CC9------.0000000B00---.;/00:090//.900009:0/.9-9000090090000.;.--9:000/0.0.:0009000./00000000000009
@M03495:530:000000000-LYBTV:1:2107:15683:23412 2:N:0:ACAGGAAA+TAGACAAT
ATATTTTGCCGTTGATAAACCAGGGACCAGGCTGGACCAAAGCTCACATGCTGACAGATCGGAAGAGCGTCGTGTAGGGAAAGAGTGTATTGTCTAGTGTAGATCTCGGAGGGGGGCGGATCATTAAAAAAAAAAAAAAAAAAAAGAAAAGGAGATTAAAATAATAGGAAAGTAAAACGGGGTAGGGACTAACTGAGACTATACAAGCCAATAAGTATGATAAACGAACTGTAGAATAGTGTCATGTACAA
+
CDDDCFFFFFDCGGGGGGGGGGHGGGGGHHGHHHGHHHHHHHHHHHHHHHFHHHHHHHHHHGGGGHHGGGGFFGHHHHGHHHHHHHGFGHGGBFGGHHF4F3444440F//<///<?-----.00:00<:<9-<@<B-----9-<...///./../<0:000000<::00/.<::000-..--.<../../000000<<000<0000../:<0:0<00000<000.<.-.000:0<000000000::B000
@M03495:530:000000000-LYBTV:1:2107:10902:23450 2:N:0:ACAGGAAA+TAGACAAT
ATATTTTGCCGTTGATAAACCAGCTAATCCTGAAAAAAAAATCAAAGCTAAAAACTACAATGCTAAGACCACGATGTGACTGCTATCAAAGTTAGATATATATGTAAATTATTCATCTGTCAAATCCTAGAATTATATCATACCTGCTCCAGCAATCACGACCTGTAATGGTTTAGTGGGTTGTTCACTGTTTCTGAAAAATGAAGATAGTTGTCCAGCTTCCAAAAAGTTTATTGTGTTTTCTAGTGGAG
+
AB@BBFFDBFB2EEEEGBGGFCFHCHHHGFHHHCFFHGEEGHCFHFGBGHGGGH1FFFHBFFBBGBFHHFGEGGCEFHHHBF3GHFHFHHHHFHFHBHFFFHHHGGHH4?FGDGGHGHHHGHGFBEGFF?GGEGFGFDGHHHFHBGH1FGHHFCGHFFHDCBGCHFHHDG11?FGG1F0.AFDDHGHHHGFFGD0DHFHDCGH00CCBGH0GHFGFCGFBB0/C00:;CBCFBFFFGGB:B/0C0B90.9.
@M03495:530:000000000-LYBTV:1:2107:20511:23521 2:N:0:ACAGGAAA+TAGACAAT
ATATTTTGCCGTTGATAAACCAGCTAATCCTGAAAAAAAAATCAAAGCTAAAAACTACAATGCTAAGACCACGATGTGACTGCTATCAAAGTTAGATATATATGTAAATTATTCATCTGTCAAATCCTAGAATTATATCATACCTGCTCCAGCAATCACGACCTGTAATGGTTTAGTGGGTTGTTCACTGTTTCTGAAAAATGAAGATAGTTGTCCAGCTTCCAAAAAGTTTATTGTGTTTTCTAGTGGAG
+
@BABBFFFFFCBGGGGGGGGGGHHHHHHHHHHHHHHHGGGGHCGHHHEHHHHGHGHHHHHHFHHHHHHHBGHGGHGFHHFHHHHHHFHHHFFDHGHHHHHHHHHHHHHHFHHHFHHHGHGGHHEHHHHHHHHHHHHHHGGHHHFGGHHHFGHGHBFGFGGADCFHHHHHHHHHFG1=GHHDECGE1FHHHHH0DHHHHHHHHFFBGGHHHHFFGHHFFCHFH:GGFA.CFFF0CFFGGGGFFGGB0;C.CE
@M03495:530:000000000-LYBTV:1:2107:18139:23592 2:N:0:ACAGGAAA+TAGACAAT
ATATTTTGCGTTGATAAACCAGGACTCAGGCTGGACCAAAGCTCACATGCTGACAGATCGGAAGAGCGTCGTGTAGGGAAAGAGTGTATTGTCTAGTGTAGATCTCGGTGGGCGCCGGATCATTTAAAAAAAAAAAAAAAAAAGAGTAAAAAAACAAGGTCAAAAATAGCCCATGACAAAAAGAATACACACAACAAACATAGTACTTCACGGAGAAGCGAAATAGATCAGTACCATCATATCACATACGA
+
CDDDCFFFFCCCGGGGGGGGGGGHHHHHHHHHHGHHHHHHHHHHHHHHHHHHHHHHHHHHGGGGHHHEBEFEGFHHHGFHHHHHBFGGHHHBGFGHHB4@3444440?/E/////////?/@DD2@2@22<<C<A-<--<---<./1<1110--.../.0100<0..0010/.//0:01/.....010000.....9...<111111:110..-.-./0-.--.1011<0011111:001111<1<100..
@M03495:530:000000000-LYBTV:1:2107:24564:23595 2:N:0:ACAGGAAA+TAGACAAT
ATATTTTGCCGTTGATAAACCACCCTCCCTGTGGTCGTTATCTTGCTCCTTCTGTCGTCAACGAATTTACTAATCCAAAGCTCACATGCTGACAGATCGGAAGAGCGTCGTGTAGGGAAAGAGTGTATTGTCTAGTGTAGATAGTGGGGGTCGGCGTAGCAATAAAAAAAAACAAAATAATAATAGAACTAAAAGACGTAAAAAAGTGTCAACTACTAAGACAACAATGAAACGCACTACACACAATGATA
+
BBABBFFFFFB2EFFGGGGGGGGGGHHGGHHHHHHHGEGHHHHHHHGGHHHHHFHFGGGHGHGGGHHHHHGHGHHHHHHFHHHHFFFFGHHHHFHHHGHEGGGHHHGGGGGFHHHGGFHHH?G?GGGGFH33?FGHB3B332>2220/<///<>?F---.00<00<<G@-:?...:.090000;;0009090009./.9;..//-.//:9/////////////....//////.----///./...//;9/
@M03495:530:000000000-LYBTV:1:2107:14387:23601 2:N:0:ACAGAAAA+TAGACAAT
ATATTTTGCCGTTGATAACCAGGACTCAGGCTGGACCAAAGCTCACATGCTGACAGATCGGAAGAGCGTCGTGTAGGGAAAGAGTGTATTGTCTAGTGTAGATCTCGGTGGGGGGGGGATCAATTAGAAAAAAAAAAAATAGGAGAAAATGTGCGTCAGTGAAATGAAGGCAAAACACTCTAACAGGATGATGAGTGAAGCAGTATGTAGTCTGAAGGTTATACGGAGTAGAGCAACGGAGATAAGTGAGG
+
BCCCCFFFFFBBGGGGGGGGGGGGHHHHHHHHHGHHHHHFHHHHHHHHHHGHHHHHHHHHEGGGFHFEE?FEFGGGHGEHHHGHGGFGHHGGHHHHF344B44444?/>////>--:--.../;////;9/.;@-@--;.B////..//////9..-..////9//////:.../...//////9/;.;/9///////;///9/////////////////////;.9..////9//.--..-////////.
@M03495:530:000000000-LYBTV:1:2107:9025:23623 2:N:0:ACAGGAAA+TAGACAAT
ATATTTTTCCGTTGATAAACCAGCTAATCCTGAAAAAAAAATCAAAGCTAAAAACTACAATGCTAAGACCACGATGTGACTGCTATCAAAGTTAGATATATATGTAAATTATTCATCTGTCAAATCCTAGAATTATATCATACCTGCTCCAGCAATCACGACCTGTAATGGTTTAGTGGGTTGTTCACTGTTTCTGAAAAATGAAGATAGTTGTCCAGCTTCCAAAATGTTTATTGTGTTTTCTAGTGGAG
+
1>1>1FB3BFACGE1EDGGFFCGGHHHHHFHF1BFGHEECEF111BEEGHHHHB/ED1GHFHHDGFFHHEHG//B/0BFGFGHHFFEGFHHHFB2DEDGHHHHF@DFHHHHHFHFHFGBFGHEGGHGGGGHFBGHHGFBGGHF0GHEH1CC1FCCGBGF//<@<0??FFHD<GFHFGB0GFG?AGFHHHBHH0DD00<DDGH0B0D0DGB;C0;:C0:/:GH:0CFG0:;C0CFG000;B//;0;;FFG09
@M03495:530:000000000-LYBTV:1:2107:12477:23641 2:N:0:ACAGGAAA+TAGACAAT
ATATTTTGCCGTTGATAAACCAGCTAATCCTGAAAAAAAAATCAAAGCTAAAAACTACAATGCTAAGACCACGATGTGACTGCTATCAAAGTTAGATATATATGTAAATTATTCATCTGTCAAATCCTAGAATTATATCATACCTGCTCCAGCAATCACGACCTGTAATGGTTTAGTGGGTTGTTCACTGTTTCTGAAAAATGAAGATAGTTGTCCAGCTTCCAAAAAGTTTATTGTGTTTTCTAGTGGAG
+
3AAABFFFFFBBGGGGGCGGGGHHHHHGHHHHHHHHHGGGGHFHHGGGHHHFHHGHHHHHHHHHHHGHHHHHGGHGFHHHHFFHHHHHHHHHHHHHHHHHHHHHHHGHHHHHHGHHHHHHHHHHHHGHHGHGHHHHHHHHHHHHGHHHFHHHFHFHHHHDFGGGHHHBDFF?GGHFFHHEGGGGGHHHHHHHHGHFHHGHHHHBDC;CGFGGHHCGHHHGHHFCCG:ADFFFGGG0CBFFFFFGFFGB.F?
@M03495:530:000000000-LYBTV:1:2107:19157:23657 2:N:0:ACAGGAAA+TAGACAAT
ATATTTTGCCGTTGATAAACCAGCTAATCCTGAAAAAAAAATCAAAGCTAAAAACTACAATGCTAAGACCACGATGTGACTGCTATCAAAGTTAGATATATATGTAAATTATTCATCTGTCAAATCCTAGAATTATATCATACCTGCTCCAGCAATCACGACCTGTACTGGTTTAGTGGGTTGTTCACTGTTTCTGAAAAATGAAGATAGTTGTCCAGCTTCCAAACAGTTTATTGTGTTTTCTAGTGGAG
+
AAAA?FFFFDD1EFAGGFGCCGACGHFHGHHB11FGAEA?EGH1AFGHFHHF1BEGGFFHHHFHHBGHFHHE/ECF01@GFGGF1EEEDBGGGHHBGEGE2GGFFFHBD2FHFHF>GGHFHHFHFHEHHDGHHHGBDGHHHFBFHHH<11FBCGCDGGGGACGAFFB1<FB<FFGFDGAF<FCCHHFFHHDH0D=DG=<GCHFDGB0CCHCGFC0C0C/;0CG00C.;/00BBFGGFG/BFB00;;FF.9C
@M03495:530:000000000-LYBTV:1:2107:16728:23682 2:N:0:ACAGGAAA+TAGACAAT
ATATTTTGCCGTTGATAAACCAGGACTCAGGCTGGAACAAAGCTCACATGCTGACAGATCGGAAGAGCGTCGTGTAGGGAAAGAGTGTATTGTCTAGTGGAGAGATAGGGTGGGGGGGGGTAGTTGAAAAAAAAAAAAAAAAAAATGGATGGACGGAGTGGAGAGAGCAGTGGAGAGACGAACAGGGAACGTGGGATGCGCAAGAAGTACAGAAGGTTGAAATCAGGTATCAGTATAGAAGGAAGCGACAG
+
CDEECFFFFFDCGGGGGGGGGGHGHHHHHHHHHHGHHHHHHHGHHHHHHHHHHHHHHHHHHGGGGHHHGGGGEEHHHHGHHHHHHHHGHGHHBGHHHG313?@1/34DC03?/>//-----.<:111:1<A<@--9-@------9.<0:1<./0--.....0.B..9.0/1</0.0../<----/.<.......<.0./<.---///<1:11100.:0//11:1000:11<1<11:11:11../..-.---
@M03495:530:000000000-LYBTV:1:2107:17945:23721 2:N:0:ACAGGAAA+TAGACAAT
ATATTTTGCCGTTGATAAACCAGCTAATTCCAAAGCTCACATGCTGACAGATCGGAAGAGCGTCGTGTAGGGAAAGAGTGTATTGTCTAGTGTAGAGCACGGTGGTGGGCGGTTTGGTAAAAAAAAAAAAAAAATAGAGTGGAGAGCTCTCAGAGGCACGAAAGACTGACAGTGCCAAGTGTAACTATCTATTGTACACGCAACTAGCCAAGCAGGTACAGGGAGGCTGCGGGCACGACAGACAACCTATG
+
CCCCCFFFFFDBGGGGGGGGGGHHHHHHHHHHHHHHHHGHHHHGHHHHHHBGHHGGGGHHGGEGGGGGHHHGGHHHHHHHGHHHF4FDGHHF@4@4343?>/??E1////>///////33B22><</A-A-<--.000000:0.0.;0900;000.......;.//000000900000.0000:000090000000000.----/00/:0/..//..:090/.9.-....-----..:---/9/:../000
@M03495:530:000000000-LYBTV:1:2107:8982:23738 2:N:0:ACAGGAAA+TAGACAAT
ATATTTTGCCGTGATAAACCAGAACCATCCAAAGCTCACATGCTGACAGATCGGAAGAGCGTCGTGTAGGGAAAAGAGTGTATTGTCTAGTGTAGATCTCGGTGGGGGACGTATTCATAATAAAAAAAAAACAAACAATAAGGAAATACGAGCAATTTGAGATAGGATATTAGCATAGGATAGATCAGAAACATGTGTACAAAGAGTTGTCACTCTTCGTGCGCAGAAGCGATAATATTAACACGTATACA
+
BCBBCFFFFFCBGGGGGGGGCGHHHHHHHHHHGHHHHHHHFHHHHHHHHHHHHGEGGHHGGGGGEEGGHHGFHHHHGHGHHHHFBFGDGHHD@B@@@44@BA1?1/////<//3233B33333DFF<C/</...0.0<1<1111//<00...--/00;00..000/0;<0000/0:0090090000;000;//0090000000///;00;000;0000./..-----/0;-..:.:00000000.;/0000
@M03495:530:000000000-LYBTV:1:2107:6469:23797 2:N:0:ACAGGAAA+TAGACAAT
ATATTTTGCCGTTGATAAACCAGGACTCAGGCTGGACCAAAGCTCACATGCTGACAGATCGGAAGAGCGTCGTGTAGGGAAAGAGTGTATTGACTAGTGTAGAGCTAGGTGGCGGGCGGAGCATTAAAAAAAAAAAAAAGCAGTACAAAAGCACGATATCGGAAGATCGTAGATGCACAGTGATCAGCCGCAGCAAATACCGGATAAGCAACTGGTACGCACTAACTATCTACAGCGTATTACAAGCACAC
+
BBBCCFFFFFCAFGGGGGGGGGHGHHHHHHHHHHGGHHHHHHHGHHHHHFGHHFFGHHHGHGGGGFHEGFDFEEGHHHGHHHGFHHHFBGHH4@4ECG344343433BE3F/0//////>--.<=11<1<@@:-:99;-..9/00000:./.0/-...-0;-....00./...000000/000000:0/--;--./00900.;@..:000/.///000...-:00;0000:00:00-...0000;0.///.
@M03495:530:000000000-LYBTV:1:2107:15125:23817 2:N:0:ACAGGAAA+TAGACAAT
ATATTTTGCCGTTGATAAACCACCCTCCCTGTGGTCGTTATCTTGCTCCTTCTGTCGTAACAAATTTACTAATTCCAAAGCTCACATGCTGACAGATCGGAAGAGCGTCGTGTAGGGAAAGAGTGTATTGTCTAGTGTAGAGCTCGGTGGTGGGCGGGTCATTAAAAGAAAAAAGAAAAGAAAAAAGATAATGAACTGTGATAATGTAACACTTGTAGACAGGTGATATGTAGGACAATTATGGTATATAA
+
CCCCCFFFFFCCGGGGGGGGGGGGGHHGGHHHHHHHGGGHHHHHHHHHHHHHHHHHGGGHGHHHHHHHHHHHHHHHHHHHHHHHHGHHHHHGHHHHHHHGGGGHHHGGGGGGCFHHGHHHHHHHGGHHHHFGHGHH333333?22<B/?E//?//>--<-.<000000:.:C.A...://..//.-..000000900000000000000909000900000/.000000;900000/90000000000000
@M03495:530:000000000-LYBTV:1:2107:10391:23827 2:N:0:ACAGGAAA+TAGACAAT
ATATTTTGCCGTTGATAAACCAGTCAGGAGTCCAAAGTCACATGCTGACAGATCGGAAGAGCGTCGTGTAGGGAAAGAGTGTATTGTCTAGTGTAGATCTCGGGGGTGGGCGTGTCATTAAAAAAAAAAAAAAAAAAAGAAGAAGAATTTATGAGAAAACAGAAAACTGAAGTAGCTACGAAGAAACGGAAGCATCAATACTGTTGGTACAGCTGAGTTGTTTGACAAACTATAGCTCAATGCAGTAGATC
+
BCCDDFFFFFDCGGGGGGGGGGGHHHHHHGHHHHHHHHHHHHHHHHHHHHHHHHHGGGGHHHGGGGEGGHHHGHHHHHHGHHHHHHBGHHFFB44@44B@41?//E/////</</222D2221=</CG?-@CC--;--.../://0/00000000000//.//00//000000;00;:0....9///......:00000:000000..000:0000.0:00.//0000/.0:00000000;0000;00000
@M03495:530:000000000-LYBTV:1:2107:17954:23835 2:N:0:ACAGGAAA+TAGACAAT
ATATTTTGCCGTTGATAAACCAGAACCATCCAAAGCTCACATGCTGACAGATCGGAAGAGCGTCGTGTAGGGAAAGAGTGTATTGTCTAGTGTTGATCTCGGGGGGCGCCGGGGCCTTTAAAAAAAAAAAAAAGAAGAAGAAGAGATAAGAACTAGTGTCTATAACAAAACATAATAACAATGTATCATAACAATTCGACAGCAAGTGACACTGTCTCACGTATGAAAAGTCCAACTGCAAGACACTCACA
+
BCCCDFFFFFCCGGGGGGGGGGHHHHHHHHHHHHHHHHHHHHHGHHHHHHFHHHGGGGHHHGEGGGGGFGHGGHHHHHGHGHHHHFHFHHHE441444B4BF//<--<------9-.000<00<@D=@@=@=-..</0//0//0./000000/00000000000<0:0...90:000000000000:0000:0:000.0..-.///0000000000<000../0/00:0/:<0000</0000//</0//00
@M03495:530:000000000-LYBTV:1:2107:19585:23835 2:N:0:ACAGGAAA+TAGACAAT
ATATTTTGCCGTTGATAAACCAGCTAATCCTGAAAAAAAAATCAAAGCTAAAAACTACAATGCTAAGACCACGATGTGACTGCTATCAAAGTTAGATATATATGTAAATTATTCATCTGTCAAATCCTAGAATTATATCATACCTGCTCCAGCAATCACGACCTGTAATGGTTTAGTGGGTTGTTCACTGTTTCTGAAAAATGAAGATAGTTGTCCAGCTTCCAAAAAGTTTATTGTGTTTTCTAGTGGAG
+
AABBCFFFFFCCGGGGGGGGGGHHHHHHHHHHHHHFHCGGGHHHGHHHHGGHHHGHHHHHHHHHHEFHHHHHGGHGFHHHHGFHHFHHHHHHHHFHGHHHHHHHHGHHHFHHHGHHGHFHHHHHHHHHHHHHHHHHHHHHHHHFHHGFHHHGHHHHHGHGGGGGGHHHHHHGHHHHFHFHEGGGHHGHHGFFHFHHGGHHHGHHFHFGFHGHHHCH0FHHHHFFHHC?90CBFFFBFFGFBFBFBF0FFB.
@M03495:530:000000000-LYBTV:1:2107:13414:23863 2:N:0:ACAGGAAA+TAGACAAT
ATATTTTGCCGTTGATAAACCACCCTCCCTGTGGTCGTTATCTTGCTCCTTCTGTCGTCAACGAATTTACTAATTCCAAAGCTCACATGCTGACAGATCGGAAGAGCGTCGTGTAGGGAAAGAGTGTATTGTCTAGTGTAGAAGACGGGGGTGGGCGGGTGAGTTGAAAAAAAAAAAACAAAAGCATGTAGGCATGAGTCAAGCCACAAGATAGAAGAGGACATCGACCACAGAAGGGACCAGACAGCTGC
+
CBBCCFFFFFCAGGGGGGGGGGGGGHHGGHHHHHGHGGGHHHHHHHHHHHHHHHHHGGGHGHGGGHHHHHHHHHHHHHHHHGHHHHHHHHHHHHHGHHHHGGGGHHHGEGGEGHHHHGHHGHGGFFHHHHHBDGFHGDD3332@2@/B//<-<<-.-----:.0000000C?=-9---..;..;.0000:09009.00:00;009//.;./0;000;09.../00./---..:000.......;://.000
@M03495:530:000000000-LYBTV:1:2107:12965:23872 2:N:0:ACAGGAAA+TAGACAAT
ATATTTTGCCGTTGATAAACCAAAGCTCACATGCTGACAGATCGGAAGAGCGTCGTGTAGGGAAAGAGTGTATTGTCTAGTGTAGAGATCGGTGGGGGCCGGTGCATTATAAAAAAAAAAAAAAAATAAGAAATAAAACAACACTGCAATACCTCGGATCATACAGTGATAAGACTAAAGAGGACTGTCATAGTACCAGTCTCACACAGCATTCGCACAACATCATAGCTACAATACGTTACTAACTCAGA
+
CCDCCFFFFFCCGGGGGGGGGGHHGGHHGHHHHGHHGHGHHGHHGGGGHHHGGGGGGHHHHGHHHHGHHHHHHHHBFHGHHF5D343433?11B1>////////<23?3333D3F/@CC?<<----.000<;/000000.....00000000090....-.0;0000000000000;0:009...;.000000090000;:090B00.../0000;.--/.:/09000000000000;0//.900009000
@M03495:530:000000000-LYBTV:1:2107:8288:23890 2:N:0:ACAGGAAA+TAGACAAT
ATATTTTGCCGTTGATAAACCACCCTAATTCCAAAGCTCACATGCTGACAGATCGGAAGAGCGTCGTGTAGGGAAAGAGTGTATTGTCTAGTGTAGATATCGGGGGGGGGCCGGGCATGTGAAAAAAAAAAAGAAGAGAAGAGAAGTCATGAGACGTAGCAGATACTAGAGGAGAAGAACAGTTCAAACTAGAAACAGTGCGCGGAACAGAGATGTCGTTAATTATGTAATTAGCGGCAATACACACACGA
+
CCCCCFFFFFBAFGGGGGGGGGGGGHHHHHHHHHHHHHGHHHHHHHHHHHHHHHHGGGGHHHGGGGEF?GGHGHHHHGHFGHHHEHBFFGHHH4@34B444?//>/--:------:9:A000;0BF;B;--9..9/0.9:/0.:0/90000:000:..:.00/00;000;0/..../0////0000000900:00/:/000-------;///90000.....000000;000;0/-----:00;09...--
@M03495:530:000000000-LYBTV:1:2107:20632:23896 2:N:0:ACAGGAAA+TAGACAAT
ATATTTTGCCGTTGATAAACCAGGGACTCAGGCTGGACCAAAGCTCACATGCTGACAGATCGGAAGAGCGTCGTGTAGGGAAAGAGTGTATTGTCTAGTGTAGAGATCGGGGGGGGCCGTGACATTAAAAAAAAAAAAAACATAGAAATGGAGGACTCCACACACATCAATCTGCAAGAGCTCAACAAACAACTACTCTGAATAGACCCGAGTGAGGAGGTGCGTAAGGGCGGTTGTAGCTTATGCGGTCC
+
BBBCBFFFFFCAGGGGGGGGGGGGGGGHHFHHGGHGHHHHHHGGHHHHHHHHHHGHHHGHHHGGCEFHHGEFG>BBFFHGHHHHEG@GHHHHH@B4FGGF4434343BG>@//-----;--.:///////99-@CC----:.://///:////..9/////:....////////:////.///////..;...//9://////;;///.;--..//.9...9/-;9../9.--:--./////////.-.--
@M03495:530:000000000-LYBTV:1:2107:6866:23904 2:N:0:ACAGGAAA+TAGACAAT
ATATTTTGCCGTTGATAAACCAGGACTCAGGCTGGACCAAAGCTCACATGCTGACAGATCGGAAGAGCGTCGTGTAGGGAAAGAGTGTATTGTCTAGTGTAGATCTCGGGGGGGGGGGGGGAATGTAAAAAAAAAAAAAGAAAAAACATATCAATATCAACGGAAGCAATATAAAAGATGCAAGACAGAGGTTAGTTCTCAAACTACACAACAAATGATAGCACCAAGTCGTCTACCACAATGACAAGTGA
+
ABBCBFFFFFCAGGGGGGGGGGHGHHGHHHHHHHGHHHHGGHGHHHHHHHGHHFHHHHFHHGGGGHHHGGGEEEFGHHGEGFGFGGGFGHHHBFGHHHF@43444DB?//E/-------;--.;/////9B---@;-9-...//.9;.////;///:////.-.9../9//9//://9////////////.//99///////////////:..9.////:/B//....//.:...////;.//;//9.///
@M03495:530:000000000-LYBTV:1:2107:18591:23921 2:N:0:ACAGGAAA+TAGACAAT
ATATTTTGCCGTTGATAAACCAGCTAATCCTGAAAAAAAAATCAAAGCTAAAAACTACAATGCTAAGACCACGATGTGACTGCTATCAAAGTTAGATATATATGTAAATTATTCATCTGTCAAATCCTAGAATTATATCATACCTGCTCCAGCAATCACGACCTGTAATGGTTTAGTGGGTTGTTCACTGTTTCTGAAAAATGAAGATAGTTGTCCAGCTTCCAAAAAGTTTATTGTGTTTTCTAGTGGAG
+
3AA3AFFBFFBAEGAGGCGGGGHAGFHFFGHHGGHHHGGGCHFFHHHHHHGHFHCCGHHFHHGGHEHGGHHFGCFE?4GGFHFFFHHGFHHFGHGHHHHHHHHHHHHHHHFHFGGFHHHGGHGHHHGHHHHHHHHHHHGHHHHHGHGHFHGHGHHHHFFGGGGDFGG1GHHFGGHH1GHA>FDGHGEGFHFHHGGHHHBGHHHGFFCGHHCGCG;CGFC0GF;BG::.9FFGFBCFFGB/CF0FFG;0.FE
@M03495:530:000000000-LYBTV:1:2107:13782:23926 2:N:0:ACAGGAAA+TAGACAAT
ATATTTTGCCGTTGATAAACCAAAGCTCACATGCTGACAGATCGGAAGAGCGTCGTGTAGGGAAAGAGTGTATTGTCTAGTGTAGATCTCGGTGGGGGGCGGAGCGTTCAAAAAAAAAAAAAAATAAAGTAAAAAATGAGGCGAAGGTGCAAGGATACATAAGCGGTAGTGGTATCGCAATGCTCGTGGAGTACAGTCACAGTGAGATTAACAGTAGCACGATATGTATAAACTCGTCTAAATTGTTACAC
+
CCCCCFFFFFDDGGGGGGGGGGHHHHHHHHHHHHHHHHHHHHHHGGGGHHGGGGGGGHHHHGHHHFGHGHFHHHHHHHHHHD5B344444B111E///--:?----.<.0:<<EB;A=B9-9--.0111<11110<<011/.----<000010..:00:11110--...0/.1111...<.:011.-.<..0/<11100:1101101<1111101<1110-...-1:11111010.....11111<11:10
@M03495:530:000000000-LYBTV:1:2107:7411:23972 2:N:0:ACAGGAAA+TAGACAAA
ATATTTTGCCGTTGATAAACCACCCTCCCTGTGGTCGTTATCTTGCTCCTTCTGTCGTCAACGAATTTACTAATTCCAAAGCTCACATGCTGACAGATCGGAAGAGCGTCGTGTAGGGAAAGAGTGTATTTGTCTAGTGTAGATCTCGGGGGGTGGCGGGTCATTATAAAAAAAAAAACAAGGAACAACTCAAGGGAGTAGGTGTAAGGAAATCATGCAGGTTAGTGTAAAAGTACACTAGTTAGATGATG
+
BCCCCFFFFFDBGGGGGGGGGGGGGHHGGHHHHHHHGGGHHHHHHHHHHHHHHHHHGGEHGHGGGHHHGHHHHHHHHHHHHHHHHHHGHHHHHHHHHHHGGGGGHHHGEFFEGHHHHGHHHHHHHHGGHHHHHHBGHF3B3B2222D@//@C;;@-.-;:--.0900:00:99:>B@-...9../.9/.0000:0....90090:00000//00000000..9:;000:00;0000000/0;00000;000
@M03495:530:000000000-LYBTV:1:2107:18615:24025 2:N:0:ACAGGAAA+TAGACAAT
ATATTTTGCCGTTGATAAACCAGAACCATCCAAAGCTCACATGCTGACAGATCGGAAGAGCGTCGTGTAGGGAAAGAGTGTATTGTCTAGTGTAGAACTCGGTGGTCGGCGGGTCATTAAAAAAAAAAAAAAAAAAACAGTAAGAACTAGAACACAATAAAGAGTGCAAATAAGAATACAAGACACAACGAGACACTATATGGAAACAACGAGCGTATACTTGAATCGACACCACTCAGCTAGATCATAAA
+
CDDDDFFFFFDCGGGGGGGGGGHHHHHHHHHHHHHHHHHHHHHGHHHHHHHHHHGGGGHHHGGGGEEGHHHGGHHHHHHHHHHHFFGHHGHB@4B44BB3?11?E/3///>//>/01111FF1ADD<CDA@@9----../:00000/0000:<//9.000000/00000000<0:0000:00/////..-..9.//0:00000000<<..-..--...000000000..-.-...0/<:000000<00000
@M03495:530:000000000-LYBTV:1:2107:21091:24042 2:N:0:ACAGGAAA+TAGACAAT
ATATTTTGCCGTTGATAAACCAGGACTCAGGCTGGACCAAAGCTCACATGCTGACAGATCGGAAGAGCGTCGTGTAGGGAAAGAGTGTATTGTCTAGTGTAGAGATGGGGGGGGGGGGGATAATTAAAAAAAAAAAAAAATAAAAAGAGCCAAATTCAGACGGCTGGAGTGAAACGAAGGATCAAATTCAGCGAGTCGTATAGAGTTGACGCTGCAGTACGATATAGGTTAGGACGTATATAGATTCATGG
+
CCCCDFFFFFCBGGGGGGGGGGHGFHHHGHGHHHGHHHHHHHHHHHHHHHHHHGHHHHGHHGGGGHHHGGGE>EGHHHGBGHHFGHHFFHHHBGDGHFB4434343B3//>?--------./00;00:0B>A@B-=--;-.;0000..//.///000:00:-.---...0.0000.....:0/.0:0000:0.-;-/-../0:0000000...../:000....-000000:/:0-:.0;00000000000
@M03495:530:000000000-LYBTV:1:2107:16330:24058 2:N:0:ACAGGAAA+TAGACAAT
ATATTTTGCCGTTGATAAACCACCCTCCCTGTGGTCGTTATCTTGCTCCTTCTGTCGTCAACGAATTTACTAATTCCAAAGCTCACATGCTGACAGATCGGAAGAGCGTCGTGTAGGGAAAGAGTGTATTGTCTAGTGTAGAGAACGGGGGGGGGCGGGTGCTTAAAAAAAAAAAAAAAAAACGGAAATAGCATGTGACTAGAAGCTAGATTACGTGAAGCGAGATATAAAGTCATTCACGAGATGAAGTG
+
CCCDDFFFFFCCGGGGGGGGGGGGGHHGGHHHHHHHGGGHHHHHHHHHHHHHHHHHGGGHFHGGGHHHHHHHHHHHHHHHHHHGHHHHHHHHHHHHHHHHGGGGHHGGGGGGGHHHHGHHGHHHHHHHHGHDFHHHHH33?32@22/?/><--9--<----.01<111<<@DFA;9------9-..<-:101110B11111:0110010011<:.//.910-.-99111<11<<11:111..-..011110
@M03495:530:000000000-LYBTV:1:2107:12460:24108 2:N:0:ACAGGAAA+TAGACAAT
ATATTTTGCCGTTGATAAACCAGCTAATCCTGAAAAAAAAATCAAAGCTAAAAACTACAATGCTAAGACCACGATGTGACTGCTATCAAAGTTAGATATATATGTAAATTATTCATCTGTCAAATCCTAGAATTATATCATACCTGCTCCAGCAATCACGACCTGTAATGGTTTAGTGGGTTGTTCACTGTTTCTGAAAAATGAAGATAGTTGTCCAGCTTCCAAAAAGTTTATTGTGTTTTCTAGTGGAG
+
ABAABFFFFFBBGGGGGGGGGGHHHHHCHHHGFHHGGGGGGHFFFHHHHHFFHHGHGHHHHHHHHGHHHHHHGGHEHHHHHFCGFFGHHHGHGHHHHHHHHHHHHHHHHHHHHHHHHHHHHHHHHHHHHHHHHHHHHHHHHHHCFFHBGFHH2FGFHHHGDGGGFHHB@GGDGHHFFHHEFGGGHHHHHGHHGFHHHHHGCHHHEHBGFHGGGG0:GFEHGHCFHFE?AFFGGGGGGGGFGGGGFBFGEF?
@M03495:530:000000000-LYBTV:1:2107:16438:24180 2:N:0:ACAGGAAA+TAGACAAT
ATATTTTGCCGTTGATAAACCAGCTAATCCTGAAAAAAAAATCAAAGCTAAAAACTACAATGCTAAGACCACGATGTGACTGCTATCAAAGTTAGATATATATGTAAATTATTCATCTGTCAAATCCTAGAATTATATCATACCTGCTCCAGCAATCACGACCTGTAATGGTTTAGTGGGTTGTTCACTGTTTCTGAAAAATGAAGATAGTTGTCCAGCTTCCAAAAAGTTTATTGTGTTTTCTAGTGGAG
+
ABBCCFFFFFCAFGFGGGGGGGHHHHHHHHHHHHHHHGGGGHHHHHGHHHHGHHFHHHHHHHHHH5GHHHHGGGHGHHHHGHHHHHGHHHHHHHHHHHHHHHHHHHHHHHHHHHHHHHHHHHHHFEHHHHHFHHHHHHGHHHHHGHHHHHHHHHHHGHFGGGGGHHHHHHHFHHHHHHGHGGGGHHHHHHFHHHHHHHBFFFGFHFCCBGHHHHGHBGCGEGCCG:GEEBFGGGFBFGGGGGBGF0;BF0E
@M03495:530:000000000-LYBTV:1:2107:6058:24182 2:N:0:ACAGGAAA+TAGACAAT
ATATTTTGCCGTTGATAAACCAGAGGACTCAGGCTGGACCAAAGCTCACATGCTGACAGATCGGAAGAGCGTCGTGTAGGGAAAGAGTGTATTGTCTAGTGTAGATATCGGGGGGGGCCGGGTCTTTAAAAAAAAAAAAAAATAAACTAATAGGAATACTGTACGATGACAATTAATACGAAACTATACCAATGAAACACCAAACACTAAATAAAATACCGACTATGGACTATGTTACATCATTGTAACAT
+
CCCBBFFFFFCCGGGGGGGGGGHHHGHHHHGHHGHHGHHGHHHHHHHHHHHHHHHHHHHHGGHGGGGGHFGGGGEGFHHHGHHHHFGFGHHHHH@BFFGHB44B44B44/////-;--9---9-/000;00BBB-@@--9--.990090000000000000000..:.:9900000000..:.-:;000000000000/...:.9:.9/:9009000090..;-9000000/00009000;000000000:
@M03495:530:000000000-LYBTV:1:2107:9328:24182 2:N:0:ACAGGAAA+TAGACAAT
ATATTTTGCCGTTGATAAACCAGCTAATTCCAAAGCTCACATGCTGACAGATCGGAAGAGCGTCGTGTAGGGAAAGAGTGTATTGCCTAGTGTTGATTTGGGGGGAGGTCGTGTTCTTAAATTAAAAAAAAAAAACATTACTTTTACATGATAAAATTCACTACACGGGATGGTCGAAGACAGATGATATGTATGCTCATTAATGTGGTTCATGAGATGTGTATATGGAGGGAAAGTATAATACAGTTCCC
+
BBBBBBFB4FBAGEGFGBGGGGEAGHGFHFFHHHGFHHFGGFHGHHEHHGFBGEGAC?GHBEAAEAA1BFHGGFHHFFGFB5FH44B3BBB344144443B1//----./--::.00000000:000;----;--;E////////////9///9////99/////..--.;..;/-99.A;/./99//;/9////:;////:9//99/../////:///;/////;///..-....//9//9////////9
@M03495:530:000000000-LYBTV:1:2107:23138:24185 2:N:0:ACAGGAAA+TAGACAAT
ATATTTTGCCGTTGATAAACCAGCTAATCCTGAAAAAAAAATCAAAGCTAAAAACTACAATGCTAAGACCACGATGTGACTGCTATCAAAGTTAGATATATATGTAAATTATTCATCTGTCAAATCCTAGAATTATATCATACCTGCTCCAGCAATCACGACCTGTAATGGTTTAGTGGGTTGTTCACTGTTTCTGAAAAATGAAGATAGTTGTCCAGCTTCCAAAAAGTTTATTGTGTTTTCTAGTGGAG
+
CCABCFFFFFCCGGGGGGGGGGHHHHGHHFHHFHHGHGGGGHHHHHHHHHHGGHGHHFFHFHHHHHHHHHHHGGHGHEHHGHHHHHHHHGHHHHHHHGHHHHHHHHHHHHHHHHHHHFHHHHHGGHHHHGHHHHHHHHGHHHHHHHHFHFHHHHHHHGHGGGCGHHHHHHHGHHHGGFHHGGGGHHGHHHHHHHHHHHHHHHHHHHHGFHGGHHH0CGCGBGHHFG.9CBGGGGGFFF9BFGFFFFFF.CE
@M03495:530:000000000-LYBTV:1:2107:13320:24193 2:N:0:ACAGGAAA+TAGACAAT
ATATTTTGCCGTTGATAAACCAGTCACAACCACTTCTTGCCCTCCAAAGCTCACATGCTGACAGATCGGAAGAGCGTCGTGTAGGGAAAGAGTGTATTGTCTAGTGTAGAGATCGGGGGGGGGCGGGGGAATAAAAAAAAAAAAAAAAAAAAAAGTAAAAAGAAGGGAGAAAAATAAATAAGTAAAACAAGATGAACGAAGAGAGCGAGAAGGAGATCTATTGATCAAAGATGACATACACACGGGTCGTA
+
CCCCCFFFFFCCGGGGGGGGGGHHHHHHHGGGGHHHHHHHHHHHGHHHHHHHHHHHHHHHHHHHHHHHGGGGHHHGGGGGGHHHHGHHHHHHHHGHHGH@GFGHH3443434?3??/<C?-D---<----./0<1:FB<BDCFFF---------.011110.../......0/..011:<11:<11:0..//011:1......<9.----./..../<1111111<1001/011:0:10000<------9.
@M03495:530:000000000-LYBTV:1:2107:21861:24236 2:N:0:ACAGGAAA+TAGACAAT
ATATTTTGCCGTTGATAAACCAAAGCTCACATGCTGACAGATCGGAAGAGCGTCGTGTAGGGAAAGAGTGTATTGTCTAGTGTAGATCAAGGGGGGGGGCGGGTCAATAAAAAAAAAAAAAAAAAAAAGAGGAAGAATAGCAAAGGAACAGTGATAAAACATGAAGCAAAAGCACAGAGATAACGCGCAAATGAGGAGAGAGGAGGAACATGAACAGAATGATTCCGACAGCGCTCACCAGTGTCATGTCT
+
BCCCCFFFFFCAGGGGGGGGGGHHHGHHHHHHHHHHHHHHGHHHGGGGFHFEEGGEFGGFGGHHHHGHHHFGHFHDFGHHH555344433331>/-;@B;----;.0:00090@D;DAFACF--:---../9./../0000009;///./;00000000:.0000000/0//;B///0//0:0;.---:--000;/0..9.;.9.:./.;000000/;00000000/.9;@.--...0.0.000:000090
@M03495:530:000000000-LYBTV:1:2107:24476:24240 2:N:0:ACAGGAAA+TAGACAAT
ATATTTTGCCGTTGATAAACCAGCTAATCCTGAAAAAAAAATCAAAGCTAAGAACTACAATGCTAAGACCACGATGTGACTGCTATCAAAGTTAGATATATATGTAAATTATTCATCTGTCAAATCCTAGAATTATATCATACCTGCTCCAGCAATCACGACCTGTAATGGTTTAGTGGGTTGTTCACTGTTTCTGAAAAATGAAGATAGTTGTCCAGCTTCCAAAAAGTTTATTGTGTTTTCTAGTGGAG
+
AA3AAFBDFFB?ECGGGGGFGGHHHHHHGHHHGGHHHGGGGHGHHHHEGHG3GHHGHFHHHHHHHHGHFHHHGCGEGFHHFDCGFHFHFBEFFHFHHHHHGHHGGHHGHFHHHHHHGHHHGEHHHGBGFHHHHHGHHHHHHHHGHHHHGGHHGFFHECFDECGDHHHHHHGFG<FB<GGEDGGGHGFGHHHHFFGHHHFHGHHEHH0CFFGFFHFHHH/:CG/CCHHE?9BBBFBCCBBFBFBB90FG.;.
@M03495:530:000000000-LYBTV:1:2107:25936:24263 2:N:0:ACAGGAAA+TAGACAAT
ATATTTTGCCGTTGATAAACCAGTCTCCAAAGCTCACATGCTGACAGATCGGAAGAGCGTCGTGTAGGGAAAGAGTGTATTGTCTAGTGGTGGACATGGTGGGGGGGGCGTCGTGTAAAAAAAAAATATCAAAAGAAATGTGGAGCGTACTAATCTACGGAATATCACTAGTAAAATACAGCACTGTCGAATTATCCTACAGTAAGAATGACATATCGTCGAGACGATTAGACCAGCTATTATGGACTATC
+
BBBBBFFFFFBBCFGGGGGGGGHHGHHHHHBGFHHHHHBGHHHFFHHBGHGF?E2AEGGGAE0AAFGHGFGFGCGBGGGHFH5B4FDH31@111333@2BGG?//--9-:@-9;..;////9;-@-.:///////9./9/:/;/..-..-.///////...../////9://;/////////..////..././/9////;///////////;///:...-;-...-...//;/..:///:://///9/9/
@M03495:530:000000000-LYBTV:1:2107:14686:24306 2:N:0:ACAGGAAA+TAGACAAT
ATATTTTGCCGTTGATAAACCACCCTCCCTGTGGTCGTTATCTTGCTCCTTCTGTCGTCAACGAATTTACTAATTCCAAAGCTCACATGCTGACAGATCGGAAGAGCGTCGTGTAGGGAAAGAGTGTATTGTCTAGTGAAAAGAACGGGGGGGGCGGGGGGATGTATAAAAAAAAAAAAGAGGAATGAGGTGTAAGTACATGCGACCTTGTCACAAGACAGCTATGAATAGATGGTCCGCACACTACTAGA
+
ABBBBFFFFFBAGGGCFGGGGGGGGHHGGHHGHGFGGGGHGHHHHHGGGHHHHHGFGGGHFHEGGHHHHHHHHHHHHHHHHHHHHHHHFHHHHHHHHHHHGGGGHHHGEEGGGHHHGG3F/0FEGFGGBHHBFFFHGH33332?02?/?>---9---9---;../////;//B-9--9-......9/////.///////////..--./////;//...9..9//;//9//9///;//-----.///:///
@M03495:530:000000000-LYBTV:1:2107:10072:24316 2:N:0:ACAGGAAA+TAGACAAT
ATATTTTTCCGTTGATAAACCAGCTAATCCTGAAAAAAAAATCAAAGCTAAAAACTACAATGCTAAGACCACGATGTGACTGCTATCAAAGTTAGATATATATGTAAATTATTCATCTGTCAAATCCTAGAATTATATCATACCTGCTCCAGCAATCACGACCTGTAATGGTTTAGTGGGTTGTTCACTGTTTCTGAAAAATGAAGATAGTTGTCCAGCTTCCAAAAAGTTTATTGTGTTTTCTAGTGGAG
+
1>>1>DF3BDACGCCF3AFGG1GGHHBFGFHGFFAEGAA/EF11FGDBED1A1FFFHEGFHFHFHFHFHHGHGGHCGFFFFHHHDFHFGFHFFHGEGFGHGHHHHHG22BGHEHFHHHHHHGHHHHH12>GGDHFHHHHHDDFFHHFHBGHHH00FGFF/ECC?GHB<?<F?GHHHFHA.CFGGAG1<FGHHHE00DD0D.CG<DGFGFGH0CG;:C/:C00;;0:.;CF09BBFF9F9CFF9C0;C0AFE
@M03495:530:000000000-LYBTV:1:2107:12370:24367 2:N:0:ACAGGAAA+TAGACAAT
ATATTTTGCCGTTGATAAACCAGTCTCCAAAGCTCACATGCTGACAGATCGGAAGAGCGTCGTGTAGGGAAAGAGTGTATTGTCTAGTGGAGAGATCGGTGGTGGCCGCCGCCCTGAAAAAAAAAAAAAGTCAGGAACAGCTACAATAAGGCACATAACTAGACGGAGTGTGTAGGCGGCTACCCACACCATAAGCACGCATCAGACAGCACATGGGTGCAATGGTGGTAGTGGAGATAACAGTTCGTGTC
+
ABABBFFFFFCAFFGGGGGGGGHHHHFHHHFFHHHHHHHHHHHFHHFGHFHGGG2FFFGAFEAEHGFHGGHFFFHHHGHGHHDB4BGB31313113311?1?1//00/>/<//</0B2?F0//</---<.00=0/0/.:/C00:000:CC0/../0:000000099..;.90.0000----.//90.99..;0;000/---.-00:0//;/./0;/.;.;0000000..000;.0.0;00000009...9/
@M03495:530:000000000-LYBTV:1:2107:16131:24369 2:N:0:ACAGGAAA+TAGACAAT
ATATTTTGCCGTTGATAAACCAGCTAATTCCAAAGCTCACATGCTGACAGATCGGAAGAGCGTCGTGTAGGGAAAGAGTGTATTGTCTAGTGTAAATATCGGTGGGGGGCGGAGCAGTAAAAAAAAAAAAAAAAAACAAGAATAAAAAGTGTAGAGGTGGTGGAAAAGATGGATAATGATAAGAACAGCATAATGGGTCCCGCGGAACTAGCAAGTAGGTGTATGCGATAGGAATATACAACCTTCACACG
+
CCCCCFFFFFCCGGGGGGGGGGHHHHHHHHHHHHHHHHHHHHHHHHHHHHGHHHFGGGHFHGGGEEEGGHHGGHAFHHGHHHHHHGHHFGF3444444@BCCFE?///<-;--;-./;009;0---@D;;B-----.:./////////9//////9//...9..///:.///:///////::/9////.//////9A//..-------/9/////://////////.....//////;//9/.///////-
@M03495:530:000000000-LYBTV:1:2107:14800:24429 2:N:0:ACAGGAAA+TAGACAAT
ATATTTTGCCGTTGATAAACCACCCTCCCTGTGGTCCTTATCTTGCTCCTTCTGTCGTCAACGAATTTACTAATTCCAAAGCTCACATGCTGACAGATCGGAAGAGCGTCGTGTAGGGAAAGAGTGTATTGTCTAGTGTAGATCTCGGTGGTGGGGCGGTGATTATCAAAAAAAATAACACATAACATCAGGGCACCACATAGTCGTACGACAAGAAAGTAAATCATTAAGACGAATACACGCAGTACACA
+
ABBBBFFFFFBAGGGGGGGGGGGGGHHGGHHGHHFGHHHHGHHHHHHHFHFHHFHHGGGHEHGGGHGHHHFHHHHHHHHHHHHHFHHHHHGGHHHGFFHHGFGGHHHGGGGEEGHHHGHHHHGHFGFFHHF3FFHHFF33333333?//?A//////><--.000000;C0.-;-.9000/.00;/9000009...:...///:/.;..-.;--..////;////////////9--.9///;;--./////
@M03495:530:000000000-LYBTV:1:2107:13385:24437 2:N:0:ACAGGAAA+TAGACAAT
ATATTTTGCCGTTGATAAACCAGTTGGCTCTAGCTGCCATAGCAATGTCACAACCACTTCTTGCCCTCCAAAGCTCACATGCTGACAGATCGGAAGAGCGTCGTGTAGGGAAAGAGTGTATTGTCTAGTGTAGAGCTCGGTGGGAGGGGGGTGGTTAAAAAAAAAAAAAAAGAAAAAGAACAAGAAACTGACGGTTATGTGTAAAAGCAAGTAAGAGGGTGAGAGTAAGCGACAGAGCTGACTCGTAGAAC
+
CCCCCFFFFFCAGGGGGGGGGGHHHHHHHHHHFHHHHHHHHHHHHHHHFGGGGGGFGHHHGHFGHHHHGGHFHHHHHHHHHHHHGGFHEHHHGGGGHHHGGGGEFFGHHGBHHHGHGHGHBEHFGFFGH3B?343422///?C///////----;.009009=--@--9--...//.9.:/9;:////0000.-...0000:00000.0//9000;0..;...09000:0-.:--///000/:0..::.00
@M03495:530:000000000-LYBTV:1:2107:23698:24438 2:N:0:ACAGGAAA+TAGACAAT
ATATTTTGCCGTTGATAAACCAGCTAATCCTGAAAAAAAAATCAAAGCTAAAAACTACAATGCTAAGACCACGATGTGACTGCTATCAAAGTTAGATATATATGTAAATTATTCATCTGTCAAATCCTAGAATTATATCATACCTGCTCCAGCAATCACGACCTGTAATGGTTTAGTGGGTTGTTCACTGTTTCTGAAAAATGAAGATAGTTGTCCAGCTTCCAAAAAGTTTATTGTGTTTTCTAGTGGAG
+
ABAAAFFFFFBAGGGGGGGGGGGHHHFHHHHHHHHHGGGGGHHHHHGHHHF5FHGHHHHHHHHHHHHHHGHHGGHFHHHFHFHHHHHHHFHFHHFHHHHHHHHHHHHGHBHHHHHHHHHHGHHHHHHHHHHHHHHHGGHGHHHEHHFHGHHGHFHHHHHGGGGGHHHFHHG?DGHB>DGFCFGGGHGHHHHHHGHHGGHHHHHHBGFCHFC0CCC0CBGHHHHHHBGEGGFGGGGGF09;CFFFFE;0:99
@M03495:530:000000000-LYBTV:1:2107:24971:24446 2:N:0:ACAGGAAA+TAGACAAT
ATATTTTGCCGTTGATAAACCAGCTAATCCTGAAAAAAAAATCAAAGCTAAAAACTACAATGCTAAGACCACGATGTGACTGCTATCAAAGTTAGATATATATGTAAATTATTCATCTGTCAAATCCTAGAATTATATCATACCTGCTCCAGCAATCACGACCTGTAATGGTTTAGTGGGTTGTTCACTGTTTCTGAAAAATGAAGATAGTTGTCCAGCTTCCAAAAAGTTTATTGTGTTTTCTAGTGGAG
+
3AAAAFFBFFBAEA4AFGCFGGHHHHGHHDFGHHGGFFGGGHGHHHFGHHBEF3AGHFHGFHHFHBHHHFHHGGHFHFHHHHFHBFFHHFHF4EGHHHHHHHBHHHHHGHHHHEHFGHGFFGHHHHHHHGHHHHHHHHGHHHDFHHHGHGFFCC2GFBGGDGGGHHHEGHFGHAGF<DGA>F?EHFHHHHHHFHHHFDGHHGGFFHHFHHHHHHFGHHFFHHCFHF.;CFFBFBB0;;:CFFGGBF0BF0.
@M03495:530:000000000-LYBTV:1:2107:17784:24447 2:N:0:ACAGGAAA+TAGACAAT
ATATTTTGCCGTTGATAAACCAAAGCTCACATGCTGACAGATCGGAAGAGCGTCGTGTAGGGAAAGAGTGTATTGTCTAGTGTAGATATCGGTGGGCGGCGGGTCCTTAAAAAAAAAAAAAATAAAAAGAAATTGTGAAGGACGTAAATACATATCATGTGGTACTAGCTATACGACTGACTGGACGTACAGCATGTCGATACGTGTCATTCGTAACTAAACATTACTCGCATGAATGGTTGCTGACATTA
+
CCCCCFFFFFDDGGGGGGGGGGHHHHHHHHHHHHHHGHHHHHHHGGGGHGFEEEGFGHGGGGHHHHGGFHDFFFF5D5FGH5@5344BB@1>1?1/1/////////1=1111<A-<----;-.00900.../000;00009..-.:..09000900000000/00000/00000.....0090.:.:9...00/0009....-.:///;0009;/..0000090;0000.--..0:900:0..900/0000
@M03495:530:000000000-LYBTV:1:2107:15172:24462 2:N:0:ACAGGAAA+TAGACAAT
ATATTTTGCCGTTGATAAACCAGCTAATCCTGAAAAAAAAATCAAAGCTAAAAACTACAATGCTAAGACCACGATGTGACTGCTATCAAAGTTAGATATATATGTAAATTATTCATCTGTCAAATCCTAGAATTATATCATACCTGCTCCAGCAATCACGACCTGTAATGGTTTAGTGGGTTGTTCACTGTTTCTGAAAAATGAAGATAGTTGTCCAGCTTCCAAAAAGTTTATTGTGTTTTCTAGTGGAG
+
1AAA@FFBDFDAGGGGGGGGGGHHFGHHCFHGGHB1F?EGGHHFHHHHHHFFHDEFHHHGHGGGHGHHHHHHGGHGGFHFHDCFGHGHHHG1FFFHHFGHHHGHFGHHHHHHGHHHHHGHHHHHHHHHHFHFHHHHHHHHHHH0FHG1FGHG0GGHHHHGCBCGFHGFFGHHHHHGGFHHFFGGHHGFBD0GFFHGHGHHFHHGHHGHHHGFFG0G0GGHHEHFFCEGCFGEFFEGFFFFFFGEF0;C.:E
@M03495:530:000000000-LYBTV:1:2107:21232:24466 2:N:0:ACAGGAAA+TAGACAAT
ATATTTTGCCGTTGATAAACCAGCTAATCCTGAAAAAAAATCAAAGCTAAAAACTACAATGCTAAGACCACGATGTGACTGCTATCAAAGTTAGATATATATGTAAATTATTCATCTGTCAAATCCTAGAATTATATCATACCTGCTCCAGCAATCACGACCTGTAATGGTTTAGTGGGTTGTTCACTGTTTCTGAAAAATGAAGATAGTTGTCCAGCTTCCAAAAAGTTTATTGTGTTTTCTAGTGGAGG
+
BBBBBFFFFFBAGGGGGGGGGGHDFHHGHGHHHHHGHGGGHHHHHGFGHHHHHGHHHHHHBGHHHHHHHHEDGHGFFHHF3GHHFHHHGGHHHHHHHHHHHHHFHHHHHHGFHHHHHHGFHFHHGHHHHHHGHHHHHHHGHHGHHGHHHHHGHHHGGHG?CGFFF1GFGGFGHHHGHCHFGG<CGFFHHHFHHHFHBFHGHH00GFHGHFFHB:;CH/F0CGHCGHEGBG09FGFFCBFGGFFBFFGG0CA
@M03495:530:000000000-LYBTV:1:2107:12303:24484 2:N:0:ACAGGAAA+TAGACAAT
ATATTTTGCCGTTGATAAACCAGCTAATCCTGAAAAAAAAATCAAAGCTAAAAACTACAATGCTAAGACCACGATGTGACTGCTATCAAAGTTAGATATATATGTAAATTATTCATCTGTCAAATCCTAGAATTATATCATACCTGCTCCAGCAATCACGACCTGTAATGGTTTAGTGGGTTGTTCACTGTTTCTGAAAAATGAAGATAGTTGTCCAGCTTCCAAAAAGTTTATTGTGTTTTCTAGTGGAG
+
AB@AAFFFFFBBGEGGGGGGGGHHHHHHHHHHHHHHHGGGGHHHHHGHHGHHHHGHHGHHGHHHHHHHHHHHGGHGGGHHHHFHHHHHHHHGHHFHHHHHHHHHHHHHGHHHGHHHHHHHHHHHHHHHHHHHHHHHHHGHHHHGGHFHHEHF2GHHHFHGGGGGHGGFGHHHHHFHHFHAEGCGGHHDGHHHDGFFGGHHHHH00;<GGEHHHHGBFG/GHHGGFHGACBFFFFFFF;FFGFFGFBBB.0?
@M03495:530:000000000-LYBTV:1:2107:19729:24491 2:N:0:ACAGGAAA+TAGACAAT
ATATTTTGCCGTTGATAAACCAGCTAATCCTGAAAAAAAAATCAAAGCTAAAAACTACAATGCTAAGACCACGATGTGACTGCTATCAAAGTTAGATATATATGTAAATTATTCATCTGTCAAATCCTAGAATTATATCATACCTGCTCCAGCAATCACGACCTGTAATGGTTTAGTGGGTTGTTCACTGTTTCTGAAAAATGAAGATAGTTGTCCAGCTTCCAAAAAGTTTATTGTGTTTTCTAGTGGAG
+
>AABBFFFFFCCGGGGGGGGGGHGHHHHHHGHHHHHHGGGGHFHHHFHHGHGHHCHHHHHFHHHHHGGGHHHGGHGGDFHEGFB4@?GFFFGHHFHHHFHGHHHHHHHHEFHFHGHEHHHHHHHHHHHHHFGHHHHGHHHHHEFHHFFHGFHEHHHGGFDGGGCFGFGHHHDGFFFGBCEAAFFHHHHHHHHHGHFHHHHGHFHHHHHHFGFHHFHGGGGEGFFHHHGD;FFFGGGGGGEBFGGFFFFFFE
@M03495:530:000000000-LYBTV:1:2107:6290:24517 2:N:0:ACAGGAAA+TAGACAAT
ATATTTTGCCGTTGATAAACCAGGACTCAGGCTGGACCAAAGCTCACATGCTGACAGATCGGAAGAGCGTCGTGTAGGGAAAGAGTGTATTGTCTAGTGAAGATCAAGGTGGTGGGCCTTGCAATCAAAAAAAAAAAAAATAAACGACGAAGAACACAAGCATGATAGTCGAGTGCTGGAATGCGTATGTTATGCACACATGTCAAATACCTAGACAGCGTTAACCTGTTGATGGTAGACAGTACTGATAC
+
BCBBBFFFFFCBEGGGGGGGGGHGHHHHHHHHFHGHGHHGHGFHHHFHHHGGHGHHHHHHHGAFGHHHGGGFEEGFHHGGGHGHHFFFGHFHBFHHHHF44433333B33B/////?//333B4432222?/</>//<--<<0<0..---:..;://.;../;0900000..-0.0000.00:0...:/9B0000000..90000000000099000/.-.99.009.9000000000000/;00000000
@M03495:530:000000000-LYBTV:1:2107:15655:24526 2:N:0:ACAGGAAA+TAGACAAT
ATATTTTGCCGTTGATAAACCAGGACTCAGGCTGGACCAAAGCTCACATGCTGACAGATCGGAAGAGCGTCGTGTAGGGAAAGAGTGTATTGTCTAGTGTAGAGATCAGGGGGGGGGGGAGCATTATAAAAAAAAAAAAAAAAAATAAGAAGAGCGCGGGGAGGTGCGAGGAAAAAGGCAGATGAGAGAATAGAATAGTAAAAGTAACGAGAGAGGCTAGACAGAATAGAGCATAAAAGAAATAAACTACA
+
CEDECFFFFFDCGGGGGGGGGGHGHHHHHHHHHHGHHHHHHHHHHHHHHHHHHHHHHHHHHGGGGHHGGGGEEEHHHHGGHHHHHGGBGHHH4FHGHH@443434333B3?//--------..<:B1<11:B=99D<@--9--9<.01111/0./------<<-9.0<.---///.......011010.:<10111101::1<10<11....-.....0.0<1//0110111:011:11../:1110110:
@M03495:530:000000000-LYBTV:1:2107:21852:24561 2:N:0:ACAGGAAA+TAGACAAT
ATATTTTGCCGTTGATAAACCACCCTCCCTGTGGTCGTTATCTTGCTCCTTCTGTCGTCAACGAATTTACTAATTCCAAAGCTCACATGCTGACAGATCGGAAGAGCGTCGTGTAGGGAAAGAGTGTATTGTCTAGTGTAGATGTAGGTGGTCGGGGGATGATGAAGAAAAAAAAAAGTAAAGATGACAGTCAGGCGTAGGTTAGTACAATAACACATTAGTTAATGCACGACATACGATTAGCATTATGT
+
CCCCCFFFFFCCGGGGGGGGGGGGGHHGGHHHHHGHEGGHHHHHGHHHHHHHHGHHGGGHGHGGGHHHHHHHHHHHHHHHHHHHHHHHHHHHHHHHHHHHGGGGHHHGEFGGGHHHHGHHEHHHBGGHFHHB?3GHG33BB32222@@2FE/2>///--.</00000<</:.:@@-;.0000000000000000//-.--.9//.;;/////////.//:/9////////..--./;....9;/;/////:
@M03495:530:000000000-LYBTV:1:2107:21559:24605 2:N:0:ACAGGAAA+TAGACAAT
ATATTTTGCCGTTGATAAACCAGGCGGACCAAAGCTCACATGCTGACAGATCGGAAGAGCGTCGTGTAGGGAAAGAGTGTATTGTCTAGTGGAGAGTCCGGTGGTCGGCGGGTCATTTAAAAAAAAAAAAAAACAGGAAACAGACAATATATATAGAAACATCACCTAACAATCGCAGCACGTAAAGTACGAGATGCATCAGCATTGAATATAGTCACATAAAATGCAGCAGTATGCATCCAGAATGAGAG
+
CCCCCFFFFFDAGGGGGGGGGGHGHGGGGGHHHHHHHHHHHHHHGGHHHHHHHG?GGHHHGEFFGG?GHHGHGHHHHHHHHHGHBBEGGG303/?/333?//<//3>//B//>-0111<1>><?-A--;--:-../.://////.//00:900000000//0090/900/0:00..99;..-9;..0;0:.....00900000900000;00000000900000;0;00;;.090;0000;900/000000
@M03495:530:000000000-LYBTV:1:2107:15086:24636 2:N:0:ACAGGAAA+TAGACAAT
TATTTTGCCGTTGATAAACCAAAGCTCACATGCTGACAGATCGGAAGAGCGTCGTGTAGGGAAAGAGTGTATTGTCTAGTGTAGATATCAGTGGGCGGCGTGTCAGTAAATAAAAAAAAAAAAAAATGAGTATTGACTGCCATGAAGGTCACGTCGTAAAACTTCGGTCAGATGACAAGAATGACCAAATAAGGTTCGTACCTCAGGCGATACGAGTTAGTAAGTAGAGGTGTCGTGACAGAGACTAGTGG
+
CCCDDFFFFCBCGGGGGGGGGGHGHHHHHHHHHFHGHHHHHHFDFGGHHHGGGGGEHHHHGFHHHFHDGHHHFHFFHGGHH553444444B4BE11>//<///233B3?3?DGFHFCD/A/--<--.00000000000://000::0000:0...--...;0000...../:00000:.:/000000..:0000000-;/:.0000/:9--.-..9:.0:000000000/0.00...:.00////00000.
@M03495:530:000000000-LYBTV:1:2107:20178:24652 2:N:0:ACAGGAAA+TAGACAAT
ATATTTTGCGTTGATAAACCAGGACTCAGGCTGGACCAAAGCTCACATGCTGACAGATCGGAAGAGCGTCGTGTAGGGAAAGAGTGTATTGTCTAGTGTAGATATCTGTGGGGGGGGGGTCTATTAAAAAAAAAAAAAAAAAAAATATAAGAAAGTAAGAGGCAAGGTACATAAGAATAGATTAAAAGTGATCGATGATGCTAATGTGCAGGAAGAGACATGTTAAAGTAAGGAGTACAGAGAGAGTCAGA
+
CDDDCFFFFCCDGGGGGGGGGGGHHHHHHHHHHGHHHHHHHHHHHHHHHHHHHHHHHHHHFGGGGHHGFGGFGHHHHGFHHHHHGGGHHHH4F4FGHB443444444DD4B//<--;---.909000:0F=BB-@--9--9----.0000000/0900090......;000000009000:000000000000..:00:;0000:000000../...///00000000000:0;.//0::0/9...:0000
@M03495:530:000000000-LYBTV:1:2107:7323:24658 2:N:0:ACAGGAAA+TAGACAAT
ATATTTTGCCGTTGATAAACCAGAACCATCCAAAGCTCACATGCTGACAGATCGGAAGAGCGTCGTGTAGGGAAAGAGTGTATTGTCTAGTGTAGGTATCGGGGGTGGGGGTGGCTATAAAAAAAAAAAAAAAAAAGAGATAAAGGGATGAGGAGATGGTGATCAAGTAGGACAGATATGCAATAATGATATGTTGGCTAGAACGAGAACAAGCTTGAGTTAGAGGATGGAGAGAGTATGAAGATAGACTA
+
CCCCCFFFFFCCGGGGGGGGGGHHHHHHHHHHHHHHHHHHHHHHFFHGHHFGHHGGGGHHFFEGGEGFGHHGHHHHHHGHHHGDHFGBGHEF44F334BB1>///<////////001111111---<:A------9..//000000../.0;/:../:000000000:00000/./000000000;0000000000.000.:00.....0///.00:.0000000/./0.//099.000000:00000000
@M03495:530:000000000-LYBTV:1:2107:18553:24663 2:N:0:ACAGGAAA+TAGACAAT
ATATTTTGCCGTTGATAAACCAGCTAATTCCAAAGCTCACATGCTGACAGATCGGAAGAGCGTCGTGTAGGGAAAGAGTGTATTGTCTAGTGTAGATCACGGTGGGGGGCGGATCATTAAAAAAAAAAAAAAAAAAAAAAAGGAAGTGCGGAAGCAAAGTGTGATATAGACAACAGAAGAAAGAGTGTAGGGAGCTTAGTGTGGACAGTAATAGATCTCAGCATGATGCGAGGATCGCAGAGCATGGACAG
+
CDBCCFFFFFDCGGGGGGGGGGHHHHHHHHHHHHHHHHHHHHHHHHHHHHFHHHGGGGHHHGGGGFGBGGHGHHHHHHHHHHHHHBGBFGH344344B331?1?1//>--<----.0C00<0C@=-@@-9-<<-----<@-..//<000----<.0/0/0000000<:0000/9.//<00//0//<00000./...00<:000900:.00000000<:00000000:00-.-9-//....-./000.0009
@M03495:530:000000000-LYBTV:1:2107:16350:24665 2:N:0:ACAGGAAA+TAGACAAT
ATATTTTGCCGTTGATAAACCAGGTCTGGATGATGCTCATGGATCGCACACATTCCACATCCACCAAAGCTCACATGCTGACAGATCGGAAGAGCGTCGTGTAGGGAAAGAGTGTATTGTCTAGTGGAGATCTTGGTGGGGGGCGGGGCGATAACAAAAAAACAAAAAAAAAAACGCAGAATAAATATCAGTGTAGAAAAGAAAATAGAGCAACATAGTAGTAGATAAAAGCAGAAGTACGTACTGAGAAA
+
BCCCCFFFFFCAGGGGGGGGGGHGHHHHHHHHHHHGHHHHHHHHHGGGGGHGHHHHHHHHHHHHHHHHHHHHHHHHHHHHHHHHGGHHGGGGHHHGGGEEEGGGHGHHHHHHGHGHHHHBGHGG430?/B2B33B2B?B//<9--9-----99.//;AF.;9.;;...;-----;-----;/////9/9//////////9/..//////9/9/.:9//9////9B//////.////////.//.9//////
@M03495:530:000000000-LYBTV:1:2107:11069:24704 2:N:0:ACAGGAAA+TAGACAAT
ATATTTTGCCGTTGATAAACCACCCTCCCTGTGGTCGTTATCTTGCTCCTTCTGTCGTCAACGAATTTACTAATTCCAAAGCTCACATGCTGACAGATCGGAAGAGCGTCGTGTAGGGAAAGAGTGTATTGTCTAGTGTAGAGATCGGGGGTGGGAGGGTCATTAAAAAAAAAAATAGAAACAACACAAATACTGATCAGTACCATATAAGTATATTACGGTAATGATAATATACAAGAAAGATGTAAGAA
+
BBCCBFFFFFCBGGGGGGGGGGGGGHHGGHHHHHHHGGGHHHGHHHHHGHFHHHHHGGGHGHGGGHEHHHHHHHHHHHHHHHHHFFHGGHHHHHHGHHHGGGGGHHGGGFEFGHHHHGGFHGFHHHHHHHH33DFFHGD3?32222?///-----..--./:000000<:A--9:.:0000//..:.;..9000000000;00000:900:000000;0../..000;000000000;///0/00000:00
@M03495:530:000000000-LYBTV:1:2107:22152:24772 2:N:0:ACAGGAAA+TAGACAAT
ATATTTTGCCGTTGATAAACCAGTCTCCAAAGCTCACATGCTGACAGATCGGAAGAGCGTCGTGTAGGGAAAGAGTGTATTGTCTAGTGGAGATCCTGGCGGTGGGCGGGTGCTTAGAAAAAAAGAAAAAGAAAGACGAAAAACAATTAGGACACGGCGAGAGACATATCTGACCTGGAAGCGAGATGTATCGGTCATGAAGACAGACGGGAGGCTACATCACGGGTAGTGGTGCGACGTGGCCATATGGG
+
BCCBCFFFFFCCGGGGGGGFGGHHHHFHHHHHHHHHHHHHHHHHHHHHGHHGDGGHGHGEEEEEFGHHFHHHHHGGHGGFHHDF4BFFF13133334B31/EEEE>//<////?111<?F00<@.>0</<...///<.--.-....0000;0//9;-:----9./////////////.///.-.-@./////:-;.:9//9;;B/9/.-.-.--9.9//////..-:-.//9/./:.---.9-./:////.
@M03495:530:000000000-LYBTV:1:2107:7091:24811 2:N:0:ACAGGAAA+TAGAGAAT
ATATTTTGCCGTTGATAAACCAGGTCTGGATGATGCTCATGGATCGCACACATTCCACATCCACCAAAGCTCACATGCTGACAGATCGGAAGAGCGTCGTGTAGGGAAAGAGTGTATTCTCTAGTGTAGATCTCGGGGGTCGCCGTATCATTAAAAAAAAAAAAAAAGAAAGTAGTCGGAGGAAACACTGGCAAATCAAAAACAAAACATAACTAAAAGTTACATAATGTACCTCACAAATCAAACGCACA
+
BCCCCFFFFFCBGGGGGGGGGGHGFHHHHFHHHHHHFHHHHHHHHGGGGGHFHHHGHHHFGHHGHHHHGHHHHHHHGHHHHHHHHHHHGGAEHHHGGGGEEHHHHGHHHHGHGHGFFHHBHEHGHFDB?D44D3FF/>C/?C?D@-<<<0B0==0=D?@CGD9:A--.../0;0000.----.;///.00/./0.0:0900.......90:000000900000;00000;000;90.00.;00:00.--:-
@M03495:530:000000000-LYBTV:1:2107:24069:24821 2:N:0:ACAGGAAA+TAGACAAT
ATATTTGCCGTTGATAAACCACCCTCCTGTGGTCGTTATCTTGCTCCTTCTGTCGTCAACGAATTTACTAATTCCAAAGCTCACATGCTGACAGATCGGAAGAGCGTCGTGTAGGGAAAGAGTGTATTGTCTAGTGGAGATCTAGGGTGGGGGCGGGGAGTTTTAAAAAAAAAAAAAAAACACGATATATAGTAATTGAGGAATGTGAGTTATAGCTATCTTGTCAAGTTGACACGTTGAATATGAAACGT
+
ABCCCFFFFCCCGGGGGGGGGGGGHHGHHGHHHHGGGHHHHHHHHHHHHHHHHHGGGHGHGGGHHHHHHHHHHHHHHHHHHHHHHHGHHHHHHHGHEHGGGGFHFFGGGGGHHHHGHHHGFFGGEHHHHDFBD3B302/222>2>2=2?</</-<:----./00;::;B;@--;--:-;-....:..-0000:000;:00/0/00000000000000;0/000:00;0;;00000:...:000:0000;9:
@M03495:530:000000000-LYBTV:1:2107:17965:24858 2:N:0:ACAGGAAA+TAGACAAT
ATATTTTGCCGTTGATAAACCACCCTCCCTGTGGTCGTTATCTTGCTCCTTCTGTCGTCAACGAATTTACTATCCAAAGCTCACATGCTGACAGATCGGAAGAGCGTCGTGTAGGGAAAGAGTGTATTGTCTAGTGTAGATAACGGTGGGCGGCGGAGGATTAAAAAAAAAAAAAAAGTATATAACGTGTAGTGACGTCGTTGATAACAAAAAATACAAAACATGATCAATAAGTATAATGTTAGGGACTA
+
CCCCDFFFFFDBGGGGGGGGGGGGGHHGGHHHHHHHGGGHHHHHHHHHHHHHHHHHGGGHGHGGGHHHGHHGHHHHHHHGHHHHHHHHHHGGHHHHHHGGGGHHHGGGGGGHHHHEHHHHHHHGGHHFH?GDGHFB33333222///?BC/>--<----./0000;:99:BAA-:--.00000000./.::00/00...--./.000000..9-.00;00..900000000000:0;0;:00000/./../
@M03495:530:000000000-LYBTV:1:2107:21410:24879 2:N:0:ACAGGAAA+TAGACAAT
ATATTTTGCCGTTGATAAACCAGCTAATCCTGAAAAAAAAATCAAAGCTAAAAACTACAATGCTAAGACCACGATGTGACTGCTATCAAAGTTAGATATATATGTAAATTATTCATCTGTCAAATCCTAGAATTATATCATACCTGCTCCAGCAATCACGACCTGTAATGGTTTAGTGGGTTGTTCACTGTTTCTGAAAAATGAAGATAGTTGTCCAGCTTCCAAAAAGTTTATTGTGTTTTCTAGTGGAG
+
ABABBFFBFFBBGCGGGGGGGGHHHHHGHFFHHHHHHGGGGHHHHHEHHFGHGHGHHGHHHHFHHHHHHHHHGGEGCGHHHHGFHHGGHFHDGHHHHHHGHHHHGHHHGHHHHHHHHHFHHHHHHHFHHHEHHGHHFGGFHHH2GHHHHHHHGHHHHGHG?@FGHGHFGHG<GHHHFHHGEGGGHHHHHHHHHHHGGHDHCFHHHHGC0;;CGHFHHH/0CGCFFF..AB0CFGBFGGGFFGFFBFGF.0.
@M03495:530:000000000-LYBTV:1:2107:17311:24895 2:N:0:ACAGGAAA+TAGACAAT
ATATTTTGCCGTTGATAAACCATTCAGGAGTCCAAAGCTCACATGCTGACAGATCGGAAGAGCGTCGTGTAGGGAAAGAGTGTATTGTCTAGTGTAGATCGCGGTGGTGGGCGGGTCATTAAAGAAAAAAAAAGAAAAAATAAAGATAGGGGGAGTGGTGAGCAACAAGAAAGAACATGATGAGCGTAGGAGACGCATCATGTCAAGTAGTGACGCGGATGATGGTAGTGAATAACTCAGACGTACGCTAT
+
ACBCCFFFFFCCGGGGGGGGGGHHHHHHHGHHHHHHHHHHGHHHHHHHHHHHHHHHGGGGGGHGGGGEFHHHHGFHHHHHHHGHHHH4FEGHHB@434441>>EEEE//?//>/<//=11?111?F000--<@..<//.-.000000;0/..---:..0.0.00/...9/:/0/:/900900000-.9-.0/.9.--.99:000000:00:/00..-----90000000900000:000000:;..-:...
@M03495:530:000000000-LYBTV:1:2107:24582:24956 2:N:0:ACAGGAAA+TAGACAAT
ATATTTTGCCGTTGATAAACCAGCTAATCCTGAAAAAAAAATCAAAGCTAAAAACTACAATGCTAAGACCACGATGTGACTGCTATCAAAGTTAGATATATATGTAAATTATTCATCTGTCAAATCCTAGAATTATATCATACCTGCTCCAGCAATCACGACCTGTAATGGTTTAGTGGGTTGTTCACTGTTTCTGAAAAATGAAGATAGTTGTCCAGCTTCCAAAAAGTTTATTGTGTTTTCTAGTGGAG
+
ABABBFBBFF@AGEGGGGGGCGFEGFFGFGGHGBGHFE?AEGHHFGEHHHDFHBEGHGHGHHHGHEHHHFHHDGHGHHGHHGHG4EGEBFHGGGHFGGFHHHEFGGHHFHHHHHHHHHHHEFHGHHGHHGHHHGGHHHFHHHDHFHGGGFCGHHHHHGH/</@EHHH1DGFDG0GBGHHFGEDEHG1GFFHHHG0GBBBDFHHHFFFH0BGGHHFHFGFF0CGC0;CEAFFFFGG0=CFFFBFFF0;F?BA
@M03495:530:000000000-LYBTV:1:2107:8054:24956 2:N:0:ACAGGAAA+TAGACAAT
ATATTTTGCCGTTGATAAACCAGTCAGGAGTCCAAAGCTCACATGCTGACAGATCGGAAGAGCGTCGTGTAGGGAAAGAGTGTATTGTCTAGTGGAATACTCGGGGGGGGCCGGGGAAGAAAGAAAAAAAAATACAAATACACGCACAGTTCGATAGTATCTGACTATACACAAATCTGTGATAAACTCAAGATTAAATCTAAAACTGATATGAGTGAATAGGATGAGAGGACTACTAGTATAGGGCAGTA
+
AAAAADFBFFD11EEFG3GBFGHHH1DGHGHGHGGBFHFHFGFHBGGHHHHFFH1AEFGAFE0E/EE/EFFGFF0GHF0BBDF2@FF2@@FDG1011B1121?////-----9----9--;///-/-:-----;/9/B/9///9---;-/;/--/--//////;/;///;///--9//9///9//;/////;///9/////9//://9////99/;9B///;/://////---/;/////;/;//---;//
@M03495:530:000000000-LYBTV:1:2107:17462:24981 2:N:0:ACAGGAAA+TAGACAAT
ATATTTTGCCGTTGATAAACCAGGACTCAGGCTGGACCAAAGCTCACATGCTGACAGATCGGAAGAGCGTCGTGTAGGGAAAGAGTGTATTGTCTAGTGTAGATCTCGGGGGGCGTCGGGGAACTAAAAAAAAAAAAAAAAAAAATAATCACCGAAAGGAAAAATTAAACATTAACAACCTGTCTGCATTCCTGGATTCGGATTGGTACATTTTTCAGTACTGGCTGATCAAGACAACAATCAACTTCAGA
+
ABCCBFFFFFCBGGGGGGGGGGHGGHHHHHHHHHGGHHHHHGHHHHHHHHHHHGGHHGHGHGGGFHHHGGDEEEHFHHGHHHHGHFGGGHHH4F4GE43443444440////--:--;-;--..;////;@-------;-:----./99///9.--;..///9../////;////9//9././////////////////.:...;.////////;://;/;///.9..;//////9/;..///////////
@M03495:530:000000000-LYBTV:1:2107:19783:24990 2:N:0:ACAGGAAA+TAGACAAT
ATATTTTGCCGTTGATAAACCACCCTCCCTGTGCCAAAGCTCACATGCTGACAGATCGGAAGAGCGTCGTGTAGGGAAGAGTGTATTGTCTAGTAAATAGAGTGGGGGTGGTGGTGTGAATTAAAAAAAAAAAAGATAATAATAAAGATAGGTTGAACAAATTTTAAAAAACAAGACAAGTTGAATAATTAGGCTTGTTTTACGATTAAAATAGGGATATAAGTGTGATAGTCAGAGTGTGTGTGCACAAA
+
AA3AAFFFFFD>EEAGFDGDGGFEGHHFGHH3FFHHGGBBHHFAGH335GDGHGFHG11EAEHF2AA10>1BEF31EHEE1B3BBEB4BFE44@4444@33@43?1/>E/<?/?/?//1B2211@FGC//-<--.<<=0G00000=0000=:00;/:00:.;00000090-;.9/////9;;B0000000;00/0/-./..//....;//////:./;.//;/;////;//9//9//;;F9....////..
@M03495:530:000000000-LYBTV:1:2107:23120:25003 2:N:0:ACAGGAAA+TAGACAAT
ATATTTTGCCGTTGATAAACCACCCTCCCTCGTATCCAAAGCTCACATGCTGACAGATCGGAAGAGCGTCGTGTAGGGAAAGAGTGTATTGTCTAGTGGAGGTCACGGCGGGGGGGGGGTGCTGTTAAAAAAAAAAAAAAAAAAAGAAAGAAAGGAATGGTATAATGGATAGAAAGGAGACGTGAGAGGCAGCAGTGGAAAGGAGGGGAGAACGATGTGACACGAGGCAAGACTACGTACGAGGATTAGAA
+
CCCCCFFFFFCCGGGGGGGGGGGGGHHGGHHGHGHHHHHHHHHHHHHHHHHGHHDGHHHHGGAEFGHG1EGGGFHHHGGFGHHH@FDFGHHBFDGHHGEDA//233?E/////---@-;--.00;0990:0-@--9------:--.../0/./0.//00;0000:09009000;00./....9...00...;...00/00;:./9.--.-..:.....00000.----...//00/.90.-..--/00000
@M03495:530:000000000-LYBTV:1:2107:19236:25004 2:N:0:ACAGGAAA+TAGACAAT
ATATTTTGCCGTTGATAAACCAGGACTCAGGCGGACCAAAGCTCACATGCTGACAGATCGGAAGAGCGTCGTGTAGGGAAAGAGTGTATTGTCTAGTGTAGATCTCGGCGGTGGCCGGATCCTTAAAAAAAAAAAAAAAAAGGAACATCGAAGACTCAAGCGTCGTGGTGCAAAGTATAGTGAGAAATCAGGGGGATACGGTGAACTCACTTGAAGCGACGTGCGATAACATCCTATGAACGCGAACGCGG
+
ABBBBFFFFFBBGGGGGGGGGGHGHHHHHHHHGGGGGHHHHHHHHHHHHHHHHHHGHHHH?EFGHHHGEGGGFGGHHGHHHHHH4FGHHHHFGGGHH34?F4B44?BF/>C//?00BAA/>01@11F1<<DCC-;---:--..:/./00.:/.:///////;..--9...///;/:/://////////////.---../...../////////////9.---..-..../9:///:///;/..---:9.;-
@M03495:530:000000000-LYBTV:1:2107:7145:25020 2:N:0:ACAGGAAA+TAGACAAT
ATATTTTGCCGTTGATAAACCAAAGCTCACATGCTGACAGATCGGAAGAGCGTCGTGTAGGGAAAGAGTGTATTGTCTAGTGTATGTATCGGGGGTGGGCGCGTGGTTTAAAAAAAAAAAAAAATAAAAAAAAAAAAAGGACAGGTGCGGTAAGAACATAGTAGAGAGATAGAGTAGAGCAGACGTGGAGATACAATTAGCAAAATGGGGAGTGAGTAGACGATGAAGAAGAGAGTGGAAAAGGACTGCTA
+
DDCDCFFFFFDBGGGGGGGGGGHHHHHHHHHHHHHHHHHHHHHHGGGGHHGFGGGEGHHHHGHHHGGHGHGGHHHBFHGHFD@D4444@41>////////////////0??DDGF??>C@C@--.000<0-------<../::..000--.<.000:/000000000<.000000:<0000//.-.<...0/00<<0000/000/000..<-..0000000.-..0000//0./.00.:00//./././00
@M03495:530:000000000-LYBTV:1:2107:21390:25025 2:N:0:ACAGGAAA+TAGACAAT
ATATTTTGCCGTTGATAAACCAGGGACTCAGGCTGGACCAAAGCTCACATGCTGACAGATCGGAAGAGCGTCGTGTAGGGAAAGAGTGTATTGTCTAGTGTAGAACTAAGGGGGGGTGACGTCATTAAAAAAAACAAAAAACGACAAAGACACGTAAGACAAGCAATATGAGATACGAGTAACCTCGTGAGTGAGACATACGTGCGCCATAGCTAACGTACCATAGACTGCAGGCAGACGTAGAAATCACT
+
AABBBFFFFFBBGGGGGGGGGCGEGGCGHHHHHHHGHHHHHAHGFHFGGHGHHEDGGGFFFA?AFFHGFEEEFEFGFHHECGHFGFGHBFGFFB4FG4B@4@3@433B3B?0//:---./...;.9;://99=-....9.9.-.--;./9.:9....;;//..;9//9////////99.../////.9././/////;///./..-;.;9///////99;..////////://..99..-....///////
@M03495:530:000000000-LYBTV:1:2107:14522:25028 2:N:0:ACAGGAAA+TAGACAAT
ATATTTTGCCGTTGATAAACCAGCTAATCCTGAAAAAAAAATCAAAGCTAAAAACTACAATGCTAAGACCACGATGTGACTGCTATCAAAGTTAGATATATATGTAAATTATTCATCTGTCAAATCCTAGAATTATATCATACCTGCTCCAGCAATCACGACCTGTAATGGTTTAGTGGGTTGTTCACTGTTTCTGAAAAATGAAGATAGTTGTCCAGCTTCCAAAAAGTTTATTGTGTTTTCTAGTGGAG
+
BCCBBFFFFFCCGGGGGGGGGGHHHHGHHHHHHHHHHGGGGHHHHDGFHHHHHHGHHHHHHHHHHHHHGHHHGGHEFFGHHFHHHFFHHHHHHHEHHHHHHHHHGHHHHHHHGHHHGHHHHHEHHHGHHHHHGHHHHHHHHHHEHHEGHHFHHHGHHHHGGGGGHHH1GGGDFGGGGHGADGGAHHHGHGGG=GHHFFHFHHHHGHGGGHFBHFGHGHFGECCCCCG.CBFFFGGGGGBGGFFGGGGGEBE
@M03495:530:000000000-LYBTV:1:2107:13917:25068 2:N:0:ACAGGAAA+TAGACAAT
ATATTTTGCCGTTGATAAACCAGCTAATCCTGAAAAAAAAATCAAAGCTAAAAACTACAATGCTAAGACCACGATGTGACTGCTATCAAAGTTAGATATATATGTAAATTATTCATCTGTCAAATCCTAGAATTATATCATACCTGCTCCAGCAATCACGACCTGTAATGGTTTAGTGGGTTGTTCACTGTTTCTGAAAAATGAAGATAGTTGTCCAGCTTCCAAAAAGTTTATTGTGTTTTCTAGTGGAG
+
ABBBBFFFFFBBGCCGDFGGGCHGHHHGHGHHGHHHHGFGGH3GHHHHHHFGGGGHHGHHHHHHHHGHHHHHGGHGGGE4FGHFHB3EGHHFBGGHEHHHFFHHGGHHHBGGGHHHHHHHHDGHHHHHHHFHHHHGHGGGHHBGHHHHGHHGFGFHHEFGFG@/GHGGFFEHFGFFF<GHEGG?CHFHEHFGDGDDGH0DGHHHHGHHFFGFHBGGGBHHFFG0;;;9EFFGGGGGGF9F9C0;CFFGE0C
@M03495:530:000000000-LYBTV:1:2107:8717:25096 2:N:0:ACAGGAAA+TAGACAAT
ATATTTTGCGTTGATAAACCAAAGCTCACATGCTGACAGATCGGAAGAGCGTCGTGTAGGGAAAGAGTGTATTGTCTAGTGTATAGGGCGGTGGGGGTAGTGCGCTTTAAAAAAACAAAAAATCATAGGCCAGTACCCGTCAAACTGCCTCGTTTCTGGCGTTTATCCATAGCCACAGTCCGCCTGACGAGCATCAATCGACGCCTAAGTGAACATCGGAAGAGAGACCTGAAGGTAAAGACCACACAGGG
+
3AA3AFFFFBBBCCEFGGGGGGHHHHHHFGHBFGGHHFHHCHHGGGGFEFEEFEEFFFGFF31EG3GF5FGFFH5DGFFG5@54@4312//>////<<</??1//<//1>F1F/////00F-0<11>1<<C..00000.<<<:C0000/0<D..:/;000-9-9.;00000;/90C..000;-.;:./9.-;-:;FFFBEF----..///////9;/....99.....././/:/BB////.....99...
@M03495:530:000000000-LYBTV:1:2107:9028:25105 2:N:0:ACAGGAAA+TAGACAAT
ATATTTTGCCGTTGATAAACCAGCTAATCCTGAAAAAAAAATCAAAGCTAAAAACTACAATGCTAAGACCACGATGTGACTGCTATCAAAGTTAGATATATATGTAAATTATTCATCTGTCAAATCCTAGAATTATATCATACCTGCTCCAGCAATCACGACCTGTAATGGTTTAGTGGGTTGTTCACTGTTTCTGAAAAATGAAGATAGTTGTCCAGCTTCCAAAAAGTTTATTGTGTTTTCTAGTGGAG
+
3AABCFFFFFCBGGGGGGGGGGHGHHHHHHHHHHHHHGGGGHHHHHHHHHHHHHEHHHGHHHHHHHHHHEHHGGHGGHHHGHCHHHHHHHHHHHHHHHHHHHHGFHHGHHHHHHHHHHHHHHHHHHHHHHHHHHHHHHHHHHHGHHHHHHHHHHHHEHHDACGGFHHHHHHHHGHGGFHECFGDEBGHHHHHHHHHHFHHHHHHGHGCGGHHGH00GBGGHHEFGEC?A;FFGGGGGGBFGFEGGEFF.BA
@M03495:530:000000000-LYBTV:1:2107:19050:25127 2:N:0:ACAGGAAA+TAGACAAT
ATATTTTGCCGTTGATAAACCACCCTCCCTGTGGTCGTTATCTTGCTCCTTCTGTCGTCAACGAATTTACTAATTCCAAAGCTCACATGCTGACAGATCGGAAGAGCGTCGTGTAGGGAAAGAGTGTATTGTCTAGTGTAGAGAAGTGTGGGGGGGGGGTGGTGAAAAAAAAAAAAAATGATAAATATACGTAACGCAAATTGGTGCAGGTAACGGGTGGTTGGATACAAATATCAGTCGCTTGTGATGTA
+
BBCCCFFFFFDCGGGGGGGGGGGGGHHGGHHHHHHHGGFHHHHHGHHHHHHHHHHHGGGHGHGGFHHHHHHHHHHHHHFHHHHHHHHHHHHHHHGHFGHHGGGGHGHGEFGEGHHHHGHHHGHHHHHHEHHFFHFHGH333322222@2DA/@/---:-:=-;.0000:9-@--@;-:.000000:0000.:0:..----000::.000.:000.-.---...-0000000;0000000.-....000000
@M03495:530:000000000-LYBTV:1:2107:20708:25140 2:N:0:ACAGGAAA+TAGACAAT
ATATTTTGCCGTTGATAAACCACCCTCCCTGTGGTCGTTATCTTGCTCCTTCTGTCGTCAACGAATTTACTAATTCCAAAGCTCACATGCTGACAGATCGGAAGAGCGTCGTGTAGGGAAAGAGTGTATTGTCTAGTGTAGAGCTCGGGGGTGGGCGTGGCATTAAAAAAAAAAAAAAAAAAGAATAAATAAGCTCGAGAAGAGATACACAGTCTGATAAATAGACTATATACCGCATGGTAAAAACTAGT
+
CCCCCFFFFFCBGGGGGGGGGGGGGHHGGHHHHHGGEEGHHHHHHHHHHHHHHGHHGGGHGHGGGHHHGHHHHHHHHHHHHHHHHHHHHHHHGHHHHHHHGGGGHHHGGGGEGHHHHEHHGGGHHHFHHHF3DDHFHG33D3222@<B//<----.--;--/000000;:?C-@A-9---;-...090:900:000.-.../0::000000.0000;0090;000000000000.--...000000:0000
@M03495:530:000000000-LYBTV:1:2107:24545:25146 2:N:0:ACAGGAAA+TAGACAAT
ATATTTTGCCGTTGATAAACCACCCTCCCTGTGGTCGTTATCTTGCTCCTTCTGTCGTCAACGAATTTCCAAAGCTCACATGCTGACAGATCGGAAGAGCGTCGTGTAGGGAAAGAGTGTATTGTCTAGTGTAGATCTAGGGGGGGGGCGGGTCCTTAAAAAAAAAAAAAAAACACAGCTATGATCAGTTGTATCGTGTATTCTCTAGTAATCAGTGTGAGCTACAAGATGATAAACAAGTGTGCGCGATT
+
CCCDDFFFFFCCGGGGGGGGGGGGGHGGGHHHHGHHFGGHHHHHHHHHHHHHHGHHGGGHGHGGGHHHHHGHHHGHHHHHGHFHHHHHHHHGHGCGGHHHGGGGEGHGHHGFHHFHHHHHHHHHDGFHHH?33?333333B/<<--:--:-9--.0:0000;---:@--:---......00:0;0000:000000./../0:00;000:0000:;00:0000000000/00000000:./0000:.--9-:
@M03495:530:000000000-LYBTV:1:2107:19821:25168 2:N:0:ACAGGAAA+TAGACAAT
ATATTTTGCCGTTGATAAACCAGGGACTCAGGCGGACCAAAGCTCACATGCTGACAGATCGGAAGAGCGTCGTGTAGGGAAAGAGTGTATTGTCTAGTGTAGAACTTGGGGGTGGTCGGATCATTATAAAAAAAAAAAGTAAAGAAACAATAAAACAAGATAGGATTAAGACTCCCATGATGAATGCTGTAGAGAGACAATGGACACGAAAAATGGATGATAGTATGGTGGGAACAGATCGAGAGAGATAT
+
CCCCCFFFFFCCGGFGGFGGGGHGGGGHHHHGHCGGGGHHHHHHHHHHHHGHHGHHHFFHHGGGGHHHGFDEEGCGGHGHHHHHCGHEGFHHBBGHFHG443443343?//@<///2>////0?@111F1=1-<-CFD.000000.///.;00000:.//000/000000000:/.:0/0000000/////////../////////..-..-..9;//////9///99//9-./;9/9//.9..9...///
@M03495:530:000000000-LYBTV:1:2107:10363:25180 2:N:0:ACAGGAAA+TAGACAAT
ATATTTTGCCGTTGATAAACCAGCTAATCCTGAAAAAAAAATCAAAGCTAAAAACTACAATGCTAAGACCACGATGTGACTGCTATCAAAGTTAGATATATATGTAAATTATTCATCTGTCAAATCCTAGAATTATATCATACCTGCTCCAGCAATCACGACCTGTAATGGTTTAGTGGGTTGTTCACTGTTTCTGAAAAATGAAGATAGTTGTCCAGCTTCCAAAAAGTTTATTGTGTTTTCTAGTGGAG
+
AAABBFFFFFBAGGGGGGGGGGHHHHHGHHHHHHHHHGGGGHFHHHBGGFFHHHGHHHHHFFHHHHHHHEHHFGGGHHHHGEFHHHHHHHHEHHHHHHHHHHHHHHHHHHHHFHGHHHHGHHHHHHHHHHGHHHHHHHHHHHHGHHGHDHHHFHGHHHHGEGGGHHHGHHHHHHHGGFHHGGGAGHHHHHHHHGHHHBGHHHHGHGHHFFC0GHGCGHH00GGFHF:.A9BFGGBFFGBFGGGGGGFFFFG
@M03495:530:000000000-LYBTV:1:2107:9034:25227 2:N:0:ACAGGAAA+TAGACAAT
ATATTTTGCCGTTGATAAACCAGCTAATCCTGAAAAAAAAATCAAAGCTAAAAACTACAATGCTAAGACCACGATGTGACTGCTATCAAAGTTAGATATATATGTAAATTATTCATCTGTCAAATCCTAGAATTATATCATACCTGCTCCAGCAATCACGACCTGTAATGGTTTAGTGGGTTGTTCACTGTTTCTGAAAAATGAAGATAGTTGTCCAGCTTCCAAAAAGTTTATTGTGTTTTCTAGTGGAG
+
3AABBFFFFFD2FGGGGGGGGGHHHHHHHHHHHHHHGGGGEHCGHGHGHHBEFEEFHFH3FFFFHBGGEFGHGGHGCFHHHGFHGFCHHHHHHHHHHHHHHHHHHHHHHGHHFHHHHHGHHHH4GEGHHHHHHHHHHHFHHHFGFHHFFFFHFGFG<GHD/DGGHHGHHHHFFHHHGHHHEFGGHHHFFGGHGHHHHFGHHHHFFGGHHHHHHH0CGFFFFFGHF0CACFBFFGGGBC9FFFGGGGFGGGG
@M03495:530:000000000-LYBTV:1:2107:24718:25327 2:N:0:ACAGGAAA+TAGACAAT
ATATTTTGCCGTTGATAAACCAGCTAATCCTGAAAAAAAAATCAAAGCTAAAAACTACAATGCTAAGACCACGATGTGACTGCTATCAAAGTTAGATATATATGTAAATTATTCATCTGTCAAATCCTAGAATTATATCATACCTGCTCCAGCAATCACGACCTGTAATGGTTTAGTGGGTTGTTCACTGTTTCTGAAAAATGAAGATAGTTGTCCAGCTTCCAAAAAGTTTATTGTGTTTTCTAGTGGAG
+
3A?AAFFFFFBBGCGGG5FGGGGHHHHHGHHHHFHHHGEGGHGHHHEHHBEGFHGFHGHFGHHHHEGHHHHFGCHGCGHHHFF@BGBGGBGFEHBGFHHBHHHHFBGHEHHFFHHDHHHHHFGHHHHHHEHFHHFHGHHHHHHHHHHFGFHFFFHHGHGD//>CFHH1FBFGFFHFGHEHEF-EHHHHHHGHFHGHFFHHFHEFHHFHFHHGHHF00CFFBHFCBC:E.CBBBFFEFF;FGGGFF00=.0.
@M03495:530:000000000-LYBTV:1:2107:16924:25330 2:N:0:ACAGGAAA+TAGACAAT
ATATTTTGCCGTTGATAAACCAGAGGACTCAGGCTGGACCAAAGCTCACATGCTGACAGATCGGAAGAGCGTCGTGTAGGGAAAGAGTGTATTGTCTAGTGTAGGTATGGGGGGGGGCGGGGGCGTTAAAAAAAAAAAAATAAAGAAGAGACTGCTGGAGAGGAGCATGACCAAGCAAAAGTGAAGAGATACAAGATAATCAGTCGTATAAGATGCATGAAAGGGGGGGAAGAGTGTGCATGTGGCATAGG
+
CCCCCFFFBFCCGGGGGGGGGGHHHGHHHHHGHHHHGHHHHHHHFHHGHHHHHHHHHHHHHHHGGGGFGHGGDGGGGHHHGGFHFHH4FHHGHHFGFFFHF4433B4?32?//<--;------9--:..900:-:--:9-.00;BB.9:.//00/009.;0...9..000000.:.:/;//90;;0B./00;009/0;0000000.9./00:90000000000..----;...900099000000./0000
@M03495:530:000000000-LYBTV:1:2107:6198:25390 2:N:0:ACAGGAAA+TAGACAAT
ATATTTTGCCGTTGATAAACCAGAACCATCCAAAGCTCACATGCTGACAGATCGGAAGAGCGTCGTGTAGGGAAAGAGTGTATTGTCTAGTGTAGATATCGGTGGGGGTCGCATCCTTATAAAAAAAAAAAAAAAACTGTATTAAAGATATCCTATATGAGTATTTATAACTATGATACAGTTCAGTATTGATGGACATAGCACTTTATGTTTTTGTATTTAGTCGTATAAGAACTATAATCTATGTCTTA
+
BBBCCFFFFFBAFGGGGGGGGGHHGHGHHHHHHHHHHHGHHHHHHGHGHHBFFHGGGDAFFFAFFEEABGFGFHHGFFGHHHHHFFFHF443@4B4444@1/?>1//////////22B3322@FF/<//-><<---:000;000:000000009;0000000;000009009900000;9090000990;0099:/000:0000;00:00;0:B.-/00900900.;.:00900/00000000900;0000
@M03495:530:000000000-LYBTV:1:2107:8832:25398 2:N:0:ACAGGAAA+TAGACAAT
TTATTTTGTGGTTGATAAGTCTTCTAATCCTGGAAAAAGAATTTCGGAAAAAAAGAACAAAGCTCACACCCCGATGTGACTACTATCAAATGTAGATATAAATGTAAATTATTTATCTGACAAGTATTAGAATTATATAATATCTGATACTGCTATCACGACCTGTACTGGAATAGTATGTTGTCAACTTTTTCTGAAAAATGAAGTTAGGTGTCCAGCATTGAATAACTTTATTTTGCTTGTTAGTATAG
+
1>AA133311>>1A1B33133A33D3331D3B0011A0000112DB0///00////B0BG0B0B111BB///>>//B12B21011B1@@@2BBB2BFBFD2BB22>F2221222BB2222>110>222221B>112B22>B222>222211211120@2/<//<<<111<101111@111111011<>11111011111<<.000000=0/=<</00://000;:0:0000:C000000000.;;0000;0
@M03495:530:000000000-LYBTV:1:2107:24100:25430 2:N:0:ACAGGAAA+TAGACAAT
ATATTTGCCGTTGATAAACCACCCTCCCTGTGGTCGTTATCTTGCTCCTTCTGTCGTCAACGAATTTACTAATTCCAAAGCTCACATGCTGACAGATCGGAAGAGCGTCGTGTAGGGAAAGAGTGTATTGTCTAGTGTAGAAATCGGGGGGTGGCGGAGCATTAAAAAAAAAAAAAACATATAAAACAGTTATATCCATCTGTAGAGCGAAGAAGAGTACTCAATATGATGCATAAAGATCTCACGTCAAT
+
CCCCCFFFFCCCGGGGGFGGGGGGHHGGHHHHHHFGFGHHHHHHHHFHHHFHHHHGGGHGHGGGHHHHHHHHHHGHHHGHHHGHHFHHHHHGGHHHHGHGGGGHHHGGGFGG?GGHGHHHHGHHHHHHHHBD3FHD?333B3222/?/>CA-@;.@-9--.0;0000;@-;->@A>;..00000000.900000000000000000;0-:--.//0.00:00900000000000:000000009;A....0
@M03495:530:000000000-LYBTV:1:2107:20889:25470 2:N:0:ACAAGAAA+TAGACAAT
ATATTTTGCCGTTGATAAACCACCCTCCCTGTGGTCGTTATCTTGCTCCTTCTGTCGTCAACGAATTTACTAATTCCAAAGCTCACATGCTGACAGATCGGAAGAGCGTCGTGTAGGGAAAGAGTGTATTGTCTAGTGTAGAAATCGGGGGGGGGCGGGGCCTTAAAAAAAAAAAAAAACAAGAAAAACGAAACGCTAAACTAGATATGATAGAGTAATAGACTAGTATACTCTCATTAGATAGACAGTCA
+
CCCCCFFFFFCBGCGGGGGGGGGGGHHGGHHHHHHHGGGHHHHHHHHHGHHHHHHHGGGHGHGGGHHHHHHHHHHGHHHHGHHHHHHHHHHHHHHHHHHHGGGGHHHGFGGEGHHHHGHHHHHHHGHHHHHBGHHGHFBB3322@2///<<--:----9--;AB///BB=-D-=----:...////::A-...-:-...//;/;//////;/;/////:///9/9///////////////////////;//
@M03495:530:000000000-LYBTV:1:2107:13172:25475 2:N:0:ACAGGAAA+TAGACAAT
ATATTTTGCCGTTGATAAACCAGAACCATCCAAAGCTCACATGCTGACAGATCGGAAGAGCGTCGTGTAGGGAAAGAGTGTATTGACTAGTGATGATGGCGGGGGCAGGTGACTGAAGACAAAAATAAAAAGACACAACATGAGACGAAACATAAGCTCGAATTTAGACGGGATTAGGGAAAATCACTCAGCGTATACAAGCGGGAGGAAGATGACTCTATCCTACAGCTGCAGATAACGATTTCGCATGT
+
AAAAAFFFFFBAGAGGGFGFGGCHHHHHFHHHHHHHHHFFHFHHHGHHBF3GFE2EFGHF2EAEEAEFGHFGHHGHBHFG4GGEF43B4BB34444443?//<//////0<11111111>0C00>000=0<..</</<..//:0;0.--:-/000;900.-/9.00000..-..90009/;..///////99.;;./////..-----....;//;/9////99/////;//////;//....9/..;../
@M03495:530:000000000-LYBTV:1:2107:6684:25597 2:N:0:ACAGGAAA+TAGACAAT
ATATTTTGCCGTTGATAAACCAAAGCTCACATGCTGACAGATCGGAAGAGCGTCGTGTAGGGAAAGAGTGTATTGTCTAGTGTAAATTCAGGAGGGGGGGGCTGTCTTAAAAAAAAAAAAAAACAAAACTGGGATCCGACTGGAGTATACGATATTACTAGCAAGTGATTATCTGCAATATAATGAAGTAATGCTAATGAAATTAGTATTCAGCAACTGAATATATATAAAAGACATAATGGAGTGTAGAT
+
AAAAAFFFFFBAGGGGGGGGGGHHGGHHHHFHHHHHFHHHHHHGGGGGHGHEFEGEGHFGHFFGHGFGGHHHHHF5DGHGE55544@444433?>/>/-;9--;;;::B/B/BC9--9>=---......///..:./.:;-../9/////....-/;//////////;/;:///////////////////////;//9////9////9///:////.////////9//:9///.://///9////.///9/
@M03495:530:000000000-LYBTV:1:2107:7381:25668 2:N:0:ACAGGAAA+TAGACAAT
ATATTTTGCCGTTGATAAACCAGGACTCAGGCTGGACCAAAGCTCACATGCTGACAGATCGGAAGAGCGTCGTGTAGGGAAAGAGTGTATTGTCTAGTGTAGAGCTCGGGGGTGGGCGGATCATGAAAAAAAAAAAAAACAAAACTAAAACGGGAGACAAGGTGAGGGCGCAAGACAATACCAATCGTGGATGATAGACACGGCAAATTGGTCAGCAGATCACGATTAAGATCATACTCTAATTGCAATTC
+
BBBBBFFFFFBAGGCGGGGGGGHGHHGHHGHHHFGGGHHHHHHHHGEHHGGHHGEHHHFHHFEGGHHHFGG@EFGFGHGHHGHGHHHDHGHH@BGFHE344343433////>//</?<----011>0<0<-<:------......0000/:-;.;9A..;..//;....----9.././//;/;//9;9../////////..-;--.////9//.;/.9:///..9..////////9//9////////9//
@M03495:530:000000000-LYBTV:1:2107:11641:25698 2:N:0:ACAGGAAA+TAGACAAT
ATATTTTGCCGTTGATAAACCAGTCAGGAGTCCAAAGCTCACATGCTGACAGATCGGAAGAGCGTCGTGTAGGGAAAGAGTGTATTGTCTAGTGGAGATATCGGGGGGGGGCGGGGCATTTAAAAAAAAAAAAAAAACAAAAAAAAGACAGGTGGATCGGATATTGATATATCAATAGGGTCGAAAAGTGATGAACATCAGAGAGGAGGCTATTGAACATATAGACAATACAAGGAAGAATGGGCTAGCAT
+
CCCCCFFFFFCCGGGGGGGGGGHHHHHHHGHHHHHHHHHHHHHHHGHHHHHHGHHHGGGGHHHGEGGEEHHGHGGHHHHHHHHHGHHBFFFHHB131334B41/>//--9--;-----/900000;9;@A-@>;---......---..://.;9..00.....00000000000000009//--..-/;009:9000;00000/.......00000000:000;000/009000../../000../..000
@M03495:530:000000000-LYBTV:1:2107:13248:25705 2:N:0:ACAGGAAA+TAGACAAT
ATATTTTGCCGTTGATAAACCAGTTGGCTCTAGCTGCCATAGCAATGTCACAACCACTTCTTGCCCTCCAAAGCTCACATGCTGACAGATCGGAAGAGCGTCGTGTAGGGAAAGAGTGTATTGTCTAGTGTAGATATCGGTGGGGGCCGGGTCGTTAAAAAAAAAAAAAAAAAAATAACAATATAGATCGCGACATGAGGCGACACACAACTGAGAGAATACAGGGTAAAATACAAAGGTACGCACAACAG
+
CCCCDFFFFFDBGGGGGGGGGGHHHHHHHHHHHGHHHHHHHHHHHHHHHHHHHGGGGHHHHHHHHHHHGHFHHHHHHHHHHHHHFGHHHHHHGGGGHHHGGGGEGGHHHGHHGHHHDGGHHHHFHFHHHFBB?444???//?E/////>@-<--<.<.=<G?-E-:BGA-;----.:000000:;0000..----.000/.-----/....0/0:0:.0;0000/.///00;B0000//000...--/../
@M03495:530:000000000-LYBTV:1:2107:18817:25715 2:N:0:ACAGGAAA+TAGACAAT
ATATTTTGCCGTTGATAAACCAGGCGGACCAAAGCTCACATGCTGACAGATCGGAAGAGCGTCGTGTAGGGAAAGAGTGTATTGACTAGTAAAGAACTCGTTGGTGGGGGTTATGTCGAGAAACAAAGTAAGCTATGCATCAGGGATAGGACTGGCTAATTTACAATGGACAGATACGAGTGTATAAATTACTATATTACGCACTGACGCGGTGAATACCGCAACCGACCGTAATGCAAGTTGCATTGTGT
+
BBBBBFBFFFDBGGADFFFGEGHGGCECAEEEECFGGHCGHFGHB5FA3B5FGFAFEFAFE>EE/?FGFHGHFA?EBGF@BDG44B4BFG4444?02BB/0/20//////<>/2222///?<?0</001@111<111>1><1110.<<//0//.../<00=00000::/:00./000.....;0090000000;00;000..;9-/099.--.-./////.----9-----9.9.//:9/;/;/99////.
@M03495:530:000000000-LYBTV:1:2107:18315:25725 2:N:0:ACAGGAAA+TAGACAAT
ATATTTTGCCGTTGATAAACCAGCTAATCCTGAAAAAAAAATCAAAGCTAAAAACTACAATGCTAAGACCACGATGTGACTGCTATCAAAGTTAGATATATATGTAAATTATTCATCTGTCAAATCCTAGAATTATATCATACCTGCTCCAGCAATCACGACCTGTAATGGTTTAGTGGGTTGTTCACTGTTTCTGAAAAATGAAGATAGTTGTCCAGCTTCCAAAAAGTTTATTGTGTTTTCTAGTGGAG
+
ABBBBFFFFFBBGGGGGGGGGGHHHHHHHHHHHHHHHGGGGHHHHHHHGHHHHHGHHFHHHHHHHHHHGHHHGGH1GFHHFHHHHHFHHHGHHFHHHHHHHHHHHHHHHHHHHHHHHHHHHHHGHHHHHFHHHHHGHGHHHHHFHHHGHHHHHHHHHHHGDGGGHHHHHHHFGHHGGFHHDGGGHEHHHHHGFHHHGHHGGFHGEFHFFF;GHHH0GHHFHFGHC;CCABFGBFGFFFCFGGGGFGGGGEG
@M03495:530:000000000-LYBTV:1:2107:18228:25735 2:N:0:ACAGGAAA+TAGACAAT
ATATTTTGCCGTTGATAAACCAGCTAATCCTGAAAAAAAAATCAAAGCTAAAAACTACAATGCTAAGACCACGATGTGACTGCTATCAAAGTTAGATATATATGTAAATTATTCATCTGTCAAATCCTAGAATTATATCATACCTGCTCCAGCAATCACGACCTGTAATGGTTTAGTGGGTTGTTCACTGTTTCTGAAAAATGAAGATAGTTGTCCAGCTTCCAAAAAGTTTATTGTGTTTTCTAGTGGAG
+
ABBBBFFFFFBBGGGGGGGGFGHHHHGHHHHHHHHHHGGGGHHHHHHGHHFHHFGHHHHHHHHHHHGHHHHHGGHFGHHGGGHFHHHHHHHFHHGHHHHHHHHHHHHHHHHHGHHHHHHHGHHHHHFHHHHHHHHHHHHHHHHGHHHFHHHHHHHHHGGGGGGGHHHFGHHGGHHHHGGGFFGDEGFHHHHHHFFHEHHHHGFHBGHH00CGHHH:CGFFHFG0CC:.CBCFBBFGGGBFGGBF0;CF.B?
@M03495:530:000000000-LYBTV:1:2107:21617:25783 2:N:0:ACAGGAAA+TAGACAAT
ATATTTTGCCGTTGATAAACCAGAGGACTCAGGCTGGACCAAAGCTCACATGCTGACAGATCGGAAGAGCGTCGTGTAGGGAAAGAGTGTATTGTCTAGTGTAGATCTCGGTGGGGGGCGGGGCGATAAAAAAAAAAAAAAAAAATGATGTGTGAGTTGGTCGTAGACGTTATAAGTAATCACATATTATTCAGTTAGACTGTAGCAAAACAAATTAGCACCGTATGATGTTGTATCTACCGTATACATTA
+
BC@BCFFFFFCBGGGGGGGGGGHHHGHHHHHHHHGHGHHHGHHHGHHHHGFEHHHGHFGHHHHCDGGFGGGFGG@EHHHHGHHHHHF4FFGHFFBFHHHGFB4@44?4?0/>E////:-9?------;.///@AFF;9-9----9.//;//9/.//////./--.../..././/////////////;///9//;/9//9//9;//////.9..//////:.-...////://;///9///-...////;/
@M03495:530:000000000-LYBTV:1:2107:21404:25810 2:N:0:ACAGGAAA+TAGACAAT
ATATTTTGCCGTTGATAAACCAGCTAATCCTGAAAAAAAAATCAAAGCTAAAAACTACAATGCTAAGACCACGATGTGACTGCTATCAAAGTTAGATATATATGTAAATTATTCATCTGTCAAATCCTAGAATTATATCATACCTGCTCCAGCAATCACGACCTGTAATGGTTTAGTGGGTTGTTCACTGTTTCTGAAAAATGAAGATAGTTGTCCAGCTTCTAAAAAGTTTATTGTGTTTTCTAGTGGAG
+
ACABBFFFFFCBGGGGGGFGGGHHHHHHHHHFHHHHHGGGGHFHHHHEHFGHHHGGHHHHGHHHHHHHHHHHGGHGGHGHHFCFDHHHHHHHFHHHHGGHHHHHHHHHHHHHHHHHHHHHHGHFHHHHHHHHHHHHHGHHHHHHHHGBFHHFFHHHFHHGGGGGHDGGHHHFFHHGGHHGGGGGHHHHHHHFBDHHHHGEHFHHHHHHFFGFHBCGHHBBBF0;GGFCDFFBBFGGGGFBBFGGGGBF.:9
@M03495:530:000000000-LYBTV:1:2107:19076:25891 2:N:0:ACAGGAAA+TAGACAAT
ATATTTTGCCGTTGATAAACCACCCTCCCTGTGGTCGTTATCTTGCTCCTTCTGTCGTCAACGAATTTACTAATTCCAAAGCTCACATGCTGACAGATCGGAAGAGCGTCGTGTAGGGAAAGAGTGTATTGTCTAGTGTAGATCTCGGGGGTGGGGGGCGGCATGTTAAAAAAAAAAAAAAAGGATAGATGACAGGCGTTAACAGTCTAGCACACAAATATGAAAGCGATCCCAATACTATAGGTATATAG
+
ABBBBFFFFFCAGGGGGGGGGGGGGHHGGGHHHHGFFGDEHHHHFGHHFHHHHHHHGGGHGHGGGHHHHHHHHHHGHHGHFHHGGHGGHHHGGHHGHFHGGGGGFHGGFGGGGHHHHGHHGGHHFHGHGFGGF3FHD?B3??2@F20F/<-->-<-:-------.9//;::B=;9-9---9-../;/////////..-.-..////9///////9..:///:/9///.;.:9/////9/://///9/////
@M03495:530:000000000-LYBTV:1:2107:14458:25916 2:N:0:ACAGGAAA+TAGACAAT
ATATTTTGCCGTTGATAAACCAGCTAATCCTGAAAAAAAAATCAAAGCTAAAAACTACAATGCTAAGACCACGATGTGACTGCTATCAAAGTTAGATATATATGTAAATTATTCATCTGTCAAATCCTAGAATTATATCATACCTGCTCCAGCAATCACGACCTGTAATGGTTTAGTGGGTTGTTCACTGTTTCTGAAAAATGAAGATAGTTGTCCAGCTTCCAAAACGTTTATTGTGTTTTCTAGTGGAG
+
?AAAAFFFFFBAEEEFGGGGFEHHGHHHHGFGFHHHHGGGGHGHHHHHHHGDGHEGHHHHHHHHBGHHFHHHGGHEFBGHGHEHHHHHGHFFGHFDGHGGFHGHHHHHHHHHGHGHHFBGFHFHHHBGFFHBGHHHBGHHHHHGHHEGHHHHEH2FGHHGGG?DGHHB<FF1F<G1>GFHGGGDGG1DGHHHHHBDGHFHFGHBHHGGGFCFF0CC0;CGHHGCGFH.9.FBEGGFFB9BB/0C0CC9C0.
@M03495:530:000000000-LYBTV:1:2107:22835:26026 2:N:0:ACAGGAAA+TAGACAAT
ATATTTTGCCGTTGATAAACCAGCTAATCCTGAAAAAAAAATCAAAGCTAAAAACTACAATGCTAAGACCACGATGTGACTGCTATCAAAGTTAGATATATATGTAAATTATTCATCTGTCAAATCCTAGAATTATATCATACCTGCTCCAGCAATCACGACCTGTAATGGTTTAGTGGGTTGTTCACTGTTTCTGAAAAATGAAGATAGTTGTCCAGCTTCCAAAAAGTTTATTGTGTTTTCTAGTGGAG
+
ABAAAFFFFFBBFGGGGGGGGGHHHHHHHHHHFHHHHGGEGHHHHHFHHHHGHHCGHHHHHHHHHGHHGHHHGGGGF4GFHBGHHGCHHHHGDGBHFFHHHHHHHHHHHHHHHHHHGHHH4GHFGHHHHHHHHHHHHHHHHHHGGHF2GHHHEHHHHGHCEGGGGHHBGHHHHHHHGHGFFFFGHHGHHHHHGHFFGHHHHHHG<CCGCC0GHCC0:C/CGBCG0CG.:9FBFFGGGGBGFFGB9BFFA;A
@M03495:530:000000000-LYBTV:1:2107:14061:26060 2:N:0:ACAGGAAA+TAGACAAT
ATATTTTGCCGTTGATAAACCACCCTCCCTGTGGTCGTTATCTTGCTCCTTCTGTCGTCAACGAATTTACTAATTCCAAAGCTCACATGCTGACAGATCGGAAGAGCGTCGTGTAGGGAAAGAGTGTATTGTCTAGTGGAGGGAGAGGGGGGGGGGGGAGGACTAAAAAAAAAAAAAGAAGAGAGAAACAGAAGACGAAGGAAAGGTAGGATGACAGAACGAGTCATAAGGAGAGAAGTAGAGGAGACAGG
+
BBBBBFFFFFD?EEGGGGGGGGGGGHHGGHHBFGFGEEEHGHBGHHHHHGFHHHHHGEFGEFGGGHHHHHHGGHFGHHHFHBHFHGHGHHHHHHHHHHGHGGEEHHFGEDEEFGEGFGFHHFGFBB3F3BF3BBF3BB02////////?><?-9--9----.9//////-----:--..:9/....////./////.--...//..///://///////...9../////9/..../////:/..:.....
@M03495:530:000000000-LYBTV:1:2107:11065:26064 2:N:0:ACAGGAAA+TAGACAAT
ATATTTTGCCGTTGATAAACCAGTCTCCAAAGCTCACATGCTGACAGATCGGAAGAGCGTCGTGTAGGGAAAGAGTGTATTGTCTAGTGTAGATTTCGGGGGGGGGGGTAGCATTTCAAAAAAAAAAAAAAAAAAAAGAAAAATTGGAGAGAGAAGGTGAGGTCATGCGGTAAACTGGGAGATATATATGTGCGATAGGGTGGTTAGGTGAGAGGTACATGGTGATACTGGTTGGGTAACGAGCTAATGAG
+
DDDCDFFFFFCBGGGGGGGGGGHHHHHHHHHHHHHHHHHHHHHHHHHHHHHGGGGHHHGGGGEGEHHHGHHHHGHFGGHFHHD@GFH@@443444B42>1/@----9--..0;:00000::E=DA9-@---------;..//..0000;0....0/.000:./;0:00.-...0000/;.../0;:00000:0...../:/.-..0:/000.00.000000/:00000:0000.--.0/:.;.-:0000:0
@M03495:530:000000000-LYBTV:1:2107:11303:26074 2:N:0:ACAGGAAA+TAGACAAT
ATATTTTGCCGTTGATAAAACAGCTAATCCTGAAAAAAAAATCAAAGCTAAAAACTACAATGCTAAGACCACGATGTGACTGCTATCAAAGTTAGATATATATGTAAATTATTCATCTGTCAAATCCTAGAATTATATCATACCTGCTCCAGCAATCACGACCTGTAATGGTTTAGTGGGTTGTTCACTGTTTCTGAAAAATGAAGATAGTTGTCCAGCTTCCAAAACGTTTATTGTGCTTTCTAGTGGAG
+
AAAA>D@@@BD>1E1FD3F110B0AAAG1GHF1G1FC?///FGFB11CFDG111/1B1AFB1BBFF@G@>GHGGHEF12@2BE1GHHB21@GGGF@222B@2@F@2GGDFHHH2EGHDEFEGEG2F11D>FFF1GFEFHGFHDHGFHBDCGFFG0FCGFCC<CCHHD1?FD<1<1?1FFGCFCAG1=B<GFGD=DD0DDB.C0G<=CFFHHHE;C00:GHBGG000C.99//9CFFFF0;99FFB0FF.FF
@M03495:530:000000000-LYBTV:1:2107:17486:26075 2:N:0:ACAGGAAA+TAGACAAT
ATATTTTGCCGTTGATAAACCAGCTAATCCTGAAAAAAAAATCAAAGCTAAAAACTACAATGCTAAGACCACGATGTGACTGCTATCAAAGTTAGATATATATGTAAATTATTCATCTGTCAAATCCTAGAATTATATCATACCTGCTCCAGCAATCACGACCTGTAATGGTTTAGTGGGTTGTTCACTGTTTCTGAAAAATGAAGATAGTTGTCCAGCTTCCAAAAAGTTTATTGTGTTTTCTAGTGGAG
+
ABCCCFFFFFCBGGGGGGGGGGHHHHHHHHGHGHHGHGGGGHGHGHHGHHFHHHGHHHHHGHHGHHHHHHHHGGHGGFHGHHHHHHHHHHHFHHGHHHHHHHHHHHHHHFHFFFHHHHHHHGHHHHFHHHHHHHHHHHHHHHHHHHHHGHHHHFHHHHHGDGGGHHHHFHHFGHHFDGFHGGCGHHFHHHGFHGHHHHFHHHHHFFGHHHHHHHHCGHHHCGHGGGEEDBBFGGBFFF/CFBFGGGF0CFE
@M03495:530:000000000-LYBTV:1:2107:17071:26086 2:N:0:ACAGGAAA+TAGACAAT
ATATTTTGCCGTTGATAAACCAGCTAATCCTGAAAAAAAAATCAAAGCTAAAAACTACAATGCTAAGACCACGATGTGACTGCTATCAAAGTTAGATATATATGTAAATTATTCATCTGTCAAATCCTAGAATTATATCATACCTGCTCCAGCAATCACGACCTGTAATGGTTTAGTGGGTTGTTCACTGTTTCTGAAAAATGAAGATAGTTGTCCAGCTTCCAAAAAGTTTATTGTGTTTTCTAGTGGAG
+
ABCCCFFFFFCCGGGGGFGGGGHHHHHHHHHHGGHHHGGGEHGHHHGGHGFBFHGHHHHHGHHFFFCGHHHHGCGGGBFFHGCGBFHHHHHHFHHHHHHHHHGHGHHHHHHHFHFHGHHGHHHHHHHHHHGEHHHHHHHHHHHFHHHHFHHHGHHHHHHGGGGGHHHHHHGDGGHHFHHHFGGGHHHHHHHHGDDDGHEDGFHEHHCGHFFHGGGCHHCGHHHEC;C9:;FFFFFFFFBCFFFFGGFGF0;
@M03495:530:000000000-LYBTV:1:2107:8777:26087 2:N:0:ACAGGAAA+TAGACAAT
ATATTTTGCCGTTGATAAACCAGTCTCCAAAGCTCACATGCTGACAGATCGGAAGAGCGTCGTGTAGGGAAAGAGTGTATTGCCTAGTGGAGTCCACGGTGGGGGCGGCGGCGTTACAACAAAAAAAATAGTGGGGGGAGGAGTAGCTGGTTGGCGGTGATGTAACAGGAACACAACAACTCGAGTAAAGCGCGAAGCTAGCGCATACCATTGAAAACACAAGCAACCATCCCTCAAAACCCTACCACGTG
+
AA?ABFFFFFB>EE4GGFGF44CGDFB4DGF4BBC3GHGFGHHEFHB3EAF?22BGCAAE1AAA12DBE3CFHHB55F@GF5533B33F1@1333431E11?/////<//-----..0;/:....---.0000..-9-9--9;;/;///.9/9-/----9///////9...9.......99/..:;.////.----;-//BF;--.;///////////......./.9;/9../..///.......9/...
@M03495:530:000000000-LYBTV:1:2107:13047:26103 2:N:0:ACAGGAAA+TAGACAAT
ATATTTTGCCGTTGATAAACCAGCTAATCCTGAAAAAAAAATCAAAGCTAAAAATTACAATGCTAAGACAACGATGTGACTGCTATCAAAGTTAGATATATATGTAAATTATTCATCTGTCAAATCCTAGAATTATATCATACCTGCTCCAGCAATCACGACCTGTAATGGTTTAGTGGGTTGTTCACTGTTTCTGAAAAATGAAGATAGTTGTCCAGCTTCCAAAAAGTTTATTGTGCTTTCTAGTGGAG
+
>AAA1DBDDDDAGGGGGCGFBFCGGFFHHGHC1FGFHEEGCCGFFH1FG1GEHH0BBGFFFBFFF2CGH0FEEA//012BF@C1F2FGFHHGGEBH2G2F2BGF@GF2FDFHHHDFHB1BFF2EGGGHHHHFHG1B>222B2FGHHHBF1FCBG@FC1FECBC?GHFFFDD<D01F<FFECFGGGGHD1=DD0<0=D0<DCHHB=D0C00;0:CHG0//0CGCBBCCGA0BFBFB0CC0;;00BB0;0;09
@M03495:530:000000000-LYBTV:1:2107:8629:26188 2:N:0:ACAGGAAA+TAGACAAT
ATATTTTGCCGTTGATAAACCACCCTCCCTGTGGTCGTTATCTTGCTCCTTCTGTCGTCAACGAATTTACTAATTCCAAAGCTCACATGCTGACAGATCGGAAGAGCGTCGTGTAGGGAAAGAGTGTATTGTCTAGTGTAGATAAGGGGGGGGGGCGTGTGATGAAAAAAAAAAATAAGAATAAGAAACAAAATGACTGTGGTCCTATACAGCAATAAACAGCATCTAATCATCCGATAGTACATAACGAA
+
ACCCCFFFFFBAGGGGGGGGGGGGGHHGGHHHHHHHGGGHHHGHHHHHHHHHHHHHGGGHGHGGGHHHHHHHGHHHHHHHHHHHGHHEHHHHHHHHFHHHGGGGHHHGFGGEDGFHHGHHHHFHHHDFHHHFDGHFF3DB3322222@/<:-:-9-9--..:000000:;9@-@B.00090009000///...0000009;/900:;000;00//000000/./:000000;0;0.::-.00000000999
@M03495:530:000000000-LYBTV:1:2107:16764:26229 2:N:0:ACAGGAAA+TAGACAAT
ATATTTTGCCGTTGATAAACCAGTCAGGAGTCCAAAGCTCACATGCTGACAGATCGGAAGAGCGTCGTGTAGGGAAAGAGTGTATTGTCTAGTGTAGATATCGGGGGTCGGCGGGGGATTAAAAAAAAAAAAAAAAAAATACAAGAAAGTGAAAGTAATAGAGACAGAGAGCCAACAAAAGCACAGGATAGAAGAAGGACAGGGACTCATGAGAGAAGTAACGAGACTGTATTCAGATGGAGCAGGTGTAG
+
CCCCCFFFFFCBGGGGGGGGGGHHHHHHHGGHHHHHHHHHHHHHHHHHHHHHGHHHGGGGGGHGFGGEGFHGHGHHHHHGGHGHHHH@FGHHHB4@3444441>/>E//>////----.::0090A:BAAF=D--;---.00900///0000000:00090000/9////.9.//...../:0/:/..00900009;.../.....:;0000000.0/0000.....0000000000;00//:./.;09;0
@M03495:530:000000000-LYBTV:1:2107:22088:26254 2:N:0:ACAGGAAA+TAGACAAT
ATATTTTGCCGTTGATAAACCAGTCTCCAAAGCTCACATGCTGACAGATCGGAAGAGCGTCGTGTAGGGAAAGAGTGTATTGTCTAGTGTATATAAGGGTGGGCGGGCGTTGTGTTAAAAAAAAATAAGGGTAATGATGTGGGTAGTGTGTCGGAGCTGGCAATCAACATAAAAAGTCAACGAAAAGACATCAAGAGTCACCTATAACTAGAAGTCGAAAGCGTGATAGTTAACGTGAATAGGTGTGATTA
+
BBBBBFFBFFBAGGFGGGGGGGHHHHHHHGEHFGHHHGHGGGHFHHFHHHGGEFFAG2F1EFAAGFHHGHFGHCGFGHEBGFGB4BF43BD444@44311?>/1>///</////?01<1?F----.0000.<//00000;00..0:0/00.0.---:.//./9/000/0/00000.0000/....-/../////;/.////9/9//////9/////..9../.9..////////..;.;/9/////.////
@M03495:530:000000000-LYBTV:1:2107:14611:26261 2:N:0:ACAGGAAA+TAGACAAT
ATATTTTGCCGTTGATAAACCAGCTAATCCTGAAAAAAAAATCAAAGCTAAAAACTACAATGCTAAGACAAGATGGGACTGCTATCAAAGTTAGATATAAATGTAAATTATTCATCTGTCAAATCCTAGAATTATATCATAACTGCTCCAGCAATCACGACCTGGAATGGTTTAGTGGGTTGTTCCCTGTTTCTGAAAAATGAAGATAGTTGGCCAACTTTCAAAAAGTTTATTTGGGTTTCTAGGGGGGG
+
AAABBFFFFFBBGGGGGGGGGGHHHHHGHHHGHHHHHGGGGHGHHHHGHHHGHHGHHHHHHHHHHHHHHC2123531?11134443@FG34BB4344444@444BFG4FE4F444444444BG43F?443F4G44444?433BB3233B??2?F22@F<///<000?11F1?G11?1FG.>-.>11<<<<=0000=DGHFA00=00;000<C//:/../<0;0;CFG.0CF00C000.;ADBF000..--9
@M03495:530:000000000-LYBTV:1:2107:21603:26265 2:N:0:ACAGGAAA+TAGACAAT
ATATTTTGCCGTTGATAAACCACCCTCCCTGTGCCCTCCAAAGCTCACATGCTGACAGATCGGAAGAGCGTCGTGTAGGGAAAGAGTGTATTGTCTAGTGTAGATCTCGGTGGGCGGCGGGTCATTAAAAAAAAAAAAAAAGAAAAAATAGTCACAGTTAAGAGGAAAGCATGTAGGTGTAGAACTGCTCTACATCGTAATTATAGGCGAACATTTACACATGCAGAGTAGTCTTCATGAAGGTGCTACAA
+
BCCCCFFFFFDCGGGGGGGGGGGGGHHGGHHHHHHHHHGHHHGHHHHHGHHHHHFHHHHHHHGGGGGHHGGGGEEFGGHGGHHH3BGHHHHHH4BGGHHB4B3444B?0F/>///>////<--.000<00<-:@CGBBA?-..:;/.-.000:0:00000000:..//./00000000000000::0000000000....9000:000---;-00:0;000000000.:00:000000:000000000:00
@M03495:530:000000000-LYBTV:1:2107:24057:26265 2:N:0:ACAGGAAA+TAGACAAT
ATATTTTGCCGTTGATAAACCAGGACTCAGGCTGGACCAAAGCTCACATGCTGACAGATCGGAAGAGCGTCGTGTAGGGAAAGAGTGTATTGTCTAGTGTAGATCTCGCGGGGTGGCGGATGGTTAAAAAAAAAAAAAACAAAGTACTGATGACCAGTATAAGTACATTGTGGAATACAGACATAGCATGAGCGGTACAAGTTGTCGTGTATGTAGCGTATCTGAGAGGAACAAAGTACAATGCAGTACGA
+
ABBBBFFFFFBBGGCGFGGGGGHGFHGHHHGHHHGGHHHHFHHHGHFHHFEHGGFHHHHFFG?FGHHHGGGE0EHEGHGEGHHFFHGHHHHHBBFHHHHD4B44444B///>///>0A//--.1=D1111-<<;-;-9-....9009000;0099/9;///9//////////.//////;B..9///////;/--9..///9////...9.///9//;..;.;/;///....;../////////9////..
@M03495:530:000000000-LYBTV:1:2107:13819:26267 2:N:0:ACAGGAAA+TAGACAAT
ATATTTTGCCGTTGATAAACCAGCTAATCCTGAAAAAAAAATCAAAGCTAAAAACTACAATGCTAAGACCACGATGTGACTGCTATCAAAGTTAGATATATATGTAAATTATTCATCTGTCAAATCCTAGAATTATATCATACCTGCTCCAGCAATCACGACCTGTAATGGTTTAGTGGGTTGTTCACTGTTTCTGAAAAATGAAGATAGTTGTCCAGCTTCCAAAAAGTTTATTGTGTTTTCTAGTGGAG
+
ABBBCFFFFFCCGGGGGGGGGGHHHHHGHHHHFHHHHGGGGHHHHHHHHHHHHHGHHHHHFHHHHHHHGHHHGGHGHHHHHHHHHHHHHHHHHHGHHHHHHHHHHHHHHHHHHHHHHHHHHHGHHHHHHHHHHHGHHHHHHHGHHFHHHHGHFHFHHHHGGGCGHHHHHHHHHHHHHHHHDFGFHHHGHHHHHHHHEHFFHHHFGHCFHHHHHHFHFGCCGHHGHHHGFBGGGGGG9B/CFBFGGGFFFFF
@M03495:530:000000000-LYBTV:1:2107:8160:26267 2:N:0:ACAGGAAA+TAGACAAT
ATATTTTGCCGTTGATAAACCAGTCTCCAAAGCTCACATGCTGACAGATCGGAAGAGCGTCGTGTAGGGAAAGAGTGTATTGTCTAGTGGATGAGAAGGTGGGTCGCGCTTCATTTAAGTAAAGATAGAAATAAATGAAAATTGCTTCCTGATAAGCTGGATCTCACATCTGATATCAAAGCTTCTACGGCACCTGTCTTACAGACACTTAAATCTAGATCGGCATTGAGTACATACTCATGTCTGACGGT
+
AAAAAFFDDBDAFGGGGBG4CGHHHHHFHFFGGGBGFHGHGFH5EFB3GHEE2BEGF2EAAEAEFFGFG31?E3F555DGGD5BBF4GF1B333334B1B3?/?1//>///<B444421BB22?11B1B111B1122@@11@<11@11<11<1111?1?00111?11111111=>11=1<1<10<000.<-<-.:/0/;0<;00:://0;00000000;00..---000000000000000000;000.-.
@M03495:530:000000000-LYBTV:1:2107:18620:26279 2:N:0:ACAGGAAA+TAGACAAT
ATATTTTGCCGTTGATAAACCACCCTCCCTGTGGTCGTTATCTTGCTCCTTCTGTCGTCAACGATTTACTAATTCCAAAGCTCACATGCTGACAGATCGGAAGAGCGTCGTGTAGGGAAAGAGTGTATTGTCTAGTGTAGATATGGGTGGGGGCGGGGTCATGAAAAAAAAAAAAAAAAACGAATGAACAGTTAAGGTGAATAAGATATACGGTTGTATACACATAAATAGAAGAAGAAGCATATATACAA
+
BCCDDFFFFFCAGGGGGGGGGGGGGHHGGHHHHHHHGGGHHHHHHGHHHHHHHHHHGGGHGHGGHHGHHHHGHHHHHHHHHHHHHHHHHHHHHHHHHHGGGGGHHHGGGGGGGHHBFHHHFGHHHHHFHFBG?FGH333333D@2@=2<<//<------9:000000;A=A--9:-----.-...0000:/0::000000000000;0000../.-.00::00000000:000:0//0//00000000000
@M03495:530:000000000-LYBTV:1:2107:23569:26289 2:N:0:ACAGGAAA+TAGACAAT
ATATTTTGCCGTTGATAAACCACCCTCCCTGTCCAAAGCTCACATGCTGACAGATCGGAAGAGCGTCGTGTAGGGAAAGAGTGTATTGTCTAGTGTAGGTTTCGGGGGTGGGCGGGTCATTTAAAAAAAAAAAAAAAAAACTGGCGAGCTAGAGCAGTTCGGCACATGGAATGCGAGTGAGTGATCGGGTGTAGAGAATCGACGACGAGTGAGGGCAAGTGGTGTGTAGAGTCCATTGATGCTCATGCTTG
+
CDDDCFFFFFDCGGGGGGGGGGGGGHHGGHHHHHHGHHFHHHHHHHHHGHEFGGHHFGGGGHHHGGGG@EFHHHGHHHHHHHHGFHHHFGHHHH3B4B3@33@?/E/E//>////---.0=00=000:-@--@-:--9--.0;/.----.0:00:0/0:0;---:/:0/00:00..-:.:0000;0..-.--00000000;.-------9.00......0:00.9..;0;0:000;0000:000000000:
@M03495:530:000000000-LYBTV:1:2107:24179:26297 2:N:0:ACAGGAAA+TAGACAAT
ATATTTTGCCGTTGATAAACCACCCTCCCTGTGGTCGTTATCTTGCTGTCAACGAATTTACTAATTCCAAAGCTCTTATGCTGATAGATCGGCAGAGCGTCGTGTAGGAAAAGAGTGTATTGCCTAATCAAGTACCAAGTGAGACTAAAATGCAAAACAAAATTAAGTACTCAAAACCTTTACAAAATAAAATTTGTTAGTAATTCTGTAACTAATCAAGGTACCAGATCTTATATTCTTTTGACACATAA
+
1>111DBFFFDAF113B3B1F00FEEAEFFBBCCAFE0AAB2DFDBA11BFE1A/A/A2FD1GFDFHH22BA011111D@G2F@1221D1F///>F>G///>E//BB11>0B0/<BD>2>G2111>1B1111B221B10B1211111111>11@11@F/?<F111<?11<1<11><FC01=>FBG10DG=<00/=0=/=0000000=0;00<;0000000/0;;0:0.0:00909000000;;9009/090
@M03495:530:000000000-LYBTV:1:2107:21210:26327 2:N:0:ACAGGAAA+TAGACAAT
ATATTTTGCCGTTGATAAACCAGCTAATCCTGAAAAAAAAATCAAAGCTAAAAAATACAAAGCTAAGACCACGATGTGAATGCTATCAAAGTTAGATATATATGTAAATTATTCATCTGTCAAATCCTAGAATTATATCATAACTGCTCCAGGAATCCCGACCTGTTATGGTTTAGTGGGTTGTTCACTGTTTCTGAAAAATGAAGATAGTTGTCCCGGTTCCAAAAAGTTTATTGTGTTTTCTAGTGGAG
+
BBBBBFFFFFBBGGGFGGGGGGGHHHHGHHHHHGHHHGGGG133B352B5DFGH01333F33235D333B211/111B4@443444BBFH34F443444?4BB44BBD4F?4B444444444BFG3FB44BB4F33?3B3333B3323BF222/@2222///</<F1?11G1FF1=<DGG.F@.<<0=00=D00<000<<GCG0C00000::C:000---;;F9;B...0;C909009/CFB0000;0.0:
@M03495:530:000000000-LYBTV:1:2107:7308:26339 2:N:0:ACAGGAAA+TAGACAAT
ATATTTTGCCGTTGATAAACCACCTTCCCTGTGGTCGTTATCTTGCTCCTTCTGTCGTCAACGAATTTACTAATTCCAAAGCTCACATGCTGACAGATCGGAAGAGCGTCGTGTAGGGAAAGAGTGTATTGTCTAGTGATGAGCTCGGGTGTGGGCCGGTCATTAAAAAAAAAAAAGAAGATAAGAATATAAATTTAGGTAGTTGATGATCATATTCAACATAACGGTCATATGAGATGAAGTAGGCATTG
+
ABBBBFFFFFB2EGGGGFGGGGGG4FHFHHHHHHEHFGDHHHHHHGHHHHHHHHHHGGGHGHGGGHFHHHGHHHHHGHHHHHHHFGHFEFGFFFHHHHGHGGGGHHHGFGGGGGGHFGFHHHHHGHBGFHFB?3GGHD33332232////<//?///><--.1>11<00---;:;-.9./;0000;009000900;00000000/////9///////////////.-9..9//////////9///////;;
@M03495:530:000000000-LYBTV:1:2107:15560:26419 2:N:0:ACAGGAAA+TAGACAAT
ATATTTTGCCGTTGATAAACCAGGACTCAGGCTGGACCAAAGCTCACATGCTGACAGATCGGAAGAGCGTCGTGTAGGGAAAGAGTGTATTGTCTAGTGTAGATATCGGGGGTGGCCGTGGCAATAAAAAAAAAAAAAAAAAAAGAATAGCAGTTGAACGACATCACGTGTAACATAGAGAAACTACAGTGAATATGTACGGAAGTGTCCATTATGAGCGAGATACGGATGTAAATGTCGGTACGACATAA
+
CCCCCFFFFFCCGGGGGGGGGGHGHHHHHHGHHHGHHHHHHHGHHHHHHHFHHHHHHHHHHGGGGGHFGGGF>EHEGHFGFAHHHHGGFHHHBGGHHFG443444BB??//////00/////01111<1?-<@?<C?@:-----...//////;//://..--;///.../////://9//////9////////////9/.....://///////9/;/99--.//..9.-/9/////:.--.....-.//
@M03495:530:000000000-LYBTV:1:2107:23564:26456 2:N:0:ACAGGAAA+TAGACAAT
ATATTTTGCCGTTGATAAACCAGGACTCAGGCTGGACCAAAGCTCACATGCTGACAGATCGGAAGAGCGTCGTGTAGGGAAAGAGTGTATTGTCTAGTGTAGATCCCGCCGGGCGGCGGGCGGCTGCAGAAAATAACAAACTAGAACGCTGGCTTCTATACGTGTGGGGTTGGATTGTGCTTGTACCAAGTGGGGTGTCGTCGGAGTGCCCATTTCTCCTCATCAGGGTTCTTGTCATAGTCCCGACGGAA
+
AA?AAFF3DFDAE?1FFGGGGGHF0FBGBGHH0GCCGG00GHBGHGHHHFCFGEEFHHFHEEEFFAABAAEEGEHHGHG0BEG>01BBBBGHFGB2BG1@BGG2110?/>>///////-----9;-.;/99/;00;000../:/9//-9-------/////;/-;--------///-//////-///;/-//9-9---/-------9-/////9//////-/9///;---9/:/;/////:9//-------
@M03495:530:000000000-LYBTV:1:2107:21443:26526 2:N:0:ACAGGAAA+TAGACAAT
ATATTTTGCCGTTGATAAACCAGCTAATCCTGAAAAAAAAATCAAAGCTAAAAACTACAATGCTAAGACCACGATGTGACTGCTATCAAAGTTAGATATATATGTAAATTATTCATCTGTCAAATCCTAGAATTATATCATACCTGCTCCAGCAATCACGACCTGTAATGGTTTAGTGGGTTGTTCACTGTTTCTGAAAAATGAAGATAGTTGTCCAGCTTCCAAAAAGTTTATTGTGTTTTCTAGTGGAG
+
ABCCCFFFFFBBGGGGGGGGGGHHHHHGHHHHHHHHHGGGGHHGHHEFHHGHGHGHHHHHHHHHHGHHGHHHGGHEGHHHHGHFHFGHHHHHHHHHHHHHHHHHHHHHFHHGFHHHFHHHHHHHHHHHHGHHHHHGHHHGHHGHHHHHHHFHEHHHGHHGGGGGEGBFGHHHHGGHGHHGFGCGHHHHHFHHGHHFBGGGGHHGHH0GHCCFHGHHHHFHGFHGH0GEGGGFGGGE0B/CBCBFGGGG.BA
@M03495:530:000000000-LYBTV:1:2107:15479:26594 2:N:0:ACAGGAAA+TAGACAAT
ATATTTTGCCGTTGATAAACCAGGGCGGCACCAAAGCTCACATGCTGACAGATCGGAAGAGCGTCGTGTAGGGAAAGAGTGTATTGTCTAGTTAAAAAATCTGAGGTGGGCATGTCACTATAAAAAAAAAAAGGAAACTAGATTAATCGATGGTATACAGAAGAATACTCGCTAAACCATTGACGATGTTTATTACGTCACTACTAGCCTGAAAAATCGAAGAGCAACTACAGGGGTTGTATAAGATATAT
+
>AAAAFFFFFBBGGGFGGGDFFHGFGCCEFEFGHHHGEB3GHHGHHGHEHFFFGEFGGEHFB/EEEEEHHFHGGHAGGFBFGG?4?B?4B?F4?4443<0?2?3?/2////220>@@22222@@F2/<<<--..///<0000000000:..0:;00:000;//;/0;000.-...0/9.000;0...;.////9/:.9...///9;////..///9./../.;..//.9/////.-.9-.9//////9;//
@M03495:530:000000000-LYBTV:1:2107:16101:26598 2:N:0:ACAGGAAA+TAGACAAT
ATATTTTGCCGTTGATAAACAAGCTAATCCTGAAAAAAAAATCAAAGCTAAAAACTACAATGCTAAGACCACGATGTGACTGCTATCAAAGTTAGATATATATGTAAATTATTCATCTGTCAAATCCTAGAATTATATCATACCTGCTCCAGCAATCACGACCTGTAATGGTTTAGTGGGTTGTTCACTGTTTCTGAAAAATGAAGATAGTTGTCCAGCTTCCAAAAAGTTTATTGTGTTTTCTAGTGGAG
+
1AAAAFFFF1DAAAC3BGDG10FGCE13DEADGFHFHGGGCFGFFG10FGAGGBA1G1GFHFCGGFFGHGFAFCEGGDG22F01@BEFFEGFGF2GHH2GGGHHGFFFFBGGFHHHGHEGFHFFHHHBFFHHBGHHGHHFHHHBGGHHHBHEHGFFFFGFGGGFHGDGHHHHHAGGFGAA>FCAFHFFGHGHFHHHH0G0CHEF<0;;GHCBCCCCGFHEHHHGHHEGB;;CFBFGBFFGBCFFF0BFGB?
@M03495:530:000000000-LYBTV:1:2107:17951:26701 2:N:0:ACAGGAAA+TAGACAAT
ATATTTTGCCGTTGATAAACCAGGGACTCAGGCTGGACCAAAGCTCACATGCTGACAGATCGGAAGAGCGTCGTGTAGGGAAAGAGTGTATTGTCTAGTGTAGATCTCCGTGGGGGCCGGAGCGTTAATAAAAAAAAAAAAAAAAAAAATAAATGGGCTAGAGACATGCGAGACACATCACAAACGCGTTAGAGGATGAATTACTTGTAGTGACAGACAAATGACAACGTGATGGGAGAGTGTTGACTCGG
+
AA?ABFFFFFBBGGGGGGGGGGGGGGGHHHFHHGHGHHHHHHHGHHGHHHHHHGHHHHHHHHGGGGHHHGEGGFGHHGHGFGHHGHBFGGHHG@FBG4B3443444?43?/?>//<///</<//?<//1111F1>---<---9------.//////.....9//.9///..-9..../9/9/;9:.----9.//.;;//////////;///:////9..../;9///.-...///.....////.////..
@M03495:530:000000000-LYBTV:1:2107:19538:26740 2:N:0:ACAGGAAA+TAGACAAT
ATATTTTGCCGTTGATAAACCAGTCAGGAGTCCAAAGCTCACATGCTGACAGATCGGAAGAGCGTCGTGTAGGGAAAGAGTGTATTGTCTAGTGTAGATCTCGGGGGGGGCCGGATGCTTAAAAAAAAAAACAAACAAAAAAAACACACGGAACATAAGTTATACAAGCTACAGACTGAACAGCCAGTAAGCAAACAAGCGCACATGAGTACCACGACTAGTGCGAGTGGATGTAAGAACAAGAGTCAAGA
+
BCCCCFFFFFCBGCGGGGGGGGHHHHHHHGHHHHHHHHHHHHHHGGHEFHHHHHHGGGGGHHHGEEGAEFGGHGFHHHHHFGHHHHHBGGHFFE4B@44444B1>//--------.;/:;09BF0BADACF.A::9.....---.....---.-/00000000000;0.:90000.;00000/..:9;0000;B0.../..--;-0000000:00.--.-000;-.-:..0000;9:00/////.0000:0
@M03495:530:000000000-LYBTV:1:2107:9357:26826 2:N:0:ACAGGAAA+TAGACAAT
ATATTTTGCCGTTGATAAACCAGCTAATCCTGAAAAAAAAATCAAAGCTAAAAACTACAATGCTAAGACCACGATGTGACTGCTATCAAAGTTAGATATATATGTAAATTATTCATCTGTCAAATCCTAGAATTATATCATACCTGCTCCAGCAATCACGACCTGTAATGGTTTAGTGGGTTGTTCACTGTTTCTGAAAAATGCAGATAGTTGTCCAGCTTCCAAAAAGTTTATTGTGTTTTCTAGTGGAG
+
AAAAAFFBFFBAGGGGGGGFGCHHHHGGHGHHGHGHHFGEFFHHHHGHHHHHHHCHHHHGFGHHHGFHHHGHCGHAGFHHBGHFFHHHGHHHHHGGHHHHGHHGDGHFHHHHHGHHHHGHHHGHHHHFHFHHHHHGHHGHHHHEFHEGFGHHHHHHHGHGFGCFHHFGFFHGGHHGFHFE>FDCEHHHHHHHHGF=GFFF<GH0=CCHHHHGFCGGHHEFFHFH0CCA.CF090FF09FFG/BFBBFFFBE
@M03495:530:000000000-LYBTV:1:2107:20832:26843 2:N:0:ACAGGAAA+TAGACAAT
ATATTTTGCCGTTGATAAACCAGTCTCCAAAGCTCACATGCTGACAGATCGGAAGAGCGTCGTGTAGGGAAAGAGTGTATTGTCTAGTGTAGATATCAGGGGTGGCCCGAGTACAATAAAAAAAAAAATAAATAAATAATCATAAAAAGTGATTGATAGAAGTTTAATCAGCTCACCAAGACGATGAACTAGGCTGGTTGCTACAATATACTTCGGATGAACATGTGTACGTGTCACGACCATGTCTATGG
+
CCCCCFFFFFCBGFGGGGGGGGHFHHHHHHAAFFHGHHHHHHHGHHEFFHF?FGGHGEGGDEAEACGHFHHHHHHHGFHFFH5F4FG434@3444B44@B1>?/>00/>//?03444?3D3?</B?/@011111111<1=11111<11.<10=0<0000=00=00<0D00000:00;0.;./.-..090900/:0../;..00000000;000;...:-////9///:/9://9///..-:-/9/////:/
@M03495:530:000000000-LYBTV:1:2107:11990:26845 2:N:0:ACAGGAAA+TAGACAAT
ATATTTTGCCGTTGATAAACCAGCTAATCCTGAAAAAAAAATCAAAGCTAAAAACTACAATGCTAAGACCACGATGTGACTGCTATCAAAGTTAGATATATATGTAAATTATTCATCTGTCAAATCCTAGAATTATATCATACCTGCTCCAGCAATCACGACCTGTAATGGTTTAGTGGGTTGTTCACTGTTTCTGAAAAATGAAGATAGTTGTCCAGCTTCCAAAAAGTTTATTGTGTTTTCTAGTGGAG
+
ABABBFFBFFBBGGGGGGGGGGHHHHHGFHHHHHGHHGGGGHHHHHHGHHFFHFGFHHHGGHHHHFHHHHHEEEGGHHHHGGFHGFFHHFGFFHHHHHHHGGHHHHHEFFHHHHHHHHHHHHHGGHHEHHHHHHHGHHHGHHHHHHGBFFHFGHHHFHHD<@/AGGB?GGFDGFHHGHFFAFG<FGHFFHFHHHHHG0GH.<GG0CCCHFHHHHGBGHFFGFCFHFC..0CFGGGFCFFFGGEFBB0CFFG
@M03495:530:000000000-LYBTV:1:2107:14718:26847 2:N:0:ACAGGAAA+TAGACAAT
ATATTTTGCCGTTGATAAACCAGAACCATCCAAAGCTCACATGCTGACAGATCGGAAGAGCGTCGTGTAGGGAAAGAGTGTATTGTCTAGTGAGAAAGTCGGAGGGGGGCGGGGTGATAAAAAAAAAAAAAAAAATAGAATAGTATAATAAGAGTGAACATATAAGGACACACAGTAAAACATAGTGTAATACATGAACATACACTCAGGCAGAGAGATCACTATACAAATATGACATGATAGAGCAGATC
+
BABBBFFDFFDAGGEGGGGFGGHHGHDHGFHHFHHGHHHHHHHHHGGBGGHHHH?EGEFGGEBAAEFEGFFFBGHHHHFFGHHHF4F4B4FG434433B41>/>/>//--9-----.:9/9/99=AAB-9-;---./;/9///9///////9/////////9//////.......///9/9./////://9///////////////9//;/.......///;/////////9/////9/////;///////
@M03495:530:000000000-LYBTV:1:2107:12518:26927 2:N:0:ACAGGAAA+TAGACAAT
ATATTTTGCCGTTGATAAACCACCCTCCCTGTGGTCGTTATCTTGCTCCTTCTGTCGTCAACGAATTTACTAATTCCAAAGCCCACATGCTGACAGATCGGAAGAGCGTCGTGTAGGGAAAGAGTGTATTGTCTAGTGTAGAGCTTGGGGGTGTGCGGGTCATTATAAAAAAAAAAAACAGAAAGTTACTAACAATTATAGTAATCGATAAACAAAGCGAAATCAAGAAAATAGCACCAGTATCGTAAGTG
+
CCCCCFFFFFCCGGGGGGGGGGGGGHHGGHHHHHGHEEEHHHHHHHHHHHHHHHHHGGGHGHGGGHHHHHHHHHHHHHGHGEHHHGGHHHHHHHGHHHHHGEGGHHHGEFE<EHHGGGFHHH2GBGGHHHG3BDHGFD@222D2D2=<CC/<A-<1.----.00000<00:-@---:-../:0:0;00;00000:00000090;00..:.9000../:..9-.90000///009000...0900./...00
@M03495:530:000000000-LYBTV:1:2107:19793:26987 2:N:0:ACAGGAAA+TAGACAAT
ATATTTTGCCGTTGATAAACCACCCTCCCTGTGGTCGTTATCTTGCTCCTTCTGTCGTCAACGAATTTACTAATTCCAAAGCTCACATGCTGACAGATCGGAAGAGCGCCGTGTAGGGAAAGAGTGTATTGTCTAGTGTAGAGAAGGGGGGGCCGCGGGTGGTTTTACAAAAAAAACATTGCGCGAGAAGAGCACTACGAAACAGCACACAAGGCACAGATAAAGTGAGAGTGAGTATGAAATAGCAATGC
+
ABBBAFFFFFBAEA4FFGGGCGFFGHHGGFFAGFCGEEEGHHFHDGFD3FEGEBGDFFEHGHGGCGCGHEGF5GEGGFGFFF3GHHHHHHHH4GFEGHFGAAF1FH1E//E>EGFFGGHAF0FF1BBDF2BB22F?2BB212>110@</<;9----------....//99/.:---..////.-----9/9.././//....9/.............../9//////////9/////9//////////:/9
@M03495:530:000000000-LYBTV:1:2107:15745:27007 2:N:0:ACAGGAAA+TAGACAAT
ATATTTTGCCGTTGATAAACCAGCTAATCCTGAAAAAAAAATCAAAGCTAAAAACTACAATGCTAAGACCACGATGTGACGGCTATCAAAGTTAGATATATATGTAAATTATTCATCTGTCAAATCCTAGAATTATATCATACCTGCTCCAGCAATCACGACCTGTAATGGTTTAGTGGGTTGTTCACTGTTTCTGAAAAATGAAGATAGTTGTCCAGCTTCCAAAAAGTTTATTGTGTTTTCTAGTGGAG
+
BBAAAFFFFFBBGGGGGGGGGGHHHHHHGFHHHGHHHFGEFGBG3FECGBFGHG1GBEGH5FGGFGFH3FFGE?GF1@4@1///EEGGHHFBFGDH4EDF4GGFDFHFBBFFFFBF4EGHHHHHEBGEHDFHGGFHHEHDFG3FFFHBGFEF2FF2FHFDD/@/GHHHHGGFGHFHDGFF>F-<C<DGFFDBF0=DGDC0CGCCB000:C0CGH;FCFCFFGF099A:C9CGE0F0C0FFBB0;90FB9B.
@M03495:530:000000000-LYBTV:1:2107:18068:27077 2:N:0:ACAGGAAA+TAGACAAT
ATATTTTGCCGTTGATAAACCAGTCAGGAGTCCAAAGCTCACATGCTGACAGATCGGAAGAGCGTCGTGTAGGGAAAGAGTGTATTGTCTAGTGTAGATATAGTGGGGGGGGGGATGAGTAAAAAAAAATAATAAAAAAAAATATCATCCGCACGCGATAGTAAAGACGACGAGCAATGCACGCTAGCCGTGCGTAATCTCGAGAACAGAACGAGGTGGTGCTTCCGTACCGCAGAGAGCGAGTGTCGTAC
+
ABBABFFFFFCBGGGGGGGGGGHFHHHHHGFHFHHHHHGHHHHHHGF5DGGHFGHHGGGGFGGEAEFAEFGGFGGAFFGHHHBG@DGBFGFFGG443444BBG44FE//<--::-../////9/;-@-=./:///://;@-;.//;////..;9-----.9//////9.:--:---//9/:/.-...//.;-.-....///./...//////9.:-:....///:/./.;..-9-9./.;----./:9:..
@M03495:530:000000000-LYBTV:1:2107:9291:27153 2:N:0:ACAGGAAA+TAGACAAT
ATATTTTGCCGTTGATAAACCAGGGACTCAGGCTGGACCAAAGCTCACATGCTGACAGATCGGAAGAGCGTCGTGTAGGGAAAGAGTGTATTGTCTAGTGTAGGGTTAGGGGGGGGGGGGGTCAATAAAAAAAAAAACAAAAAAGAAAACGAGAGAAAAAGTATATACAGTAAAAGAAGACAGAGAGACAATACAACAGCGAATCACTATATACCAGATAGGGAGTCACTCATAATAAAGAGAGAAAACGG
+
BBBABFFFFFBBGECGGGGGGGH2BABAFEFGHHHGFHCHHEFHBGFHHHHHHHEGFHGFHHGGGFFHGGFGGEEFCGGGGFHC?BB3GHHHF@BDGGHE@B33/30/BF0E/@-9--99;-../9/9/;9-999--..9...-..././-...-.9/.;99//9//;//9///;/..////.//.....9//////...9---.////////////.////./.9////9//////////9...//./-.
@M03495:530:000000000-LYBTV:1:2107:14167:27179 2:N:0:ACAGGAAA+TAGACAAT
ATATTTTGCCGTTGATAAACCACCCTCCCTGTGGTCGTTATTCGTCAACGAATTTACTAATTCCAAAGCTCACATGCTGACAGATCGGAAGAGCGTCGTGTAGGGAAAGAGTGTATTGTCTAGTGTAGAACTCAGGGGGGGGCGGGTCGTAAAAAAAAAAAAAAAAAAAAGAAATAAACAAACACTGAGACGTTGAACATGAGATATCACACGTGGATAGGTCAGCACAATAGTTCATGTAATAATGATGG
+
CCBBCFFFFFBAGGGGGGGGGGGGGHHGGHHHHHGFFEGHHGHGGGHFHGCFHHHHHHHHHHHFHHHHHHHHHHHEGHFHHHFHFHGGGGGFFHGGGGGGGHHHGGHHHHHHHHGGHHBB4FFG344333B332B?0//-9----;---:...//;@-@-:@B-:-----...:///;/:.....///9//...9.////////////////-....//////////9/;/////////:9///9//////
@M03495:530:000000000-LYBTV:1:2107:12467:27243 2:N:0:ACAGGAAA+TAGACAAT
ATATTTTGCCGTTGATAAACCACCCTCCCTGTGGTCGTTATCTTGCTCCTTCTGTCGTCAACGAATTTACTAATTCCAAAGCTCACATGCTGACAGATCGGAAGAGCGTCGTGTAGGGAAAGAGTGTATTGTCTAGTGTAGGGATCGGGGGGGGGCGGGTCATTACAAAAAAAAAAAAAAAAGATGCAGTGAGGAGGCAGGTCGCAGTGACAATAACAGGATGAGAGATGATAATAGAGTATTGAGCACAA
+
BCCCCFFFFFCBGGGGGGGGGGGGGHHGGHHGHHGHEGGHHHHGHHHHHHHHHHHHGGGHGHGGGHHHHGHHHHHHHHHHGHHHHHHHHHHHHHGHHHHHGGGGHHHGEGGEFHHGHGGHHHFGGHGHHFH?FFGHHG33B2/22=?//<------;-9--.:0000:0;A-9>:9;-----..000000;0:.:.....-.0-9-..00000000000..000000.0000000000000000:000.:/
@M03495:530:000000000-LYBTV:1:2107:21373:27253 2:N:0:ACAGGAAA+TAGACAAT
ATATTTTGCCGTTGATAAACCAGTCTCCAAAGCTCACATGCTGACAGATCGGAAGAGCGTCGTGTAGGGAAAGAGTGTATTGTCTAGTGTAGAGAACGGGGGGCGCGGGGTCATATAAAAAAAAAAAAAATATAACAATATTACGAAGACATGACGCAAAAAGACAAATCACTAACATGCTATCAACTCGGCGTACGTCCGTGAGAACCCCACATGAACGATCCACAACACGCATCACCTAGACGCACGAA
+
BCCCCFFFFFBAGGGGGGFGGGHHHHHHHH5BBFHHGHHHHHHHHHHHHHHGGGGHHHGEEEAEGHHGGHGFFGHHHHHHHH@GBBFF34BF4B433?>1>/--:--9-;:..//////:/-9-:-----.///9/////////...../////9..:--/...999///;://///////////////...9-;--/;.-9...:/;.:.9.9//://:....///...9.--9-///;:/;/.----..
@M03495:530:000000000-LYBTV:1:2107:13832:27259 2:N:0:ACAGGAAA+TAGACAAT
ATATTTTGCCGTTATAAACCAGCTAATTCCAAAGCTCACATGCTGACAGATCGGAAGAGCGTCGTGTAGGGAAAGAGTGTATTGTCTAGTGGAGAAATAGGGGGGGGGGGGTGGAGTTAAAAAAAAAAAAAATAGAGATTCATAAAAAGTGTGTTAACAAATGTTAATAAAAAAGACAAGATGATAAAGTAGTATTGTTTTAGCAAGCTAATAGGGATTAACATGATAGCGCTATCCAACAATGTGTATTT
+
A@BAAFFFFFBBGGGGGGGGGGGHHHGHHHHHHHHHFFHHHHHHHHGGHHFHHG2FEFGFFEEGAE1FGHGHFHHGFBG@FDBGBBBGG4313131344F31A/-@---:---:;.B//9//;-;-:----;:///;:///;/9////.//:9./;9///;F//;/9/;////-9.::...///:/;//9//////;F/../////..///////.9://///://////--.:.:///:..//;/;////
@M03495:530:000000000-LYBTV:1:2107:12520:27363 2:N:0:ACAGGAAA+TAGACAAT
ATATTTTGCCGTTGATAAACCAGGACTCAGGCTGGACCAAAGCTCACATGCTGACAGATCGGAAGAGCGTCGTGTAGGGAAAGAGTGTATTGTCTAGTGTAGAGCTTGGGGGGGGGCGTGTCGTTTTAAAAAAAAAAAAAAAAAACCACATAGGAGAGGTACTTGGCAAGTATCGAGACAATAGCGCAGCATTACGCAACAGTTGAGCAAACTGATATTGTCTGAGTGAAAGCTAGATGCGATGATCGACA
+
CDDDDFFFFFCBGGGGGGGGGGHGHHHHHGHHHHGHHHHGHHHHGHHHHHHHHHHHHHHHHGGGGHHHGGGGFFGFHHGGHHHFGFGGHHGH4BFGGHB443@3433BE///---9----</<<...<0::<-99DA;B------.<...:0000/...0000000/0<.00009..../:00009<---.0000...--./0000000/0.00000000:0<000000000:00<0000<...<<0..-.
@M03495:530:000000000-LYBTV:1:2107:18789:27395 2:N:0:ACAGGAAA+TAGACAAT
ATATTTTGCCGTTGATAAACCAGCTAATCCTGAAAAAAAAATCAAAGCTAAAAACTACAATGCTAAGACCACGATGTGACTGCTATCAAAGTTAGATATATATGTAAATTATTCATCTGTCAAATCCTAGAATTATATCATACCTGCTCCAGCAATCACGACCTGTAATGGTTTAGTGGGTTGTTCACTGTTTCTGAAAAATGAAGATAGTTGTCCAGCTTCCAAAAAGTTTATTGTGTTTTCTAGTGGAG
+
BBBBBFFFFFBAFGGGGGGGGGGHHHHGHHHHHHHFHGGGGHGHHHHHHGHHGHGHHHHHHHHHHHGHHHHHECHGHGHHFGBG@GHHHHHHHHHHHHHHHHHHHHHHHHHHHHHHHHGGHHHFHHHHHGHHHHHHHHHHHHHHBHHHFHHHHHHHHHHGGGGDGFHHHHHGHHHHHHGHFEGGHHHHHHHHGHHHHHHHHHHEGHCGHHFGHHFHHHHHBGFFCG.EF0FGGGGGGFBFFFFFFFFF.C.
@M03495:530:000000000-LYBTV:1:2107:12809:27409 2:N:0:ACAGGAAA+TAGACAAT
ATATTTTGCCGTTGATAAACCAGCTAATCCTGAAAAAAAAATCAAAGCTAAAAACTACAATGCTAAGACCACGATGTGACTGCTATCAAAGTTAGATATATATGTAAATTATTCATCTGTCAAATCCTAGAATTATATCATACCTGCTCCAGCAATCACGACCTGTAATGGTTTAGTGGGTTGTTCACTGTTTCTGAAAAATGAAGATAGTTGTCCAGCTTCCAAAAAGTTTATTGTGTTTTCTAGTGGAG
+
BBBBBFFDFFBAGGGGGGGGGGHHHHHGHHHHHHHGHGGGGHHHHFHHHGGHHGFHFHHHHHHHFFHHHHHHGGHFHFHHHGFFFGFHHHHHFHHHHHHFEGHFHHHHHHHHHHHFHHHHHGHHHHHHHHHHHHHHHHHGHHHEFHHHHFFGHHHHHHHGDC@AB?GFHH1FHAFHGHHHEFCDHHEHHHHHHE0<GHHHFHHHFGHGHBGFHHHEHHGHCGFHHGE?ACFGGGGEFFFGGG000CBB.CE
@M03495:530:000000000-LYBTV:1:2107:20577:27468 2:N:0:ACAGGAAA+TAGACAAT
ATATTTTGCCGTTGATAAACCAGCTAATCCTGAAAAAAAAATCAAAGCTAAAAACTACAATGCTAAGACCACGATGTGACTGCTATCAAAGTTAGATATATATGTAAATTATTCATCTGTCAAATCCTAGAATTATATCATACCTGCTCCAGCAATCACGACCTGTAATGGTTTAGTGGGTTGTTCACTGTTTCTGAAAAATGAAGATAGTTGTCCAGCTTCCAAAAAGTTTATTGTGTTTTCTAGTGGAG
+
ABBBCFFFFFCAGG4EGGGGGGHHGHHHHHHHFHHHHGGGGHGHHHBBHHFFFHCHHHHHHHHHHGHHHGHHGGGEGFHEHGFGHHGHHHHEFHHHHHHHHHFHHHHHHFHHHHHHHHHHHHFHHHFHFFHHHHHHHDHHHHHGHHGHHHHFHHFHHGHGEGGGHGHBDGF<GAFHFFHAEFGFHHHHHHGHGHBDFHHHGHHHHGHHHHHHHGF<GHHGHHGHBGEEDCFGGGGEBC9CF/CFBB0C.0C
@M03495:530:000000000-LYBTV:1:2107:11958:27656 2:N:0:ACAGGAAA+TAGACAAT
ATATTTTGCCGTTGATAAACCAGGACTCAGGCTGGACCAAAGCTCACATGCTGACAGATCGGAAGAGCGTCGTGTAGGGAAAGAGTGTATTGTCTAGTGAAGAGTTAGGTGGTGGGCGGAGGGCTATAAAAAAAAAAAAATAGAAGAAAAAGAAAGCACGAGATATATTGGACTATCGGGGTGAAGACTGAGGGTGGACAATGAAGATAGTGAATCAGGAGCGAGACAGTAATCTGGGCTAGATAGTGGAG
+
CCCDDFFFFFCCGGGGGGGGGGHGFHFFHHGHFHGHHHHHHGGGFHHHGH3FGHHHHHGECEFGEHHBEF1E>EFFGHGFFGHC2GHBFHFFGHDFFED4443144?423?/////?>//////0011111?/------::0000;0///..../0/:/9:-..00000;0000/00:----9.000/0000..::-.:0.0;0000000:000000;00..----.:::0000000/;/..000000;0.
@M03495:530:000000000-LYBTV:1:2107:15063:27679 2:N:0:ACAGGAAA+TAGACAAT
ATATTTTGCCGTTGATAAACCAGGACTCAGGCTGGACCAAAGCTCACATGCTGACAGATCGGAAGAGCGTCGTGTAGGGAAAGAGTGTATTGTCTAGTGGAGATCTCGGCGGGGGGCGGGGTAATAAAAAAAAAAAAAAAAAAATAATCAAATCGAGACTAAGAACTGTCTACAAGAGTAAAAGCAGCACCCTATCATAAACACCTACAGTCCTACATAAGCAAACCACACACCACCAACTACATAAGAAA
+
ABBCCFFFFFCBGGGGGGGGGGHGHHHHHHHHHHGHHHHHHHHHHHHHHHFGGFHHHHGHGGGGGHHHGGGEEEGGHHGGHHHFHHGFGHHH4BGHDG31313334B0/////>@A-----9./0000009>D;>B-;------.000000000.....000000/00000;:000/.00009;.0;/...../09000;000../;/900000090000000/0.....:.9......./000000000/
@M03495:530:000000000-LYBTV:1:2107:14169:27685 2:N:0:ACAGGAAA+TAGACAAT
ATATTTTGCCGTTGATAAACCAAAGCTCACATGCTGACAGATCGGAAGAGCGTCGTGTAGGGAAAGAGTGTATTGTCTAGTGTAGATATCGGGGGGCGGCGGGGTATTAAAAAAAAAAAAAAACAAAATAACAAATGGAAGCAGAACAAGGAGAGGACAATACAGATGGATAGTGTAACTGATCAGCTTCTTGATGACTCTACACGGAAGATGGAGTGATAAGCAGCATGAGACACAGTAGAGCATGTGTA
+
ABBCCFFFFFCCGGGGGGGGGGHHHHHHHHHHHHHHHHHHHHHHGGGABBBEEGGEFHHGFGGHHHGHGHGHHHHFGHHHHB553444B41>//E--;----9--:0990000@;BA-BA---...9:00:0::.00000/.0///////..;:..../.0;0000090/00000:0000009000000000:0:900000000/:--...000//0.;000;:0/:.000900///.0000990:00000
@M03495:530:000000000-LYBTV:1:2107:12820:27751 2:N:0:ACAGGAAA+TAGACAAT
ATATTTTGCCGTTGATAAACCAGCTAATCCTGAAAAAAAAATCAAAGCTAAAAACTACAATGCTAAGACCACGATGTGACTGCTATCAAAGTTAGATATATATGTAAATTATTCATCTGTCAAATCCTAGAATTATATCATACCTGCTCCAGCAATCACGACCTGTAATGGTTTAGTGGGTTGTTCACTGTTTCTGAAAAATGAAGATAGTTGTCCAGCTTCCAAAAAGTTTATTGTGTTTTCTAGTGGAG
+
AAAABFFFFFDBGGGGGGGGGGHHHHHHHHHHHHGGHFGGGHHBGHHFHFAGHHGGHHFHHHHHHHHHFFHHGGHEGHHHFHGHHDGHGHGFFHHHHHHHHHFHHHFHHHHGHHHHHHHHHHHHHHHHHHGHHHHHHHHHHHFFHH0FG2?BFFGHGHHFDGCGHGFHHHE?GFGHFGEHGGGGEGHHHHHFFHFHBDGHHHGFDHHGFFGCGGHFCHHHEF/C00C.9FFFFGGGGBCGGFGGBFFGEFF
@M03495:530:000000000-LYBTV:1:2107:11659:27778 2:N:0:ACAGGAAA+TAGACAAT
ATATTTTGCCGTTGATAAACCAGCTAATCCTGAAAAAAAAATCAAAGCTAAAAACTACAATGCTAAGACCACGATGTGACTGCTATCAAAGTTAGATATATATGTAAATTATTCATCTGTCAAATCCTAGAATTATATCATACCTGCTCCAGCAATCACGACCTGTAATGGTTTAGTGGGTTGTTCACTGTTTCTGAAAAATGAAGATAGTTGTCCAGCTTCCAAAAAGTTTATTGTGTTTTCTAGTGGAG
+
1A>AAFF3DFDAEGGGGGGGGGHGHHHHHHHHHHHGHCGGGHGFHHFBGHDGHFGFHFHHFHHHHHHHFFHHCGHG0GGFHE0GHHHHGGGDGFHHBHHHHHHHHHHHHHHHHHEHHHGHGHHHHHGFHHHHGHHHGGHGHHHBGHHHHHHHHFFGGHHGGGGGFGHFHHB1?0GF=GHEFGGFHHHHHHDFHFFFD=GHCHFHDFFFHHHHHHGGHCGCHCGCCFCEEFFFGGGGG99F//009BCBABA
@M03495:530:000000000-LYBTV:1:2107:13733:27810 2:N:0:ACAGGAAA+TAGACAAT
ATATTTTGCCGTTGATAAACCAGAACCATCCAAAGCTCACATGCTGACAGATCGGAAGAGCGTCGTGTAGGGAAAGAGTGTATTGTCTAGTGTAGATATCGGTGGTGGCCGGTTAATTTAAAAAAAAAAAAAACAAATTTTCACTCGAAACGGTAATAGTTAAGGTAATTGCAGTCTTGGATGTACAGATTTTGTTCAACAGGCAGACAATATACACACGTCCACAACGTTAATAGTTGTTTCAACTGTGA
+
BCBCCFFFFFCCGGGGGGGGGGHHHHHHHHHHHHGHHHHHHHHHHHFHGHGHHGGGGGHHHGFGGEGHHHGGHHHFFHGHHHHHG4GGEEG34B34@4@41/1?1/?>00>////34B444DFG//</<<<--....000<0<000<.<.-.....000000000;00000000000000:90000;000000;//00000/......//;0000000.-...900..-.//.:900000./000:0;000
@M03495:530:000000000-LYBTV:1:2107:13442:27824 2:N:0:ACAGGAAA+TAGACAAT
ATATTTTGCCGTTGATAAACCAGCTAATCCTGAAAAAAAAATCAAAGCTAAAAACTACAATGCTAAGACCACGATGTGACTGCTATCAAAGTTAGATATATATGTAAATTATTCATCTGTCAAATCCTAGAATTATATCATACCTGCTCCAGCAATCACGACCTGTAATGGTTTAGTGGGTTGTTCACTGTTTCTGAAAACTGAAGATAGTTGTCCAGCTTCCAAAAAGTTTATTGTGTTTTCTAGTGGAG
+
1>AAAFFBFDD1EEGDFDGGGGGGFGHHHHHHHHGHHGGGGHFHHGHBGHBGHEEBHHGHHFHGHGFHFHHHGGHGHHHHFF0EHHHHHGFGHHHHHEE@GHGHGHHHHHHHHGHHHFHHHFFHHHGHHHHGHGHFGHHDGHH0FFCFFHHHB@0@CFFFGCCEHFFHHHBDGGFFDGGEAE-<GHHGHHHG0DD<0=DG/0G0<0GF0GGHGGG0;G/0CG/G0GA?9=FEFGFB0B9BGGFGF0BFFFG
@M03495:530:000000000-LYBTV:1:2107:10702:27833 2:N:0:ACAGGAAA+TAGACAAT
ATATTTTGCCGTTGATAAACCAGCTAATCCTGAAAAAAAAATCAAAGCTAAAAACTACAATGCTAAGACCACGATGTGACTGCTATCAAAGTTAGATATATATGTAAATTATTCATCTGTCAAATCCTAGAATTATATCATACCTGCTCCAGCAATCACGACCTGTAATGGTTTAGTGGGTTGTTCACTGTTTCTGAAAAATGAAGATAGTTGTCCAGCTTCCAAAAAGTTTATTGTGTTTTCTAGTGGAG
+
ABBBBFFFFFBAGGGGGGGGGEGHHFHDGHHHGHHHHGGEGHCHHHGHHHHHHGGHHGFHFHHHHHHHHGHHGGHCBFFGFF3FHFFGFHF4BGHHHHFHHHGH?GHHHHHHHHHHHGHHHH4FHHGFHHHHGGHHHHDHHHFFGHHHFFHHHHEFFHFEGGGGHHHHHGFFHHHHDFHHEECFGHGHHHGHHHGHHHBGCGFDFGFHEFHGG0;0C:CHBF/CCCCEBG;CFEFBFFFEFFBFB;FBF0E
@M03495:530:000000000-LYBTV:1:2107:19375:27843 2:N:0:ACAGGAAA+TAGACAAT
ATATTTTGCCGTTGATAAACCAAAGCTCACATGCTGACAGATCGGAAGAGCGTCGTGTAGGGAAAGAGTGTATTGTCTAGTGTAGAGATAGGGGGGCGCGGGGGGTTTAAAAAAAAAAAATACAAGGAGTAATAGATAGAGCGAGCCGTCAAGCAGACGACAACATGTCGAATAACTAGAGGACCCATAAACAGTATACGATATAGCACAATGCGTATTGTATCTATCAAGTCTTAGAACACAACCATCAT
+
BCBCCFFFFFDAEEGGGGGGGGHHHHHHFH4DFEGGBGHHHHFHGGF?GGBAEEGGEHFGFFFHHHFFBFDFEEGHHGGHH5553434B43?1>/--<----;----./////;99=@BAAB:///...///9/////////------.-..////9.-----..////..././///////...:./////////:9/.;9.-///////;//.9..9/;;/////////////9//////.;..:///9
@M03495:530:000000000-LYBTV:1:2107:16824:27869 2:N:0:ACAGGAAA+TAGACAAT
ATATTTTGCCGTTGATAAACCACCCCTTCTTGCCCTCCAAAGCTCACATGCTGACAGATCGGAAGAGCGTCGTGTAGGGAAAGAGTGTATTGTCTAGTGTAGATAACGGTGGGGGGGGGCTGAGTCAAAAAAAAAAAAAATAAGAGTCATCAAACATGGCGACTCCAATGGCTATACTAGCTAAACCAATCAGAAGACAACATCCCATTTACCAATACAAATGACTAGAGCTCACTGAAGCTTCACTAATC
+
AABBCFFFFFCCGCGGGGGGGGFGGGGHHHHHGHHHHGHHFHHHHEHHHHGHHFGFHHHHHGEFGHHHGGGEEFGHHFGHHHHHFHGFHFFHBFBFGHGB@@44443?//??/</---;--...;0090;::@-@--;-:990090900000000.00/.---9.000000//0090000/000099..0/000000/:9..:0/;0000000000000000090090090000;00000000B00000:;
@M03495:530:000000000-LYBTV:1:2107:20330:27881 2:N:0:ACAGGAAA+TAGACAAT
ATATTTTGCCGTTGATAAACCAGCTAATTCCAAAGCTCACATGCTGACAGATCGGAAGAGCGTCGTGTAGGGAAAGAGTGTATTGTCTAGTGGAAAGCGAAGGGGGGGCCGTGGCTCTCATAAAAAAAAAAAATAAACATACAATACTGTGCAAGAAACTGGCATATATAATGACTATCAGCGATTGAGCATGTAATTAGTCACATAAGGCTGTAGTGAGTGTAAAAGTCGTGCAGATATGCAGAAAGGTC
+
BBBBBFFFFFBACGGGGGGFGFHHHHHHHHBHHHHHHHHHHHHFHHHFHHFFHHCEGGGGFEEEEEFFGGHGGHHHHHHHHHHE4BB4BFH31B3313?1/>1E//<;-------./////9;BFB--;@---9;B;//9///://////9///9./9////..//9///////////////.-..9/////////////////////////..//9///9/://////9.....//9//////////.//
@M03495:530:000000000-LYBTV:1:2107:9975:27908 2:N:0:ACAGGAAA+TAGACAAT
ATATTTTGCCGTTGATAAACCAGCTAATCCTGAAAAAACAATCAAAGCTAAAAACTACAATGCTAAGACCACGATGTGACTGCTATCAAAGTTAGATATATATGTAAATTATTCATCTGTCAAATCCTAGAATTATATCATACCTGCTCCAGCAATCACGACCTGTAATGGTTTAGTGGGTTGTTCACTGTTTCTGAAAAATGAAGATAGTTGTCCAGCTTCCAAAAAGTTTATTGTGTTTTCTAGTGGAG
+
A?A>AFFBDFD>EE1F3BGF1CFHFHHGB3FGGFHBGG0/ABB1AF1FGGDG1FGHHHHFDFHHHFHFHFFHGGHEFD22BGGFGH0B21FFDHFFGFGHFGFF2FDGFBHHHHFHHHBGFHFFHF1BFDBGFFHBDHHHFE1BGGFGDGCGEHHHB<CC/@CCG>>FGHH1@@GHFFGH/FCGGFD<GDGFFHDDGH1FCGH0=0<DGG0DFGGFBGF00C/CC:CE.;0GGH<CCFF/:;0;BBF0:9E
@M03495:530:000000000-LYBTV:1:2107:17079:27985 2:N:0:ACAGGAAA+TAGACAAT
ATATTTTGCCGTTGATAAACCAAAGCTCACATGCTGACAGATCGGAAGAGCGTCGTGTAGGGAAAGAGTGTATTGTCTAGTGTATATTTATGTGGTTGCTGGAGAATTAAAAAAAAAAAAAAAAAATATATAGTATAATTAAGTGATATATATTGGAGCAATGATGATGATGTATACAAAACTAACCACATCTTGTTGAGACTGTATCATGGGAGACTTAATACCAATTATCGTATTTTCATGACGGGTGT
+
ABBBBFFFFFBAEGCGGGGGFGHHHHHHHHHHHHHHHHGHHHHHCGGDHHFEEEEGGHGHHGGGHHHHGHFGHHF5@BF5F55B4444@444@B3211133B113?B44444B>EE//>B@D/<--<<>1100=000000000=0000===00=0:0//.;0:0:0:0:000:0000000.9000::0..0000000.0/;B0:0000;000;.;..////////////://...9:////////.----9
@M03495:530:000000000-LYBTV:1:2107:12316:28047 2:N:0:ACAGGAAA+TAGACAAT
ATATTTTGCCGTTGATAAACCACCCTCCCTGTGGTCGTTATCTTGCTCCTTCTGTCGTCAACGAATTTACTAATTCCAAAGCTCACATGCTGACAGATCGGAAGAGCGTCGTGTAGGGAAAGAGTGTATTGTCTAGTGTGGGACTCGGCGGGGGCCGGAGGATTTAAAAAAAAAGAACAAATGCAAAGACATCAGAGCTGTAGATGGAGACACGATACGCACACATGGAACGGTAATGATGATCGTGAAAG
+
?A>AAFFBFFBAGGFGGGFGGGGGGHH?FHHHGGFGEEGHEH5GFGGHFFGGHHHHEFFEEGFGGGHHGHHHHHHGFHHHGEHHEGHHHHHHGHHHGHHEGEFGGHHGFEEECHEHHGFF/FCBGHGGHFBB33BFBF33///00@/?/<---9;-9----.////9//99---.;../.9////////.//////;////99/;//9;/....-..-.99--;.//.///...:.///;////..././9
@M03495:530:000000000-LYBTV:1:2107:18702:28089 2:N:0:ACAGGAAA+TAGACAAT
ATATTTTGCCGTTGATAAACCAGTCAGGAGTCCAAAGCTCACATGCTGACAGATCGGAAGAGCGTCGTGTAGGGAAAGAGTGTATTGTCTAGTGTAGATCTCGGTGGGCGCGGGATAATTTAAAAAAAAAAAAAAAAAAATAAAATGAGTTAAGCACGTAAAGACCATAAAAATCCACTGCTATATGGTTTCAGACCATCTACGACGAGATTCTTCAGCGAAACAGTTGTCACAGCATATCGACAGTGAGC
+
BBBBBFFFFFBBGGGCGGGGGGHHHHHHGGHHHHHHHHHHHHHHHHHHGHHHHHHHGGGGGGHGFGGEGGFFHG?GHHGHGHGHDGH4BGHHHH4B3E444BGG1?A//>///>//223B22@@@2C@<@D-<<------.000909009;00000/;9/..;09.://////.://:/9//;/////:/./////..//;//.;.--;9;/;///9//.-9--/.9//////9/..///9.;-.-:////
@M03495:530:000000000-LYBTV:1:2107:16309:28194 2:N:0:ACAGGAAA+TAGACAAT
ATATTTTGCCGTTGATAAACCAGCTAATCCTGAAAAAAAAATCAAAGCTAAAAACTACAATGCTAAGACCACGATGTGACTGCTATCAAAGTTAGATATATATGTAAATTATTCATCTGTCAAATCCTAGAATTATATCATACCTGCTCCAGCAATCACGACCTGTAATGGTTTAGTGGGTTGTTCACTGTTTCTGAAAAATGAAGATAGTTGTCCAGCTTCCAAAAAGTTTATTGTGTTTTCTAGTGGAG
+
>A1>>FFF1DA>AEGGGFC1BFGAGFBBGFGFGEDGHGGCGH11GGGBFDGBEGACG1EHFHHGHHHHBBFHCEHGCGFHFBEHHHGFHHEEGHHHFHFF@GFH2FGGHFHFFHHHFHHHFHHBGFBFEGDGFHHHGH2FGFB0FDCGBGBFHGCGHFHCCCGCHGFFGHH1FCGHGFEHFGCGFGHHGHHFGGF0DDD<CCFG0<;CGHGC0<0CCG/GHFCGC0C.C0F0FGGFCFBFFFBF00CFFB.
@M03495:530:000000000-LYBTV:1:2107:17756:28205 2:N:0:ACAGGAAA+TAGACAAT
ATATTTTGCCGTTGATAAACCAGTCTCCAAAGCTCACATGCTGACAGATCGGAAGAGCGTCGTGTAGGGAAAGAGTGTATTGTCTAGTGTAAATCTCGGTGGTGGCCGGGTCCTTAAAAAAAAAAAAAAAAATAAAATAATACAGTAAAGTACAGGTTGAAAACTACAAAAGACTCGAACATGATCATCATCGAATTCTGTGAAGACTCCGGCGTACAACACTAGATATTGCCTCAGAACTACTATATGTA
+
AABBCFFFFFCCGGGGGGGGGGHHHHHHHHHHHHHHHHGHHHHHHGHHHHGEGGGHHHGEGEEEFHHHGHGHHGHHHHHHHHDGGHHGF@444444B111?A11?10//////D443?BB//B/?DCG----.000=0:000000000:000000/00//990/000000.9./00../.-0000000000;0//0.00000000;/000.--;--9.00..09000000000000090/;:000009000
@M03495:530:000000000-LYBTV:1:2107:19428:28273 2:N:0:ACAGGAAA+TAGACAAT
ATATTTTGCCGTGATAAACCACCCTCCCTGTGGTCGTTATCTTGCTCCTTCTGTCGTCAACCTTCTTGCCCTCCAAAGCTCACATGCTGACAGATCGGAAGAGCGTCGTGTAGGGAAAGAGTGTATTGTCTAGTGTGGATGTCGGTGGGTGGGGGGGCACTTTAAAACAAAATAAAAAGGAGTAAATGTAGGGCACGACTGTGAAAGTCAGAGAAATGTGGGAGTGAACCGGAAGACACAAGCAGAACACA
+
BBBBBFFFFFBBGCGGGDGFGGGGHDEEHFCGHGHEEGFHHHHHGHFHHHGGHHHEGGHGHHHHHHFFGHHHFGHGGHHHGGHH5GFHFBGHHHGHH?ECEHHHEEGG>EFFGGF3FGHHEFFGHHHHDFFHGH?B3<222@2/</?C?///->-9-;-..//:;FF/;;.A//////....9////9////...9..-../////;/9////.9////9/;..9.///;----..//......///./9.
@M03495:530:000000000-LYBTV:1:2107:18349:28314 2:N:0:ACAGGAAA+TAGACAAT
ATATTTTGCCGTTGATAAACCAGCTAATCCTGAAAAAAAAATCAAAGCTAAAAACTACAATGCTAAGACCACGATGTGACTGCTATCAAAGTTAGATATATATGTAAATTATTCATCTGTCAAATCCTAGAATTATATCATACCTGCTCCAGCAATCACGACCTGTAATGGGTTAGTGGGTTGTTCACTGTTTCTGAAAAATGAAGATAGTTGTCCAGCTTCCAAAAAGTTTATTGTGTTTTCTAGTGGAG
+
3AABBFFFFFBACEGGFFFGGGFFGHFHHGHHFGHHHGGCEG3GHHHFHHGHFG?CEFFHFHHHHHHHFFHHGGHGHGGDGH3GGFHHHHHDGHHHHHHHGHHFHHHHHFHHHHHHHGHFHGHHGHHHHBHHGHHHGHHHHHDCGFHGGHFFFHHGHHHEECDGGHFHGHH0?</FFHHHAACGGD0DGHGHHHHHGHEGHFFB;GCGHFG0CC0CCGBFGGHFHC..90;FBFFFGGBBFF0C9F0FAFE
@M03495:530:000000000-LYBTV:1:2107:18822:28393 2:N:0:ACAGGAAA+TAGACAAT
ATATTTTGCCGTTGATAAACCAGGGACTCAGGCTGGTCCAAAGCTCACATGCTGACAGATCGGAAGAGCGTCGTGTAGGGAAAGAGTGTATTGTCTAGTGTAGAAGTGCGTGGGGTGCGGAGCGATTATAAAACAAAGAAAAAAAATCAGGGGTGGAGTTGAGTGATGAGTGAAGAAACGAAACAGTATAATGTTAGGCTATGAATACAGAATAAAAGATACAATCTACGAAAGCTTCATAGTAGCAGATG
+
BBBBBFFFFFBAFGGGFGGFGGHGCFGHHHHHHAGEHHFBFHFFHHHHHHBCDED2FFHH3AEEGGHHGGFGCEFCGFFGHHHHHHDEBGHHF4B4FEF3B43443434>?/E?<///</<///////221111/<0000000---</000.-<--..//00/:000000;0000;///....-//090000009;0//0;0;//////////:9///.//////////..;..9////////////////
@M03495:530:000000000-LYBTV:1:2107:15150:28428 2:N:0:ACAGGAAA+TAGACAAT
ATATTTTGCGTTGATAAACCAGTCTCCAAAGCTCACATGCTGACAGATCGGAAGAGCGTCGTGTAGGGAAAGAGTGTATTGTCTAGTGGAGATATCTGTGGTGGGCGGTTGATTTATAAAAAAAAAAAAATATTTGACGGGGACAATCACAGTCGGATAATGTCTTGTAGAATTCCTAGAGTGTGAAGATAATAGTGAGTCAAGTGCCTCGAGTGACATTTAGGAGAGACATGTATAGTAGGTGACTCTTC
+
CCACCFFFFCCCGGGGGGGGGGHHHHHHHHFHGHHHFHHHHHHHGHH5GHEFGGHHHGGGGGGHHHHGFGHHHHGHHHEDH5BGHGBB1313?4444@442B1?///<//<BB?333?B3B2>B?@<-A-.00000=0.-----:.0/0/0000.--..09;00;000;0;000009;00000;;000000///;////;//////;//:.:9/.//////:////9..////////:9///:////////
@M03495:530:000000000-LYBTV:1:2107:11761:28598 2:N:0:ACAGGAAA+TAGACAAT
ATATTTTGCCGTTGATAAACCACCCTCCCTGTGGTCGTTATCTTGCTCCTTCTGTCGTCAACGAATTTACTAATTCCAAAGCTCACATGCTGACAGATCGGAAGAGCGTCGTGTAGGGAAAGAGTGTATTGTCTAGTGGTGGGATGGCTGCTTGGCGGGGGTTTATGAAAAAGAGAAGTACAACACAAGAGTGAGCAATGTATTGCAAGTGCAGACGAGTGGATCTGCATATAGGGTAGGTGGTTGAGAGG
+
11AAAFFFFF?AEFF3FDGGGG0AEAGCFHFHHH0EEEGE/FBGFBBBGHHHHBA2FFGHEHGFGGHGFDDFFHHHFGHHHHH11FGFHCGB1FGEHHFHGGE?GFHE?>>EEGHGHGFFH00FFB1B>FG222BFBB01///?1/<00//111/0A-@C-9-./000000.9A//:/9009//-------9///////B//////////;////9--9---9///9//////9/-/;--9/9-;-//-/-
@M03495:530:000000000-LYBTV:1:2107:11655:28598 2:N:0:ACAGGAAA+TAGACAAT
AGCCGTTGATAAACCAAAGCTCACATGCTGACAGATCGGAAGAGCGTCGTGTAGGGAAAGAGTGTATTGTCTAGTGGAGAAAACCAAGGTCGGTGGGTGATTTAAAAAAAAAACTAAAGAAAATATTAAAAGCGAAACAGGAAGATCCGACATGGCAGGAAAACACATACTACCTCGATTGCCCCCATACCATAATAGAATAATAAATCAGAAGCGCGTCGTGAGCTGATAAGATGGAGGAGAATACAACA
+
>3AAABBBBFFFFFGGGGGGGFGHHHHGHGHHGHHGGHGFGAFFCEAEEEEHHHGGBEGFBFGHEFFHHD@GFGG513131323111??@3>/>11/?/?4F4?4B?F///<>/222222@<211<11<111?/</--00><000<10..-<.0/./.-;////.:::0:000/00../0.0;0.--9///090000;900;0////99//////----;>-././;/////////;/......9/////9
@M03495:530:000000000-LYBTV:1:2107:12819:28617 2:N:0:ACAGGAAA+TAGACAAT
ATATTTTGCCGTTGATAAACCAGGACTCAGGCTGGACCAAAGCTCACATGCTGACAGATCGGAAGAGCGTCGTGTAGGGAAAGAGTGTATTGTCTAGTGAAGATCTAGGAGGTTGGCCGGGAGTATAATAAAAAAAATTTAAAATCGTGAACAGAAGACCGCTAATATCAGTAGCTTATTTGGGATGAGCCGTAGCATATAACATATAACTCGCATTCCAGTTCAGACACCATCTACACAAAGTCAATTAT
+
AAA1AFFF1@A>EF1GGFGF1GGCHCGHHHGHHHFHFHCGCHFFHHHHFHBGFFFGGFHHHGGGGGHBEEEE/?BBFFFBHHHF0BB@FGHBB22FBE12B@@E1BB1>>B//00/11<//<//01222>>111//<0111@1111.<00<11001110/----.00<000000000:0<000.:/.900/9....990;0;000;000;00.--.-////:;/9;//:;--//////-/-9///9///9/
@M03495:530:000000000-LYBTV:1:2107:17634:28637 2:N:0:ACAGGAAA+TAGACAAT
ATATTTTGCCGTTGATAAACCAGAACCATCCAAAGCTCACATGCTGACAGATCGGAAGAGCGTCGTGTAGGGAAAGAGTGTATTGTCTAGTGGAGGTATGGGGGGGGGGCGGGGCAATATAAAAAAAAAAAAATAATAATGTACACGTTGACCAACGAGTCAATATTCAACAAGCCACGATACTCTACATAAGATCACAATGTGATTGAAGCCATCTAGTACAACCTAGCATGCTCTATTTGTTAGTAGTA
+
AAAABFFFFFBBGGGGGGGGGGHHHFGHHHHHHGHHHHGHHHH3FGFGFHBGHHGFGCHFHGEEEEEFFGHG?FFGHGFFEGFHGB@4BFFG13111BB32B1/<--;@;---:9-.;:/9/;9/;--;----.:///////////.;...://;...;.//////////:/9/.:/:--..://////////:://////////;//////.///////////9.//;/9///:///////9/;//////
@M03495:530:000000000-LYBTV:1:2107:15511:28691 2:N:0:ACAGGAAA+TAGACAAT
ATATTTTGCCGTTGATAAACCAGCTAATCCTGAAAAAAAAATCAAAGCTAAAAACTACAATGCTAAGACCACGATGTGACTGCTATCAAAGTTAGATATATATGTAAATTATTCATCTGTCAAATCCTAGAATTATATCATACCTGCTCCAGCAATCACGACCTGTAATGGTTTAGTGGGTTGTTCACTGTTTCTGAAAAATGAAGATAGTTGTCCAGCTTCCAAAAAGTTTATTGTGTTTTCTAGTGGAG
+
BCBCCFFFFFCBGGGGGGGGGGHHHHHHHHHHHFHHHGGGGHHHHGGEGHHGHHGGHHHFDHHGHHHHHHHHGGHGFHFBGFEGHHGGFFGGGHHHHHHHHHHHHHFFHHHHHHHHHHHHHHFHHHHHHHGHHHHHHHHFHHFHFHHHGGBFCGHHHHHDD@DGHHF1FGGHHHHHHHHEGGGGHHGHFGGHHHGFH0D0<GHG0GGFFHHEF0CGCFGHEHHBGGG.CBFFBFGGFGFFGGFGGGFGGEF
@M03495:530:000000000-LYBTV:1:2107:16759:28765 2:N:0:ACAGGAAA+TAGACAAT
ATATTTTGCCGTTGATAAACCAGGACTCAGGCTGGACCAAAGCTCACATGCTGACAGATCGGAAGAGCGTCGTGTAGGGAAAGAGTGTATTGTCTAGTGTAGATATCTGCGGGGGGCGGGTGGGTAAAAAAGATAATAAAAACAAGAACGGTAACTGCTAGATCACTTCCAATAGATGATATTCAACGCTTGCTGAATTTTGTTATATGATTAGGCGCGTTATCTAGCAATTCTGTCGTGAAGCCATCCTC
+
AAAABFFFFFBBGGGGGGFGGGHGHHGHHHHHHHGHHHHGHHCFHGHGHF3EHDHHHGFHHGDGGHHFGGGGEFGGHHGEGEHBFHG@EFHH@BFG4F3BB34@B444B4/>></-----;9--./9///;.9///////9;..;../...99.9////9///////:///////////////;///.-....///://///9./99/////////9--9-..////////99//9;..././/9.:/.//
@M03495:530:000000000-LYBTV:1:2107:18537:28886 2:N:0:ACAGGAAA+TAGACAAT
ATATTTTGCGTTGATAAACCAGCTAATTCCAAAGCTCACATGCTGACAGATCGGAAGAGCGTCGTGTAGGGAAAGAGTGTATTGACTAGTGTAGAACTCGAGGGTGGGCCGGTGATTACAAACAAAAACAACTAGACGAGTCAGAATAGGCACAGAACAACATACATTAAGATCAGATATTCACGACAGTGCATCATATCAAGCCGCTACGTCGCACAACGGCACTCCGACACGCGAGACAACTCCTGAGA
+
AAABBFFFFDBAGCAAGGGFCGFGHFHHHHHHHHCHHHGHHHGHHHGHHF5FGDAFEFHFEFGG0AAGHHGFEHHGHGFGFGGH4F4F3FF443@4333111>>///////////333233BFHE00G/?</2<2<@////?111111<1110001100<..<00<0000000000<0<00:00:.:--0000000;0000000.-----.:.-----..-----.9..-9-9.--9--....//////./
@M03495:530:000000000-LYBTV:1:2107:13034:28937 2:N:0:ACAGGAAA+TAGACAAT
ATATTTTGCCGTTGATAAACCAGCTAATCCTGAAAAAAAAATCAAAGCTAAAAACTACAATGCTAAGACCACGATGTGACTGCTATCAAAGTTAGATATATATGTAAATTATTCATCTGTCAAATCCTAGAATTATATCATACCTGCTCCAGCAATCACGACCTGTAATGGTTTAGTGGGTTGTTCACTGTTTCTGAAAAATGAAGATAGTTGTTCAGCTTCCAAAAAGTTTATTGTGTTTTCTAGTGGAG
+
?A>ABFFDFFBAFGGGGGGGGGHHGGHHHGFHHHHHGGGCGHHHHEFEHFF5GG?GHHHHHHHHHHGHEGHHEGFF?DGHDDGHH@FGHHHDHHHHDFFHFGHFGFHGFGFE4GHGFFFDGFHHHGFHFFGHHHGHEGHHHHHEHHGHH1GFHHHHBCH?FGGGHDF<GHF1?G<GGGA...@DHEHFGHDDGHDGFGHH.<GFGB0CG0;GEG.;;GFFFGHFHB.99;CFBBFF;BFFFFFF0BC0A0A
@M03495:530:000000000-LYBTV:1:2107:16241:29009 2:N:0:ACAGGAAA+TAGACAAT
ATATTTTGCCGTTGATAAACCACCCTCCCTGTGTCGTTATCTTGCTCCTTCTATCGTCAACGAATTTACTAATTACAAAGGAGGAGTATGTTGTTTTTGGAATTTAAGGTAATTGTTGGCTCTAGCTGCCATAGCAATGTCACAACCACTTCTTGCCCTCCAAAGCTCACATGCTGACAGATCGGAAGAGCGTCGTGTAGGGAAAGAGTGTATTGTCTAGTGGAGGACTACGGGGTGGCGGTGTAGTTGTA
+
BBABBFFFFFBBGGGGGGGGGGGGGHHGGHHHHHHGGGHHHHHCFHFEGHGHFFGGFGHGGEFGHGHHHHFGHHHHHGHHHGHG1EGFHHHHHHHHFGGGHHHHHHHHGHGFHFHHGHFHHHHHHGHHHHHEHGHEHHHHGFHHHG/FFHGFHHFBHHGHBHHFHHHFHHHHFBGGHGHGHHHHGGAFEH/@EGGCE:GGFGCGGG;C:C;CGGG;90FFG0.0....///..-----.----.///:///
@M03495:530:000000000-LYBTV:1:2107:15662:29014 2:N:0:ACAGGAAA+TAGACAAT
ATATTTTGCCGTTGATAAACCAGGGACTCAGGCTGGACCAAAGCTCACATGCTGACAGATCGGAAGAGCGTCGTGTAGGGAAAGAGTGTATTGTCTAGTGTAGATATAAGTAGTTTGCCGCTCAATTTGAAAAAAAAAAAAAAACTACTGTTCTCTAACTGCTTAGTTTACAGAGCACGCAGGTAGTGTGAACCTACTACTTAATATAGAACTGATATGTCACATAAGCACGAGTTTAGCTCTATCGTTAT
+
AAABBFFFBFDAEEGGG5G4BFGAE22FFG3CFHH?GCF2F2BAFBGB3G3FGHBFHGGB3AEE1EAG2AAEE>EGFGFF3ECGB24B@BF@FGHFDF4B4@3444BB44444B?44?3///</344422B110////</--<-.<0<000000<:00000000000;;00000///.--;--.000900000.///0;00000//://///://9/9/99/9//://9/9-.-;.//9//9///9....9
@M03495:530:000000000-LYBTV:1:2107:16193:29285 2:N:0:ACAGGAAA+TAGACAAT
ATATTTTGCCGTTGATAAACCAGGACTCATGCTGGACCAAAGCTCACATGCTGACAGATCGGAAGAGCGTCGTGTAGGGAAAGAGTGTATTGTCTAGTGTAGAACACGGAGGGGGGCGGATCCATAAAAAAAAAAAAAAAAAAAAGCAAGAAGTGAATAAAGACGTTTTGCACGACAAAGACGAGTAGAATAAAGAGAAACACATATCACGTAAACACACCGCATGAAGAGATACACATGAATCAACATGT
+
BCACCFFFFFCCGGCGGGGGGGGGHHHHHHHHHHHHHHHHHHHHHHHHHHGHHHHHHHHHHGGGGHHHGG?EFFGHHHGHHHHFHHHGGFFH4BGFFG344344@32?///E///--;----//////::9-@A--9-;-9--9-../99///;;///////9;.../..///..-:-////.@-.;9///////////;//..;/////.;/:.//....--:..:/9/.////////9//9//;/////
@M03495:530:000000000-LYBTV:1:2108:15083:1416 2:N:0:ACAGGAAA+TAGACAAT
ATATTTTGCCGTTGATAAACCAGGACTCAGGCTGGACCAAAGCTCACATGCTGACAGATCGGAAGAGCGTCGTGTAGGGAAAGAGTGTATTGTCTAGTGTAGAAATTGGTGGTGGGCGGGTGATTATAAAAAAAAAAAAATGAAGAAGGATGGGAGTACTACAGATGTAGGAATAGATGCATAGTGTACGATACATACATAATCATAGAGACCTAATACATTGTGAGTTCATTAACAATACATAGACGGTA
+
ABAABFFFFFDAGGEGGGGGGGHGHHHHHHFHHHGGHFHHHHHHHHGFGH3GGFCGHGGHHGGGGHHHGFGEEFGFFFGFFHH3G4FFGFHHBGHHFH3443444443?3/?/?A//>>///<1F1111?1?@-<<-;--.00000//..0/:./../0000/0;0090000000:;C//////9///;...9-/;//////;////////:.9/////////////;;//;9//////////////...9
@M03495:530:000000000-LYBTV:1:2108:14353:1420 2:N:0:ACAGGAAA+TAGACAAT
ATATTTTGCCGTTGATAAACCAGTCACAACCACTTCTTGCCCTCCAAAGCTCACATGCTGACAGATCGGAAGAGCGTCGTGTAGGGAAAGAGTGTATTGTCTAGTGTAGATTTTTGGGGGGGGCGGGGCACTTAAACAAAAAAAACTTAGCATAGTAATTGGCAGTTGCCCACCACTGTACCACGAAATCGCACACGTTGAGCTCCATGTTAGTAATGACTGCAGTACGACTGCTACGTTCGGGTTGTGGG
+
CCACCFFFFFCCGCGGGGGFGGHGFFGGGGGGGHHHHHGHHHGHGHGGBFFGHHFHHHHHHHHHFEHHGGGGGHHGFGGGGGCHHFBHHHGHHGHGHHH4@FFGFF4B34B4B44///>/----------..;;B///:...-9-./////////////9////.://:///..../9//////.-..9;.:.--;-.;..////:B//;/:/://////////:;//.....////../..-...-9...
@M03495:530:000000000-LYBTV:1:2108:17397:1435 2:N:0:ACAGGAAA+TAGACAAT
ATATTTTGCCGTTGATAAACCAGGACTCAGGCTGGACCAAAGCTCACATGCTGACAGATCGGAAGAGCGTCGTGTAGGGAAAGAGTGTATTGTCTAGTGTAGATATCGGTGTGAGTGGTATGCTGTTAAATAATAATTTGAGAGAATCGAGGCTCTTAAACCTGCTATTTATGCTTTTGGCATTTGTAATTTTTTTCAATTTCCAATGCATGGTATTCATAAGCGATTGGGTTACCTCATGAACGTCTTGG
+
3AAABFFFFFDBEEGGGDDGFGHGHHGGHHBFFGGCEGHGHHGHHHGFG33AFG2EGAGFEGEAEHHHGGFEGGHHHHFB11E3CGGHHHBGB4@44FBB43444B4?/??/?44?B/444??D4?34444333B?33B33//2/22200?///?FFF1?10000?1111111>11111->1DGH000000=00<-:C0:0000:00//0:0.000090000;0-.:....;..900;/;0;00.....//
@M03495:530:000000000-LYBTV:1:2108:16130:1514 2:N:0:ACAGGAAA+TAGACAAT
ATATTTTGCCGTTGATAAACCAGGACTCAGGCTGGACCAAAGCTCACATGCTGACAGATCGGAAGAGCGTCGTGTAGGGAAAGAGTGTATTGTCTAGTGTAGAACTCGGTGGGGTGCCGATACTTATAAAAAAAAAAAAAATAGTGAGTCTTTGATGACGTGTTTCTATAGAATATATAACATACACTCAATAATGTTCACTCCTTGCCATCATGAGTATATAAAGTTGTAAGAACAGAGACTCACAGACC
+
AAAABFFFFFDAGGGGGGGGFGHGGHHHHHHHHHGHHGFHHHHHHHHFHH3GGDFDHFHHHGGFGHFHGGGEFGGFHHGHHHGGHFGGHHHHFFF@GHD4@@44333/?/?/<////2//>/>2>2>>F2>@///A-<---.<00;;0000:0000000:.././09;;000000090900000:0099//00000000////.////////////////////////9//////.////..//://9/..
@M03495:530:000000000-LYBTV:1:2108:17624:1530 2:N:0:ACAGGAAA+TAGACAAT
ATATTTTGCCGTTGATAAACCAGCTAATCCTGAAAAAAAAATCAAAGCTAAAAACTACAATGCTAAGACCACGATGTGACTGCTATCAAAGTTAGATATATATGTAAATTATTCATCTGTCAAATCCTAGAATTATATCATACCTGCTCCAGCAATCACGACCTGTAATGGTTTAGTGGGTTGTTCACTGTTTCTGAAAAATGAAGATAGTTGTCCAGCTTCCAAAAAGTTTATTGTGTTTTCTAGTGGAG
+
3ABBBFFFFFBAFGGGGGGGGFHHHHHGHBHHFHHHHGGGGHHHHHHGHHGHHHGFHHHHHHGGHHHHHHHHGGHGGFFHFFFHHHFHHHH4BFDDGGHGHHHHHHHHHHHHHHHHGHHHHHGGHHHHHHGHHHHHHHHHHH3GFHHGHGHHFB@FGHHGGGGGFGHHHHHDGHGHGHEHCFFGHGHGHHHHDDGHHBFHFHHEFFHHHHGHHHGGBGFHHFC000.;C90FFFGGGGGGFFFGGGGGGGG
@M03495:530:000000000-LYBTV:1:2108:16527:1638 2:N:0:ACAGGAAA+TAGACAAT
ATATTTTGCCGTTGATAAACCAGCTAATCCTGAAAAAAAAATCAAAGCTAAAAACTACAATGCTAAGACCACGATGTGACTGCTATCAAAGTTAGATATATATGTAAATTATTCATCTGTCAAATCCTAGAATTATATCATACCTGCTCCAGCAATCACGACCTGTAATGGTTTAGTGGGTTGTTCACTGTTTCTGAAAAATGAAGATAGTTGTCCAGCTTCAAAAAAGTTTATTGTGTTTTCTAGTGGAG
+
ABAABFFFFFBAGGGGGGFFGFHHHHHHHHGHHHHHHGGGGHFGHHHEHH5GGBEGHCGHGHHHHHHHFFGHGGHGFGFFFF3FHFFHHGFHHHHHHHHHFHHHHHFGHHHFHGHHGHHHHHHHHHHHHHHHHHHHHHFHHHGCFHFHHCFGHFHHGFHDFCGGHHHGHGGGHHHHHHFAEGGGHGFHHGGHHHGHHHFHHHHFDGGEHFCFFCGBBGCFHH000:GAEFFGEF0BFGGGF/;FFGGGGBE
@M03495:530:000000000-LYBTV:1:2108:15479:1830 2:N:0:ACAGGAAA+TAGACAAT
ATATTTTGCCGTTGATAAACCAGTTGGCTCTAGCTGCCATGCAATGTCACAACCACTTCTTGCCCTCCAAAGCTCACATGCTGACAGATCGGAAGAGCGTCGTGTAGGGAAAGAGTGTATTGTCTAGTGAAGGTCGCGGTGGGGGGGGGGGGTGGGAAGAAAAAAAAAAAGAAACAGATAGGTTGCGTGATTCATTGTAATGGATGTTACGCATATGGCGAGGAGCATACGGAATTGTGTATGATATATGT
+
BBABAFFFFFD>EE4AFFGFGEGGFHFHGGHGHHHGHHHHHHHGGHH5FHBB2EFGFHFHFHBGHHHGGHHHHHGHHHGHGFF5FFHGFGHGGGFHHHGEFGEEGGHHGEFHHHHGGGGGFH4B4FDB344?333///>/<////;-;----9---.9..;/:.------.9.///.///////..-...//9///://9///9//////..9..///.---;-...///....9//9/9//////;////
@M03495:530:000000000-LYBTV:1:2108:14622:1911 2:N:0:ACAGGAAA+TAGACAAT
ATATTTTGCCGTTGATAAACCAGAACCATCCAAAGCTCACATGCTGACAGATCGGAAGAGCGTCGTGTAGGGAAAGAGTGTATTGTCTAGTGTAGATCTAGGTGGGGGCGGGGTCAGTTAAAAAAAAAAAAATAACAAACTCACTGACATAAGCGCAGCAGACGCATTGAAATTATGTGACATACCTCTGACCGCATTCGACGAGACATGTAAGCTACGCAGCTAACGAATGGTTCTAAAAGTGCATACAT
+
ABBBBFFFFFBBGGCGGGGGGGHFHHEHHHHHHHHHHGFFHHHHHHHHHFEGHHGGGECFFAEAEEFGBFGE3B1GBGGGGDG4G@G4FD4F44@44@B4@33FC//E/>//>-.0/=00000<-----;--.00000..000/000://////-----9./.---..//9///9/9/////9/://////9/---..///.---...//////9///.9.--////....///////////////9////
@M03495:530:000000000-LYBTV:1:2108:14551:1931 2:N:0:ACAGGAAA+TAGACAAT
ATATTTTGCCGTTGATAAACCAAAGCTCACATGCTGACAGATCGGAAGAGCGTCGTGTAGGGAAAGAGTGTATTGTCTAGTCAGGAGATTAGTGGCCGGGCGGTTCTTTGATAAAAAATAAAGATATATTTAGGGGGGAACTGGTGTCTGGTGTGATTACATTTTTTTTAAGCCCGTTCCCTTTGAACAGCTCTTTAAGGGGTGTTTCCAGCATAGAGTAATGTCCTTACTACATCATCTGAGTATTCGGG
+
1>>A?3@DFFDAA1A3BBGDAGHCCFHFH1FFFGF1FAFGBFBG/EC/0BBEEFCEEHBFEAFHAFEE1F@GGF2D2FD2B1210B/BE11@21>>0/////////B111222B1BF<0@1111@111<111<10/-;-;-////-;:://9-;;///////9///----///;9-----//////;///9/////////-------/////-9////99/9/9//////////9//:99//;9//:/;-9
@M03495:530:000000000-LYBTV:1:2108:14879:1940 2:N:0:ACAGGAAA+TAGACAAT
ATATTTTGCCGTTGATAAACCACCCTCCCTGTGGTCGTTATCTTGCTCCTTCTGTCGTCAACAAATTTACTAATTCCAAAGCTCACATGCTGACAGATCGGAAGAGCGTCGTGTAGGGAAAGAGTGTATTGTCTAGTGTAGATCTCGGTGGGGGGCGGGTGAGATAAAAAAAAAAAGCAATCAAATTGAGTCCTGCGGTGTGATGTGTGTGTGAATAAGAACATAACTTCTATAGGCTTACTGGTAATTCT
+
BB3AAFFFFFBAEGGGGCGFBGGDEHAEFHHFGHEFEEGHHHHHHHFH335EHHHHFGGHGHHHGHHHHHGHHHHDHHFHGHHHHHHHHFHH@GFHHF@CEEFGHHBEEFGEEFHFGCBGHHHGBGBGHGH?3BBFGGFF33333@0/??////------99;///;///-----;../////9//9////9////--9-:./9/;9;...9:///:////.//////;////////;;////9;9//9//
@M03495:530:000000000-LYBTV:1:2108:14115:1955 2:N:0:ACAGGAAA+TAGACAAT
ATATTTTGCCGTTGATAAACCAGCTAATCCTGAAAAAAAAATCAAAGCTAAAAACTACAATGCTAAGACCACGATGTGACTGCTATCAAAGTTAGATATATATGTAAATTATTCATCTGTCAAATCCTAGAATTATATCATACCTGCTCCAGCAATCACGACCTGTAATGGTTTAGTGGGTTGTTCACTGTTTCTGAAAAATGAAGATAGTTGTCCAGCTTCCAAAAAGTTTATTGTGTTTTCTAGTGGAG
+
3AABBFFFFFDAFGGGGGGGGGHHHHGHGGHHHHHGFEGFFFHHHHHEHHHHFGFHHGHHEFGHFHHHFFHHGGGGGGFBFFCGHFHHHGHHHHHFHHHHHHHHHHHHGGHHHHGHFHHHHHHHHHHHHGGHHHHHFFHHHHGBFH0BGE?FHFHHFHHGDCCGGHHBGHF?FFGB1<FF.F@DE<GFFHGDFBHHHHF0<CDFDGBCFG0:0G<CFBGFFC/0CG..:B0CFGGFGFFGGGBGGGGFFBE
@M03495:530:000000000-LYBTV:1:2108:13738:1972 2:N:0:ACAGGAAA+TAGACAAT
ATATTTTGCCGTTGATAAACCAAAGCTCACATGCTGACAGATCGGAAGAGCGTCGTGTAGGGAAAGAGTGTATTGTCTAGTGTAGACATAGGGGGTGGCTGTGTGTTGCAAACAAGAAAACTTGGTAAGCATTGGCGCTCTATACAAGGTTTTGCAAGGGAGCTTGGTTGTCTCATCTGGCACTCCTGCTTCATGGAGACGCTGCTCGATGGATACGTCACGGGGCCAGAGGAGCCACCTACTTCAGATGG
+
?AAABFFFFFBBCGF5DGFGGGHHHFEFFG4GGGFH5AFCHHHCEEGEHE2ABEEEEA2FFEF1GFGC@@DFGF55@FB5F5@D@44B3333BB/>/>00/0BB00B/434?0B/000000111?1121@1121<0<//</11111?1/111.011=>...>..//.0.<.000000<00<::///0://0;00;009/.9-:..00.9;0./090.0.....----..:9...9./...//////:////
@M03495:530:000000000-LYBTV:1:2108:16498:1982 2:N:0:ACAGGAAA+TAGACAAT
ATATTTTGCCGTTGATAAACCAGAACCATCCAAAGCTCACATGCTGACAGATCGGAAGAGCGTCGTGTAGGGAAAGAGTGTATTGTCTAGTGTAGATATCGGGGGGGGGCGGGGGTTTAAAAAAAAAAAAAACAATAAAACGGTAACTCTCTCCAAGTTGTATACAAGCACTATCTAAGATAATGTAATACGAGACTCATAAATACATGATGTCGGTATGACACTCATACTGTGTAGTCACGATACATCAT
+
BCCBCFFFFFCCGEGGGGGGGGHHHHHHHHHHHHHHHHHHHHGHHHHHDGGHHHFGGFHGFGEGGGGFFGGGHHHHGGFGHHHHH4FGGBG3B4@444B@?////--;--;-----99000;BA=AB;--;-...000000-9...0000099/0000000000:000.//000000000;000000000:.....000000000000;B000;.-9:.000000//00000000009000....-00:0;
@M03495:530:000000000-LYBTV:1:2108:17282:1984 2:N:0:ACAGGAAA+TAGACAAT
ATATTTTGCCGTTGATAAACCAGCTAATCCTGAAAAGAAAATCAAAGCTAAAAACTACAATGCTAAGACCACGATGTGACTGCTATCAAAGTTAGATATATATGTAAATTATTCATCTGTCAAATCCTAGAATTATATCATACCTGCTCCAGCAATCACGACCTGTAATGGTTTAGTGGGTTGTTCACTGTTTCTGAAAAATGAAGATAGTTGTCCAGCTTCCAAAAAGTTTATTGTGTTTTCTAGTGGAG
+
>AAABFFFFFBAGFGGGGGGGGHHHHHHHFHHHHHH3AGFHHCGHFFFHHGFFGFGHHHGHGHHHFHHDFGHGGHGHGFFEHFHHHHHHHHHHGHHHGHGFHHHGHFHHFHHHGGGFHHGGHGGHHGGHEFHHHHHHHHHHHHBGHGHHEGFFHGHHHHG/BFGHFHBGHHGHGHHGHGHDGGGHHHHHGGHHHHGFFBGEHH1GB<GGD0DGDDDGH/CGFCGDGCGDCHHGHHHHFHGHBGGGFFGFBE
@M03495:530:000000000-LYBTV:1:2108:19708:2035 2:N:0:ACAGGAAA+TAGACAAT
ATATTTTGCCGTTGATAAACCAGGACTCAGGCTGGACCAAAGCTCACATGCTGACAGATCGGAAGAGCGTCGTGTAGGGAAAGAGTGTATTGTCTAGTGGAGATCTCGGTGGGGGGGGGGTCATTTAAAAAAAAAAAAGAGCAGGATACGCGAGCTTAATCTGCATAGTTCGATAATTAACAATATAGCCAACACATCGTTAGAGCCTCAGACATTTGTGTGTCTACAATACTACCTATATACCACCTCAT
+
BCCCCFFFFFCCGGFGGGGGGGHGHHFHHHHHHGGHHHHHHHHHHHFHHHFHHHHGGHHHHGGGGHFHGGGGEFHFHHGFCFGGGBGFHHHBBBDGHH31B1B334?BF/?>/EC;-----.::;00:0;09--::--..//0/..;:0..----.0;0:B0000000000..0..:0:000000000;:0/....;0.;...000.//0000/0;0:0:::.0;0000000000:00;:00;00;...:0
@M03495:530:000000000-LYBTV:1:2108:15993:2080 2:N:0:ACAGGAAA+TAGACAAT
ATATTTTGCCGTTGATAAACCACCCTCCCTGTGGTCGTTATCTTGCTCCTTCTGTCGTCAACGAATTTACTAATTCCAAAGCTCACATGCTGACAGATCGGAAGAGCGTCGTGTAGGGAAAGAGTGTATTGTCTAGTGTAGAGATCGGTGGGGGGCGTGGTATTATCGAAAAAAAAAGATAAAATTAGTATATTGCTGTGATTATCATAAGTACACACATTCTAGAAGCATATAATAATCGAGACTCGATC
+
BBABCFFFFFCCGGGGGGGGGGGGGHHGGHHGHHGHFGGHHHGHHHHGHFHHHHHHGGGHGHGGGHHHHHHHHHHFHGGHHHHHHHGHHHHHFHGHHHFHGGGFHHGGGGGEFEHGHG3?GHGFHHGFFHHBBHGHHFFDBB22D2/?/?///<--9;--;009900../.-;----..000009009000000:0000/0:00000:909:00090..00000000000:0:0000000..:..00../;
@M03495:530:000000000-LYBTV:1:2108:11167:2134 2:N:0:ACAGGAAA+TAGACAAT
ATATTTTGCCGTTGATAAACCAGGACTCAGGCTGGACCAAAGCTCACATGCTGACAGATCGGAAGAGCGTCGTGTAGGGAAAGAGTGTATTGTCTAGTTTAGATTTCGGTGGTGGGTGTGTTTTTATATAAAAATAAACTGATATAACACGTAAACATGGCTTTAACATAATAAAAATAACTGGGTGTACGTCTTGTGTAGTTGAGTTCTTCGTTGGTAGTAATTAGAATAGTTGATGATTTCTACTTGAA
+
BBAACFFFFFCBGGCGGGGGGGHGGHFHHHFFFHGHHHAGDHHHHHGG5FCGGGFFHHHHHGGGGHHHGGGE>?FGHEEGFFGFGGFBFGGEDDDFGH4B44344@BB/?//>?///?//022B/?B333B?32022>22222>2>2222/0?0/?1<1?000>111==11>11>11<<F0=0/.<<-00./:/.000:000000/000:00:///..00;0;000000009;9C000;90;00000000:
@M03495:530:000000000-LYBTV:1:2108:20057:2150 2:N:0:ACAGGAAA+TAGACAAT
ATATTTTGCCGTTGATAAACCACCCTCCCTGTGGTCGTTATCTTGCTCCTTCTGTCGTCAACGAATTTACTAATTCCAAAGCTCACATGCTGACAGATCGGAAGAGCGTCGTGTAGGGAAAGAGTGTATTGTCTAGTGTAGATCTTGGTGGGGGCGGTAGCAGTAATACAAAAAAAATGACGGAGATGATCTCGGTGTGCTGAATTGGAATAGTCGACTGCGTCGACGACCACTTTACGTCACTCCAATTT
+
ABAAAFFFFFBAEEGGGGGGGGGFGHDEGHGHFFHHGGGFHGGHHHHHCG5FHHGHGGCGGHGGGHHHHHHHGHHEGFG5BGHHGHGHFHHHBGFHHHGCEGGGFHEEGGGEGHFFGGBGAGGGGHGDHHB3BFHHFG333322@2@<2?//><--<-../0:0000000:0..-:-.000.-..-/0////9....99//////9:////////..-..;9.--9----9-.////;.:...//9/////
@M03495:530:000000000-LYBTV:1:2108:15527:2159 2:N:0:ACAGGAAA+TAGACAAT
ATATTTTGCCGTTGATAAACCAGGACTCAGGCTGGACCAAAGCTCACATGCTGACAGATCGGAAGAGCGTCGTGTAGGGAAAGAGTGTATTGTCTAGTGTCGGTATAGGGGGGTGTCGGGAAACTGTATAAAAAAAGGAATAGAACACTGTGGCAGGAGGACAATTAAAGAAAAAAACAATACCAACAGCGCGCCATCTGTGCCACATCTAGTAGCCGTAGAGCTATATACGTCACTTGACTCATGCGAGA
+
BBBBBBFBFFAAEEAFFAGGCGHCGHFHHHGHHHGHHFGFGGFB3GHHHHBFGBGHHHFCGGCFFHHHGGGEEGGHFFEFHHHCGFFGHGHGEE4FFF3441////4B30E?--:-/;9A--9/0000000090--...//9/////.////....-;;.....//9////./9.--...9/9///.9..-----../;/;/////./////:////.....////9/;//./...////////9//;.--
@M03495:530:000000000-LYBTV:1:2108:20560:2209 2:N:0:ACAGGAAA+TAGACAAT
ATATTTTGCCGTTGATAAACCACCCTCCCTGTGCCCTCCAAAGCTCACATGCTGACAGATCGGAAGAGCGTCGTGTAGGGAAAGAGTGTATTGCCTAGTGTTAAAAACGGTTGGCGCGGCGGCATTTGAAAAAACAATTTAATCTCCTACACTTAAGCGGCTTCGCTTCGTAAGGAGTCCCATGGCTAATCTCCGGCACTCAGCATAGTGCCGGATCTACCGTTCACTCCGTCGTCACAACCACTAGCTGT
+
BBABAFFFFFDAGGGGGGGGGGDDGHFA2GGHHHHBGGGFHBGCDBGG3DBGHFBGHHHEFHGGGGFFGFEDEEE?2FGFEGHFBFGGFGFHH4BGGHH34444443//>////3///////---<111<11<C...0000000000000//0:00;0-----/-;..;-;/../0.9;BB00;/.;////;/9.9---.//////9/////---:-///;-...9///....--...9/;A..;9//9/9
@M03495:530:000000000-LYBTV:1:2108:18794:2213 2:N:0:ACAGGAAA+TAGACAAT
ATATTTTGCCGTTGATAAACCAGCCTCCCTGTGGTCGTTATCTTGCTCCTTTGTCGTCAACGAATTTACTAATTCCAAAGCTCACATGCTGACAGATCGGAAGAGCGTCGTGTAGGGAAAGAGTGTATTGTCTAGTGTAGAGTAGGGGGGGCTGCGGAGGATGTAATAAAAAAAAAATCTACATGACATTCTGATATGCGTTGCATAAACAATAATTACTTTAACTGATCGTATACTCCAGACGGATAGAA
+
AAABBFFFFFB?EGGGGGGGGGHCGHHHGHHHHHGHGGGHHHHHGHGFHHBGHHHGFGFGGGGGGHHHHHHHHHFEFHGHHHHHHHHHHHHECHFEHHHGGGGHHHGGGFEGHGHHGHHHGBHGHFHGHHDHGHHHH3B333?222?/<9---..9----./////////B/--9-9.////////:;/////9/////...-9/9//;//.////:////9///////9...////99//9.-.9../99
@M03495:530:000000000-LYBTV:1:2108:14465:2214 2:N:0:ACAGGAAA+TAGACAAT
ATATTTTGCCGTTGATAAACCAGCTAATCCTGAAAAAAAAATCAAAGCTAAAAACTACAATGCTAAGACCACGATGTGACTGCTATCAAAGTTAGATATATATGTAAATTATTCATCTGTCAAATCCTAGAATTATATCATACCTGCTCCAGCAATCACGACCTGTAGTTGGAGGCGCGACACGTGTCCGGTCCCGGTACGACCATCCAGACGGTGCCCGGAACTAATGGTTTAGTGGGTTGTTCACTGTT
+
AA3ABFFFFFBBGGEGGGGGGGHHHHHHHHHHHHHHHC?EGHGHFEEBGHFHFHGHHGGHHHHHHHHHHHHHFGHGGHGGHFBHFHHFEFHHGHHHHHHGGHHHHFHHHHHHHHHHHFGGFFFHHHHHHHFGHHHHHHHHHHEFGHGFFFFH2<FGFHHGGGGFFHHHGHHHHGDFF-@-CGGGFGHHGGGDCA.AGG?.9CADFGG.FGFGGF;A@BBDC99BF/://9;/ABB//.;A9@A.;F/BBFB
@M03495:530:000000000-LYBTV:1:2108:14136:2220 2:N:0:ACAGGAAA+TAGACAAT
ATATTTTGCCGTTGATAAACCAGGACTCAGGCGGACCAAAGCTCACATGCTGACAGATCGGAAGAGCGTCGTGTAGGGAAAGAGTGTATTGTCTAGTGGAGAGAAAGGTGGGGGGGGCGGTATGAAAAAAAAAAAAAAAAAAAATGAAACAAGCAGTGATAGCACATTGTAAATCATAATACTCTTTAGAACTAGAAGTATCACTACCAATTTAACTTCCTGTCGACCAGTGTATTATTGCAAATAATGCA
+
BBBBBFFFFFBBGGAGGGGGGGHFEHHHHHHHGGGGGHHHHHHHHHHHGHFFGFFHHHHHGGGGAGHFBEEEEBFGGFFGHEBGFEGHHH4B?GHHHG03/3//333B3FF///----9;-..////99-;-------9-;-;@.////9/....//////9;//.///99////9///;/////////;/////////////9///.///99///////;/;/..--;./////9////////99/////
@M03495:530:000000000-LYBTV:1:2108:18667:2232 2:N:0:ACAGGAAA+TAGACAAT
ATATTTTGCCGTTGATAAACCAGTCTCCAAAGCTCACATGCTGACAGATCGGAAGAGCGTCGTGTAGGGAAAGAGTGTATTGTCTAGTGGTAGGGTGGGGGGGGTGGGGGTTATCAAAAAAAAGAAGAGAACTTTATATGGCAATGTCGTACTTAGTAAGTTGACCTTCATTATGTGTGCCGGTTACGTTCACTGCTTCTGTACACTACACTGTGCAGTCATGTGCGTGTCTGTTGTAGTTGAATGTAAGC
+
3AAABFFFBFD>EEG5EGGGB4FGHHGFDF5BFGHGGHHFGFHHFHH3GE2BECFHHHEBEEE?AGGHGBFEHGHHHEGFHH5B@4F4BE4431131/>//---9----9--.///://.-@-.../9../;/;///////.////;/...:.///9//////99//;///9//;///.9/9-9../.././9;///////////:////./9/////;//9//;/..;..///:/9//F//////;9///
@M03495:530:000000000-LYBTV:1:2108:19939:2304 2:N:0:ACAGGAAA+TAGACAAT
ATATTTTGCCGTTGATAAACCAGGGACTCAGGCTGGACCAAAGCTCACATGCTGACAGATCGGAAGAGCGTCGTGTAGGGAAAGAGTGTATTGTCGAGTGTAGAGATCGGTGGGTCGGGGGTCAGACTATAAAAAAGATATAGAGGCTGGAGGCAGGTCGGTGGCAGGGCTAGGGGTCTGTTGATGTGATGATGGTCCGGTTAGGGGGTGAGGCGTTGGATCGTTGCGATCAGTGACACAATGTCTGTTGG
+
BBBBBFFFFFBBGGAEGGGGGGHGGDCGHFFCHGFFFHBGFGB2GFFEFB3FGGBGH3FDGFAEAEHHHCEFGFGAB3DFBFEC3B@BFFF4@GE1?EB/4B3B3?E?/?EE///2/////</00=11111=>>1-..000==00/..<.:.:..:-G/--9;.9/;;-9...9.;9./90;0//////////////:--9.;.:A.---..;.-.--.//;..9..--9..//////:..////9;///9
@M03495:530:000000000-LYBTV:1:2108:17434:2332 2:N:0:ACAGGAAA+TAGACAAT
ATATTTTGCCGTTGATAAACCAGGACTCAGGCTGGACCAAAGCTCACATGCTGACAGATCGGAAGAGCGTCGTGTAGGGAAAGAGTGTATTGTCTAGTGCTGTTCTCGGTGGGGGGTGGGTTCTTATTTAAATATAAAATGAAATAACAAGGAAGCAGTGCTTTAATATAATAAAAATACATATGAGGTAGTCTTGTATAGTAGTGTAATTATGTGTTATATATATGAATCAGTGATGGTAATGAATGTTA
+
?AAAAFFFFDA>FFCFGFFGGGDFDFEGHFBFGGGHHHGHHHGFEFGG5F3DFGFGEFGBFFEEEFGBFEDE>EF?GHEHFGGHH4B@B@FHEGFFHH344443B44////////--;--.9.0;00000;;00000;00000;009CB/9.9/..//;/////////////9/;//.;/////////;9///////99//;/;;/;////9/;/9///;///////9///////9/////9/9////9/9
@M03495:530:000000000-LYBTV:1:2108:13467:2334 2:N:0:ACAGGAAA+TAGACAAT
ATATTTTGCCGTTGATAAACCACCCTCCCTGTGGTCGTTATCTTGCTCCTTCTGTCGTCAACGAATTTACTAATTCCAAAGCTCACATGCTGACAGATCGGAAGAGCGTCGTGTAGGGAAAGAGTGTATTGTCTAGTGTAGGTATCGGGGGTGGGCGGGGCATTAAAAAAAAAAAAAAAAATAGAGAGCAACGACGAGAGATTCAAGTGACAGAGCAAACAGACGTATGCAACGCGACATTCTAAATAAAG
+
ABAACFFFFFCBGGGGGGGGGGGGGHDGGHHHHHHHGGGHHHFHHHHGHHHHHHHHGGGHGHGGGHHHGHHHHHHHHHHHHHHHHHHHHHHHHHHHFHHHGGGFFFFFGGGEGHHFFGHHHHHHDGFHHEF3BFHHDGBBB222>>/B/>-<<--.<-;---/0000:0:;==--------.0090:..0/.-.9---.-.000000000000///0:0;.//.-..0/0000------.09000900000
@M03495:530:000000000-LYBTV:1:2108:12477:2341 2:N:0:ACAGGAAA+TAGACAAT
ATATTTTGCCGTTGATAAACCACCCTCCCTGTGGTCGTTATCTTGCTCCTTCTGTCGTCAACGAATTTACTAATTCCAAAGCTCACATGCTGACAGATCGGAAGAGCGTCGTGTAGGGAAAGAGTGTATTGTCTAGTGTAGAGATAGGGGGTGGGGGGGGCATAAGAAAAATAATAAAGAACAAGATTGGTATGACGAAAATATAGGGATTACAGTAGTATAACATAATACTGCGAGTTATATAGTATAGT
+
ABBBCFFFFFBBGGGGGGCGGGGGEHHGGHHHGHGHGGGHHHGHHHHHGHGHHHHHGGFEFHFGGHHGGHHHHHHHFHHHHHHGHHFHHHHHHFGGFGHHGGFGHHGGGGGEGGFHFGHFAGCGHHHHHHHGHFDHHHB?3322>22<0////>--------:////;/9:.9///////.///9:///.//////9.-.-///://.///////;/9//////;//9//////.---.////////////
@M03495:530:000000000-LYBTV:1:2108:10764:2341 2:N:0:ACAGGAAA+TAGACAAT
ATATTTTGCCGTTGATAAACCACCCTCCCTGTGGTCGTTATTTCTGTCGTCAACGAATTTACTAATTCCAAAGCTCACATGCTGACAGATCGGAAGAGCGTCGTGTAGGGAAAGAGTGTATTGTCTAGTGTAGAGATCTGGGGTGGGCGGGGGATTTAGAAAAAAAAAAAAAAAAAAAAGTGTGAGTTAGGAAAGATGGATCGAGCAAAGTAAGCTAGTAGATGATTCATAGTGCTCAATTGTGTTCACAG
+
BBBBAFFBFFB2AA4GGD5FFCFFGHHGGHBGHHHHGGDFHHHF5FFG2FAFAGEAFEFHHHHHHHFHGHFFHHHE3GFHHGHHHHHHGHHH?GGGGHGGEGE/EFFGGFFFGGEHGF4FG4F4BGGHD1221?11112B1?>/////>-----./00000;/9--------------9./:///;////.///./;/////....-9/////9////////;//////;//:///////////.//////
@M03495:530:000000000-LYBTV:1:2108:20543:2350 2:N:0:ACAGGAAA+TAGACAAT
ATATTTTGCCGTTGATAAACCACCCTCCCTGTGGTCGTTATCTTGCTCCTTCTTCGTCAACGAATTTACTAATTCCAAAGCTCACATGCTGACAGATCGGAAGAGCGTCGTGTAGGGAAAGAGTGTATTGTCTAGTGTTGATTTGGGTGGTGTGCGTGGCATTTTTGAATAAAAAACTATTAAAAATTTACTTTAGATAGCGATTATGATATGAAAACAAAGATCATTTTGAATACAATAACATGATCACG
+
AAAAAFFFFFBBGG4EGGGGGEGFEHEEFHGGHHFFEFGHHFHHHFHHBHE5GHHHEEGGFGFFHHHHFGGGHHHHHGHFHHHBBGHHFHHDFHH3GFAEGGGFFHEFDEEFCFFFG3GHHHFDG3FDHH3BD33F3B3/B@2@22?<<//<//1///<-FG1111-.1111000-.000=0<00:.;00;00;000000=--..900000000000/.;.//0;00;00;.90090:00;B////////.
@M03495:530:000000000-LYBTV:1:2108:19727:2358 2:N:0:ACAGGAAA+TAGACAAT
ATATTTTGCCGTTGATAAACCAGCTAATCCTGAAAAAAAAATCAAAGCTAAAAACTACAATGCTAAGACCACGATGTGACTGCTATCAAAGTTAGATATATATGTAAATTATTCATCTGTCAAATCCTAGAATTATATCATACCTGCTCCAGCAATCACGACCTGTAATGGTTTAGTGGGTTGTTCACTGTTTCTGAAAAATGAAGATAGTTGTCTAGCTTCCAAATAGTTTATTGTGTTTTCTAGTGGAG
+
AAABBFFFFFDAGGGGCGGGFGHHGHFHHH5GF3G52EAEGHCEFGFG3GAEGDFFGBGHGBGHHHHHHHFGGGEF?@EFHE3B4B?4GHHHHGBBDHHHBHHHFGFHHBGEHEHHHHGGBGGEGFHFHB?FHHFHB4?DGHH?FH02BGCFHFFGFCFE/BCGHHGGGGGHFHFHDGHHDGCAE>F0D0GH0DFD0<0<.GB00;;CGHHBFF00;;00:C/:;00;<CFB0;B9;BFGFF000BFB.0;
@M03495:530:000000000-LYBTV:1:2108:17399:2392 2:N:0:ACAGGAAA+TAGACAAT
ATATTTTGCCGTTGATAAACCAGCTAATCCTGAAAAAAAAATCAAAGCTAAAAACTACAATGCTAAGACCACGATGTGACTGCTATCAAAGTTAGATATATATGTAAATTATTCATCTGTCAAATCCTAGAATTATATCATACCTGCTCCAGCAATCACGACCTGTAATGGTTTAGTGGGTTGTTCACTGTTTCTGAAAAATGAAGATAGTTGTCCAGCTTCCAAAAAGTTTATTGTGTTTTCTAGTGGAG
+
AAABAFFFFFD2EEAGGFGGFGGFHFBFHHHHGHGFFEFGFHHGHFGBGGFHHF1GHFHGFFFHHHFHHGHGGCGGFHFGGHFFHGHHFFHHHHHHHHHHFHHHGEHHBDGHFDGFHHHGFHFHHHHHHGHHHHHHHHHFHHBGGFFGDFGH2GHHHHEGG?DGB?<DGHF1?CC1>GHE.>CAGGFFHGHHEGBDFBGHGHFFBHCFFH:CGF:;0:CCHC/:0GAE.;0CGFGGGF/9/99FBB00.9:
@M03495:530:000000000-LYBTV:1:2108:20304:2407 2:N:0:ACAGGAAA+TAGACAAT
ATATTTTGCCGTTGATAAACCAGCTAATTCCAAAGCTCACATGCTGACAGATCGGAAGAGCGTCGTGTAGGGAAAGAGTGTATGGTCTAGTGAAGCTCTCGGTGGTGGGCGTTGCAGGAATGAAGATAAAGCAAGAGATCTAAGTGAATTGCATGAATGCAAGGACATTAACAATCAGTCCATGATTGTATGCATTGCGCGAACCATGAATGCCAGCAGTACATACTGAGAGGCTCAAAGACAAGTAGTAT
+
BB@BABFFFFD2AEGGGGGFGGHHHHFHF6AAGFHHHHBGFFDFHEACGH3FHF?DGEGGFE1BEAEBFHHGGFHHFH5BDF54B444BGG3B4433343?1?E?A//>/>////3B0/2222?3?3B?333222202222222222@221111<111??111/0001=111=1>11>11<1=00==0<0=00000<0.;-----.0009090000./;;F0B;0000000/...9:0///./.9//////
@M03495:530:000000000-LYBTV:1:2108:19529:2419 2:N:0:ACAGGAAA+TAGACAAT
ATATTTTGCCGTTGATAAACCAGAGGACTCAGGCTGGACCAAAGCTCACATGCTGACAGATCGGAAGAGCGTCGTGTAGGGAAAGAGTGTATTGTCTAGTGTAGAGCTGGGTGGGAGGTGGGGCATTATAAAAAAAAACAAACCAATCGGTGTTGAGTTATGACATACCGTCGGCACAATCTGAGTGTACTAGCCTAAGTGAGATGTGAGTAGCTCAGGATCGCATTGTATCCATTTGTTCTACACATGTG
+
>A3>>DFFFFBAG?4BGDBGGGDA4FFH4G433BF2EAF2FDGBFFHEFE53E5AEG3FHHHHGGAEGCFE1EE>E?2BGE31B13B@BBGGFF4BFH4B3F43434330/3?////////////011>>2@@1/<>-...0....1/.......0/=;000000000/.:.-----//0/00;000000000//0;//00000//////////////////....;/;//////////9/////;9////
@M03495:530:000000000-LYBTV:1:2108:14994:2450 2:N:0:ACAGGAAA+TAGACAAT
ATATTTTGCCGTTGATAAACCAGCTAATCCTGAAAAAAAAATCAAAGCTAAAAACTACAATGCTAAGACCACGATGTGACTGCTATCAAAGTTAGATATATATGTAAATTATTCATCTGTCAAATCCTAGAATTATATCATACCTGCTCCAGCAATCACGACCTGTAATGGTTTAGTGGGTTGTTCACTGTTTCTGAAAAATGAAGATAGTTGTCCAGCTTCCAAAAAGTTTATTGTGTTTTCTAGTGGAG
+
AAAAAFFBFFBAGGGGFGGGGGHHGHGGHHHHFFGHHGG2EGFHHFFFHHHHHHGFHGHHHHHHHHHHHHHHGGHGFGHHHHHHHHFHHHHGFHGHHHHHHHHHHHHHHFFFHHHHHGFGFHGGHHFHHHHHHHHHHHGHHHDHHHHGHHGFFFGHGHHGGGGGHHGHHHHGHGFHGFFHEG-EHHHHHHFHHGHHHFHHHGEHHCCGGHGGHGHFHHFEB0C0:GH.CFFFFFGGFGBC/B0CBFFBFBE
@M03495:530:000000000-LYBTV:1:2108:16000:2530 2:N:0:ACAGGAAA+TAGACAAT
ATATTTTGCCTTGATAAACCAGGACTCAGGCTGGACCAAAGCTCACATGCTGACAGATCGGAAGAGCGTCGTGTAGGGAAAGAGTGTATTGTCTAGTGGAGTATCTAGGGGTTTCGGGCCTAATATTGAAAAAACAATTCACACTTCAGCAAAATCGCCTAGCAGTTTAGTAACACATCCGGATAAGATGCCAGCATTCTACACTACATCGTAGTATACTGGATGCACGCGCCTAAGTGAATACCAAACAG
+
>>A>>D5FFFFFGFGGDAGFEGC4GHBEGFFAG?G2BG2GFE3CFDHHFH5DFCGGHEHCFGGGFGHGAEE>E12FFG3E?FFFBEB@GGHHFFG443131B3444@@3/////3////</BBB22222??10////111112@011111101011//<<.0111=111111>00/.<0<.<...00;000::0./0;00;;C/0///;0.....;00;00//0//90.-;--;.//;////;B///;..9
@M03495:530:000000000-LYBTV:1:2108:15637:2539 2:N:0:ACAGGAAA+TAGACAAT
ATATTTTGCCGTTGATAAACCAGGATCAGGTGGACCAAAGCTCACATGCTGACAGATCGGAAGAGCGTCGTGTAGGGAAAGAGTGTATTGTCTAGTGTAGATCACTGCGGGGGGCGGCTCATTAAAAAAAAAAAAAACAAAAATTGTTTGTCAGTGCACAAATACATCAGAAGAGTGTATTCTCTGACACAAACACAATAGTGCAGAATACATGGTGTTATATTGTTATATACGCTCATGTTGAAGCTCTC
+
ACBCCFFFFFCCGGCGGGGGGGHGHHHGHHHHGHHHHHHHHHHHHHHHFHHHHHHHHHHGGGGHHHGGGGEFGHGHGHHHHFHGGGHHHHFFFHHHG44B44433343>>//>------./:9B//;B--;>--;@-.....9.//////////////9/:.////////////.////////////////.9....://////////9//;//9//;.///://////:///...9.///////;9/;//
@M03495:530:000000000-LYBTV:1:2108:11765:2615 2:N:0:ACAGGAAA+TAGACAAT
ATATTTTGCCGTTGATAAACCAGAACCATCCAAAGCTCACATGCTGACAGATCGGAAGAGCGTCGTGTAGGGAAAGAGTGTATTGCCTAGTGTAAAACATGGTGGGGGCGGGATGTATAAAAAAAAAAAAAATGAACGTACATGACAACGTGGAGAACTAATGCATGATAAAGACAAGTACTTCAGACACGAAGTTTGGTTAAGGTATCAGTTAGATACCGATAGTATTCCACGACTAGTATAAGAAGGTC
+
ABABAFFBFFBAFG4FGGGGGGHHHHHHHHHHHHHHHHHHHHGHEHHCHGEGGGGDGGHHHGGGGEEFGHHGFGGEFHHFGHHGE4@FGFHEF44B43133B331/>//////..1111111FCC----A--.00;0.9...900/00.-..9:././////////9//;////;/..9///////9;...-..:///...//9/9//////////:///..--.////////.--.-//////////.//
@M03495:530:000000000-LYBTV:1:2108:11057:2634 2:N:0:ACAGGAAA+TAGACAAT
ATATTTTGCCGTTGATAAACCAGCTAATCCTGAAAAAAAAATCAAAGCTAAAAACTACAATGCTAAGACCACGATGTGACTGCTATCAAAGTTAGATATATATGTAAATTATTCATCTGTCAAATCCTAGAATTATATCATACCTGCTCCAGCAATCACGACCTGTAATGGTTTAGTGGGTTGTTCACTGTTTCTGAAAAATGAAGATAGTTGTCCAGCTTCCAAAAAGTTTATTGTGTTTTCTAGTGGAG
+
3>>ABFF5BFBACFGGGGGGGGFGFFHHBGFHGHHFHGCGCGHGHGHEFD5GGFFGFGHFHHEFFHHHHGHHEGHGHHHFGDEGFDCGHHEDGGHHHHHGGFHHHHHHFFGGBGFHFHHFHFGGHGGGHGHHHHHFFHHFHHEHBGCFBC2BFFFHGFHDDC/EHGFFGDD1?GHD1GAG.>CCGFBG0<=FD<DDDDDG.GHG0;FF00;GB0;CBGGBB0:000..90;;FF0BF;//;/;0BF;FA0.
@M03495:530:000000000-LYBTV:1:2108:18980:2638 2:N:0:ACAGGAAA+TAGACAAT
ATATTTTGCCGTTGATAAACCAGCTAATTCCAAAGCTCACATGCTGACAGATCGGAAGAGCGTCGTGTAGGGAAAGAGTGTATTGTCTAGTGAAGATCTCGGGGGGGGCCGGGGACTTAAAAAAAAAAAAACAAATAATCACAGTCAAGAGTGACTGTATTTGTAAGATAAATTGACTATAGACACAATCAGGTGGTATCTCTGAGTGATAATTGTGAGATCGCATGTCGATGCATTCTTGTAGAGCGCTG
+
CBBBBFFFFFCAGGFGGGGGGGHHHHHHHHHHHHHHHHHHHHHHHHHHHHFGHGGGGGHFGCBEEE1F2AGGEGHH3FGGGHHHH@4FGEGB44B33@B4??//<-----------:;90BBFF--BC=-9.:..000900;00000000.:00000;000009;000;00000900;9000000//.:0000:0.:0900:00000:0009009000000:....900.:.0.000;000000009-9.-
@M03495:530:000000000-LYBTV:1:2108:13606:2655 2:N:0:ACAGGAAA+TAGACAAT
ATATTTTGCCGTTGATAAACCACCCCTTCTTGCCCTCCAAAGCTCACATGCTGACAGATCGGAAGAGCGTCGTGTAGGGAAAGAGAGAATTGTCTAGCACTTACGTTGGTGATTTCTCTTATCACCAGAAAATTTAAGGGGGAGACACACAGGACAATCATGTCTTTTACAATTCTTCCAGTGTGAAATGATTCGTCTAGAAGATGCCCAGTGTGCCACTAAACATAAGAACACATATTTTTACAAGAGCA
+
AAA1?DBDDF?1A1A3A3BFAFFF?EAAF11AFFCCG001FG0111ABAAFGG1BBE01B///F/G0EEEAE/?GH1@FFC/>000//B11BF@BF2111111B/00/0?F1B2EE2>22121B201B0B1011>2B11<//>@AC<<0/?0.CCCA1<FG1<=GH11=0=00<0=GBDD00<=<0=C0C0C00.::..0;00;;000/;.9;;F00009//;/0000000/;/C0090000.9;9/-9-/
@M03495:530:000000000-LYBTV:1:2108:19016:2754 2:N:0:ACAGGAAA+TAGACAAT
ATATTTTGCCGTTGATAAACCAGGGACTCAGGCTGGTCCAAAGCTCACATGCTGACAGATCGGAAGAGCGTCGTGTAGGGAAAGAGTGTATTGTCTAGTGTTGATATGGGGGGTGGGCGGGGTATTTATAAAAAATAACATATATATAAAGAAAGTACTTATGTAGGTACAAAGATACGTGATAATCTTACTCAGTGTGCGTGTAAGTCCCATTAAGGTCTATAATGACACTGACCTCTAGATAGGTCGAA
+
BBABCFFFFFCBGGGGGGGGGGHGGGGHHHGHHHGFHHGGHHHHHHHHHHHHHHHHHHHHHGGGGGHHHGEGGEFGHHHGHHHHHHHHDGDHH@BGFFFB441444B430/>C--:-.-----.:090000;00@.000009000000;009.90000000900000000000//000.:/./0000000009;090;00.:;./000000090000000000000000000000:0::000000/00--.
@M03495:530:000000000-LYBTV:1:2108:18534:2857 2:N:0:ACAGGAAA+TAGACAAT
ATATTTTGCCGTTGATAAACCACCCTCCCTGTATTCCAAAGCTCACATGCTGACAGATCGGAAGAGCGTCGTGTAGGGAAAGAGTGTATTGTCTAGTGGAGATATCGGGGGGGGGCGTGGTATGAAAAAAAAAAAAAACATATTGCAGGACGGTGGAAGCATGGACCCTGGTTAGAAGATACCTAGCATAGAGCGAGACTGGCTTACGAGGCTGACGTACAGGTATGCGTGTTGTATGTAGATCTGCAACG
+
ABBBBFFFFFCCGFGGGGGGGGGGGHHGGHHHHHHGHHGHHHHHHHGHHHHHGHHHHHHFG?FE1GHGEFGGGHHHHGHHHHHHFGGHHHH4FGGHHG1@F334@4?>>>?---9-----.000000;:;@A-9B=--..000:0:0;...--;...0/.000.00/.//.000::00000:0:00000000;0----.00..;.;:9..--.:.:..;;.0/00000.9.;../;;0:000::B:B000-
@M03495:530:000000000-LYBTV:1:2108:20035:2871 2:N:0:ACAGGAAA+TAGACAAT
ATATTTTGCCGTTGATAAACCACCCTCCCTGTGGTCATTATCTTGCTCCTTCTGTCGTCAACGAATTTACTAATTCCAAAGCTCACATGCTGACAGATCGGAAGAGCGTCGTGTAGGGAAAGAGTGTATTGTCTAGTGTAGAACTCGGGGGGGGGGGGGGGCATATAGAAAAACATAAGGAAATAGACCATTGGGATAGAGATAATAGGAGCGAGTGATAGTCTAAGTCAAACAAGTTGTGAGGACTCATG
+
ABBCAFFFFFCBGGGGGGGGGGGGGHGGGHHHHHHHHHHHHHHHHHHGHHHHHHHHGGGHGHGGGHHHGHHHHHHHHGHFHHHHGHHHHHHHHHHHHHHGGGGGHHHGGGG>F?GHHGHHHHGHHHFFHHGBFFHGHG33333233/<<BC-9;--;------9:////;/:9.;/////;/////////////../;//9////9/;/9/.---:.//9///9/9/9/////../;///.//./:////;
@M03495:530:000000000-LYBTV:1:2108:19311:2872 2:N:0:ACAGGAAA+TAGACAAT
ATATTTTGCCGTTGATAAACCAAAGCTCACATGCTGACAGATCGGAAGAGCGTCGTGTAGGGAAAGAGTGTATTGTCTAGTGTAGAGAGCGGTGGGGGGCGGATCATTAAAAAAAAAAACAACAACAATTAGTACACCTTCCCTTAATACCCCACTTCCTCCCGCTAACCCCTCCGTACCATTCACGTATCTCCCATCTCTTACTACTTCCTTTCGTCTCCTCAACTTCTCACGTCACATCCGAACACCAC
+
BB@AAFFDB4AAEGGGGCGDGGHAGFHGCFFGGHHGFHHHFGHHCGGEAFBEAAEAEFFGFGGHHHFHDFDGH@F5D55@D@55343B11/>1/1///--:----.0000;00;@;DC-.....:.9.//////99/9://;99////////.9;.;///:/..--;./..9..:;..9.///;//.../9////.//////////9//9;/9//.....//.//.9//9//;..:../;9/...--...9
@M03495:530:000000000-LYBTV:1:2108:19501:2880 2:N:0:ACAGGAAA+TAGACAAT
ATATTTTGCCGTTGATAAACCAGTCTCCAAAGCTCACATGCTGACAGATCGGAAGAGCGTCGTGTAGGGAAAGAGTGTATTGTCTAGTGGAGATGTTGGTGGGGGAGGCGTGGTTAAAATTAAAAATAATATTCAAACGAGAAACAGAGTGAGGTCATTATGGCGTAGTGTAGTTCTGGGGTGATCGTGTACCAGTAGATTATTCATATATAACGTGATCACTCTTATCTAGTGTACTACATATTCAGAGC
+
?AAABFFFBFDAEGGGGGFGF4GGGHHHHH5FGFHFHHGHHFGFAGHHFF2EEGECGBEAEEEFA2GGEFFEHHGH5FGFBG54BGB@31@1333@B41>?1///////////??11>>21@>@DF011@22>21111/?//<10>0001111<0<111==0/.-.-<./:00000000/-.-.00./.;/0000000000000000000000;9=.;/00///9///;/////////////////;;///
@M03495:530:000000000-LYBTV:1:2108:15494:2988 2:N:0:ACAGGAAA+TAGACAAT
ATATTTTGCCGTTGATAAACCAGAACCATCCAAAGCTCACATGCTGACAGATCGGAAGAGCGTCGTGTAGGGAAAGAGTGTATTGTCTAGTGGAGATATCGGTGGGGGCCGGCGCCTTAAAAAAAAAAAAAACATCAAAAATATACGAGGTAGTCACATCCATCATTGTGAAACCTGTAGATAGACCGATATAATGAGACAGCAGTAACAGAACTGAGCTCAGTTCTACCACATGCGGTAATGCTACCTAT
+
CCCBCFFFFFCC?EGGGGGGGGHHHHGHHHGHHHHHHHHHHGHGHHGHHH3BGEGGGGHHHGGGGEEGHHHGHHHGGHGHFHHGH4FFGFD31@13344@1/1?E////////////?1<11?<--<-----..000:00..0;;0...-.0:09;00;9/0000000//////././///:9///9-----///////9//.;.//9//////////:9///9////:///./9/.-...9//9//9///
@M03495:530:000000000-LYBTV:1:2108:10778:2993 2:N:0:ACAGGAAA+TAGACAAT
ATATTTTGCCGTTGATAAACCAGTCAGGAGTCCAAAGCTCACATGCTGACAGATCGGAAGAGCGTCGTGTAGGGAAAGAGTGTATTGTCTAGTGGAGATCACTGTGGTGGGCGGCGCATTTAAAAAAAAAACATCAATTATATATTACCGTACACGAACAGAATTAACAACATAACAATACTTGGGTGTACTTGGCTGCTAACATTCTCACTGTACAAATCTCACATTATCTAACTTCTCATGAACTGACC
+
AB?AAFFFFFBAFFGGGGGFGGHGGHHGHGHHHHHHHHHHHHHHHHHHHHHGGHGGEFGGGEHGEFGEEGGHHGFGHFHFHHGHHGG4FBGHF313133333344BF2/?/?>///////11111?/<---..000000=000000000.::.C0.:.--//;;000900;./00/;000:0000..9-///////;.:9//9//9://////;/9///////://;//////////////;/9///////
@M03495:530:000000000-LYBTV:1:2108:9235:3022 2:N:0:ACAGGAAA+TAGACAAT
ATATTTTGCCGTTGATAAACCAGGGACTCAGGCGGACCAAAGCTCACATGCTGACAGATCGGAAGAGCGTCGTGTAGGGAAAGAGTGTATTGTCTAGTTGAGGTTCTGTTGGTCGTCGGAATTTTTATATAATAAAAATTTTAAATGGTATAACAAGTAATCATTTATTTAACATCATAAAAATATATAGGAGTTCGGCTTGTCTATTTGTGTCATTAGTTGGCATTAATTTGAATCATTGAGGTTTTCTT
+
BAAAADFFFFD>EE4BF5BEGGHGGFFHCH3FGEEECCAGFH2FFFGH5E3BEG2DGGHHHDDGGEGEEGGGGGGFGFGFHGHCFDGGHGBHHHGHHH43430303B4?43?/3////////@221<122FDF2111?01?1111<1111<11><101=1F==DF111<>G<<00000=00=0<D0000000//:0.--:--.0090009;9/;0;;0;;0;//00000;0000;0;0F0000.;.;./;/
@M03495:530:000000000-LYBTV:1:2108:13733:3036 2:N:0:ACAGGAAA+TAGACAAT
ATATTTTGCCGTTGATAAACCACCCTCCCTGTGGTCGTTATCTTGCTCCTTCTGTCGTCAACGAATTTACTAATTCCAAAGCTCACATGCTGACAGATCGGAAGAGCGTCGTGTAGGGAAAGAGTGTATTGTCTAGTGTAGGTCTCGGCGGTTGGCGGGTGATTAAAAAAAAAAAAAAAAGAGAAAATCAGCATGATGTGTGGTGAGAGACAAAGACAATGATACTTATAATATAATCATCATAATCGATG
+
CCCCDFFFFFCCGGGGGGGGGGGGGHHGGHGHHHFHGGGHHHGHHHHHHHHHHGHHGGGHGHGGGHHHHHHHHHHGHHHEHGHHGHHHHGHHHHHHHHHHGGGGHHHGGGGGGGHHHGGHGHGHGFHHHHHDFFGHHH33?2@22D2///><-A-1>--:-.<0000:0<<--9C-9---..//00/<00000000<000:../.<.00./<///:///000000000<00:000000000:0000:...0
@M03495:530:000000000-LYBTV:1:2108:14337:3049 2:N:0:ACAGGAAA+TAGACAAT
ATATTTTGCCGTTGATAAACCAGCTAATCCTGAAAAAAAAATCAAAGCTAAAAACTACAATGCTAAGACCACGATGTGACTGCTATCAAAGTTAGATATATATGTAAATTATTCATCTGTCAAATCCTAGAATTATATCATACCTGCTCCAGCAATCACGACCTGTAATGGATTAGTGGGTTGTTCACTGCTTCTGAAAAATGAAGATAGTTGTCCAGCTTCCAAAAAGTTTATTGTGTTTTCTAGTGGAG
+
AAAAADFDFFD>1E1333FGA000A1BGGFHCF11BEEE/ABG1EFFFHBGHBFEFGF1GHFF2FB1B1FGE?>FGG1GFBGG1GHBHBDFBEHFD22@GFFHH2B2E2>GFGF22BEF22FB12<EGGHHHHHEBBGFHHGGHHFC<11BCGHB1@<F//@CCCGBD1FB1?1FD1FAA<FCFC11=D00=<0=DG0<D.CDG0G0CHFGGGCHHEFFG:GF0;0:.C0C0BF0BFF999/09C;FB.BA
@M03495:530:000000000-LYBTV:1:2108:19710:3062 2:N:0:ACAGGAAA+TAGACAAT
ATATTTTGCCGTTGATAAACCAAAGCTCACATGCTGACAGATCGGAAGAGCGTCGTGTAGGGAAAGAGTGTATTGTCTAGTGCAATTATCGGTGGGTGCGGTAGCTTTACATAACAAAACAACACAACATATACCTTCAGCTTTGCGCGTCATCAATAGAAAACATCAGCGGTATAGTGAACATCAGTAGTCTCTACATATAACCACTCCTGTCATCGTCAGCATCCTCTTAGATGAAACAGATATAATGC
+
BB?ABFFFFFBBGGGGGCGFGGGHHHGFHFFEFGFGFH3GFHHHDGGE2BBABEGGFHGGHEF1FGFEDG5D5DFHHGHHH55434344B1>111>1?1/>///3444334?433B3000/////////2B33@2@2@222222@2/</>/.0=11111=11<0>10000<-..<<0:00:0;000000:00:0;0:0000090/;.///0;0/09C/....0090/00;00000;/9///.///9//B//
@M03495:530:000000000-LYBTV:1:2108:16378:3178 2:N:0:ACAGGAAA+TAGACAAT
ATATTTTGCCGATGATAAACCACCCTCCCTGTGGTCGTTATCTTGCTCCTTCTGTCGTCAACGAATTTACTAATTCCATCGCTCACATGCTGTCAGATCGGAAGAGCGTCGCGTATGGAAAGAGTGTATTGGCTAGTGTGTAGATCTGGGGGGTGTGGGTGCTAATAAAAAAAAAATTAGAGGCGTAGGGAATGTGTCTGTCTTTATTCATAGTTGTATATCTCTTAGATGTGTGTGATTATATGGTTCTG
+
A11A1@3311>11113F31110000FGG00A110B10AA/FGHF2F1111B1A1D2BF//BFGA//A2ADBG2D22DB21//>/BGHHH1F@1121B21/////BF0E?///>E//BF11B0FG1BD>G2@10110<@21021111111?</--------;-9///////;------////9--------/--/////;//////////////////////9///////9/9//---/9;////9//////
@M03495:530:000000000-LYBTV:1:2108:14145:3195 2:N:0:ACAGGAAA+TAGACAAT
ATATTTTGCCGTTGATAAACCAGCTAATCCTGAAAAAAAAATCAAAGCTAAAAACTACAATGCTAAGACCACGATGTGACTGCTATCAAAGTTAGATATATATGTAAATTATTCATCTGTCAAATCCTAGAATTATATCATACCTGCTCCAGCAATCACGACCTGTAATGGTTTAGTGGGTTGTTCACTGTTTCTGAAAAATGAAGATAGTTGTCCAGCTTCCAAAAAGTTTATTGTGTTTTCTAGTGGAG
+
AAAAAFFBFFBBGGGFDGDGGGHHHGHHHGHFCHHHHGGGGHHHHG5EFFGHFH1FGHHGHHHHEEFGHHHGGGHFHHHHHHGHHGFHHHGHHHHHFB@GHGHHHHHHH4GGGFFHHHFHFHGGHHGHHHHGHGHHGHHHHHHFHHFCGHHEBGGFHHHCGFGGBGHGGFF1FHHFF<<C<FDAGBBHHFHFBBDGFFFHFHHHFFFCFBGG0C:CGFFFFF:GG0:.;0CF0;0;00/9CB0000;B?0C
@M03495:530:000000000-LYBTV:1:2108:19258:3207 2:N:0:ACAGGAAA+TAGACAAT
ATATTTTGCCGTTGATAAACCAGGACTCAGGCTGGACCAAAGCTCACATGCTGACAGATCGGAAGAGCGTCGTGTAGGGAAAGAGTGTATTGTCTAGTGTAGATCTCGGTGGGCGGCGGCGTATTAAAAAAAAAAACAAACTAGCACCAGACGTAGGAGCTGGACGGAGCTGTGAAAACATTAACCTGCCCCATGTCTGACTCACTCGTCATCTCTGTGTATCTTCGAACTAGATTCTAACTTCGTATGCG
+
CCBCCFFFFFCAGFGGGGGGGGHGHHHHHHHGHGGHHHCHHHHHHHHHHH3GHGHHHHHHHGGGGHHHGGGGEFHFGHC3E?FGHGHFHHHH@EGFHH3443444440/>??//////</>-<<G00000-@C?-;....9000/09:.;..-;...0/.:0/..--..9;00/0000/:0;00:00......;9000000000090....:0;009000000000..;..:00000;900000.:9//0.
@M03495:530:000000000-LYBTV:1:2108:14159:3227 2:N:0:ACAGGAAA+TAGACAAT
ATATTTTGCCGTTGATAAACCAGCTAATCCTGAAAAAAAAATCAAAGCTAAAAACTACAATGCTAAGACCACGATGTGACTGCTATCAACGTTAGATATATATGTAAATTATTCATCTGTCAAATCCTAGAATTATATCATACCTGCTCCAGCAATCACGACCTGTAATGGTTTAGTGGGTTGTTCACTGTTTCTGAAAAATGAAGATAGTTGTCCAGCTCCCAAAAAGTTTATTGTGCTTTCTAGTGGAG
+
?AAA?FDDFDD111AB3AD1A0BFCF1FGDG1E1110AE/AFAGGG1EGDA1BB/CHC1A1BAEF2C1B0EGGE//>FG2E1G@FFGFB0?CGH/@222FFHHBGBGFHFFFDHFFFFDB>>212<B1FGHFBGEF2BGGGFHHHH0GFFFB0<CGHBGA/<AAF<F?11?1?<CDFDFE.<@..<DDDG0D<DDDE=0DC.0::000:C;FBGCGHGF0/;C//..;.00;09C9;0000;0;BFB0.0.
@M03495:530:000000000-LYBTV:1:2108:20566:3270 2:N:0:ACAGGAAA+TAGACAAT
ATATTTTGCCGTTGATAAACCACCCTCCCTGTGGTCGTTATCTTGCTCCTTCTGTCGTCAACGAATTTACTAATTCCAAAGCTCACATGCTGACAGATCGGAAGAGCGTCGTGTAGGGAAAGAGTGTATTGTCTAGTGAACATCTCGGTGGAGGCCGGGCCTATAAGAAAAACAAAACAGATATATCCATAACGTCAAATCTCGATCATAAGATTTTCGATGTATGTTGCTAGAGCTACTAGCTACGTAGT
+
AABBBFFFFFBBGGGDGBGGGGGGGHHEFHFHFGHHGGGHHHHHHHHHHHGHH5GHGGGHEHGGGHHHFHHFBGFEEGFHHHHHHHHHHHHHBGFHGGGHGGGGFHHGGGGEGGHFHGBEHGCGGGHHEGHFGHGFB3332322@2<//?//////>/<--.0<11100//<.<.....</:0;G;0000;0/:/...00000.0/..0;;9000000-.;0.009;;0;000000//9/////9/../..
@M03495:530:000000000-LYBTV:1:2108:10712:3270 2:N:0:ACAGGAAA+TAGACAAT
ATATTTTGCCGTTGATAAACCAGCTAATCCTGAAAAAAAAATCAAAGCTAAAAACTACAATGCTAAGACCACGATGTGACTGCTATCAAAGTTAGATATATATGTAAATTATTCATCTGTCAAATCCTAGAATTATATCATACCTGCTCCAGCAATCACGACCTGTAATGGTTTAGTGGGTTGTTCACTGTTTCTGAAAAATGAAGATAGTTGTCCAGCTTCCAAAAAGTTTATTGTGTTTTCTAGTGGAG
+
ABAAAFFFFFCBGGGFGGGGGGEHHHHHHHGGGHHGHGGGGHGHHHGEHGHHHEGHHHHHHHHGHHHHHHHHGGHAGHHHHHGHHGHHHHHHHHHHGHHHHHHHHHHHFEGHHHHHHHHGHFHHHHGHHFFHHHHHHHHGHHHEFHGHFHBFFGHB2GGGFCGGHHHHHHG?GHHH<GFHFGGGFFHFFFHHHHGHHFHHAGHHHHHHGHHGHHHGHHHEHGH0;;.;CFFGFGFFGFBFBBCFF0BF.;C
@M03495:530:000000000-LYBTV:1:2108:20039:3304 2:N:0:ACAGGAAA+TAGACAAT
ATATTTTGCCGTTGATAAACCAGTCTCCAACGCTCACATGCTGACAGATCGGAAGAGCGTCGTGTAGGGAAAGAGTGTATTGTCTAGTGTAGATCTCGGCGGTTGCCGGGTCAGTTAAAAAAAAAAAAATAAAAGTAAAATAGGTTGCTTCAGGTTCTTCGAGACAATACATTAACATACAACTTACGTTGTGTCACTAAGACATGTCACATCCAGGCGTACCTACCAAAGATGCTCACGTTATACAGTGT
+
BB?ABFFFFFBBGGCGGGGGGGHHHHHHHH4EEGGGHHHHHHHGHHHHGHEEGGGGHHGGGGGEHHHHGFHGHFHHHHHHHH4BFGFF34@34@@441?1>>///03>B///B@@222@2<///>-<-<.D00000000;000:0<C.:;C000<00000../..//90/00;000000000//;00.//...9/////999//////9////9///.-9-9.///.;;.9BB//9///.9...9//9///
@M03495:530:000000000-LYBTV:1:2108:13225:3314 2:N:0:ACAGGAAA+TAGACAAT
ATATTTTGCCGTTGATAAACCAGGGACTCAGGCTGGACCAAAGCTCACATGCTGACAGATCGGAAGAGCGTCGTGTAGGGAAAGAGTGTATTGTCTAGTGTAGAACGAGGGGGTGGGCGGGTCATAGAAAAAAAAATAAGAAAAAAATAAGTTGAGTGGGTTAAGTAATACATATAGGATCTCAGACATCAACATATCCTGCGCTTCAGGTGTTGCTCTCAGGCTGTGGCAGGTGCAGGTAGGGGCTGACG
+
ABABBFFFFFBAFEGCGGGGGGHGGGFFGHHHHHGGHHHHHHHHHGHHHHFHHFGGHHGHHHGGGGHHHEAEFEF1BGHGHHGHFHFHHHHHFFBFGFD3@B344B/////>//////</>--.000000/<-;:-.;0090//.--.0000000/90.9.;./99//9////9//////////9//./9///9////////---.;//////;./////////...;.9.9-.////..//...--.;..
@M03495:530:000000000-LYBTV:1:2108:17307:3354 2:N:0:ACAGGAAA+TAGACAAT
ATATTTTGCCGTTGATAAACCAGGACTCAGGCTGGACCAAAGCTCACATGCTGACAGATCGGAAGAGCGTCGTGTAGGGAAAGAGTGTATTGTCTAGTGTAGAAATCGGGGGGGGACGTATCATTAAAAAAAAAAAAATTAATTAGATACTGTTAATGCGATGTATAATTGTGAGGACATCTAAAATGCTATATAAATCGTAATTAGAATGGTACTTAGATAAACTAGATATATCGTCTCAATCGTTGAAG
+
AAABBFFDFFBCGGGGGGGGGGHGHHHHHHHGHFGHHHHHHHHHHHHHHHHHGGHHHHEHHGEEGHHHGEGEEEHFHHGHHHHFHBFGFHHHBF4BGF344344B43///>>--;--9.././////:/:;@9---::.///////;/:////////:/..;..////BB/////././///9//////////://9//...../////;///////;///////////;/;/9/./../////..././/
@M03495:530:000000000-LYBTV:1:2108:9101:3384 2:N:0:ACAGGAAA+TAGACAAT
ATATTTTGCCGTTGATAAACCAGGGCGGCACCAAAGCTCACATGCTGACAGATCGGAAGAGCGTCGTGTAGGGAAAGAGTGTATTGTCTAGTGTAGAATTCGGGGGGGGCGCGGTCCTGAAAAAAAAAAAGAAAGTATTTGAGTCTTGGGGTGAGTCTCGGTTCCGAGTCCATTAGAAGGTAACAGGAGTAAGAGTCCGTGCAGCATCGGAAGTGTCTACGTGTTCAACGAACCAACTGCTGTCCTGTACG
+
AB@ABFFFFFBBGGCGGGGGGGHGGGGGGGGGHHHHHHHHHHHHHHHFHHHHHHGFFGGHHHGEGF>E?EHHGGHEHBGBG4FGHH?GHHGH3B434444?/B//@----;--9.--//////.9-9@--..;/////////.//////;-.9;.;9///.9../..99./////////./;////....;////;//;99..//./;..9..///99/9..././///...--.../////////////;
@M03495:530:000000000-LYBTV:1:2108:19245:3392 2:N:0:ACAGGAAA+TAGACAAT
ATATTTTGCCGTTGATAAACCAGTCTCCAAAGCTCACATGCTGACAGATCGGAAGAGCGTCGTGTAGGGAAAGAGTGTATTGACTAGTGTGCGACACGGTCGTGTTGATGGTAGGTTAATAGATTTTGAAACTCTCACTTTTGCTAACGACGGATTAGAGGTGTTTTTTGATATTACCAATTCTATGCTTGACGTTTTTTCTGATATTGGTAGAGTGGTTCTTACTTCTGAGGTATGCATGGTAAATTATT
+
AA>AAFFFFBDAGGCDGFFGGFH5AFFDD45FBGFFGFGBF5GH2EFH5ABB2AEGH2EEEEG1AG53A?GFHFHHHHFDGHD3F43B34341?///1/1//>//0/44B3B?3?BB334421222?2/111BB1B111@1111>2@F/////...11=>01.<.0/.--.===000:00:0:;0;0;000;:..;/;.-/0;000;90000;00=090.0000000/////.///9/B/9.//9/;////
@M03495:530:000000000-LYBTV:1:2108:22101:3402 2:N:0:ACAGGAAA+TAGACAAT
ATATTTTGCCGTTGATAAACCAGGGACTCAGGCTGGACCAAAGCTCACATGCTGACAGATCGGAAGAGCGTCGTGTAGGGAAAGAGTGTATTGTCTAGTGGAGATCTCGGTGGTCGGCGGCTCATTAAAAAAAAAAAAAAGTAAGTATTTGGTGTAGTGTTGAGCCGGTGAGTATGTAAGATCCAAGATATGTAACGTGACCCTAAGCAATAGCTTCTTACCCTGCACTTAGTACACTGATTGTGTATCTT
+
BCCCCFFFFFCCGGAFGGGGGGGFGGGHHHHHHGHGHHGHHHFHHHHHHHGHHHGHHGFHHHGGGGHHHGEEF>EHGHHGGHGHEHGHHHHHHBGBGBF3131333BBGC/?F/3////////?1111111<>?@--:--.0090;000000..;000/9;.0/0/--:-..///////;///////.//9/9//;./;..//9///9/////;///////:/99./://///;//9:/;//////////9
@M03495:530:000000000-LYBTV:1:2108:19628:3477 2:N:0:ACAGGAAA+TAGACAAT
ATATTTTGCCGTTGATAAACCAGAACCATCCAAAGCTCACATGCTGACAGATCGGAAGAGCGTCGTGTAGGGAAAGAGTGTATTGTCTAGTGTAGAACTCGGGGGGGGGCGGCTCATTAGAAAAAAACAAAAAACTTGAGAGTTACGTCCAAAGAACTCTACAGAGACACAGTACTAGTGAAACGTGAGCGCCCAGTCCTGTTAAACGACACTCATATACTGTCGAGATGTATGACTAACTTGATATTCGA
+
ABACBFFFFFCBGGGGGGGGGGHHHHHHHGHHHHGHHHHHHHHHFHGHHHGFHHGGGGHGHGGGFEEFFGHGHHHHGHHHHHHGHBEDGHF344B443@3>1//<---------.00000900FA9@.:....-.00090.00000./..:00//./00009000////;/.9000;0000;00..:..0----..::090000000..---0//0000000:0;.-..000000:00:0000000000/0
@M03495:530:000000000-LYBTV:1:2108:18485:3494 2:N:0:ACAGGAAA+TAGACAAT
ATATTTTGCCGTTGATAAACCAGCTAATCCTGAAAAAAAAATCAAAGCTAAAAACTACAATGCTAAGACCACGATGTGACTGCTATCAAAGTTAGATATATATGTAAATTATTCATCTGTCAAATCCTAGAATTATATCATACCTGCTCCAGCAATCACGACCTGTAATGGTTTAGTGGGTTGTTCACTGTTTCTGAAAAATGAAGATAGTTGTCCAGCTTCCAAAAAGTTTATTGTGTTTTCTAGTGGAG
+
AABBBFFDFFBAGEGGGGGGGCHHHHHHHHHHGHHHHGGGGHHHHHHGHHHHHHGHHHHHHHHHGHHHHHHHGGEGGHHFHEFHHGGHHFHHHHHHHHHHHHHHHHHHHFHHHHHHHHHHDHHFHHEEHHHHHHHHGHHHHHHGHHECGFGHGGFHEHHGGFGGHHHHHFD?DFHGGHHHGGCGH1<GHHHHFHGFHHHGEGGF0GHHHGCFHHHHGHHGFB:C00:.;9FFFF;BFFGFFBBFFFGFA0C
@M03495:530:000000000-LYBTV:1:2108:11804:3513 2:N:0:ACAGGAAA+TAGACAAT
ATATTTTGCCGTTGATAAACCAGGGACTCAGGCTGGACCAAAGCTCACATGCTGACAGATCGGAAGAGCGTCGTGTAGGGAAAGAGTGTATTGTCTAGTGAAGAGTATGGTGGCGGGGGGGTTAGTAAAAAAAAAAAAAAAAAAAAAAGACAAACACCGCAGACTGTAGTAGATCAACTGCTGCGAATAATAACATTAATAGTATGGTACACTGACGTCAAGACCATATATTCAGCTGTAAATGATACACA
+
ABBACFFFFFCBGGGFFGGGGGHGGGGHHGGHHHHGHHFFHHHHHHHGHHBHHHHHHHHHHHGGGGGHHGGGGFFGFHHGHGHHHHFGFHHHH4B@FEG@4B43044442B3/0>///-----..:/;///9;----:@---@-:--;..9///....----9.///////////9////////----.////:/;/////://///9////9///.:...////9/////:////////:////9/////
@M03495:530:000000000-LYBTV:1:2108:10580:3520 2:N:0:ACAGGAAA+TAGACAAT
ATATTTTGCCGTTGATAAACCAAAGCTCACATGCTGACAGATCGGAAGAGCGTCGTGTAGGGAAAGAGTGTATTGTCTAGTGTAGATATTGATGGGCGGGGGAGGATTAAAAAAAAAAAAAAACAGAAGAAAAGGATATGGGAATATGGGATGACCAAGGTGATTTGAAGACTAATAGAAATCAGAGGACGATGATGCTGAGATCACCTTAAGTAAAAGAACTACGAAACATGTGTTGAGTATACACGCCA
+
CCCCCFFFFFCCGGGGGGGGGGHHHHHHHHGGHHHHHHHHHHHHEFGGHHFGGGGGGHHHHGHHHHGHGGGHGHHDGGGHHF55B444B4@444311>////////0?<1111----;@@--:..//000//:/./09;009/0/0000./0.0000...00;00000000/0;0000000;0;000...:-;.0900000.0000//00000000000../000....-/;0900/.000:00000.-..
@M03495:530:000000000-LYBTV:1:2108:13707:3563 2:N:0:ACAGGAAA+TAGACAAT
ATATTTTGCCGTTGATAAACCACCCTCCCTGTGGTCGTTATCTTGCTCCTTCTGTCGTCAACGAATTTACTAATTCCAAAGCTCACATGCTGACAGATCGGAAGAGCGTCGTGTAGGGAAAGAGTGTATTGTCTAGTGTAGATATTGTGTGCGGGCGTGTCAGTTAAACAAAAAAAAGTATAAAATTATGTCTGTAGCTTACACCACAGATTTCCGACAGCTATATGGCATACATAGAACAATATATATGT
+
ABABBFFBFFBAGGGGGGGGGGGDFHHGGHHHHHHHGGFHHHHH5FGHHHDGGHHHGGGHGHGAFCGHHHHHHHHHHHHHHHHGHEFHHHHHHHHGGHHGGGGGFGFGGGGEFGHFHECGGHHHHHFFHHHHGBGBF3BB33222@2222@2///<<--.<10000=<0DG..<--@.:0CB0000/000;00000000000;0/..;./00009.:---.////;//./////9///9//./////;///
@M03495:530:000000000-LYBTV:1:2108:15304:3652 2:N:0:ACAGGAAA+TAGACAAT
ATATTTTGCCGTTGATAAACCAGTCTCCAAAGCTCACATGCTGACAGATCGGAAGAGCGTCGTGTAGGGAAAGAGTGTATTGTCTAGTGTAGAAATCGAGGGGGGGCGGGTCCATGAACAAAAAAAAAAAGAAGCGCGAAAAGAGATCGGGCATCTTAGCGGGACATATGGGACCACACGAGGACAGATAAAGTAATGCCACTATACACGACGCGCCCCTGTAGACATAACGAATGTGACACTACGTATGA
+
ABAABFFFFFBAGGGFGFGGGGAHHHHHHFGHHHHGGFGHGHHGHHHHFHHGCFGHHHGFFGEFGHHHGFCGFFG@5GDHHF544B44BE4F44443111////<@9---9-.99/////..FA=B---;..9//-------/...//..---.//////;---999B///9....9..--9--;.9//////9/////////99////.9------;-..9/////;9/9....////////9/..9///
@M03495:530:000000000-LYBTV:1:2108:17602:3782 2:N:0:ACAGGAAA+TAGACAAT
ATATTTTGCCGTTGATAAACCAGTCTCCAAAGCTCACATGCTGACAGATCGGAAGAGCGTCGTGTAGGGAAAGAGTGTATTGTCTAGTGTAAATCTCGGGGGGCGGCGTATCATTAAAAAAAAAAAAAAGATACACTTGCTTTACAGTCCTGCATACAGTGATTTCTGCTGTCATCTAGTACTATCTTCCTCTCGGATCTATGTCAACAGCATGCTAATCCAGCCAATCTCTGCATGGTATGTCGTCTTTT
+
BBBBAFFBFFBBGGGGGGGGGAGFHHHHHFFGGFFHCFGHGHHHGHHHFHHGGGGFGFEEGGEEHHHEEGGGHHHHFBFHHGHHHHGFGE444BB4411///--------9./////99/;------9-..//;//9/9//BF///9//9///.;///;;/9;/:/9//;/://9;;/:///////9//;/9;B....-//9/9/;///...9////9/////9...//////////.//9///...../;
@M03495:530:000000000-LYBTV:1:2108:9737:3796 2:N:0:ACAGGAAA+TAGACAAT
ATATTTTGCCGTTGATAAACCAGAGGACTCAGGCTGGACCAAAGCTCACATGCTGACAGATCGGAAGAGCGTCGTGTAGGGAAAGAGTGTATTGTCTAGTGTAGATATTGGTGGGGGGCGTGGCGTTAAAAAAAAAAAAGAAAATAAAATGCAAGAACGCACAGATAATAATGTAATGAACAGCCTTATTGACAGAGATTCAACCACGAATGTGTAACGAACTGATAGTGCGCACAGCTGCGTAACTCAAG
+
AAAABFFFFFCAGGGGGGGGGGHHGGFHHHGHHGHHGHGHHHHHGFFGHHHHHHHHHHGFHFHGFGGHHGGGFGEEFFGGGBFGGHHGGHHHHH4F4FHFGB43444B44B3////>---9----99C.;0;:@-9--9..;B////;/;///9/9//..--;/////////////////;//.9/;/////////////////....-.;//9/;//...-.//9//:9/---9-/.;//-:...//://
@M03495:530:000000000-LYBTV:1:2108:15963:3849 2:N:0:ACAGGAAA+TAGACAAT
ATATTTTGCCGTTGATAAACCAGCCTCCCTGTGGTCGTTATCTTGCTCCTTTGTCGTCAACGAATTTACTAATTCCAAAGCTCACATGCTGACAGATCGGAAGAGCGTCGTGTAGGGAAAGAGTGTATTGTCTAGTGTAGATTAGGGGGGTCGGGGGCTCCATAAAAAAAAAAAAAAAAACATAACTTTTAATGAATGCATGAACTCATCTTAGATACCACTAAGAGTAGTCATCAACAAATACCATGATG
+
ABABBFFFFFCCGGGGGGGGGGHHGHHHGHHHHHHHGGGHHHHHGHHHGHGGHHHDEGHGHGGGHHHHHHHHHHHHHHEGCHHHHFHHHHHGGHFGHFH?FGGHHGGGFGGG?FGFGGAH0FHGHFEHHG3BFHGHG33?333B2>0/>--.9-99---..00000:0;B-9-=-:9---..0090000000900000000000900000000900009000/00000000000:00/0..0:;000;000
@M03495:530:000000000-LYBTV:1:2108:10087:3879 2:N:0:ACAGGAAA+TAGACAAT
ATATTTTGCCGTTGATAAACCAGCTAATCCTGAAAAAAAAATCAAAGCTAAAAATTACAATGATAAGACCACGATGTGACTGCTATCAAAGTTAGATATATATGTAAATTATTCATCTGTCAAATCCTAGAATTATATCATACCTGCACCAGCAATCACGACCTGTAATGGTTTAGTGGGTTGTTCACTGTTTCTGAAAAATGAAGATAGTTGTCCAGCTTCCAAAAAGTTTATTGTGTTTTCTAGTGGAG
+
1>AAAF3DBF?11EAE33A1100FGH1FABFF1F1B0A/AFAHH1E1B111BFF0BF1BFFF1DA21F1>0>?/FFBB2@BG0B12B22F11B2FBGG222FDG2FGFB2F2GFD22FF>22>1FF11FG1<F11FGG2GHE1FFHA01FCFAF0FCC1/?/AAG<@<1FG1?FGF1FGHAFCAHFHHHHHF0=GDGHHH..DGHFCGGFHGHH00::::C::C;C;CBGCCFGFBC0;FF9BB900;.BE
@M03495:530:000000000-LYBTV:1:2108:19879:3996 2:N:0:ACAGGAAA+TAGACAAT
ATATTTTGCCGTTGATAAACCAGGACTCAGGCTGGACCAAAGCTCACATGCTGACAGATCGGAAGAGCGTCGTGTAGGGAAAGAGTGTATTGTCTAGTGTAAATCTGGGTGGTTGGGGGCGCGGTTTTAAAAAAAAAGCAGAAAACTGAAGAGCGGCCGGAGGTATGATTAGAGACTGATATTTTACTCCACTGTTACGATGAGTCTGCTTCTGATGTTATGTACTTCTGTTGAACAATATTGGACCTCAA
+
CCCCCFFFFFCCGGGGGGGGGGHGHHHHHGGHHHGFHHHHHHHHHHHFHHAGGDGHHHHHHGGGGGHHGFGG0EFHHHGEGHHFFGFHHGHH444BFG344444444DB3?E//////>/////?/..11>=<@D?@..//////:0000::./----9----.//:9/:///9;/////;/////////////99//.:..//9////9///;//9////;;/:///////////////9//////////
@M03495:530:000000000-LYBTV:1:2108:19052:4069 2:N:0:ACAGGAAA+TAGACAAT
ATATTTTGCCGTTGATAAACCAGCTAATCCTGAAAAAAAAATCAAAGCTAAAAACTACAATGCTAAGACCACGATGTGACTGCTATCAAAGTTAGATATATATGTAAATTATTCATCTGTCAAATCCTAGAATTATATCATACCTGCTCCAGCAATCACGACCTGTAATGGTTTAGTGGGTTGTTCACTGTTTCTGAAAAATGAAGATAGTTGTCCAGCTTCCAAAAAGTTTATTGTGTTTTCTAGTGGAG
+
ABABAFFFFFBBFECFFGGGGGDHHHFHHFHHHHGFGEGGGHHHHFFBHHFFGF?CGHHHGGGHHGFHHHFHGEHG1@GGGHFFHFGGHGFF@FBHHHHHHHHHGHHHGBGHEFGHHHHH4BEGFHFHFHFHHHFFFHEBHHHCFGHFB2GHF<<@GCHGB@D?CDG?GFE?B<F<>1AC>C-<>FHDGFHHDDGDHDHD<GHHG00GGHHBGHF0CGFG0C/0;B.A.:CGB099BFFFGBBFBFFF.B.
@M03495:530:000000000-LYBTV:1:2108:23203:4074 2:N:0:ACAGGAAA+TAGACAAT
ATATTTTGCCGTTGATAAACCACCCTCCCTGTGGTCGTTATCTTGCTCCTTCTGTCGTCAACGAATTTACTAATTCCAAAGCTCACATGCTGACAGATCGGAAGAGCGTCGTGTAGGGAAAGAGTGTATTGTCTAGTGTAGAGATCGGTGGTGGCCGGTTGATTAAAAAAAAAAAAAAATACTAATAGCTAGCATATACTGAGCTGTATGGCTGAGTGAATATGATAGCTAGAGACTCTGTTGGTCTATAG
+
BCBBCFFFFFCBGGGGGGGGGGGGGHHGGGHHHFGHGGGGHHHHHHHHFHHHHHHFGGGHEHGGGHHHHHHHHHHHHHHGHHHHHHHHHHHHHHHHHHHHGEGGGHGGFEEEFGFGHGGHEG?FGHHHHGG3B?GFGG33?3222>//??E??/00//-.-0>1111=1----A--9--.;0;;0000000:0000:0009000000000/./...900000900;;000:0909/00:0000..0;0000
@M03495:530:000000000-LYBTV:1:2108:9214:4098 2:N:0:ACAGGAAA+TAGACAAT
ATATTTTGCCGTTGATAAACCAGCTAATCCTGAAAAAAAAATCAAAGCTAAAAACTACAATGCTAAGACCACGATGTGACTGCTATCAAAGTTAGATATATATGTAAATTATTCATCTGTCAAATCCTAGAATTATATCATACCTGCTCCAGCAATCACGACCTGTAATGGTTTAGTGGGTTGTTCACTGTTTCTGAAAAATGAAGATAGTTGTCCAGCTTCCAAAAAGTTTATTGTGTTTTCTAGTGGAG
+
AAAABFFFFFBBGGGGGGGGGGHHHHHHHHHHGHHGHGGGGHHHHHEHHGHHHFGHHHHHHHHHHHHHGHHHGGHGHHHHHGCGHEGHHHHHHHFHHHHHHHHHHHHHHHHHFHHHHHHHHHHHHHHHHHHHHHHHHHGHHHFGFHFHEHHFHHFHHGHGGGGGHGGEHHHFFHHEFGFHDGGGEHHHHGHHHGHHHHHHHHHFBGBHHHHHHHGFFHHGHE/CCCGAEFGGGGGFGFFFGGGGBFBFGFE
@M03495:530:000000000-LYBTV:1:2108:20334:4113 2:N:0:ACAGGAAA+TAGACAAT
ATATTTTTGCCGTTGATAAACCAAAGCTCACATGCTGACAGATCGGAAGAGCGTCGTGTAGGGAAAGAGTGTATTGTCTAGTGTAGATCTCTGGGGTGGGCGCGTAATTAAAAAAAAAAAAAAAAGAAACAAAGAGGATGAGGTTCTAACTGAGAGACAGATATAAGGAGAGACGTCTAGAGATAGTGATAGTAGTATCACATGTGTGACAGAGGTGTGCATAGCAGTTCACTAGAGCATACGAGCTAGAG
+
BCCCDFFFBFFCGGGGGGGGGGHHHHGHHHHHHHHHHHHHHHHHHGGFGHHHGGGGEFHHHHGHHGGGHGHHHHHHDFFGHHD4434B4B44432>1>/////////??33?B?C@/@/>->@<-..<///.<///..<000///001:01:0010.//<<:1111100....<.../.110<1:1:11<11111111:11010111.1110//.<.0.11110010<1:111100010010...-.0<<0
@M03495:530:000000000-LYBTV:1:2108:21776:4142 2:N:0:ACAGGAAA+TAGACAAT
ATATTTTGCCGTTGATAAACCAGTCAGGAGTCCAAAGCTCACATGCTGACAGATCGGAAGAGCGTCGTGTAGGGAAAGAGTGTATTGCCTAGAGGAGTGCTAGGCGGGTCGCGTGAGCGTAATACAATAAATACAATTTATACGGAAGATGAGATCCGGGTGACCTCGGTTGCGCCAGAAGCTTCTCTACTCTGATCTGAGCGTGCTGCGTTCTCCCCTCCACATCGCCATCCCTCCGCCTCGTCTCTCGC
+
BABBAFFFFFBA?EEFG5FDBGGEGGHFFFHHBGHGBGHF3GFHFFFH5B3FGHFHG1FAB1GE?EEEEGGGFEHFFH3CB@FFGF44B3BF3@21111B44B13/>///<//////1/<///1??11<111111111=111<0.....00000000.:;A-.0;00....-;--.9-.//:00009;00000;//9/////-9..9//-..;.///:9..../;/9..:./.9/.........9..//..
@M03495:530:000000000-LYBTV:1:2108:22004:4155 2:N:0:ACAGGAAA+TAGACAAT
ATATTTTGCCGTTGATAAACCAGCTAATCCTGAAAAAAAAATCAAAGCTAAAAACTACAATGCTAAGACCACGATGTGACTGCTATCAAAGTTAGATATATATGTAAATTATTCATCTGTCAAATCCTAGAATTATATCATACCTGCTCCAGCAATCACGACCTGTAATGGTTTAGTGGGTTGTTCACTGTTTCTGAAAAATGAAGATAGTTGTCCAGCTTCCAAAAAGTTTATTGTGTTTTCTAGTGGAG
+
>A?AAFFFBFBBGCCGGGGGGGGHHHHHHHHHCFHFFEGGGHGHHHGFGF5GGGGFHGHGHHGHGHHHHHHGGGHGHHHHGHHHHHHHHHHHHHHHHHHHHHHHHHGEHDGHHFHHHHHGHHBGGHHHHHFHGHFFFFHHHHHFGHGFHHHGBGFHEHHFGGGGGHFDGFHFGGHFFB<C>F@EHGHHFHHHDGHH0GGFFGHGBGCGBGFH0CCFH/CHCF/CB::AD9BFFGGFFGFGGFFGEFF09;9
@M03495:530:000000000-LYBTV:1:2108:9074:4166 2:N:0:ACAGGAAA+TAGACAAT
ATATTTTGCCGTTGATAAACAAGCTAATTCCAAAGCTCACATGCTGACAGATCGGAAGAGCGCCGTGTAGGGAAAGAGTGTATTGTCTAGTGGTGAACAAATTGGCCGCCGCCGCTATTTAAAAACACAAAAAGAACGAATTGCAACTCTACACGCGACATTCCATCCCCCACTCACAGCTTCTACCCTTCCAGTCCCCACTCAAATACCCAGCTCTACTCCTAGCAGTTTCCATCAGACATCACAAACTC
+
B@BAAFFFBFBBC?FGGFGG54A4FEDGGHHBHFHFGHCDGCHFGH5GHF3AFH2A2E1AG?0AAAA12FFG3BGFBF@GF44@44B4FB@3BB1333411343333///>////</?2222111/?@F/@<///0?/////1>111<<F1<1>.----;.000;00..;.-.::/;F0.0000000;0;//0090;99;../9/0;/99/999///////9//////9//;//;;////.//:///..//
@M03495:530:000000000-LYBTV:1:2108:14487:4171 2:N:0:ACAGGAAA+TAGACAAT
ATATTTTGCCGTTGATAAACCAGGACTCAGGCTGGACCAAAGCTCACATGCTGACAGATCGGAAGAGCGTCGTGTAGGGAAAGAGTGTATTGTCTAGTGTAGATCTCGGTGGGCGCCGTAGTATTAAAAAAAAAAAAAATAAAAATCCAGCATTACACCGAGAGTCGGTTGTCAGGGATCCGGAACCCGTCGATGTGTACACTGCGACGACGAGCATACTCGCTGCTAACTCGGTAGTCAGCACGCACTCG
+
BCBBBFFFFFCBGGGGGGGGGGHGGHHGHHHHGHGHHHHHHGHHGHHHHHHHHHHHHHHHHGGGGHHHGGGGEEGHHHGGFHHHHFGGHHHHEGGHHHE443444D4??/?//////////??3BB322@BBD/---<-.00000:0000//0:0000/:---9F0---.-.000/.:/9/;9.--..-..--.09000900000.----------00000.-9..000/00..9..0000;0.-----/;
@M03495:530:000000000-LYBTV:1:2108:10645:4200 2:N:0:ACAGGAAA+TAGACAAT
ATATTTTGCCGTTGATAAACCAGTCTCCAAAGCTCACATGCTGACAGATCGGAAGAGCGTCGTGTAGGGAAAGAGTGTATTGTCTAGTGTAAGTGACAGTGGGTCCAGGATTCATATGATTAAATAAAAAACGAAAGACAAGCGTTTTCTGAAATAGAAGATAGTACAAAGCAAGTACGATCGCGATCTCACGGGGGAAGGGGGGCCGCAAACTTAAGTCTGTCAAAACAAGTCGTGGATGTGGCAGTGAG
+
AAB@BF5BDFDA2FCGFGFGGGEFGHDGHA5FCGEEGHEHHHBE2FGHDGCEDFGFGH0AEF0ABGFEE3F1GBGFGHHHH5544FB4BB4444444@3B33?111B331333B4?44444?B44B3?F3<///?//00?FA//////>@2@>111<11?11?D11111?<0C001=1<.>.-.-<<<.00;..----.:.;-------;9-./;9BB9///;9////..:9/9..9../99;/..;/:9/
@M03495:530:000000000-LYBTV:1:2108:15050:4230 2:N:0:ACAGGAAA+TAGACAAT
ATATTTTGCCGTTGATAAACCAGCTAATCCTGAAAAAAAAATCAAAGCTAAAAACTACAATGCTAAGACCACGATGTGACTGCTATCAAAGTTAGATATATATGTAAATTATTCATCTGTCAAATCCTAGAATTATATCATACCTGCTCCAGCAATCACGACCTGTAATGGTTTAGTGGGTTGTTCACTGTTTCTGAAAAATGAAGATAGTTGTCCAGCTTCCAAAAAGTTTATTGTGTTTTCTAGTGGAG
+
ABABCFFFFFCCGGCFGGGGGGHHHHCHHHHHGHHHHGGGGHGHHGHHHHFHHHGHHHHHHHHHHHGHHHHHGFHGHHGHHBFHHGHHHHHHHHHHHHHHHHHHHHHHHHHHHHHHGHHFFHHHHFHHHGHHGHHFHHHGHHHHHHGHHHGHHHFHHGHGGCC?HHHHBGH?FGHGGFHHDGCDHHGHHHDGFHFFHHFFHHHEDGFCGFCGFGFGGHHBFCGC;F.CD0BBGGFFGFFFFF00BFBFEGE
@M03495:530:000000000-LYBTV:1:2108:21713:4274 2:N:0:ACAGGAAA+TAGACAAT
ATATTTTTCCGATGATAAACCAGCTAATCCGGAAAAAAAAATCAAAGCTAACAACTACAATGCTAAGACCACGATGTGACTGCTATCAAAGTTAGATATATATGTAAATTATTCATCTGTCAAATCCTAGAATTATATCATACCTGCCCCAGCAATCACGACCTGTAATGGTTTAGTGGGTTGTTCACTGTTTATGAACAATGAAGATAGTTGTTCAGCTTCCAAAAAGTTTATTGTGTTTTCTAGTGGAG
+
1>1>133311>11ABEGFDAGAF0FG1EGB00E0E00E///B1FEF101B1AB1AA1GCGBGFFD21B10>G/?//01222@>11BB221BFFGDD22B2BFBEGDB2>FG2F2>FGFGD2F2GDGFHG1BFFGF2BFGFHBBBBF00/?CBCGBGHEC///@CHHHGBDFG1FFGFHHH.<-C<DGHFFGHF00DFC00/:C:0;;CCG0;C;.;0CGE00/000..:C0;0;;900/;;/0F00B9C0:
@M03495:530:000000000-LYBTV:1:2108:9195:4300 2:N:0:ACAGGAAA+TAGACAAT
ATATTTTGCCGTTGATAAACCAGGACTCAGGCTGGACCAAAGCTCACATGCTGACAGATCGGAAGAGCGTCGTGTAGGGAAAGAGTGTATTGTCTAGTGGAAATATCGGTGGGGGGCGGGTTAATTAAAAAAAAAAAAAAATAAAATTTGAAGCTGAACATGCCCATAAATAAATACGAGACTTTCGAGATCTAACACGAAGCTCAATATAAGATGAATATAAGATAGATTGTCAATAGCTTTTATATCAT
+
CCBCCFFFFFDCGGGGGGGGGGHGHHHHHHHHHHGHHHHHHHHHHHHHHHHHHGHHHHFHHGGGGHHHGGGGEGCHHHGHHFHGFGHFGHHH4BGGHB31@333444/>/?/</>--9---..11111<1<@==@D-@---:011:<01111:00000011000/0:/0:<B111:0.9..<0111../<.011100<9-..-0:0011111111111:1<:11<1<11<100111111111<0111<111
@M03495:530:000000000-LYBTV:1:2108:21737:4305 2:N:0:ACAGGAAA+TAGACAAT
ATATTTTGCCGTTGATAAACCAGCTAATCCTGAAAAAAAAATCAAAGCTAAAAACTACAATGCTAAGACCACGATGTGACTGCTATCAAAGTTAGATATATATGTAAATTATTCATCTGTCAAATCCTAGAATTATATCATACCTGCTCCAGCAATCACGACCTGTAATGGTTTAGTGGGTTGTTCACTGTTTCTGAAAAATGAAGATAGTTGTCCAGCTTCCAAAAAGTTTATTGTGTTTTCTAGTGGAG
+
AB?AAFFFFFBAGGGBGGGGGGHGHCHHHFDGHFFBGGFFGHHHHHHEHHBDGHGFHFFHHHHHGHHHGBFHGGHGGHHDD@FFGHFGHHHHFHDGHHHHHHHHHHHHH4EFGG4GHHFFGHFBHFHHHHHHHFGHGBGHHHHFBFFFHFFFFHED22@CACCDHH1FDDFDGFHG1F0FEF@FHHFHFHGGD0DD0<GHGEFHHHBGCFGFHCC:CBHH0CCC0C.;.CBFFGGBFFBFF90C0BFFFFE
@M03495:530:000000000-LYBTV:1:2108:11056:4321 2:N:0:ACAGGAAA+TAGACAAT
ATATTTTGCCGTTGATAAACCAGCTAATCCTGAAAAAAAAATCAAAGCTAAAAACTACAATGCTAAGACCACGATGTGACTGCTATCAAAGTTAGATATATATGTAAATTATTCATCTGTCAAATCCTAGAATTATATCATACCTGCTCCAGCAATCACGACCTGTAATGGTTTAGTGGGTTGTTCACTGTTTCTGAAAAATGAAGATAGTTGTCCAGCTTCCAAAAAGTTTATTGTGTTTTCTAGTGGAG
+
>A?ABFFFFFBAFGFGGGGGGGHHHGHHHHHGFHHHHGGGGHFHHHHHHG5FGHEHEFHHFHGHHFGHHHHHGGH1FGHHHFHHHGHHHHHEHHHHHHHHHHGGGHHHHHHHHHHHHHHHHHHHHHHHHFHHHHHHHHFFHHHGHHHCGHHHGHHHHHH/?CGDHGBDGHHFHHHHGBGADEGGHFHGHE0=DGF0FBGD<CHHFHBFHHFFHG0CHEHHFHB;;CC..;FFFFGGGGGGGEFFF0;9.:9
@M03495:530:000000000-LYBTV:1:2108:7915:4334 2:N:0:ACAGGAAA+TAGACAAT
ATATTTTGCCGTTGATAAACCAGCTAATCCTGAAAAAAAAATCAAAGCTAAAAACTACAATGCTAAGACCACGATGTGACTGCTATCAAAGTTAGATATATATGTAAATTATTCATCTGTCAAATCCTAGAATTATATCATACCTGCTCCAGCAATCACGACCTGTAATGGTTTAGTGGGTTGTTCACTGTTTCTGAAAAATGAAGATAGTTGTCCAGCTTCCAAAAAGTTTATTGTGTTTTCTAGTGGAG
+
3AAABFFFFFBBGGGGGFFGGGHHHHHGFDGHGHFFHGGGGHFGEFGFHFFFGHGGHHHHHHHHFHHHFHHHGEFGFFGBHE3@GGHHHG3@FGFGHHFFHHHHHHHFHDGHHHHGGHFGHGGHFHHHFHDFHHHHHFHHHHFFHHHHGHHFFF2@BGHGGC@EHF<GHFHFHHHH<FCHDFGAGFGFHFGHEHHEHGG<CGH0DG:CFG;GGHFGGGHE0:/;0;.9;9C09;00C0;CBFGGBFBFFFE
@M03495:530:000000000-LYBTV:1:2108:20990:4334 2:N:0:ACAGGAAA+TAGACAAT
ATATTTTGCCGTTGATAAACCAGTCTCCAAAGCTCACATGCTGACAGATCGGAAGAGCGTCGTGTAGGGAAAGAGTGTATTGTCTAGTGTAGGTCTAGGTGGTGTGCGGGCCCTTAAAAAAAAAAAAAAAAATAGAGACAAATATCAGCCTAGCGTTCTTGTCAATTATACATACAATCTCCTACAAGCTATATGTTGCTGCTGTACTAATCTTACAGTCTGTGCATGCCACGACCACTCACATACGACGT
+
CCCCCFFFFFBCGGGGGGGGGGHHHHHHHHBGHHHHGHHHHHGHHHHHHFHGDEGHHHGDGFEFFGHHGHHGHHHFGHHHHHDFDFDFG44333B43433B11?114?//////?33332<</C//<---<-.00000/;/:0000000//0/0-9...;000000900000;000000000000009.:0000:0000000000000000090000009:90900:00000-----:;//00000.:.--
@M03495:530:000000000-LYBTV:1:2108:11484:4348 2:N:0:ACAGGAAA+TAGACAAT
ATATTTTGCCGTTGATAAACCAGCTAATCCTGAAAAAAAAATCAAAGCTAAAAACTACAATGCTAAGACCACGATGTGACTGCTATCAAAGTTAGATATATATGTAAATTATTCATCTGTCAAATCCTAGAATTATATCATACCTGCTCCAGCAATCACGACCTGTAATGGTTTAGTGGGTTGTTCACTGTTTCTGAAAAATGAAGATAGTTGTCCAGCTTCCAAAAAGTTTATTGTGTTTTCTAGTGGAG
+
3A>AAFFFFFBBGCGGGGGGGGHHHHHHGHHHHHHHHGGGGHHGHHGGHHDGHHGHHHHGFHHHHHHHHGHHGGHGGHFHHHHFHFFGHHHGGHHHHHHHHHHGFHHHHHHHGHHHHHHHHHHGHHHHHHGHGHGGHHHHHHHFHEHHFHHHFFHHHFHDGGGGGGHHHHH<GGBGHHFHGECEHHHHHFDHHHHHHGGGAGHHHH0CHHHFHHGFHHHHFHHHCGE.;9;;FGGFGECCFF0FBBFFFFG
@M03495:530:000000000-LYBTV:1:2108:7828:4381 2:N:0:ACAGGAAA+TAGACAAT
ATTTTTTGCCGTTGATAAACCAGCTAATCCTGAAAAAAAAATCAAAGCTAAAAACTACAATGCTAAGACCACGATGTGACTGCTATCAAAGTTAGATATATATGTAAATTATTCATCTGTCAAATCCTAGAATTATATCATACCTGCTCCAGCAATCACGACCTGTACTGGTTTAGTGGGTTGTTCACTGTTTCTGAAAAATGAAGATAGTTGTCCAGCTTCCAAAAAGTTTTTTGTGTTTTCTAGTGTAG
+
3A3>>FD>4@AAGGABGGB4GEDACGDB3B5A53F52AEECF333352BB5BA31A53FGBBEGH5FFF2GGD/F1FBG@F3?GFH3EGD3EBDGHFHF4BDGHHGHHH4FD?GFDHBGHBGHHHHCGF?1FDGHHHHEGHHDCDG0<<1FFB@0FG1</A<DD0D<1=FFGBCFF1F0FAEDAGHFE00<0=GHDD0:0:.CH0C0<C0CFFC00;/:0C0/;00;9:9F00;?BFB99/9BB00BB;/;
@M03495:530:000000000-LYBTV:1:2108:13025:4385 2:N:0:ACAGGAAA+TAGACAAT
ATATTTTGCCGTTGATAAACCAGGCGGACCAAAGCTCACATGCTGACAGATCGGAAGAGCGTCGTGTAGGGAAAGAGTGTATTGTCTAGTGTAGATCTCGGTGGGGGGCCGGACAATACAATAAAAAAAAAATAAACAACAGAAAGATTTACTTGTCCTGAAAACGTACCTAGTGACGTGTAAAAATATACTGTACGTTAGATTCATCACCATCAAGACACGGTTCAGTGAATCTGCTCAATAGCAATGTT
+
BBAABFFFFFBBGGGGGGGGGGDGHGGGGCGAHHHHHHHHHHHHHHHHCEFFHG1EEHHHGDFEFGGHHHGGHHHFHHHHHHFHBFGHHGF443444?4?/???///--------.99/000;900:9---9.//9//....//9///////////////////;-....9///;//.9././///.///9/////..;..//////;//.///////./..-.9.////////////;///9;//;/9//
@M03495:530:000000000-LYBTV:1:2108:24127:4413 2:N:0:ACAGGAAA+TAGACAAT
ATATTTTGCCGTTGATAAACCAGGGCATCGGCCGTTTTCTCCAAAGCTCACATGCTGACAGATCGGAAGAGCGTCGTGTAGGGAAAGAGTGTATTGTCTAGTGAAGATAATGGCAGGTGCCGTGTCATAAGATGAACAAACTACTAGAATCATTATTTTCGATCAGGGTACCATCGCGTGCACTTCGAGGCTAATTTTCTCTTCTACGATCCTCCGTGCTTATCACATTCAATACATTCTACGACCATGCC
+
>AABBDFFFFB>EEGFGGGGFGGGGGF4FEEGGEE23ADAFGHFBGEFBFEGHH35EBFB3BBFGFAFEFFGE?EE>BFCDGF?GHHHFEG4G4?GBF444?3B443BB444B03//033B@</0?B22B?1211@1@FA/1@@@1@11<1<@11?1111//<0.110<0<1<11..-<<.<00:0../--.000000:00090;09.....00/.....;0000000009///9;//BB9/...-;//99
@M03495:530:000000000-LYBTV:1:2108:10731:4444 2:N:0:ACAGGAAA+TAGACAAT
ATATTTTGCCGTTGATAAACCAGGGCGGCACCAAAGCTCACATGCTGACAGATCGGAAGAGCGTCGTGTAGGGAAAGAGTGTATTGTCTAGTATAGAAGTCGGAGGTCGGCGGGTCGGGTAAAAAAAAAAAACAAATAGGTGATATCGAGAGTCGGCGGTACATCCATCATACGAGACTCTGATGGCTTTAGATTGCCACTCGAGTTCACGTACATGACTCAGTAACGTAAATCGGCACCAGTATGTCTCA
+
BBABAFFFFFBAEG4FGGGGGCHDGGGGCEGGHHHHBEGFHHCHEGFHEHEGGGEEGGGFFGCEDE>EGFHGEBGFHHHGGHHHF4BFFGBG4BF443B?4///>//2<////------.-:;;G:-9;-:-.9..///////////....-/9------..9//99//;///.....//;/////9..///////9////;..././//.:...//////:/;///....9//..--;...;9//:////
@M03495:530:000000000-LYBTV:1:2108:15524:4454 2:N:0:ACAGGAAA+TAGACAAT
ATATTTTGCCGTTGATAAACCAGTCTCCAAAGCTCACATGCTGACAGATCGGAAGAGCGTCGTGTAGGGAAAGAGTGTATTGTCTAGTGTAGATCTCGGGGGTCGGCGTGTCAATTAAAAAAAAAAAATAAAAATAAAACAGTAGGTAGTGGTCGTTAATTAGTAATGTGACATATCATAATAATAGAACATAGTCTTTGAGAGTTCACCATGGACTGGCTGTACTGTACATATGTGCAGCGGGGGCTCTA
+
ABBBCFFFFFCCGGGGGGGGGGHHHHHHHHHHHHHHHHHHHHHHHHHHHHHGGGGHGHGGGGEEFHHHGFHHHHHHHHHGHHGHHHFF3BB@4B444B1/>///<//////=>2@2D2@FDC/@CC-@.D00;0.00C00./0000::00:.;0--;..000900090000000;000000009000000/0000000900..0000000000/0:0.../.;:000900000:;0:0000-------./0
@M03495:530:000000000-LYBTV:1:2108:10568:4488 2:N:0:ACAGGAAA+TAGACAAT
ATATTTTGCCGTTGATAAACCACCCTCCCTGTGGTCGTTATCTTGCTCCTTCTGTCGTCAACGAATTTACTAATTCCAAAGCTCACATGCTGACAGATCGGAAGAGCGTCGTGTAGGGAAAGAGTGTATTGTCTAGTGTAGAGTTTGGGGGTGGGCGCGGCCTATAAAAAAAAAAAAAAAGAAGAATCGTCCGTGAGAGACAGCAACAGACTAGCGACATGTCCTAACAAACATTAGAGTCCAACATGTGC
+
@BBBBFFFFFBAFGGGFGGGGGGGGHHGGFFGHGGGGEGGHHHHGHHHGGBGHHHHGGGHGHGGGHGHHHHHGHHHHHFGHHHHHHFHHHHHFHHHHHHHGGGFHHHFEGGGGGFHGEGHHHGGFGFGGHFDHDH3BB33BB22222/?>//-<>.>-<---./00000;--99-@B;--.9.///9/..9.;....//.......9.9/:////----./9/////.//.9./;//////:///9/////
@M03495:530:000000000-LYBTV:1:2108:21392:4499 2:N:0:ACAGGAAA+TAGACAAT
ATATTTTGCCGTTGATAAACCAGCTAATTCCAAAGCTCACATGCTGACAGATCGGAAGAGCGTCGTGTAGGGAAAGAGTGTATTGTCTAGTGTAGAACGCGGCTGTCGCCGCATCCATTATAAAAAAAATAAACAATGCAGTATAATCATCTCCAATGCTGCTCAATTACATATAGTAAATATTATTTCAACTCACTCTGGTGATGGTGAATCTGCTACGTCTGTTACGAGAGAAAGTGAACTTAGACGAG
+
>AAAAFFFFFBBGGGGGFGGGGHHHHHHHGHHHHGHHHBGHHHFHGFHHHFGHHCGGGHGHGEEGEEFGHGGEHHH?GGGFGE@GBGGGFH34434431?/////03////</?/?23333@22@2//>011111.11111>1111111111110/=/<000<0000000000:;0;0;0;000;000;00:000/<;000;/B0000;0000000000.../.9000..;9-.///9//////////;--
@M03495:530:000000000-LYBTV:1:2108:18844:4516 2:N:0:ACAGGAAA+TAGACAAT
ATATTTTGCCGTTGATAAACCAGTCACAACCACTTCTTGCCCTCCAAAGCTCACATGCTGACAGATCGGAAGAGCGTCGTGTAGGGAAAGAGTGTATTGTCTAGTGAAGAATTTCGTGGGCGGCGTACGATTTACTAACAAATTAATACCATTCAGTGAATCCAACTCGTGGATCGTTCTAGATATTACACAACAAAATATCACAACAAACATAACATCCTACTGATACTCACTCTGAAGACAATAATACC
+
AAABAFFFFFBBGGGGGFGGGGHHGGHHHGDFGHHHHHHHHHGG2GHFEHHHHHGHGGHFHHGHHHHHGGGGHGGGGGEEFGGHFG3GHACHHFGHGHHDGFGHHB4443334?42??///</</////////=11111<10<1<>1111<00000000=00000//<..:..C0:C...000000000000.;....0000090;....:.00;/0;B/////:////;99B/9////////.9/;////
@M03495:530:000000000-LYBTV:1:2108:10240:4523 2:N:0:ACAGGAAA+TAGACAAT
ATATTTTGCCGTTGATAAACCAGCTAATCCTGAAAAAAAAATCAAAGCTAAAAACTACAATGCTAAGACCACGATGTGACTGCTATCAAAGTTAGATATATATGTAAATTATTCATCTGTCAAATCCTAGAATTATATCATACCTGCTCCAGCAATCACGACCTGTAATGGTTTAGTGGGTTGTTCACTGTTTCTGAAAAATGAAGATAGTTGTCCAGCTTCCAAAAAGTTTATTGTGTTTTCTAGTGGAG
+
ABABBFFFFFCCGGGGGGGGGGGHHHHHHHHHGHHHHGGGGHHHHHHGHHFHHGGHHHGHHHHHHFHHHHHHGGHGHHHGHHHHHHHHHHHHHHHHHHHHHHGGHHHHHHHHHHHHHHHHGHHHHHHHHGHHHHHHGHHHHHHHGHGFHHHHGHFGHHHFDGGGHGHGHHGHHHHHHHGHGGGGHHGHHHGHGHHHHHHH.GHHHHGHHHHHHHHCFHFHEH0G<<CAAFFGGGGGFBCFGFFGGBFFEFE
@M03495:530:000000000-LYBTV:1:2108:7658:4567 2:N:0:ACAGGAAA+TAGACAAT
ATATTTTGCCGTTGATAAACCACCCTCCCTGTGGTCGTTATCTTGCTCCTTCTGTCGTCAACGAATTTACTAATTCCAAAGCTCACATGCTGACAGATCGGAAGAGCGTCGTGTAGGGAAAGAGTGTATTGTCTAGTGTAGAACACGGTGGGCGCGGGGTGTATAAAAAATAAAAAAAAAAAAAAAGAATACTGTTGTACAGGATGCTTATAACGTAACTGGATATCATTAATCTTGTGCGTCCATGGTGA
+
BCCCCFFFFFCCGGGGGGGGGGGGGHHGGHHHHHHHGGGHHHHHHGHHFHHHHGHHGGGGEHGGGHHHHHHHHHHHHHHGHHHHHHHHHHHHHHHHHHGHCFGGHHHGGGGEGGGGGGHHHHFHHHHHHEHDHFFH33B3332222///?///</->---::0;00:0:-.900;0-A--------...00000900/0090/.00/0000000.:...;0//0000000000000:900..--.00/000
@M03495:530:000000000-LYBTV:1:2108:23578:4572 2:N:0:ACAGGAAA+TAGACAAT
ATATTTTGCCGTTGATAAACCAGCTAATCCTGAAAAAAAAATCAAAGCTAAAAACTACAATGCTAAGACCACGATGTGACTGCTATCAAAGTTAGATATATATGTAAATTATTCATCTGTCAAATCCTAGAATTATATCATACCTGCTCCAGCAATCACGACCTGTAATGGTTTAGTGGGTTGTTCACTGTTTCTGAAAAATGAAGATAGTTGTCCAGCTTCCAAAAAGTTTATTGTGTTTTCTAGTGGAG
+
>>>AAFFBFFB22A4EB5FGGCHHGHHHHBGHHGHBF22AAGGFHHHHHF5FGBABAFFFHFHHEFFHHHEGCEHEFGFGGHHEGBGHGHGEGHGH4GFDBGHHHHHHHHHHHFHHHHBB4B4BGHHHDF3GHB4GF42FGHFFHH0FGFFGFGFH1FHGCCCDGGG1GGH1??GFGDFHDGGGG11DHH0D0DFD0<DGFHHHFGHHFGFHEG:;0CBGH0/CCF.C.9;B0FFBFFCFB/0900CF?FG
@M03495:530:000000000-LYBTV:1:2108:15052:4573 2:N:0:ACAGGAAA+TAGACAAT
ATATTTTGCCGTTGATAAACCACCCTCCCTGTGGTCGTTATGCCCTCCAAAGCTCACATGCTGACAGATCGGAAGAGCGTCGTGTAGGGAAAGAGTGTATTGTCTAGTGGAGATCTCGGTGGGGGGCGGGTCATTATAAAAAAAAAAAACAAAAAGAAAGATTGGTTAAGGGTGCTGCTAAGTAATGTACGACAACGACTATTGTTGTCGGCTGCTGACATACAGTGACTCATGCATACGCAACTAGACAA
+
BBBCCFFFFFCCGGGGGGGGGGGGGHHGGHHHHHHHGGGHHHHHHHHGHH5GHHHHHGHHHHHHHHHHHHHGGGGHHHGGGGFGHHHHGGHHHHHHHHHHHHGGHHHH3?3/33?440//?<C//---9;;;A//:FB9/FF;-@---;.;.....;.////;:./;////.;..:////9/9///////...--.-.9.-99///.9/.;-.-.;//////;///////:////99//..9-99//////
@M03495:530:000000000-LYBTV:1:2108:21718:4603 2:N:0:ACAGGAAA+TAGACAAT
ATATTTTGCCGTTGATAAACCAGCTAATCCTGAAAAAAAAATCAAAGCTAAAAACTACAATGCTAAGACCACGATGTGACTGCTATCAAAGTTAGATATATATGTAAATTATTCATCTGTCAAATCCTAGAATTATATCATACCTGCTCCAGCAATCACGACCTGTAATGGTTTAGTGGGTTGTTCACTGTTTCTGAAAAATGAAGATAGTTGTCCAGCTTCCAAAAAGTTTATTGTGTTTTCTAGTGGAG
+
111AAFFFFFDAAE13B3BF1G0GHDGHH3FGFHF1BEEGEFGFHHHHHHFEFFFFEB1EGBGHFFFHHFFHG/GA0BGFGHHHGFFGHBEEHHHHFHHBHHHHHFHBG2FEGHHEFHHHHGB>2FG1GG1GHHDBF22BGHHBGHHHGHE1GH0FG11A/B<CGGD<GFHHDCGF11<FEEGCHGHGHHHG=DHGFFFHHHHGHG0:GGCGHHC0CGEG:GGC00..CFCB00FFFFBFFFGGGFFFEFG
@M03495:530:000000000-LYBTV:1:2108:18385:4603 2:N:0:ACAGGAAA+TAGACAAT
ATATTTTGCCGTGATAAACCAGCTAATCCTGAAAAAAAAATCAAAGCTAAAAACTACAATGCTAAGACCACGATGTGACTGCTATCAAAGTTAGATATATATGTAAATTATTCATCTGTCAAATCCTAGAATTATATCATACCTGCTCCAGCAATCACGACCTGTAATGGTTTAGTGGGTTGTTCACTGTTTCTGAAAAATGAAGATAGTTGTCCAGCTTCCAAAAAGTTTATTGTGTTTTCTAGTGGAGG
+
ABAABFFFFFBBGFGGGGGGGCHHHHHHHGHFHHHHGGGGHHHHHGGGEGHFFGHHHGHGHHHHHHGFHHHGGHGHGHGFFFHHHGHHHHHHHFHFHHHHHHHGHHGHHHHFHHHHHHHHHHFHHHHHHFHHHHHHHHHFHHHGHGGHGHGGHGHHHGGEFGGGFDBDGHGFHFGGFHGAFGEHHHHHHHHHHHHHHGHHHH0GHEFGHHHHHCGCGHFEFGFBGHAECFBFFCFFFFGBFBFGGFGGGAF
@M03495:530:000000000-LYBTV:1:2108:13892:4613 2:N:0:ACAGGAAA+TAGACAAT
ATATTTTGCCGTTGATAAACCAGCAATGTCACAACCACTTCTTGCCCTCCAAAGCTCACATGCTGACAGATCGGAAGAGCGTCGTGTAGGGAAAGAGTGTATTGTCTAGTGCAGGGCACGGGGGGCGGTGGCGGGTTAACAAATAAAGAAGTATGTTAGGGGGGAGGGGGACTCATACACTGTAGTGGGAGTCGGTGGCGGCAGTAGCCCTAAGATGAGGATCTCAAATCACGTCGTTCGACTTGCACCCG
+
?A1AAFF3FFDAE?F3BAAEAGFHGG1BFG3DFHGCGGHFHHGEGFHHGA0BGHHHHHFFHFHFHHHHEHHHGCGG?GHHGGGGEEGHHHGFGCCFGHHEGGHHFGDG2BE1B10/?/?//E??-9---------9-;///9-////99-9///;9///--;--;;;------//9/////;:////----;/--9--------//////---/9//;9B////;//;///9-;-------;--/;///--
@M03495:530:000000000-LYBTV:1:2108:15642:4634 2:N:0:ACAGGAAA+TAGACAAT
ATATTTTGCCGTTGATAAACCAGGACTCAGGCTGGACCAAAGCTCATATGCTGACAGATCGGAAGAGCGTCGTGTAGGGAAAGAGTGTATTGTCTAGTGTAGATCTCGGGGGTGGGGGGCTCATTAATAAAAAAAAAAAAAGAGAAAGAAGTAACAGACTATGTATGGAGAATCATCGTACATCAACGAAAGATAATCAATGTATAGTGCAAAGTAGTCAGACACATGTTCGATACTCTTGTACAAATATG
+
AABCCFFFFFCCGGGGGGGGGGHGHHGHHHHHHHGHHHHHHHHHHH5FGHHHHFHHHHFHHGDGGHHGGGGE>EGFHHGFFEGFGGHHHHHHBFGHFHG4BB444@40?//<>/>///--;900;////;BBB@B-;---9..////;/./;/9////:9///:///////.//////....////9.....//////////;////////;/////://////////9//;.9.-///////;///:///
@M03495:530:000000000-LYBTV:1:2108:15116:4670 2:N:0:ACAGGAAA+TAGACAAT
ATATTTTGCCGTTGATAAACCACCCTCCCTGTGGTCGTTATCTTGCTCCTTCTGTCGTCAACGAATTTACTAATTCCAAGCTCACATGCTGACAGATCGGAAGAGCGTCGTGTAGGGAAAGAGTGTATTGTCTAGTGGAGATGTCGGCGGTGGGCGGGGCATTAATAAAAAAAAAAAAAAATAAAACGGTGTAATGAGCACCGCATTAATAAAGAATGAGTGCAACTTACACAATCTGAGAAGAACTCAGG
+
BCCBBFFFFFBBGGGGGGGGGGGGGHHGGHHHHHHHGGGHHHHHHHHHHHHHHHHHGGGHGHGGGHHHHHHHFHHFHHFHGHHHHHHHHHHHHHHFHHHGGGGHHHGGGGGGGHHHGHFHHHHHHHHHHH3D3FGH?02?222D2/</<-><.<.<::---::0:00BBB0;A=-9----;.0:000-....00:00000..---.:00000:00.;00000;00:/000000.0000:0:0/0//0:00/
@M03495:530:000000000-LYBTV:1:2108:21696:4688 2:N:0:ACAGGAAA+TAGACAAT
ATATTTTGCCGTTGATAAACCAGCTAATCCTGAAAAAAAAATCAAAGCTAAAAACTACAATGCTAAGACCACGATGTGACTGCTATCAAAGTTAGATATATATGTAAATTATTCATCTGTCAAATCCTAGAATTATATCATACCTGCTCCAGCAATCACGACCTGTAATGGTTTAGTGGGTTGTTCACTGTTTCTGAAAAATGAAGATAGTTGTCCAGCTTCCAAAAAGTTTATTGTGTTTTCTAGTGGAG
+
ABABBFFFFFBBGGFDGFFGGGHHHGFHF5FGEHHHHGGGGHHCHFFFHH5GHFEHHHHHHHHGHHHHHHGHDEHGEEFHHHCFDFHHHGHFFHHGGHHHGHHFGHHHHEHGHHHHGHGHBGEGGHHHHFDHHHHHHGBGHHFFHGHFBGCG2GFHFHHG?DGEHDDGHGH1?GHF1GAHDGCGGHGFHG0==GGG0DGBGHGHHHB0CF0:GHHF0GFHHF/:CGG.C0;BFFBFFGCBBB0CFFGBFF?
@M03495:530:000000000-LYBTV:1:2108:23731:4696 2:N:0:ACAGGAAA+TAGACAAT
ATATTTTGCCGTTGATAAACCAAAGCTCACATGCTGACAGATCGGAAGAGCGTCGTGTAGGGAAAGAGTGTATTGGCTAGTGTAGGTATTGGTGGGCGCCGTGTCATCTAAATAAAAAAAAACAGATAATTGTCCCCACTCGCCTGCTATAACAGAGACAAGCGGATGTCTAGACTGTACAGCCACTATCATCGACAATTTGCTGCCTACCTGTCGAGTCGGGTCCCGTGGGTGCTCCGCCGCATCCTCTC
+
ABBBBFFFFFBBGGCBGGGGGGFGHHGFHHHGHHHHHHFHHHHHGGFGAEBEEFGGFGHGGGHHHGFGDF@BGFG3F3BGEG4433B4444@3B1/1>/////?2444?4?B4B33B3@>//??221?1111@1<1/0?0<.>->.0111>0000//</</...----/00000:00000000../9/00000/9-;-0090;009900/.//;/..-/.---.-..-..--9.:///...---.-//;99
@M03495:530:000000000-LYBTV:1:2108:11795:4779 2:N:0:ACAGGAAA+TAGACAAT
ATATTTTGCCGTTGATAAACCACCCTCCCTGTGGTCGTTATCTTGCTCCTTCTGTCGTCAACGAATTTACTAATTCCAAAGCTCACATGCTGACAGATCGGAAGAGCGTCGTGTAGGGAAAGAGTGTATTGTCTAGTGTAGAGATCGGGGGGGGCCGGCGGATTAAAGAAAAAAAAAAAACAAAGATAGGTAAATGGCCGGGTGCACGTATAGAGTATACAAGCATGTGAATGCAGTATGATTATATGTGC
+
BBBBBFFFFFBBGGGGGGGGGGGGGHHGGHHHHHHHGGGHHHHHHHHHFHHGHEHHGGGHGHGGGHHHHHHHHHHHHHHHHHHHHHHHHHGHHGHHGHHHGGFGHHHGGGGEFHHHHGFHEHHHFHHHEHH3BGHED33BB32222///<---;--:----;;./////;/..--:9:--:...//////;//////./---.-./;.../////;9/:////..///;://////9;B/////://///;
@M03495:530:000000000-LYBTV:1:2108:18558:4779 2:N:0:ACAGGAAA+TAGACAAT
ATATTTTGCCGTTGATAAACCAGTCTCCAAAGCTCACATGCTGACAGATCGGAAGAGCGTCGTGTAGGGAAAGAGTGTATTGTCTAGTGTAGATATAGGGGGTGGCGGGATCATTATAAAAAAAAAAAAACAATGTTATAGAAGTGTTATACTTGCATGTCACAACAATCATCATATGCTAAACTTAACCTCACTAGCGAATATTACTAATATGAGGAGCAAATGTAGCTAGGAATGCTATTATATATGAA
+
CCCCCFFFFFCBGGGGGGGGGGHHHGHHHFHHHHHGHHHHHHHHHHHHHCHGGGGHHGGGGGEEGHHHGHEHHGHHHEFFHH@BGGHGFFB@44444431>/>//0/<////0@2211=@=F?@---@D-.:.00000;000000:0000090900000000000...000000;9;00;00000000000;0.000/:--;.00:0000000000/:.../0000000:00.00000:09:000:00000
@M03495:530:000000000-LYBTV:1:2108:10977:4810 2:N:0:ACAGGAAA+TAGACAAT
ATATTTTGCCGTTGATAAACCAGCTAATCCTGAAAAAAAAATCAAAGCTAAAAACTACAATGCTAAGACCACGATGTGACTGCTATCAAAGTTAGATATATATGTAAATTATTCATCTGTCAAATCCTAGAATTATATCATACCTGCTCCAGCAATCACGACCTGTAATGGTTTAGTGGGTTGTTCACTGTTTCTGAAAAATGAAGATAGTTGTCCAGCTTCCAAAAAGTTTATTGTGTTTTCTAGTGGAG
+
1>1AAFFFFFD?E?GFFGG1G00F1FGHFCHBGEDAAAEGCFHDBG1CGD1FABEGAGHDGGFHEGHGHFHFA>FAHFFGGGFH1FGHFGHEGFGFHHHEGGHHGHGHDGHFEG2FFGFGHHGFHHHGHHHHHG>GHHB2BGGHFHFFFGFHEHHHHGHG?CGCCFGHHHG1FGHF<GHGEFGGHGEHFHDGDGDG0D0D<CGHHH0;GHFGHHECCCHHCCC00;:9CFBFFFFB9;9B;90FFBFF.0C
@M03495:530:000000000-LYBTV:1:2108:8332:4831 2:N:0:ACAGGAAA+TAGACAAT
ATATTTTGCCGTTGATAAACCAGCTAATCCTGAAAAAAAAATCAAAGCTAAAAACTACAATGCTAAGACCACGATGTGACTGCTATCAAAGTTAGATATATATGTAAATTATTCATCTGTCAAATCCTAGAATTATATCATACCTGCTCCAGCAATCACGACCTGTAATGGTTTAGTGGGTTGTTCACTGTTTCTGAAAAATGAAGATAGTTGTCCAGCTTCCAAAAAGTTTATTGTGTTTTCTAGTGGAG
+
BCCCCFFFFFCCGGGGGGGGGGHCFHFHH55FFCD5AAAEGFGFFGBGDD5B3A1FGFGGHHHFHFHGHGGHGCEA1BFFGDE@G4?@FDGFFFFGHHHGGHHEHHHHHHHHHHHBGFHHGFHGHHHHHHHHHHHHHHHHHHGFHGGHHGFFHFHHHHHG/@FGFFDGHFHDGGHHFFG.EFGGHGHHEHHHHHHHHGF0<CGBFHHHHH;CGGHHFHHHFGFC0C:AC9C9;BFFFFFFFGBFBFGG?F?
@M03495:530:000000000-LYBTV:1:2108:9404:4937 2:N:0:ACAGGAAA+TAGACAAT
ATATTTTGCCGTTGATAAACCACCCTCCCTGTGGTCGTTATCTTGCTCCTTCTGTCGTCAACGAATTTACTAATTCCAAAGCTCACATGCTGACAGATCGGAAGAGCGTCGTGTAGGGAAAGAGTGTATTGTCTAGTGTAGAGAACGGTGGGGGGCGGAAAATTTAATAAAAACAAAAAGTTGATTAGTAAGGATAGATAGTCCTATGTAACTGAAATTAAGTATGTAATGTGTGATAGCAAGATGTTCTG
+
A>AABFFFFFBAGGFGGGGGGGGFGHHGGHHHGHHHGGGHHHFHHHFGFH5FFFFGGGGHGHFGGHHGBGHHGHHHEHHHHGHHHHHGGGHHHHHHHHFHGGGGHFFEGGGGGFGHHGFGGHGHGGHFHHGBB3F?GB?3B3222<///?E/</------;.;9////99B//...9.A.;/B:/9://///////9:////////9//////////;/9;///9//://////.9////:/;.//9////
@M03495:530:000000000-LYBTV:1:2108:11280:4951 2:N:0:ACAGGAAA+TAGACAAT
ATATTTTGCCGTTGATAAACCAGAGGACTCAGGCTGGACCAAAGCTCACATGCTGACAGATCGGAAGAGCGTCGTGTAGGGAAAGAGTGTATTGTCTAGTGTAGATCTCGGGGGGCGCCCGCGCATTAAAAAAAAAAAAAAAACTAAAAATTAATAAGCGGAGTACGAGTATATATAATGCTGACAACAGAAAAGTCAGAAAGCTTTGTAAGATGTGCAACGGGGTAGATAACACAAAGTGGACCCTATTG
+
BCCCCFFFFFCCGGGGGGGGGGHHHGHHHHHHHHGHGHHHHHHHHHHHHHHHHHHHFGHHHHHGGGGHHHGEFGGGFHHHGHHHHHHHHHHHHHGF4BFD3443@4?440//>@@--------<-.90000<C--9<------.000000.000000<0----./<.99<.0000<00000000/00.<//00//<0000000/00000000000000000-<.--..0:00000..:/00000/.//0<0
@M03495:530:000000000-LYBTV:1:2108:23715:4974 2:N:0:ACAGGAAA+TAGACAAT
ATATTTTGCCGTTGATAAACCAGTCAACGAATTTACTAATTCCAAAGCTCACATGCTGACAGATCGGAAGAGCGTCGTGTAGGGAAAGAGTGAATTGTCTAGTGTAGAAAAGGTGGGTCGGCGCGTCTTGAATTAAAAAAAAAATATCCTGAATTTTTTCTGTCATTAATATTCTTTTAGTCGTTCGATTATCTTCATCTTTTCTATACTCATCTTACGTTGACTTAATAATTACCTCGTGTACTACTCGT
+
AAAABFFFFB>AEGGGG5GGGGHGHFHHGGGHFHGHGHFHHHHHGGHFFFHHEHHHHHFHHCCGHHGGGGFHHGGG?EE?BFGFFF1FHFGF3BGEHFGHGFGDB43@442B/33/>/2<//////</?22@211<<<1/>-<-<<000=00000<00-/00;000000;0000;C00;;0;.9....;09000;0009C0;0900000;0////;/B..9..///////////////.....9/9/;/A.
@M03495:530:000000000-LYBTV:1:2108:20543:4984 2:N:0:ACAGGAAA+TAGACAAT
ATATTTTGCCGTTGATAAACCACCTCCCTGTGGTCGTTACTTGCTCCTTCTGTCGTCAACGAATTTACTAATTCCAAAGCTCACATGCTGACAGATCGGAAGAGCGTCGTGTAGGGAAAGAGTGTATTGTCTAGTGTAGGGTCTGGTGGGGGGCGGGGGATTTAAAAAAAAACAAAAATAAAAAGAGTTTGATGAATTGCTGAACATGTTAAGATACTTAACGTTAGAAGACTATACAAGAATTTTGTAGA
+
?BBCCFFFFFCBGGGGGGGGGGGGHHHGHHHHHHHGGGHGHHHHHHHHHHGHHHGGGFGHGGGHHHHHHHHHHHHHHHHHHHHHHHHHHHHHHGHFHHGGGGHGHGGGGFDGHHHGGHHHHHHHFGHHHDG3FGHD3332/?22=@2=//>/999>9---.<:11<1BBD;=.<.:.<.01110../111111<11110111<0<1<0:1111111:11111./</.111</10111100:/:11:1/111
@M03495:530:000000000-LYBTV:1:2108:23402:5016 2:N:0:ACAGGAAA+TAGACAAT
ATATTTTGCCGTTGATAAACCAGGACTCAGGCTGGACCAAAGCTCACATGCTGACAGATCGGAAGAGCGTCGTGTAGGGAAAGAGTGTATTGTCTAGTGTAGATCTCGGGGGGGGGCGGGTCATTTAAAAAAAAAATAAAAAGATATACGATCAGTACGTGGGCATTATGCATATAATCTCACATGCGCACTGGGTGTAATAGATCCACCTTGGTCTTCCGTTCAGGGCGAATGCTCGTTGAACGTCTAAA
+
BCBBCFFFFFCBGGGGGGGGGGHGHHHHHHHHHHGHHHHHHHHHHHHHHHBGHFGHGHHHHGGGGHHHGGGGEGHHEHGGHHGGHGHHHHHHBFFHFHF4@B@44440?//>-------;--.0000090B>9@--.:0;00..09000.9...0:00.;/.-.//0000:0000000000000909..---//.9.;0090000;000..;00990000.;0/000.9---900;0.-./.0;.../.00
@M03495:530:000000000-LYBTV:1:2108:19026:5018 2:N:0:ACAGGAAA+TAGACAAT
ATATTTTGCCGTTGATAAACCAGCTAATCCTGAAAAAAAAATCAAAGCTAAAAACTACAATGCTAAGACCACGATGTGACTGCTATCAAAGTTAGATATATATGTAAATTATTCATCTGTCAAATCCTAGAATTATATCATACCTGCTCCAGCAATCACGACCTGTAATGGTTTAGTGGGTTGTTCACTGTTTCTGAAAAATGAAGATAGTTGTCCAGCTTCCAAAAAGTTTATTGTGTTTTCTAGTGGAG
+
>A3ABFFFFFBBGGGGGEGGGGHHHHHHHCHHHHHHHGGGGGFHHHHHHFHHFEEHHHHHHHFHHFGHHHHHGGHGHHHHGHFHHHHHHFHHHHHHHHHGHHHHHHHHHHHHFHHGHHHHHHHGHGGHHHHFHHHHHHHHHHHBHHHFEFFGHHHHHHHGDF@EFFHGHHG1DGHGDGFHDFGGGEHHHHHHHHHHHHHFFHHHGHFGHFGFBG0;GHHHHH/GFBC?CFFFFG0BFFCFCFFGB0C0:BA
@M03495:530:000000000-LYBTV:1:2108:9737:5039 2:N:0:ACAGGAAA+TAGACAAT
ATATTTTGCCGTTGATAAACCAGAACCATCCAAAGCTCACATGCTGACAGATCGGAAGAGCGTCGTGTAGGGAAAGAGTGTATTGTCTAGTGTAGATCTGCGCGGGCGGCGGATTATTAAAAAAAAAAAAAAAAAACGCAGATTCAACAGCACATGATATGCAACATCACCATTAATACATCTACTGAGCTCAAGCACTTTTAGACCATAACTTTTCTATAGACACTCTCAGAAGATAACTCATACACATA
+
BBACCFFFFFCCGGGGGGGGGGHGHHGHHHHHHHHHHHHHHHHHGHHHHHEFHHGGGGGHGGGGFFGGHHHGHHHFFGGHHHHHHBGHHF4@443B4444@>/>/////</---.00=00000<C?-?9?F-----;-----0000000/././0:000900000./:00/00;0000:0000090;000:000:://90000/00:/90000000000090090/0/000:0000900000000000:00
@M03495:530:000000000-LYBTV:1:2108:22068:5066 2:N:0:ACAGGAAA+TAGACAAT
ATATTTTGCCGTTGATAAACCACCCTCCCTGTGGTCGTTATCTTGCTCCTTCTGTCGTCAACGAATTTACTAATTCCAAAGCTCCATGCTGACAGATCGGAAGAGCGTCGTGTAGGGAAAGAGTGTATTGTCTAGTGTATATTAAGGAGGTCGGAGTCCACATATTAAAAAATAATTATGTATATGTATTACTGTAGAACGGCTCTTATCTTCTTTAGATGTGTACGATCAGAGAAAAAATCTAGTTCAGT
+
BBBABFFFFFD>EFGGGGGGGGGDEFEEFCGGHH2GAEFEHHHHDBDGGHHHH5GFGGGHGHEGGHHHHHHHHFHF5FG@GHHFHEHHGHHGGBGFHFHGGGDHGBEGGEGE?CHHG3FGF?24BFFDDFBF?F3B333?3332>222/?/@/////01?111111><111-0<D00000=0<0=0<00=00=00=<000.;:-./00:0;00000000;0009;09..9:0009///.9./9//;/////
@M03495:530:000000000-LYBTV:1:2108:12524:5114 2:N:0:ACAGGAAA+TAGACAAT
ATATTTTGCCGTTGATAAACCAGTCTCCAAAGCTCACATGCTGACAGATCGGAAGAGCGTCGTGTAGGGAAAGAGTGTATTGTCTAGTGTAGATTTCGGTGGGGTGGGTGGGATTAAAAAAAAAATAAAAAAAATAAATAAAAATTGGGTGAAAATTTTGTAACAAACTGACAAAATTGATGAATTAGATTTGAGGTACCAGTATTATCTGATTACACATTGGATCGTGTGACTACAAATGAATTGGGCTC
+
CCCCCFFFFFCBGGGGGGGGGGHHHHHHHHHHHHHGHHHGHHHGGHBHGGHGGFDHHHGEGGEFEGHGEHHHHHHHHHEGGHDEGHHHE4B344@@42/1?E///////?///2B23332<BDG/0111=1<--.000=0=000./0/.:..::0;/000/00000..00090;C.;/;0;;90;9000000909//000//;/////9///9/////////////.;.../////9/;/////9//../.
@M03495:530:000000000-LYBTV:1:2108:24876:5128 2:N:0:ACAGGAAA+TAGACAAT
ATATTTTGCCGTTGATAAACCAGCTCTAGCTGCCATAGCAATGTCACAACCACTTCTTGCGCTCCAAAGATCACATGCCGACAGATCGGAAGAGCTTCGTGTGGGGAAAGATCGTATTGCCTATTCTAGAATTATATGATAGCTGCTCCAGCAATCACGAACTGTCATGGTTTCGTGGGTTGTTCACTGTTTCTGAAAGATGAAGATAGTTGTCCCGCTTCTCAAAAGTTCTTTGTGTTTTCTGGGGGAGG
+
AAAAAFFFFFDA1A1BFGGGFCA01BFF113B1AFDF11BA11222D11/AF/1F1BB11/AAEAAE100A1FA1DGF1>/EEE0B@>>///BG0111>E/F////?//0011?B0F121<1F1>2BG2212BB>2@2>222@@@1@@1<10F0?111??/-F1=11111>101<<CE@..<.<::CFGGHHCCC0000/000;;;0:;;;F900;9--;.000000;9C00090;///;;B//;--;--@
@M03495:530:000000000-LYBTV:1:2108:18358:5134 2:N:0:ACAGGAAA+TAGACAAT
ATATTTTGCCGTTGATAAACCAAAGCTCACATGCTGACAGATCGGAAGAGCGTCGTGTAGGGAAAGAGTGTATTGACTAGTGTATATATGGGCGTGGGGAGCGGAAGTGTAAAATGAAATAAAAGAGAGAAAAGACAAGTGAAATGTTAATATTAAGTGAAGTTATATATGGTGAACTCACATGATAGAATCACTGTACTGATGCAGACTCATGATTGCTCATAGTAAATGTATACACAGATGTACGAGTG
+
BBBBAFFDDFBAEA4FG55AGGGEHFFHHHHFHHHGFGHHHFCG2EE2BG22110AAAAFDFEEHGHG@5BGHFH5BE53F5544BB4@B@11>//////>//>///B3422B2211B1211?11?00//1100/0@00?111111<<111111?111<111<11111111111100000<000<0=000000/0000000000:000./:00000;000000;;000;0000000000./00;90.....
@M03495:530:000000000-LYBTV:1:2108:16506:5143 2:N:0:ACAGGAAA+TAGACAAT
ATATTTTGCCGTTGATAAACCAGTCTCCAAAGCTCACATGCTGACAGATCGGAAGAGCGTCGTGTAGGGAAAGAGTGTATTGTCTAGTGTAGGTATTGGGGGGTGCCGGGTCACTAAAAAAAAAAAAAAAAGAAAAGAACGTCGGGAGTAGAAGTGCATGAAACAACAGATAGATCGATAGGAGATACTAGTGAGAACAAGTGGTATCTAGCCGGCAGAAAAGGTTGAAATACGTGCGTACACAATCTGAG
+
CCABCFFFFFCBGGGFFGGGGGHHHHHHHHHHHGHHHHGHHHHHHHHHHHHGGGGHHHGGGGFGFGGHGHGHHHHHHHHFGHFGFHFH3@43334@44B1/>--<./<--:-.:00/00:;--@D9B>=:-.9.//9.;/.9.-----.//;/////////////...////////...;.///.9///////////;//////://9/////.----./;:/;//9//////.//.-..-.;/9;B//9/
@M03495:530:000000000-LYBTV:1:2108:14006:5175 2:N:0:ACAGGAAA+TAGACAAT
ATATTTTGCCGTTGATAAACCACCCTCCCTGTGCCAAAGCTCACATGCTGACAGATCGGAAGAGCGTCGTGTAGGGTAAGAGTGTATTGTCTAGTTTTGGGCTTCGGGATGTCTCTGTTGTGATACAAAAAAAAAAAAATCACAGCACAAATAACCACAGAAGTAAGAACTCAAAATAGATACATAATCAACTTTGTTCGGTAATCATACACTTATGAAAGTACCTGTTTCCATCCGCATTTTGTAATAAC
+
1>1AAFBF1D@>E1AEG3GDGFCCEHHGGHFAFFADGFGHHHGFHFHB1FFCBBFFCGCGGEFFHGEE/EFGHHHE0B0E@F@FGDHDG@BFFD@2220//0B/B//////B222B1B21B/B22111B0F//><//--011/<0././/.=0<0/0;..:::C0000</0:0/0000000009000;;90/;0;0;/0.-...0009;0000////;////;///9////////---;--/;/-//////
@M03495:530:000000000-LYBTV:1:2108:23075:5208 2:N:0:ACAGGAAA+TAGACAAT
ATATTTTGCCGTTGATAAACCACCCTCCCTGTGGTCGTTATCTTGCTCCTTCTGTCGTCAACGAATTTACTAATTCCAAAGCTCACATGCTGACAGATCGGAAGAGCGTCGTGTAGGGAAAGAGTGTATTGTCTAGTGTAGAAGTCGGTGGCCGCCGTGTAATTTAAAAAAAAAAAAGTCAACGCTCATTCCTATGCTGCAACACTCATATCACTCACCTCTCTCTCGGCAACAAGTTAGTGAGCCTAACT
+
BBBBBFFFFFBAFCGGF5GDGGGEGHHGGHHHFHHHFGGFDHHHFGF5GGHFHFFGFGGHGHAFFHHGHFHHHHHGFHHFFBGGFHFFHHGHBEFFGHFHGGAEFGFEEDGEDFFHHGFHEGFGGFHHHHHGBBDGG3B3332@22////?00///>-->0=1111100<<-@@?-:.90000.;9..0000000000099/B.9/////9/;/BB//./99//9//...--....9/9///////9//./
@M03495:530:000000000-LYBTV:1:2108:10299:5224 2:N:0:ACAGGAAA+TAGACAAT
ATATTTTGCCGTTGATAAACCAGAACCATCCAAAGCTCACATGCTGACAGATCGGAAGAGCGTCGTGTAGGGAAAGAGTGTATTGTCTAGTGGAGAAATCGGGGGGTGGCGGGGCCTTATAAAAAAAAAAAAAAAAAAAATTCTGACGAATGTAGTACAACAGACCTCAATCATGTAAAACCATAGATTAACCGCACTAAAAGGTAACACTTCTACAGTACAGATTGATAGATGGTAGTCTGGAATATCAT
+
CCBCCFFFFFCCGGGGGGGGGGGHHHHHHHHHHHHHHHHHHHHHHHHHHHFHHHCEFGHHHGGGGEEFGGHGGHHHGGGHHHHHGFFHHGHF1313134@>?///;---.-----:.000;09:BAA9-----------999000009.-.0000000000.//..000090000000000..00009000;0-----00000.0000000000;0900090000000000000000000;0;:000000;
@M03495:530:000000000-LYBTV:1:2108:13966:5291 2:N:0:ACAGGAAA+TAGACAAT
ATATTTTGCCGTTGATAAACCAGCTAATCCTGAAAAAAAAATCAAAGCTAAAAACTACAATGCTAAGACCACGATGTGACTGCTATCAAAGTTAGATATATATGTAAATTATTCATCTGTCAAATCCTAGAATTATATCATACCTGCTCCAGCAATCACGACCTGTAATGGTTTAGTGGGTTGTTCACTGTTTCTGAAAAATGAAGATAGTTGTCCAGCTTCCAAAAAGTTTATTGTGTTTTCTAGTGGAG
+
AABABFDFFFDACFGGGGGGGCDDHHHHFHHHHFHFGGGEGHHHGHHGHGHGBGAGHHHHHFHHHHHHHHGHCGHG1EBGFFHHHGCHHDGGFFHHDGFHHHHFHHHHHGHHHFHGGHG4?FFFBGFHHFFHHHHGFHHHHHHHGGHFG22FHGGHHGHGGFCDHHHBGHF?GHCH1D0GGGC.GDGHHH<DDFFGH0<D.GHFBBCFBGHFGHGFGFHHHGHF:GE99BFG0FGGFF/99CFF099C.0C
@M03495:530:000000000-LYBTV:1:2108:10928:5320 2:N:0:ACAGGAAA+TAGACAAT
ATATTTTGCCGTTGATAAACCAGCTAATCCTGAAAAAAAATCAAAGCTAAAAACTACAATGCTAAGACCACGATGTGACTGCTATCAAAGTTAGATATATATGTAAATTATTCATCTGTCAAATCCTAGAATTATATCATACCTGCTCCAGCAATCACGACCTGTAATGGTTTAGTGGGTTGTTCACTGTTTCTGAAAAATGAAGATAGTTGTCCAGCTTCCAAAAAGTTTATTGTGTTTTCTAGTGGAGG
+
ABBBBFFFFFBBGGFGGGGGGGHHHGHHGHHHHHHHHGGFHGHHHHBHHHHHHGHHHHHHHHHHHHHFHHHGFGGGFHHHHHGFHHHHGHHGHHHHHHGHGHHHHHHHHHHFHEGGFHHHHHHHHHHHHHHHHHHHHHHHGHGHGFGHHHBGHHHHHFGGCGGHBGGHGHGHFGDG1FGDGGDGHFHHHHHHHHGGHGHHFHGFHHHHGGHHHFGHHHHHGHHF0CCEBGFFGFBFBBFBF0;000CA0:A
@M03495:530:000000000-LYBTV:1:2108:14595:5352 2:N:0:ACAGGAAA+TAGACAAT
ATATTTTGCCGTTGATAAACCAGGGACTCAGGCTGGACCAAAGCTCACATGCTGACAGATCGGAAGAGCGTCGTGTAGGGAAAGAGTGTATTGTCTAGTGGAGAGATTGGTGGGGGGGGGGTGAATTAAAAAAAAAAAAAAAACATACAATTTTGTGCATAGAGAGATTGACAAATATGAGTAGGTGTGATGAAGTCAGCCGTATGATGAGAGTGTTTAAATGAAACATTAGCGTCTACGATCAAGTAGAA
+
ABBBCFFFFFCCGGGGGGGGGGGGGGGHHHHHHHHGGHHGHHGHHHHHHHHHHHFHHHHHHHGGGGHHHGGGGGGFHHHGHHHHGHGGHHHHHBGGGHHF13?3//BB3B3?E///;---;--./;/9//9:9->D-----;-.:///;////////////;///../;///9//////:////////.///;///:////-..;//////////:////9////////////-..../....:9/9////
@M03495:530:000000000-LYBTV:1:2108:23327:5356 2:N:0:ACAGGAAA+TAGACAAT
ATATTTTGCCGTTGATAAACCAGCTAATCCTGAAAAAAAAATCAAAGCTAAAAACTACAATGCTAAGACCACGATGTGACTGCTATCAAAGTTAGATATATATGTAAATTATTCATCTGTCAAATCCTAGAATTATATCATACCTGCTCCAGCAATCACGACCTGTAATGGTTTAGTGGGTTGTTCACTGTTTCTGAAAAATGAAGATAGTTGTCCAGCTTCCAAAAAGTTTATTGTGTTTTCTAGTGGAG
+
>A3AAFFFFFDBGGAGGFGGGGHHHHFHHFEGHHHHGG?EGHHFFHGBGD5GBBAGFHHFFHHHHHEGHHHHGGEFFFHHGE3GHHCBGHHHHHGHFHHGGHBGGGHHHHHHHFGEGFFGFHHHHHHFHGDFHHHHHFHHHHHBDHGFFHHHGHHHHGBGGGCGHHHHGHGHHHHF11<FEEDFHHHHHHGGDHHHFEGGGHHEGHBGHHHECCCG0C/G0C;0:C..CGGFGGGGGG9FGFGG0FFG?0E
@M03495:530:000000000-LYBTV:1:2108:16175:5397 2:N:0:ACAGGAAA+TAGACAAT
ATATTTTGCCGTTGATAAACCAAAGCTCACATGCTGACAGATCGGAAGAGCGTCGTGTAGGGAAAGAGTGTATTGTCTAGTGTAGATATTGGGGGGGGGCGGTGCCTTAAAAAAAAAAAAAAAAAAAAACGAGACATGATCTCTACATTCAGTACTAAAGTACATATGAATGTATGTGAGGTCTAGATAATTCTTGTACATATTGGATCGACTGTGCGTTAGACGCAGATATGATCTCAAGATCATAGCAC
+
BBBBBFFFFFCCGGGGGGGGGGHHHHHHHHFHHHHHHHHHHHHHGGGGHHHGGGGGGHHHHGHHHHHHHHHHHHHFEGGFHF55B44444431>>------9-<-/<:000<B@-<=@-<<--------.-..../00000000<00000:0<00<00000000000<0:0<00<0<000.:/00000000000:0<0000000000:<..-..:0:.<...0<.-9--00000:000000<<00000000
@M03495:530:000000000-LYBTV:1:2108:18501:5397 2:N:0:ACAGGAAA+TAGACAAT
ATATTTTGCCGTTGATAAACCAGCTAATCCTGAAAAAAAAATCAAAGCTAAAAACTACAATGCTAAGACCACGATGTGACTGCTATCAAAGTTAGATATATATGTAAATTATTCATCTGTCAAATCCTAGAATTATATCATACCTGCTCCAGCAATCACGACCTGTAATGGTTTAGTGGGTTGTTCACTGTTTCTGAAAAATGAAGATAGTTGTCCAGCCTCCAAAAAGTTTATTGTGTTTTCTAGTGGAG
+
ABBBBFFD4DDAGGGGGDGGGA4EGB5FEHHHFGDFC?2AAGHGCHBGHHHEDHEFHGCFAB3DDDGGHHHEE01FGFFB4GH4F4GBGHFFHEDHH4FGFHFFHFFFHHGFHHFFHBGDDH?GFGCBHBEH4FBD4?GHFFHHHHH?FFGCGBGFHBHD/CDGHHB1FBF<FHEGGGGE>FCFHF1D00=G0000==0DGGF00;CFHFGHHHCGBGC.;C.;CF.9;B0CFFGBFG9B/:9BBC;0.0;
@M03495:530:000000000-LYBTV:1:2108:23115:5439 2:N:0:ACAGGAAA+TAGACAAT
ATATTTTGCCGTTGATAAACCAGCTAATCCTGAAAAAAAAATCAAAGCTAAAAACTACAATGCTAAGACCACGATGTGACTGCTATCAAAGTTAGATATATATGTAAATTATTCATCTGTCAAATCCTAGAATTATATCATACCTGCTCCAGCAATCACGACCTGTAATGGTTTAGTGGGTTGTTCACTGTTTCTGAAAAATGAAGATAGTTGTCCAGCTTCCAAAAAGTTTATTGTGTTTTCTAGTGGAG
+
AAAABFFFFFBAEGGGGGGGGGGGHHHHHHHHHHHHHGCGGHHHHHFHHGGHHGGGFFGHHHHHEHHHHHHGGGHGEDGHHFFHHHHHHFHFHFHHHHHHHHGHHHHHHGFHGHHGHHHHHHHHHHHHHHFHHHHHFHFHHHHHHHHHHEHCHHHHHGHFDGGGFGHHHHHHHHGHFGHGEGCGHGHHHHHHHHHHHHGBGHHHGGFHFHHHHH;:GBGGHF;CFFEGFGGEFGG0;BCFFFFFF0;CF0;
@M03495:530:000000000-LYBTV:1:2108:6377:5472 2:N:0:ACAGGAAA+TAGACAAT
ATATTTTGCCGTTGATAAACCAGCTAATCCTGAAAAAAAAATCAAAGCTAAAAACTACAATGCTAAGACCACGATGTGACTGCTATCAAAGTTAGATATATATGTAAATTATTCATCTGTCAAATCCTAGAATTATATCATACCTGCTCCAGCAATCACGACCTGTAATGGTTTAGTGGGTTGTTCACTGTTTCTGAAAAATGAAGATAGTTGTCCAGCTTCCAAAAAGTTTATTGTGTTTTCTAGTGGAG
+
AAAAAFFFFFBAEC4GFGGGGGDHGHDFHHHHHGHHHFGGGHHHFHHHHF5FGHGHHHHHHHGHGHFHHHHGGGHEE4GGHHHHHHHHHHHFEGD3BFFHHHHHFHHHHFGHFGHHHHFF4GHHGHHHGEFHHGFHHHFDGFFBGHAGHFBF2@GH2<FEGFFEFGFHHFFGGGGFGFFHGGGAEF1DFGFGFDHFFHD0.<0G0C0GHHGGHGGF0CBG:G/;00;.;9;BFFGBFBFGFFFG00;9;99
@M03495:530:000000000-LYBTV:1:2108:10358:5477 2:N:0:ACAGGAAA+TAGACAAT
ATATTTTGCCGTTGATAAACCAGGACTCAGGCTGGACCAAAGCTCACATGCTGACAGATCGGAAGAGCGTCGTGTAGGGAAAGAGTGTATTGTCTAGTGTAGGTGTCGGGGGGGGCGGGAGCCTTCAAAAGAAAAAAAACACCACAACAGGATAGCTCCAGAGGCAAACATATATCATATAACTATGTTGTATGACGGTGGAAGCCGTCACTGTACTGACATTAATCGCTCTATGTGCGTAAAGACAACAG
+
BBBCCFFFFFCCGGGGGGGGGGHGHHGHGHHHHHGHHHHHHHHHHHHHHG3GHHHHHHHHHGGGGGGHGGGFEEGFHHGBGHHGHFFGHFGFBBFDFG3@B3333?3>//</--9--;---../000000/..9;A---....9.A..;/9.00:0000000........000090000;;9F0000000:000:0:-:...0/9.:.-..00;009000;000000.....0:0000..;..00;//../
@M03495:530:000000000-LYBTV:1:2108:18405:5536 2:N:0:ACAGGAAA+TAGACAAT
ATATTTTGCCGTTGATAAACCACCCTCCCTGTGGTCGTTATCTTGCTCCTTCTGTCGTCAACGAATTTACTAATTCCAAAGCTCACATGCTGACAGATCGGAAGAGCGTCGTGTAGGGAAAGAGTGTATTGTCTAGTGACAGGCTGGGTGGTCCGGGTGGCAGGCTATAAATAATAAGAAAGGCGTTGCCTCTCGCGTAGTACCGTCTAATACTGAACGTGAGATTCAGAGACGCGTAACGTGCTGTAGTC
+
BBBBBFFBFFBBCGCFGGGGGGGGGHHGGHHFBGGHGGECGHFHHHHFFHFFGFHHGGGHGHFGCFFHBHHH5GHFFGHHHHHHFHHHHHHHBFHFHFHHGGFG1GB>EFCEDFG3GFEAGGEEFFGH3GEBB3BDDD3332//00?/2?//11//<<--00.-..00000000<<=000=/..-.--.000/9..-9--.000.....00009////..9..//;/9///.;.----...9...////9/
@M03495:530:000000000-LYBTV:1:2108:8780:5592 2:N:0:ACAGGAAA+TAGACAAT
ATATTTTGCCGTTGATAACCAGCTAATTCCAAAGCTCACATGCTGACAGATCGGAAGAGCGTCGTGTAGGGAAAGAGTGTATTGTCTAGTGTAGATATCGGTGGTGGGCGTGGCATGAAAAAAAAAAAACACATAACAAGCTGCAGGCGGTGATGTCTCCATCTAATCAGTAGTAACGCCAGTCTATCGTAGCCTGCACAGTAACCATGGCCATCATGATCAGGGCAGGCAACGAAAAATGCAGAGTACGG
+
AAAAAFFFBFDAFGGGGGGGGGGHHHHHHHHHHFHHHHGHHHGFFGFHHEFHHGGGGHFHGEGEEGBGFHGBCGA?GGGGHFHGGHFFFG34B3444B41/11>111/?//>//2B033330///<///<<<.<111110.10//<..----.000000<0;0;00900900000;0.--.-000;0;9/..900...//.////9/9//.///9/9///////....-....-...-9./////.///..
@M03495:530:000000000-LYBTV:1:2108:8306:5594 2:N:0:ACAGGAAA+TAGACAAT
TTCTTTAGCCGATGATAAACCAGCTAATCCTGCAAAAAAAATCAAAGCTAAAAACTACAAAGCTATCACCACGATGTGACTGCTATCAAAGTTAGATATATATGCAAATTATTCATCTGTCAAATCCTAGAATTATATCATACCTGCTCCAGCAATCACGACCTGTAATGGTTTAGCGTGTTGATAACAATATCTGAAACATGAAGATAGTTGTCAAGCTTCAAAAGAGATTATTGTGCTTTCTCATGGAG
+
1>11>B3111>1A113F3B1BAG0BBGA13GG10BAGE0AEAB111DFGEG111/1BEFH10B1120@DEGE>EH?FE2221BB1GBF2@1B22@122B22FGB22B@11BFE2BGH2>BBBDDFD1>211BGF12B>222BFCF<01111B0BG1111/</>?0?<?111110?11<..>0.1=1>11110=0=0D0<0/0/00=0=00;00;<;000/000;0;/.//;CFG00000;;F00000;0:/
@M03495:530:000000000-LYBTV:1:2108:22219:5611 2:N:0:ACAGGAAA+TAGACAAT
ATATTTTGCCGTTGATAAACCACCCTCCAAAGCTCAGATGCTGACAGATCGGAAGAGCGTCGTGTAGGGAAAGAGTGTATTGTCTAGTGTAGAGATTGGTGGGGGCGGTGGTATTAGAAAAAAAAAAAAAATAAGCAGATCATCACAGTGGTGAGCGAGCCTTAGATAGTGCAACTGTTCAGTTCGTCATTAGGTGTAGTAAGCTGACATACTGGCGAATGGTCGTACACCTCTACTAATTACACAACGAC
+
CCCCCFFFFFCCGGGBGGGGGGGGGHHGHHHHHHHHHHGHHHHHHHHHHGHGGGGHHHEEFGGGHHHHGHHHFHHGHHFHGHFGFHFB34B3434333131?///////<//1<1111<FFFCC-<-<---.;0000//00090090000/0.0.0--9--/0000000:00000//00000000....:0;000000000000000;00090009;:--0000-;...09/.00000000:0000..-.-
@M03495:530:000000000-LYBTV:1:2108:21806:5613 2:N:0:ACAGGAAA+TAGACAAT
ATATTTTGCCGTTGATAAACCAGGGACTCAGGCTGGACCAAAGCTCACATGCTGACAGATCGGAAGAGCGTCGTGTAGGGAAAGAGTGTATTGTCTAGTGTAGAACTCGGTGGTGGGGGGGGTATTAAAAAAAAAAAAAATATAAAGAAAGTAGGTAACGAGTGCTTATTATTAAGTGAAATTGTCAGCAGGCGTGTGCTAGTATTCTATACTTGCACACTATGGTGACGGTAGACACAAAGACATGGTTC
+
CCCCCFFFFFCCGGGGGGGGGGHGGGGHHHHHHGHGHGHHHHHHHHHHHHFHHGFHHGGHHHGGGGFHHGGGGEGHHHHGHHHHFFFGHHHHHF@FGGGF44344B33?>/EEA/EE//:---.0;00:00@=;;>--9-.:000000./;;0:00000...9.000000:000:0000000000:0::0...-.-9.0;000000:0000:0000000.//:0000:0.-;..000//..////00/0:0
@M03495:530:000000000-LYBTV:1:2108:17478:5698 2:N:0:ACAGGAAA+TAGACAAT
ATATTTTGCCGTTGATAAACCACCCTCCCTGTGGTCGTTATCTTGCTCCTTCTGTCGTCAACGAATTTACTAATTCCAAAGCTCACATGCTGACAGATCGGAAGAGCGTCGTGTAGGGAAAGAGTGTATTGTCTAGTGTAGAGCTCGGGGGTGGGGGTGTCATTAAGAAAAAAAAAGTGAAGTATCGCGATCCAATACGTGGGCAGTTTAGCTAGTGCTCTTAGTTGAGCATGCACTGACTGCAAACTAGC
+
CCCCCFFFFFCBGGGGGGGGGGGGGHGGGHHHHHHHGGGHHHHHHHHHGHHHHGHHGGGHGHGGGHHHHHHHFHHHHHHHHHHHHHHHGHHHHHHGHHHHGEGGFHHGGGGEFHFFFGHGEHGGGGHHHHHFGFHHHF??F32222//>@G-A---:---011:<1111CF.--9-.011111111..-<-..:0100.0/.-././11:111100111110<1111100<0000:0/00<:<001.010<
@M03495:530:000000000-LYBTV:1:2108:15795:5727 2:N:0:ACAGGAAA+TAGACAAT
ATATTTTGCCGTTGATAAACCAGGGACTCAGGCTGGACCAAAGCTCACATGCTGACAGATCGGAAGAGCGTCGTGTAGGGAAAGAGTGTATTGTCTAGTGTAGAACTCGGTGGGGGGCGGATGATTTAAAAAAAAAAAAAAATCAATGAGGGGATTGGAAGGAGCGTGATAAACACAGAATAAGGAAGTACTATATGGGAGTGTGTTATGTACGATATATCTAGTGTTAAAATGTAAGAGACAGACACGTG
+
ABBCCFFFFFCCGGGGGGGGGGHGGGGHHHHHHHHGHHHHHHHHHHHHHHHHHHHHHHHHHHGGGGGHHGGGGGGHHHGGBHGHGHHHHHHGHGHHHGFB44344D?3/?/>////-----9-0:000:BBFF-9BD;----.0000000/.-..//.09;....-:../09000..900000000/;0000000:00./..:00.;000000...9-000090:000000000009000////;.//...
@M03495:530:000000000-LYBTV:1:2108:11714:5756 2:N:0:ACAGGAAA+TAGACAAT
ATATTTTGCCGTTGATAAACCAGCTAATCCTGAAAAAAAAATCAAAGCTAAAAACTACAATGCTAAGACCACGATGTGACTGCTATCAAAGTTAGATATATATGTAAATTATTCATCTGTCAAATCCTAGAATTATATCATACCTGCTCCAGCAATCACGACCTGTAATGGTTTAGTGGGTTGTTCACTGTTTCTGAAAAATGAAGATAGTTGTCCAGCTTCCAAAAAGTTTATTGTGTTTTCTAGTGGAG
+
AAAABFFFFFCCGGGGGGGGGGHHHHHHHHHGHHHHHGGCGHHHHHFGHH5FFGFHFHGHHHHHHHGHHHHHGGHGHHHHHGGHHHHHHHHHFHFHHHHHHHHHHHHHGHHHHHHHHHHHHHHHGHHHHHHBHFHHHHHHHHFHFHHHHGHFHGFHHHHGGGGGEGH1DBFGHFFD<DHCEFDGHHHHHGHHHFHHEFHGFGFD0CBH0;;GHHFHFGGFFF/:GC.CDFGFGGGGGGGFBFGFCFBFF0;
@M03495:530:000000000-LYBTV:1:2108:14442:5756 2:N:0:ACAGGAAA+TAGACAAT
ATATTTTGCCGTTGATAAACCACCCTCCCTGTGGTCGTTCTCTTGCTCCTTCTGTCGTCAACGAATTTCCTAATCCAAAGCTCACATGCTGTCTGATCGGAAGAGAGTCGTGTAGGGAAAGAGTGTATTGTCTAGTGGAGGAAGAGGGGGGGGGCGTGGGATAATATAATATATAAAGGAGAGCTTTACATGTGGAGGTGTACGAGAGAAAAAGTAAGGTATAAATGATTAGGAGAAAGATCATTAGTCTG
+
AA>AAF33B1>A111BDGGGGGCFAG0EAEF1B0AFEEE0F2D211F11111F1A2//AB/FAF/AGG2FGGGBE2FC100B1B11BGFG1112B@BB//E/?0E0?F1>>/>>11/FGAABF><12FFBG2D222>0B///000@////-9-;-;-----/-////9///////////-;--:;/////////99--;-;//------//---//9//////9///////////--/9////9;//////
@M03495:530:000000000-LYBTV:1:2108:7727:5759 2:N:0:ACAGGAAA+TAGACAAT
ATATTTTGCCGTTGATAAACCAGGGACTCAGGCTGGACCAAAGCTCACATGCTGACAGATCGGAAGAGCGTCGTGTAGGGAAAGAGTGTATTGTCTAGTGAAGGTCTGGGCGGCGGCCGGGGCATTAGTAAAAAAAAAAGCAAAAATAAGGACACGCACATGCAGCAGGCAGATAAAGTCTACCATAACAACACAAACTGCTAAACCGATGCTGCTTGTCACAAATTTGTAGACTCAATACCGCAGAGTTT
+
1AAAAFFFFFD>EEFGE3BGGG0FFAFFFCFBGHHGHHHGHAC011FGHEGFGFEFF1BEFFCGGG0GGGAEE>>G>FGE>FGHFC11FDEGHBFGDBF12B1111100B/>///>//------<000=00<D0--;--..////..99000./..---99/////-9-----/////;///9;:///9//-------//;//////-----//////-9////-////////////;////------///
@M03495:530:000000000-LYBTV:1:2108:22357:5778 2:N:0:ACAGGAAA+TAGACAAT
ATATTTTGCCGTTGATAAACCAGCTAATTCCAAAGCTCACATGCTGACAGATCGGAAGAGCGTCGTGTAGGGAAAGAGTGTATTGTCTAGTGGAGATCTCGGTGGGGGCCGGGTTATTAAAAAAAAAAAAAAACATAATACGAAAATGATGTTGCTAGTTTGACAATAAACAATCTAATGATCAATAAATTGACGGTCATAGTATCCGTACAACGCGTGCGAGCGTATGTCTGCAACCACGATTTACTCGC
+
AAACCFFFFFCBGGGGGGGGGGHHHHHHHHHHHHHHHHHGHHHFEGHHHHGHHHGGGGHHGGGGGEEGHHGGGHHHHGHHHHHHFBEEGGH@13?333@4111?E//>//<//?//233222<BF?FG--<--..000000....-000009000000;;000000000000.0/000000000://;/////9.-;..9////9//.....//--:--.-.-;-.../////9///:...-;..///;;-
@M03495:530:000000000-LYBTV:1:2108:21275:5780 2:N:0:ACAGGAAA+TAGACAAT
ATATTTTGCCGTTGATAAACCAGCTAATCCTGAAAAAAAAATCAAAGCTAAAAACTACAATGCTAAGACCACGATGTGACTGCTATCAAAGTTAGATATATATGTAAATTATTCATCTGTCAAATCCTAGAATTATATCATACCTGCTCCAGCAATCACGACCTGTAATGGTTTAGTGGGTTGTTCACTGTTTCTGAAAAATGAAGATAGTTGTCCAGCTTCCAAAAAGTTTATTGTGTTTTCTAGTGGAG
+
AB?ABFFFFFBBGGGGGGGGGEHHHGHHHHHHGHHDHGGGGHHBHHHHHHHHGHGHHHHHGHHHHHGHHHHHGGGGHHHFHGFHHHHHHGHHHFHGHHHHHHHHHHHHHGHHHFHHFHGHGHHHHHHHGGHHHHHHHHHHHHGFHH0FFGFHHHHHHGHCGGGGGHHHHHGFDGGBFGFEFGGFHHHHHHHHHGHHHHHHHHHHDCGHHHHGHHGFHHBFHECGCGGEEFGFGGGGFEFFFFBFGB;9.CE
@M03495:530:000000000-LYBTV:1:2108:24768:5795 2:N:0:ACAGGAAA+TAGACAAT
ATATTTTGCCGTTGATAAACCAGCTAATTCCAAAGCTCACATGCTGACAGATCGGAAGAGCGTCGTGTAGGGAAAGAGTGTATTGTCTAGTGTAGAGCTCGGGGGTGGCGGGATAAGTAAAAAAAAAAAACAAAAAGTAAGAATGCTACGTAGGATACGATCAGAGAGTAGATAGTAAAAAAAACAAGTCTAATAACACTATGAGGTGCGACTGATAAATAGAAATAACAGTCTGGTATGGGCAAACACGA
+
CCCDEFFFFFECGGGGGGGGGGHHHHHHHHHHHHHHHHHHHHHGHHHHHHGHGGGGGGHHBEEGEAEFGDHGFGHHHGFGGHHFHBGGGGGB@4@43B33?E>E@//<0////.011>111=1@-CC@@-..<....01111101<111..0..01009....000/.0111111:11110---.../111111<10000/:111/:.<-.--.011111101111<<0001011/<110/:./......-
@M03495:530:000000000-LYBTV:1:2108:16464:5812 2:N:0:ACAGGAAA+TAGACAAT
ATATTTTGCCGTTGATAAACCAGAACCATCCAAAGCTCACATGCTGACAGATCGGAAGAGCGTCGTGTAGGGAAAGAGTGTATTGACTAGTGGAGAAATCGGGGGGGGAGGGGGGGGTTAAAAAAAAAAAAAATAAAATAAAAAGAGGAAGGTTAGGTCATTTGAAAAATAAAGCTCACAGTACTGAACAATATATTACATGGGAATAACACACGAGGAATAATCTGATAAGATGTGGTGTGGACCGTATA
+
ABAABFFFFFBAEEGGGGGGGGFCHHFFFBGFHHHHHHFHHHHHHFDEGCFHGGF?FGHHEEEEEFE1GFHGFHGGFCFGHHGHH4B4FCGB13?31B4311/>E-----9----9---.://9-9---99-9.///9//////..9...../9/..///9//////;.://B/////;///////////.////9//////..././//;9..-9---;9//////99///////9/...../9.-.../
@M03495:530:000000000-LYBTV:1:2108:16424:5943 2:N:0:ACAGGAAA+TAGACAAT
ATATTTTGCCGTTGATAAACCACCCTCCCTGTGGTCGTTATCTTGCTCCTTCTGTCGTCAACGAATTTACTAATTCCAAAGCTCACATGCTGACAGATCGGAAGAGCGTCGTGTAGGGAAAGAGTGTATTGTCTAGTGTAGGTCTTGGGGGGCGGCGGGTCAGTATATAAAAAAAAAGTAGAAAAAGAAAAGTTTGCATGCAAGTAAGGAATACTTAATAGTGACTACATAAGCTACAGAAGAAGTATTGC
+
BCCCCFFFFFCAGGGGGGGGGGGGGHHGGHHHHHHHGGGHHHHHHHHHHHHHHHHHGGGHGHGGGHHHHHHHHHHHHHHHHFHHHHHGHHHHFHHHHHHHGGGGHHHGGGGGGGHHHGHHHHGHGHHHHGHFGEGFHGF3322222>2=<@B---;---:-./90:90;BF00=--:.000000/...99//0:0000;00000:00:00/90;0000000090000/9000000000900:0//000090
@M03495:530:000000000-LYBTV:1:2108:22032:6005 2:N:0:ACAGGAAA+TAGACAAT
ATATTTTGCCGTTGATAAACCAGTCAACGACTTTACTAATTCCAAAGCTCACATGCTGACAGATCGGAAGAGCGTCGTGTAGGGAAAGAGTGTATGGTCAAGTGCTCTGAAGTTCGGAGAATTCGAAGGCAAGGAAAAAAAAAAAGGCCGCGTTGCTGGCGTTTTTCCATAGGCTCCGCCCCCCTGACGAGCATCAATAGAAGCGCAAGTCAAGATCGGAGCGCGTGGTGTAGGGAATGAGTGGAGGGCGC
+
11111DF31B11AEGAD3BGGGC1B1GHF00A0BA11F212A12D1A0A1AABGH11D10B1011A//A/0AC//B/EA/B@@>GE/>F>1@BB22BB221B2B12111B2B>12///>/01>BFFE<C/0B//BF0<0/<>CC???..----;-.;CB?C.--.C/090090/0..9..A-----;/--99-/;B/9/B//BB@?-9-;/9BF/99-;---9-9-----;///:/99//:9/99------
@M03495:530:000000000-LYBTV:1:2108:11728:6009 2:N:0:ACAGGAAA+TAGACAAT
ATATTTTGCCGTTGATAAACCAGTCAGGAGTCCAAAGCTCACATGCTGACAGATCGGAAGAGCGTCGTGTAGGGAAAGAGTGTATTGTCTAGTGGAGAGCTCGGGGGGGGGGGGGTCATGTTAAAAAAAAAAAAAAGTAGACATAGGGTAAAGTAAAATAAATAAAGAAGAGACGTCAGAATGTTGAGAGATGATAAGTGTTACCGAAGAGTCAAACACTCAACGATACAGATAGATGTGAATGTGAAAAA
+
BCCCCFFFFFCAGGGGGGFDGGHHHGHHHGHHHHHHHGHHHHHHHHHHGHHHGGFGGGGGHHGGEGEAEEGGHGGGHHGHGHGFFGH4BDFFGF1B13113F1>///--99--;--..00000009;-=-@@-;-B.0900000:;0.//:000000;0000000000:B0.:/:....;00000000.:.0000;00000009:..-@A.:00000..0//0/....-0000;0;00000090:00000.
@M03495:530:000000000-LYBTV:1:2108:10849:6019 2:N:0:ACAGGAAA+TAGACAAT
ATATTTTGCCGTTGATAAACCAGTCACAACCACTTCTTGCCCTCCAAAGCTCACATGCTGACAGATCGGAAGAGCGTCGTGTAGGGAAAGAGTGTATTGTCTAGTGTAGATATGGGGGGTGGGCGTGACAATAAAAAAAAAAAAAAAAAAAAAAATAAAAGACAAGAGATCACATACAAAAATTACGAACAACTTGACTGTGAGCACGTGTAACACGTAATGACCATATACCTCGCGATATGCCAACATGC
+
ABABBFFFFFBBGFEGGGGGGGHHHCHFGEEGGHHHHHHHHHGDGHHHHHHHHHHHFHHHHHHHHHHHGGGGHGHGGGGGFGHHGEFGGHHH4F@GHGGBFGGEFF44344444BB/E@---;.;9-..00000090A?-;@-9;-;;------9.://9;../...../////9/////...//;...--:.//////////;//.9.9/.////...../////////////.----.-//;//..;//
@M03495:530:000000000-LYBTV:1:2108:6902:6032 2:N:0:ACAGGAAA+TAGACAAT
ATATTTTGCCGTTGATAAACCAGCTAATCCTGAAAAAAAAATCAAAGCTAAAAACTACAATGCTAAGACCACGATGTGACTGCTATCAAAGTTAGATATATATGTAAATTATTCATCTGTCAAATCCTAGAATTATATCATACCTGCTCCAGCAATCACGACCTGTAATGGTTTAGTGGGTTGTTCACTGTTTCTGAAAAATGAAGATAGTTGTCCAGCTTCCACAAAGTTTATTGTGTTTTCTAGTGGAG
+
?AABAFFFFFDACG4FFDGBFCFHGGFHHHHHBEDGAEAEEGHHGHBGH5FD3AEGHCHHDABFG5BGH2BGGEAF1E4FFFEGEF3FGGGGGDGFEHF4EGHHD4G4FFHHHHFFHHH44?FGDGFFGHHHHHHH4FF2FGFBGGHHHHGF0FHFCFHA/BCGHHHHGFB?<GHHFFGE.>CDEFGFGH0G0DGGEGF0<<0<0<C0GH;BCGC0CGGGFEGG0;C.990000CF909999BBB9FFF0C
@M03495:530:000000000-LYBTV:1:2108:6924:6061 2:N:0:ACAGGAAA+TAGACAAT
ATATTTTGCCGTTGATAAACCAGCTAATCCTGAAAAAAAAATCAAAGCTAAAAACTACAATGCTAAGACCACGATGTGACTGCTATCAAAGTTAGATATATATGTAAATTATTCATCTGTCAAATCCTAGAATTATATCATACCTGCTCCAGCAATCACGACCTGTAATGGTTTAGTGGGTTGTTCACTGTTTCTGAAAAATGAAGATAGTTGTCCAGCTTCCAAAAAGTTTATTGTGTTTTCTAGTGGAG
+
AAA?ABFFFFDAGGGGGGGGGFHHHHFBGFHHFBFGHGGGEHGBGHFBGHFBDGE3GFHHHGFHFFGHGHFHGGHAGFHHHF3BGG3FBFDFGFFHHHFGEGHGFFHGFFFGEGDGHFFD?FFDHHGFHHHHHHHFHFFHGHHHHFFFFHEF22CHFCHDDDGGHGFHHHFD1FCGGDGHGGCDEGHHHHHHGHHBHFGHHFFF0;;0C0G0G:0:;GC00::000:AEFFBBFF0BB/9B9BF000;:0C
@M03495:530:000000000-LYBTV:1:2108:7973:6138 2:N:0:ACAGGAAA+TAGACAAT
ATATTTTGCCGTTGATAAACCACCCTCCCTGTGGTCGTTATCTTGCTCCTTCTGTCGTCAACGAATTTACTAATTCCAAAGCTCACATGCTGACAGATCGGAAGAGCGTCGTGTAGGGAAAGAGTGTATTGTCTAGTGTAGATATCGGGGGGGGGGGGGTGACTTAAAAAAAAAAAAGAAAAAATAATGAAAACAGACTACTGAAAGTAGTTGTATAAAATGGAGTAATGTATACACAATTCACACATGTA
+
CCCCCFFFFFCBGGGGGGGGGGGGGHHGGHHHHHGGGGGHHHHHHHHHHHHGHHHHGGGHGHGGGHHHHHHHHHHHHHFHHHHHHHHHGHHHFHHHHHHHGGGGHHHGGGGEGGHHHGHFHHHFHHGHHHHGHHHHHDD3332@22/</<@----------.00000000-:--;9-.:.//.-.00:00000:.//.00/0:0000000000;00000:0000/0/:0000000000.00:0000::000
@M03495:530:000000000-LYBTV:1:2108:19158:6174 2:N:0:ACAGGAAA+TAGACAAT
ATATTTTGCCGTTGATAAACCACCCTCCCTGTGGCCGTTATCTTGCTCCTTCTGTCGTCAACGAATTTACTAATTCCACAGCTCACATGCTGACAGATCGGAAGAGCGTCGTGTAGGGAAAGAGTGTATTGACTAGTGTAGGCAAGGGGGGGGTCCTGGCGGTGTTTGCAGGACAATGAACAGCTGAGCGGAGTGCAGCGTAGGTGAGGTTAAGACAGGGAGAGCTTCGTGTCACAGATGTGTGTCGTAGA
+
1>1>1FFD11D>E?GF3DGGGGG0E00AFAF1BF00AE/EFB2AF1B1ABE11DGFGGGFCHGGAA/F2GFF2@2DFG11B/FGEFGFHB@1@GFHBGFGA?/EFGHGGCC>/<<1<F0F/F<<B11222B2B11CBG22>111</?///------///--;-9-;-////-----/9//;//-/:/-/-9----/9//-;-9-//9--:-///9//-:------///-----///;/99;//--/-9---
@M03495:530:000000000-LYBTV:1:2108:22778:6193 2:N:0:ACAGGAAA+TAGACAAT
ATATTTTGCCGTTGATAAACCAGCTAATCCTGAAAAAAAAATCAAAGCTAAAAACTACAATGCTAAGACCACGATGTGACTGCTATCAAAGTTAGATATATATGTAAATTATTCATCTGTCAAATCCTAGAATTATATCATACCTGCTCCAGCAATCACGACCTGTAATGGTTTAGTGGGTTGTTCACTGTTTCTGAAAAATGAAGATAGTTGTCCAGCTTCCAAAAAGTTTATTGTGTTTTCTAGTGGAG
+
>AAAAFFFFFBAGGGGGGGGGGHHHHHHHHGHFHHHHGGGFHGFHHHHHHHBGGEFHHHHHHHGHHHHHHHHGGEEEFHHHHFHGHHHHFHHFHHHHHHHHHHHHHHHHHHHHHHHHHGHHHHEHHGHHHHHHHHHHFHHHHFFHHGHFHGHHHHHFHHGGGGGHHHHFHH?GHHDFHEEDF@CGHHGHHHHFFHHDGGHAGHHHHGHHFGHHHF:CGHGCHFC0::CABBFFGGGGGFGGGGGGGGFABE
@M03495:530:000000000-LYBTV:1:2108:25815:6257 2:N:0:ACAGGAAA+TAGACAAT
ATATTTTGCCGTTGATAAACCAGAGCTCACATGCTGACAGATCGGAAGAGCGTCGTGTAGGGAAAGAGTGTATTGTCTAGTGGTGTTAAAGGTGGATGTCGCTGTAATTTATAAATATATAAAATCCTATAATTATGTCATACCTGCTCCAGCAATCACGTCATATAATACTTTTTTGTTTTGTTTACTTTGCCTGTACTTTGAAGATCATCATCTAGTTTCCTAACAGTTTATTATGTCTTCTTGTGGAC
+
BBBBBFFFFFBBGGGGGGGGGGHFCB4AGHFHHGFHFHHFHHHDEGFE2B2EA1AAEFHE3F3AGHBG5F@FFBD@5BGBH514?11444@3B3?133@4111>/34444B444B4B4444B434?3FG4B4FB4B?B?33B32320BBF??2F2<22</0//02@1<<11?G?1<<>00><00>0>111=000=D<0000000=00=00000:00;0:00;0000:/0;C00000000;90000;;0.09
@M03495:530:000000000-LYBTV:1:2108:10714:6285 2:N:0:ACAGGAAA+TAGACAAT
ATATTTTGCCGTTGATAAACCAGCTAATCCTGAAAAAAAAAATCAAAGCTAAAAACTACAATGCTAAGACCACGATGTGACTGCTATCAAAGTTAGATATATATGTAAATTATTCATCTGTCAAATCCTAGAATTATATCATACCTGCTCCAGCAATCACGACCTGTAATGGTTTAGTGGGTTGTTCACTGTTTCTGAAAAATGAAGATAGTTGTCCAGCTTCCAAACAGTTTATTGTGTTTTCTAGTGGA
+
3A3AAFFFFFBAEGCGFFGGGGHHHFHHHHHCHGHBHGC2EEHHHHHGFGBEGGHGHHHHBGHHHHGHGHHHHGGHFGHHHHGGHHHHHHHH4GHHHHGHHHHHGDGHHHHHHGHHGHHHHHHFHHHHHHHHHHHHHHHHHHHHHGHGHHHHHHFHHHHFGGGGGGHDHGGG>GHHHBFGAEFGGHHHGHHHHFFGHHHHGHFGBCFHFFHHHHHHHHHHBGFF9FB.;BBFGGGGGGGFFGGFFFFGGG0
@M03495:530:000000000-LYBTV:1:2108:5721:6319 2:N:0:ACAGGAAA+TAGACAAT
ATATTTTGCCGTTGATAAACCACCCTCCCTGTGGTCGTTATCTTGCTCCTTCTGTCGTCAACGAATTTACTAATTCCAAAGCTCACATGCTGACAGATCGGAAGAGCGTCGTGTAGGGAAAGAGTGTATTGTCTAGTGTAGAGATCGGGGGTGGCGGGGGCATCAAAAAAAAAAAAAAATACATGATTAATGGGTGTCAGAGTGTGATTTACGTATGAACATGAGATGTATAGAAGAAAAGTGAAGTGGTA
+
CCCCDFFFFFCCGGGGGGGGGGGGGHHGGHHHHHHHGGGHHHHHHHGHHHHHHHHHGGGHGHGGGHHHHHHHHHHHHHHHHHHHGHHGHHHHHHHHHHHHGGGGHHHGGGGEFGHFHGFHHHHHHHHHHHHGHHHHHH33?32222///<A<--.<-:@--9//0000.-;-;@-----;00;0000000;09./.90000;0090000000./0;/000090009:0000000000////0000000000
@M03495:530:000000000-LYBTV:1:2108:7335:6340 2:N:0:ACAGGAAA+TAGACAAT
ATATTTTGCCGTTGATAAACCACCCTCCCTGTGGTCGTTATCTTGCTCCTTCTGTCGTCAACGAATTTACTAATTCCAAAGCTCACATGCTGACAGATCGGAAGAGCGTCGTGTAGGGAAAGAGTGTATTGTCTAGTGCAGAATTCGGTGGGGAGGAGCGTTCATATGTAAAAATATACATAGAAAATTAACTAAACCGAAAAAACCTCACAGCCAAACGATAACCAGTGAATCACATTGATATTCGTAAA
+
AAAAA3DFDFD>A?CFBGGGBAFFGHEAFG1BFH0FFGEHHFCGFHGHHG1AGFHHGGFGEHGGGHGHHHHHFHFHHFHHHHHHEHHFGFHH1FHHHGFHGEG?GFFGFFE>EGFHEFGHEHHHFGGBGBFHGG2FHG1B110111/0<///<//<...-<..1=000000=00.<00=000==0:C0/0:0;000/:::-A-C-..//;.00...//.9.---///-/;/////////////9//-/---
@M03495:530:000000000-LYBTV:1:2108:14787:6347 2:N:0:ACAGGAAA+TAGACAAT
ATATTTTGCCGTTGATAAACCAGCAATGTCACAACCACTTCTTGCCCTCCAAAGCTCACATGCTGACAGATCGGAAGAGCGTCGTGTAGGGAAAGAGTGTATTGTCTAGTGTAGATATCGGGGTGGGGGGGGTGGTTAAAAAAAAAAAAAATATATTATACGAGCAAACATAACAGTGTAGGAAAAAGATAAATATGTAGAATAAGACGGTTGCGAGGAGTATAGAGACATACAGAGTAGCGTGATTCGAA
+
ABBBBFFFFFBBGGGGGFGGGGHHHHHHHHHHHHGGGGHHHHHHHHGHGFAGHHHHHHGHGHHHHHHHHHHHHGGGFEGHGGGGGEGFHHGEHHHGHHHGHHHHBF4GEH3??B44444/>//////>/------9./////;@>=BA;--.////;/;//...--//:.99;//9//9//:///9...;9/::/;/://////:;//;...-.-----9.///////9.///////9;//-;..//;./.
@M03495:530:000000000-LYBTV:1:2108:12519:6348 2:N:0:ACAGGAAA+TAGACAAT
ATATTTTGCCGTTGATAAACCAGGACTCAGGCTGGACCAAAGCTCACATGCTGACAGATCGGAAGAGCGTCGTGTAGGGAAAGAGTGTATTGTCTAGTGGAGATGTCGGGGGTGGGCGGGGCATTAATAAAAAAAAAAACAAAAAAAGAAGTGATGACACGTATAGTTACACAGAAACATATGTAGTACAGCGAAACCTGTAATGGCTGTGAATACACATACATTCGAACTCTATGTAACAGTGTGTAATC
+
BCCCCFFFFFCAGGAGGCGGGGHGHHHHHHHHHHGHHHHHHHHHHHHHHGHHHHHHGHHHHGGGGHHHGGGGEEHHGHGHHHHHHHHHHHHH4FFHGH313133344/>//<//////-----;:000:<CCFG@FC--9.....--..:/000000;00../000000000;.000;/00;0000000000-----./.900;00//../090000;0000000000...;09000009009009.0000
@M03495:530:000000000-LYBTV:1:2108:5768:6351 2:N:0:ACAGGAAA+TAGACAAT
ATATTTTGCCGTTGATAAACCAGCTAATTCCAAAGCTCACATGCTGACAGATCGGAAGAGCGTCGTGTAGGGAAAGAGTGTATTGTCTAGTGTAGAACTCGGTGGGGGCCGGGTCATTTAAAAAAAAAAAAAAAAAAAATAATGATCAACTACATAAATACCAAACATAATTCCATCTCTATTATAGAGACGCCATAACACATCATGCACGATAACCACTAGATTACTCAACAGTGTAACATGCACTAGTC
+
ABBBBFFFFFBBGGGGGFGGGGHHHHHHHHHHHHHHHHHHHHHHHHGHHHHHHHGGGGHHHGGGGGGHHHHGFGHHGHGHHHHHH4FHHHHF4BF4433B1>E1E////////?<03332>2@2B@@/-<<<<:---;-.00009000:/0///00000;0///.A.:99//////:/9//////:////..--../////://9///9/...9.//;.////;///////.9.9//9;//////9/////
@M03495:530:000000000-LYBTV:1:2108:14677:6400 2:N:0:ACAGGAAA+TAGACAAT
ATATTTTGCCGTTGATAAACCACCCTCCCTGTGGTCGTTATCTTGCTCCTTCTGTCGTCAACGATTTACTAATTCCAAAGCTCACATGCTGACAGATCGGAAGAGCGTCGTGTAGGGAAAGAGTGTATTGTCTAGTGTATATCTGTGTGGGCGCCGGTTGTCGAGTTAAAAAAACAAACTATGAATGATCAGGCGTCCTAAGTGTATGATTTGAACGACCAACATCGAAGCCTGAACAACGATACAGTCGT
+
3AAAAFFFFFD2EEFGGGGGGGGGGHDAFHHGFHHHGG?GHFFG5BFHGFDFDGHHFGEFEHGGGHEGHHHHHHH5GFFCHFFBFFHHGHHFHFGHHGEF1FAFFHGGGGEGF2FFF?EH0FGGF3BGFH3BFFFH3?BB333@22@>F//////<--<<.1..<<.00=0=C@...;.000:;000000000/-.--.00/;0000;0;;C0009.C-9-;..//.//.;./..///.9-...-//;/..
@M03495:530:000000000-LYBTV:1:2108:24760:6452 2:N:0:ACAGGAAA+TAGACAAT
ATATTTTGCCGTTGATAAACCAGCCTCCCTGTGGTCGTTATCTTGCTCCTTCTGTCGTCAACGAATTTACTAATTCCAAAGCTCACATGCTGACAGATCGGAAGAGCGTCGTGTAGGGAAAGAGTGTATTGTCTAGTGTAGCGTTGTGTAGGGGGGGGGTGAAGTCATAAAAACAGAAATCAATAAGAGGATCAGATAGGAGTCGAGCTAGCTTGAAGCTATGACTTGATGAGTGCATCGACACCATCGCA
+
BBBABFFFFFBBGEGGGGFGGGHHDHBCEECGGHHGFGGHHHHHEFHFCGHFH5GHFFFFEHGGGHHHFFHH5GHF@FD@F2FCHFHHFHHHB?33BFGHGGGGHHGCFEE>EH?EFGHGHHHFHHHHEFF33B?FD33B33/?///?22@2///;--;9-./;/;///////.9.9/9////9/////;.9/.9////;//;/;.-9.//////.////////;//////////////./-.-../9...
@M03495:530:000000000-LYBTV:1:2108:23161:6472 2:N:0:ACAGGAAA+TAGACAAT
ATATTTTGCCGTTGATAAACCAGGGCATCGGCCGTTTTCTCCAAAGCTCACATGCTGACAGATCGGAAGAGCGTCGTGTAGGGAAAGAGTGTATTGTCTAGTGGAGATCAAGGTGGTGGGAGGCGAAGTAAAAGAAAAGTAAAAAGGACGCTATGCTGGCGTTTTGTCATAGGATTCGCCCAACGGAAGAGAATGAACCTATGCTAGCGTCAAGACTGGAATAGTGGCTCGTCGGCACAGACTGTAACACA
+
A?AA3FFFFFDAEGGGGBGGGGGGDDFFHGGEFEA2BFABFEFHGCHHHHHGHEA5FGE3CFHHGF1?>1BFEB1>EEFHFFF3B1B?FGBBB44G444BF?303/33333?333/////?///<////11111?F0001@?<11..00--<.<0000/.<C-:..::0000<0000:C.A..;.-.....//00000./;0//B///;;...//B;/.///////:../-9.-----.././////;//.
@M03495:530:000000000-LYBTV:1:2108:7962:6490 2:N:0:ACAGGAAA+TAGACAAT
ATATTTTGCCGTTGATAAACCAGCTAATCCTGAAAAAAAAATCAAAGCTAAAAACTACAATGCTAAGACCACGATGTGACTGCTATCAAAGTTAGATATATATGTAAATTATTCATCTGTCAAATCCTAGAATTATATCATACCTGCTCCAGCAATCACGACCTGTAATGGTTTAGTGGGTTGTTCACTGTTTCTGAAAAATGAAGATAGTTGTCCAGCTTCCAAAAAGTTTATTGTGTTTTCTAGTGGAG
+
ABABAFFFFFBBGGGGGGGGGGGHHGHHHHCHHHHHHGGGGGFHHHHHHG5FFGGHHHGHGHHHHHHGHHHHGGHGHHHHHHGHHHEHHDGHGHHHHHHHHHHHHHHHHHHHHHHHHGHHHHGHHHHHHHEFHHGGFHHHHHGHHHGHGFFHFHHHGHHGGGGGHHHHFFE?GHHHHHHHAFFGFFHFHHGHFHHHHGGHEFFF0:;:CGHBGCG0CCGGGE/::CEEGGGGEFGFGF9BB9FF0F;B.;.
@M03495:530:000000000-LYBTV:1:2108:12062:6498 2:N:0:ACAGGAAA+TAGACAAT
ATATTTTGCCGTTGATAAACCACCCTCCCTGTGGTCGTTATCTTGCTCCTTCTGTCGTCAACGAATTACTATTCCAAAGCTCACATGCTGACAGATCGGAAGAGCGTCGTGTAGGGAAAGAGTGTATTGTCTAGTGTAGGTCTCGGTGGCGGGCGTGTAAGAAATAAAAAAAAAAATACTACGGTGCAGCCGTACGCATTGTCTCGTGACATAAATGAGAGATGATGCACGTATGAAGATGAGTGAGTCTG
+
BBBBBFFFFFBAEGGGGGGGGGGGGHHGGGHHHHFGGGGHHHHHFHHFGHHHHGHHGGEHGHGGGHHHHGFHHHGHD5FGHHHHHHGHHHEFGFBGHHCEFGHHHGGDGEFHFDGFFFGHBG?FGFF3B33?F3FGB33B332@C/?/<0//----<./0000::0000:-9----909;9/....-9//.-...-9..9//99//9././:////////;.999/////...//;//////;////99//
@M03495:530:000000000-LYBTV:1:2108:16416:6517 2:N:0:ACAGGAAA+TAGACAAT
ATATTTTGCCGTTGATAAACCACCCTCCCTGTGGTCGTTATCTTGCTCCTTCTGTCGTCAACGAATTTACTAATTCCAAAGCTCACATGCTGACAGATCGGAAGAGCGTCGTGTAGGGAAAGAGTGTATTGTCTAGTGAAGAGATGTGGGGTGGCCGGGGTGATAGTATAAAAAAAAAGGAAAAGAATATTAGGTTGAGCTGAGTACTCGAAGATAGTGAACAGAACGTAATACCCTATGTGTCACAGCAA
+
BCBCCFFFFFCCGGGGGGGGGGGGGHHGGHHHHHHHGGGHHHHHHHHGHHHHHHHHGGGHGHGGGHHHHHHHHHHHHHHGGHHHHHHHHHHHFHHHHHHGGGGGHHHGGGGEGGHFHGBGHGFGGFDHHHHBDGHFFH3?330@D2D@@<<//>00>---<-.0000<0<=D00----..<//</..000000000//00<<0.000:0../..000000<00//0/.<...0:000/0000000000.//
@M03495:530:000000000-LYBTV:1:2108:22525:6531 2:N:0:ACAGGAAA+TAGACAAT
ATATTTTGCCGTTGATAAACCAGCTAATCCTGAAAAAAAAATCAAAGCTAAAAACTACAATGCTAAGACCACGATGTGACTGCTATCAAAGTTAGATATATATGTAAATTATTCATCTGTCAAATCCTAGAATTATATCATACCTGCTCCAGCAATCACGACCTGTAATGGTTTAGTGGGTTGTTCACTGTTTCTGAAAAATGAAGATAGTTGTCCAGCTTCCAAAAAGTTTATTGTGTTTTCTAGTGGAG
+
AAAAAFFF1F@>1AAGG31FGGHGHHFD1AFGGFHHHGCGGHHHHHGHGHBFFHFHHHHGHFEHHHHHGHCHGGFCF1B2GD0@F20BGFHG2EBGGHEHFGHHFHHHHHHHHFH2GBGHHHHEBGFBGFFHHHGHHHGFHH1011FFFF1GHHFHC1<EGGGGFGHGHHH?FAGG>1FA.>@C.FDGEHHH000DGFGBCGGHBCBGF0<;GC0CFHGGHH/C00G.E90;009BFFFFBC000;0;FB?
@M03495:530:000000000-LYBTV:1:2108:13789:6553 2:N:0:ACAGGAAA+TAGACAAT
ATATTTTGCCGTTGATAAACCACCCTCCCTGTGGTCGTTATCTTGCTCCTTCTGTCGTCAACGAATTTACTAATTCCAAAGCTCACATGCTGACAGATCGGAAGAGCGTCGTGTAGGGAAAGAGTGTATTGTCTAGTGTAGATCTCGGTGGTGGCGGGGTGGATATAAAAAAAAAAAATAAAGAAACTAGTGGAGTGACGATTATGCAAACGAGAATCATATGTATAGAAATATGTATATGACTATAGCTA
+
ABBCCFFFFFCCGGGGGGGGGGGGGHHGGHHHHHGHGGGHHHHHHHHHHHHHHHHHGGGHGHGGGHHHHHHHHHHHHHHHHHHHHHHHHHHHHHHHHHHHGFGGHHHGGGGEFHHHHGHFHHFHHHFHHHGFHFHHHG33D32>220?<?/<FC0</@----.:000000:;9-A?--.00000.//00000.0.;.0:.....0000:0......0000000:;0000000000;00:000000000000
@M03495:530:000000000-LYBTV:1:2108:7058:6558 2:N:0:ACAGGAAA+TAGACAAT
ATATTTTGCCGTTGATAAACCAGCTAATCCTGAAAAAAAAATCAAAGCTAAAAACTACAATGCTAAGACCACGATGTGACTGCTATCAAAGTTAGATATATATGTAAATTATTCATCTGTCAAATCCTAGAATTATATCATACCTGCTCCAGCAATCACGACCTGTAATGGTTTAGTGGGTTGTTCACTGTTTCTGAAAAATGAAGATAGTTGTCCAGCTTCCAAAAAGTTTATTGTGTTTACTAGTGGAG
+
ABABBFFFBFBBGGGGGFGGGGHHHHHHHHHHHGHHHGGGGHHHHHBHHHHHFFGFHHHHHHHGHHHHHHHHGGHGEGFHHFFHHHHHHBGHHGHHHHHHHHHHHHHGHHHHHHHHGHHHHHHHHHHHHHFHGHHHHHHHHHHFHGFHHHHHHGFHGGHGGCGGHHHEHHGFHHHHFHHEDGGGHHGHHHHHGHHHHHHHFGHGEHBHHGGHHHGGHFHHEHFC00.CEGGGFFGGGGFFB0;FFFFFF0A
@M03495:530:000000000-LYBTV:1:2108:5212:6610 2:N:0:ACAGGAAA+TAGACAAT
ATATTTTGCCGTTGATAAACCAGGGACTCAGGCTGGACCAAAGCTCACATGCTGACAGATCGGAAGAGCGTCGTGTAGGGAAAGAGTGTATTGTCTAGTGATATCTACGGTTGTCGCCGCGACACTTGAAAAACAAATATACTCATCTACACTCAATACAGACAGTATCATGAGCTTACTCCCATTGTCCCTAATCCTTTAACTCCTAGCTAACAACACGCCCTACGCCCACTTTAAGCCTAGTCAGCACC
+
>AAAAF3DDDDAGG1FA3FBFGF0EEEGHHB0BFHGFCHHHFGFHHHG1D1AAGAGGHGHGC/EFFAFFEA/>/EGE1FA0B/FGCHHHHFHG2BGDGG122221B2B//0///1?///////>/1111<110///011<1<11111111=<100<11100=.//0000<00=000<;000/./<C000:;00;0:0009C0;000000/;00//0....-9--/9-9-;---////////////////-9
@M03495:530:000000000-LYBTV:1:2108:9656:6611 2:N:0:ACAGGAAA+TAGACAAT
ATATTTTGCCGTTGATAAACCAGCTAATCCTGAAAAAAAAATCAAAGCTAAAAACTACAATGCTAAGACCACGATGTGACTGCTATCAAAGTTAGATATATATGTAAATTATTCATCTGTCAAATCCTAGAATTATATCATACCTGCTCCAGCAATCACGACCTGTAATGGTTTAGTGGGTTGTTCACTGTTTCTGAAAAATGAAGATAGTTGTCCAGCTTCCAAAAAGTTTATTGTGTTTTCTAGTGGAG
+
AABBBFFFFFBBGGGGGGGGGGGHHHHHHHHHGHHHHGGGGHHHHHGHHHFHHGGHHHHHHHHHHFHHHHHHGGHGGHHHHFHHGFHHHHHHHHHHHHHHHHHGFHHGGHHHHHHGHHHGHHHHHHHHHHHGHHHHHHHHHHHHHGHHFHHHHHHHEFHGGGGGHHHGHHHFHHGB>>FGAECGHHHHHHGHFBDGHFFF.CHFHFHHHHHHGG0CGGFGFGHFFC..CCCFFFGGGGCFGGGFGGBF?9E
@M03495:530:000000000-LYBTV:1:2108:20489:6611 2:N:0:ACAGGAAA+TAGACAAT
ATATTTTGCCGTTGATAAACCAGAACCATCCAAAGCTCACATGCTGACAGATCGGAAGAGCGTCGTGTAGGGAAAGAGTGTATTGTCTAGTGTAGATATTGGGGGTGGCCGGGTCATTAAAAAAAAAAAAAAAAAACAGTCATCAACTAGACGTGCAGCACGTTGATAAGATCACACCACGATGGTCAATATCTGGGACCTCACCACCGACGCAACTAAACGCACCGTGCCGCATACACTCCTGCATATAG
+
CCCCCFFFFFCBGGGGGGGGGGHHHHHHHGHHHHHHHGHHHHHHHHHHHHGHHHGGGGHHHGFGGGGGHFHGFFHHHHGHHHHHFBFGGGHGBB3444444B1/E///0B>///>033332DDBCC/--<?---<9../000000:/0:000.....:0<.9:...<0000000/00..<.-...<0000000000/<..:00..0...<-<----/0000.-----...9---..:000/<00:/00<00
@M03495:530:000000000-LYBTV:1:2108:7265:6621 2:N:0:ACAGGAAA+TAGACAAT
TTATTTTGCCGTTGATAAACCAGCTAATCCTGAAAAAAAAATCAAAGCTAAAAACTACAATGCTAAGACCACGATGTGACTGCTATCAAAGTTAGATATATATGTAAATTATTCATCTGTCAAATCCTAGAATTATATCATACCTGCTCCAGCAATCACGACCTGTAATGGTTTAGTGGGTTGTTCACTGTTTCTGAAAAATGATGATAGTTGTCCAGCGTCCAAAAAGTTTATTGTGTTTTCTAGTGGAG
+
1>>AAB3D1DDA1113FGFFGC00AFGH1AF1BEG1FE/E?GHBGDGGHBGDA1BBGHHHFHHF2@G1GHHGCCHABFDGDB0FGFEFD1FBEBFG@2GHFHHGFBFBEGHHG2FHH2>BBGDFGG1FDGFGHDHGHG2FFGHBFFA1BF<G0<@DBCFGGGCGHFHGBF1?DCF1=DFFGC@.<1F00=0<D0=D0=D0C<<G0;CC0GC0CC:0:G/-;:-.0;.:CBFBFGFB0C9;CF0C0;;BA0.
@M03495:530:000000000-LYBTV:1:2108:4791:6689 2:N:0:ACAGGAAA+TAGACAAT
ATATTTTGCCGTTGATAAACCAGGGACTCAGGCTGGACCAAAGCTCACATGCTGACAGATCGGAAGAGCGTCGTGTAGGGAAAGAGTGTATTGTCTAGTGGAGAAAATGGGGGGGGGGGTAGAGATAATAAAAAAAAGAAAAAAGAGATGAAGTAGAAAGAGACAAGGAGTGTCATGTTAATAAATGCGAATAAATAGACAGTATGAAGATAAGTCAAGGAACCTATCGTACACTTGCACAGGTACAAGCT
+
AB?ABFFFFFBBGG4AGGGGGGHGGGGHHHHHHHHGHHFDHCHBFGHHHHFGHHGHHHHHHHGGGGFHGEEEEEF?FGHGHHHHHHGHFHGHHBFFFDFB13130324330?/-9-----..///////9/;/999-.;./9.-..../////;///////9..9.....9.//////9/;99/9///..--.///9////:////////////9/////./.9;///.....//9/////..//////./
@M03495:530:000000000-LYBTV:1:2108:10002:6699 2:N:0:ACAGGAAA+TAGACAAT
ATATTTTGCCGTTGATAAACCAGCTAATTCCAAAGCTCACATGCTGACAGATCGGAAGAGCGTCGTGTAGGGAAAGAGTGTATTGTCTAGTGTAGATCTCGGTGGGTGGCGGGGCAATAATATAAAAAAAAAACAAATAAACAATATGTGATTATAGTCAGGACGATATTCAAGTACAATGTAGATAAGCTGCTACAGATAGATGCCGTCATAAATGACATAAAGAGAGTGATACATTACAACTAACAGAG
+
CCBCCFFFFFCBGCGGGGGGGGHHHHHHHHHGHHHHHHHHHHHHHHGHHHFHHHGGGGFHGGEGGGFGHHHGGHGHCGGHHHHHFBFDGFG34434B44B1?1?>//?/0///////1<1111?11<1---<-.:..0;00:0.;<00;0;0000000000//9-;..-00000;0000;000000///////////:////////9-.-:9////;///:///////./////;////////////////
@M03495:530:000000000-LYBTV:1:2108:8382:6700 2:N:0:ACAGGAAA+TAGACAAT
ATATTTTGCCGTTGATAAACCAGGACTCAGGCTGGACCAAAGCTCACATGCTGACAGATCGGAAGAGCGTCGTGTAGGGAAAGAGTGTATTGTCTAGTGTAGAATTCGGTGGGGGTGGGATCCTTAAATAAAAAAACAATGGATAGCCTGTTGCAGGGTTGATGCCATCATGATTCTCATCTCACACTTCAGACTTACTCCAGGATTTAGGTTGAACGTCAAGCACAGATGATGCTGGTCAATATCTCTAC
+
ABABAFFFFFBBGGGGGGGGGEFGHHFHHHFHHHGGFGFEFHGHGHHGHHFHHF2GFHFHHGGGGHGFGEFEEEHFEGGBGGACFFGGHHHGBFEGFH3F4@4444B/0??//>/<//</</2222222>F111/-.<.11<1111111.000000.-<.-/;00:00;00;000<0:000:00009909;B0/900000////9009;0000//00:....9/..9./;///////////////////;/
@M03495:530:000000000-LYBTV:1:2108:13811:6712 2:N:0:ACAGGAAA+TAGACAAT
ATATTTTGCCGTTGATAAACCAGAACCATCCAAAGCTCACATGCTGACAGATCGGAAGAGCGTCGTGTAGGGAAAGAGTGTATTGTCTAGTGTAGATCTCTGGGGGGGGCGGGGCAGTAATAAAAAAAAAAGACGAATACGAACCTCAAGAGCGTTGTGGATGACGAAATCACATTATACAGTAAATAAATAGATAAAGCTACCACCCACACTTAATAAAGGGAAGTGTGTACATAGACGAGTGATACAGA
+
AAAAAFFFFFBBFGGGGGGGFGHHHHHGGHHGHHHFHHHHFHHHGHGGHH3FGHGGGGGFBGFGEEFHGGGF?GEGEGGHHHHHH4BGHHHB44344444BF32//----9--9--;//://////;9--:.;/.--../...-://////./-..-.../////..-;./9//////////;//://////:/;/////:;;///.:..../:////////....////://///:B/;;-:.///////
@M03495:530:000000000-LYBTV:1:2108:9229:6720 2:N:0:ACAGGAAA+TAGACAAT
ATATTTTGCCGTTGATAAACCAGCTAATCCTGAAAAAAAAATCAAAGCTAAAAACTACAATGCTAAGACCACGATGTGACTGCTATCAAAGTTAGATATATATGTAAATTATTCATCTGTCAAATCCTAGAATTATATCATACCTGCTCCAGCAATCACGACCTGTAATGGTTTAGTGGGTTGTTCACTGTTTCTGAAAAATGAAGATAGTTGTCCAGCTTCCAAAACGTTTATTGTGTTTTCTAGTGGAG
+
ABBBBFFFFFBA?EGGGGFGGGHHHGHGHHHHCHHHHGGGGHHGHHHEHHFHHHGHHHHHHHHHHGHHGHHHGGHGGHHHHHGHHHHHHFGGHHGHHGHHHHHHHHHGGHHHHFHHHHHHHHHFHHHHHGHGHHGHHHHHHHGGHHGHHHGHHHFHHHHGGGGGGHHFHHFGFHG1FBGEDFGGHHHHEHHHHHFHHHFHHHHGBCB0GGGFHGBCCCGFCGHFBFE.9:B/CFFGGFGG/CCBBB;090:
@M03495:530:000000000-LYBTV:1:2108:24089:6730 2:N:0:ACAGGAAA+TAGACAAT
ATATTTTGCCGTTGATAAACCAGCTAATCCTGAAAAAAAAATCAAAGCTAAAAACTACAATGCTAAGACCACGATGTGACTGCTATCAAAGTTAGATATATATGTAAATTATTCATCTGGCAAATCCTAGAATTATATCATACCTGCTCCAGCAATCACGACCTGTAATGGTTTAGTGGGTTGTTCACTGTTTCTTAAAAATGAAGATAGTTGTCCAGCTTCCAAAAAGTTTATTGTGTTTTCTTGTGGAG
+
AAABBFFFFFBAGGGGFDGGGGHHHGHHHHHHHHHHFCGGGGH3FH52A5DFGH1B533B5A355F333B2?1>1?14B44B344434BFGGG44@4@@B4B4F44BGFB34FB4B4F43B2BGF?G4B43F4D443B33?33BGD?2BF2222FD2<F///>/011@<FG1DG11<FFE.><>GF0DGFGGG0000==DFHG00C00;0:;:00<0:/:G0C0CC.E.9;;0CGGF0;CBB090090.99
@M03495:530:000000000-LYBTV:1:2108:9085:6769 2:N:0:ACAGGAAA+TAGACAAT
ATATTTTGCCGTTGCTAAACCAGCTAATCCTGAAAAAAAAATCAAAGCTAAAAACTACAATGCTAAGACCACGATGAGACTGCTATCAAAGTTAGATATATATGTAAATTATTCATCTGTCAAATCCTAGAATTATATCATACCTGCTCCAGCAATCACGACCTGTAATGGTTTAGTGGGTTGTTCACTGTTTCTGAAAAATGAAGATAGTTGTCCAGCTTCCAAAAAGTTTATTGTGTTTTCTAGTGGAG
+
1A1>>B33DFD>AA1B33BAFGGA1BBFF3DFH1F1A0/A/BAG111F11AGFBEGHFFFHFHHHBGHHHHHGGHG11FFFHHH12BGGFF1GGFFHHHHDFHHGGHHBDGHHHEHHBEGHHGFHHHHGHHGHHFHHHBGHFHHHHHFHHGGHHHHFHHGGC/CFGGHHHHGBGH1>1<CAFGCGGHFBGGHG0<DGDBG.GHBCGCFGFGBC0=CBHEG0GBC00.990;0BFGGB99;;/CFGGBB.0C
@M03495:530:000000000-LYBTV:1:2108:9983:6812 2:N:0:ACAGGAAA+TAGACAAT
ATATTTTGCCGTTGATAAACCAGAGGACTCAGGCTGGACCAAAGCTCACATGCTGACAGATCGGAAGAGCGTCGTGTAGGGAAAGAGTGTATTGTCTAGTGTAGATCTCGGTGGGGGCCGGGGGATTAAAAAAAAAAAAAAAAGAAAACAACATGAAGCAGTACGATAATATGGCTGTAACTTAACAACAATCAACAGTAAAGAATAATACGACACTGTGTGTCAGGTACAACATATGATTACACGACGGA
+
CCCCCFFFFFCAGGGGCGGGGGFHHGHHHHGHHHHHGHHHHGHHHHHHHGGHHHHHHHHGHHHGGGGGHHGEGGGGFFFGGEH1GHHFHHHHHH@FGHHHF4434D444B/>?//<///////--.<11<1DA<CC-------..:://..../000000/0;0.....00000./..:090000000...0000/0/:00000.000000...--000;0..000/900090:/0900;00000.----.
@M03495:530:000000000-LYBTV:1:2108:17137:6816 2:N:0:ACAGGAAA+TAGACAAT
ATATTTTGCCGTTGATAAACCACCCTCCCTGTGGTCGTTATCTTGCTCCTTCTGTCGTCAACGAATTTACTAATTCCAAAGCTCACATGCTGACAGATCGGAAGAGCGTCGTGTAGGGAAAGAGTGTATTGTCTAGTGTAGATCTCCGGGGTGGGGGTGTCATTATTAAAAAAAAAAAGAAAGAGAACCATGAGGCTTGTTATCGTCAGAGAGTATTGCATTGGAGTCGAGGACCATAAAAGATTCCTGTA
+
BCCCCFFFFFDBGGGGGGGGGGGGGHHGGHHHHHHHGGGHHHHHGHHHHGHHHHHHGGGHGHGGGHHHHHHGFHHHHHHGHHHHHHHHHHHHGHHHHHHHGGGGHHHGGGGFGGHHHGHHHGCHGHFHGHHDFFHGHH33B322222?///</-----<-00<:0000<<00--<---.../0///00..<0:0/../-.<00<./...00/.0:0000000000/0/9<---...0000<0.:00000<0
@M03495:530:000000000-LYBTV:1:2108:14540:6819 2:N:0:ACAGGAAA+TAGACAAT
ATATTTTGCCGTTGATAAACCAGTCTCCAAAGCTCACATGCTGACAGATCGGAAGAGCGTCGTGTAGGGAAAGAGTGTATTGTCTAGTGTAGATATCGGTGGGGGGGGGGTCATTTAAAAAAAAAAAAAATAAATATCAAGACTTCGAAGAGTGAGGATAACACTGTACTCAAAGTCGATATCGTGAAAGTAACTGTATAAGTTCACATTACGATTCACTAATGCTTATTGATGATAATAGTGATAACACA
+
CCBBCFFFFFDCGGGGGGGGGGHHHHHHHHHHHHHHHHHHGHHHHHHHHHHGGGGHHHGFGGFEHHHHGHHHHHHHHHHHHHFGHHHHFB4B444B4?E1?1>//------..0<000::<B@=;-BD-@.0<000000000/000......<000.0<0000<000000000<000<..<90././.0000<000000000000<000000.9..00000<0000000000000000000<<<<000:0.
@M03495:530:000000000-LYBTV:1:2108:7761:6823 2:N:0:ACAGGAAA+TAGACAAT
ATATTTTGCCGTTGATAAACCAGCTAATTCCAAAGCTCACATGCTGACAGATCGGAAGAGCGTCGTGTAGGGAAAGAGTGTATTGTCTAGTGTAGATCTCGGTGGTCGGCGGAGCATTAAAAAAAAAAAAAAAAAAATTATGTAATAAAGAAGCACTAGAAATACAATCGAACAGCACACTAATAGATATACTGACATTAAAGACATATATTACAGTAACGAAAGGACCATATATTATCATAATATCAATA
+
BCCCCFFFFFDDGGGGGGGGGGHHHHHHHHHHHHHHHHHHHHHGHHHHGHEHHHGGGGHHHGGGGEFGGFHGHHHHHHGHHHHHHBFGEGG34434444B1?1?113///>/<///?D22@2DB<ACCDCC------<00<0000000000./00/<00<000000000../.-/./.:.//0000<00<0000<:<0000000</000000000:0000....../...00000000000000:0000:0
@M03495:530:000000000-LYBTV:1:2108:11910:6842 2:N:0:ACAGGAAA+TAGACAAT
ATATTTTGCCGTTGATAAACCAGCAATGTCACAACCACTTCTTGCCCTCCAAAGCTCACATGCTGACAGATCGGAAGAGCGTCGTGTAGGGAAAGAGTGTATTGTCTAGTGTAGATCTGGGGGGGGGGCGGGGCGTTCACAAAAAAAAATAAAGAAAAAAGGTAGGGCGGGGGAACCGGCAGATGAGATAATACAGACAGAAGTGAATAGTATAGTAGCCATACAGGAGATACGAGTGACTAATAGCGATG
+
CCCCDFFFFFDDGGGGGGGGGGHHHHHHHHHHHHGGGGHGHHHHHHHHHGHFHHHHHHHHHHHHHHHHHHHHHGGGGGHHGGGFGGHFGHGGHHHHHHHHHHHH@FHHGFD44344BB432//---<---<-----<.:000<AA->--.:000<.</.-..000../------...-----<0000000000<000.///000000000:0<0000<000:0/:0/..</00..<..000000:00--9.
@M03495:530:000000000-LYBTV:1:2108:5394:6863 2:N:0:ACAGGAAA+TAGACAAT
ATATTTTGCCGTTGATAAACCACCCTCCTGTGGTCGTTATCTTGCTCCTTCTGTCGTCAACGAATTTACTAATTCCAAAGCTCACATGCTGACAGATCGGAAGAGCGTCGTGTAGGGAAAGAGTGTATTGTCTAGTGTAGATCGCGGGGGTGGGGGGGGGCATAAAAAAAAAAATAAAAAACAAACATGGTAGTCATCTGATAGTATAGATAAGCATGAATGTCCATAATATTAGTGAGCAGCTGTAACTA
+
AAAAAFFFBFBAEGGGGFGGFGGGGH4EHHGHHFGFGGHHHHHHHFHCEHFHGHHGGGHGHGGGHHHHHHHHGFHHHFHGHHHFHHHHHHHHHGHGHHEGGGGAGHGGGGEGC?GHFHFEHFHHHGFB333BB?FD33B3?3B//<//-@-----;------9//://;@;-@-.;////-9.....//://///////////;/////////;/////9//////;///////////////./////;/9
@M03495:530:000000000-LYBTV:1:2108:13001:6865 2:N:0:ACAGGAAA+TAGACAAT
ATATTTTGCCGTTGATAAACCAAAGCTCACATGCTGACAGATCGGAAGAGCGTCGTGTAGGGAAAGAGTGTATTGTCTAGTGTAGATCTAGGTGGTGGGCGTTTCACTTAACAAAAAAATATTACATTTACATTTTTAATGTAGTACCAGGCAATCCGTGCTTTCACTAATTATAAGACATTATGCTGAACGTTTGTATATCAGTGTCCTTAGTAGGTCTGCATTTGAATCCTTGACTACTTCACAAGTAA
+
?AAABFFFFFBBGCGFG5GGGGHGHGFHHHGHHHFHGHHHHHHHGGGCFGFGGGGEEHHHHEGAGFBGFGDGGGG5DDGFHD5DB4B444B3BBF>11/1>///344444334BB0F/D0233B3F3?33?B32222/@2FG22222@@C///0110///<.<1<D111111111>110<0=000<0000<..</./0::000000:;00;C00000000/0;;;00;0;0000;0000/0090000.000
@M03495:530:000000000-LYBTV:1:2108:17438:6891 2:N:0:ACAGGAAA+TAGACAAT
ATATTTTGCCGTTGATAAACCACCCTCCCTGTGGTCGTTATCTTGCTCCTTCTGTCGTCAACGAATTTACTAATTCCAAAGCTCACATGCTGACAGATCGGAAGAGCGTCGTGTAGGGAAAGAGTGTATTGCCTAGGGTTTAGAGTCTGGGAGCGGGTACACGGTAGAGTAAGAATACTAGATATCAGTGGGAGGAGTGGGTCAGGGGTAGGACATTATATAATTTCCCACTTTCGCACAACCCACTCTGG
+
BBAAAFBDFDAAE2FGGGGGGGDFDF4EFHH3FGGHCEGCEHFDF5GF3G5BFFDFCFEG?F?FFFEDHHHFFFG5FEF5FFGFB33B33FH4G3EGGFE?EGGGH2EEEEEF?BGGG3F?F?FF333G333BF?F2/20?<2<2@222220?///><-111.-<..0000=00000<D000;00<00:0/.:.-..9...:9.;/.-...;9//00000;00;090///..///.;99-9;.....//9/
@M03495:530:000000000-LYBTV:1:2108:14321:6909 2:N:0:ACAGGAAA+TAGACAAT
ATATTTTGCCGTTGATAAACCAGCTAATCCTGAAAAAAAAATCAAAGCTAAAAACTACAATGCTAAGACCACGATGTGACTGCTATCAAAGTTAGATATATATGTAAATTATTCATCTGTCAAATCCTAGAATTATATCATACCTGCTCCAGCAATCACGACCTGTAATGGTTTAGTGGGTTGTTCACTGTTTCTGAAAAATGAAGATAGTTGTCCAGCTTCCAAAAAGTTTATTGTGTTTTCTAGTGGAG
+
BBABBFFFFFBBGGGGGGGGGGHGHHHHHHHFHHHHHGGGGHFGHGHGHHDG3GEHHHHHFHHHHGHGHHHHEGHGGFEBGHHHHGHHHEHHHHHHGHHHHHHHGHHFGHHHHHHHGHHGGFHHHHGHHHGFHHGHHGHHHHEHHFHFFFGHEFGHFHHGECDGHHHHHHGFGFHGFHHGDECGHHHHHHHHGGHGDDFFCFHGDFFGEGHHHHGFHHFHHGCCF0;.C0CFGGGGGG9FFFFGFGGF.C.
@M03495:530:000000000-LYBTV:1:2108:6074:6921 2:N:0:ACAGGAAA+TAGACAAT
ATATTTTGCCGTTGATAAACCAGAGGACTCAGGCTGGACCAAAGCTCACATGCTGACAGATCGGAAGAGCGTCGTGTAGGGAAAGAGTGTATTGTCTAGTGCAGGTCACGGGGGGGGGCGGGGCAATAAAAAAAAAAAAAAACAAATTACGGTAGGCACGGGAGACTAAGTATTGAGACGGCCGTCTGCATGAGAGTGTAAGAGGTCAATGACAACGTCCAATAGCACTGTATACCTTAGTCATTCCAGAT
+
CCCCCFFFFFCCGGGGGFGGGGHHHGFHHHHHHHFHGGHHHHHHHHHHFHHHHHHHHHGHHHHGGGGHHHGGGEEGGHHHGHHHHBG@FHHHHG@FBFGG344300333>///<---;-;---9-.0909::>->;:->---....0000../...00..-;.-..09000000000.09.-----.:0000000000;00000.090:0000009-....0;000000/00:900000000009000:;0
@M03495:530:000000000-LYBTV:1:2108:11586:6928 2:N:0:ACAGGAAA+TAGACAAT
ATATTTTGCCGTTGATAAACCAAAGCTCACATGCTGACAGATCGGAAGAGCGTCGTGTAGGGAAAGAGTGTATTGTCTAGTGTAGATCTTGGTGGGGGCCGGAGCAATACAAAAAAAAAAAAAAAATGAGACTCACCGGAAGCCTACCCGAGTAAACCGACAATACATATCGACAACATGACACGGTACAGTGAGGTGTACACACATCAGAGAGTAGCACACCACCATCTAATATAAAACAGACTCTAGCG
+
BCCCCFFFFFCCGGGGGGGGGGHHHHHHHHHHHHHHGHHHHHHHGGGGHHGGGGGGGHHGHGFFHGGHFGGHHGHBGFHHHH5@F444@4BB311//>//>/////2B32?22?F<B@@/<<@<--.00000000/..---...//9...:-..000/---;-///;9///..-:-..//////.-...9/////./.99////..;//////.//////:.;;...;////////////://.//////-
@M03495:530:000000000-LYBTV:1:2108:8339:6945 2:N:0:ACAGGAAA+TAGACAAT
ATATTTTGCCGTTGATAAACCAGGGACTCAGGCTGGACCAAAGCTCACATGCTGACAGATCGGAAGAGCGTCGTGTAGGGAAAGAGTGTATTGTCTAGTGTAGAGCTCGGGGGGGGGCGGATGCATTAAAAAAAAAAAAAAAAAAAAATATAGTAGCAACACATCACGTCAAGAGGCATAACCATCGCGAATGAGTCATAGACACCGTTAATCGCAGTAGACACAAAAGGTCACACATATAACGACGCAAA
+
BCCCCFFFFFDDGGGGGGGGGGHGGGGHHHHHHHHGHHHHHHHHHHHHHHHHHHHHHHHHHHGGGGGHHGEGGFGHHHHGHHHHHHHHHHHHHFGHGFDF44@43?3F/EF/@-;--------/0;0;0;:FF;@-@@B=--;:---;.0000000:00....0000.....00...;00000000.9----000000000000/9-.9..00..9..00000//.../.;00:00.000000.;------
@M03495:530:000000000-LYBTV:1:2108:17547:6948 2:N:0:ACAGGAAA+TAGACAAT
ATATTTTGCCGTTGATAAACCAGCTAATCCTGAAAAAAAAATCAAAGCTAAAAACTACAATGCTAAGACCACGATGTGACTGCTATCAAAGTTAGATATATATGTAAATTATTCATCTGTCAAATCCTAGAATTATATCATACCTGCTCCAGCAATCACGACCTGTAATGGTTTAGTGGGTTGTTCACTGTTTCTGAAAAATGAAGATAGTTGTCCAGCTTCCAAAAAGTTTATTGTGTTTTCTAGTGGAG
+
3AAAAFFBFFBAGGGGGFGGFGHHHHHHHHHHHHHHHGGGGHHHFHFFHHHHHHGFHFHHHHGHHHHHHFGHGGHG1GHHGFFHFFFHHHHGHHGHHHHHHHHHHHHHHHHHHGHHHFHHHHHGHHGFGHHHHHHHHHHFHHFGGFE?GCFHFGCFFGGF?@CDFGDFHHGFGFGGDDEGDGGGHHGDDHHHHFHGFFDHGHHHFGFHHHFFHHCGCCGHHF/:0C.CEFGGGGGGGE;;CBFGFFFGFGE
@M03495:530:000000000-LYBTV:1:2108:7641:6982 2:N:0:ACAGGAAA+TAGACAAT
ATATTTTGCCGTTGATAAACCAGCTAATCCTGAAAAAAAAATCAAAGCTAAAAACTACAATGCTAAGACCACGATGTGACTGCTATCAAAGTTAGATATATATGTAAATTATTCATCTGTCAAATCCTAGAATTATATCATACCTGCTCCAGCAATCACGACCTGTAATGGTTTAGTGGGTTGTTCACTGTTTCTGAAAAATGAAGATAGTTGTCCAGCTTCCAAAAAGTTTATTGTGTTTTCTAGTGGAG
+
3A?AAFFFFFBAGGGGGGGGGGHHHHGHHGHHGGHGGGGGGHHHHHGFHHHHHHGHHHHHHHHHHHHHHHHHGGHGGHHHHHHHHHHHHGHFHHHHHHHHFHHHHHHHHEHHHHHHHHEGHHHHHHHGHHHHHHHGBGHHHHHGHHE2FFHHGHEHHHFGDGGGHHHGGHHGHGHHGHHHFFGGHHHHHHGGGHHDFDFFGHHBGFHFHHHGFGCFHFHHHHHBFCCGFFGBFGGBBFCBFCBF0BC9.9?
@M03495:530:000000000-LYBTV:1:2108:9383:7002 2:N:0:ACAGGAAA+TAGACAAT
ATATTTTGCCGTTGATAAACCACCCTCCCTGTGGTCGTTATCTTGCTCCTCCAAAGCTCACATGCTGACAGATCGGAAGAGCGTCGTGTAGGGAAAGAGTGTATTGTCTAGTGGAGAGATCGGTGGGGGTGGTGTGTATGTAAAAAAAACAAGACACAGATGTGTAGAGAGGAGAGAGATAGCAAACGCAGACACACATAGAGGAGAGAGACGTCATAGGTATAGATCATTTAGCAGTTAGAGCTGATTGT
+
CCCCCFFFFFBAGGGGGGGGGGGGGHHGGHHHHHHHGGGHHHHHGGEFFHHHGHHHGGHHGEHHHHHHHHHHHHHGG?EGHHGGGGGGHHHHGFHFFGHEGFBHHFBFBEGHB03/3//33/?/B///<//<?//<01>111=1F1A--.<.///;;/::0000000000.....9...0000000.9-9-9.///..00000/..;..../.;...00000900090000;000000;;0000090000;
@M03495:530:000000000-LYBTV:1:2108:20654:7010 2:N:0:ACAGGAAA+TAGACAAT
ATATTTTGCCGTTGATAAACCAGCTAATCCTGAAAAAAAAATCAAAGCTAAAAACTACAATGCTAAGACCACGATGTGACTGCTATCAAAGTTAGATATATATGTAAATTATTCATCTGTCAAATCCTAGAATTATATCATACCTGCTCCAGCAATCACGACCTGTAATGGTTTAGTGGGTTGTTCACTGTTTCTGAAAAATGAAGATAGTTGTCCAGCTTCCAAAAAGTTTATTGTGTTTTCTAGTGGAG
+
3A>ABFFFFBBAEFCGFFGGGGHFCHHHHHGHBFHHHCEEEHHFHF52F5AFBGGFHGHHFHGHHHGHBGGHGGHGFFHEGFFHHHFHHHGHGHHGHHHHGFHFGHFHHFGHHHHGFFHFGFHHHHFHHHGHHHHHGHHHHHBGHHHGHGFBG<0<@GHGDGCCGHHHHHHFHFHGGHHH?FGDHFGGHF<DDDDGDGHHFGHF0CGG00;CGGGHHHGFHHE00GG.:BB00CBFGGBF:BFFGGB;.;E
@M03495:530:000000000-LYBTV:1:2108:20741:7044 2:N:0:ACAGGAAA+TAGACAAT
ATATTTTGCCGTTGATAAACCAGCTAATTCCAAAGCTCACATGCTGACAGATCGGAAGAGCGTCGTGTAGGGAAAGAGTGTATTGTCTAGTGTAGATATCGGTGGTGGGCGGATCATTAAAAAAAAAAAAAAAAAAAAACAGAGATGATTGAAGACTGGACAGACTGAGATTAAAGTGAGTGAGAAATGGTGCGACATCAACGAGATACAAGGCATCAGTGTATAACGATGTATGTAAGGAGTTTCTGAAT
+
CCCCCFFFFFDDGGGGGGGGGGHHHHHHHHHHHHHHHHHHHHHHGHHHHHHHHHGGGGFHGGGGGFGGHHHGHHHGFHHHHHGHHBGHGHFG4@@44444?@E?A>1////////03B33B3@<DFGF-<@-:<-<---.9////0000000<00/00./.0./.00000000000<00000:0000:00<00-.--9:00/.9.A.00000...</00<0000000<....0:000000:</<000:000
@M03495:530:000000000-LYBTV:1:2108:25258:7064 2:N:0:ACAGGAAA+TAGACAAT
ATATTTTCCGTTGATAAACCACCCTCCCTGTGGTCGTTATCTTGCTCCTTCTGTCGTCAACGAATTTACTAATTCCAAAGCTCACATGCTGACAGATCGGAAGAGCGTCGTGTAGGGAAAGAGTGTATTGTCTAGTGTTGATCTTGGTGGTGGGCGGCACATGCTAAAATAAAAAAAATATAAAAATGGATATTGCATGGTAATGAGGTAGAGAATAAGACGTACCATGTGAGCACTATTAACTTGAGTTG
+
BCCCCFFFFCFFGGGGGFGGGGGGHHGEHCGHCFECEGAGHHHHEHGHHGHHGHHGFGHGHGGGHHHHHHGFHHHGHHHGEHHGGHHGHHH4FGH3GHH1EGGEFFGFGFGGFGGHGHHH0BGHFDHHHE333D3DD33?333D2222//////?<---</000000000000=0---.0000009:000000000000.900;900//0;000/000//;..99.///////9/;/99//////:////:
@M03495:530:000000000-LYBTV:1:2108:15995:7089 2:N:0:ACAGGAAA+TAGACAAT
ATATTTTGCCGTTGATAAACCAGCTAATCCTGAAAAAAAAATCAAAGCTAAAAACTACAATGCTAAGACCACGATGTGACTGCTATCAAAGTTAGATATATATGTAAATTATTCATCTGTCAAATCCTAGAATTATATCATACCTGCTCCAGCAATCACGACCTGTAATGGTTTAGTGGGTTGTTCACTGTTTCTGAAAAATGAAGATAGTTGTCCAGCTTCCAAAAAGTTTATTGTGTTTTCTAGTGGAG
+
3AABBFFFFFBBGEGGGFFGGGHHGHHHHHHDFGHFH?FGCHGFHHHHHHHHHGGHHHHFHHHHHHHHHHHHFCHGHFHHHHHHFHHFGDGHHEGHFFHHHHHHFFHHFFHHHHHHHHHHHHHHHHHGHGHHGHHHHHHHHHHGHHHHGHFGFFHHHHHGDGGGHGHFGHF?FGHH=GFHCFCGEBGHGHGHHGHHFB0D.GHHHHCGFHHHHHHHHHHHHEGF;GEEGF0BFGGGGGGGBFFGFB;C.9E
@M03495:530:000000000-LYBTV:1:2108:13069:7108 2:N:0:ACAGGAAA+TAGACAAT
ATATTTTGCCGTTGATAAACCACCCTCCCTGTGGTCGTTATCTTGCTCCTTCTGTCGTCAAAGCTCACATGCTGACAGATCGGAAGAGCGTCGTGTAGGGAAAGAGTGTATTGTCTAGTGTAGATCTCGGTGGTGGGCGGGTCGTTAAAAAAAAAAAAAAGAATAAAAAAAAACATGATGGCAACGCAAGTTAGAACACTGTGAAGTGTTAGATAACGCAATAGGATGATAACGTGATGTAATAAACACGG
+
CDCCCFFFFFCBGGGGGGGGGGGGGHHGGHHHHHGHGGGHHHHHHHHHHHHHHHHHGGGHGHHHHHHHHHHHHHHHHHHHHGGEGGHHHGGGGGGHHGHGHHHHHHGGGHHHHFHHHHHF443?4?440?/?D//?////----<...<1<-@@BBCF??...011110----..000110//0.-----1:1<110//0011111:01<111111<.---911<01001110./../1:1111<101..-
@M03495:530:000000000-LYBTV:1:2108:18156:7119 2:N:0:ACAGGAAA+TAGACAAT
ATATTTTGCCGTTGATAAACCAGTCTCCAAAGCTCACATGCTGACAGATCGGAAGAGCGTCGTGTAGGGAAAGAGTGTATTGTCTAGTGAAGATTAGGGAGGTCGCGGCGGATTTTATAAAAATACAAAATTTGAAGCTATGGTGGGTGCAGTATTCTCTCATGTGACACCCTTGCTGGTGTCAGTTGCTCATCTGGCCTTTTTGCAGCACCTAGTCTACTGTGAGAAATCATCATCACATAGTACGTAGG
+
?ABBBFFFFFBAGGCGGGGFGCFBGHHGHF5FGGHHGGDFFHF5GBGHHEAED2AGEGGEGE0B1BFG1F11F3G@5GGHFHDF444BF4B@33343B131/?2///>/>////22>1111110?11?101<11111111111>1C-...0=<00000=000000:0000..:///;0///:/90000;00000;000.0/000-009;:..//0////9//9////9/9/9//////;///////../.;
@M03495:530:000000000-LYBTV:1:2108:26777:7132 2:N:0:ACAGGAAA+TAGACAAT
ATATTTTGCCGTTGATAAACCACCCTCCCTGTGGTCGTTATCTTGCTCATTCTGTCGTCAACGAATTTACTATTCCAAAGCTCACATGCTGACAGATCGGAAGAGCGTCGTGTAGGGAAAGAGTGTATTGTCTAGTGTAGAGAGAGGTGGGCGGGGTCTGGTGAGTGTATAGAAAACTCAGGGTCTGTAGGCAACTCCTATCACTTCAGTTATGCCTTGTGTTCATGCGTCATTTCTACACATGTACATCC
+
AAAAADFBFFD>1113B3FGGGG0EG00F01BG0G1A0AAA2D2AFGD1DD2FE2D/FA/A1EFEEEGHF1F2FGDH21001B1@@FFCDF10BF01B/?/FFFFECE/>EE/F11/0B?F0<B1122>2BBFFBB1>21211////1<?//><-:-.//:;/0.00;9090000//0;00/.//99000900;./;000000///://///9//;/////-/////9--;-9/9/////;////////9;
@M03495:530:000000000-LYBTV:1:2108:18879:7163 2:N:0:ACAGGAAA+TAGACAAT
ATATTTTGCCGTTGATAAACCAGCTAATCCTGAAAAAAAAATCAAAGCTAAAAACTACAATGCTAAGACCACGATGTGACTGCTATCAAAGTTAGATATATATGTAAATTATTCATCTGTCAAATCCTAGAATTATATCATACCTGCTCCAGCAATCACGACCTGTAATGGTTTAGTGGGTTGTTCACTGTTTCTGAAAAATGAAGATAGTTGTCCAGCTTCCAAAAAGTTTATTGTGTTTTCTAGTGGAG
+
BBBBBFFFFFBBGGGGGGGGGGHHHHHHGHHHHHHHHGGGGHHHHEFHHHGHEHGHHHHHGGHHHGHHHHH1EEHEHFHGHHHHHHFGHHHG4GHGHHHHHHHHFHHHHHHHHHGHHHHHHHHGGHHHHHHGHHHHGHFHHHHHHHGHHFHEFHHGHGHGGGGGHHGGHHHGHHHFGHHGGGCFHHHGFHHHGGDGFHHHHHHHGHC00GHHHG:CCG/GGFCC;FEEDFGFFFGGG0/;BCBFGFGGGB.
@M03495:530:000000000-LYBTV:1:2108:11139:7196 2:N:0:ACAGGAAA+TAGACAAT
ATATTTTGCCGTTGATAAACCAGGACTCAGGCTGGACCAAAGCTCACATGCTGACAGATCGGAAGAGCGTCGTGTAGGGAAAGAGTGTATTGTCTAGTGTAGAGCTTGGTGGGGTGGGGCTAATTTGAAAAAAAAAAATAAAAGTATAAGACTGCGTGCGTTGCTTTGGACAGTCAAGAGTACAAACACCGATAGGTAACGGGTGAATCTGATAAAATCAAGGGGACTACATATTCTCTATGATACAGATG
+
BBABBFFFFFDCGGGGGGGGGGHGHHHHHGHHGHGHHHHHHHGHHGFHHHHHHHHHHEFHHGGGGHHGGGFEEEHHHGGGFHHHHHHHHHHHEGFHGHF@4@4D43?3/3?////</////0@2222D2@>0<@/->-.00===0<00000000/....-..-.0000/00;.000000.;00;00....9:-;./0000;-.--.0:0000000000:000;.-.-.//00;0:0:0:00:000000000
@M03495:530:000000000-LYBTV:1:2108:7290:7198 2:N:0:ACAGGAAA+TAGACAAT
ATATTTTGCCGTTGATAAACCAGCTAATCCTGAAAAAAAAATCAAAGCTAAAAACTACAATGCTAAGACCACGATGTGACTGCTATCAAAGTTAGATATATATGTAAATTATTCATCTGTCAAATCCTAGAATTATATCATACCTGCTCCAGCAATCACGACCTGTAATGGTTTAGTGGGTTGTTCACTGTTTCTGAAAAATGAAGATAGTTGTCCAGCTTCCAAAAAGTTTATTGTGTTTTCTAGTGGAG
+
ABBCBFFFFFCCGGGGGGGGGGHHHHHHHHHGHHHHHEGGGHHHGHFFHHEHHHGHHHHHHHHHHHHHHHHHGGHGGFHHHFHHHHHHHHGHHHHHHHHHHHHHHHHHHEHHHHHHFHFHHHHHHHHHHHHHHHHHFHHHHHHFHHGHGGGGFHHHHHHGGGGGGHHDGHBFGHHHDFHEEFGGHHGHHHGFHGGFHHHGHHHHHHHHE0GHHHFCFFGHHHHCCGHADFFGGGFGGGGGGGGGGF;BC0A
@M03495:530:000000000-LYBTV:1:2108:25629:7250 2:N:0:ACAGGAAA+TAGACAAT
ATATTTTGCCGTTGATAAACCAGGACTCAGGCTGGACCAAAGCTCACATGCTGACAGATCGGAAGAGCGTCGTGTAGGGAAAGAGTGTATTGTCTAGTGGAGGTCACGGTGGGCGGCGTCTCATTAAAAAAAAAAATAAAGAACTAACATAGTATTTACTCGTTCAGATTAATAACCAGCCTTACGCTGTCCTATGTATATCCCTTCTGCATCATCTTGTTTCTGTAGCTCTATGCACTGTCAAGCGTCCT
+
BCCBCFFFFFCCGGGGGGGGGGHGHHHHHHGHGGGHHHHHHHHGHHHHGHGHHHHHHHGHHGGGGHHHGGGFEGGHHHGHHHHGHGGDGHHFBGGBGH@1311/233///?///>//////01<<11111>-<<<-.00000;/00:/;090;00000009..;./000000000:/0.../00/.....;:////:/9////////////;///:///9//////:///9//9///////;////...-.
@M03495:530:000000000-LYBTV:1:2108:9604:7268 2:N:0:ACAGGAAA+TAGACAAT
ATATTTTGCCGTTGATAAACCACCCTCCCTGTGGTCGTTATCTTGCTCCTTCTGTCGTCAACGAATTTACTAATTCCAAAGCTCACATGCTGACAGATCGGAAGAGCGTCGTGTAGGGAAAGAGTGTATTGTCTAGTGTAGATCTCTGTGGGGGGCGGGGGCTTTTGAAAAAAAAAAAAGAAGAACGTAAATATGGCTTGAGAGGGATACAACAGTAGATGCTAGATGAAAGTCAGCTGCAGAGTGTGTGT
+
CCCCBFFFFFDCGGGGGGGGGGGGGHHGGHHHHHHHGGGHHHHHHHHHHHHHHHH5FGGGGHGGGHHHHHHHHHHHHHHHHHHHHHHHHHHHHHHHHHHHGGGGHHHGFGGEFGHHHGGHGHGGDFHHHHHDGHHHHD33BB2>@22D>@2///9-;--:--9./00.0::A@F=-D--.../0//.....00000./.9.0.;...//00009/0000000000;0000000:000::0/00.0000.:;
@M03495:530:000000000-LYBTV:1:2108:4293:7289 2:N:0:ACAGGAAA+TAGACAAT
ATATTTTGCCGTTGATAAACCAGCTAATCCTGAAAAAAAAATCAAAGCTAAAAACTACAATGCTAAGACCACGATGTGACTGCTATCAAAGTTAGATATATATGTAAATTATTCATCTGTCAAATCCTAGAATTATATCATACCTGCTCCAGCAATCACGACCTGTAATGGTTTAGTGGGTTGTTCACTGTTTCTGAAAAATGAAGATAGTTGTCCAGCTTCCAAAAAGTTTATTGTGTTTTCTAGTGGAG
+
AAAAAFFFFFBAGGGGGGGGGEHHHHHHHHHHHGGHHGGGGGHHHHHGHFFHHHGHHHHHFHGHHHGHHGHHGGHGHHHFHHBFHHEHHHHHHHHHHFHFHHHHHHHHHHHHHGHHHHHHHHFHHHHHHDHGHHHHHHHHHHFGHHHHHHHHHHFHHHEGGFGGHHGHHHHGHHHHHHGHDGGGHHHHHHHGGHHHFHHHHHHBDHHHHFHHHGHGECFHFHCGFHAECBFGGGGGGGFGFGGGFFGFGFE
@M03495:530:000000000-LYBTV:1:2108:21552:7289 2:N:0:ACAGGAAA+TAGACAAT
ATATTTTGCCGTTGATAAACCACCCTCCAAAGCTCACATGCTGACAGATCGGAAGAGCGTCGTGTAGGGAAAGAGTGTATTGTCTAGTGGAGAATTTGGTGGGGGGCGCGTCCTTAAAAAAAATAAAAATTAAGAAGCGGGAGCGGGGTGCGGACGTAAGCATGAGATACCAACACAGGCATGTGACGATTAGTAGCTCAACGAGGCTGCCACCGTGCCGAGTAGATAACATACACTATGTACACGTATAG
+
BCCCCFFFFFCCGGGGGGGFGGGGGHHGHFAGHFHHHHHHHHHHHHHHHHHGGGGHHHCEEGEGFHHHGFHGHHHGGHGHHH4FGHEHH13131344B411?///--:-----.900000--;.;:9//.////////--;--.------.-----....///:///;/////..;:...././///...../////////....--9.;9//.....9---.9/:///////////////////.:.///
@M03495:530:000000000-LYBTV:1:2108:19908:7294 2:N:0:ACAGGAAA+TAGACAAT
ATATTTTGCCGTTGATAAACCAGGACTCAGGCTGGACCAAAGCTCACATGCTGACAGATCGGAAGAGCGTCGTGTAGGGAAAGAGTGTATTGTCTAGTGTAAAGATCGGGGGTTGGCGGGTGATTAAAAAAAAAAAAAAAAAACAATAATGATAGTTAGGATGACCGAAGTCAGCATGGTAGCAATCACAAATAAGTATGATCAGTATGAACTGTGAATCTAACAAAGGTCACTAGTGACCAGACACAAGA
+
BCCCCFFFFFCCGGGGGGGGGGHGHHHHHHHHHHGHHHHHHHHHHHHHHHHHHGHHHHHHHGGGGHHHGGGGGGHHHHGFHFHGHGHHHHHH@FGHHHD44444333/?/>///>/2>/<--.>D00<=0A-A---99--;--...00000000000:0:000000---:.009;0:0.000000000000.0900;B009:0000:;0000;0000000090000.//;000090000:909:.///../
@M03495:530:000000000-LYBTV:1:2108:15157:7448 2:N:0:ACAGGAAA+TAGACAAT
ATATTTTGCCGTTGATAACCAGTCAGGAGTCCAAAGCTCACATGCTGACAGATCGGAAGAGCGTCGTGTAGGGAAAGAGTGTATTGTCTAGTGTAGATATCGGGGGTGGGCGGACAACTAGAAAACAACAAAAATAACTAATACCACGACGCGTACAAAGCTGGTCGTACGCGCACACCAGAGCCACGGCATATCCCTCGACGGGTGCACCTAAGTAGAGATAACGATGAGCAGTGCGATAATGAAGACAG
+
BCCCCFFFFFBBGGCGGGGGGGHHHHHGFGGHGHGHHHHHGHHHHHHGGHHHHHHGGGGHHHGGGFEFGFHHGFHHGCF@FGHDGGBFGHHH3BB344B441/////////<////<.111FG1F0>..<.....0=00000<0000;----9--:.009/00//0--.9-.---:-.:..;.9.//-----;//////-.-9----.////////:////9//:....///:////-.9../////////
@M03495:530:000000000-LYBTV:1:2108:14897:7457 2:N:0:ACAGGAAA+TAGACAAT
ATATTTTGCCGTTGATAAACCAGCTAATCCTGAAAAAAAAATCAAAGCTAAAAACTACAATGCTAAGACCACGATGTGACTGCTATCAAAGTTAGATATATATGTAAATTATTCATCTGTCAAATCCTAGAATTATATCATACCTGCTCCAGCAATCACGACCTGTAATGGTTTAGTGGGTTGTTCACTGTTTCTGAAAAATGAAGATAGTTGTCCAGCTTCCAAAAAGTTTATTGTGTTTTCTAGTGGAG
+
ABABBFFFFFCCGGGGGGGGGGGHHHHHHHHHHHHHHGGGGHHGHHHHHHGHGHFHHHHHHGHHHHHHHGHHGGHGHHHHHHHHHHHHHGHHHHHHHHHHHHHHHHHHHHHHHHHHHHHHHHHHHHHHHHHHHHHHGGHHHHHFHHGHHHHHHHHHHFHGGGGGGHHFHHEGHHHBGGHHGGGGHGHFHHHHGHHHHHHHGHHH0GHFFGHHHHFHFHGFFHBC;CGEEBFFGGGGGFFFGEGGFGGGGGG
@M03495:530:000000000-LYBTV:1:2108:24551:7487 2:N:0:ACAGGAAA+TAGACAAT
ATATTTTGCCGTTGATAAACCAGCTAATCCTGAAAAAAAAATCAAAGCTAAAAACTACAATGCTAAGACCACGATGTGACTGCTATCAAAGTTAGATATATATGTAAATTATTCATCTGTCAAATCCTAGAATTATATCATACCTGCTCCAGCAATCACGACCTGTAATGGTTTAGTGGGTTGTTCACTGTTTCTGAAAAATGAAGATAGTTGTCCAGCTTCCAAAAAGTTTATTGTGTTTTCTAGTGGAG
+
>>3AAFFFBFDAEGAGDAFFBGGHH5EGBGHFGF3F2EEGAGHHHFHCG5BB33AGFBGFEF3DF@FG@BFGE?GGHGFGHGHGHB3FFGGGHDD3GHFFFHHFGGHHGHHHHEFFHFHHFHBEGHHFFEHGGHHGFHBGHHEHEGFHB11GFHHHGFBDGCGGHHE1FHGF<CGHGGHAA<<>GHHDDFDG00GG00<DCHHD<GHGGGCBGH0C0CCBCGF00:..;9FFBBF0;B9FBF0C0FF090E
@M03495:530:000000000-LYBTV:1:2108:11369:7546 2:N:0:ACAGGAAA+TAGACAAT
ATATTTTGCCGTTGATAAACCAGAGGACTCAGGCTGGACCAAAGCTCACATGCTGACAGATCGGAAGAGCGTCGTGTAGGGAAAGAGTGTATTGTCTAGTGTAGATCTCGGTGGGTGGCGGAACCGTGAAAAAAAAAAAAAAAAGCAGAACAGACGACAAGTAGAAATCACAGCAAGTTAGTGACACTTGATGACGCAGAAGCGCCGGCCATGCAACGCCATAACGCACGAACATCACACTCGATATCTGT
+
BBBBBFFFFFBAEGGGGGGGGGHHGDGHHHFHHHHHGHGHHHHFHHGHHHHBHFHHHHHHGHHG?EEFFGGGGGGGFBFHGGEFGGHHHGHGGHFH4@4FB@4344B?BGGEA/<///0<>/////?/?/<10/>-<-------..////////;-;---.9////9/9////....//9/9////////;////..--9//;--------;//9//---;.///.----.9-;9://////..9.;////
@M03495:530:000000000-LYBTV:1:2108:23989:7586 2:N:0:ACAGGAAA+TAGACAAT
ATATTTTGCCGTTGATAAACCAGCTAATCCTGAAAAAAAAATCAAAGCTAAAAACTACAATGCTAAGACCACGATGTGACTGCTATCAAAGTTAGATATATATGTAAATTATTCATCTGTCAAATCCTAGAATTATATCATACCTGCTCCAGCAATCACGACCTGTAATGGTTTAGTGGGTTGTTCACTGTTTCTGAAAAATGAAGATAGTTGTCCAGCTTCCAAAAAGTTTATTGTGTTTTCTAGTGGAG
+
AAABBFFFFFCCGGGGGGGGGGHHHHHHHHHHHHHHHGGGGHHHGFHFHHFFFFFGHHGHHHHHHFHHHHHHGGHGGFHHHHFHFHFHHFFGFHFHHHHGHHHHHHHHHFHHFHHHHHHHGHHHHHHHHHGHHHHHHHHHHHHHHHEHHECGC<GHHHHGFGGGGHHFHHHHHHHF1>G.AFCDHHHHHFDHEDDGFHHHGFHHG0CGHHGGHHHHHHE0CGHF0GCED9BFFGGGFF::/F9F009;:09
@M03495:530:000000000-LYBTV:1:2108:22174:7656 2:N:0:ACAGGAAA+TAGACAAT
ATATTTTGCCTTGATAAACCACCCTCCCTGTGGTCGTTATCTTGCTCCTTCTGTCGTCAACGAAATTTACTAATTCCAAAGCTCACATGCTGACAGATCGGAAGAGCGTCGTGTAGGGAAAGAGTGTATTGTCTAGTGTAGATATCGGGGGGGGCCGGGTCCTAATAAAAAAAAAAAAAAAGTCATAATCAAGAGAAGATAGTGCGAGTGTATGTACGACTATCCTTAGTCGTCTAGAGATCCACAGTCAA
+
ABBBCFFFFFFFGGGGGGGGGGGGHHGGHHHHHHHGGGHHHHHHHHHHHHHHHHHGGGHGHGGGGHHHHHHHGHHHHHHHHHHHGHHHHHHHHHHGHHHHGGGGHHHGGGGFGHHHHGHHHHGHHHHGHHGBBFHHHH3333333D=//</-----;--.9.;00::00BF>----:----.000000:0000:./0/00;0:00-.-:;000:000...;-00/000000....:00:0000000.0000
@M03495:530:000000000-LYBTV:1:2108:14004:7668 2:N:0:ACAGGAAA+TAGACAAT
ATATTTTGCCGTTGATAAACCAGGGACTCAGGCTGGACCAAAGCTCACATGCTGACAGATCGGAAGAGCGTCGTGTAGGGAAAGAGTGTATTGTCTAGTGTAGATATCGGTGGGCGGCGTGTCATTAAAAAAAAAAAAAAAAAAAACATAAAGGAGAACACAAGGCTGCAGGAAGAGCCGATTAGTCGCGTAGAGTAATTTCAAAAACACTTGAGCACACGACTTCGAATAATGACATCAACGACAGCGCA
+
CCCCCFFFFFDCGGGGGGGGGGHGGGGHHHHGHHHGHHHHHHHHHHHHHHHHHHHHHHHHHHGGGGHHHGEGGEFGHGHGGHHHHHHHFFHHHFGHHHHH4B34444B?E/>E/////<///0@?=1111?A<<-<-;A-------9.000:00:9..://.....0../:.9/.../.---..0:0.-9---.000000000000....000:000./.---..:;..0.0000000000:..---.---
@M03495:530:000000000-LYBTV:1:2108:22716:7671 2:N:0:ACAGGAAA+TAGACAAT
ATATTTTGCCGTTGATAAACCACCCTCCCTGTGGTCGTTATCTTGCTCCTTCTGTCGTCAACGAATTTACTAATTCCAAAGCTCACATGCTGACAGATCGGAAGAGCGTCGTGTAGGGAAAGAGTGTATTGTCTAGTGTAGAGCATGGTGGTGGGTGTGCTATGTAAAAAAAAAAAAAAAATAAATGCATATCTGATGTGAAGTACACAAACTCACATGAAGAGATGTTCAGTTACTACATTGACAGCACA
+
BCCCCFFFFFCCGGGGGGGGGGGFGHHGGHHHHHHHGGGHHHGHHHHHHHHHHHHHGGGHGHGGGHHHHHHHHHHHHHHHHHHHHHHHHHHHFHHHHHHHGGGGHHHGGGGEGGFHHGHHHHGHGHHHHHEBDFHHGFB3?32222<02</////<?/<111>1111<1<--<@--:----.000000000000000///9////////9..///9/;/////.//////////9////////////././
@M03495:530:000000000-LYBTV:1:2108:18032:7680 2:N:0:ACAGGAAA+TAGACAAT
ATATTTTGCCGTTGATAAACCAGCTAATTCCAAAGCTCACATGCTGACAGATCGGAAGAGCGTCGTGTAGGGAAAGAGTGTATTGTCTAGTGTAGGACTCGGTGGGGGGCGGGGAGTATAAAAAAAAAAAAATAAAAAAAATGTACATGGGATACAGATAACGAACACACTGAAGAATGTAACATACGATACTTGAACTGAGATGTGTGCACGTGTACACAGACGACAGACACTTATATGTATATTGGAAG
+
CCBCCFFFFFCBGGGGGGGGGGHHHHHHGHHHHHHHHHHHHHHHHHHHHHFHHHGFGGHHGGEGGEGGHGHGHHGHGGHHHHHHHBDFGHFF44B333B31???A//>----:--;./0000;0-9@DD-B-.:0000--9.0000000/./;/:0000000...--/9./0:0:0/0000000000:.;.-00000:0:0B0:000:.000...;/0000.0.-----/.//0000;;0000:000000/
@M03495:530:000000000-LYBTV:1:2108:12040:7733 2:N:0:ACAGGAAA+TAGACAAT
ATATTTTGCCGTTGATAAACCAGTCCAAAGCTCACATGCTGACAGATCGGAAGAGCGTCGTGTAGGGAAAGAGTGTATTGTCTAGTGGAGATTTAGGTGGGGGGCGGGTTATTAAAAAAAAAAAAAAAACCAGAACAGGACGAGTGTGCAAAATATAACAGAACAGTAGTTAAAACGTCAGACTATCGACACAGAGAAGTCTACCACCTCTGCAACTAACTGTCAGTCGACACGAATGCGAAGTGACAGCA
+
CCCCCFFFFFDCGGGGGGGGGGHHHHHHHHHHHHHHHHHHHHHHHHHGHGEFEGHGGGGGEEHHHHGGGHHHHGHGHHHHFFHGHEB13133344BF331///<-----..<:00:00<B=F-<9---9.<...<///...---..0000:0/<00:0000/0///<000<000:0-....000000.<-.-/.0//:/00000000...00000</:000000<0<099-.-.<.<00..--.00::0<<
@M03495:530:000000000-LYBTV:1:2108:26033:7749 2:N:0:ACAGGAAA+TAGACAAT
ATATTTTGCCGTTGATAAACCAGCTAATCCTGAAAAAAAAATCAAAGCTAAAAACTACAATGCTAAGACCACGATGTGACTGCTATCAAAGTTAGATATATATGTAAATTATTCATCTGTCAAATCCTAGAATTATATCATACCTGCTCCAGCAATCACGACCTGTAATGGTTTAGTGGGTTGTTCACTGTTTCTGAAAAATGAAGATAGTTGTCCAGCTTCCAAAAAGTTTATTGTGTTTTCTAGTGGAG
+
3AABAFFDFFBAGGGGGGGGGFHHGGHHHHHHBBBFGGCAEHHGHBGHGHEGHH1FB3BG5F3@FFHHH2FCEEHEGDGEHEGFFGFGGHGEGFEDGHHGGHBGFGHHHFGHGHHBGHHGBGGFFFHHHFHHH4B4FFFEHH10GFFGBCGGFGHFHGH?//DFHHBFHHGD1?F<F<FG.F-EHHHHHG=DGGFHB0<DFHFB=CBGCCC0GC0;:GHCBF/0;::99BBCFFBBFB//9/0CB0;0.:A
@M03495:530:000000000-LYBTV:1:2108:4384:7750 2:N:0:ACAGGAAA+TAGACAAT
ATATTTTGCCGTTGATAAACCACCCTCCCTGTGGTCGTTATCTTGCTCCTTCTGTCGTCAACGAATTTACTAATTCCAAAGCTCACATGCTGACAGATCGGAAGAGCGTCGTGTAGGGAAAGAGTGTATTGTCTAGTGTAGATGTTGGTGGTCGCGGGGTGCTTATTATAAAAACTAAAATTAACACCAGCTTGTTTACATATATATAATGATGCAACAGATCATTGAATATATTACACTTCTGTTGATAA
+
AAAABFFBFFBAEGGFGGGGGGGGGHHGGHHHHGHHFGGHHHHHHHGH3GGHHHHGGGGHGGGGFGHHFHHFEFHHFGFHHFHHEHHHHHHHFHHHFHHHGAFGGHFCFGGGGGEGHGGFHFBFGGGDHHH3BFFHHFB3B322>2@</?</2</><----.00000000:00::000000/0000/.:..00/90900;0090000;09009000009./:///////9//////////////;////;/
@M03495:530:000000000-LYBTV:1:2108:18741:7773 2:N:0:ACAGGAAA+TAGACAAT
ATATTTTGCCGTTGATAAACCAGCTAATCCTGAAAAAAAAATCAAAGCTAAAAACTACAATGCTAAGACCACGATGTGACTGCTATCAAAGTTAGATATATATGTAAATTATTCATCTGTCAAATCCTAGAATTATATCATACCTGCTCCAGCAATCACGACCTGTAATGGTTTAGTGGGTTGTTCACTGTTTCTGAAAAATGAAGATAGTTGTCCAGCTTCCAAAAAGTTTATTGTGTTTTCTAGTGGAG
+
3AABBFFFFFBAEFGFGGGGGGHHHHHHHHHHHCFHGCGGGGGFHHEHGF5FGHEGHHHHHHGHGDGHHHHHGFHEGFHHGFHFHFFHHHFGGFHHFHHEGHHHHHHHHHHFFHHHHHEGHHFHHHHHGEFFHFFHHHHGHHFGHHHFHHGGFHHFCFHGGG@DF?GGHHGGHHHF=1FGDGGGEFFGHHHHHHBDG0DGEGG0<0;GBGGHHFFFCGHFHB/;C0CACBFF0FFFFG;CF;BFFGFFFGG
@M03495:530:000000000-LYBTV:1:2108:10761:7782 2:N:0:ACAGGAAA+TAGACAAT
ATATTTTGCCGTTGATAAACCAGTCAGGAGTCCAAAGCTCACATGCTGACAGATCGGAAGAGCGTCGTGTAGGGAAAGAGTGTATTGTCTAGTGTAGATCTCGGTGGTCGCCGGGTCATTAAAAAAAAAAAAAAACACAAGAGAACTGTCAAGTGTGGGTGTATCAACTAAGACAGATAAAAGCAAGTCTAAAGACGAATAAGCACGCGAACAATTATACAGTTGCAGCTGCTATGCAATATATGTCATGT
+
CCBCCFFFFFCCGGGGGGGGGGHHHHHGHGHHHHGHHHHHHHGHGHHHFHEFHHHHGGGGHHHGGGGEEGFFHGGHHHHHHHHHHGG@FFHFGF4BB4E4BBC11?E>3>//>////B333B3D2B@D>@-----.<..:.;.;//0000000000;....-90000/9/0/:0///00;090.///000//////.9-..///:/-------///9/////;///:/99//////////;//////////
@M03495:530:000000000-LYBTV:1:2108:13746:7793 2:N:0:ACAGGAAA+TAGACAAT
ATATTTTGCCGTTGATAAACCAAAGCTCACATGCTGACAGATCGGAAGAGCGTCGTGTAGGGAAAGAGTGTATTGTCTAGTGTAGATTTTGGGGGGGGCCGGGGCTTTTAAAAAAAAAAAATAAATAGAGTATTGATTTGGCTGTATATAAATGATATCTCTAAAGAAATCGAAATAAATACTGAACCGTGACGTATACATGACATCGCGCACAAGTCTAAAGATTGAGAAGCACATGTCAGACTAGACCA
+
BBBBCFFFFFECGGGGGGGGGGHHHHHHHHHHHHHHGHHHHHHHGGGGHHGGGGGGGHHHHGHHHGFHGHFGHFHBFHHHH5B53444444/1>>--<--------.<0:0110<--B=<-.0<B1B0111111111111100..11111<11<1<B11<11:1101./11../.91111101110<.-.....<<B<11110:010..-----/.111:1101010<0.1/00//101111:0000:10/
@M03495:530:000000000-LYBTV:1:2108:5940:7801 2:N:0:ACAGGAAA+TAGACAAT
ATATTTTGCCGTTGATAAACCAGCTAATCCTGAAAAAAAAATCAAAGCTAAAAACTACAATGCTAAGACCACGATGTGACTGCTATCAAAGTTAGATATATATGTAAATTATTCATCTGTCAAATCCTAGAATTATATCATACCTGCTCCAGCAATCACGACCTGTAATGGTTTAGTGGGTTGTTCACTGTTTCTGAAAAATGAAGATAGTTGTCCAGCTTCCAAAAAGTTTATTGTGTTTTCTAGTGGAG
+
AAAAAFF3FFD>AEFEGBGGGEHHHHGHHHHHHHGHHGGGGHHHHHHEHGHHFGEGHHGHHFHFHHGHHHHHFGAF>FHHGFEGHF0FGHHGGHHHHHHFHHHGGHHHGHHFHHFHFHHHGHHGHHHHHFHHHHHHHHHHHHH0GGHGHEFHHHFFHHHGCCGGFGFGGHHGHGFG=G0GAFGFHHHHHHFHHHGGG00DHHHFGHHHHHFHHHGFGBHHHGF0GFCEEBFFFFFBBFBFBFFFGB0;.9A
@M03495:530:000000000-LYBTV:1:2108:4551:7803 2:N:0:ACAGGAAA+TAGACAAT
ATATTTTGCCGTTGATAAACCAGAGGACTCAGGCTGGACCAAAGCTCACATGCTGACAGATCGGAAGAGCGTCGTGTAGGGAAAGAGTGTATTGTCTAGTGGAGATGTCGGTGGGTGCCGGGGCATTTATAAAAAAAAAAAACAATAAAATAAAGAACACAAGAAAGTCCACCAACACTAAACAACGTAAACATGAACAATAATTCTTAAGCTCATATAGGAACCAGCGATAATCTGCCCTTGATGAAATT
+
>AAAAFFFFFBBCGGGGGGGGGHFHGHHHHGGHHHHGHHHHHHHHHHHHHHHHHHHHHHHHHHGGGGHHHGGFGGGHHHGEGFEHBGFGFHHHGBBGGHHF13/?33B4?/>/?/?//3>/////@2222@2@GFG@-@---...;;0;C000000.///...9;9/;0009..;...9//0/0;.-;9..//;/////./;/////9/9////;///9;///.....--.../;;///.//9////;/9/
@M03495:530:000000000-LYBTV:1:2108:21617:7808 2:N:0:ACAGGAAA+TAGACAAT
ATATTTTGCCGTTGATAAACCACCCTCCCTGTGGTCGTTATCTTGCTCCTTCTGTCGTCAACGAATTACTAATTCCAAAGCTCACATGCTGACAGATCGGAAGAGCGTCGTGTAGGGAAAGAGTGTATTGTCTAGTGTAGATTGCGGTGGGGGGGGGGGCATTGAATAACAAAAAAAAAATACAATATAGCGACTGAGTATTGTCATGCAATATACCCCGCTCACATTGCAATCAACGATGCATGTACACG
+
BAAAAFFFFFBACEGFGFGGFGGFEHEGGGGFHGHHGGGHHHHHFHBGFHGFHHHHEGGHGHGGEEHHHHGEHHGGHBEFFEHHHGHHHHHHCFHHGHFEEEFHHGGDGGGFGBGFEHFEHHHHHFHHHHB?3DGF333333222</<>B//<--9---9-.//;///B/9B..99@;--.///////;//----./9/////9///////9/////9.-9--.////////////;.A.../9/////;.
@M03495:530:000000000-LYBTV:1:2108:6988:7818 2:N:0:ACAGGAAA+TAGACAAT
ATATTTTGCCGTTGAAAACCAGCTAATCCTGAAAAAAAAATCAAAGCTAAAAACTACAATGCTAAGACCACGATGTGACTGCTATCAAAGTTAGATATATATGTAAATTATTCATCTGTCAAATCCTAGAATTATATCATACCTGCTCCAGCAATCACGACCTGTAATGGTTTAGTGGGTTGTTCACTGTTTCTGAAAAATGAAGATAGTTGTCCAGCTTCCAAAAAGTTTATTGTGTTTTCTAGTGGAGG
+
>AAAAFFFFFBBGGGGGGGGGGHHHHHHHHHGHHHHGGGGGHHHHEHHFHEGHGHHHHGHHHGHHHHHHHHGGHGHFFFHHHHHHFHHGHHFHHHHHHHHHHHGHHHHHHHHGHHHGHHGHHHHHGHHHHHHGHHHHHHHHGHHHFHHHFHEHBHHHHGGGGGHHHHHHHGHHGFHHHHGGFDHHFGHHHHHHFHGGHEHHF00CGHHGHHGHFCGHGHBG;BCGG?CBC;0CFCFFFGGB0CC0FF?0AE
@M03495:530:000000000-LYBTV:1:2108:22717:7852 2:N:0:ACAGGAAA+TAGACAAT
ATATTTTGCCGTTGATAAACCAGAACCATCCAAAGCTCACATGCTGACAGATCGGAAGAGCGTCGTGTAGGGAAAGAGTGTATTGTCTAGTGGAGATCACGGTGGGGGCGGTGTCTTTATAAAAAAAAACATTCAAACTTAGTTTGTGAGTGATAATACCCGCACCAACCATGCATATAGCATAGTAATGTGAAAACAGCACATCACACTTACATAGCACTGAGGGGGATTGTTTCGCCTGACACATCAAA
+
ABBBBFFFFFBBGGCGGCGGFEDFFGAGFHFHHHHFHBBHGHHGHHGEHH3EFG?1CDGFCEBEEEGGHHGGHHHA3BGH4FD4F@4FFBG31313333311??///<//B//?1111@11111?@--<.<<00000000000:00//;;00;;0:000</9-9-9C;.9.;0/000;0;B0F009/////9////;.;..../9////////////9/B////..---./;//.;....../9/.//;9/
@M03495:530:000000000-LYBTV:1:2108:25512:7889 2:N:0:ACAGGAAA+TAGACAAT
ATATTTTGCCGTTGATAAACCAAAGCTCACATGCTGACAGATCGGAAGTGCGTCGTGTAGGGAAAGAGTGAAGTGTTTAGTGCTATCAACGTTGGTTATAGATGTAAATTATTCATCTGTCAAATCCTAGAATTATATCATACCTGCTCCAGCACTCACGACCTGTAATGGTTTAGTGGGTTGTTCACTGTTTCTGATACTTGAAGCTCGTTGTCCAGCTTACAACAGGTTTATTGTGTTTTCTCGTGACG
+
BBBBBFFFFFBBGGGGGGGGGGAG4AB4BGF533DGHGHGHHHC2EED3BAEAE0E1AGG3F31GG325B5555@552D5FD54B4BB43B1B1B1?4B4444BGF44E4B444E444?44BE44B3FD?BDGF4B4FFGHGGGFDF1?FFFGB0B0FC/</>CGHDB11?<?0111F</<<-C.111=<11=00D=0=000000<0<0.:::E0C::/000000/:/.90;BF0CFF/CF/0C0;../.9
@M03495:530:000000000-LYBTV:1:2108:20554:7901 2:N:0:ACAGGAAA+TAGACAAT
ATATTTTGCCGTTGATAAACCAGCTAATCCTGAAAAAAAAATCAAAGCTAAAAACTACAATGCTAAGACCACGATGTGACTGCTATCAAAGTTAGATATATATGTAAATTATTCATCTGTCAAATCCTAGAATTATATCATACCTGCTCCAGCAATCACGACCTGTAATGGTTTAGTGGGTTGTTCACTGTTTCTGAAAAATGAAGATAGTTGTCCAGCTTCCAAAAAGTTTATTGTGTTTTCTAGTGGAG
+
BBBBBFFBFFBBGGGGGGGGGCGHHHHFHHHHHHHCHGGGGHHHHHHHHHGHHHGHHHHHHGHHHHHHHHHHGGHGHHFHHHFHEHHHHFHHHHHHHHHHHHHHHHHGHHHHHGHHHHHHHHHHHHHHHHHHHHHHHHHHHHHHHHGFHHHGHHGHHHHGGGGGHHHEHHHHEFFG>GGGGGGFHHHHHHHHHHGGHHHHHHGGFFFFHHHFHGGEHFFF0C/C=CEAFGGBGFGGF0;BGFGFFFCC.CE
@M03495:530:000000000-LYBTV:1:2108:9191:7955 2:N:0:ACAGGAAA+TAGACAAT
ATATTTTGCCGTTGATAAACCAGGGCGGCACCAAAGCTCACATGCTGACAGATCGGAAGAGCGTCGTGTAGGGAAAGAGTGTATTGTCTAGTGTAGATCTCGGTGGGGGGCGGTTAATTTAAAAAAAAAAAAAAAAGAAGTGAGAGTCAGCAGAGTGTGTTGTGAGTAGGTGGACTGGTAGTAGTGAACGGCAGTGCAAAGCGCGTAACAGAATACGAACGTGAATCTGGAGACAGTGCAGCAACCGGAGC
+
CCCCCFFFFFCBGGGGGGGGGGHCEGEFCFGGHHFGHDCCGHHHGFHHFBGFHGHGBEEGFGGAFEEE1BEFFHFHHBFBFFHHHHBBDFFGG44B44444B?/??//>--:---9/9///////:-;=---;---...://////;:/9//././///././;////////..;;..;///////;:/..-9-////////.----..9://///...--;...://///././//::///./..--;--
@M03495:530:000000000-LYBTV:1:2108:17304:7969 2:N:0:ACAGGAAA+TAGACAAT
ATATTTTGCCGTTGATAAACCACCCTCCCTGTGGTCGTTATGCCCTCCAAAGCTCACATGCTGACAGATCGGAAGAGCGTCGTGTAGGGAAAGAGTGTATTGTCTAGTGGAGAGATAGGTGGGGGGCGGATCCTTCAAAAAAAAAAAAAAAAAAAGAAAGACGGTAAACAGTGTGTACTGATGATCAAATATGAATGAAGAATCTAAGTGTAGACCTGATTGCTACAATGATGATATGACAATATGACTAG
+
CCCCCFFFFFCBGGGGGGGGGGGGGHHGGHHHHHHHGGGHHHHHHHHGHHHHGHHHHHHHHHHHHHHHHHHGGGGHHHGGGGGGHHHHGHHHHFHFGHEHHHBGHGHHB0?/3//D43?43?</<-------::B000;0A999:------;9--.../0//.....000/00:0.00:0:0000000000000::00000/0:0000000:00000//000000:00000000000000:0000000000
@M03495:530:000000000-LYBTV:1:2108:20068:8022 2:N:0:ACAGGAAA+TAGACAAT
ATATTTTGCCGTTGATAAACCAGGACTCAGGCTGGACCAAAGCTCACATGCTGACAGATCGGAAGAGCGTCGTGTAGGGAAAGAGTGTATTGTCTAGTGTAGAGCTCGGCGTGCGACGGATGTTTATAAAAAAAAAAATATAAGAGCATGACATGCAAAGTAGACAGATCGAACTCTATAACTGTTTATAGCCAGGAGACAAAGACCAAACTCACTACGCGCGTAGACGATGTGACCACACAGTCAAGAGT
+
ABBCCFFFFFBAFGGGGGGGGGHGGHHHHHHGHHGFHHHGHHGHGHHHHHGHHHHHHGHHHGGGGFHHGGGF>EBCGHGFFHHBGFGHHHHHBFBFBFF44343433///>>//<///</?<222222@2<<//-<<-<00<<0<<//000:0000:00/00000://09../9.0909000000;0;000000...;..//9/////.;./:/9/;/.----9--./;-...//9//.9...;/////./
@M03495:530:000000000-LYBTV:1:2108:12848:8042 2:N:0:ACAGGAAA+TAGACAAT
ATATTTTGCCGTTGATAAACCAGCTAATTCCAAAGCTCACATGCTGACAGATCGGAAGAGCGTCGTGTAGGGAAAGAGTGTATTGTCTAGTGTAGATTTCGGTGGGGGGCGGCTCATTAAAAAAAAATAAAAAAAAAAAATACATGACCGAGCAACCACAGCCACTATCGTGGACTAGGGTTTTGAATGTGTATGCAACATGGAGATACTTGTTCACGGTCACATACACTTAATGGTATTAGTAGTTTGGG
+
CCCDDFFFFFECGGGGGGGGGGHHHGHHHHHHHHHHHHHHHHHHFHHHHHGHHHGGGGHHHGGGGFGFGHHGHHHHGHHHHHHGFBFFGFH344@444442/111>//------.<1:11<<CBCFF.<BF10-------<BF01:0009<--</........./0<<1./...00/</./.....1<111<1<1:110./</:/0/1111:<1<11..<<.011000<111111:<11111<11:111.<
@M03495:530:000000000-LYBTV:1:2108:24861:8048 2:N:0:ACAGGAAA+TAGACAAT
ATATTTTGCCGTTGATAAACCAGCCTCCCTGTGGTCGTTATCTTGCTCCTTCTGTCGTCAACGAATTTACTAATTCCAAAGCTCACATGCTGACAGATCGGAAGAGCGTCGTGTAGGGAAAGAGTGTATTGTCTAGTGGAGATATCTGTGGGTGGCGGTTGTATAGAAAAAAAACAAAACGATAGTGTGAAAAGGTCTAGCTCTTGTAGTCTATGTCTCAGTTGCAACACGTATCATGCACGCGCATGGAG
+
B@ABAFFFBFBBGGFGGGGFGCHGGGHHGHHHHHGHFGGGHHHHFFHFEFDGFHHHFGGHGGGGEHHHHHHH5GFF5BGDHHFHFHFHFHHHBEGHHGHFGFFGFGFGGGGGGHHHHGHHG0FGFGGHHGHGFHHHF302?222@222222//</0/----<1<1100</.<@-..:..;;....00000;00/.9;0000090000000000;;00000099/////.:.9././;///;.9-9-;..9.
@M03495:530:000000000-LYBTV:1:2108:20908:8057 2:N:0:ACAGGAAA+TAGACAAT
ATATTTTGCCGTTGATAAACCAGCTAATCCTGAAAAAAAAATCAAAGCTAAAAACTACAATGCTAAGACCACGATGTGACTGCTATCAAAGTTAGATATATATGTAAATTATTCATCTGTCAAATCCTAGAATTATATCATACCTGCTCCAGCAATCACGACCTGTAATGGTTTAGTGGGTTGTTCACTGTTTCTGAAAAATGAAGATAGTTGTCCAGCTTCCAAAAAGTTTATTGTGTTTTCTAGTGGAG
+
1>>AAFFFFF?AGG1FGGGGGCHHGHCBFFHHHFHGHE/E/GFHGHHGGHGFFFGGHEBGHHHGHFFHHHHEGCHGFHDBGHHH1GHHHHFHHHEGFHGFFGHHHHFBFHHHHHHHHHGEGHFBHFEGHHGFGHHHGGFGGHGGFHHGBFHHGGBGHFGCA/C/0?GFGHFFHFHFHHGE<<CEHHFHFHFHGFHGDD0<<CHFFGBG0CCCGHC0C/GHCC/0<0.ECFGGGGGF00/;/9CFFGFB.0.
@M03495:530:000000000-LYBTV:1:2108:9645:8068 2:N:0:ACAGGAAA+TAGACAAT
ATATTTTGCCGTTGATAAACCACCCTCCCTGTGGTCGTTATCTTGCTCCTTCTGTCGTCAACGAATTTACTAATTCCAAAGCTCACATGCTGACAGATCGGAAGAGCGTCGTGTAGGGAAAGAGTGTATTGTCTAGTGGAGATCTCGGGGGGGGGCGGTGCATTAGAAAAAAAAAAAAGAAAGTAGGAGAGTAGAGCAACTGTGAACAAGATGGCAATAAGGTAGGTCAAACAAGACTAGGTGACGGTATA
+
BCCCCFFFFFCBGGGGGGGGGGGGGHHGGHHHHHHHGGGGHHHHHHHHHHHHHHHHGGGHGHGGEHHHHHHHGHHHHHGHHHHHHHHHHHHHHHHHGHHHGGGGHHHGFGGEGGHHHGHHGHFHHHFHHHH3GHHGHB02/222220?//----9------01<11111<.C-9----.<./01110</.9<111110/.//111101///010//00<010110.110<10..<//100/1010.-...1
@M03495:530:000000000-LYBTV:1:2108:6980:8068 2:N:0:ACAGGAAA+TAGACAAT
ATATTTTGCCGTTGATAAACCAGCTAATCCTGAAAAAAAAATCAAAGCTAAAAACTACAATGCTAAGACCACGATGTGACTGCTATCAAAGTTAGATATATATGTAAATTATTCATCTGTCAAATCCTAGAATTATATCATACCTGCTCCAGCAATCACGACCTGTAATGGTTTAGTGGGTTGTTCACTGTTTCTGAAAAATGAAGATAGTTGTCCAGCTTCCAAAAAGTTTATTGTGTTTTCTAGTGGAG
+
AB?AAFFFFFBBGGGGGGGGGGHGHHHHHHHHHHHHHGGGGHGGHGDGHGHFHHGGHHHHGGHHHHHHHHHHGGHGFHHHHFHE4GHGHHHBHHHHHHHGHHHHHHHHHHHHHHHHHGHFHHHHHHHHHHGHHHHHHHHHHHHHHHFBGGHGHHHHHHHGGGGGHGHHHHHFHHHHGHGHCFCDFHHHHGHHFHHHHHHGFGFFF0;CGHFCHGHFHFFFHGFFGGAGGFGGGGFFFFBFGGGGFFFG.0?
@M03495:530:000000000-LYBTV:1:2108:25158:8102 2:N:0:ACAGGAAA+TAGACAAT
ATATTTTGCCGTTGATAAACCACCCTCCCTGTGGTCGTTATCTTGCTCCTTCTGTCGTCAACGAATTTACTAATTCCAAAGCTCACATGCTGACAGATCGGAAGAGCGTCGTGTAGGGAAAGAGTGTATTGTCTAGTGTAGATTTAGGTGGGGGGCGGGTTATTAGATAAAAAAAAAAAAAATATACAATAGGATGCATAGGAATGTTAAGTACATCATTGATGGAAGGAGATCGAGATATGTGTGAATGT
+
BBBCCFFFFFCBGGGGGGGGGGGGGHHGGHHHHHHHGGGHHHGHHHHHHHHHHHHHGGGHGHGGGHHHHHHHHHHHHHHHHHHHHHHGHHHHHHHHHHHHGGGGHHHGGGGEEGHHHGHGHFCG?FFHFHHHHHGHHFD33322>2DF2@F///-----<..0000<0<<0:09-->-----.00000<<000000/<00000<00<<00000000000000000/0/..9./0.....000<00.:0:00
@M03495:530:000000000-LYBTV:1:2108:9959:8124 2:N:0:ACAGGAAA+TAGACAAT
ATATTTTGCCGTTGATAAACCAGGGACTCAGGCTGGTCCAAAGCTCACATGCTGACAGATCGGAAGAGCGTCGTGTAGGGAAAGAGTGTATTGTCTAGTGTAGATATGGGGGGGGGGCGGCGGCTTTAAAAAAAAAAAAAAAAAGATAAGACGTCGGTACGCTTACGGATTATAACATAAAGACGTGACACCTGACTGTGAGCGGTCGTGAGTGTCAACAGAGACTCAGACGGATAGAAAAGTCGCTCAGA
+
BBBBCFFFFFDBGGGGGGGGGGHGGGGHHHHHHHHGGHHHHHGHHHHHHHHHHHHHHHHHHHGGGGHHHGEFGFGHHHHGEHHHHHFGHFHHH4GGHHHH44@444B43B//@@--9--9------<111:FDF----9<<---..01101:.<.-<-.......0...<.0111101:1111:.....10.////11:11109-.9--9/.1011<10<////<000000-.9<.0<:1/:01.-.<.<0
@M03495:530:000000000-LYBTV:1:2108:11718:8133 2:N:0:ACAGGAAA+TAGACAAT
ATATTTTGCCGTTGATAAACCACCCTCCCTGTGGTCGTTATCTTGCTCCTTCTGTCGTCAACGAATTTACTAATTCCAAAGCTCACATGCTGACAGATCGGAAGAGCGTCGTGTAGGGAAAGAGTGTATTGTCTAGTGTAGGTCTCGGGGGCTGGCGGAGTATTAAAAAAAAAACAAAAAATAGCACACCAGCTGTGAGACACTCCAAACGCATACAACTGCGTATACTAGCTAACTCACCAAACATACCG
+
BBABAFFFFFBBGGCGGBGFGGGGGHHGGHHHGHHHGGGHHHHHHHHHHHHHHHHHGGGHGHGGGHHHHHHHHHHFHDHHGHHHHHHHHHGHGHHHHHHHGGGGHHGGGGGGGHHEGFFEHGFGGHHHHHFBFGFHHBB33222>22?/BC--<..----./00<0000;@DD-..;;..9.////;......///////9..//9///..--;.9//////.9..9/9//9////////9/:..9////.
@M03495:530:000000000-LYBTV:1:2108:26026:8138 2:N:0:ACAGGAAA+TAGACAAT
ATATTTTGCCGTTGATAAACCAGTGGTCGTTATCTTGCTCCTTCTGTCGTCAACGAATTTACTAATTCCAAAGCTCACATGCTGACAGATCGGAAGAGCGTCGTGTAGGGAAAGAGTGTATTGTCTAGTGTAGATATCGGGGGTGGGCGGGTTATTATGAAAAAAAAAAAATAAAATAAGAAACGAACATATAAATACAGTAAAGAAATAATATATTAAGTATACTACAGAACTTGATTAGATTTATAGTC
+
CCBCCFFFFFCBGGGGGGGGGGHGHHGHFGGHHHHHHGHHHHHHHHHHGFEGFHGEGHHHHHHHHHHHHHHHHHHHFHHHHHHHHHHHHHHHGGGGGHHGFGGEFHHHHGFGHHGHHHFHHHHBGBDDF344B33333/>/>?><->.----.;00;0000CF.;---9--.//;///99////...-:///////////;/////.///////;9/9//:9////9////:/:////:///9////////
@M03495:530:000000000-LYBTV:1:2108:15361:8147 2:N:0:ACAGGAAA+TAGACAAT
ATATTTTGCCGTTGATAAACCAGCTAATCCTGAAAAAAAAATCAAAGCTAAAAACTACAATGCTAAGACCACGATGTGACTGCTATCAAAGTTAGATATATATGTAAATTATTCATCTGTCAAATCCTAGAATTATATCATACCTGCTCCAGCAATCACGACCTGTAATGGTTTAGTGGGTTGTTCACTGTTTCTGAAAAATGAAGATAGTTGTCCAGCTTCCAAAAAGTTTATTGTGTTTTCTAGTGGAG
+
ABAAAFFBFFBAGGGGFGGGGGHHHHGHHHHHHHHHHGGGGHGHHFHHHHHHHHGHHFHGHGHHHHHHHHHHGGGGHHHHFHHHHHHHHHGHFHGHHHHHGHHGGHHHEHHHHHHGHHHGHHHHHHHHHGHHHHHHHHGHHHHGHGHHHHHGHHGHHHGGGGGGHHHEHHE<GHHF>DGHGGGFHHGHHHHGHHGFHGFFAHHHGFHHFFGFHHFCGG/GFHGC:;:AA9FGEGFBGGFGGGGGF0CFFFE
@M03495:530:000000000-LYBTV:1:2108:9640:8150 2:N:0:ACAGGAAA+TAGACAAT
ATATTTTGCCGTTGATAAACCAGCTAATTCCAAAGCTCACATGCTGACAGATCGGAAGAGCGTCGTGTAGGGAAAGAGTGTATTGTCTAGTGGAGATATCGGTGGTGGCCGTGTAAGTAAAAAAAAAAAAAAATGGAAATTCAAAACAAGACATAACTAAAGACGTATATTAAGATGCGCAGACGACATCATACTGAACACACACGACACGACGGGGCTGCGTGCCAACAATATATACTAAGTCGACGAAG
+
ABACCFFFFFCAGGGGGGGGGGHHHHHHHHHHHHHHHHHHHHHHHHHHHHGGHHGGGGHHHGGGGGGHHHHGGHHHGHGHHHHHGBDGGHH3131334B4?/11?/?/00>//0BDD44D??FD//////>--000<0000000=0<..////0;000::00:/...00;;0;00000-.---:--;-.000;0000000/..:.----9:--------..-;...009..00009:0000000.;----.
@M03495:530:000000000-LYBTV:1:2108:14986:8153 2:N:0:ACAGGAAA+TAGACAAT
ATATTTTGCCGTTGATAAACCAGGACTCAGGCTGGACCAAAGCTCACATGCTGACAGATCGGAAGAGCGTCGTGTAGGGAAAGAGTGTATTGTCTAGTGTAGATCACGGGGGGGCGCGGGGCGTTAAAAAAAAAAAAAAAACAATACAGAAATAGAGACAGTCAAGGTTAAATACATTGCGAGCAATGGCAAACTTCTAATGACTCCATACACTATACTACTTATGTATGCCGTATACAATCACGACCTAC
+
BBBCCFFFFFCCGGGGGGGGGGHGHHHHHHGHHHGHHHHHHHHHHHHHHHHHHHHHHHHHHGGGGHHHGGGGGGHHHHGGHHHFFFFFGHHHFGHFGH344344@33///>/-9----------;.900:-;9@:9:--9-...0:0;0000000:00///00::000000000000000.--9-/0:0/:0.:000000000000000;/00:/000000B0BB0;0:000-9:.00000000..--.0/
@M03495:530:000000000-LYBTV:1:2108:8295:8161 2:N:0:ACAGGAAA+TAGACAAT
ATATTTTGCCGTTGATAAACCAGAGGACTCAGGCTGGACCAAAGCTCACATGCTGACAGATCGGAAGAGCGTCGTGTAGGGAAAGAGTGTATTGTCTAGTGCTGCGTCTGGCGGTTGGCGCGGGACTTATAAAAAAAAAAATAAAATACTCAATCGCGTAAGACAATGACGCTAATACAGACATCATTCAACAAGCATCTGGTGACGAGGACGACCTATCCTAACCTATTTGGCCTGCTCTCATAGGACTT
+
AAABCFFFFFCCGGGGGGGGGGHHHGHHHGHGHHHHGHHHHHHGHHHGGHHHHHHHHHHHHHHGGGGHGHGEEGGGHHHHG3GHHHHHHGHHBGDGHHHH344B3/////33<E//>/2//<///-011111>11<---AC.000;0:0009000.:---;.0;9/0000..::.00000;./0:0:0900;9:9./:0900;/90.:---.----.0;0/000/.0000000000..0::00000000/0
@M03495:530:000000000-LYBTV:1:2108:14214:8168 2:N:0:ACAGGAAA+TAGACAAT
ATATTTTGCCGTTGATAAACCAGGTCGTTATCTTGCTCCTTCTGTCGTCAACGAATTTACTAATTCCAAAGCTCACATGCTGACAGATCGGAAGAGCGTCGTGTAGGGAAAGAGTGTATTGTCTAGTGTAGAACTCGGTGGGGGGCGGGTCAGTATAAAAAAAAAAAAAGAAAAGCGATAATGTATAGAATTAATGAGTATATAGAAACGAGAACATATAAAAGACAAACAAAGGATACTGATAATACACA
+
ABCCCFFFFFCCGGGGGGGGGGHGHHGGGHHHHHHHHHHHHHHHHHGGGHGHGGGHHHHHHHHHHHHHGHHHHHHHHHHHGHHHHHHHHHGGGGHHHGGGGEGHHHHGHHHHHGFHGGHHHDFHHHHG4?FG3233A/<C?///--:-9:-./9000909B-:-:@--9.../;/9.;...00090000000000000;F0000000:/..:..09;0000000:////....///000000000000000
@M03495:530:000000000-LYBTV:1:2108:26487:8205 2:N:0:ACAGGAAA+TAGACAAT
ATATTTTGCCGTTGATAAACCAGCTAATCCTGAAAAAAAAATCAAAGCTAAAAACTACAATGCTAAGACCACGATGTGACTGCTATCAAAGTTAGATATATATGCAAATTATTCATCTGTCAAATCCTAGAATTATATCATACCTGCTCCAGCAATCATGACCTGTAATGGTTTAGTGGGTTGTTCACTGTTTCTGAAAAATGAAGATAGTTGTCCAGCTTCCAAAAAGTTTATTGTGTTTTCTAGTGGAG
+
>A>AAFBFFDA11AGG33B1A000111FF3FAAEEG0E///FHFCD1EFBGH11/1B11BG11B2@EGFFGCE>GG01B2BDG1FGHEFHHHHGD12BGHGGDD2>FG11FHHG22FGH2BGFHDHFFFHF1GDFH2F2D>FDGHGAHGHF10@GGHH212FGFHHH11@D1?C1G<10/C<@EHFDGDF=DGHDDH000<.00DF0GFF0=;;:C:GHHGHGF00..C0<0;;BBBB/;//0CF000.;;
@M03495:530:000000000-LYBTV:1:2108:21227:8225 2:N:0:ACAGGAAA+TAGACAAT
ATATTTTGCCGTTGATAAACCAGCTAATCCTGAAAAAAAAATCAAAGCTAAAAACTACAATGCTAAGACCACGATGTGACTGCTATCAAAGTTAGATATATATGTAAATTATTCATCTGTCAAATCCTAGAATTATATCATACCTGCTCCAGCAATCACGACCTGTAATGGTTTAGTGGGTTGTTCACTGTTTCTGAAAAATGAAGATAGTTGTCCAGCTTCCAAAAAGTTTATTGTGTTTTCTAGTGGAG
+
>AAABFFFFFBBGGGGGGGGGGHHHHHHHGHHGGHHHGGGGHHHHHHHHFHHHHGGHHHHHHHGHFHHHHHHGFHGHHHGHHFHEHGHHHHHHGHHHHHHHHHHHHHHHHHHHHHHHHGHHHHHHHHHHHHHHHHHHHHHHHHHHHGHHGHGGHFGHHHGDGGGHHHHHHHGFHHFGHGHGGGGHHHEHHHHFGHHHGHGHHHDDBCHHHHHHC:CBGFHFHCFCGGEDFFBFFFGFF:::BGBFGGGEGE
@M03495:530:000000000-LYBTV:1:2108:20165:8257 2:N:0:ACAGGAAA+TAGACAAT
ATATTTTGCCGTTGATAAACCAGCTAATCCTGAAAAAAAAATCAAAGCTAAAAACTACAATGCTAAGACCACGATGTGACTGCTATCAAAGTTAGATATATATGTAAATTATTCATCTGTCAAATCCTAGAATTATATCATACCTGCTCCAGCAATCACGACCTGTAATGGTTTAGTGGGTTGTTCACTGTTTCTGAAAAATGCAGATAGTTGTCCAGCTTCCAAAAAGTTTATTGTGTTTTCTAGTGGAG
+
3>>AAFFFFF@AEFGGGGGFGGHCHHFHHHHGHCFHFECECGGFFHEFHFHGEHGFHHHHGGFHHBCGHFHHG@GE1EFHFGHHHHHFGHHGFFHHHFHFBGHGHDHGHHHHHHHHHHHGHHGHHHHGHG3DFGFGHHHEGF?2GHGHHGHHHHGHHFHDC@DFFD1DGHE1FFGH1GFHAFGGHGHFHHHFFDGFGFEGFHH0=GCCCFGHHH0C0//0GGH0:CACD;;;BGFBC;9;BBFBBF00909
@M03495:530:000000000-LYBTV:1:2108:9154:8285 2:N:0:ACAGGAAA+TAGACAAT
ATATTTTGCCGTTGATAAACCACCCTCCCTGTGGTCGTTATCTTGCTCCTTCTGTCGTCAACGAATTTACTAATCCAAAGCTCACATGCTGACAGATCGGAAGAGCGTCGTGTAGGGAAAGAGTGTATTGTCTAGTGTAGATCTCGGTGGGCGCCGTGTCATTTAAAAAAAAAAATACGAAAAAAGAATAATCATAAAAGCAAGTACGCAGCACACATGAGCGCAGAAGGAGACTACAGCAGAGCTACAAG
+
CCCCDFFFFFDBGGGGGGGGGGGGGHHGGHHHHHHHGGGHHHHHHHHHGHGGHHHHGGGHGHGGGHHHHHHHHHHHHHHHHHHHHHHHGHHHHHHHHHHGGGGGHHGGGGGGHHHHGHHHGHHBHGEHHHBBFHFHDB?332222@?//<//<//<-<0><<11<1<<D-@-?-:.00.9:.;.-...000000000;00.;//00;...--../..00000--;@C/0..:..00/0:0/././000000
@M03495:530:000000000-LYBTV:1:2108:18889:8292 2:N:0:ACAGGAAA+TAGACAAT
ATATTTTGCCGTTGATAAACCACCCTCCCAAAGCTCACATGCTGACAGATCGGAAGAGCGTCGTGTAGGGAAAGAGTGTATTGTCTAGTGTAGATCTCGGTGGGGGCCGGGGCATTAAAAAAAAAAAAAAAAAAAAATAAAAAGAAAGGAAAATAGTGAAAAGAATAAAATATCAGAGAGATAGAATAGATATAGAAAGAAATGTAGATTCCAGTGTGCAAAATCAGATGCGTATGTATGCGTGTCACCTA
+
BBBCCFFFFFCBGGGGGGGGGGGGGHHGGHGGHHHHHHHHHHHHHHHGHHHHGGGGHHHGGGGGGHHHHGGHEHHHGGHHHHHFHGGFF3@4@E4@441111?//>////////@F222D>@C--@DF-C:------.0<110.../0.////1<<1<1111/.:0<11:1<<1<100/.<11:1111<1111111110/./1111111:111110:11111/00000110<99.<1111<..9./11<00
@M03495:530:000000000-LYBTV:1:2108:22789:8335 2:N:0:ACAGGAAA+TAGACAAT
ATATTTTGCCGTTGATAAACCAGCTAATCCTGAAAAAAAAATCAAAGCTAAAAACTACAATGCTAAGACCACGATGTGACTGCTATCAAAGTTAGATATATATGTAAATTATTCATCTGTCAAATCCTAGAATTATATCATACCTGCTCCAGCAATCACGACCTGTAATGGTTTAGTGGGTTGTTCACTGTTTCTGAAAAATGAAGATAGTTGTCCAGCTTCCAAAAAGTTTATTGTGTTTTCTAGTGGAG
+
BCBBCFFFFFCBGGGGGGGGGGHHHHHHHHHHHHHHHGGGGHHHHHGHHGHHHHGHHGHHHHHGHHHHHHHHGGHGGHHHHGGHHHHHGHHGHHHHHHHHHHHHHHHHHHHHHHHHHGHHHHHHHHHHHHHHHHHHHHHHHHGHFHHHHHGHHHHHHHHGGGGGHHGHHHHHHHHGGHHEGGGGHHHHHHHHHHHHHHHHHHHFFHHHHHHHHHCGEHHHGHCGFHHGFFFGGGGGGGFFFGGGGGGGFFE
@M03495:530:000000000-LYBTV:1:2108:15402:8338 2:N:0:ACAGGAAA+TAGACAAT
ATATTTTGCCGTTGATAAACCAGTCTCCAAAGCTCACATGCTGACAGATCGGAAGAGCGTCGTGTAGGGAAAGAGTGTATTGTCTAGTGTAGATCTCGGTGGTCGGCGGGTCAGTAAAAAAAAAAAAAAAAAAATATCAAACATAGTCAAATACAAAAGTAAAAGTACGACAAAACGCATATCGAGACAAGGACCTGACACGATGATGTTGCGTACATACCGTAACGGCACTTATTCAATCACTGTGTCAA
+
BCBCCFFFFFCCGGGGGGGGGGHHHHHHHHHHHHHHHHHHHHHHHHHHHHHGGGGHHHGEGGGGHHHHGHHHHHHHHHHHHHBGHHHG3B4344BF4111?E13//////</?2@222?FCGGGG?C:---99-.:00:0:0.0000000:;00000./:00000;009.9--/..---:.00....9//.....////00;-..::0000;-9.-.000/.;;...;9-9/00000000:0;00:0:000
@M03495:530:000000000-LYBTV:1:2108:13206:8382 2:N:0:ACAGGAAA+TAGACAAT
ATATTTTGCCGTTGATAAACCACCCTCCCTGTGGTCGTTATCTTGCTCCTTCTGTCGTCAACGAATTTACTAATTCCAAAGCTCACATGCTGACAGATCGGAAGAGCGTCGTGTAGGGAAAGAGTGTATTGTCTAGTGTAGAGGTCGGGGGTGGCGGGGGTATTAAGTAAAAAAAAAAAATATGATGATTGAGGACGCACATCTACTATAACGAGCTCTGCAACATGAGTAAGAATGCCATATAGTATGAG
+
CCCCCFFFFFDBGGGGGGGGGGGGGHGGGHHHGHHHGGGHHHHHGHHHHHHHHHHHGGGHGHGGGHHHHHHHHHHHHHHHHHHHHHHHHHHHFHHHHHHHGGGGHHHGGGGEEGHHHGHHGHHHHHHHHHHBFFHHG?33??22@@/>/>-<-<.------.01:<11:1<10<<BF<--.011<111:110:<0.--9--10111111<11.<.-.01001:0./0:0<11111:110<<0111111<11
@M03495:530:000000000-LYBTV:1:2108:9481:8431 2:N:0:ACAGGAAA+TAGACAAT
ATATTTTGCCGTTGATAAACCAGGCGGACCAAAGCTCACATGCTGACAGATCGGAAGAGCGTCGTGTAGGGCAAGAGTGTATTGTCTAGTTCAGAAAGATCGGGAGTGCGGCGTCTATAAAAAAAGACACAAAGCACGAAGAACACTAGGCGGTCGCGGATGTACCACCAGCAACGAAATGCGAGACGGTAGAGAGCTTATCCAGTACGTGGGCACGATGGTGTCTCGTACGTATGAGCTACACTATGCAG
+
AA1>>3D31DDAAE1GGFFCGGHAF0EA0E/F/ACGCBF1FEBDD1G1AAFCF?E/A0BA//?E>EB>1GG0>EFHHGFGFD2B@B22BB2B2221>1011//>/</<1>?/<</?<1?111?/@..0<0<.0///<-....////0/0//:---9------//////-------;----//;-------;-///--////////9//----9--------//;////-----//////;///-9////9/
@M03495:530:000000000-LYBTV:1:2108:15581:8454 2:N:0:ACAGGAAA+TAGACAAT
TCTGTCCTACGCCTCCGATAGACATGGGGAGCAGGGATCCATGATCCTGGGAGTCAAATACGAAGCTACATGTATGCTAGGGCGGATCACTAGTCCAGTAGGATAAAGCGGTGTCTGCAGAGGTGTACATGCAGCCGTTCAGGAAGCAACGCAGATTGGAATGTAGCAAAAAGCTATAGGGTCAATGTCTTGCGAACCGGAGGTATAAGTTGTAACTGACTTAACCGAGTCTCTGCTCCAAACTCTGCGCC
+
111>1313311>AB11100001111100000A/0///B/01211211110/0//A12D21B/////11111D@22222210/0>>E//00B2B21211>1>11F11111/////1211211/?1/11222111?1?///0111100.><<-----0=0.0000000000//:.:000000.//.90000;;00;----------/;////9/;//9///;//;///9-99-///////////-///;/---
@M03495:530:000000000-LYBTV:1:2108:11608:8456 2:N:0:ACAGGAAA+TAGACAAT
ATATTTTGCCGTTGATAAACCAGCTAATCCTGAAAAAAAAATCAAAGCTAAAAACTACAATGCTAAGACCACGATGTGACTGCTATCAAAGTTAGATATATATGTAAATTATTCATCTGTCAAATCCTAGAATTATATCATACCTGCTCCAGCAATCACGACCTGTAATGGTTTAGTGGGTTGTTCACTGTTTCTGAAAAATGAAGATAGTTGTCCAGCTTCCAAAAAGTTTATTGTGTTTTCTAGTGGAG
+
BCBCCFFFFFCCGGGGGFGGGGHGHHHHHHHHGHHHHGGGGHHHHHHGHGHGGHGHHHHGHFHHHGHHGHHHGGHEHHHHHHGHHHHHHHHFHHHGHFHHHHHHHGHHHGHHFGHHHHGHGHHHHHHHHHHHHHHHHGHHHGGFGHGHHFGFFHHHHGHGGGGGHHFHFFE1GGHFDGGEGGGGGHGHHHHHGBGHHHHHFFHHHGGHHHHHHHFGEGF0G0CCG;.EE9BGEFFGGGCBF/BFFFGG?0:
@M03495:530:000000000-LYBTV:1:2108:6190:8457 2:N:0:ACAGGAAA+TAGACAAT
ATATTTTGCCGTTGATAAACCATGACTCAGGCTGGACCAAAGCTCACATGCTGACAGATCGGAAGAGCGTCGTGTAGGGAAAGAGTGTATTGTCTAGTGTAGAACTCGGTGGTGTGCGGGTAATTAAAAAAAAAAAAAAAAAAAAAACGTATAGGGAGCGTGCTGTGGAGACATAAAAAGAGTAACGTTGTAGAATATTGTATAGCAGAAGAGGAAGAAACTGAAGTGACGGAAGCACAGACACATATCTG
+
ACCBBFFFFFDCGGGGGGGGGGHHHHHHHHHHHHGHHHHHHHHHHHHHHHHHHHHHHHHHHGCGGHHHGGGGEEGHHHGGGHHHHGHGHHHHBFHHHHB@4344D33>A/??/?//4//<<<23333B3B//A/@<-----:-----:-..:000./..-....00//0.0./000:0:../0000.:/..00000000000;0000://00;.:/..//:00:000000.-....0://0:///00:000
@M03495:530:000000000-LYBTV:1:2108:24731:8461 2:N:0:ACAGGAAA+TAGACAAT
ATATTTTGCCGTTGATAAACCAGCTAATCCTGAAAAAAAAATCAAAGCTAAAAACTACAATGCTAAGACCACGATGTGACTGCTATCAAAGTTAGATATATATGTAAATTATTCATCTGTCAAATCCTAGAATTATATCATACCTGCTCCAGCAATCACGACCTGTAATGGTTTAGTGGGTTGTTCACTGTTTCTGAAAAATGAAGATAGTTGTCCAGCTTCCAAAAAGTTTATTGTGTTTTTTAGTGGAG
+
AAAABFFFFFB?ECGGGGCGGGFEHHHHHHGHFHGFFGGFGHHFHGFFHGAGFFGFFHHHHHGHHGHHHHHHGGHAB4FHGHFHHFFFHGBBFFGHHHHHFHHHHHHHHHGHHHHHHHEHEFHGHHHHHFFGHHHHHGHHHHHEHFHHHGGHFFHHHHH?CBFGHHH1FGHGGHHGHHHGGGGGHHBFHHHHHFDGHHBFAGHGGF0;CGCGGFG0GH/CCC/:00C.;BBFFFFFF0:F99.;:FFB.9E
@M03495:530:000000000-LYBTV:1:2108:12826:8474 2:N:0:ACAGGAAA+TAGACAAT
ATATTTTGCCGTTGATAAACCAAAGCTCACATGCTGACAGATCGGAAGAGCGTCGTGTAGGGAAAGAGTGTATTGTCTAGTGTAGAAATCGGTGGGGGGCGGGACGTTAAAAAAAAAAAAAAAAATAATGGGGTGATGCGCGTGGGTGCATTTCTGAGAGAGAAGTATGTACGTAATGATGATGTCCACACACACTTCAATAGCACAGCAAAGAACAGAGTTTGTAGAGTATAGAGACATTAACTAGACTA
+
CCBCCFFFFFCBGGGGGFGGGGHHGHHHHHFHHHHHGHHHGHHHGGGEHHGEEGGGGHHHGGGHHHFGDFFGHHHDFHGFH5@53444431?1B1///--:-----:./.;FB-A-:;=-@:9--://///..:-9///-.-----.../////://9//.../////////.//;;/////////////9....////9////////.////9.//;/////////:/9/////:////////://////
@M03495:530:000000000-LYBTV:1:2108:24596:8528 2:N:0:ACAGGAAA+TAGACAAT
ATATTTTGCCGTTGATAAACCAGCTAATCCTGAAAAAAAAATCAAAGCTAAAAACTACAATGCTAAGACCACGATGTGACTGCTATCAAAGTTAGATATATATGTAAATTATTCATCTGTCAAATCCTAGAATTATATCATACCTGCTCCAGCAATCACGACCTGTAATGGTTTAGTGGGTTGTTCACTGTTTCTGAAAAATGAAGATAGTTGTCCAGCTTCCAAAAAGTTTATTGTGTTTTCTAGTGGAG
+
?AAAAFFFFFDACCGGGFGBG0FCFHHHHC3BGCDHCAAEEH1DGFFBGF1BAAEGEGHH1GHFHBBGDHFEEEAF>1BGFBBDGHBHHF112FGHE2FDEGGGEGHHHHFH22BG2>FF>GD1F1BDGGFFGGEGFH22>GB0BD0GG1110<FDBCCAC//?C?<?<<11?F<1<=FEEC-C<=1DGB=D0=00DG0GCGFF0:0;C00;CGH0CC::0:/:;C.9.BFBFF0CFFFFFBFFBBFF.0.
@M03495:530:000000000-LYBTV:1:2108:20375:8538 2:N:0:ACAGGAAA+TAGACAAT
ATATTTTGCCGTTGATAAACCAGAGGACTCAGGCTGGACCAAAGCTCACATGCTGACAGATCGGAAGAGCGTCGTGTAGGGAAAGAGTGTATTGTCTAGTGTAGATATCGGTGGGGGCGGCGTGCTTTAAAAAAAAAAAAAAAAAATAATAAACGAGATATAGGAGATAGAAAATATAAGATGATTTGAAGAATAGAATTGAGAACGTACTAGCGAGTATGTATCTATGACATGATATGATCGCTATACTT
+
BCABBFFFFFCCGGGGGGGGGGHHHGFHHHHGHHGHGHHHHHHHHHHHHHHHHHHHHGHHHHHGGGGHHHGGGGGGFHGHGGHHHHHHHHHHHHBFGHHHF443444B4/>//////////--<..0000<0D@::@C9--9-;--.0000009....:0;0000/./00900/00099090090000000;/;000090000;00.....00/---9.00009000000990000000000.....0000
@M03495:530:000000000-LYBTV:1:2108:14708:8558 2:N:0:ACAGGAAA+TAGACAAT
ATATTTTGCCGTTGATAAACCAGCTAATCCTGAAAAAAAAATCAAAGCTAAAAACTACAATGCTAAGACCACGATGAGACTGCTATCAAAGTTAGATATATATGTAAATTATTCATCTGTCAAATCCTAGAATTATATCATACCTGCTCCAGCAATCACGACCTGTAATGGTTTAGTGGGTTGTTCACTGTTTCTGAAAAATGAAGATAGTTGTCCAGCTTCCATTAAGTTTATTGTGTTTTCTAGTGGAG
+
AA?AAFB3D1A1EEGF3BAFBCHGCH1GHHFCFBG1EEGEECFBG11CFG1F11ECFCGFHHHGFHFHHHHHCGEF1@FF@F0FHD0GGF1BFGBFGFGHHHFHHGHGFHF2DBHFFHHHHHHFGGHHEEH1EGHHEGGHHH><FB0F1CB10@GFHHBC/><AGF11FHHGHFHEG10AAF-<.=DGGGFH0DD0DFFH.CDHFCGG00::CH000:/0:;/;00:0;CFGFFGBFF9C/C0F000;.0.
@M03495:530:000000000-LYBTV:1:2108:27428:8569 2:N:0:ACAGGAAA+TAGACAAT
ATATTTTCCGTTGATAAACCAGCTAATCCTGAAAAAAAAATCAAAGCTAAAAACTACAATGCTAAGACCACGATGTGACTGCTATCAAAGTTAGATATATATGTAAATTATTCATCTGTCAAATCCTAGAATTATATCATACCTGCTCCAGCAATCACGACCTGTAATGGTTTAGTGGGTTGTTCACTGTTTCTGAAAAATGAAGATAGTTGTCCAGCTTCCAAAAAGTTTATTGTGTTTTCTAGTGGAGG
+
AAAABFFF4AFFGCGGGFGFGAGGHHHHHHHGHFDFGGEEFHHHHBFGBFF3GFGH33FDGGHHHHHH2GHAEGEHBGH4G3BGFHHHHFEDGGHBDGHFHHHB4FHHHHHGHF4BGFHHFFHHDHHHHHFHHHBGHHGHHHBFD0BGGCGECFGFBGGGGCGHHHBF1F?FF1FFGGG>FDAFHHHHHHGHHGHGHDGGCHG0=<DHHCCGGG:0CGGEG/:00CC:0BFBFFFBFFFFBFGBFFF?FGG
@M03495:530:000000000-LYBTV:1:2108:15030:8573 2:N:0:ACAGGAAA+TAGACAAT
ATATTTTGCCGTTGATAAACCAGGACTCAGGCTGGACCAAAGCTCACATGCTGACAGATCGGAAGAGCGTCGTGTAGGGAAAGAGTGTATTGTCTAGTGTAGAGCTCGGTGGGGGCGGGGGCGTTATAAAAAAAAAAAAAAAATAAAAAGAAGGAGAATGAATGAAGACTGATAAAAGGTCTTAGAAGAGTAGTGAGAGAACGACTGTTGACTTAAGCATGTTACTTCATATGTCAGACAGCAGCTGCAAC
+
BCCCCFFFFFDCGGGGGGGGGGHGHHHHHHHHHHGHHHHHHHHHHHHHHHHHHHHHHHHHHG?FGHHHGGGGEGHGHHGHHHH3GFGHHHHH@GFHHH3@@@434DB/E////////<<-----<..11110?=;DA=-----.0:110.../...<.01<1110111/:001<1111.0111111110.1111:1010.00.<-..010101111101101:<111111111:1<110//.<<//0</0<
@M03495:530:000000000-LYBTV:1:2108:24250:8574 2:N:0:ACAGGAAA+TAGACAAT
ATATTTTGCCGTTGATAAACCAGCTAATCCTGAAAAAAAAATCAAAGTTAAAAACTACAAGGCTAAAACCACGATGTTACTGCTATCAAAGTTAGATAAATAGGTAATTTATTCATCTGTAAATTCCTAGAATTATATCTTACCTGCTCCAGCATTCACGACTTGTAATGGTTTGTGGGGTTGTTCACTGTTTTTGAAAAATGAAGATAGTTGTCCAGCTTCCAAAAAGTTTATTGTGTTTTTTATTGGAG
+
3AAABFFDFFBAGGCGGBGGGGEEHHHFFHHHGHBGFEC2013BG3555FEDF313B3B33113B35@B1111>1?1444443@@43BG33B44434443@4334BF4F4??44B4?4444BF4444444B??4444222B2F0110?B1?F0<12221<?///1<?11?1?10/00>>->@-CC0<<00=D0/.-.;0<..C0000000;000;;://9009;0;..99;B0B000;9BFF:9.009//;
@M03495:530:000000000-LYBTV:1:2108:15492:8589 2:N:0:ACAGGAAA+TAGACAAT
ATATTTTGCCGTTGATAAACCACCCTCCCTGTGGTCGTTATCTTGCTCCTTCTGTCGTCAACTATCCAAAGCTCACATGCTGACAGATCGGAAGAGCGTCGTGTAGGGAAAGAGTGTATTGTCTAGTGTAGATAGCGGGGGGGGCGGGGTGATTATAAAAAAAAAAAAAAAATAGATCTGAGTGAGAGTCATGAAGCAGTAGCACGACAAGACAGAAAAGATGAGATGACACAAAATAATAATCTAAAGAC
+
ABBCCFFFFFDCGGGGGGGGGGGGGHHGGHHHHHHHGGGHHHHHGHHHHHHHHHHHGGGHGHHHHHHHHHHHHHHHHHHHHHGHHHFGHHGGGGFGHGGGGEFHHHHGFHHHGGGHGHHHHFHHHHHF?3?3333?/</<@------99--.0000000:B-9-9;---9-9.:000000:000000000:0000000/000:0:-.:--.:////00//.000000:0000/...00000000000000:
@M03495:530:000000000-LYBTV:1:2108:16583:8608 2:N:0:ACAGGAAA+TAGACAAT
ATATTTTGCCGTTGATAAACCAGTCAGGAGTCCAAAGCTCACATGCTGACAGATCGGAAGAGCGTCGTGTAGGGAAAGAGTGTATTGTCTAGTGGGGATGTTTGTGGGCGCTGGAGCATAATAATAAAAAAAAATAAAATTACGCACCATAATTCAAACTCTTTTTCTGATAAGCTGGGACTCTCTACTACTAATCCAGCGTCTTCCGCCCACTTGTTAAACAGACCTAATGCTACCTCCCTAACGTTGTA
+
3AABBFFFFFBACEGGGGGGGGHHGFHFFFFHHHHHFBDGHHGHFFHFFHHHHBGH?EF?GHHGGGGAECGGHFFE1FFBFEF@E@GBFE4G4B1?/11134@322//////<<002/2333B333333B////0<<111?11...<><<100=0000<00<=000/0000:00:00/..::/0000;00000000;B0C-..9.90...;...0/9//////.;.9////9/9//.//.../;.;9..;;
@M03495:530:000000000-LYBTV:1:2108:7401:8628 2:N:0:ACAGGAAA+TAGACAAT
ATATTTTGCCGTTGATAAACCACCCTCCCTGTGGTCGTTATCTTGCTCCTTCTGTCGTCAACGAATTTACTAATTCCAAAGCTCACATGCTGACAGATCGGAAGAGCGTCGTGTAGGGAAAGAGTGTATTGTCTAGTGTAGAGCTCGCGGGTCGCCGGGTCTTTATAACAAAAAAAAGAGATAACTCTGGAGTGTCTACGTTGTTAGCGCACCGGCCGGTCGAGGCTGCAGCGAAGAAATAGGCAGACAGA
+
BBBBBFFFFFBAEGGGGFGGGGGGGHFGGHHHHHHHGGGHHHHHHHHEHHFFFFEGGGGHGHEGFHHHFHHHHHHFFF5FHHHHHHGHHHHHFHHFHGHGGEGGGHHGGGE>EGHHHGGGHHFGFHGFBFFFFGHBBDB3?322@2///</--<<.<--.-/;0C00000<CC.:@?A.//0000990000./:;09//../:../:/9--;-;------9:----9..///----.////////.:.../
@M03495:530:000000000-LYBTV:1:2108:18933:8651 2:N:0:ACAGGAAA+TAGACAAT
ATATTTTGCCGTTGATAAACCACCCTCCCTTGGTCGTTATCTTGCTCCAATTTACTAATTCCAAAGCTCACATGCTGACAGATCGGAAGAGCGTCGTGTAGGGAAAGAGTGTATTGTCTAGTGGAGATTTCGGTGGTGGGCGGGGGATTATAAAAAAAAAAAAAAAAAAAAAGTAATGAGTTAAGTATAGTACAGTAGATAAATGAGTAAGTCAACAGTGCGAATATGTGTTACACTAATGAAACTACTGT
+
BBBCCFFFFFCCGGGGGGGGGGGGGHHGGHHHHHHGGGHHHHHGHHHHHHHHHHHHHHHHHHHHHHHHHHHHHHHHHHHHHHHHGGEGGHHHGGGGGGHHHHGFHHHHHHHGHHHHFEDHEDF03?33344B>??////<///>---./000000CAF-<<----9-----9.000<000<00000:00000000<0000::0000000000:0000/0:0-.--.00000/00000/00:0000000000
@M03495:530:000000000-LYBTV:1:2108:16012:8652 2:N:0:ACAGGAAA+TAGACAAT
ATATTTTGCCGTTGATAAACCAGTCCAAAGCTCACATGCTGACAGATCGGAAGAGCGTCGTGTAGGGAAAGAGTGTATTGTCTAGTGGAGAACACGGTGGTGGGCGGTGCATTTACAAAAAAAAAAAAACAAGAAAGCGTAGATCGGCCGAGGCGCTAGCTATATTCAATAGGGACCGACACCAAGCCGGACATTCAACGAAGATTATATCAAGAAGTGAAGTGATGGGTGCAGGAAGCAAATGGGGACCG
+
BBBBCFFBFFCBGGGGGGGGGGHHHHHGHHHHHCHHHHHGFHHHHHHHGG2FEFGHFGFFEEFFGHFFGGGFF5GEHHHBDFGHBEG13?313321/?11>?////////23D3333B2FC//>/---<...////0/;..-.00..:.---------9:009009:0:0000./.9-----.:..:.-----000:09...:.00000000:00;/00000000000.:..099./..0/0;00..;-.-
@M03495:530:000000000-LYBTV:1:2108:10463:8656 2:N:0:ACAGGAAA+TAGACAAT
ATATTTTGCCGTTGATAAACCAGCTAATTCCAAAGCTCACATGCTGACAGATCGGAAGAGCGTCGTGTAGGGAAAGAGTGTATTGTCTAGTGTAGTTCTCGGCTGTGGGCGTCTCACTGAAACAAAAAAAAGATAATACACCTTTGTGAACTGCACAATAAAGAGTTTACTTGACAGTTCGCAGTGAGGTCCAGGTGCTTTCAGTTCGCGGTAAACAACCTGACAACGAGCACAATAGCACCTTACATTCG
+
BBBBBFFFFFBBFEGGFFGGGCDDHFHHHHHHFFGGFFFHGHFHHHHHGFFGHFEFFEGHHG1EE0EFHHHGHHHHGHHF5GG44@BGHFHHDDB4@44@1111/?3?///>//B4344333B3F00?/////22@22?11??1111011111<>1101111<1<111110000<0000=.-<../00.//00////:00<0;0;00.---:.900;.9.;.//00;;.:--9../////:./////////
@M03495:530:000000000-LYBTV:1:2108:17713:8664 2:N:0:ACAGGAAA+TAGACAAT
ATTCCTTTGTGACGGGCTGCTGTTCGACTGGTCCCTCGACCCCTATTTTTACGTTGCTAAAACAGCTATTCCCCGAACAAAAAACAAAACAAAAAACAACAATACTAAGAACACCAAAGAAGTCCCCTCAAAGTTCGTTATAAATATAAAATATTCTTCTTGCACAACAAAACACTATTAACAACCATGTTCATCAATCAACACCTATATATGTTTGTGTGGGTGTTTGATGGTTTTTTAAAAATTCAAAA
+
111113331313311A100011313B000B0B11A10///A//AA11221/B/BFA/1221B1/B0@1222210/>//>BF0?/?GEF0B//BE?C/<</<?11B22B11>0B0////0000@111<0/0111111/<0//11111111111<<111111110<0=/<....<C.0/0:000::C..:0:0000;0:000;/999//00000000;///9.....---//;9/9/9AE;-;///-//////
@M03495:530:000000000-LYBTV:1:2108:20499:8682 2:N:0:ACAGGAAA+TAGACAAT
ATATTTTGCCGTTGATAAACCAGCAATGTCACAACCACTTCTTGCCCTCCAAAGCTCACATGCTGACAGATCGGAAGAGCGTCGTGTAGGGAAAGAGTGTATTGTCTAGTGGAGATCTCTGTGGTGGCCGTGTCTATATAATAAAAATAATAAAATGTTATGGCTGAAGGCAGGTAGAATTGAGAGACACTACGTGGCTCTATGACGCAAGTCTGAGAAACACATCGCGACTTGTCGTACATTACTAGCGG
+
CCCCCFFFFFDBGGGGGGGGGGHHHHGHHHGHHHGGGGHHHGHHHHHHHGGFHHHHHHHHHHHHHGHHHHHHHGGGGGHGGGGGGGHHHHGBHHHHHHGHHHHHBGFFHHF0B/33?4444B?22?/00///B233333333?3@>D0222D222>2222111/?/0111/0/-0111111111.1.///<//.</.-<0<00<00..---00:000000//.<:0.9----<0<0.....000000:/--
@M03495:530:000000000-LYBTV:1:2108:11511:8704 2:N:0:ACAGGAAA+TAGACAAT
ATATTTTGCCGTTGATAAACCAGTCAGGAGTCCAAAGCTCACATGCTGACAGATCGGAAGAGCGTCGTGTAGGGAAAGAGTGTATTGTCTAGTGTAGATATCGGGGGTCGCCGGGTCATTAAAAAAAAAAAAAATAGCACACCAACGAACGAACACGACACAATACGCACACATAGAATGATCTAATCCAATGACACTAGTAAAACCATTAGTCGTCGATGCGCATAAGACGCCTACTACTGCGCGCCTCA
+
ABABBFFFFFCCGGGGGGGGGGHHHHHHHGHHHHHGHHHHHHHHHHHEGHHHGHHHGGGGHHHGDFEEEGFHHGCGHHGHHHFHHHH4FDGGGH4B@4@4B4?@/>E//>//<//?/=1?1111?A-@@D-;;::C0000/9.......--..--:.----/.0:0..;-;..9000900000000000000009000/0900;00.900:90;...-:90.-.-..0000.--../000000.----9:0
@M03495:530:000000000-LYBTV:1:2108:5660:8733 2:N:0:ACAGGAAA+TAGACAAT
ATATTTTGCCGTTGATAAACCACCCTCCCTGTGGTCGTTATCTTGCTCCTTCTGTCGTCAACGAATTTACTAATTCCAAAGCTCACATGCTGACAGATCGGAAGAGCGTCGTGTAGGGAAAGAGTGTATTGTCTAGTGTAGATATCGCTGGGCGGGGGAGCAATACATAAAAACAAAAAAAGACAATGAACACTCCATAGTCGCCTACGAACAAAATAGCTGATCCATACATCTCGTCTACTATATCCCTG
+
BBBCBFFFFFCAEGGGGGFGGGGGGHHGGHHHHHHHGGGHHHHHGHHHHHFGHHHHGGGHFEEGFHHHHHHHHHHHHHHHHHHHHHHHHHHHGHHHFHHHGGGGGHHGEGGEGHF3GFHHHHFHGHHHHHHBFHFGHBB?B322@>//0/<///------;./:0/0;090;;.9:...-;.;././/9///.//.//:///.-.......-:..9;//////9::///./////...../////;/////
@M03495:530:000000000-LYBTV:1:2108:16580:8770 2:N:0:ACAGGAAA+TAGACAAT
ATATTTTGCCGTTGATAAACCACTTCTTGCCCTCCAAAGCTCACATGCTGACAGATCGGAAGAGCGTCGTGTAGGGAAAGAGTGTATTGTCTAGTGGAGATATCGGTGGGGGCCGGCGCATTTATAAAAAAAAAAAACATAAAATAGCAGTCTAGCTGCCGCTCTGCGATTAGGTGGCGCAGGCTGCCCACGAACAGATGATGCTTGTGCACAGATTGCACGCACGTGCATCATGATAGACGGTCTGTCAG
+
AAAABFFFFFBAEGEGGGGGGGGHHHHHHHHHHHGHGHGHHHHHHHHHHGFGHHHHHHGGGGHHHGGGGGGHFGHGGHGHHHHHHHHHH4GGHHHB1B133444?//?//>///<////>/?111@1<FBD@@-<@:..:0000<000009/000000/.---;.;0--...0///.:-.---....../.--.-;////;////;/./9///.///;///.----:.../;////9///:...../;/9/
@M03495:530:000000000-LYBTV:1:2108:18073:8770 2:N:0:ACAGGAAA+TAGACAAT
ATATTTTGCCGTTGATAAACCACCCTCCCTGTGGTCGTTATCTTGCTCCTTCTGTCGTCAACGAATTTACTAATTCCAAAGCTCACATGCTGACAGATCGGAAGAGCGTCGTGTAGGGAAAGAGTGTATTGTCTAGTGAAGTTCTCCGCTACACTCGGATCGCTACAAACAAATACAGACATAAAGACTTTAAGCATCGACGGCAATTCCAGGGCTGACCACCGGCATTCGCCACCAACTCCAAACTCTGC
+
>AAAAFFFDFDBGGEGGGGGGCFCEGHAFGHHGGHFGGEDAFHHFHHHHHEGHHHHEFGE1F?1FCFF5GHFBF5GHE5FHHGFFFHHHFFG@G@3FGFAEGGAGGHCGGGE/??3FF3?/?EFG1BF?F2222222B?B12122@1/////10<0//?/-<.0.>1>F.0..00<000./00=DD=G000000000;:/--=9B-/00900/..;..///9..----;//AA.....;////9/./////
@M03495:530:000000000-LYBTV:1:2108:6402:8788 2:N:0:ACAGGAAA+TAGACAAT
ATATTTTGCCGTTGATAAACCACCCTCCCTGTGGTCGTTATCTTGCTCCTTCTGTCGTCAACGAATTTACTAATCCAAAGCTCACATGCTGACAGATCGGAAGAGCGTCGTGTAGGGAAAGAGTGTATTGTCTAGTGTAGAGATCGGGGGGGGGCGGGTCATTAAAAAAAAAAAAATAACAAAAAAAAATGAAAAGCGACTCAACATGAAGAAAAGAGACATAGAAAGATCATCTCTAAGGATAGGTAAAA
+
BCCCCFFFFFDCGGGGGGGGGGGGGHHGGHHHHHFHGGGHHHHHHHHHHHHHHHHHGGGHGHGGGHHHHHHHGHHHHHHHHHHHHHHHHHHHHHHHHHGGGGGHHHGGGGGGGHHHGEHHGHHHHHHHHHDFFHGH333D3222@/C@C--<@--<----.<<00<<0<9@BCB;=.00000...----.0:000/...--.00/0/00000////9////0000000:00000000000/0000/000<0
@M03495:530:000000000-LYBTV:1:2108:25035:8795 2:N:0:ACAGGAAA+TAGACAAT
ATATTTTGCCGTTGATAAACCAGAACCATCCAAAGCTCACATGCTGACAGATCGGAAGAGCGTCGTGTAGGGAAAGAGTGTATTGTCTAGTGTAGATATCGGGGGGGGGCGGGGCATTATAAAAAAAAAAAAAAGAAAATACATAGGACTGGTGAGTAGATACTATAAGTAATGATTATGCCTATCATTAAGGAACAACTACGGACTAATTGACTTATACGATAGAACAGTATAGTAACAAATGTATGCTG
+
CCCCCFFFFFCCGGGGGGGGGGHHHHHHHHGHGHHHHHHHHHHHHHEHFHHHHHGGGGHGHGGFEEEGHHHGHHHHGHHHHHGHHGHHHFHF@4@44444?@//E--------9--/000000:B;=-:-:::-...//0000000000/..;/0.;0090000000000000000000000000090000000/./:.000...--/0000000:9000...;.000//9090000:000.000000000
@M03495:530:000000000-LYBTV:1:2108:14308:8861 2:N:0:ACAGGAAA+TAGACAAT
ATATTTTGCCGTTGATAAACCAGTCTCCAAAGCTCACATGCTGACAGATCGGAAGAGCGTCGTGTAGGGAAAGAGTGTATTGTCTAGTGTAGATCTCGGGGGGGGCCGGGTCAATAAAAAAAAAAAAAAAATAAAAAAAAAAGAAGAGCCAGACAGTAACAAAACCGCACAACTATCAACAGCTATATAGACACATCCAAAGATCATAGGCATGTCTCGAATGGTCGGCACATAGTAGCCTGTCATCACAA
+
AC@ACFFFFFCCGGGGGGGGGGGHHHHHHHHHHHHHHHHHHHHHHHHHHHHGGGGHGHGFGGEGHHHHGHHHHGHHHHHHHHFHFHHG@4B34444411/>E-------;.-;0:900:0BDFFF-9----.90000---9-.../0././...//0;0009...:-----/.0;0000/0/:0000000000//00:000//00:000000:.000;/0/00090--:--/;;0:00000.000000000
@M03495:530:000000000-LYBTV:1:2108:17881:8874 2:N:0:ACAGGAAA+TAGACAAT
ATATTTTGCCGTTGATAAACCAGCTAATCCTGAAAAAAAAATCAAAGCTAAAAACTACAATGCTAAGACCACGATGTGACTGCTATCAAAGTTAGATATATATGTAAATTATTCATCTGTCAAATCCTAGAATTATATCATACCTGCTCCAGCAATCACGACCTGTTAATGGTTTAGTGGGTTGTTCACTGTTTCTGAAAAATGAAGATAGTTGTCCAGCTTCCAAAAAGTTTATTGTGTTTTCTAGTGGG
+
ABBBBFFFFFBAGGEGGBGGGGGHHHHHHHHHHHHHHGGGGHHHHHEHHHHHHGGHHHHHHHGHHGHHHFHHGGHGFGHGHHGHHHHHGHHHHHHHHHHHHHHHHHHHHHHHGHHHHHHHGHHHHGHHHHHHHHHHHHHHHHHHGHFHHHHEHHHHHGHGFGGGGHHFHHHHFHHFFGHHHGGGGHHHHHHHHHHHHFBGH<<D<:CGFF;GGFHHEBGHHGBGFCFEED0FBFGGGGFBFBFFF;CFFF.
@M03495:530:000000000-LYBTV:1:2108:9202:8884 2:N:0:ACAGGAAA+TAAACAAT
ATATTTTGCCTTGATAAACCAGCTAATCCTGAAAAAAAAATCAAAGCTAAAAACTACAATGCTAAGACCACGATGTGACTGCTATCAAAGTTAGATATATATGTAAATTATTCATCTGTCAAATCCTAGAATTATATCATACCTGCTCCAGCAATCACGACCTGTAATGGTTTAGTGGGTTGTTCACTGTTTCTGAAAAATGAAGATAGTTGTCCAGCTTCCAAAAAGTTTATTGTGTTTTCTAGTGGAGG
+
3AABBFFFFFFFGEGGGGGGGGHHHHHHHHHHHHHHGGGGHHHHGHHHHHFHHFHHGHHHHHHHHHGHHHHGGHGFFHHGHHHHGFHGHHHHHGHHHHFHHHHHFHHHGHHHHHHHHGHHHHHHHHHHHHHHHGHHHHHHHHHHHGHHFFHGFBHHHHDEGGGHFBGHHHHHHHHFHGEDFGAGHGHHHHHHHHHHGFGGFHFDGHHHHGHHHGGCGHHHFHCG0G.CGCFBFFGGGFGGGBFB0;B.0;E
@M03495:530:000000000-LYBTV:1:2108:7044:8891 2:N:0:ACAGGAAA+TAGACAAT
ATATTTTGCCGTTGATAAACCAGCTAATCCTGAAAAAAAAATCAAAGCTACAAACTACAATGCTAAGACCACGATGTGACTGCTATCAAAGTTAGATATATATGTAAATTATTCATCTGTCAAATCCTAGAATTATATCATACCTGCTCCAGCAATCACGACCTGTAATGGTTTAGTGGGTTGTTCACTGTTTCTGAAAAATGAAGATAGTTGTCCAGCTTCCAAAAAGTTTATTGTGTTTACTAGTGGAG
+
AA>AAFFFFFBAA2AFEGCGGGHGHFHHBGHHGHHHHGCGGHFFGFFHHG33BFEHHHGHHHGHGEHHGFGHGGHG?GHHHFFHB@EGGHH4FH4@GGFGHHHHHHHGHFGHGHEFHHGHHHHGHHHBGFGGHHHHHHHHHHG0GHHFHHH1BF@FH1FAEGCEHGBFGHB1?FGG<DHAEEGGABFHHHHH=GG0DGH0GGBGDDGHHHGHHGFF:GFB0G::0:..99BB0CFFGG9C/0;BB09C?B?
@M03495:530:000000000-LYBTV:1:2108:13201:8904 2:N:0:ACAGGAAA+TAGACAAT
ATATTTTGCCGTTGATAAACCAGGACTCAGGCTGGACCAAAGCTCACATGCTGACAGATCGGAAGAGCGTCGTGTAGGGAAAGAGTGTATTGTCTAGTGTAGATCTCGGGGGGGGGCCGGTCATTTAAAAAAAAAATAAAGAAAAAAAGGACACGGCATGGTAGTTGCAAAAAATAGAGATAATACGCAAACAACAGCGAGACACATATCAGACAAATATCAAGTGATGTTACTATAACAGATGATACAAG
+
ABBCCFFFFFCAGGGGGGGGGGHGHHHHHHHHHHGHHHHHHHHHHHHHHHHHHHHHHHHHHGGGGGHHGGGGGGHHHHGFHHHGHGHHHHHHBGHHHH@4434444D0//>@--:----;--.;:0:000B=:=-=.;B000.:/.--.././..---9..000000000::.-.00;000:00:0...--...../.----9/:/0:000000//:00:0::B00000000::0:00000/0000;:000
@M03495:530:000000000-LYBTV:1:2108:17166:8906 2:N:0:ACAGGAAA+TAGACAAT
ATATTTTGCCGTTGATAAACCAGCTAATTCCAAAGCTCACATGCTGACAGATCGGAAGAGCGTCGTGTAGGGAAAGAGTGTATTGTCTAGTGTAGATCTCGGGGGTCGCGGGGGCAGTAAAAAAAAAAAAAAAAAATAGAAAGGAAAGTTCGAGGAGTATCAAAAAATCAACAGAAAATGTTATGTCAGTAGCTGTGAAATTAGAGTCATAGATGGACGAGCTAGATCCAATGCTGTGACAGTGAGACCAA
+
BBBBCFFFFFEDGGGGGGGGGGHHHHHHHHHHHHHHHHHHHHHHGHHHHHGHHHGGGGHHHGGGFEGGHHHGFGHFFGHGHHHHHGHHHHFF4B344444BA//E//>/////--<.<1111:@CC?D?@->----.00<1:0.///.1<1../--./::11100.-<00</0//<0/101<111<1111<11101/11111<010101111<1:0/0----.0001:000100:11/11100:1010.:.
@M03495:530:000000000-LYBTV:1:2108:17413:8912 2:N:0:ACAGGAAA+TAGACAAT
ATATTTTGCCGTTGATAAACCAGTCAGGAGTCCAAAGCTCACATGCTGACAGATCGGAAGAGCGTCGTGTAGGGAAAGAGTGTATTGTCTAGTGTAGATCACGGTGGTGGGCGCGTCAATACAAAAAAAAAAAAACAGAAAGTAAACAAGTGTAACTACCTACATCTCAGATAAAACGACATGACGAGTGCTTGTTACCTACGATATGCATACTACACCATTGTGATAACAAGATCTACACATCTGCGTCA
+
CCCCCFFFFFCAGGGGGGGGGGHHHHHHHGHHHHHHHHHHHHHHHGHEBFGGHHHHGGGGGHHGGGGFGHHHHGGHHHFHHHHHHHHDGHHHGF44344433??11?///////>>>//3322BF0/>CG/<@--<.//0000=0000./000000:00/00/00;000000900;0-;-;;000..-;.0000.0000009....-000;0000:0//.000090090000//0:0900:00;0:0-::.
@M03495:530:000000000-LYBTV:1:2108:24930:8917 2:N:0:ACAGGAAA+TAGACAAT
ATATTTTGCCGTTGATAAACCAGGGACTCAGGCTGGACCAAAGCTCACATGCTGACAGATCGGAAGAGCGTCGTGTAGGGAAAGAGTGTATTGTCTAGTGTAGGATACGGTGTGCACCGCTACACTAATAAAAAAAACAGACAAAACAGCACCCAAGGTCACCCGAACCTACTCCGATCTCAAGGTTCCGTCCGACAGTTTCACAGCTGTACTCACACTCAGTAGACACTCGCTCTCACACACATAAACCC
+
AAAAAFFFFFDAGGAGG3FFFACAE0FGHHHFHGHGFHHHFHFHHGHHBGBGEHFHHHHHHHCFGGFFFGEEE/EEBGHEECGFBGFGHHHFBBB@GHHB22B1>B1B//0///1210////<101011BG1>1/<///000000?0.000G>C...<<0//0.-----;:/00/.-.-.0009/000:.0.;-.---00000;0/AF//////9/9/////9/////-::-;--:///;/---;9///9:
@M03495:530:000000000-LYBTV:1:2108:7052:8925 2:N:0:ACAGGAAA+TAGACAAT
ATATTTTGCCGTTGATAAACCAGCTAATCCTGAAACAAAAATCAAAGCTACAAACTACAATGCTAAGACCACGATGTGACTGCTATCAAAGTTAGATATATATGTAAATTATTCATCTGTCAAATCCTAGAATTATATCATACCTGCTCCAGCAATCACGACCTGTAATGGATTAGTGGGTTGTTCACTGTTTCTGAAGAATGAAGATAGTTGTCCAGCTTCCAAAAAGTTTATTCTGTTTACTAGTGGAG
+
AAAAAF3311>A111BFG1FGGCHF11DGDEB1CA1BB00FC11B1101B1111/A11AFA1B2D2AFF00F//FFA1AA2B>D12FGF11@D221B2BFHFF22B@22@F@2@222B1@BF2BE1FHHHFEGF1>2FE2FGB011CGH1<1BCCB1B1/EC//0B2>@>@11@<FHDAG?F/?GHDFGGF11F>G1=11>F=GFF1GBDD<D=00<<<<DG/00=.:.CCGFFF000;0;00;CF0;.B?
@M03495:530:000000000-LYBTV:1:2108:26653:8929 2:N:0:ACAGGAAA+TAGACAAT
ATATTTTGCCTTGATAAACCAGCTAATTCCAAAGCTCACATGCTGACAGATCGGAAGAGCGTCGTGTAGGGAAAGAGTGTATTGTCTAGTATCGATGTAAGGGGTGGGCGGGTTCATAAAAATAAAAAAACAAAAACCATAGACAGTAGTCGTTGAGGCTGGATGTTGCTAGACCACGACCCACTTGAGAGCCTCATTAGCCGCTCAAACTTAGGATACACTCGCGTCGCGTCGTGCGCACGATACTCTCT
+
3AABBFFFFFFFGGDGDDFGCGHHGHHGHHHHHGHGFBFGHGGHGFH3BFGHF?2BEFGBFG1EEF1FHHGCAGHFGHFFGFFD@@5DFH4B41114B44B31>1/>/////>/@22@2>220?1??1/-.<.00....0<0000/<=0<0.<././:.....0//0000;00009..--;A...900;./:././;;///;.-9-9//////;9////////.------;-9--;.-----...-/9///
@M03495:530:000000000-LYBTV:1:2108:10860:8934 2:N:0:ACAGGAAA+TAGACAAT
ATATTTTGCCGTTGATAAACCAGGACTCAGGCGGACCAAAGCTCACATGCTGACAGATCGGAAGAGCGTCGTGTAGGGAAAGAGTGTATTGTCTAGTGTAGGTCTCGGTGGTGGGGGGATTATTATAAAAAAAAAAAAAAAAAAACAAAGTAGAGTACAAGGCAGTTGAGAAATATTACGAAGACTAGACGTGTGAGTGATAGTGACACAAATCACTTCGCTCGAGCAAGTGCACGTCACACGCTTTCGTG
+
CCCCCFFFFFCCGGGGGGGGGGHGHHHHHHHHGGGGGHHHHHHHHHHHHHHHHHHHHHHHGFGGHHHGEEGGGHHHHGHGHHHHHGGHHHH4BFGHH34BB334DB3?/?E//?///--./:0;90000CF-BA-@-:-------..../:0900000090...9:0000.00000:00...../09000.;./.0000900;;00000/..00000;0....--..-//00000.....00--...:..;
@M03495:530:000000000-LYBTV:1:2108:25569:8957 2:N:0:ACAGGAAA+TAGACAAT
ATATTTTGCCGTTGATAAACCAGGCGGACCAAAGCTCACATGCTGACAGATCGGAAGAGCGTCGTGTAGGGAAAGAGTGTATTGTCGAGTTAAGGAATTGGTAGCAGCTTTTATTTTGTAAAGAATTGAAGAAATTACTTGTGTTTTTCATTTTAGAGTGATTTGATACTTGATGCAGCACATGAGAAAAGTACAGAATCCAGTTCGGGGCCTAAAAGTGACGCAGTAATGTAGAGTATATTGTTCAAATT
+
?>ABBFFBDFB>A2GGFDGFAAGCHEEEE2FFGFBBCGHCBFGHGF2F3GHBAE?A11BFC>EE/?1?3BFHH1C?GFF4BGHH441?E?/4B433BBB3334334B033434B2?D20BFB2101111B1100@D112211100?0<0?DB1@1F11?111<<1111=111<1<11=1.<<D0<0<GHG/0=0000;CC00:CBGE-.;--.//;00;000..;-90090000;/////9////////;/
@M03495:530:000000000-LYBTV:1:2108:3405:8999 2:N:0:ACAGGAAA+TAGACAAT
ATATTTTGCCGTTGATAAACCACCCTCCCTCGTATCCAAAGCTCACATGCTGACAGATCGGAAGAGCGTCGTGTAGGGAAAGAGTGTATTGTCTAGTGTAGAAATCGGTGGTGGCGGCATGATTAAAAAAAAAAAAAAACAAAAACACTAAAGTGAGTCTAAAATTAAGATAGCACAGCAAACAGCAAACACAAAAAACACAGACAGACAAGTGGGATAGAGGATGAATTAAGAGAAATCAGTATAATGTA
+
BCBCCFFFFFCCGGGGGCGGGGGGGHHGGH2AFGHHHHHGG2FGHHHHHHGGFGDGFGHH?BFEGGGGEFGEGHCGHG?FHFFHEFBGHHEBFBFFG344@44@4D///>/>//0/////022D222@G?@CDC-A---...:..:.=9/0000000;00;0000000000000;0//./90:././/0........-...9.0.;//.//.:00..0/000/./00:0090000/00000000::09000
@M03495:530:000000000-LYBTV:1:2108:26422:9040 2:N:0:ACAGGAAA+TAGACAAT
ATATTTTGCCGTTGATAAACCAGGGACTCAGGCTGGACCAAAGCTCACATGCTGACAGATCGGAAGAGCGTCGTGTAGGGAAAGAGTGTATTGTCTAGTGTAGGGATCGGGGGTGGCCGGCTGATTATAAAAAAAAAAAATAAAAACTGTACCTGCTATGGTTTGTTCACAGCGCACGATCCTCTAATCTTCGTACGTTGTCGGATCATTCAAACTAATCTGCTTGGCTAGAGTGTCTGATCGTAAATAAG
+
ABABBFFFFFBBGFGGGCGGGGHGGGGGHCHFHHHGHGGGEGHHHFFHCDDGGFEHGF3GHGFGGGHHHGEEEEFHFGFEHFH1CFHHFHHHH4FEGGFB4433?32?////B///0<>///-0111111>11<-@-;--9;0000.0;0000;9./0;000;.;//90000;-:---..;./////9////...:-;B../.--9;.///://///;//9/////.///.///9////://.....////
@M03495:530:000000000-LYBTV:1:2108:12265:9050 2:N:0:ACAGGAAA+TAGACAAT
ATATTTTGCCGTTGATAAACCACCCTCCCTGTGGTCGTTATCTTGCTCCTTCTGTCGTCAACTCCAAAGCTCACATGCTGACAGATCGGAAGAGCGTCGTGTAGGGAAAGAGTGTATTGTCTAGTGTAGATCACGGTGGGTGGCGGGGCGATCAAAAAAAAAAAAAACAAACAAATATTGACGCGGACATCTGCCTATAACACGAGTACTGCTCGCGTAATGCTGTAGAAGAGAACGAATAATTTGACAGC
+
CDCCCFFFFFCBGGGGGGGGGGGGGHHGGHHHGHHHGGGHHHHHHHHHHHHHHHHHGGGHGHHHHHHHHHHHHHHHGHHHHHHHHHHHGGGGGHHGGGGGGGHGHGHHHHHHGHGHGHHBFGHFHH44333322<//?///?/0//-----9..00:9--;-9--9-...9....0000000..---:-00000090000000.:-;.000000.----;.;00000000:0./00.....00:000090.
@M03495:530:000000000-LYBTV:1:2108:26883:9075 2:N:0:ACAGGAAA+TAGACAAT
ATATTTTGCCGTTGATAAACCACCCTCCCTGTGGTCGTTATCTTGCTCCTTCTGTCGTCAGAATTTACTAATTCCAAAGCTCACATGCTGACAGATCGGAAGAGCGTCGTGTAGGGAAAGAGTGTATTGTCTAGGGTAGAGAACGGTGGGTCGGGGCGTAATAACAAAAAATAAAGTACACGCACTCACCTGATACTGTGTGGTCACACGGAATGTATGCATGATGATACGAGACGACTACAGATCACGTC
+
1>AAAFF@D@AAAAEBDFG1GEFGGHHGGGEF1CFF?EECFFFFEHFFBGHBGFDB/F/FAGHHHHGFBGFHHHHDAAGHHHHEFHHHHGEFFH0FHGGC/EFF0/EEE/?/FGBA0F/FFHBFGEGFF>>FGD1<00/11111/////>/0///--<--..:;00:::;-.:;0090;0;.---;///.0//00;00000..9//9//-9---/://9///9//////:------;9A-9///////--9
@M03495:530:000000000-LYBTV:1:2108:20701:9086 2:N:0:ACAGGAAA+TAGACAAT
ATATTTTGCCGTTGATAAACCACCCTCCCTGTGGTCGTTATCTTGCTCCTTCTGTCGTCAACTCCAAAGCTCACATGCTGACAGATCGGAAGAGCGTCGTGTAGGGAAAGAGTGTATTGTCTAGTGTAGAAATCTGTGTGCGGCGGGTTCTTTAAAAAAAAAAAAAATCAGAAATAGTCAGACTGTAAATCTCTAGCACAGTACCTCTTGTACCACGTAGGATGTGCACACTGTTGCACTCTGATACGTAA
+
BBCCCFFFFFCAGGGGGGGGGGGGGHHGGHHGHHGHGGGGHHHHHHHHFHGHHHHHGGGHGHHHGHBHHHHHHHHHGHGHHHHHHHHHGDGGGHHFDGGGGHHHHGHHHGGFEGGHGHH4?BDHF3B433333?3B3B303?///---..0000000;--;;??--9;//////9/9////////////////////://///9//////////;/../..///9/////.//;////;//;/////.//.
@M03495:530:000000000-LYBTV:1:2108:17504:9098 2:N:0:ACAGGAAA+TAGACAAT
ATATTTTGCCGTTGATAAACCAGCTAATCCTGAAAAAAAAATCAAAGCTAAAAACTACAATGCTAAGACCACGATGTGACTGCTATCAAAGTTAGATATATATGTAAATTATTCATCTGTCAAATCCTAGAATTATATCATACCTGCTCCAGCAATCACGACCTGTAATGGTTTAGTGGGTTGTTCACTGTTTCTGAAAAATGAAGATAGTTGTCCAGCTTCCAAAACGTTTATTGTGTTTTCTAGTGGAG
+
3AAABFFFFFDAEGGGGGGGGFHHHHGHGHFFEGFHFEEE0FGHHHFFFBGHHGEGHBCFHHEHFFHHHHHHGF1FGFBGFFFFGFBGHFHHHEHHFFEGHHHHGGHFGFHHHHHHHHHHHHDBGFHGFHHHHHHHHFHHHHHHHGHHHHHFHHHHHFCGGGGGHHHFFHG11GFFDGAGGGGGHHGHHHHHGHGHFHFF..DHHB0GFHCGEHCGHGFFFFCFGFA.9.CFEGGFGGGGGEBFEFBBF09
@M03495:530:000000000-LYBTV:1:2108:10692:9110 2:N:0:ACAGGAAA+TAGACAAT
ATATTTTGCCGTTGATAAACCAGGACTCAGGTTGGACCAAAGCTCACATGCTGACAGATCGGAAGAGCGTCGTGTAGGGAAAGAGTGTATTGTCTAGTGGAGGGCTCGGTGGGGGGCGGGTTATTATAAAAAAAAAAAAAAAATGAAGTCGTAAAGAGTACGTTAGGAGTTGTAATCAAGAGAGACATGCCAGACATACACGAAATGCTGGAACTCGACAGTACTATGACACTACACAGAGACTATACAGA
+
ABCCCFFFFFCCGGFGGGGGGGHGHHHHHHHHHHGHHHHHHHHHHHHHHGFHHHHHHHHHHGGGGGHHGEGGEGHHHHGHHHHFHGHHHHHH4GGGHHF1@11//0/>>/?///B---;-9..//;///:BFB-;==-9--9-.////:/..:..9//9//.//;.//://////9/////9/.;///9;///..//////.-:../;///./9/:..-.-99;9//:///9//////.///////////;
@M03495:530:000000000-LYBTV:1:2108:11662:9127 2:N:0:ACAGGAAA+TAGACAAT
ATATTTTGCCGTTGATAAACCAGTCAACGAATTTACTAATTCCAAAGCTCACATGCTGACAGATCGGAAGAGCGTCGTGTAGGGAAAGAGTGTATTGTCTAGTGTAGATATCGGGGGGGGGGGGGGCATTAAAAAAAAAAATAAAATAATGAATACAAGGAATGAGAGCTAGACGCAATAATAATCGGTTAATTAAGGAAAAAGAGGATGAGAAACAAGATAGTCATAACATGCGATTACGATAGCTAAGA
+
BCCBCFFFFFDCGGGGGGGGGGGHHHHHGGGGHHHHHHHHHHHHHHHHHHGHHHHHHHHHHHHHHHGGGGHHHGGGGGGHHHHGGHHHHHHHGHHHH4FHHHGB443444B4?>/>/-----9----<:01:B10@>=A-<.<1<11011111<10000../000110.00001.-9-<101:11<.....11<1110:://.9./../000110//.//0<111111100100.<...0.<...11<100
@M03495:530:000000000-LYBTV:1:2108:15082:9127 2:N:0:ACAGGAAA+TAGACAAT
ATATTTTCCGTTGATAAACCAAAGCTCACATGCTGACAGATCGGAAGAGCGTCGTGTAGGGAAAGAGTGTATTGTCTAGTGGAGATCTCGGGGGGGGGCGGATCATTAAAAAAAAAAAAAAAAAAATGATAGACACAAGGATAACAAGAGCTGGAGAAAAGAAGAGGAGAGTGTACAGAAAAGAAGAGCTGCGTGTGTCGAACAGAAAGAGATCATGTTGATGTTTGATTACTGCTCAGTACAGACGTCTC
+
BBCCCFFFFEFFGGGGGGGGGGHHHHHHHHHHHHHHHHHHHHHGGGGHHHGGGGGGHHHHGGHHHHHFGHHHHHDGGGHF513?33344??//>------9---<11111:<BAFFFAFDF-----.011:1101//....<00000:/.<00/..0.0//..<0..:...:1111111:://../0./000-..9..1.9<.-/:000//:100111:1:11111/11110111111<1111:1.-..</
@M03495:530:000000000-LYBTV:1:2108:4287:9167 2:N:0:ACAGGAAA+TAGACAAT
ATATTTTGCCGTTGATAAACCAGCTAATCCTGAAAAAAAAATCAAAGCTAAAAACTACAATGCTAAGACCACGATGTGACTGCTATCAAAGTTAGATATATATGTAAATTATTCATCTGTCAAATCCTAGAATTATATCATACCTGCTCCAGCAATCACGACCTGTAATGGTTTAGTGGGTTGTTCACTGTTTCTGAAAAATGAAGATAGTTGTCCAGCTTCCAAAAAGTTTATTGTGTTTTCTAGTGGAG
+
AAABBFFFFFBBGGGGGGGGGGHHHHHHHHHHHHHHHGGGGHHHHHHHHHFHHGGHHHHHHHHHHHHGHHHHGGHFHHEFHHFHHHHHHHHHHHHHHHHHHGHGHHHHHHHHHHHHHHHHHHHHHHHHHHHHHHHGHHHHHHGFHHHHHHFHHHHHHHHGGGGGFHHHHHG<GHHGGFHHGGGGHHHHHGHHHHHFHDHFHHHGHFHHHHGHHHCFFHEHGGHFCGH?CBFFFGGGGGBBBFFGGEGFFB?
@M03495:530:000000000-LYBTV:1:2108:23187:9179 2:N:0:ACAGGAAA+TAGACAAT
ATATTTTGCCGTTGATAAACCACCCTCCCTGTGGTCGTTATCTTGCTCCTTCTGTCGTCAACCTATCCAAAGCTCACATGCTGACAGATCGGAAGAGCGTCGTGTAGGGAAAGAGGGTATGGGCTAGGGTAGAGTTTGGTGGGAGGGGTGGAAGCGATAAAAAAACATAATCTTAAAAAGAGTAAGATGAGACGATGGAGAAGCGGTGGTAGGCGTAGGTTGTGATCCAGTAGAATAGATGTTGCTCCAAG
+
ABBBBFFBDFDBG?FFBFGFGGGGGGHGGFGFGHHHGGGDEFFHEHHFAGGGF5GEEFGHGHFHHGHHBHHHHHHEBG5GCGFBGFFHHGHGGGGHHH/?EEEFGBGFEF0/03?/?/FH3?B0BCF0/22?22@>2>?F////////<--.<0.-<...000;-..0;0000000;00../00;00000000.-;..///.//--.-../9./-.--.//...///////////9/////////9/////
@M03495:530:000000000-LYBTV:1:2108:11166:9200 2:N:0:ACAGGAAA+TAGACAAT
ATATTTTGCCGTTGATAAACCACCCTCCCTGTGGTCGTTATCTTGCTCCTTCTGTCGTCAACGAATTTACTAATTCCAAAGCTCACATGCTGACAGATCGGAAGAGCGTCGTGTAGGGAAAGAGTGTATTGTCTAGTGGAGAACTCTGTGGGGGGGGGCGTATGATAAAAAAAACAAACTAAATACTACCAAAAATACTACGTATACAGAGCTAGATGCAGCACATCACACAAATAAAATGAAGATCACCG
+
BBABCFFFFFDAGGGGGGGGGGGGGHHGGHHHHHHHGGGHHHHHHHHHHHHHHHHHGGGHGHGGGHHHHHHHHHHHHGHHHHHHHHHHHHHHHHHHHHHHGGGGGHHGGGGEGHHGHGHHHHFHHHHGHHHDF?FHFD0B/2022@2D222///--------./:0:0B00--@..A..00000:0000/0:...:0000:9;B0;0000//0000:00:00../:00000...00000000000:00//.
@M03495:530:000000000-LYBTV:1:2108:8703:9205 2:N:0:ACAGGAAA+TAGACAAT
ATATTTTGCCGTTGATAAACCAGAGGACTCAGGCTGGACCAAAGCTCACATGCTGACAGATCGGAAGAGCGTCGTGTAGGGAAAGAGTGTATTGTCTAGTGTAGATGTCGGTGGGGGCCGGGTCATTAAAAAAAAAAAAAAAATATAGAGAATTAAAGAGGTGAAGAACTATAAGAAGCAAATTAGAAGTAAGAGCGTGCAAGGCTGTGAGCAACAGTGTACGTATAATGGAAGTGATTCGAGCTTCAAAT
+
ACBCCFFFFFCBGGGGGGGGGGHHHGHHHHGHHHHHGHHHHGHHHHHHGHHHGHHGHHHHHHHGGGGHHHGEGGEEEBFGGGHHHHGGHHHGHHBBGGHHG44B444B4/>/EF/////>@///0=F1111BA-@C@----<9.0000<0:0<<00000/.:.0000//00000000/00:0000<<00:000<0/-.<..00..0../0<00/../00000./00<0000<0<000<0:.0/..000000
@M03495:530:000000000-LYBTV:1:2108:6758:9259 2:N:0:ACAGGAAA+TAGACAAT
ATATTTTGCCGTTGATAAACCACCCCTTCTTGCCCTCCAAAGCTCACATGCTGACAGATCGGAAGAGCGTCGTGTAGGGAAAGAGTGTATTGTCTAGTGTAGATCTCGGTGGGGGGCGTGTCATTTAAAAAAAAAAAAAGACAAAGAATAAATGTAGCTTAGTAGTTGAACTCATAAGTGAACGGCTAGGTGATGATGCGTGGAGAAGAGACTTGTATGCGATAGCTAGGTAACGGACAAGCGCACAGTAG
+
BCBCCFFFFFECGGGGGGGGGGGGGGGHHHHHHHHGHGHHHHHHHHHHHHHHHHHHFHHHHGGGGHHHGGGGGGGHHHGGHHHHHHHFHHHH4GGHHH3@B3B4BBB0F/?A///<----./1:111:11BD-9<@9-@../::<//.011:111<1111101111111:01101:1111110..--...<01111111<..-9.0:/0.//<10<11119....1110.111:.-.--....----/<11
@M03495:530:000000000-LYBTV:1:2108:17400:9266 2:N:0:ACAGAAAA+TAGACAAT
ATATTTTGCCGTTGATAAACCAAAGCTCACATGCTGACAGATCGGAAGAGCGTCGTGTAGGGAAAGAGTGTATTGTCTAGTGTGGATCTCGGTGGGCGTGGGCTCATTAAAAAAATAAAAAAGATCAACAAGGTAGAAAGTAAACGGAAGTACAACGAAAAAAAAAAAACTACAAATACGTCGAAAAGCAATATTAATAAGAAGTAGGTGATCCAGTAATAGACGCGTGCTAGTCTGTCTTTGGCAGACAT
+
AAABBFFFFFCCGGEGGGGGGGHHGGFHHHHHHHHHHGHGHGHGGGG?GHHGGGGGGHHHFGGGHHFFDFFHHHFGFEGFH5@3133B34111BE/1E/////2?B4BB444B>/0BB332///2222@2/0/1?11<1?1<1?</....<1>>11-...<.------;.00//00000;0.9-.9:;.//////;//////;/:9//////:////////;/9.----9.:/9///:////////...9/
@M03495:530:000000000-LYBTV:1:2108:7514:9270 2:N:0:ACAGGAAA+TAGACAAT
ATATTTTGCCGTTGATAAACCAGGACTCAGGCTGGACCAAAGCTCACATGCTGACAGATCGGAAGAGCGTCGTGTAGGGAAAGAGTGTATTGTCTAGTGGAGAGGTCGGGGGGGGGCGGGTCGTTATAAAAAAAAAAAAAAAAAAGAAAGAGGTAGCAGGGATGCTGATAGACGGTAGAGCCAGCGGTAGAAAAATAGCAAGTAGCGATAGATGTGTGAAGAAGGCTAGTATGGCATGACGAATGATCTGA
+
CCCCCFFFFFCBGGGGGGGGGGHGHHHHHHHHHHGHHHHHHHHHHHHHHHHHHHHHHHFHHGGGGHHHGGGG>EFFFHGBGHHFHHHHHHHHBBGGHHF1313//B?////@---9-;-----9..9:0090--9:;-----9--.../0/;.00000;.-././000000;;..9:.000./..--...090/..00900/0000;-9.90000009:000//..00.000099/0.00..-.0000;00
@M03495:530:000000000-LYBTV:1:2108:24576:9276 2:N:0:ACAGGAAA+TAGACAAT
ATATTTTGCCGTTGATAAACCAGGACTCAGGCGGACCAAAGCTCACATGCTGACAGATCGGAAGAGCGTCGTGTAGGGAAAGAGTGTATTGTCTAGTGTAGGTATCGGGGGGGGGGGGATAAATAAAAAAAAAAAAAAACAAAAACAAAGCTAGGCACGATATATGAGAAAGAAGGCTGGAACAATACAGGAGAGTTAGTGGCACAAACGCATCGAATTCAGAATTACAGAAAAGTGCTAAGTACTGCAGA
+
ABBCCFFFFFCCGGGGGGGGGGHGHHHHHHHHGGGGGHHHHHGHHHHHGHHHHHGHHHHHCEGGHHHGFGGGGEFHHGHHHHHHHHHHHHHBGFGGHH4433BD4D?E///-:---9--9/00;00;09--:-;9---:..9.....;.//000:/0.....-000000:90/./..0...00/:09000/....;000;0../0/9...:-:-.9/0.000000000:0000//:00:000;00000000
@M03495:530:000000000-LYBTV:1:2108:23400:9285 2:N:0:ACAGGAAA+TAGACAAT
ATATTTTGCCGTTGATATACCAGGATTCAGGCTGGACCAAAGCTCACATGCTGATAGATCGGAAGAGCGTCGTGTAGGGAAAGAGTGTATTGTCTAGTGTATAGCTAGGTGGTGTGGCGGTGATTAAAAAAAACAGAAGTGTATAATTACCTCAGCGCCAGATCCTACACGAAAAACAAAACGTAGCGCTCAGAGCGTGAGATGGCAGGAGTTGGAACCAGTTTTTGTGCATATACCATTAAATATCGAGG
+
AA1A1FF31DDAAEA3F3ABB1A0F11FG31FHC0FF0GA0B01A1BADAFGHH1DA121/EEEG0C0E/EE/>>011FFF/00011FD2GF222F2212222@12210B1?///>///////2221111/////0<11?11111111@1<<1111.--<-.0/0==0</.-..-......:-....--..9/90/-....;00///9;9-://////---////--99/;////;///////////----
@M03495:530:000000000-LYBTV:1:2108:17616:9292 2:N:0:ACAGGAAA+TAGACAAT
ATATTTTGCCGTTGATAAACCAGCTAATCCTGAAAAAAAAATCAAAGCTAAAAACTACAATGCTAAGACCACGATGTGACTGCTATCAAAGTTAGATATATATGTAAATTATTCATCTGTCAAATCCTAGAATTATATCATACCTGCTCCAGCAATCACGACCTGTAATGGTTTAGTGGGTTGTTCACTGTTTCTGAAAAATGAAGATAGTTGTCCAGCTTCCAAAAAGTTTATTGTGTTTTCTAGTGGAG
+
ABBBCFFFFFCAEGGGGGGGGGHHHHHHHHHHHHHHHGGGGHHGHHGGHGGHGHGHHHHGHHHHGHHHHHHGGGHGHHHHHHGGHHHHHGHHHHHHHHHHHHHHHHHHHHHHHHHHHHHHHHHHHHHHHHGHHHHHHHHHHHFHHHHHHHHFFHHHGHHGGGGDBGFHHHFGHHH1=FGHDGGGHHHHHHGHFHHGFHHHGGHHGFGGHHHBHHGFHFHHHHGFF0:ADFGGFFGGGFFFGGGGGGGGGGF
@M03495:530:000000000-LYBTV:1:2108:10186:9299 2:N:0:ACAGGAAA+TAGACAAT
ATATTTTGCCGTTGATAAACCACCCTCCCTGTGGTCGTTATCTTGCTCCTTCTGTCGTCAACGAATTTACTAATTCCAAAGCTCACATGCTGACAGATCGGAAGAGCGTCGTGTAGGGAAAGAGTGTATTGTCTAGTGTAGAGCTCGGCGGTGGGGGGTGCATTATAAAAAAAAAAAAAAAATAAAAACATGAGAAACAACAGGCCGTAGAATAAATAGGAAAACATCTTAGAGCACACCTCGTTACGCGA
+
BCCCCFFFFFCBGGGGGGGGGGGGGHHGGHHHHHGHGGGHHHHHHHHHGHHHHHHHGGGHGHGGGHHHHHHHHHHHHHHHHHHHHHHHHHHHHHHHHHHHGFGGGHHGGGGGGHHHGGHHHHHHGHHHGHHHHHHHFDBD33222=///<-<-.--<-;:.0::00;:BBB-9::;-----9.0:000.900:0:00//.../..;--...:909000000099/.0000099000./..;........--
@M03495:530:000000000-LYBTV:1:2108:15064:9312 2:N:0:ACAGGAAA+TAGACAAT
ATATTTTGCCGTTGATAAACCAGTCAACGAATTTACTAATTCCAAAGCTCACATGCTGACAGATCGGAAGAGCGTCGTGTAGGGAAAGAGTGTATTGTCTAGTGTAGATATCGGTGGGGGCGGTGGCATTAAAAAAAAAAAAAAAAATCTATGATTGTAGATACTTGAAATAGAGAATAAAAGAACCAATATGATACACGAGCACAACATATCTACAAAACATAACCACAGCCGAGGATTCGTTGCGTACT
+
AAAABFFFFFCCGGGGGGGGGGHHHHHHGGGHHHHHHHHHHHHHHHHHHHFHHHHHHHHHHHFFHHGGGGHGGGGGGGGHHHHGHFHAGHHHGGHHEGHHHGFB@DB44B@4/>//E/////<///0<1F11<11>C-<--------./;00000//////;/////////;/////;/////../.../9////////.----.//..///9;/9///...;///;/;9...-;9--///.///.-:.9.
@M03495:530:000000000-LYBTV:1:2108:18853:9320 2:N:0:ACAGGAAA+TAGACAAT
ATATTTTGCCGTTGATAACCCACCCTCCCTGTGGTCGTTATCTTGCTCCTTCTGTCGTCAACGAATTTACTAATTCCAAAGCTCACATGCTGACAGATCGGAAGAGCGTCGTGTAGGGAAAGAGTGTATTGTCTAGTGTAGATCTCGGTGGTGGCGGTGTGATTAAAAAATAAACAAAAAAACAAAAGAGAGGAGAAGAACGAATGAGAGACATGAGAAAGATATACGGATACTACGTCAAGTAGACTAAA
+
BCCCCFFFFFCBGGGGGGGGGGGGGHHGGHHHHHHHGGGHHHHHHHHHGHHHHHHHGGGHGHGGGHHHHHHHHHHHHHHHHHHHHHHHHHHHHHHHHHHHGGGGHHHGGGGGGHHHHGHHHGGHFHGGGFH?BGHHHBD32222D20//?///<0/---..1111111<<.<1101....<-....:/.//...<../0//<<..00110.//100011<</01111.....0111...<9<11:B110<0
@M03495:530:000000000-LYBTV:1:2108:10195:9342 2:N:0:ACAGGAAA+TAGACAAT
ATATTTTGCCGTTGATAAACCAGCTAATCCTGAAAAAAAAATCAAAGCTAAAAACTACAATGCTAAGACCACGATGTGACTGCTATCAAAGTTAGATATATATGTAAATTATTCATCTGTCAAATCCTAGAATTATATCATACCTGCTCCAGCAATCACGACCTGTAATGGTTTAGTGGGTTGTTCACTGTTTCTGAAAAATGAAGATAGTTGTCCAGCTTCCAAAAAGTTTATTGTGTTTTCTAGTGGAG
+
AAABCFFFFFCCGGFGFGGGGGHHHHHHHHHHGHHHFGGGGHHFHHHHHHGHHGEHHFGHHHHHH5GHHGHHGFHGHHHHFHEHHHHHGGHHHHGHHFHHHHHHHHHHHHHHHGHHHHGHHHHHHHHHHHHHGHHHHHHHHGBGHHFGHHHHHHFFGHHGGGGGHGGEFHHFGFHFGGGGGGGGHHHGHHFHFFHGHHHGAGHH0C0CGGHHGCGBGBBCGCGHFB..CCFGFGGFFFFFFFFGF990C9A
@M03495:530:000000000-LYBTV:1:2108:21631:9357 2:N:0:ACAGGAAA+TAGACAAT
ATATTTTGCCGTTGATAAACCAGCTAATCCTGAAAAAAAAATCAAAGCTAAAAACTACAATGCTAAGACCACGATGTGACTGCTATCAAAGTTAGATATATATGTAAATTATTCATCTGTCAAATCCTAGAATTATATCATACCTGCTCCAGCAATCACGACCTGTAATGGTTTAGTGGGTTGTTCACTGTTTCTGAAAAATGAAGATAGTTGTCCAGCTTCCAAAAAGTTTATTGCGTTTTCTAGTGGAG
+
1>1AAFF3DFDAFGAFG31FGGHAFFFDGAGBAFB1AEAECGHHEHHHF1FGGHGGHHHFHHHFHFBHFHHFEEFFBFGFHHFFBFGGGEHEGHFGHFHHHHHHHHHHGHHHHHHFHHFHFHHHEHEHGHFGHEHGHHHHHHH0GHAGFFFHHH01GGHGC?/AGDD1GHH?FGHH>G0FA.@AGGHHHF0DDB0D<DDFEFHBBH;CFF0C0000;CGHFFCGF0:..C0BFFG00.99-9BFFE00C0.
@M03495:530:000000000-LYBTV:1:2108:17498:9391 2:N:0:ACAGGAAA+TAGACAAT
ATATTTTGCCGTTGATAAACCAGCTAATCCTGAAAAAAAAATCAAAGCTAAAAACTACAATGCTAAGACCACGATGTGACTGCTATCAAAGTTAGATATATATGTAAATTATTCATCTGTCAAATCCTAGAATTATATCATACCTGCTCCAGCAATCACGACCTGTAATGGTTTAGTGGGTTGTTCACTGTTTCTGAAAAATGAAGATAGTTGTCCAGCTTCCAAAAAGTTTATTGTGTTTTCTAGTGGAG
+
ACCCBFFFFFCBGGGGGGGGGGHHHHHHHHHHGGFHHGGGGHHHHHHHHHHHGHGHHHHHGHHHHHHHHHHHG?EFGHHHHHFHHHGHHHHHHHHFHHHHHHHHHHHHHHHHHHHHHHHHHHHHHHHHHHHHHHHHGHHHHHFHHHEHHHHFFHHHGHHGFG@DHHHHHHHFGFFG=1GHGGGGHFFHHHHHGHFHHHFHHHHBFCGHBFHFHHHHGFEGFHHFGGH9AFFGFGGGGGFBFBBFFGFFGG?
@M03495:530:000000000-LYBTV:1:2108:19499:9408 2:N:0:ACAGGAAA+TAGACAAT
ATATTTTGCCGTTGATAAACCAGCTAATCCTGAAAAAAAAATCAAAGCTAAAAACTACAATGCTAAGACCACGATGTGACTGCTATCAAAGTTAGATATATATGTAAATTATTCATCTGTCAAATCCTAGAATTATATCATACCTGCTCCAGCAATCACGACCTGTAATGGTTTAGTGGGTTGTTCACTGTTTCTGAAAAATGAAGATAGTTGTCCAGCTTCCAAAAAGTTTATTGTGTTTTCTAGTGGAG
+
AAAABFFFFFCBGGGGGGGGGGHHHHHHHHHHHHHHHGGGGHHHHHFHHHFBGFGHHHHHHGHHHFHHGHHHGGHGHHHHHHGHFHHHHHHHHHHHHHHGHGHHHHHHHHHHHHHHHHHHHHHHHHHHHHHHHHHHHHHHHHHHHHHHGHHCGHGHFHHGGGGGHHHHHGHFGHHFFGHEEFGGHHHHHGHHHHGHHHHHFHHEGHHHHHHGHHHHHGHGHHFFH0.A?CFFFGGGGGFFGGBF;0BF.0;
@M03495:530:000000000-LYBTV:1:2108:13221:9418 2:N:0:ACAGGAAA+TAGACAAT
ATATTTTGCCGTTGATAAACCAGGTCTGGATGATGCTCATGGATCGCACACATTCCACATCCACCAAAGCTCACATGCTGACAGATCGGAAGAGCGTCGTGTAGGGAAAGAGTGTATTGTCTAGTGTAGATCTCGGTGGTGGGGGGGGCATTAATAAAAAAAAAAAAAAATGACAAGATATGAGTGCTACTATCAATGAGCATAATGACATGCAAGATCATAGTGTGTGTCTAAGTCCAAAGCAATGTGGT
+
CCCCCFFFFFCCGGGGGGGGGGHGHHHHHHHHHHHHHHHHHHHHHGGGGGHGHHHHHHHHHHHHHHHHHHHHHHHHHHHHHHHHHHHHGGGGHHHGGGGGGHHHHGEGHHHHHHHHHHHFFBHHHG44BB4B430?/?B/?/</<---9-<:11:11:<0-<-9@-<--<.01001./01111<1011<101111111110001111100100010/010<111111<..<11111:1111//0/00110/
@M03495:530:000000000-LYBTV:1:2108:10037:9419 2:N:0:ACAGGAAA+TAGACAAT
ATATTTTGCCGTTGATAAACCAGGGACTCAGGCTGGACCAAAGCTCACATGCTGACAGATCGGAAGAGCGTCGTGTAGGGAAAGAGTGTATTGTCTAGTGTAGAACTCGGCGGGCGGTCGCAACTTCTGAAAAAGAACTGAAGAGCGACGTGGAGGGGAAGAGAGCAGGAAGGAGCTTAGTAACAAGTCTGTACACGATACAGAAAAACGGTGAATGCATGAGAATCTAACTTCACGAGCCCTGACGTTGT
+
BBBBBFFFBFDBGC4FFFGGGCDGGAFHHHHHGFHDHAGHGFHCGHHHHHFFGHHHHFHHHHEFFEFGHAAEEEEHFHHFFE1BGGGF4D4BG4B4FGHH44344B3B/>//>///-<----.-/00000000;;../000<0;./---99.....--;...9.../:...;.9;../;//9/99/.//////9//.-..99///:;..-..:.///9/;///////////9///;..-9-..../99...
@M03495:530:000000000-LYBTV:1:2108:5348:9424 2:N:0:ACAGGAAA+TAGACAAT
ATATTTTGCCGTGATAAACCAGGACTCAGGCTGGACCAAAGCTCACATGCTGACAGATCGGAAGAGCGTCGTGTAGGGAAAGAGTGTATTGTCTAGTGTAGATGTTGGTGGGCGGGCGATACTTTAAAAAATAAAAAACTAAAGATCTAATCAGAGGTATACTTATTCACCCCCAACACAGCACATGTATAGATCACTACAGGAAGTGGATTCCGCGCGAGAACCAGAAGTAATGGATAGGGTACTTCTCT
+
BBBBBFFFFFBBGFFFGGGGGGGHHHHHHHHHHGHHGHHFHFFHHGFHEFBGFHHGFGHHGEFGFHGGGCGEEF2GBFGFHFHHGFHHHHFBF4FFF3B4344444B?/?>//////<//.-=>111><F?.<0=00-.000000:0000000000./00000090000;0.;9-......././;000;00/////////;/..9;//;//9//.------./.9..9////9///9///./////////
@M03495:530:000000000-LYBTV:1:2108:13795:9499 2:N:0:ACAGGAAA+TAGACAAT
ATATTTTGCCGTTGATAAACCAGCTAATCCTGAAAAAAAAATCAAAGCTAAAAACTACAATGCTAAGACCACGATGTGACTGCTATCAAAGTTAGATATATATGTAAATTATTCATCTGTCAAATCCTAGAATTATATCATACCTGCTCCAGCAATCACGACCTGTAATGGTTTAGTGGGTTGTTCACTGTTTCTGAAAAATGAAGATAGTTGTCCAGCTTCCAAAAAGTTTATTGTGTTTTCTAGTGGAG
+
ABABBFFFFFBBGGGGGFGGGGHHHGHHHHHHHHHHHGGGGHHHHHHHHHGHHHGHHHHHHHHHHHHHHHHHGGHGHHHHHGHGHHHHHHHHHHGHHHHHHHHHHHHHHGHHHHHGHGHHGHHHHHHHHHHHHHHHGHHHHHFHHGHHHHHHHHHHHGHCFGGGHHHDHGHHHHHGHFHHDGGGHHHHHHHHHHHGHGHHAGHDDGBFFFHHHHHFFGGHGHEGCCCEEGGFFGGGGGFFBFFGGFBFFGG
@M03495:530:000000000-LYBTV:1:2108:3398:9514 2:N:0:ACAGGAAA+TAGACAAT
ATATTTTGCCGTTGATAAACCACCCTCCCTGTGGTCGTTATCTTGCTCCTTCTGTCGTCAACGAATTTACTAATTCCAAAGCTCACATGCTGACAGATCGGAAGAGCGTCGTGTAGGGAAAGAGTGTATTGTCTAGTGTGAAAATCGGGGGGCGGACTGTCGAATAAAAAAAAAAAAGACCAAGTGTAAGACTGGGGACTTGTCTGCAGCGAAGCTGTTGCTGCAGCTGACTGTGAACTCTAAAATGATTA
+
AA>AAFFFFFCACGGFGFGGGGGGGHGGGHHHHHHHGGGHH5GHEHFGFH5GGHHHGGGHGHGGGHFHHHHHHHHHHF@BGGFHGHHHHHFHFHHHHHHHGGGGAGHGGGGE?FGHGG30?GHGGHHFFHH?BDGFGD33332222?<//--------.//..././///-------.9.9...//9////://..-.-.//////////-----//://://///////.//////////:/:/://///
@M03495:530:000000000-LYBTV:1:2108:18120:9584 2:N:0:ACAGGAAA+TAGACAAT
ATATTTTGCCGTTGATAAACCAAAGCTCACATGCTGACAGATCGGAAGAGCGTCGTGTAGGGAAAGAGTGTATTGTCTAGTGTAGATATCGGGGGTGGGCGGGTCATTAAAAAAAAAAATAAAATAAAGATGAAAAGAAGTCAGCATTTTCATATTAAAGACAATGCAAGTACAATCATGGTCTACTGATTACCTGTCTAAGCACAAGTCACAATGTATGATACATGCTAGTATCCTGCCTGTGAAGATCG
+
BCCDDFFFFFDBGGGGGGGGGGHHHHHHHHHHHHHHHHHHHHHHGGG?GGHGFGGGGHHHHGGHHHHHGHGHHHHFGHHHH5@5B444B4?//>/<////<///-0<F111<1<C-ADG.:1111:1111011111/../111101111111:11111:11//<000110111111001101111:<011110110101111/1///.:1<110001111<1111110<BB011111:0.00<0111111.
@M03495:530:000000000-LYBTV:1:2108:4704:9620 2:N:0:ACAGGAAA+TAGACAAT
ATATTTTGCCGTTGATAAACCAGGGACTCAGGCTGGACCAAAGCTCACATGCTGACAGATCGGAAGAGCGTCGTGTAGGGAAAGAGTGTATTGTCTAGTGTAGATCTGGGTGGGGGGCGGAACCGTAAAAAAAAAAACAAAAGATATAGTAATGTGAAAAGCTCGGATAACAATAGAAAGACGTAAGCGTGAGAGTGTTGGAGAAGACAAATGCTGATTAAGTCTTAAGGATGATCAGAGTAAAGAGATAG
+
BABBBFFBFFBBGGGGGGGGGGHGGGGHHHHHHHHGHHHHHHHHHHHHHGHHHHHGHHHHHHGGGGGHHGECFEGHHHHGHHHEHHHHHHEHHEG4BFFB44344444323/////--9----.-9...//:-----.:..././/9///////9/////9.//.-...;///////////...9../-...:////;/..///.////..//:////////////:;///////////////:9/..//:
@M03495:530:000000000-LYBTV:1:2108:12815:9627 2:N:0:ACAGGAAA+TAGACAAT
ATATTTTGCCGTTGATAAACCAGCTAATCCTGAAAAAAAAATCAAAGCTAAAAACTACAATGCTAAGACCACGATGTGACTGCTATCAAAGTTAGATATATATGTAAATTATTCATCTGTCAAATCCTAGAATTATATCATACCTGCTCCAGCAATCACGACCTGTAATGGTTTAGTGGGTTGTTCACTGTTTCTGAAAAATGAAGATAGTTGTCCAGCTTCCAAAAAGTTTATTGTGTTTTCTAGTGGAG
+
BCBCCFFFFFDDGGGGGGGGGGHHGHHHHHHHGHHGHGGGGHHHHHHGHHEGHHGHHHHHHHHHHHHHHHHHGGHGHHHHHHGHHHHHHGHHHHHHHHHHHHHHGHHHHHHHHHHHHHHHHHHHHHHHHGGHHHHHHHHHHHHHHHHHHHGHHHHHHHHGGGGFHGHHHGFGHHHHHH0GEFGGHHHHHHHHHHHHHGHHGHHHGHHHHHHFHHHFHGBGFHFCBH.ACBFGGGGGGGFFFFEGGGGFFF?
@M03495:530:000000000-LYBTV:1:2108:17425:9654 2:N:0:ACAGGAAA+TAGACAAT
ATATTTTGCCGTTGATAAACCACCCTCCCTGTGGTCGTTATCTTGCTCCTTCTGTCGTCAACGAATTTACTAATTCCAAAGCTCACATGCTGACAGATCGGAAGAGCGTCGTGTAGGGAAAGAGTGTATTGTCTAGTGTAGATCTCGGGGGGGGCCGTATAATTAAAAAAAAAAAAAAAAATAGTAAAACTTGATTGACGGTAACGCACAAAGGACATCTAAATGTAATGTATGCAGTTGAATTACGTTGC
+
CCCCCFFFFFDBGGGGGGGGGGGGGHHGGHHHHHHHGGGHHHHHHHHHHHHHHHHHGGGHGHGGGHHHHHHHHHHHHHHHHHHHHHHHHHHHGHHGHHHHGGGGHHHGGGGEFHHHHGGHHHHHGHHHHHHFHHHHHG?3BB22D2@C/>---9----..01:1111<0--9B---9----.0011111001::11<01.-...0.9---<<://./0<1111111<1<1<1111111111111<1.//..
@M03495:530:000000000-LYBTV:1:2108:21276:9673 2:N:0:ACAGGAAA+TAGACAAT
ATATTTTGCCGTTGATAAACCAGTCTCCAAAGCTCACATGCTGACAGATCGGAAGAGCGTCGTGTAGGGAAAGAGTGTATTGTCTAGTGTAGAGCTCGGTGGGTGCCGTGGCGAAAAAAAAAAAAAACAATATAAAGTAGAACGACATAGATAATATCAAATTAAAAATGATACATTGAGAATGGATCATCGGACTCCACAGGGACAAAACGTTCAGTTGTCTACCTGTACACTCCACTGCCGATATCAGT
+
BCCCCFFFFFCAGGGGGGGGGGHHGHHHHHHCGHHHHHHHHHHHHHGHHHHGGGGHHHGGGGEEHHHHFGHHHHHHHGHGGH5@FGGHEFED434B31>111////3//////////?<<B</--<<..<00000=0000000..-:.0;00;0;0000000;0;000909000000000.0;00000.000..--;00;0.9...../..-.//000009000000090009::/0/0:0/99-;-0000
@M03495:530:000000000-LYBTV:1:2108:28136:9675 2:N:0:ACAGGAAA+TAGACAAT
ATATTTTGCCGTTGATAAACCAGTCTCCAAAGCTCACATGCTGACAGATCGGAAGAGCGTCGTGTAGGGAAAGAGTGTATTGTCTAGTGTAGAGAACGGTGGGGGCGGGTTCATCGAAAACAAAAATCAAGATGGGCAAACCAGGCTCAGGTGGCGCAGGAGACATTCTAGAATCAGTCCGACCTTCTGATGAATAGTGGAGATACACGCTCGTGCTGTCTGTGTATCGCAGAGCTCTCTACGCACACTGT
+
BBBBCFFFFFCCGGGGGGGBGGGHHHHHHHHHGHHHGHFFHHHHHHGHHHEEGG2GFHGGG?0EGHFHGHHHHGH@EFGHFHBB@FF@3BB343B331>111>//////>/<1>1100<-0..<.../00<00=/../....:...;.0//:/..-.---;;../0000000;000;000.;--./;B////://:///././////;.-;.;-..:///////////.;9.-.///////9.-.--./;/
@M03495:530:000000000-LYBTV:1:2108:4086:9680 2:N:0:ACAGGAAA+TAGACAAT
ATATTTTGCCGTTGATAAACCAGGACTCAGGCTGGACCAAAGCTCACATGCTGACAGATCGGAAGAGCGTCGTGTAGGGAAAGAGTGTATTGTCTAGTGTAGATCTACACGGGAGTGGGCTAAGTGACAAAAACACCCACGATCAAATACCACCGAGATTCCCGTATAGCAACGACCGCGTCCACAGACCACCCGTACACTATGAATAAGTCATCATCTGACACCTGTCCCAATTATGCCTAGTAAACTCA
+
ABBBBFFFBFBAGGGGGFGGFGHGHHGHHHGHHHGFCGHHGHHFFHFHHH3GHFHHHCFHHFEGFHGGEEGGEGFHHHGGGHHHFBFBGHFH@B@GFG34@B44@44442?////<?/?/2032B333B3B0//?F/<<////?/111111<1/.---<1111..-.<00<0<-.----:---.;/.9../...-.-..00/000/////9//9;/////////.//9/9;//;//////;/9/9/////:
@M03495:530:000000000-LYBTV:1:2108:7086:9694 2:N:0:ACAGGAAA+TAGACAAT
ATATTTTGCCGTTGATAAACCACCCTCCCTGTGCGTTATCTGCTCCTTCTGTCGTCAACGAATTTACTAATTCCAAAGCTCACATGCTGACAGATCGGAAGAGCGTCGTGTAGGGAAAGAGTGTATTGTCTAGTGGTGCTAGGGGGGGGGCGCGGTGCGAAATTAAAACAAAATACGAATATGCCTTTATGTAAGGGGTAAGCATATAAAGACAGATAAATAGAAGTAGCGTGATGTAATGGAACAGACAG
+
>A>AAFDFFFBA?EGFBBGGGCFFDGHDFBGGHGFFGGDHHHHHHHHFFBDGFFFAGEHGFFHGHHHHHHGHHHHFFEGFGHHFHDBGHFGHFHFFEEGGGEHHGGGGGGHBD3F30?AFFBFGHHHEBF3GGGG03?22330/</9-A------.---.-9.//;9//:9../;/.....///////;;/;////.-../////9;;////./9///;;//////;//9-.;.//;//9//9//9/;:;.
@M03495:530:000000000-LYBTV:1:2108:10161:9715 2:N:0:ACAGGAAA+TAGACAAT
ATATTTTGCCGTTGATAAACCAGCTAATCCTGAAAAAAAAATCAAAGCTAAAAACTACAATGCTGACAGATCGGAAGAGCGTCGTGTAGGGAAAGAGTGTATTGTCTAGTGAAGAACTAGGGGGGGGCCGGGTGAATAAAAAAAAAAAAAATACAAAAAAAGAAATAGGGACGGCGAAGCAGAAAAACCCCACACAAGAAGGATGCATGATGCAACGCAACTAATGATCTCTAAACACCAGCACTAAACCA
+
BCCCCFFFFFDCGGGGGGGGGGHHHHHHHHHHHHHHHGGGGHHHHHHHHHHHHHGHHHHHHHHHHHHHHHHHHGGGGGHGGGGGGGGHHHGHHHHHHHHHHHHHDGHFHHD444332BBF2?BC--<---9-.<<00:00:0--9>;=---.0:000..-<.../0000./.--------0<::0/....<..<....///..00/0000000000--<--/00000<000000<00...../.00000/<
@M03495:530:000000000-LYBTV:1:2108:16033:9720 2:N:0:ACAGGAAA+TAGACAAT
ATATTTTGCCGTTGATAAACCAGCTAATCCTGAAAAAAAAATCAAAGCTAAAAACTACAATGCTAAGACCACGATGTGACTGCTATCAAAGTTAGATATATATGTAAATTATTCATCTGTCAAATCCTAGAATTATATCATACCTGCTCCAGCAATCACGACCTGTAATGGTTTAGTGGGTTGTTCACTGTTTCTGAAAAATGAAGATAGTTGTCCAGCTTCCAAAAAGTTTATTGTGTTTTCTAGTGGAG
+
AA>AAFFFFFBBGGGGGGCGG4BGFHHHHHHGFHHHCGEEGGHHGFFFG5GEGGFGHGFGGHHHFHHHGFHHGGHEHFHBHGFHHEFHHHGHHHGHGHHHFHGHGHHGHEHHGGGHGGHHEGHFHFGHEFH3GHGHHHHHFHHHHHGFGHFBGHHHFGGGCCGGHGFHHHH<GHHGDGGGAFGDHHHFHHGHHHHBBGFDHGH0DCCGHHHHHF0CCHFHHH/C0=GAEFGFFGFFFC/9C/BFFFBFGGE
@M03495:530:000000000-LYBTV:1:2108:28267:9720 2:N:0:ACAGGAAA+TAGACAAT
ATATTTTGCCGTTGATAAACCAGCTAATCCTGAAAAAAAAATCAAAGCTAAAAACTACAATGCTAAGACCACGATGTGACTGCTATCAAAGTTAGATATATATGCAAATTATTCATCTGTCAAATCCTAGAATTATATCATACCTGCTCCAGCAATCACGACCTGTAATGGTTTAGTGGGTTGTTCACTGTTTCTGAAAAATGAAGATAGTTGTCCAGCTTCCAAAAAGTTTATTGTGTTTTCTAGTGGAG
+
ABBBBFFDDFDAECFBGBGBFAGGGFFHHCGFBGBGAE2EFAFFFGFBG5FGE3EGHFFHHGHGHGHHFGEHGGHGFHGHGFFDHDGGGHFHBHHBDFHBFGFFHHHGHHHHHBGFHFFGHFHHHHFFBFBGHHHFHHHHHHGHGFAGFHFHGHGFHGHGFDCGHHG1?GFGBCGB=DAGDE-DEFBBGB<D0<0DF00<.CGHGB0GGHHBGF0:GH/CH0C0;0...:9;FGG0;C/:9/09;090.0;
@M03495:530:000000000-LYBTV:1:2108:24681:9765 2:N:0:ACAGGAAA+TAGACAAT
ATATTTTGCCGTTGATAAACCAGCTAATCCTGAAAAAAAAATCAAAGCTAAAAACTACAATGCTAAGACCACGATGTGACTGCTATCAAAGTTAGATATATATGTAAATTATTCATCTGTCAAATCCTAGAATTATATCATACCTGCTCCAGCAATCACGACCTGTAATGGTTTAGTGGGTTGTTCACTGTTTCTGAAAAATGAAGATAGTTGTCCAGCTTCCAAAAAGTTTATTGTGTTTTCTAGTGGAG
+
AAAACFFFFFCCGGGGGGGGGGHHHHHHHHHHHHHHHGGGGGHFHHHHHHHGGHGHHHHHHHHHHGFHFHFHGEHGHEHHHGFHHHHHHHHDHHFHHHHHHHHHFHHHHHHHHHHHHHHHHHHGHHHHHGHHHGHGHHHHHHHHHGHFFGHFHHHHHHHGECGGHFGFGHGFGHHHHHHHGGGGHHHHHHGGHHGGBBHHHGHHFHHHHHHGHHHF0CGFHHG0;0:.C0CFFFFFFBFFF;0;BBFF.;A
@M03495:530:000000000-LYBTV:1:2108:23118:9767 2:N:0:ACAGGAAA+TAGACAAT
ATATTTTGCCGTTGATAAACCAGCTAATCCTGAAAAAAAAATCAAAGCTAAAAACTACAATGCTAAGACCACGATGTGACTGCTATCAAAGTTAGATATATATGTAAATTATTCATCTGTCAAATCCTAGAATTATATCATACCTGCTCCAGCAATCACGACCTGTAATGGTTTAGTGGGTTGTTCACTGTTTCTGAAAAATGAAGATAGTTGTCCAGCTTCCAAAAAGTTTATTGTGTTTTCTAGTGGAG
+
AAABCFFFFFCCGGGGGGGGGGHGHHHHHHHHHHHHHGGGGHHHHGHHHHHHHHGHHHHGHGHHHHHHHHHHGGHGHGFFHHHHHHHHHHHHHHHHHHHHHHHHHHHHHHHHHGHHHHHHHHGHHHFHGGHHHHHHHHHHHHHHHHGHHFHGFGFGFGHGGCFGHGEHGHHFGHHGDFHECFGGHGHHHHHHHHHHHHHHFHHFDGFHHHCGFGCGHFFFGFFCCGCED0FFGGGGFFFGGFGFBFGGGGF
@M03495:530:000000000-LYBTV:1:2108:15909:9776 2:N:0:ACAGGAAA+TAGACAAT
ATATTTTGCCGTTGATAAACCAGAACCATCCAAAGCTCACATGCTGACAGATCGGAAGAGCGTCGTGTAGGGAAAGAGTGTATTGTCTAGTGTAGATCTCGGTGGTGGGCCGCGCATTAAAAAAAAAAAAAAAAAACACACACTGAATAGGCCAATCTCGAAAAAAAATATACAGTAGAGAGAGCAAACCGACATATCATGCACCACTCTATACTTGACAGAAGTAAGAGCAACATCAACATCTCACTAAG
+
BCABCFFFFFCCGGGGGGGGGGGHHHHHHHHHHHHHHHHHHHHGHHGHHHHHFHGGGGHHGGGGGEGHHHHGHHHHHHHHHHGHHBGGHHGFB4344B44111?1?//>//>//////3?32F@</@@CG-<----......9/0000000//;.//00.0C.;.--;./////////;//..9.///..--;-.9///9/////.;///////////////////:///9//.;////9///9/9/:///
@M03495:530:000000000-LYBTV:1:2108:25305:9776 2:N:0:ACAGGAAA+TAGACAAT
ATATTTTGCCGTTGATAAACCACCCTCCCTGTGGTCGTTATCTTGCTCCTTCTGTCGTCAACGAATTTACTAATTCCAAAGCTCACATGCTGACAGATCGGAAGAGCGTCGTGTAGGGAAAGAGTGTATTGTCTAGTGTAGATTTCGGGGGGGGGCGTGTCATGAAAAAAAAGAAAAAAAACAATATGATGAAAGGGTAGAGGGATAATAAAAAATATGCATGCGCATGCTAGACTGCACTGTATTGTGAA
+
CCCDEFFFFFCDGGGGGGGGGGGGGHHGGHHHHHHFGGGHHHHHHHHHHHFHHHHHGGGHGHGGGHHHHHHHHHHHHHHHGHHHHHHHHHHHHHHHHHHHGGGGHHHGGGGEFGFHHGHHHHHHGHGHHHG?F3GHHGD3332222=<//<---9---9./111111:.-=-..</<.---.9<01<11111111.../.1:/<.</01111:0-:0:111110..-..:<<101<</000/111111111
@M03495:530:000000000-LYBTV:1:2108:28566:9813 2:N:0:ACAGGAAA+TAGACAAT
ATATTTTGCCGTTGATATACCAGGGACTCAGGCTGGACCAAAGCTCACATGCTGACAGATCGGAAGAGCGTCGTGTAGGGAAAGAGTGTATTGTCTAGTGAAGTTTGCGCAAGATACTGGCCTCTATTTAAAACAAATTGGACTGAACCAGCATTCGGGTTTAAATTTGAAGTGTTTGCAGCGTCTATTCATGGATTGTATCCCTATACACGCTGCCCCATCCACCGGGAAGTCCGTCTCCCACGTGCCCA
+
1AAAAFFFFFDAE?1AB3A33FFCG00001A00FFABB0AGAF0FBGFEG11FA10BFCBF///FEBGBEGFE/>?CFEEG0/>00F11FHFBF2B2GF122121211/////0B11121<B1B11222>2111</<111@1@1/@@@<0/?011110/??/111F11F1F1<11100=>11-..<.=000=00000/:0;;0/0<00;:0.-;9.9.;.//90/;.---;.///--;--;/-9-----/9
@M03495:530:000000000-LYBTV:1:2108:12878:9838 2:N:0:ACAGGAAA+TAGACAAT
ATATTTTGCCGTTGATAAACCACCCTCCCTGTGGTCGTTATCTTGCTCCTTCTGTCGTCAACGAATTTACTAATTCCAAAGCTCACATGCTGACAGATCGGAAGAGCGTCGTGTAGGGAAAGAGTGTATTGTCTAGTGTAGATGTCGGTGGGCGGGGTGTGATTTTAAAAAAAAAAAAAATATATTATAACTAGTCAACAGACAACATCATCGCACAGTGTAACTTGCATAAGACTAGACTACTAAAATTA
+
CCCDCFFFFFCBGGGGGGGGGGGGGHHGGHHHHHHHGGGHHHHHHHHHHHHHHHHHGGGHGHGGGGHHHHHHHHHHHHHHHHHHHHHHHHHHGHHHHHHHGGGGHHHGGGGEGHHHHGHHHHGHGHGHHHHFHHGHH33D?32222///??//>---<--<1:111:011:<AB--@--9.<1111111111101:1100/<.//9<B0011:..--/011:1111110<11110100:11</11:00100
@M03495:530:000000000-LYBTV:1:2108:18234:9846 2:N:0:ACAGGAAA+TAGACAAT
ATATTTTGCCGTTGATAAACCAGGGACTCAGGCTGGACCAAAGCTCACATGCTGACAGATCGGAAGAGCGTCGTGTAGGGAAAGAGTGTATTGTCTAGTGAAGGTATCGGGTGGCGCCGGGTCCTTAAAAAAAAAGATAACCTACACGACACACTACATGTCTCGTCTAAAATGATGCGGCCATGTGGAGACTGGGTAGGTCCGATGTCTATGAAACAATCACGAAATGCTCACTATTATCATGTATATAA
+
ACCCBFFFFFCCGGGGGGGGGGGGGGGHHHHGCFHCAGHHHHHHHHHHHFFHGHGHHHHHHEFGEG1EGGEAEEFGFGHG3CGFFHHHHHHGH@BFGFG344B33B4??/////0///</////222221?<<<A..1000<0</</.----/;////000000/:..:009009000-----/00000././/..//9.;//-;..99/////;;BB.////..;..///////9////:/;/:////;9
@M03495:530:000000000-LYBTV:1:2108:24728:9882 2:N:0:ACAGGAAA+TAGACAAT
ATATTTTGCCGTTGATAAACCAGCTAATCCTGAAAAAAAAATCAAAGCTAAAAACTACAATGCTAAGACCACGATGTGACTGCTATCAAAGTTAGATATATATGTAAATTATTCATCTGTCAAATCCTAGAATTATATCATACCTGCTCCAGCAATCACGACCTGTAATGGTTTAGTGGGTTGTTCACTGTTTCTGAAAAATGAAGATAGTTGTACAGCTTCCAAAAAGTTTATTGTGTTTTCTAGTGGAG
+
?ABBBFFFFF@AEGG5GG5GGGDECBGFHHHHHBGHHAA?0G3GHFHHHHFFGFG3GHCFF33FF5FF3GGHGCAFA4F4BG3F@D3@GBF4FGHEEFEHDGFHEFGEHFGGGHHFFGGF44BEFBBDFHGFFBGF4GF3FGD2FGCFBGH2CC22FGFD?@/CCD1DGDF1FGFHFGAFFE-CF1FGFGHFGB0DG0<0.<<G00:CGHGHF00;:C0CCF/CCBA.;09;9FGB00CF/90C0BFG.BG
@M03495:530:000000000-LYBTV:1:2108:8526:9884 2:N:0:ACAGGAAA+TAGACAAT
ATATTTTGCCGTTGATAAACCAAAGCTCACATGCTGACAGATCGGAAGAGCGTCGTGTAGGGAAAGAGTGTATTGTCTAGTGTAGATATCGGGGGTGGCCGGGTCATTAAAAAAAAAAAAAAAAAAAAAAAAAAGAAGTAGGATCTAACAACAAAAGTAGAAGCAAATAATGATAAGGAACGTAGGCGCAAGAAGCATAGTGTAAAGTGGCGAAACCGCTCAATTCAAGAGCAAACATGAGTCAATCGTTG
+
CCCCDFFFFFCCGGGGGGGGGGHHHHHHHHHHHHHHHHHHHHHHGGGGHHHGGGGGGHHHHGHHHHFHGGGHHHHBGHGHGD5@B4444BF?/EE///00>////02D>22>F?D@C??<AC?G-9A---<---.../000000/000<00...../0:000000<000000<00:00</......0-----///<00:00000000:00.<----.----<00000000./</0.<00B:000000.../
@M03495:530:000000000-LYBTV:1:2108:18280:9886 2:N:0:ACAGGAAA+TAGACAAT
ATATTTTGCCGTTGATAAACCACCCTCCCTGTGGTCGTTATCTTGCTCCTTCTGTCGTCAACGAATTTACTAATTCCAAAGCTCACATGCTGACAGATCGGAAGAGCGTCGTGTAGGGAAAGAGTGTATTGTCTAGTGTAGATATAGGTGGTGGGCGGATCATTAAAAAAAAAAAAAAAATATAAGAATTAGTATAGTAGTACGAATAAGATTGGGATGAGTATGATAACTAAGAACAGAGAGGTGTTCAG
+
ABABBFFFFFCAGGGGGGGGGGGGGHHGGHHHHHHHGGGHHHHHHHHHHHHHHHHHGGGHGFEGGHHHHHHHHHHHHGFHHHHHHHGHHHHGFGFHHHHHGGGGEHHFGGEEFFGEHGHHHHGE?GDHGHFBFHHDHD3333@2222<22?//////---<.=D00=0<@C-:---:---./;////9/9/99/;//;/;://.....//;///..;B.///9;////////////9/;///9./././//
@M03495:530:000000000-LYBTV:1:2108:15237:9888 2:N:0:ACAGGAAA+TAGACAAT
ATATTTTGCCGTTGATAAACCACCCTCCCTGTGGTCGTTATCTTGCTCCTTCTGTCGTCAACGAATTTACTAATTCCAAAGCTCACATGCTGACAGATCGGAAGAGCGTCGTGTAGGGAAAGAGTGTATTGTCTAGTGTAGATCTCGGTGGTGGGCGGGGCATTAAAAAAAAAAAAAAGATAAAATAAGAATCAGTGTGAAAGTAAACGATAGGAAATAGAACAAGGACCAAAAGAATAGAACATGCACAG
+
CCCCCFFFFFCAGCGGGGGGGGGGGHHGGHHHHHHHGGGHHHHHHHHHHHHHHHHHGGGHGHGGGHHHHHHHGHHHHHHHHHHHHHHHHHHHHHHHHHHHGGGGHHHGGGGFGHHHHGHHHHEGHHHHHHGFHHHHHH?3D3222D0C/CE</?///----:::0009:-9;?9@9-;..099009000000000:00000:00:000;..;./09/000900///......../..0000009000000/
@M03495:530:000000000-LYBTV:1:2108:10096:9926 2:N:0:ACAGGAAA+TAGACAAT
ATATTTTGCCGTTGATAAACCAGCTAATCCTGAAAAAAAAATCAAAGCTAAAAACTACAATGCTAAGACCACGATGTGACTGCTATCAAAGTTAGATATATATGTAAATTATTCATCTGTCAAATCCTAGAATTATATCATACCTGCTCCAGCAATCACGACCTGTAATGGTTTAGTGGGTTGTTCACTGTTTCTGAAAAATGAAGATAGTTGTCCAGCTTCCAAAAAGTTTATTGTGTTTTCTAGTGGAG
+
AAAABFFFFFBBGGGFGFGFGGGHHHHHHHHHGBEHHEGGGGHHHHFHHFGFHHGHHFBHFEHFBDFHHFGHGGHGFHHHHHHFFHCHFHEGFHHFFFHHHHGHFGHGHHHHHGGHFGHHHHGGFHHHHHHHHHHGHFHGHFHGHHEFFHHHHHHFHHHGDCCGH<G1FGBFGFFB>=CGGGGGGGGHHHHHDGHFGHHF.C<0=C00BFGEHCC0:GFHHH/:00C.CCFBBFFBCFGFGFGF0090.0C
@M03495:530:000000000-LYBTV:1:2108:10141:9930 2:N:0:ACAGGAAA+TAGACAAT
ATATTTTGCCGTTGATAAACCACCCTCCCTGTGGTCGTTATCTTGCTCCTTCTGTCGTCAACGAATTTACTAATTCCAAAGCTCACATGCTGACAGATCGGAAGAGCGTCGTGTAGGGAAAGAGTGTATTGTCTAGTGTAGATATCGGTGGGGGGCGGGTCATTTATAAACAAAATATAGAAAACAGAGTTTGAGGTGGGGGGAGGAGGAAAGACATAGATCATCCGTAGACAAAGAGTCTCGTGAAATGA
+
CCDCDFFFFFCBGGGGGGGGGGGGGHHGGHHHHHGHGGGHHHHHHHHHHHHHHHHHGGGHGHGGGHHHHHHHHHHHHHHHHGHHHHHHHHHHHHHGHHHHGGGGHHHGGGGEGGHHHGHHHHGHGGHHHHHBFHHHHF33??22D@/>/?<///--99---.:0<00B0B::.:B0<0<0000//.///<000:<//.<-------....<<:///0:00000000.....00/////0000/../.0000
@M03495:530:000000000-LYBTV:1:2108:6987:9944 2:N:0:ACAGGAAA+TAGACAAT
ATATTTTGCCGTTGATAAACCAGTCACAACCACTTCTTGCCCTCCAAAGCTCACATGCTGACAGATCGGAAGAGCGTCGTGTAGGGAAAGAGTGTATTGTCTAGTGTAGATCTCGGGGGGCGGCGGGTCGTTATAAAAAAAAAAACAAAAATAATGGGTAGAAAGTTAGATAGAACATAGATGACAGGCATGAGAAAAGACGCTATGCATAAGCGATAGTGAACCGAACGTAACAACATAGATAAGAGACA
+
BCCCDFFFFFCCGGGGGGGGGGHFHHHHHGGGGHHHHHHHHHHHGHHHHHHHHHHHHHHHHHHHHHHHGGGGHHHGGGGGGHHHHGGFHHHHFGGHHHHFGGHHHG4FFB4444B///<-----:--9;--...0;0BF>9=B;B.....9.0;000./:.0000;00;000:000/0000000000...0.00000//;:.-...00000:00-....:0000.-----.;:.00..;:000:0000///
@M03495:530:000000000-LYBTV:1:2108:9031:9973 2:N:0:ACAGGAAA+TAGACAAT
ATATTTTGCCGTTGATAAACCACCCTCCCTGTGGTCGTTATCTTGCTCCTTCTGTCGTCAACGAATTTACTAATTCCAAAGCTCACATGCTGACAGATCGGAAGAGCGTCGTGTAGGGAAAGAGTGTATTGTCTAGTGTAGGTCTCGGTGGTTGGGGGTTGGTTAAAAAAAAAAAAAAAAAGAAACCATTAATCGGCAAGGTCATCAGAATAGAGAGACTATGAGTCGTGAATCCGTCAAAGTCAACCCTT
+
BBBBBFFFFFBBGGGGFGGGGGGGGHGGFFHHHHHHGGGHHHHHHHHHGHHHHHHFGGGHGHDGGHHHHHHHGHHHHHHHHGHHFHHHHHHHHHGHEHHHGGGGHFHFGGGEF?BFHGH0FGFHHHHHHHHBGHHHHH33?222>2<?//?///>//-----<.0000<----9--9--9-...//..//////..--9..99////////9////..://////9/-.././//.;...///////.../
@M03495:530:000000000-LYBTV:1:2108:20070:9996 2:N:0:ACAGGAAA+TAGACAAT
ATATTTTGCCGTTGATAAACCAGCTAATCCTGAAAAAAAAATCAAAGCTAAAAACTACAATGCTAAGACCACGATGTGACTGCTATCAAAGTTAGATATATATGTAAATTATTCATCTGTCAAATCCTAGAATTATATCATACCTGCTCCAGCAATCACGACCTGTAATGGTTTAGTGGGTTGTTCACTGTTTCTGAAAAATGAAGATAGTTGTCCAGCTTCCAAAAAGTTTATTGTGTTTTCTAGTGGAG
+
ABBCBFFDFFBBGGGGGGGGGGHHHHGHHHHHGFHGHGGGGHHHHHGHHHFHHFGHHHHHHHHHHFHHHHHHGGHGHHGHHGHHHHGHHHFGGHHHHHGHHHHHHHHHHHHHHHHHHHHHHHHHHHHHHHHHHHHHGHHHHHHGGHHHHHHHFHHHHHHGGGGGHHGHHHHHHHHFGHEADEDFCGGHEBDHFHHHHGHFHHGDGHHHH:GHHHBBFFFCGGGHHHHEDBFGEFFFGGFGFFFF;0BFGGF
@M03495:530:000000000-LYBTV:1:2108:7740:10017 2:N:0:ACAGGAAA+TAGACAAT
ATATTTTGCCGTTGATAAACCAAAGCTCACATGCTGACAGATCGGAAGAGCGTCGTGTAGGGAAAGAGTGTATTGTCTAGTGTAGAACTCGGGGGTGGGCGGGGCACTTAAAAAAAAAAAAAAAAAAAAAGAATGGAGGGCAGTGAATGTCTGCAGAACTGACTAAGAGGCGTAAGTAGTGTGAGTTCCTTACGTGTGTAGTCACGTAATATATGACGTGAGTAGTGTAAGTATCAGGACTAAAGACTGCG
+
CCCCCFFFFFDCGGGGGGGGGGHHHHHHHHHHHHHHHHHHHHHHGGGGHHHGGGGGGHHGHGHHHHGHGHGHHHHFGFGHH5DBB44@331?//>/////<//---<<0==1DHGGGCAGA?------9-<..0100/.-.9./01<1111111101//10001100:0..-.-..111</::11<1111110.///..1111119./..111111:9....11<1/111<:<11<10<.//0001/10/<
@M03495:530:000000000-LYBTV:1:2108:9579:10018 2:N:0:ACAGGAAA+TAGACAAT
ATATTTTGCCGTTGATAAACCACCCTCCCTGTGGTCGTTATCTTGCTCCTTCTGTCGTCAACGAATTTCCAAAGCTCACATGCTGACAGATCGGAAGAGCGTCGTGTAGGGAAAGAGTGTATTGTCTAGTGTAGAGCTTGGTGTGGTCCGGGTCATGAAAAAAAACAAAAAAATAAATAATGACTTGATGTAAGACTTAACAATAAAATAGAAAGAAATAACGCTCAGTAAGTATCAATCCGTCGTGGCTA
+
ABBCBFFFFFCBGGGGGGGGGGGGGHHGGHHHHHHHGGGHHHHHHHGHHHHHHHHHGGGHGHGGGHHHHHHHGHHHGHHHHHHHHHHHHHHHHGDGFHHHGGGGGGGHHHGFCHHHHHHHHHHHFHHHHGD3??333222/2?/?/222<////01?1<11<A?<.<C.CA:-.0000;00000000;:0000000;000:000000;0000000/./;;00.-.../00000:;:00:0/...9-.:-:0
@M03495:530:000000000-LYBTV:1:2108:9188:10029 2:N:0:ACAGGAAA+TAGACAAT
ATATTTTGCCGTTGATAAACCACCCTCCCTGTGGTCGTTATCTTGCTCCTTCTGTCGTCAACGAATTTACTAATTCCAAAGCTCACATGCTGACAGATCGGAAGAGCGTCGTGTAGGGAAAGAGTGTATTGTCTAGTGTAGATCTCGGGGGGTGGCGGGTCATTAAAAAAAAAAAAAATCAAAACAACGAGATGATTGACAGAAAGAAAGAAAGAATGAATAGCACGAGAGAGAAGTATCAAGTGCTAGAA
+
ABCCCFFFFFCBGGGGGGGGGGGGGHHGGHHHHHHHGGGHHHHHHHHHHHHHHHHHGGGHGHGGGHHHHHHHFHHHHHEHHHHHHHHHHHHHHHHHHHHHGGGGHGHGGGGEGHHHHGGHFHFHFHHHHHEDFHHGHFB3??22D>0?//-----.-----.0090000--=-@----.0900;.9..-....0000000099009/./09./:/.009;00000:-.-:-...0/000000000009000
@M03495:530:000000000-LYBTV:1:2108:15026:10049 2:N:0:ACAGGAAA+TAGACAAT
ATATTTTGCCGTTGATAAACCAGGACTCAGGCTGGACCAAAGCTCACATGCTGACAGATCGGAAGAGCGTCGTGTAGGGAAAGAGTGTATTGTCTAGTTAAGATCTCGGCGTTGGGCCGGTAAATTAGGAAAAAAACAAAACTCTACGACACTCAAGCCGTACATTTTCAAAAGCAGACACTGAGTTGAGCTCAGGGCTATCTCATCCAGACCTCCTTTCCGTCTACGCACACTTTACACCCAGTAAATCT
+
AAABAFFBFFBBGGGGGGGGGGHGHHHHHHBGFGFHHHDFFGHHHHHHHHHFHHHFHGGHFEAFGGGFGEEC>EGFHFFFFEG3FB3@FHHH@G4FDG44@4BFDG40?/>///0/0///<//222@22@@22@/>//.0001111>...--0<//<0<@..;A000000;00/.;//./;0000;90090000//....0/00;0;0000..//..//99.:..99.-;--9//;;/;9/:..//9/99/
@M03495:530:000000000-LYBTV:1:2108:23656:10050 2:N:0:ACAGGAAA+TAGACAAT
ATATTTTGCCGTTGATAAACCAGGACTCAGGCTGGACCAAAGCTCACATGCTGACAGATCGGAAGAGCGTCGTGTAGGGAAAGAGTGTATTGTCTAGTGTTGGACTCGGGGGTTCCCGGAACATTAAGAAAAAAAAAAGTAAAAAGACCGGGTTGCGTGCGTTTTTCATTAGTGTCCACCACCCGGAGTAGTATCAATCGTCTCAGAAGTCAAGATCGCAAGCGCTTCGATTAGACAACGTGAGACTGTGG
+
BB?ABFFFFFBAFGGBGFGGGGHGGDFGHFEGAGFHHHHFHHGHGGHHFH3GFDGHC3FGED?CFFFHCEFEEGF25FFFHHE3?4B4GHFF4@4BBG3B411333??//>>//022/////011<1111??0--A--.:000;0.://:-9;.-.-...:.;-../;00;/9//////;...9-;--./:////////....9//;/9/9//////....-..-.9.-.//9B//99.-.9..//9///.
@M03495:530:000000000-LYBTV:1:2108:7306:10106 2:N:0:ACAGGAAA+TAGACAAT
ATATTTTGCCGTTGATAAACCAGCTAATCCTGAAAAAAAAATCAAAGCTAAAAACTACAATGCTAAGACCACGATGTGACTGCTATCAAAGTTAGATATATATGTAAATTATTCATCTGTCAAATCCTAGAATTATATCATACCTGCTCCAGCAATCACGACCTGTAATGGTTTAGTGGGTTGTTCACTGTTTCTGAAAAATGAAGATAGTTGTCCAGCTTCCAAAAAGTTTATTGTGTTTTCTAGTGGAG
+
AAAABFFFFFBBGGGGGGGGGGHHHHHHHHGHHHHHHGGGGHHHHHHHHHHGHHGHHHHHHHHHGFHHHHHHGGHGGHHHHHFHHHGHHHGHHGGHHHHHHHHHHHHHGHHHHHHHHHHHHHHHHHHHHHHHHHHHHHHHHHHHHHHHHHHHHHHHHHHGGGGGHHHHHHG?GHHGDGHGGGGGHHHHHHGHHGHHGHHEHHHHDGHHHHHFHHF:GHEFFHHCGGHGGGGGGGGGGGFFFFFGGFGFAFE
@M03495:530:000000000-LYBTV:1:2108:3407:10114 2:N:0:ACAGGAAA+TAGACAAT
ATATTTTGCCGTTGATAAACCAGCTAATCCTGAAAAAAACATCAAAGCTAAAAACTACAATGCTAAGACCACGATGTGACTGCTATCAAAGTTAGATATATATGTAAATTATTCATCTGTCAAATCCTAGAATTATATCATACATGCTCAAGCAATCCCGCATTGTAAAGGTTTAGTGGGTTGTTCACTGTTTTTGAACAATGAAGATAGTTGTCCAGCTTCCAAAAAGTTTATTGTGTTTTCTCGTGGAG
+
>AAABFFFFFBBGFCBGFGFG4FGHF554D5GBFHFHGG2A33BFHHGHGGF3BEEFGHHFGGHHFCFE2EG?EEG?5@BFD34@D3FFHB4GHHHHHEFFHHB@GHHFHHGH4F4FG4BFGFFFFFHHHDEGHFEE4FGF4B3B4F3F422222?B2?/////2@2222221<1??<FA<F/<FDGH11>G1>.-.00=/<<000<00<==D000;:/0:G/0CCECA00<GGFFFBFBB/0;0......
@M03495:530:000000000-LYBTV:1:2108:5494:10140 2:N:0:ACAGGAAA+TAGACAAT
ATATTTTGCCGTTGATAAACCACCCTCGCCCTCCAAAGCTCACATGCTGACAGATCGGAAGAGCGTCGTGTAGGGAAAGAGTGTATTGTCTAGTGCAGGTGTAGGTGGGTGGCCGACCGTTACAAAAAAAAAACAACAATAAAAAGAAGGCATAGAACGAAGCGGTTATCATCTAGGGTGCGGGACAAGTCCCAGCATGGGAACCCCACAACGAGCTGTCGCACATGAGTTGTGCTTCCACTAGGAACTGA
+
AAA3AFFFFFBAEGGGGGGGGGGGGHHGGGGGHGHHHHHHCHHHHHHGGGHEGFHHHGGGGHGHGGGGEFFFGGFGGGHFHHHFGFHH@@4FGHD443003B33B3B?//</00//////?//@220///-<-...<<<000000::./.:.0000;0.::.---;9.000;00000./..-----...//////..9/.../...9.....-..9:///..---/9/9;///.////:///////;.///
@M03495:530:000000000-LYBTV:1:2108:8573:10178 2:N:0:ACAGGAAA+TAGACAAT
ATATTTTGCCGTTGATAAACCAGCTAATCCTGAAAAAAAAATCAAAGCTAAAAACTACAATGCTAAGACCACGATGTGACTGCTATCAAAGTTAGATATATATGTAAATTATTCATCTGTCAAATCCTAGAATTATATCATACCTGCTCCAGCAATCACGACCTGTAATGGTTTAGTGGGTTGTTCACTGTTTCTGAAAAATGAAGATAGTTGTCCAGCTTCCAAAAAGTTTATTGTGTTTTCTAGTGGAG
+
AAAABFFFFFCBGGGGGGGGGGHHHHCFGBGFHGHGHGGEEFBGHHHHHHBFHHFHHGHHHHGHHFHGHGHHGCHEFGHHGGBGHHCGHFGHHGGHHHHHFHFHFHHGHBGHFHHHHHHHFGGGHHHGHHHFHHHGHED3HFFFFHFHGHHHGHHHHHHGGGGGGGHHHF1FGHGEGHFEDFGGGFFFFHHHHFGHFGF0CGHHGFF0:CHEHGFFHFEHFHCCHCC:90CFGGGEFFFF/B0BB00;.0;
@M03495:530:000000000-LYBTV:1:2108:11511:10185 2:N:0:ACAGGAAA+TAGACAAT
ATATTTTGCCGTTGATAAACCAGTCCAAAGCTCACATGCTGACAGATCGGAAGAGCGTCGTGTAGGGAAAGAGTGTATTGTCTAGTGTAGATCTCGGTGGTGGCCGGGTCGTTTAAAAAAAAAAAAAAAAGCACACGAAGTGTACTAGGTCTAGTGTAAAATATAAGTCAACATGAACACGTAAGACAAAGGAGCTGTAATGACTAATATTAGATATCGAGAGTGAGTAAGCCGTAATAAAGAATATAGAG
+
BCCCCFFFFFDDGGGGGGGGGGHHHHHHHHHHHHHHHHHHHHHHHHGHHGAGGHHHGGGGFGHHHHGHHHHGHHHHHHHHFGHFHHGE4B44B44111>?11>11//>///<//?D3DGG@CFFFGC@--..<//.-<...<111111/1::1111<1111101<11<11100:001<1<.</..10//////...01111110<101111:1111<<....-<110<:1100-....11<<1.<111111
@M03495:530:000000000-LYBTV:1:2108:14863:10186 2:N:0:ACAGGAAA+TAGACAAT
ATATTTTGCCGTTGATAAACCAGCTAATTCCAAAGCTCACATGCTGACAGATCGGAAGAGCGTCGTGTAGGGAAAGAGTGTATTGTCTAGTGGAGGTCACGGGGGGGGGCGGGGCGGTAAAAAAAATAATAAAAATAAAAAAGATACTGGCGATGCGATGGTGTAAAATACAAAACATTCAAAACGATGACAGCCAGTGCGACCATACGTAACAGCAGTCGCATTGTGCTGTGTAGCAAAGCTTCTCCTTC
+
ABBBBFFFFFCBGGGGGGGGGGHHHHHGHHHHHHHHHHHHHHHHHHHHHHFHGHGGGGHHHGGGGGGHFGHGHHHHHHGHHHHHH@GFFHHF?3111?331?///-----:--9----..0:0@A;.;B0;00:;.0;00::..00000:.---..-....00.0:00000000...0000000.-...;000....0;0-:---0:/.00..:0./.00.--..0;00:00/0000000//0000000:0
@M03495:530:000000000-LYBTV:1:2108:15479:10199 2:N:0:ACAGGAAA+TAGACAAT
ATATTTTGCCGTTGATAAACCAGCTAATCCTGAAAAAAAAATCAAAGCTAAAAACTACAATGCTAAGACCACGATGTGACTGCTATCAAAGTTAGATATATATGTAAATTATTCATCTGTCAAATCCTAGAATTATATCATACCTGCTCCAGCAATCACGACCTGTAATGGTTTAGTGGGTTGTTCACTGTTTCTGAAAAATGAAGATAGTTGTCCAGCTTCCAAAACGTTTATTGTGTTTTCTAGTGGAG
+
3AAAAFFBFDDAGGGGCFBGGAFAFHFHFHHFHCFHHCEGEHGGHEEGHHHGFDEFGFGGDBADGFHHH?EHGGFF1FFFHHHHFHHFGHHHHHGHHFHHHEFFGHH4FGGHHHHGHFGHHH4BFGHHGHHHHHGHHFFHHHFFHFHHHHHFFHFHHHGGGGGGHH1?FHGDFHH1>DEEGGCAHHFHHEFHHGBD00DD..D=DGHHHHHHFG;CBGBF0CGB0CG.99/CEGGGFCFGGFGGFBF0:0;
@M03495:530:000000000-LYBTV:1:2108:18259:10212 2:N:0:ACAGGAAA+TAGACAAT
ATATTTTGCCGTTGATAAACCACCCTCCCTGTGGTCGTTATCTTGCTCCTTCTGTCGTCAACGAATTTACTAATTCCAAAGCTCACATGCTGACAGATCGGAAGAGCGTCGTGTAGGGAAAGAGTGTATTGTCTAGTGTAGATCTCGGGGGGGGCCGGATCATTTAAAAAAAAAAAAAAAAAAAAAAAAGTCAGTGAGCCACAAGTGAATGACACATGATAGTAAATAAAACACAATAAGTATGCTTCGAG
+
BBBCCFFFFFCBGGGGGGGGGGGGGHHGGHHHGHHHGGGHHHHHHHHHHHHHHHHHGGGHGHGGGHHHHHHHGHHHHHHGGHHHHHHHHHHHHHHEHHHHGGGGGHHGGGGEFHHHHGHHHHGHHHGHHHGFHFHHHGB33322>2@?/<@--<-----.-:<111::<0@-<-@<-<-----9<--<-.01:111:00///...1111110000:000<111<11<11110....:1011111:111<./
@M03495:530:000000000-LYBTV:1:2108:22944:10238 2:N:0:ACAGGAAA+TAGACAAT
ATATTTTGCCGTTGATAAACCAGCTAATCCTGAAAAAAAAATCAAAGCTAAAAACTACAATGCTAAGACCACGATGTGACTGCTATCAAAGTTAGATATATATGTAAATTATTCATCTGTCAAATCCTAGAATTATATCATACCTGCTCCAGCAATCACGACCTGTAATGGTTTAGTGGGTTGTTCACTGTTTCTGAAAAATGAAGATAGTTGTCCAGCTTCCAAAAAGTTTATTGTGTTTTCTAGTGGAG
+
AB?AAFB5DFDAEGGGGGGGGGGHHHHHHHHHHFHBG?GGEGHFHDBGHEFB3BAFHHHGGHHGHHGHHHHHGGFGHFGHGFEGEHFGHHG4BGFHHHHH4GHGGHHHFFFHHGHHHHGGHHGHHGBGHHHBGFBBGHHHHHHHHHGFFCGFHHFHHFFBEDG?GFHGHHHHBGGH<F0.>FCDHE10=DHHHHBF0=GFGGD0<CCGGHHGHH0:CGBCGC/;::..CFFFFFGGFFFFFGFF0B;B.B?
@M03495:530:000000000-LYBTV:1:2108:9971:10259 2:N:0:ACAGGAAA+TAGACAAT
ATATTTTGCCGTGATAAACCACCCTCCCTGTGGTCGTTATCTTGCTCCTTCTGTCGTCAACGAATTTACTAATTCCAAAGCTCACATGCTGACAGATCGGAAGAGCGTCGTGTAGGGAAGAGTGTATTGTCTAGTGGAGATCGCGGTGGGGGCGGTGTCAATAAAAAAAAAAAAAAAAAAAAAAAGAATGACACACATTGAAAGAAGAGCAAAAAAGAAATGAGAGAAGACAAATAGTTAAAAGGAATAAG
+
BBBBBFFFFFBAGCGGGGGGGGGGHHGGHHHHHHHGGGHHHHHHHHHHHHHHHHHGGGHGHGGGHHHHHHHHHHHHHHHHHHHHHHHHHHHHHHHHHHHGGGGHHHGGGGGGHHHHGHHGHHGHHHHHHFHHHHH302/22@///<<>//>------./00:0900BFGAGBA=-=-------;9...//////.9.//////;;.:/../9/..-...///////./////..//////////../////
@M03495:530:000000000-LYBTV:1:2108:10808:10266 2:N:0:ACAGGAAA+TAGACAAT
ATATTTTGCCGTTGATAAACCAGCTAATCCTGAAAAAAAAATCAAAGCTAAAAACTACAATGCTAAGACCACGATGTGACTGCTATCAAAGTTAGATATATATGTAAATTATTCATCTGTCAAATCCTAGAATTATATCATACCTGCTCCAGCAATCACGACCTGTAATGGTTTAGTGGGTTGTTCACTGTTTCTGAAAAATGAAGATAGTTGTCCAGCTTCCAAAAAGTTTATTGTGTTTTCTAGTGGAG
+
AA>AAFFFFFCBGGGGGGGGGGHHHHHHHHHHHHHFHGGGGHHHHHEHHH5EHHGHHHHHHHHHHEGHHHHHGGHGGFGHHHHHHHHHH3GHHHHHHHHHHHHHHHHHGHHHHHHHHGHHHHFHHHHHHEHHHHGHHHHHHHHGHHHHHHHHGHHHHHHGGGGGHHHDGGHFFHHHGHGHGGGGHHGHHHHHHHHGGFHH.GHHHGGHHHHHHC0CGHGGBBC0CGA9EGGGFGGEFBBF/FFFFGGGEGG
@M03495:530:000000000-LYBTV:1:2108:16660:10270 2:N:0:ACAGGAAA+TAGACAAT
ATATTTTGCCGTTGATAAACCAGAACCATCCAAAGCTCACATGCTGACAGATCGGAAGAGCGTCGTGTAGGGAAAGAGTGTATTGTCTAGTGGAGATATCGGTGGGGGCCGGGGCGTTAAAAAAAAAAAAAAAAATAAAATAAGGGGAGGGTGAAGACTGTAATAAAGAAGGGAATAAGAAAAAGGAAGAAGAGAAAGGAAGCAGGAGACGAACAATAAGATAAATTATCATGGAGTAGTAGACGCGGAGA
+
CCCDDFFFFFDCGGGGGGGGGGGHHHHHHHHHHHHHHHHHHHHHHHHHHHGHHHGGGGHFHGGGGFGHFHHGHHHHHHHHHGHHH4FGGHFB13133@BBFEEF///<//<<////</..>11>@C@@C:--;--:0:0000000.-.---...000/0:000000000./..../00000//..9//..:/0;/000./;..0/......----/;00000000000000:000/0/000000.---9--
@M03495:530:000000000-LYBTV:1:2108:11492:10285 2:N:0:ACAGGAAA+TAGACAAT
ATATTTTGCCGTTGATAAACCAGGACTCAGGCTGGACCAAAGCTCACATGCTGACAGATCGGAAGAGCGTCGTGTAGGGAAAGAGTGTATTGTCTAGTGGAGATCTCGGGGGGCGGGGGGGCATTAAAAAAAAAAAAAAAAACAAACATGAAAGTATAGGTGAGCACGATTCATACAATGACGTTGAGATGTGCGAACATAGGAGCTAAGATTGAATTTCAGATTATGAAATCTATGTCTGAGAATACACT
+
BCCCDFFFFFECGGGGGGGGGGHGHHHHHHHHHHGHHHHHHHHHHHHHHHHHHHHHHHHHHGGGGHHHGGGGFGHHHHGGHHHGHGHHHHHG@B4GHHB13?3334B0?///------<<--9/<11<:0CBAAFDF=@;@-......:0011111111:101.00.-<..11111001010.....0.:0111..---11100/.:01001100111111111<111111:11111<111111101<001
@M03495:530:000000000-LYBTV:1:2108:14178:10291 2:N:0:ACAGGAAA+TAGACAAT
ATATTTTGCGTTGATAAACCAGTCAGGAGTCCAAAGCTCACATGCTGACAGATCGGAAGAGCGTCGTGTAGGGAAAGAGTGTATTGTCTAGTGTAGATCTTGGTGGGGGCCGGGTCCCTTAAAAAAAAAAAAAAAATAAAAAAGGAAGAGACCACTACCAGGCCAAAGAAACGCATTCAGATACTATCTGAGTACAGCAATGTGAATCCTAATCAGTCAGCACGTCCTAGCCGCGCATATGTACTATGTGC
+
BCBBCFFFFCBCGGGGGGGGGGHHHHHHGHHHHHGHHHHHHHHHHHHHHHHGHHHGGGGHHHGGGGEEFHHHGHHGHEGGGGHHHHFHHHFHG44@B4B44BD3?1//>//<///</0@22@GHFCDGC-<-<A-@.01:10-..//.../<./.0<</<0...<.://://.-9.9<11111:1111<1<1111110//001111110111:<10110101.-....110/9----<.111111111:1:
@M03495:530:000000000-LYBTV:1:2108:27978:10296 2:N:0:ACAGGAAA+TAGACAAT
ATATTTTGCCGTTGATAAACCAGCTAATCCTGAAAAAAAAATCAAAGCTAACAACTACAATGCTAAGACCACGATGTGACTGCTATCAAAGTTAGATATATATGTAAATTATTCATCTGTCAAATCCTAGAATTATATCATACCTGCTCCAGCAATCACGACCTGTAATGGTTTAGTGGGTTGTTCACTGTTTCTGAAAAATGAAGATAGTTGTCCAGCTTCCAAAAAGTTTATTGTGTTTTCTAGTGGAG
+
?AABAFFBBDAAEECBDFGGGGCFGHFGGHHDF3AF2EECECFFG3FBEGB3331BEBG3ABGEGBBB@GGHG0GF1@44BFG444F4F@G444BDFFFHBGHHFHBB4?B?4BFFG4DG4BDGBGHHFHBGHHFHHBG3BG3F3FFFD2B22F2GGHFFGF/AGGGDGGFGGHHH11CG.<>.FHF0DBDFDDDGFHFBC.D00:0C0CG0;CF:0;CGFHBG00...00;;9FBFG99;/0;B09;.0.
@M03495:530:000000000-LYBTV:1:2108:20265:10344 2:N:0:ACAGGAAA+TAGACAAT
ATATTTTGCCGTTGATAAACCAGCTAATTCCAAAGCTCACATGCTGACAGATCGGAAGAGCGTCGTGTAGGGAAAGAGTGTATTGTCTAGTGGAAATATCGGGGGGGGGAGCATACAATACAATAAAAAAAAAACAATATGAGATCTCTGATATAGCATAGTATACAGAGCTAGACAGATACAAAGCTTATGGGTGCAGCTGGTTGGTTAACTATTGTTTTTGAAATTCGCATGCTGACTTGGGAGTCGTT
+
ABBBBFFBFFBBGGGGGGGGGGACHHGHHHHFGHHHHHHHHHGHEHHFFH3EGCE?CAGGHGGDFGGGGGHGEHCGHF@DGGDF4BB4B4D3133@34B4?@///-----9..///////////9/99/---9-9.://9////////:9//9/////9//;/9//9://B/;9/9/.////://9.B/////./..//9//.//.-;./://///:/:...-./:/;/....::///.////..../;..
@M03495:530:000000000-LYBTV:1:2108:17656:10377 2:N:0:ACAGGAAA+TAGACAAT
ATATTTTGCCGTGATAAACCAGGACTCAGGCTGGACCAAAGCTCACATGCTGACAGATCGGAAGAGCGTCGTGTAGGGAAAGAGTGTATTGTCTAGTGTAGATCTCGGTGGGGGCCGGGGCAGTGAAAAAAAAAAAAAAAACAAGATAAAAGAAAGCACACAAGGGTAAACACCGTACAGAGTGCATAGTAGAAAGGTGAAAGTATCAGGATTACTGTTATAGCATAGATAGTAGGATTATGACGTTTATG
+
BCBCCFFFFFDDGGGGGGGGGGGHHHHHGHHGHGHHHHHHHHHHHHHHHHHHHHHHHHHGGGGGHHHGGGGGGHHHHGGHHHGHHHHHHHHFGFHEHG44344BB40?>>E//>/////////1111?1FC-@---:----9<.//:11111<./</0//.......//111..-...<11/11111101111110.00101:11111::00100<111:11111<101111<<10011<1111.../.11
@M03495:530:000000000-LYBTV:1:2108:15714:10392 2:N:0:ACAGGAAA+TAGACAAT
ATATTTTGCCGTTGATAAACCAAAGCTCACATGCTGACAGATCGGAAGAGCGTCGTGTAGGGAAAGAGTGTATTGTCTAGTGTAGATATCGGGGGGGGGCGGGTGATTAAAAAAAAAAAAAAAAAAGAAAGAAGTCAATGCGGTAACAATGTAAAGTAACATGTAGGGTGGGGTTGTGTGATTACGCCGTGAGAGGGGAGTTATCTGTGTAGTTGAGCGTTGTAATCGTAATACAGGTCAGTAGTTAGGAA
+
ABBCCFFFFFCCGGGGGGGGGGHHHHHHHHHHHHHHGHHHHHHHGGGGHFHFGGGGGHHHHGFHHHGHGGGHHGHFHHHHH55D344B@41E///----------.;00;:00:-;-@FC---;--.:./0/./0000000.-...0000000000000;0000000./.;--.--;./.00000;.----..00..-.-./0000:00000:00000-.:-;0000.....00:0/00:/0000000/00
@M03495:530:000000000-LYBTV:1:2108:11276:10426 2:N:0:ACAGGAAA+TAGACAAT
ATATTTTGCCGTTGATAAACCAGCTAATCCTGAAAAAAAAATCAAAGCTAAAAACTACAATGCTAAGACCACGATGTGACTGCTATCAAAGTTAGATATATATGTAAATTATTCATCTGTCAAATCCTAGAATTATATCATACCTGCTCCAGCAATCACGACCTGTAATGGTTTAGTGGGTTGTTCACTGTTTCTGAAAAATGAAGATAGTTGTCCAGCTTCCAAAAAGTTTATTGTGTTTTCTAGTGGAG
+
ABBBBFFFFFBAGGGGGEGGGGHHHGHHHFHHHHHHGGGGGGHHHHHGHHGHHHGHHHHHHHHHHHHHHHHHGGHGHHHHHHHHHHHHHHHFHHHFHHHHHHHHHGGHHHHHHHHHHHHHHHHGHGHHGHHGHHHHEHHHHHHHHHHHHGGHGHHHHGHGEGGGHHHBGFFGHHHG=FHHGGGGHHGHHFDGDHHHFGGHCCFFHFCFHHHHHHHHHFGHFGGCGH.A.;FGGGEGGECFGBFGG0FFF09
@M03495:530:000000000-LYBTV:1:2108:17469:10445 2:N:0:ACAGGAAA+TAGACAAT
ATATTTTGCCGTTGATAAACCAGCTAATCCTGAAAAAAAAATCAAAGCTAAAAACTACAATGCTAAGACCACGATGTGACTGCTATCAAAGTTAGATATATATGTAAATTATTCATCTGTCAAATCCTAGAATTATATCATACCTGCTCCAGCAATCACGACCTGTAATGGTTTAGTGGGTTGTTCACTGTTTCTGAAAAATGAAGATAGTTGTCCAGCTTCCAAAAAGTTTATTGTGTTTTCTAGTGGAG
+
AAABAFFFFFCAGGGGGGGGGGHHHHHHFBGHCHHHHG?EGHHFFFFHHDBBEGG3GHFHHHHFHHGHHFHHGGHGG44FGHEHGHHHHGHGBEGHHGHFHEHHHHHGGFGHGHHHHHHHHHGHHHHHGHHHHGGHHEFBHHHFHHHHFHGFGGFGEGHFDFCGGHHBDFB1?FFFGGFE<FDDFF1DHGFHHFGHHF00CGFHFCCC0C:0GGHHEBBGHFH:C0CAD0;;0CBFB9;9C/C0;;FB.BE
@M03495:530:000000000-LYBTV:1:2108:11248:10448 2:N:0:ACAGGAAA+TAGACAAT
ATATTTTGCCGTTGATAAACCAGCTAATCCTGAAAAAAAAATCAAAGCTAAAAACTACAATGCTAAGACCACGATGTGACTGCTATCAAAGTTAGATATATATGTAAATTATTCATCTGTCAAATCCTAGAATTATATCATACCTGCTCCAGCAATCACGACCTGTAATGGTTTAGTGGGTTGTTCACTGTTTCTGAAAAATGAAGATAGTTGTCCAGCTTCCAAAAAGTTTATTGTGTTTTCTAGTGGAG
+
1>>11DB3@DD>1113A3F1FAG0BF1FG3GF11B100A/AF1BFD10FD11F1/BFFCAG1GHB2GF1GCGE@E/01BFB10BBFHBD1BB@B@GF2FDEEHHF>G2D>>FDB2FFBGHGBE1D1GGBGE1BFD>BBG>GHE0BG011F1BFFGHB1GEE/@CB?11@G11???D110FEFCG.1<DDG=D00DGHB0=..D<0;:G0<;CG0;F0//:0;:000..90;BFCBBFFBF//0;00;;.9.
@M03495:530:000000000-LYBTV:1:2108:9309:10478 2:N:0:ACAGGAAA+TAGACAAT
ATATTTTGCCGTTGATAAACCAGAGGACTCAGGCTGGACCAAAGCTCACATGCTGACAGATCGGAAGAGCGTCGTGTAGGGAAAGAGTGTATTGTCTAGTGTAGGTATCGGTGGGGGGCGGGGCTCTTAAAAAAAAAAAAAAATAAAATAAAACGTATGTTAGGAGCAGGAAATACACTAATAATAGAACAATGCAGAGATGAGAAATGGACAAGAGATATAGAGTGAGTGTTAGTAATGTAGGACGCTGA
+
BCCCCFFFFFCCGGGGGGGGGGHHHGHHHHHHHHHHGHHHHHHHHHHHHHHHHHHHHHHHHHHGGGGHFHGGGGGGHHHHGFHGHGGGHHHHHG4FHHHFG44333444/>//?/<E----<--<./011<:FAFFAAAB@=-.:11<101110<..:/1111/1/../..//01000</0111<1<1<0//000111.:1:1:1101100<0.:/./1:111:1<11010111111111111:00<-...
@M03495:530:000000000-LYBTV:1:2108:11242:10491 2:N:0:ACAGGAAA+TAGACAAT
ATATTTTGCCGTTGATAAACCACCCTCCCTGTGGTCGTTATCTTGCTCCTTCTGTCGTCAACGAATTTACTAATTCCAAAGCTCACATGCTGACAGATCGGAAGAGCGTCGTGTAGGGAAAGTGTATTGTCTAGTGTAGATAGCGGGGGGCGGGGTGGCGTTTAAAAAAAAAAAAAAAAAATAGTTGGGGTGGTGGAGTGTATACTGGGAGACAACTAAAATAGAGTGAATGTAGGACACAGAGTTGCATG
+
CCCDDFFFFFCBGGGGGGGGGGGGGHHGGHHHHHGHGGGHHHHHHHHHHHHHHHHHGGGHGHGGGHHHHHHHHHHHHHHHHHHHHHHHHHHGHHHHHHHHGGGGHHHGGGGGGGHHHGHHHHGGGGHHHFFGGHD?33333332>B//@--<------.-<-9.<11FBA@DA-9---<--.001:10-9.--..9..0.<1111110.....//<<0<0:10011111111111000:.:.0/:111011
@M03495:530:000000000-LYBTV:1:2108:24563:10499 2:N:0:ACAGGAAA+TAGACAAT
ATATTTTGCCGTTGATAAACCAGCTAATCCTGAAAAAAAAATCAAAGCTAAAAACTACAATGCTAAGACCACGATGTGACTGCTATCAAAGTTAGATATATATGTAAATTATTCATCTGTCAAATCCTAGAATTATATCATACCTGCTCCAGCAATCACGACCTGTAATGGTTTAGTGGGTTGTTCACTGTTTCTGAAAAATGAAGCTAGTTGTCCAGCTTCCAAAAAGTTTATTGTGTTTTCTAGTGGAG
+
BBABBFFFFFD22AAAF5FGGGHAHFGHHHFFFBAF22EEGGHCFHFFHHHHHHAFGCFEG3GHBGGHHHHGGCEEHFHB@GEGHHBGH3GFHGFGHHGHGHHH4FG4FGEGFB?FDFHGHHGHHHBDBBD34GHFFGGHHDGGGHHHFB1FC0FFFF1BFGGGHDF11D1?FA?FFFFGAFCCGBDDGHB<=0DGH0DGHA00<;0:C0<GFCBCCH/CG0;0:;...9;F0FFF00;:B;CF0C00;CE
@M03495:530:000000000-LYBTV:1:2108:6622:10509 2:N:0:ACAGGAAA+TAGACAAT
ATATTTTGCCGTTGATAACCAGCTAATCCTGAAAAAAAAAATCAAAGCTAAAAACTACAATGCTAAGACCACGATGTGACTGCTATCAAAGTTAGATATATATGTAAATTATTCATCTGTCAAATCCTAGAATTATATCATACCTGCTCCAGCAATCACGACCTGTAATGGTTTAGTGGGTTGTTCACTGTTTCTGAAAAATGAAGATAGTTGTCCAGCTTCCAAAAAGTTTATTGTGTTTTCTAGTGGAG
+
AAABBFFDFFBAEGGGGFFGGGHGHFHHHHHCHGHHGGGGGHHHGHEHHHGFHFGGHHHHHHHHHHHFGHHHGGHG14EHHGFHHGHHHHHHHHGFHHHHHHHGFGHHHBGHFHHHHHHHHGFFGHHHHHHHHHHHHHHHHHHHHHFGFHHHGHHHHHHGGFDGHHHEHHEFGCFB>GHEGGCGHHGHHHHFGHHHGEGGGGHHGHGGHGHFHHCGFHHGFHG09C.;DFGBBFFFGBFGFFFBFB;BFFG
@M03495:530:000000000-LYBTV:1:2108:2979:10528 2:N:0:ACAGGAAA+TAGACAAT
ATATTTTGCCGTTGATAAACCACCCTCCCTGTGGTCGTTATCTTGCTCCTTCTGTCGTCAACGAATTTACTAATTCCAAAGCTCACATGCTGACAGATCGGAAGAGCGTCGTGTAGGGAAAGAGTGTATTGTCTAGTGTAGAAAACGGTGGTGGGGCGGTCAATAAAAAAAAACACAAAAATATAGGTAGCTAGAGATCGGAAGCTTACAAATACACATATTTCTAAGATGTTGGAGTCGAGTGAGTTAGA
+
?AAAAFFFFFDBGFCGGGGGGGGGGHHGFHCHHHFHGGGHG5FHHHHHFHAGHHHGGGGHGHGGGHHHHHHHHHHHHFDFGHHHHHHHHGHHHHHHHHHFGDGG1FGEGGGEE/FGHG3??FBGGGFFGGHBB3FFH33B33222<<<<////////---:.0000000----...9.....00000009/////////......9////////////////////9///////99///-.-/.://////
@M03495:530:000000000-LYBTV:1:2108:2927:10566 2:N:0:ACAGGAAA+TAGACAAT
ATATTTTGCCGTTGATAAACCAGCTAATCCTGAAAAAAAAATCAAAGCTAAAAACTACAATGCTAAGACCACGATGTGACTGCTATCAAAGTTAGATATATATGTAAATTATTCATCTGTCAAATCCTAGAATTATATCATACATGCTCAAGCAATCACGATATGTAAGGGTTTAGTGGGTTGTTCACTGTTTATGAAAAATGAAGATAGTTGTCCAGCTTCCAAAAAGTTTATTGTGTTTTCTAGTGGAG
+
AAAABFFF4BDBGFABEFGGGGHDGHHBGF5BF3GFAFGGGCGFHFFGGHGHFG1FGGGHGHHHHHHHHHHHGG1FB4BGFB3FFFFHHGHGHHHHHHFFHHHHHHHHHFHHDGHHHHFH4GFGHH??GHDGHHHGHFHHG3F23BF3G32BB22@@@G/////??1111000CGHFGEHGFGDHHHH1>D<00==000=<<GFGBB00CCGGHHHHG/G0G/:00:.C9BFBFGFFBFBFG0CF09F.0.
@M03495:530:000000000-LYBTV:1:2108:21639:10569 2:N:0:ACAGGAAA+TAGACAAT
ATATTTTGCCGTTGATAAACCAGGACTCAGGCTGGACCAAAGCTCACATGCTGACAGATCGGAAGAGCGTCGTGTAGGGAAAGAGTGTATTGTCTAGTGTAGAAGATGGTGGGGGGCGGGGCATTAAAAAAAAAAAAAAGAAAAAAAATAAAGAAGTATGGTTGTAGATATGACACAGGAGAAATGCAGAATTGAAGTACGTCTATTCGAGATATCTAGACTCTGGAGCGCTGTGACGAGAGTCGGAGGAG
+
BCBCCFFFFFDCGGGGGGGGGGHGHHHHHHHHHHGHHHHHHHHHHHHHHHHHHHHHGHHHHGGGGHHHGGGGEFHHHHGHHHHGHHHHHHHHBFGHHHB44344333B3B3E//>--9----</0111109@D--@@-<.../<.--9.01111./<111/11..1<111111100/......0111111/1<0111111.<./.111/1/9.1<111<11100:B1./9-.-.:1<..-.-:0<----..
@M03495:530:000000000-LYBTV:1:2108:21039:10573 2:N:0:ACAGGAAA+TAGACAAT
ATATTTTGCCGTTGATAAACCAAAGCTCACATTCTGACAGATCGGAAGAGCGTCGTGTAGGGAAAGAGTGTATTGTCTAGTGTAAATCTCTGGGGGGGGGGCGTCATTAATAAAAAAAAAAAAAAAATACAGCACTCGATACAGACTTTTAATACGACCTGCGATATAACCGACCACTACAACATTCATACAAGACTAAGCGGGTATCATCATCTAATAGTTGCTTGACTGATGATCTAAGAAAAGCCAGA
+
ABCBAFFFFFCCGGCGGGGGGGHHHHHHHHCDFGHHHHHHHHHHGGGGHHGEGGGEEGFGFEGFHHHHGGFHHHHFFGHHG5555444B44@32//-;------:.9/9//;9BF/@;@-@C-----.//////9/;../.-///.//://://;...-./.--.;:9///--9--./:/9//.///////;/////////-----;F//:///:;9//////////./:///:///9////////;./..
@M03495:530:000000000-LYBTV:1:2108:28268:10596 2:N:0:ACAGGAAA+TAGACAAT
ATATTTTGCCGTTGATAAACCACCCTCCCTGTGGTCGTTATCTTGCTCCTTCTGTCGTCAACGAATTTACTAATTCCAAAGCTCACATGCTACAGATCGGAAGAGCGTCGTGTAGGGAAAGAGTGTATTGTCTAGTGTAGAATATGGCGGTGGGCGGGGCGTGAGAAAAAAAAAAAAAAACGACACTCGACTTGACTGGTTGCGTATTCTGCTGGCACGGTATGCTGGATTTGTGGCAGACGCCGCCACTA
+
BBBBBFFFFFBAEGGGGGGFGGGGGHHFCGFHHGHHFFGHHFHHHHHF3GHFFHHHGGFHGHGGGHHHHHHHHHHHGGFGHFFHFHHHHHHHFHHHHHHDEFGHHHGGGGGFHHHHGHHEFGHHHGHHHH3BGHHHG333333222@?<A/////<-------;.909/?-@----9---.-.-9-//99-.9;B///.//..-9;.////////..9.-.../////9/9//;..;;..9-9-9---9//
@M03495:530:000000000-LYBTV:1:2108:21709:10603 2:N:0:ACAGGAAA+TAGACAAT
ATATTTTGCCGTTGATAAACCACCCTCCCTGTGGTCGTTATCTTGCTCCTTCTGTCGTCAACGAATTTACTAATTCCAAAGCTCACATGCTGACAGATCGGAAGAGCGTCGTGTAGGGAAAGAGTGTATTGTCTAGTGGAGAATGTGGTGGGGGGGGGGGCACTTAAAAAAAAAAAAAAAAAATAAATATGTAGGATCAGTGTACAGTGACTAATATATGACGAAAGAGCAAGAATGTTACTAAAATAGAT
+
CCCCCFFFFFDCGGGGGGGGGGGGGHHGGHHHHHGHGGGHHHHHHHHHHHHHHHHHGGGHGHGGGHHHHHHHHHHHHHHHHHHHHHHHHHHHHHHHHHHHGGGGHHHGGGGFGHHHHGHHHHFHGHHHHHHDHFHHFG02/2022D2>==/</@---<----./<11<:<9@-@A-9--9---.0<1<1:1111001:.01111111111111011<1:111<.-..///0/<//011111111001:0:1
@M03495:530:000000000-LYBTV:1:2108:4786:10625 2:N:0:ACAGGAAA+TAGACAAT
ATATTTTGCCGTTGATAAACCAGGACTCAGGCTGGACCAAAGCTCACATGCTGACAGATCGGAAGAGCGTCGTGTAGGGAAAGAGTGTATTGTCTAGTGTAGATATCGGGGGGGGGCGGGTGCGTAGAAAAAAAAAAAAAACAAAAACAAAACAAAGAGAAGTCATATGATTATACTAGAAAGAGGTCTAATATACGAACTAATAGTATATATGCTGATGACGGGTAATTACATCAAGACGTAAGTGAGAG
+
CCBBCFFFFFCCGGGGGGGGGGHGHHHHHHHHHHGHHHHHHHHHHHHHHHHHHHHHHHHHGGGGGHHHGGGGEEHHHHGHHHHHHDHGHHHGBFFGGH34@@444DD///><--;--9----.-.:-.00:.:9C-@-9--...........;...////0/00:000000000;00000000//.0/0900:000...-.00000:009000:00000000.----/00900000000/.....009000
@M03495:530:000000000-LYBTV:1:2108:15710:10629 2:N:0:ACAGGAAA+TAGACAAT
ATATTTTGCCGTGATAAACCAAAGCTCACATGCTGACAGATCGGAAGAGCGTCGTGTAGGGAAAGAGTGTATTGTCTAGTGTAGATCTCGGGGGGCGGCGGATGATTTAAAAAAAAAAAAAAAAAAAATTTAAACGGAGAGTAAGAGATACAAAATAAAAGAGCAAGATGGGGCCTGGGTGTGAACACGACGCATTGCGCTAGTAATCGCATCTAATCAATTCTCAATGAACGATGGAATAGGGCATTATG
+
CCCCCFFFFFCAGGGGGGGGGGHHHHHHHHHHHHHHHHHHHHHGGGGHHHGGGGGGHHHHGHHHHHHFHHHHHHFGHGHGB555444B@?1/EE--------;-0000000:9:@@>FF;-;-;---9.000000....9.0:0000/::000:.000000.//0///000..9-....;.;;:000/;---:99.00.:-:.0000;...9-9000009000000009;00.9.../00;;0././0000
@M03495:530:000000000-LYBTV:1:2108:15928:10633 2:N:0:ACAGGAAA+TAGACAAT
ATATTTTGCCGTTGATAAACCAGGGACTCAGGCTGGACCAAAGCTCACATGCTGACAGATCGGAAGAGCGTCGTGTAGGGAAAGAGTGTATTGTCTAGTGTAGATAATAGTGGGGTCCGGGTCATTAATAAAAAAAAAAATACAAGAAATCGCAATAACGACATGATATTGACAACAAATCTGCAGACTAGCCAAGCAAATAAAATTGCAAATAACATGAAAGAGTAGTCAATAATCACATACAACGAGTG
+
CCCCCFFFFFCCGGGGGGGGGGHGGGGHHHHGHHHGHHFHHHHHHHHHHHHHHGHGHHHHHHGGGGHHHGEGGEFGHHFGHFHHHHHHHGHHHBFFGHH@@B3444444DD40/////<////B333333BFF2<<@/<@01<111///00.....<00..--.000000000009.;.0:;00000.000//0/../;000000000:00000000000000//00:000000000000:;0000-:.9.
@M03495:530:000000000-LYBTV:1:2108:3194:10635 2:N:0:ACAGGAAA+TAGACAAT
ATATTTTGCCGTTGATAAACCAGTGGTCGTTATCTTGCTCCTTCTGTCGTCAACGAATTTACTAATTCCAAAGCTCACATGCTGACAGATCGGAAGAGCGTCGTGTAGGGAAAGAGTGTATTGTCTAGTGGAGATCTAGGAGGTGGGCTGGTCTGTAGTACAAAAAAAAAAAACAACAGTGCATTGTCAACAGGAATACTGACAGAGACGAGATCGAATATATCGGAATGGACAGTAACCATGTTCATATG
+
AAAABFBFFFBBG?EDFBGGFCH5FGD4EE?GHFHHHHHHHGHHHHHGGGEFEHFFGHHHHGHHHHHHHHHHHHFHF3FFHEFFHHHGHHHHGGGEHHGCFGGE???B3FGCGBBGBG4FGB4BEHEFG30?/10B21??10</////0//01101111111110/-------:..../0000009;00000/../9009;0/09////.:-../..//9////.-...///:/.;/////////9/////
@M03495:530:000000000-LYBTV:1:2108:14078:10648 2:N:0:ACAGGAAA+TAGACAAT
ATATTTTGCCGTTGATAAACCAGGACTCAGGCTGGACCAAAGCTCACATGCTGACAGATCGGAAGAGCGTCGTGTAGGGAAAGAGTGTATTGTCTAGTGGAGAATTCGGTGGGGGGCGGTGTATTTAAAAAAAAAAAAAAAAAAAAAGAGAAAGTGTTAACAGAAATAAAGGACTAGAAAATGAGAATCATACAATATGAAAGAAAATATACAGGTCAGTGGAATAGAAGGAAGGATGAAAGAGAAGTATA
+
CDCCDFFFFFCCGGGGGGGGGGHGHHHHHHHHHHGHHHHHHHHHHHHHHHHHHHHHHHHHHGGGGHHHGGGGEGHGHHGHHHHGHGHGHHHHEGGGHH313130344?F///>//--9-9<.<<B1111B0@>A;--<---------..//0:0111111110/00<1<110/.//0011/10:11101111100<1111111/.//1B11111/:00/11/00000111../...000111///0/:<11
@M03495:530:000000000-LYBTV:1:2108:15313:10651 2:N:0:ACAGGAAA+TAGACAAT
ATATTTTGCCGTTGATAAACCAGTCACAACCACTTCTTGCCCTCCAAAGCTCACATGCTGACAGATCGGAAGAGCGTCGTGTAGGGAAAGAGTGTATTGTCTAGTGTAGGTCTTGGGGGGGGGGGGGGTTTTTAAAAAAAAAAAAAACAGAGGAAGACGGGTGCGCAGGTGAGAAAAGAGCACTATATAAGAAACTGACATGGACTAGAGACGGAGGTGAAGCAGATTGGATGAAATATAGTGCTGACAGA
+
BBBBBFFFFFBAFGGGGGGGGGHFHHGHHGGGGHHHHHGHFHHGGHHHGHHGHHHHHGHHFHHHHHHHGGGGHHHGGEFEEGGFHEHFHHFHFHFGHHHFGGHF4B4@33?4433B/>/@--9-----9-....//;/-9-;---;-...//...:./;.--;.----9.//:///./:.././;///9///9///9/////.//;/////.....-.9//9///////./;//////////9////.///
@M03495:530:000000000-LYBTV:1:2108:19019:10663 2:N:0:ACAGGAAA+TAGACAAT
ATATTTTGCCGTTGATAAACCACCCTCCCTGTGGTCGTTATTCGTCAACGAATTTACTAATTCCAAAGCTCACATGCTGACAGATCGGAAGAGCGTCGTGTAGGGAAAGAGTGTATTGTCTAGTGTAGATCTAGGGGGGGGGCGGGGAATTAATAAAAAAAAAAAAACAGAACACAATACAGGAGAGCGTCAGCAATAATCTAAGCGAGAGAGCAGGGAACAATAAAATAGATGACTTCACGAACGAATGT
+
CCCCCFFFFFCCGGFGGGGGGGGGGHHGGHFGHHFFEGGHHHHHEGGFGEFGGHHHHHHHHHHHHFGHHHHHGHHHHHH5GHHGHHHGGGGGHHFFGCEFEHHHGHHHHHFGHHHHGHFHFHFHB44B33B33?2/?/--9--9----.9//////;/9:;;-----..//:///../:////.....-..:.//://////:9//-9:--...//.-..://9/////:////////://;..:-.:.//
@M03495:530:000000000-LYBTV:1:2108:10514:10669 2:N:0:ACAGGAAA+TAGACAAT
ATATTTTGCCGTTGATAAACCAAAGCTCACATGCTGACAGATCGGAAGAGCGTCGTGTAGGGAAAGAGTGTATTGTCTAGTGTAAAATTCTGAGGGATCGGGAGCGTTTAAAAAAGAAAAAGAGTAGCCGCAATTGTGTAGATCTAGGAGGCAGAAACCTCAACTACACACATAGGTAATAAAGACAGACACAGTAACACAAGATCAATTATATATGGACTTATAACTACACACATACATAGAATAGCGAT
+
CCCCCFFFFFCCGGGGGGGGGGHHGBGHFECGHHHHGHFFCFHEGGFEFGB2EEAEFHFGDFBHHHFF@FHHHHE@F@F5F5B54B443B4B44?1121>?/>E//////434BE//0BG0/?23332<///</1??<011111?11110..>.<010000/0/0/<//<..00000<0000000////.///.00000/:../00000090090;000900090;000///0.;////////:;///--.
@M03495:530:000000000-LYBTV:1:2108:19550:10679 2:N:0:ACAGGAAA+TAGACAAT
ATATTTTGCCGTTGATAAACCAGCTAATCCTGAAAAAAAAATCAAAGCTAAAAACTACAATGCTAAGACCACGATGTGACTGCTATCAAAGTTAGATATATATGTAAATTATTCATCTGTCAAATCCTAGAATTATATCATACCTGCTCCAGCAATCACGACCTGTAATGGTTTAGTGGGTTGTTCACTGTTTCTGAAAAATGAAGATAGTTGTCCAGCTTCCAAAACGTTTATTGTGTTTTCTAGTGGAG
+
AB@BAFFFBFBAGEGGGGGGGGHEHGFHHHHGFHHHHG?EEHFHHHHEHHHHHHGHHHHHFHHHHFFHHBGHGGEGHEHHHGHHGHFHHHHFHHHBHHHHHHHHHHHHGFHHHHHHHHHHHHEHHHHHHFHHHHHHHHFGHHH2GHHHHGHHHFFGFHHGFGFGHDGDGHHGHEGHGDHEGFG?GGBGBFDGFHFFFHFGHHHH0GGHHHHHHG0GCCBBCCG0CCG.;;BFEFGGGFFFGGGFEFFBCFE
@M03495:530:000000000-LYBTV:1:2108:10263:10686 2:N:0:ACAGGAAA+TAGACAAT
ATATTTTGCCGTTGATAAACCAGAACCATCCAAAGCTCACATGCTGACAGATCGGAAGAGCGTCGTGTAGGGAAAGAGTGTATTGTCTAGTGGAGATCATGGTGGGGGGCGGGGCATTTAAAAAAAAAAAAAAAACAGAAAAAAAAGAGTGAGGTCAAGCACATCGATGAGACAGTAGTAACAAAGAGACACTATCACAGACGACAGAGTGAGACGATCATAACCACGGATGTGCGCAGCCAGTAGCGAGG
+
BCBCCFFFFFCCGGGGGGGGGGHHHHHHHHHHGHHHHHHHHHHHHHHHHHHHHHGFFDHHHGEGGEGGGHHGGHHHHHFHHHHHH@FGHGGB13133334BB3FEC/>-------</<000<<:-<@;@-9<--9..//00/.---../000<.//:0::B//00./<0:000//000000000.//////<0/0000:00<-----//<00000.-.<.000000..-9.-00<.---<.:.0000-9-9
@M03495:530:000000000-LYBTV:1:2108:20421:10694 2:N:0:ACAGGAAA+TAGACAAT
ATATTTTGCCGTTGATAAACCAGCTAATCCTGAAAAAAAAATCAAAGCTAAAAACTACAATGCTAAGACCACGATGTGACTGCTATCAAAGTTAGATATATATGTAAATTATTCATCTGTCAAATCCTAGAATTATATCATACCTGCTCCAGCAATCACGACCTGTAATGGTTTAGTGGGTTGTTCACTGTTTCTGAAAAATGAAGATAGTTGTCCAGCTTCCAAAAAGTTTATTGTGTTTTCTAGTGGAG
+
ABBBBFFFFFBBGGEGGGGGGGHHHHHGHHBHHHHHHGGGGHHHHHFFHHHHHHGHHHHGHHGGGHGGHGHHFGHGFFHHHHHHHHHHHHHHHHHHHHHHHHHHHHHHHHHHFHHHHHGHGHHHHHHHHHGHHHHHHHHHHHH2GHHGFFGHGHGHHHHGFGCGGHH1GGHHHHHB>GF.CCDFHHFFGHHHHHHHGHFHHHHHHFFHEGGHHHHHGHECGHGCCHH.::FGGGGFCBFGGGGGGGBBFFF
@M03495:530:000000000-LYBTV:1:2108:19684:10697 2:N:0:ACAGGAAA+TAGACAAT
ATATTTTGCCGTTGATAAACCAGCTAATCCTGAAAAAAAAATCAAAGCTAAAAACTACAATGCTAAGACCACGATGTGACTGCTATCAAAGTTAGATATATATGTAAATTATTCATCTGTCAAATCCTAGAATTATATCATACCTGCTCCAGCAATCACGACCTGTAATGGTTTAGTGGGTTGTTCACTGTTTCTGAAAAATGAAGATAGTTGTCCAGCTTCCAAAAAGTTTATTGTGTTTTCTAGTGGAG
+
3AAABFFFFFBBGGGGGGGGGGHHHHHHHHBHHHHHHGGGGHHGGHEHHHHHHGGHHHHHHHHHHHHHHGHHGGHGHHGHHHFHHHHHHHHHHHHHHHHHHHGHHHHHHHHHHHHHGHHHHHGGHHHHHHHHHHHHHHHHHHHHHHHHHHHFGHHHHHHGGGGGGHHHHHHHHGHH1GGHGGGGHHHHHHHHHHHHHHHHHHHHHHHHHHHEHGFHHHFHHHGFECG?EFBBFGFGGGGGFFGGFFFFFFE
@M03495:530:000000000-LYBTV:1:2108:7648:10721 2:N:0:ACAGGAAA+TAGACAAT
ATATTTTGCCGTTGATAAACCAAAGCTCACATGCTGACAGATCGGAAGAGCGTCGTGTAGGGAAAGAGTGTATTGTCTAGTGTAAGTATCGGCGGTTGCCGTATGGTCAAAAAAAAATAAAACAATATAACTACCGCGCGCCTGGCCGATACGCCACACATTAATTATACGCTGCCAGACTGTCGGTAGCAGCGCAGTTGAACAGGAGCACAACTAACGCAGTACTACCGCAGGTGGTCATATGAAATTCA
+
AAAABFFBFFBAAE4GGFGGFGGCHHGGHFFHDGHG5GAGFHHHGGFGFHAE1EEEECEFFFBAEFAF5FBFFBG5@5F5FF554444B@>>//////03/</032443232//<//011??1GA1<1<?11110-<-----.:..:;---:..-.9..;00;0909000....../09./9:/.--..;//.-;9-./9/////.........////.---;///;9;--9-;./..//9//////////
@M03495:530:000000000-LYBTV:1:2108:19259:10733 2:N:0:ACAGGAAA+TAGACAAT
ATATTTTGCCGTTGATAAACCAGCTAATCCTGAAAAAAAAATCAAAGCTAAAAACTACAATGCTAAGACCACGATGTGACTGCTATCAAAGTTAGATATATATGTAAATTATTCATCTGTCAAATCCTAGAATTATATCATACCTGCTCCAGCAATCACGACCTGTAATGGTTTAGTGGGTTGTTCACTGTTTCTGAAAAATGAAGATAGTTGTCCAGCTTCCAAAAAGTTTATTGTGTTTTCTAGTGGAG
+
ABABCFFFFFCCGGGGGGGGGGHHHHHGHHGHHFHHHGGEGHHHHHGEHGDGFHGHHFFHHHHHGHHHHHHHGGHGHFHGHHHGHHHHHHHHHHEHHHHHGHHHHGHHHGHHHGHHGHGHHHGHHHHHHHHHHHGHGHHHHHBFFEHFHHFHEHHHEHHGGDFDGGHGHGGDGHHHGFEGGGGGEGGHHFGDGHHHHHHH.CGFGGBGHHHHHHFFHEHFFF/GHHGEDFFGGGGGGGFFGBFFFGGGEBE
@M03495:530:000000000-LYBTV:1:2108:17993:10738 2:N:0:ACAGGAAA+TAGACAAT
ATATTTTGCCGTTGATAAACCAGGACTCAGGCTGGACCAAAGCTCACATGCTGACAGATCGGAAGAGCGTCGTGTAGGGAAAGAGTGTATTGGCTAGTGTAGATACCCGGGGGGGGCGGCCGATTCCAAAAAAAAAAAATCTACAAACAGACAATGCACATGACGGAGGATGTGATGAGCTGCCCACACCATGACAGCTGTACAGAAAGCGAGGGTGAGCAGCTGGAGCTGAAGAGAGGACAGGGCGTGTT
+
ABABAFFFFFBAGGAGGFGFGEHGHGCGGHFFGFDHHHHHHHHHHHFFFGGFHHHFHGHGFEGEEHHHEEEEEE12FDF3FEGF2BF@FFHH3BGFHD3B43B444?3?////-9---;-9---;///9/.9;----9-.//9/;B/.A./...///9BF////.-..-.;//////////:/9./;.9..//////:/9//;///////..-9-....///.//.....///;/..9..;.;...9-9..
@M03495:530:000000000-LYBTV:1:2108:26610:10748 2:N:0:ACAGGAAA+TAGACAAT
ATATTTTGCCGTTGATAAACCAGCTAATCCTGAAAAAAAAATCAAAGCTAAAAACTACAATGCTAAGACCACGATGTGACTGCTATCAAAGTTAGATATATATGTAAATTATTCATCTGTCAAATCCTAGAATTATATCATACCTGCTCCAGCAATCACGACCTGTAATGGTTTAGTGGGTTGTTCACTGTTTCTGAAAAATGAAGATAGTTGTCCAGCTTCCAAAAAGTTTATTGTGTTTTCTAGTGGAG
+
>AAABFFFFFBBGGGGGGGGGGHHHGCGHGHHFHHHGGGGGHHHGHEEHH5BGHGGHHHHHGHHHHHHGFHHGGHE1FFGHHHFFGFFHEFHGFHHFHFHHHHHGHGHHHHGHHHHHGHHHHHHHHHGHGHHHHHHHHHHHHHGFHEBFCFGFHFFHGHGCCGGHGHFBFFGGFHGHGHHGGGGGHHHFGH0DFDD0<DGFGGDGCGGHGCFBGHHGHFEFEF000.CE0BBFFGBFGBFGC9BFGGFAFE
@M03495:530:000000000-LYBTV:1:2108:19326:10797 2:N:0:ACAGGAAA+TAGACAAT
ATATTTTGCCGTTGATAAACCAGCTAATCCTGAAAAAAAAATCAAAGCTAAAAACTACAATGCTAAGACCACGATGTGACTGCTATCAAAGTTAGATATATATGTAAATTATTCATCTGTCAAATCCTAGAATTATATCATACCTGCTCCAGCAATCACGACCTGTAATGGTTTAGTGGGTTGTTCACTGTTTCTGAAAAATGAAGATAGTTGTCCAGCTTCCAAAAAGTTTATTGTGTTTTCTAGTGGAG
+
AAABAFFFFFBBCEGGGGGGGGHHHHHHHHHHHBGGHGGGGHHHHHFFHHHHHHGGHHHHFHHHHFHHHHHHGGFGFGHGFHHHHHEGHHHHHHGHGHGHHHHGGHHDFFHHHHHHHHHHHHHHHHHHHHHHGHHHHHHHHHHEHHHHHGGHHHHHEHHCDCGCGGFBGHHHFGHGGFFAEFCAGHHFHGHGDHHHHHHHAGFDGHBFHBGHECCGHHFHGHCGGGA;EFFFBGGGGF/CFFFB00CBFF?
@M03495:530:000000000-LYBTV:1:2108:15053:10816 2:N:0:ACAGGAAA+TAGACAAT
ATATTTTGCCGTTGATAAACCAGCTAATCCTGAAAAAAAAATCAAAGCTAAAAACTACAATGCTAAGACCACGATGTGACTGCTATCAAAGTTAGATATATATGTAAATTATTCATCTGTCAAATCCTAGAATTATATCATACCTGCTCCAGCAATCACGACCTGTAATGGTTTAGTGGGTTGTTCACTGTTTCTGAAAAATGAAGATAGTTGTCCAGCTTCCAAAAAGTTTATTGTGTTTTCTAGTGGAG
+
AB?ABFFFFFBBGGGGGGGGGGHHHHHHHHHGHHHHHGGGGHHHHHHHHHHHGHGHHHHHEGHHHHHHHHHHGGHGHHGHFHHHHHGHHHHHHHFHHHHHHHHHHHHHHFHGFHFGHHHHHHHGHHHHHHHHHHHHHHHHHHHBGHHHHHHGFGFHHHGGFFGGGHHHHHHHHHHDFGGADFCGHGGFHHGFBGHHHHHHACHEDGHHHCGHHHHHBCGHHECCC0CADFFFGGGFFFBFBF0FFF0B.FG
@M03495:530:000000000-LYBTV:1:2108:13951:10817 2:N:0:ACAGGAAA+TAGACAAT
ATATTTTGCCGTTGAAAACCAGCAATGTCACAACCACTTCTTGCCCTCCAAAGCTCACATGCTGACAGATCGGAAGAGCGTCGTGTAGGGAAAGAGTGTATTGTCTAGTGTTGATGTCGGGGGGGGGTGGAGCCATTAAAAAAAAAAAATAAAACAGAAATAATGATAAGCGATACAGTAACCACACTACTCAGCAATCAATGACACTTGTCACGTAGTCGTACTCTAGCCATACTTGATCTATCAGTAAA
+
CCCCCFFFFFCCGGGGGGGGGGHHHHHHHHHHHGGGGHHHHHHHHGHHGHHGHHHHHHHHHHHHHHHHHHHGGGGGHHHGGGGFFGGHHGFHHHGHHFGHHHGBGHHGH344/444B4//>/<?------.;/./00::BBF=9-9-;:.0;0;0.//9000;90090:00-...-00900000.../;/000000;90000900000000000.;/..0.....00000/000/0000:0000;0000:0
@M03495:530:000000000-LYBTV:1:2108:10089:10855 2:N:0:ACAGGAAA+TAGACAAT
ATATTTTGCCGTTGATAAACCACCCTCCCTGTGGTCGTTATCTTGCTCCTTCTGTCGTCAACGAATTTACTAATTCCAAAGCTCACATGCTGACAGATCGGAAGAGCGTCGTGTAGGGAAAGAGTGTATTGTCTAGTGTAGATCTCGGGGGGTGGCCGTTTGTTTAAAAAAAAAAAAAAAAAAAAAAACGAGAAAACATTGTGAAGATGTAGCAGTACAACAAAACGTGTACGTACGAGCCTATCTTAATA
+
ABABBFFFFFCCGGGGGGGGGGGGGHHGGHHHHHHHGGGHHHHHHHHHGHHHHHHHGGGHGHGGGHHHHHHHHHHHHHHHHHHHHHHHHHHGHHHHHHHHGGGGHHHGGGGEGHHHHGHHHHFHGHHHHHHBGHHHHF33D32@@GH//>--:9-..;-./.;//0000BDFCFAF=A::----9---.-....0//.00000000000:0;000000000.....-../:0./0.-..--/000000090
@M03495:530:000000000-LYBTV:1:2108:8047:10870 2:N:0:ACAGGAAA+TAGACAAT
ATATTTTGCCGTTGATAAACCACCCTCCCTGTGGTCGTTATCTTGCTCCTTCTGTCGTCAACGAATTTACTAATTCCAAAGCTCACATGCTGACAGATCGGAAGAGCGTCGTGTAGGGAAAGAGTGTATTGTCTAGTGTAGAGCTCGGGGGGGGGGGGGGTAATTAAAAAAAAAAAAAAAAAAAAAAAAAAAATGGGAGTGCTGATATAGCCTATAAAGATAGAGGAGGAATAATATAAGGTAACGTAAGA
+
BCCCDFFFFFCCGGGGGGGGGGGGGHHGGHHHHHHHGGGHHHHHHHHHHHHHHHHHGGGHGHGGGHHHHHHHHHHHHHEGFHHHHHHHHHHHHHHHHHHHGGGGHHHGGGGEGFGHHGHHHHGHHHHHHHH?FFHFHGB?3322>2?B//--<;------9./000<00<=B;-@-<---<---9--------.00./...0<0<00000000000<0000:<00/:..9/00<00<00000000.:...0
@M03495:530:000000000-LYBTV:1:2108:26518:10890 2:N:0:ACAGGAAA+TAGACAAT
ATATTTTGCCGTTGATAAACCAGCTAATCCTGAAAAAAAAATCAAAGCTAAAAACTACAATGCTAAGACCACGATGTGACTGCTATCAAAGTTAGATATATATGTAAATTATTCATCTGTCAAATCCTAGAATTATATCATACCTGCTCCAGCAATCACGACCTGTAATGGTTTAGTGGGTTGTTCACTGTTTCTGAAAAATGAAGATAGTTGTCCAGCTTCCAAAAAGTTTATTGTGTTTTCTAGTGGAG
+
AB?ABFFFFFB>EFGFGGGGGFGHHHHHGHHFHHFHHGEGGHFDHHHHHHHHGFGHHHHHFHHGHHGHHHHHGEHG1DGFHBGGFHHHHHHHHHFEHHHHHHHGFHHHHHHHHHHHHHHHHHHHHHFHHHHHHHGHGGGGHHFFGHEF?1FGFFGFF1CDG?@EGFHHGGEFGAGHDFHGDECGHGHGHGHHFDGGFHBGGGGG0G<GGHH0GG:CC//CGH/;CCC.;9FB0CBFFFFEF90CBFFGGGG
@M03495:530:000000000-LYBTV:1:2108:23342:10908 2:N:0:ACAGGAAA+TAGACAAT
ATATTTTGCCGTTGATAAACCACCCTCCCTGTGGTCGTTATCTTGCTCCTTCTGTCGTCAACGAATTTACTAATTCCAAAGCTCACATGCTGACAGATCGGAAGAGCGTCGTGTAGGGAAAGAGTGTATTGTCTAGTGTAGATCTCCGTGGGGGGGGTGGCATTAATAAAAAAAAAAAAAAACACAAGGTGTATAGATAATAGAAGATAAATCAACTATAACATGCTAGTAAGTGATAATACGAGCTATAA
+
CCCCCFFFFFDCGGGGGGGGGGGGGHHGGHHHHHHHGGGHHHHHHHHHHHHHHHHHGGGHGHGGGHHHHHHHHHHHHHHHHHHHHHHHHHHHHHHHHHHHGCFGHHHGGGGGGHHGHGHHHHHHHHHHHHHFHFFHH3B33322@22?//////----<-./:0000000::@A-<<-----9.:....00000000<B000<000000000<00/<00000000000<0000<00<0:0<0..9-.000:
@M03495:530:000000000-LYBTV:1:2108:26082:10938 2:N:0:ACAGGAAA+TAGACAAT
ATATTTTGCCGTTGATAAACCACCCTCCCTGTGGTCGTTATCTTGCTCCTTCTGTCGTCAACAATTTACTAATTCCAAAGCTCACATGCTGACAGATCGGAAGAGCGTCGTGTAGGGAAAGAGTGTATTGTCTAGTGTAGATGCCTGGGGAGGCCGGAGGATTCAAAAAAAAAAAAAAAAATAAACTCAGCGCTCAGCCGAAGACTGATACGTGACTGCCACTGCATGTGTCAATCACTCGATACCACATC
+
BBABCFFFFFCCGGGFGGGGGGGGGHHGGHHHHHHHGGGHHHGHHHHHHHHHHGHHEGGHGHHHHHHHHHHHHHHHHHHHHHHHHHHHHHHHGHHHHHHGGGGHHHGGGGFGHHHEFHGGHHHHHHHHBHBGGFHHD3333?3222D/////</<///--.011111>.<<--::??--9@:000000000.-..;/0/----./000000.0/..09/:000000000000000000:0../.-000.00
@M03495:530:000000000-LYBTV:1:2108:25072:10952 2:N:0:ACAGGAAA+TAGACAAT
ATATTTTGCCGTTGATAAACCACGAATTTACTAATTCCAAAGCTCACATGCTGACAGATCGGAAGAGCGTCGTGTAGGGAAAGAGTGTATTGTCTAGTGTAGATCTCGGTGGTCGGCGGAGCATATAAAAAAAAAAAAAAAATAAGGTATACTACAGTACGATAAAACTAAGAAATTAGAGTCAATCTTTCATACTCAACAAGACAATAGTAAGAATAAGAACACACATATGACAGAGTCGCCGTACAGTT
+
BCBBCFFFFFCCGGGGGGGGGGGGGGHHHHHHHHHHHHHHHHHHHHHHHHHHHHHHHHHHHGGGGHHHGGGGEGHFHHGGHHHHHGHHGHHHBBDGHHDF4B44444?1?>//3////<////2222222=A@@<C------.000000000000:000<.....00<<00:00/00<000000000000000000000/0./////00000000<00000<///...0<000<<0//00--.--.<.0<0
@M03495:530:000000000-LYBTV:1:2108:21337:10987 2:N:0:ACAGGAAA+TAGACAAT
ATATTTTGCCGTTGATAAACCAGAACCATCCAAAGCTCACATGCTGACAGATCGGAAGAGCGTCGTGTAGGGAAAGAGTGTATTGTCTAGTGGAGATATCGGAGGTGGCGGCACGCTTAAAAAAAAAAAAAAATGAAAACAGACAGGGATGTATAGCAATCTACTACGAGAATTGGACGACACACCTACCTCGAGTCCGTCCGGTGTTGTGTCACTTGTAACATGTCGGTGCGAGACGACCCACTCGCACG
+
ACCBCFFFFFCBGGGGGGGGGGHGHHFHGHGHHHHHHHHHHHGHHHGHHHBEGHGGGGGHHGEFGEEGGFHGFFEFGGEGHGHBDBFGFFFB131@34@B1/1>///?0/>/////<//2222//>A@-----.000:0/.//.//.../9/;00000000000000.....000///-;--9/..://.//...///:9..-:--.../.9//:;//;////9/9/.--.--.-9..--9-.../;----
@M03495:530:000000000-LYBTV:1:2108:22173:10995 2:N:0:ACAGGAAA+TAGACAAT
ATATTTTGCCGTTGATAAACCAGCTAATCCTGAAAAAAAAATCAAAGCTAAAAACTACAATGCTAAGACCACGATGTGACTGCTATCAAAGTTAGATATATATGTAAATTATTCATCTGTCAAATCCTAGAATTATATCATACCTGCTCCAGCAATCACGACCTGTAATGGTTTAGTGGGTTGTTCACTGTTTCTGAAAAATGAAGATAGTTGTCCAGCTTCCAAAAAGTTTATTGTGTTTTTTAGTGGAG
+
AA?ABFFFFFBBGA4FFFFFGGHEHF5GFHHCFEGEHEAEEHH3GHFCDBGHHHGGHCGHHHHEHFGHHEGE?EEFC@GGFE3GHGHHHHFFFF@GHHFHHHHFFGHHHHHHHHHHBFBEGFF?F3FBGFFHHHGHHFGDGHD01FGFHFB?FCCF1CC/?@/EFFFFDFG1GFHF1FAGFGGAHDFHHF<GFFHHHFHHHGG0=CGHFF0<0C00CC/0CH/00<.CC09C9BBBCFGFBB.;C/;0.0C
@M03495:530:000000000-LYBTV:1:2108:9700:11007 2:N:0:ACAGGAAA+TAGACAAT
ATATTTTGCCGTTGATAAACCAGCTAATCCTGAAAAAAAAATCAAAGCTAAAAACTACAATGCTAAGACCACGATGTGACTGCTATCAAAGTTAGATATATATGTAAATTATTCATCTGTCAAATCCTAGAATTATATCATACCTGCTCCAGCAATCACGACCTGTAATGGTTTAGTGGGTTGTTCACTGTTTCTGAAAAATGAAGATAGTTGTCCAGCTTCCAAAAAGTTTATTGTGTTTTCTAGTGGAG
+
3AAAAFF@BDABGCAEGFGGBGEHHHFHGGHH5FGAGC?2EGHBHHHFHFBGHFEGGFGGGFF@DGHHFHHEDEGEGFFGHF?D@@BGHBGH@@DGHHHHHFH4GHEGFBGHFGGHHEHHHH4BGFGHHFHGFHHHHHHDGHBCGHFCDCFGHFHHHHF??/@EGFF1FFF?FGF1110FDFCGHHFHFH=DGHHHGD<G.CBGHEF0CHFCGGG0CCB0:GC00;..90C;CFFGGG/;//9B99CF.0C
@M03495:530:000000000-LYBTV:1:2108:17783:11009 2:N:0:ACAGGAAA+TAGACAAT
ATATTTTGCCGTTGATAAACCAGCTCTAGCTGCCATAGCAATGTCACAACCACTTCTTGCCCTCCAAAGCTCACATGCTGACAGATCGGAAGAGCGTCGTGTAGGGAAAGAGTGTATTGTCTAGTGGAGATATCGGTGGGGGGCGGGGGCTTTAAAAAAAAAAAAAAAAAAATAGAGAGAATAACAATGATAATATAGACAATCAGACGAAGATGAAGGAGTGAGTATACAAGAGATAGAATAGTATAAGA
+
CDEEDFFFFFDCGGGGGGGGGGHHHHHHHHHHHHHHHHHHHHHHHHHGHGGGGHHHHHHHHHHHGHHHHHHHHHHHHHHHHHHHHHHHGGGGHHHGGGGGGHHHHGHHHGHHHHFHHHHDGGHHHF03/33444//??////--<-9----9/11<<BB-<-99@;-<----.0011<..00110<00011<111:11<01/0000<0---..111110../.10:1111100/./111111:01111111
@M03495:530:000000000-LYBTV:1:2108:22202:11017 2:N:0:ACAGGAAA+TAGACAAT
ATATTTTGCCGTTGATAAACCAGGACTCAGGCTGGACCAAAGCTCACATGCTGACAGATCGGAAGAGCGTCGTGTAGGGAAAGAGTGTATTGTCTAGTGTAGAGCTCGGGGGTGGCCGGGGCATTAGAAAAAAAAATAAAAACGAAAACGCACAGAGGAGGCATCTAAAAACATAATAAGACTCGGCCACAACGGCATCTAGAGCGTTCAGAGTGTGTTAGACTATGGACGGAGCAACCGTAGAATTAATT
+
BCCBCFFFFFCDGGGGGGGGGGHGHHHGHHHHHHGHHHHHHHHHHHHHHHHHHHHGHHHHHGGGGHHHGGGGFFHHHHGHHHHHHGHGHHGHBB4FDHFB4343433////B<//00////--<1111<1<0@CF-.<1110.-...-/-----/0/......0/111100..0<B11<11010....-<...----9<11110<-<..011011<1./11:0101<:10--..-./..-.9<.11<1111
@M03495:530:000000000-LYBTV:1:2108:25392:11028 2:N:0:ACAGGAAA+TAGACAAT
ATATTTTGCCGTTGATAAACCAGCTAATTCCAAAGCTCACATGCTGACAGATCGGAAGAGCGTCGTGTAGGGAAAGAGTGTATTGTCTAGTGTAGATCTCGGTGGGGGCGGGAGCGTTATAAAAAAAAAAAAAACGTGGAGATGTGTAAGATGTGTACGAGTATAATGACCGACAACACTACAACAAACATCAGTACTGCGACTGACGCAGTGGGTCTCTGTCAGCTGTATGGCGCTGGGACGCGTACAGG
+
BBBCCFFFFFCCGGGGGGGGGGHHHHHHHGHGHHHHHHGHHHHHGHHFEC3FHEGGGGFHHGEEFGGHFGHGHFHHFHHGGFHHHBFGHHFB@43444@4BE?EE//>//>//-.>.<..11000<A@-:-:-?.-....90/00:000:00000:00....:00;00:00-:---.9.;/;000;....00:0000000.;-9900.;--.0/.9//000:;00;00;;0:/.-.;--..:-9---;.0/
@M03495:530:000000000-LYBTV:1:2108:15988:11033 2:N:0:ACAGGAAA+TAGACAAT
ATATTTTGCCGTTGATAAACCACCCTCCCTGTGGTCGTTATCTTGCTCCTTCTGTCGTCAACGAATTTACTATTCCAAAGCTCACATGCTGACAGATCGGAAGAGCGTCGTGTAGGGAAAGAGTGTATTGTCTAGTGGAAGGATCGGTGGTGGGCGGGCGAATAAAAAAAAAAAAAAAGTAGAAAACAGAGTATGCGTGGATGTAGAACAACAATCATAACGTACTCACTGTGAACAGAGCAGCTAGTATA
+
BCBCCFFFFFCBGGGGGGGGGGGGGHHGGHHHHHHHGGGHHHHHHHHHHHHHHHHHGGGHGHGGGHHHHHHHHHHHHHHHHHHHHHHHHHHHHHFHHHHGGGGFHHGGGGGGGHHHGGHHHHHHHHHHHHDG?FFH30?22/022<?/////?///------:.;0;0----@-=B@9.::000::/.///:0000.:9-.0000000;//...:00000:.;:..00000;000:0////0/:/000000
@M03495:530:000000000-LYBTV:1:2108:28460:11036 2:N:0:ACAGGAAA+TAGACAAT
ATATTTTGCCGTTGATAAACCACCCTCACTGTGGTCGTTATCTTGCTCCTTCTGTCGTCAACGAATTTACTAATTCCAAAGCTCACATGCTGACAGATCGGAAGAGCGTCGTGTAGGGAAAGAGTGTATTGTCTAGTGGATATGTCGTCGGGGGCTGGCGGCATATAAAAAAAAAAAGAATTGTACATTGATTCATGACATCACAGATATACCTCTCACTGCCTATATTCTTATGTGTTTGTCATGCACAT
+
BBBBAFFBFFBAGGGGGGBFGGFFGGHGEFFHFHFHFGDHHHHFHGHFFHFHHDGBCFAFEHEEEHEHHGGHFHHHHHFFFCGFFBEGFHGF4FGFFHHH?EFGAGHGDGFFGHH3EFF0?0BFFBFFHHB?33BFD302233222//////@C?-.<.----::000000---9;-...////////////:://///////;///;//////////////////99///////;/9/././/9//////
@M03495:530:000000000-LYBTV:1:2108:22334:11042 2:N:0:ACAGGAAA+TAGACAAT
ATATTTTGCCGTTGATAAACCAGGGACTCAGGCTGGACCAAAGCTCACATGCTGACAGATCGGAAGAGCGTCGTGTAGGGAAAGAGTGTATTGTCTAGTGTAGGTCTCGGGGGGGGGCGGGGGGTTTAAAAAAAAAAAATAAAAATAGCATATGCCGGGGTAGGTCTAGATCAACTAGATGACATATTAGCGTGAAAGAATAGACACATGTACTGACAGCGTACCGTGTGTCGTGACATTAGAAAGCTGAA
+
BBBBBFFFFFBBGGGGGFGGGGHGGGGGHHHGHGHGHGHHHHHHHHGHFHHHGHGGHGGHHHGGGGGHHGEGGEGHGGFGHHGHHHDGHHHHFBBGGHH34@F334443//>@@=B--9-9-----./////@----:9.///:9./////////;----;...;/////9///////:///;B////;//-9...///.//9///..//;////////.-..-..9...99.;././//////;//////
@M03495:530:000000000-LYBTV:1:2108:8239:11044 2:N:0:ACAGGAAA+TAGACAAT
ATATTTTGCCGTTGATAAACCAGTCAGGAGTCCAAAGCTCACATGCTGACAGATCGGAAGAGCGTCGTGTAGGGAAAGAGTGTATTGTCTAGTGTAGATCACGGGGGTGGGGCGGGCATTAAAAAAAAAAAAAAAAAAAAAGACGAAGTGGAATGAAAGAGTTGGACAGATCACCTAAAAGAGTTTGCGCAAGGGCATATACGAGATGACAGAGTCAGTCATCGAGGTAGGAATAGGTAGTGATTAGTAGA
+
BCCBCFFFFFDDGGGGGGGGGGHHHHHHHGHHHHHHHHHGHHHHHHHHHFHGHHHHFGGGHHGGFGEAEFGGHGGHHHHHHHGHHHHBEFGHGF@43444331?/E?<</////-<--/0;;::0;?;?D;?-@-;--:--../.--..0;:0:00:00//0;00000./:0://:00000.:00000-----..../0000..;.::0000//0000000;::/9-.0090000000000/000000000
@M03495:530:000000000-LYBTV:1:2108:11691:11049 2:N:0:ACAGGAAA+TAGACAAT
ATATTTTGCCGTTGATAAACCAGCTAATCCTGAAAAAAAAATCAAAGCTAAAAACTACAATGCTAAGACCACGATGTGACTGCTATCAAAGTTAGATATATATGTAAATTATTCATCTGTCAAATCCTAGAATTATATCATACCTGCTCCAGCAATCACGACCTGTAATGGTTTAGTGGGTTGTTCACTGTTTCTGAAAAATGAAGATAGTTGTCCAGCTTCCAAAAAGTTTATTGTGTTTTCTAGTGGAG
+
BBBBBFFFFFBBGEGGGGGGGGHHHHHHHHHHHHGHHGGGGGHHHHGHHHHHHHGHHHHHHHHHHHHHFHHHGGHGGHHHHHHHHGHHHHHGHHHHHHHHHHHGHHHHHHHHHHHHHHHHHHHGHHHHHHHGFHHHHHHHHHEHGHHHHFHBFGGHHHHGDGGGHHHHHHHFGHHHGHHHGGGGHHHHHHGHDGHHHEGHHHHHHFHHHHHHHHE0;GHGGHGGFC..ABFF0FFFFF;;CFGFFFCBF0.
@M03495:530:000000000-LYBTV:1:2108:15528:11054 2:N:0:ACAGGAAA+TAGACAAT
ATATTTTGCCGTTGATAAACCACCCTCCCTGTGGTCGTTATCTTGCTCCTTCTGTCGTCAACGAATTTACTAATTCCAAAGCTCACATGCTGACAGATCGGAAGAGCGTCGTGTAGGGAAAGAGTGTATTGTCTAGTGTAGAACTGGGTGGGGGGTGGTGTGTGTAAAAAAAAAAATAAAAAAAAATACAAAGAGTAACATGGACGTTAAAATAAAATAGCATAATTATAAGAAGAAGTGTGAATAGTAAA
+
CCCCCFFFFFCBGGGGGGGGGGGGGHHGGHHHHGHHGGGHHHHHHHHHHHHHHHHHGGGHGHGGGHHHHHHHHHGHHHHHHGHHHHHHHHHHGHHHHHHHGGGGHHHGGGGGGHHHHGHHHHHHHHHHHHHBGHHHHD333322>22<2?@///---9.9..9..9//:/-9-99:./////:--:.////////;///://///-.././///////////://9//////////////;//;///////
@M03495:530:000000000-LYBTV:1:2108:17099:11059 2:N:0:ACAGGAAA+TAGACAAT
ATATTTTGCCTTGATAAACCAGGGACTCAGGCTGGACCAAAGCTCACATGCTGACAGATCGGAAGAGCGTCGTGTAGGGAAAGAGTGTATTGTCTAGTGTAGATCACGGGGGGGGGCGGATGATTAAAAAAAAAAAAAAAAAAAAGATGAAAGATAGAAGGAAGAAGGAGGGGACAAAAGAGACTGTAGAGAATATGGAACACAAGGGCAAGAGATGCGCGTAAATATGAGCACACATATGAAGGACATAT
+
CDDCDFFFFFFFGGGGGGGGGGGGGGHHHHHHHHGHHHHHHHHHHHHHHHHHHHHHHHHHHGGGGHHHGGGEFGHHHHGHHHHHHFGGGHHHBFFGGHB4@344433>?//@-----9<---<<B1<1<0=AA;-=----999--..011<11/011111../..//....--<-../././//0<01111<0<1111100//........</./100-.---..111111<0./..001111<0<.<:11
@M03495:530:000000000-LYBTV:1:2108:14746:11104 2:N:0:ACAGGAAA+TAGACAAT
ATATTTTGCCGTTGATAAACCAGTCAGGAGTCCAAAGCTCACATGCTGACAGATCGGAAGAGCGTCGTGTAGGGAAAGAGTGTATTGTCTAGTGTAGAAAAAGGGGGGGGGCGGCTCATTAAAAAAAAAAAAAAAAAAAAATAAAAACATGAAATCAATGAATACACAGACAAAACACAACTATGCAGAGACATATACACTCAGATACGATCATAAGACACAAACATGACCATTTTATATAACACTATGGA
+
BCCCCFFFFFCCGGGGGGGGGGHHHHHHHGHHHHHHHHHHHHHHHHHHHHHHHHHHGGGGHHHGFGGEGHHHHGHHHHHHGHHHHHG4BDGHHH44344421?11>>------:--.00:00090;-:-@A;A-----9--.:09B0.9000000090;000000000.;.///9;...:.00:00000./;/000:00;0//00000.....000009///....00900;000000000000009;000
@M03495:530:000000000-LYBTV:1:2108:13739:11117 2:N:0:ACAGGAAA+TAGACAAT
ATATTTTGCCGTTGATAAACCAGGGACTCAGGCTGGACCAAAGCTCACATGCTGACAGATCGGAAGAGCGTCGTGTAGGGAAAGAGTGTATTGTCTAGTGTAGATAACGGGGGTGGGGGGGGGATTAAAAAAAAAAAAAAAAAAGATAGAATAGGGGAATAGAAAAAAGAACAATTAGAGAAGAAAAAAGTCGTATGACTAGATGTTATAGTGATCACTAACGTACTGAGAATAATGAACTAGAGCATCAA
+
ABACCFFFFFCAGGGGGGGGGGHGGFGHGHHHHHHGGGGHHHHHHHHHHHHHHHHHHHHHHHGGGGGGHGDEEEFHHHHGHHHGHHHHHHHHHGHHGGFF44344443///////>/</-----./00000;:-;---------..0000000:0...:/:0000/;-.../;/00000000/:///;-.90...//0000099000000000;000/0000./.990;:0000000000;0000000000
@M03495:530:000000000-LYBTV:1:2108:15194:11119 2:N:0:ACAGGAAA+TAGACAAT
ATATTTTGCCGTTGATAAACCAGCTAATCCTGAAAAAAAAATCAAAGCTAAAAACTACAATGCTAAGACCACGATGTGACTGCTATCAAAGTTAGATATATATGTAAATTATTCATCTGTCAAATCCTAGAATTATATCATACCTGCTCCAGCAATCACGACCTGTAATGGTTTAGTGGGTTGTTCACTGTTTCTGAAAAATGAAGATAGTTGTCCAGCTTCCAAAAAGTTTATTGTGTTTTCTAGTGGAG
+
AABBBFFDFFBAGGGGGGGGGGHHHHHHHHHHHHHHHGGCGHFHGHHFHFFGHHFFHHHHGHHHHEGHHGHHGGHFFGGFHHGHHFFHHHGHFHFFHHFHHHHHHHHHHHGGHEHGGHHHHHHHHFHHHHHHHHGHHGHHHHHGFHEGEHHHHFGGHHHDDGGGHGHHHHHFHHHGGHHHGGCDEHGHHHHHHHHHHGHGFHHHHHHHHHHHFC<:CFEHEC;CGCCEGFEFBFFFFF9FFFBF0B9CFBA
@M03495:530:000000000-LYBTV:1:2108:24695:11122 2:N:0:ACAGGAAA+TAGACAAT
ATATTTTGCCGTTGATAAACCAGCTAATCCTGAAAAAAAAATCAAAGCTAAAAACTACAATGCTAAGACCACGATGTGACTGCTATCAAAGTTAGATATATATGTAAATTATTCATCTGTCAAATCCTAGAATTATATCATACCTGCTCCAGCAATCACGACCTGTAATGGTTTAGTGGGTTGTTCACTGTTTCTGAAAAATGAAGATAGTTGTCCAGCTTCCAAAAAGTTTATTGTGTTTTCTAGTGGAG
+
BBBBAFFFFFDAGGGGGGGGGGGGFHGHGFHHHHHHHEGGGHHGHHFFHEFBFFEFHHHHHHHBHGHHHHGHGGHFGHHEBGFBFFHGGHHHHHHHHHHHHHHHDGHFHHHHGFFGHHHHGFHHEHHHHHFHFHHHEEFFHHGF3GHHH2BCFGC@GFFFGGFDF1DDGHH<FAGFGGEHGE?ACDDDHHHFDGD=DDFFHHHHFHGBGHGCC<CC:GBFHH/0CCAACFFGFFFCBFFFFFFF0FBF?9E
@M03495:530:000000000-LYBTV:1:2108:23665:11127 2:N:0:ACAGGAAA+TAGACAAT
ATATTTTGCCGTTGATAAACCAGTCAGGAGTCCAAAGCTCACATGCTGACAGATCGGAAGAGCGTCGTGTAGGGAAAGAGTGTATTGTCTAGTGTAGATAACGGCGGTGGCGGGGGCATGAAAATAAAAAAAAAAGAAAAAAGATGATGGGATAGCGGTATAGCCGGAGCATGACCAAACATCATGTTATATGGTAGCTATGCTGATGGATGGAACGTCGTGCAGCTGCTATGCAGCGCTGAAGGTGGGTG
+
CCCCCFFFFFCAGGGGGGGGGGHGHHHHHGHHHHHHHHHHHHHHHHHDDBBFGHHHGGGGHHHGEGEEFGHHHG?GHHHHHHGFHHH@BFGHHH44344B4@?E//<//<0/</----/.000:000;0:-9?9-...//.9..;0000;./0/00--.:.0900.---9.900000...9:00;0000000;00:;00000000:000/009/00...:-:..:0/0000900000--;-.000:09-..
@M03495:530:000000000-LYBTV:1:2108:14065:11151 2:N:0:ACAGGAAA+TAGACAAT
ATATTTTGCCGTTGATAAACCACCCTCCCTGTGGTCGTTATCTTGCTCCTTCTGTCGTCAACGAATTTACTAATGTCACAACCACTTCTTGCCCTCCAAAGCTCACATGCTGACAGATCGGAAGAGCGTCGTGTAGGGAAAGAGTGTATTGTCTAGTGTAGAATTCGGTGGGGGGGGTGGCAATAAAAAAAAAAAAATAACACAAGAAGGTGAGAAATCGTGTGAGTAAGAGAGAATGAAGAAAGGAGGTA
+
ABBCCFFFFFDDGGGGGGGGGGGGGHHGGHHHHHGHGGGHHHHHHHHHHHHHHHHHGGGHGHGGGHHHHHHHHHHHHHHHHGGGGHHHHHHHHHHHGHHHHHHHHHHHHGHHHHHHHHHHGGGGHHHGGGGGGHHHHGHHHHHGGHHHHHGFBDFFG==1111111?<.<.--------;./0:000:0-;@C=--:.00000.;.///.000.0;000.....0::000::/..00;;000//0./...0
@M03495:530:000000000-LYBTV:1:2108:23987:11156 2:N:0:ACAGGAAA+TAGACAAT
ATATTTTGCCGTTGATAAACCACCCTCCCTGTGGTCGTTATCTTGCTCCTTCTGTCGTCAACGAATTTACTAATTCCAAAGCTCACATGCTGACAGATCGGAAGAGCGTCGTGTAGGGAAAGAGTGTATTGCCTAGTGTAGAGATCGAGGGGGGGCGGAGTAGATAAAAAAAAAACAACAGATAAGAACATGCATAAGAGAATGCGAGCTAGGACAATTATCGAAGGGGTATAACATCTGTACAGAAGAAC
+
CCCCCFFFFFCBGGGGGGGGGGGGGHHGECHHHHGHGGGGHHHHEHFHHGEGHHHHEEGHGHGGGHHH5GHHHHGHHHHHHFHHHGFHHGGHHHGHHHHHGGGEHHHGFEEEEEFFGFHHFFCGDGDGHHH3BFGGFF3B2@2222<//<///;--:--;.////9:9FB--@--..:../;;///;B////////////////9.:--.//9///./////99:...-:./////////////////9/:
@M03495:530:000000000-LYBTV:1:2108:22863:11162 2:N:0:ACAGGAAA+TAGACAAT
ATATTTTGCCGTTGATAACCAGGGACTCAGGCTGGGCCAAAGCTCACATGCCGACAGATCGGAAGGGCGGCGGGTAGGGGAAGGGGGGATTGGCTAAGTGAGGAATTCGGGGGGGGCGGGTGATTAAAAAAAAAAAAAAACAAAATGGTGTAAGAGAAGGAAGGAATGACAGAAAATCTGTACAACCATGAAACAAAAGGGAAGGATACAGATGATGACAGTATGAGCGCTCGAAGAGCAGCTGCGTATCG
+
AAAAAFFFFFDAGGGGGG1G10BE000011BB00B00BAGH00111112111/////011/B/B/////////////?F/CF/////---;--;/9//9///-/-///;A-@-----------/;//;/B9-@@>?9@9--:---9/;:/-//9//-9/--/---//////////-//9/://///--///////---/------://///////////;///;////----;------//-//;9--;:-
@M03495:530:000000000-LYBTV:1:2108:5820:11201 2:N:0:ACAGGAAA+TAGACAAT
ATATTTTGCCGTTGATAAACCAGCTAATCATGAAAAAAAAATCAAAGCTAAAAACTACAATGCTAAGACCACGATGTGACTGCTATCAAAGTTAGATATATATGTAAATTATTCATCTGTCAAATCCTAGAATTATATCATACCTGCTCCAGCAATCACGACCTGTAATGGTTTAGTGGGTTGTTCACTGTTTCTGAAAAATGAAGATAGTTGTCCAGCTTCCAAAAAGTTTATTGTGTTTTCTAGTGGAG
+
CCCCCFFDFFBBGGGGGGGGGGHHFHFGF5DB55F5GEEEEC3BBA5AFHHF3GEFDHHHHFHFF5FG3?GHE@111BGGHHB4GGCF4FG@BD4BBFGBDGHGBGHFHFFFEHHDBGHHFHBFHHFHHHHHHHHHHGHGHHHFHHGBF2FGBGFFHHHGGGG?GFGBFFGGFHHH<DAGDGGGHHHHEFHHFFHFF0GH.CG0=GFBFHBCFGG0CGGHHFGFCGC.;:FGGF00;FFFGGFGE00C.0C
@M03495:530:000000000-LYBTV:1:2108:8823:11222 2:N:0:ACAGGAAA+TAGACAAT
ATATTTTGCCGTTGATAAACCAGCTAATCCTGAAAAAAAAATCAAAGCTAAAAACTACAATGCTAAGACCACGATGTGACTGCTATCAAAGTTAGATATATATGTAAATTATTCATCTGTCAAATCCTAGAATTATATCATACCTGCTCCAGCAATCACGACCTGTAATGGTTTAGTGGGTTGTTCACTGTTTCTGAAAAATGAAGATAGTTGTCCAGCTTCCAAAAAGTTTATTGTGTTTTCTAGTGGAG
+
ABCBCFFFFFCCGGGGGGGGGGHGHGHHHHHHHHHHGGGGGHHHHHHHHGHHHHGHHHHHHHHHHHHHHHHHGGHGFHHHHHHHHHHHHHHHHHHHHHHHHHHHHHHHHHHGHHHHHHHHHHHHHHHGHHHHHHHHGHHHHHHHHHGHHHHHGGHHHHHGDGGGHHHDGGFFGHHHFDHHGGGGHHGHHHHHHHFHHHHHHHHHGHBGHHHHFCGCHHFGEG;GCHHGFFGGGGGGGGFBFFFGFGGGGFG
@M03495:530:000000000-LYBTV:1:2108:28823:11253 2:N:0:ACAGGAAA+TAGACAAT
ATATTTTGCCGTTGATAAACCACCCTCCCTGTGGTCGTTATCTTGCTCCTTCTGTCGTCAACGAATAATTCCAAAGCTCACATGCTGACAGCTCGGAAGAGCGTCGTGTAGGGAAAGAGTGTATTGTCTAGTGTGCGTTGTAGGGGTCGGGGGGGGATTTGAAAAAAGAAAAAAAGATGTTGACTGAGCGCCGGGTCACGTTATAGGATAGCAATACTGTGGTCTGAGTTGTTACAGCAATCTAATAGTTA
+
BBBBBFFBDFD2EECFGGFFFA2A2GHGGFBFFFHBEE2FFGHFGFB5BA5EFBFFAFF1FHGGEFFHDDDGFEDFFFF33FGFE5EB2FG1FFE>E1E11?E/>>/?/?FGG3B?03BB??FG2FF2FFFFH?11////<12@////>//------.://////.-..;/..--..9://////9///-9---;9-.;.9.../////9////9/////9../////9///./9///..///////////
@M03495:530:000000000-LYBTV:1:2108:25301:11254 2:N:0:ACAGGAAA+TAGACAAT
ATATTTTGCCGTTGATAAACCAGTCAGGAGTCCAAAGCTCACATGCTGACAGATCGGAAGAGCGTCGTGTAGGGAAAGAGTGTATTGTCTAGTGTATATAGTAGGGGGGGGCGGGGCCTTTAAAAAAAAAAAAATAAAGAGAGAACTTCAGTAATGACAATCGAACGGACATAAGTATGCAAGACCCAACTCAAGCTAACGACAATAACCACCATACGTCATCACAGTGGCATAGGTCAAGTGTATATAAA
+
BCBCCFFFFFCCGGGGGGGGGGGGGHHHHGGHHGGHHCGHGHHHGGHHFHHHEHHHGFGEHFFG1EFGGCHFHGFFFFHGGHBEGGHFFBFGF@44444@444B3?1/-9-------9.;000009-:--;---.00900//..0000000:0000000090../.-..--0;:00:0:0000///..;:/00000000/.:---000009...00/.0;..0000090/./0:0000009000000;000
@M03495:530:000000000-LYBTV:1:2108:4763:11259 2:N:0:ACAGGAAA+TAGACAAT
ATATTTTGCCGTTGATAAACCACCCTCCCTGTGGTCGTTATCTTGCTCCTTCTGTCGTCAACGAATTTACTAATTCCAAAGCTCACATGCTGACAGATCGGAAGAGCGTCGTGTAGGGAAAGAGTGTATTGTCTAGTGGAGATATAGGTGGGGGCGGGATCATCAAGAAAAAAAAAAAATAAGAAGAGTAGAGCAAGCTAACAAATAAAGTAGAACATGAGAACGATAGAATAACAATACATAAAGCAAAA
+
B@BBBFFFBFCCGGGGGGGGGGGGGHHGGHHHHHFHGGGHHHHHHHHHHHHHHHHHGGGHGHGGGHHHHHHHHHHHHHHHHHHHHHHHHHHHHHHHHHHHGGGGHHHGGGGGGHHHHGHHHHGHGHHHHHH?D3HHHF02?=22222DDFG?/>--<--...000009//C99-?9---.90000/0.0;00000//.009/;0.00:00;0000;/;000090..:..00000000:0000:00000/0/
@M03495:530:000000000-LYBTV:1:2108:15991:11266 2:N:0:ACAGGAAA+TAGACAAT
ATATTTTGCCGTTGATAAACCAGGGACTCAGGCTGGACCAAAGCTCACATGCTGACAGATCGGAAGAGCGTCGTGTAGGGAAAGAGTGTATTGTCTAGTGTAGATCTTGGTGGGGGCCGGGGCCTTTAAAAAAAAAAAAAAAAGAAAAAATGGATCTTGACGGGCACCACATAATCCACAATAACAGAGAATAGCATTACGATACTCAGAGTATGTAGATAGAGTACAGGAAGAGATGCATGATGATAGTG
+
CCCCDFFFFFCCGGGGGGGGGGHGGGGHHHHHHHHGHHHHHHHHHHHHHHHHHHHHHHHHHHGGGGHHHGGGGEGHHHHGGHHHHHHGGHHHH4BFGHF3443444444?3??///////////=1=F1?FHDGGG?FCA-<-.<.//<9.000000:000.--9-.....000<0000:.000000///000:000000....-0000000000<0:0000<0<0000/./.<.:00<000000000000
@M03495:530:000000000-LYBTV:1:2108:14100:11275 2:N:0:ACAGGAAA+TAGACAAT
ATATTTTGCCGTTGATAAACCAAAGCTCACATGCTGACAGATCGGAAGAGCGTCGTGTAGGGAAAGAGTGTATTGTCTAGTGGAGATCTCGGGGGGCGGCGGGGGATTTAAAAAAAAAAAAAAATAAAAAAAAAACAAACATTGACCAATTGCAGCGATAACAATAGAGAACAAAAAGTCTCTACTTGCAATTGCATGATCAAGAGTAATCTTAACGAGATGTCGTCTGTACCAATACTCAAGCAAGACAA
+
DEECDFFFFFCCGGGGGGGGGGHHHHHHHHGHHHHHHHHHHHHHGGGGHHGGFGGFGHHGHGHHHHHHGGFGHHHDFGFHH51@1@33441?//>-----<-----.<BF1<FFF;>B;-----:01110-----......<11110<.0101100--...00001111<<0//....01111111111<11001<110<11000.1111111:1<.....011...9.1::110000101000://///<
@M03495:530:000000000-LYBTV:1:2108:4314:11297 2:N:0:ACAGGAAA+TAGACAAT
ATATTTTGCCGTTGATAAACCAGGACTCAGGCTGGACCAAAGCTCACATGCTGACAGATCGGAAGAGCGTCGTGTAGGGAAAGAGTGTATTGACTAGTGGAAGGCTCGGTGGGGGGGGGCATGATTTAAAAAACACAAATATACACAGTACAGAGCCAGGTATTTGGAATTTAGCCAGGCACTAGCTACGGCTAAGCTTTGACGTTCTCTTCGTACTGTATGTAATACTACCGGGCGAACTAGCATATCAT
+
BBBABFFFFFBAGGGFFGGBGGFF4EGHHFGH2GDFGHEHHHGHHHEGHHHGFGHHHFHF1EEEGFHHGFFEEG?EEGG3F?GFGGG@BBFG4@4B3G31333//30///E///<------../////;/:/9.9..9./////B//.////9::;.9..//;9;///////;//99......//////9.-9./////////9....////..;..///://;///////.-9------./;/9//////
@M03495:530:000000000-LYBTV:1:2108:18834:11300 2:N:0:ACAGGAAA+TAGACAAT
ATATTTTGCCGTTGATAAACCAGCTAATCCTGAAAAAAAAATCAAAGCTAAAAACTACAATGCTAAGACCACGATGTGACTGCTATCAAAGTTAGATATATATGTAAATTATTCATCTGTCAAATCCTAGAATTATATCATACCTGCTCCAGCAATCACGACCTGTAATGGTTTAGTGGGTTGTTCACTGTTTCTGAAAAATGAAGATAGTTGTCCAGCTTCCAAAAAGTTTATTGTGTTTTCTAGTGGAG
+
AABBBFFFFFBBGGCGGGGGGCGHHHHHHHHHHHHHHGGGGHHHHHHHHHGHHHGHHHHHHHHHHGHHHHHHGGGGGFHHHFHHHHHFHHHFFHGHHHHBHHHHGHHHGHHHHHHHHHFHHHHFHHGGHHHHHGFHHB3GHHFFHHFFHHHHEHHHHHHGGFDGGHHFGHF?GHFD=FGHGGGDHGHHHHHBGHHFDHHHHHHHBBCGHH;GGGGCGHHFHHFHGE.ACFEFFGGGFFFGFGFGEGGGGFE
@M03495:530:000000000-LYBTV:1:2108:3886:11309 2:N:0:ACAGGAAA+TAGACAAT
ATATTTTGCCGTTGATAAACCAGGCGGACCAAAGCTCACATGCTGACAGATCGGAAGAGCGTCGTGTAGGGAAAGAGTGTATTGTCTAGTGTAGATCTCGGTGGGTGCCGGGTCTTTTGCTAAACAAAAAATAAAGCGTGCATCAGATGCACTAAAGTGATGAAATAGCTACTCACATGTATAGAGTGAGGACGGCACATTCCCAGCTGGTGTCACTACACCGTTCATCGACGCATCAACCGAGACCTTGC
+
BB@BBFFFBFBBGF4GFEGGGGHGGGC?EEDGHHHFHHHGHHHHHHHHHEHHEG11EFFFGEA>EFGGHHGHFEGEF4BFHFBGB44BFDFF4?4BFF?G////////3<////2222222@@222F00?<0<1111.....11<111=<<000/<0000000=000<0000000;0;0000:;00000:.0:-----/0000000.0////.//;9///./-.../////----.;/;/.----..//9/
@M03495:530:000000000-LYBTV:1:2108:26485:11345 2:N:0:ACAGGAAA+TAGACAAT
ATATTTTGCCGTTGATAAACCAGCTAATCCTGAAAAAAAAATCAAAGCTAAAAACTACAATGCTAAGACCACGATGTGACTGCTATCAAAGTTAGATATATATGTAAATTATTCATCTGTCAAATCCTAGAATTATATCATACCTGCTCCAGCAATCACGACCTGTAATGGTTTAGTGGGTTGTTCACTGTTTCTGAAAAATGAAGATAGTTGTCCAGCTTCCAAAAAGTTTATTGTGTTTTCTAGTGGAG
+
>AABBFFFFFBACEGGGGGGGGHGHHHCGFHHHGHHGFEEEGHHHHHEHHEBGFGFFHHHHHHHHHHHHGHHGGHGGHHFHHHGHFHHHGHFFHHHHHHHHHGFGHHHHHHHFHHHHGHHHHHHHFHHHGHHHHHHHD3DGHHFGHGHHG2GBFHHHFFDDC@D0FG1FG1?DHHHBGFHDF@D<FGHHHHHFHHHHG0D.CFDD0CGHHGFHG0GHHFBCCBC<G:CEFGGGGEFGFGGGGBFFEBF90;
@M03495:530:000000000-LYBTV:1:2108:21230:11361 2:N:0:ACAGGAAA+TAGACAAT
ATATTTTGCCGTTGATAAACCAGCAATGTCACAACCACTTCTTGCCCTCCAAAGCTCACATGCTGACAGATCGGAAGAGCGTCGTGTAGGGAAAGAGTGTATTGTCTAGTGTAGAGCTCGGGGGGCGGGGGGTTGCGTAAAAAAAAAAAAAAAAAGTAGATAACGCAGTGATAGATCATGACTCAAGCATGACAGCATAAGGACACAGTATATGTTGTCAAAACAGCTCTGTGAGCACTAGCAGAACAATA
+
BBBCCFFFFFDCGGGGGGGGGGHHHHHHHHHHHHGGGGHHHHHHHHHHHGHHHHHHHHHHHHHHHHHHHHHHHGGGGGHHGGGGGGHHHGGHHHHGHHHGHGHHBFFGHH344B43433/>EFCG-<--<--9--.-....<B-=>>@D-<----.00000000.---.00000000000000:00<0/000000</000:<0././.000000:00/00000..<<000000:000.:<0/00/////00
@M03495:530:000000000-LYBTV:1:2108:13502:11381 2:N:0:ACAGGAAA+TAGACAAT
ATATTTTGCCGTTGATAAACCACCCTCCCTGTGGTCGTTATCTTGCTCCTTCTGTCGTCAACGAATTTACTAATTCCAAAGCTCACATGCTGACAGATCGGAAGAGCGTCGTGTAGGGAAAGAGTGTATTGTCTAGTGTAGATCTCGGGGGGCGGCCTGTGATTAAAAAAAAAAAAAAAAAAAGAACAGGGTAGGATCGAGGGACACGAGTGAAATTGAGAGAGTTAAGGATGAACATCGTGCGACCAAGA
+
CCCCCFFFFFCBGGGGGGGGGGGGGHHGGHHHHHHHGGGHHHHHHHHHGHHHHHHHGGGHGHGGGHHHHHHHHHHGGHGHHHHHGHHHHHHHHHHHHHHHGGGGHHHGGGGFFHHHHGHHHHGHGHGHFHHDHHHHHF3?3322>@0//>@--<---..00<0<000<:>-9@-=--------..<///..<:..00/...--.....--9.00000000.0..000<00<<00:0000.<..-.---...
@M03495:530:000000000-LYBTV:1:2108:27275:11439 2:N:0:ACAGGAAA+TAGACAAT
ATATTTTGCCGTTGATAAACCACCCTCCCTGTGGTCGTTATCAAATTTACTAATTCCAAAGCTCACATGCTGACAGATCGGAAGAGCGTCGTGTAGGGAAAGAGTGTATTGTCTAGTGATGATCTCGGGGGTCTGCGGTGGATGAAAAAAAAAAAAAAAAGTGGAGAGGACGTTGAGTAGCTCTGTCGTGTATGTAGCAAGACCGACAGTGTAGATAGTTGCGATATCTGACTATATGTCTTCAATATATG
+
BCCCCFFFFFCCGGGGGGGGGGGGGHHGGHHGHHHHGGGHHHHHHHHHHGFGHHHHHHHHHHGHHHHHHHHHEHHHHHHHGGGFEFCFGEEEFFHHEGFHHHEHGHGHFHHDGBE?F344444444B/</>B/00?////.<1111<1<-----:-:---.0000.0.;..:.:..0900;0000::...:/00;00000///:-----0000090;90000--..-0000090:0;00000009;0;009
@M03495:530:000000000-LYBTV:1:2108:7350:11477 2:N:0:ACAGGAAA+TAGACAAT
ATATTTTGCCGTTGATAAACCACCCTCCCTGTGGTCGTTATCTTGCTCCTTCTGTCGTCAACGAATTTACTAATTCCAAAGCTCACATGCTGACAGATCGGAAGAGCGTCGTGTAGGGAAAGAGTGTATTGTCTAGTGTAGATCTCGGGGGTGGGCGGGTGATTAAAAAAAAAAAAAAAAAAAAAAAAATAAGAAAGATAACAGCAGCTCAAGAATTAGAAAGAAGATGTTCAGCAAGAGCCAATCTTGAT
+
CDDCDFFFFFDCGGGGGGGGGGGGGHHGGHHHHHHHGGGHHHHHHHHHHHHHHHHHGGGHGHGGEHHHHHHHHHHHHHHHHHHHHHHHHHHHHHHHHHHHGGGGHHHGGGGEGGHHHGGHHHFHHHHHHHF?FHHHHH33332>2@@C/BC->--.-<---.<<<CFF0?--@@B-@---<----9-9-.000<0/0<000000.<.//00000/000<0000<./0000000:00///././/0/00000
@M03495:530:000000000-LYBTV:1:2108:20924:11530 2:N:0:ACAGGAAA+TAGACAAT
ATATTTTGCCGTTGATAAACCAGCTAATCCTGAAAAAAAAATCAAAGCTAAAAACTACAATGCTAAGACCACGATGTGACTGCTATCAAAGTTAGATATATATGTAAATTATTCATCTGTCAAATCCTAGAATTATATCATACCTGCTCCAGCAATCACGACCTGTAATGGTTTAGTGGGTTGTTCACTGTTTCTGAAAAATGAAGATAGTTGTCCAGCTTCCAAAAAGTTTATTGTGTTTTCTAGTGGAG
+
ABABBFFFFFBBGGGGGGGGGGHHHHHHHHHHGHHHHGGGGHGHHHGHHGGFHHGHHHHHHHHHHHHHHHHHGGHGGBGHHGGHHHHHHHHFHHGHHHHHHHHHHHHHHHHHHHHHHGHHHHHHHHHHHHHHHHHHHHHHHHHHHHHHGHGGFHHGHHHDDDGGGHHGFHHGGHHGGHFHGGGGHGBGHHHHHGHHHHHHGH0<DGFHHHHHHHFHFHEHHFFCCC:ACBFFGGGGGGBFGFBFB00;FB.
@M03495:530:000000000-LYBTV:1:2108:7019:11547 2:N:0:ACAGGAAA+TAGACAAT
ATATTTTGCCGTTGATAAACCAGGACTCAGGCTGGACCAAAGCTCACATGCTGACAGATCGGAAGAGCGTCGTGTAGGGAAAGAGTGTATTGTCTAGTGTAAGTTTCGGAGGTCGGGGTGCCATTACTAAAAATAAAACCATAATACAATGCAGTACAGGTGACTGACGTCTCGACAGGAACACGCATCGTACCTCGCTTAGCCATACCAGAACACAATGTTAATCTAGAATGTAGTGCCGTAACTGGAAT
+
BBABBFFFFFDBGGGGG5FGGGHGHHFGGFFHHHGFGHHHHHHGBHEHFEAFFBFGHHGHGCEFGGGEGFGGEEGBEHGGGHHHHGFBGDF@4B4FGH3B4444B4@/>////2////>//22>>22222<22022@21/?111111111<<F1<=1>1011111111.<</</<-.-.././/.--.-.....00.-...00/00;;/:9.////..//9/;////////9//////;/-....;/////
@M03495:530:000000000-LYBTV:1:2108:18218:11548 2:N:0:ACAGGAAA+TAGACAAT
ATATTTTGCCGTTGATAAACCACCCTCCCTGTGGTCGTTATCTTGCTCCTTCTGTCGTCAACGAATTTACTAATTCCAAAGCTCACATGCTGACAGATCGGAAGAGCGTCGTGTAGGGAAAGAGTGTATTGTCTAGTGTAGATATCGGGGGGGGGGGGGGAGTTTAAAAAAAAAAAAAGAAAATAAATAATAATGACAGAATCGGTGCGTGAGTACTCCATATGACAGAGACGAATTCAGAATATGGGAGA
+
CCBCCFFFFFEBGGGGGGGGGGGGGHHGGHHHHHHHGGGHHHHHHHHHHHHHHHHHGGGHGHGGGHHHHHHHHHHHHHHHHHHHHHHHHHHHHHHHHHHHGGGGHHHGGGGEGGHHHGHHHHGHHHHHHHH?FHHHH33333222@?B//<-----<@----</111110-<-@D9--.<.</101:11111:11<000/011..<.-9.<..1111100<1111100////.--.<1:11111<11./9.
@M03495:530:000000000-LYBTV:1:2108:23489:11571 2:N:0:ACAGGAAA+TAGACAAT
ATATTTTGCCGTTGATAAACCAGCTAATCCTGAAAAAAAAATCAAAGCTAAAAACTACAATGCTAAGACCACGATGTGACTGCTATCAAAGTTAGATATATATGTAAATTATTCATCTGTCAAATCCTAGAATTATATCATACCTGCTCCAGCAATCACGACCTGTAATGGTTTAGTGGGTTGTTCACTGTTTCTGAAAAATGAAGATAGTTGTCCAGCTTCCAAAAAGTTTATTGTGTTTTCTAGTGGAG
+
3AAAAFFFFFBBGGAGGGGGGGHHGHHHHHFHHHGFHGEEGHCHFHGEHGFFHHGHHHHHHHHHHFHHHHGHGGGECEHHHF3FHGGHHFDFFFFHGHHHFHHHHHHHHHHHHHHHHHHGHHEHHGHHHHGHHGFHGHHHHHGGHHHHBGFHHHHHGEHGFGGGHHHFHHHHHHHFGGEHGGCEHGHHHHFHHFFFFHHHHHHBDCCCFHCBGCC:;GFHGHFHHHH.CBBFFFFFFFBFGFFGFBFBFBE
@M03495:530:000000000-LYBTV:1:2108:22239:11591 2:N:0:ACAGGAAA+TAGACAAT
ATATTTTGCCGTTGATAAACCAGTCAGGAGTCCAAAGCTCACATGCTGACAGATCGGAAGAGCGTCGTGTAGGGAAAGAGTGTATTGTCTAGTGTAGATATCGGGGGGGGGGGGGGGATTAAAAAAAAAAAAAAATAAAAGTACAATGAGTCGGCAATGAAGCACATATAATAAAGCCGCATAAGGACATATTATTCGAGAAGAATATTACACGAGTATATATAAGTAACGGTTAAATCTGGCTCACGTGC
+
BCCCCFFFFFDDGGGGGGGGGGHHHHHHHGHHHHHHHHHHHHHHGHHHHHHHHHHHGGGGHHHGGGGFGFHGHGHHHHHHHHHHHHH4BFGHF34434444@1/EEE?-9=---9---./00000;=>@--;@--.000000;00:000000-----00000:0/;0;000000000.9--.:0000./00000:00/0/9::0:;0000000.--9.00;0000:0000.-.:.0:0:0000/000....
@M03495:530:000000000-LYBTV:1:2108:22576:11596 2:N:0:ACAGGAAA+TAGACAAT
ATATTTTGCCGTTGATAAACCAGCTAATCCTGAAAAAAAAATCAAAGCTAAAAACTACAATGCTAAGACCACGATGTGACTGCTATCAAAGTTAGATATATATGTAAATTATTCATCTGTCAAATCCTAGAATTATATCATACCTGCTCCAGCAATCACGACCTGTAATGGTTTAGTGGGTTGTTCACTGTTTCTGAAAAATGAAGATAGTTGTCCAGCTTCCAAAAAGTTTATTGTGTTTTCTAGTGGAG
+
3A>AAFFFFFBAGGGGGGGGFGHHHGHGGFHHGHGHFGGGGHHFHHHHHHHHHGEHHHHHHHGHHGHHHHHHGFHGHHHEHHHHHGGHHHHHGHHHHEHHHGHFFHHHHHHHFGHHGHHHGHHFHHHHHFHHHHHHHHHHHH3FGHAFHHHHGHGHCFGDFGGGEHHGGHGGHHHF>FAGGGGGHGHHHHFHGHH0DBGFFHHHEB0C0GGHHF000/CH0C;GBG:.;90;;BFFGFGFG/09C0;099A
@M03495:530:000000000-LYBTV:1:2108:5703:11609 2:N:0:ACAGGAAA+TAGACAAT
ATATTTTGCCGTTGATAAACCAGCTAATCCTGAAAAAAAAATCAAAGCTAAAAACTACAATGCTAAGACCACGATGTGACTGCTATCAAAGTTAGATATATATGTAAATTATTCATCTGTCAAATCCTAGAATTATATCATACCTGCTCCAGCAATCACGACCTGTAATGGTTTAGTGGGTTGTTCACTGTTTCTGAAAAATGAAGATAGTTGTCCAGCTTCCAAAAAGTTTATTGTGTTTTCTAGTGGAG
+
ABBBAFFFFFBAGGGGBGGGFCECFHHHHHHHHHHFHGCGGHHHHHGHHHHHGFAGHFHHGHHHHHHHHHHHGGHGCHHHHHHHFFHHHHHHHHHGHHFHHHHHFGHHHHHHHFFFHHHHHHHHHHHHHHHHHHHHHHGGHHHGHHHHHHHGBGHGHHHCDGGGHGHDGHHGHHHHFEHGAE-.GHGDDD=GFFHHHHGHFHFFHFHHHGC0;CC0CGHHEGHGHH.EEFFFFGGGG0/CFFGBBFB0AFE
@M03495:530:000000000-LYBTV:1:2108:27192:11619 2:N:0:ACAGGAAA+TAGACAAT
ATATTTTGCCGTTGATAAACCAGCTAATCCTGAAAAAAAAATCAAAGCTAAAAACTACAATGCTAAGACCACGATGTGACTGCTATCAAAGTTAGATATATATGTAAATTATTCATCTGTCAAATCCTAGAATTATATCATACCTGCTCCAGCAATCACGACCTGTAATGGTTTAGTGGGTTGTTCACTGTTTCTGAAAAATGAAGATAGTTGTCCAGCTTCCAAAAAGTTTATTGTGTTTTCTAGGTGAG
+
>AAAAFBFFFBBGGGGGGCGGGGHHHHHHHHGHHHGHGGGEHFHHHHGHGHDGFEHGCGHHFHFDFHHHHHHGGHCB@FHFE3GEE?GHHHFFGHHHHHHHHGHDFHHHDFGGHHGHFHHHHBFFHHGHGHEHGHHFGHFGHGFBHGHGHHGFCGHHGF//BFDCFGGHFF<GFHGFBGGGEGDHHHHHEDFDDHFHHHGHHHHFHGHFHHHHGCGHFHEFH::;CC.;09BBFGGFG/C;/;BF000009
@M03495:530:000000000-LYBTV:1:2108:17119:11619 2:N:0:ACAGGAAA+TAGACAAT
ATATTTTGCCGTTGATAAACCAGGACTCAGGCTGGACCAAAGCTCACATGCTGACAGATCGGAAGAGCGTCGTGTAGGGAAAGAGTGTATTGTCTAGTGTAGAGCTCGGTGGGGGGCGGGTCATTAAAAAAAAAAAAAAAAAAACTAGATGACCGAGTTTGAAACTGAACAGTATGTATACAAAGTGTGTCCTCGTGTTCAATGGTGTTATCGGGTGTATCGAGTATTGTACAGTGATAAGTCGGAAGTGA
+
BCACCFFFFFCCGGGGGGGGGGHGHHHHHHHHHHGHHHHGHHHHHHHHHHGFHHHHHHHHHGGGGHGHGGGGEGHGGGGHHHHHHGHGHHHHFGFGHH@4@3434@3?>////<<--:----./;/////@---@C---9---9./////////-9:99//9///////9//////;///;////////.//;/.....////////..///.--.-;///:..:.////9/://////////.-9::/9:
@M03495:530:000000000-LYBTV:1:2108:10948:11621 2:N:0:ACAGGAAA+TAGACAAT
ATATTTTGCCGTTGATAAACCAAAGTTCACATGCTGACAGATCGGAAGAGCGTCGTGTAGGGAAAGAGTGTATTGTCTAGTGAAGATCATGTTGGTCCGTGCATCATTAAAGAACAAAGCAAAAAAAGGAAATTCTCGAAAACCCTCCCGACAGTTTTAGACCGATTTGCTAGGCATACGCTATAGATAGCTCAGTAGACATGCATCGACCCGCGCGACGATAGGCCGAATTATTTATTTTGCTGCCTTCA
+
BBABBFFFFFD2EEGGGBGGCGHFHHHFHHHHHHGHGHHHCFHHFGGG2GCEAEE01FGFFCGFGH3C5BDD5D5DB55FGG55533334444B?1@@/1111@434@4B4430?F2032BFFC///</22B23B32/22//2//0?/<<//--111<101<1>-<.<00000./0:0:.....;00000;0;0:;0000000000;./-9----------...;9/---..//////////9/;/;//9/
@M03495:530:000000000-LYBTV:1:2108:25005:11625 2:N:0:ACAGGAAA+TAGACAAT
ATATTTTGCCGTTGATAAACCAGGGACTCAGGCTGGACCAAAGCTCACATGCTGACAGATCGGAAGAGCGTCGTGTAGGGAAAGAGTGTATTGTCTAGTGGAGAGCACCGGGGTGGGCTGCTGTTTCAATAAAAAATAAAGAAAGGTCGTCATACTGCAGCATTAATACTCTGCACCACGTGACAACTCTGTTGCGTTCGATCGCACGTACAGATTCCTTGCGTGTTATACGACCACAGTAGCCTGTAAGA
+
?ABBBFFFFFBBGGGGGGGGGGDFGGGHHGGHHHHGHHFGHHF2DGHHHHHHHGHHHHHHHHDGGEEHHGGGGEEGGHGEFFHHFFHHHFGHH4BFFHHB1313//30///></////2??22@2222222?11?<01<1110<101=--...0000<0//.=0=0000<;:00://.......00;/0000000;:....;.-..--.;;./;///9//;/-....////...--...//;/B/./9/:/
@M03495:530:000000000-LYBTV:1:2108:11491:11631 2:N:0:ACAGGAAA+TAGACAAT
ATATTTTGCCGTTGATAAACCACCCTCCCTGTGGTCGTTATCTTGCTCCTTCTGTCGTCAACGAATTTACTAATCCAAAGCTCACATGCTGACAGATCGGAAGAGCGTCGTGTAGGGAAAGAGTGTATTGTCTAGTGAAGATCTAGGTGGTGTGCGTGGTATTTTAAAAAAAACAAAAAAAAAAGCAATGGATAGTGTGATAGAAGAGATCACTAAAAGAGGTGGACGTGATGAAACTCATCACAGTCATT
+
BCBCCFFFFFCCGGGGGGGGGGGGGHHGGHHHHHHHGGGHHBGHHHHHHHHHHHHHGGGHGHGGGHHHHHHHGHHHHHHHHHHHHHHHHHHHHHHHHGHGGGGHHGGGGGEFHHHHGHHGHHHHHFHEHHD?GGHHG333322@22>2@/////1?////1=111111=1-<?.<....<----..0/000<11011111:1<1110./100/110001./.:...0-.../111<01001<100100<:1
@M03495:530:000000000-LYBTV:1:2108:2296:11674 2:N:0:ACAGGAAA+TAGACAAT
ATATTTTGCCGTTGATAAACCAGCTAATCCTGAAAAAAAAATCAAAGCTAAAAACTACAATGCTAAGACCACGATGTGACTGCTATCAAAGTTAGATATATATGTAAATTATTCATCTGTCAAATCCTAGAATTATATCATACCTGCTCCAGCAATCACGACCTGTAATGGTTTAGTGGGTTGTTCACTGTTTCTGAAAAATGCAGATAGTTGTCCAGCTTCCAAAAAGTTTATTGTGTTTTCTAGTGGAG
+
BBBBBFFFFFBBGEGGGGGGGGDEHFHHHHBFDHFHFFFEEGFDGHFBGHBGHHEHHGFHHHCHHHGGHHGEGGCF14G4EGCDGH3FFGGFGHHHHHDGEHHHFHHGFHHHHHEBGHFHHFFHHFHGHEGGHHHEHHGHHHF2FFG2BCGGFGFFHHH/D@GG01?1FG1GGEH1<<0<<.<EHFBHDGGG=GHHHFFDGGD0=CGHHGC0CGFC0CCB:;/;CFH.ABFGGGB0C09/F/0;BFBB.0;
@M03495:530:000000000-LYBTV:1:2108:25507:11686 2:N:0:ACAGGAAA+TAGACAAT
ATATTTTGCCGTTGATAAACCAGAGGACTCAGGCTGGACCAAAGCTCACATGCTGACAGATCGGAAGAGCGTCGTGTAGGGAAAGAGTGTATTGTCTAGTGGAGATCTCGGGGGGGGGCGTGGCATTAAAAAAAAAAAAATAATAAAAGTGAGCGGTCAGGGCGGTAGAGAGAAAAGAGATGAATCAGAGAGACTCACGAAGCACACACTGGTAGGTTGAGTGCGAGCAATAGCGACGAGACACGTGAGCG
+
CCCCDFFFFFDBGGGGGGGGGGHHHGHHHHHHHHHHGHHGHHHHGHHHHHHHHHHHHHHHHHHGGGGHHHGFGGGGHHHHGHHHFGHGHFHHHHBGFFFHF13/333440?/>?@----<-99-<001:1:0B--<<>9-.0<11111<01<00--.-.:/..--<.<1119.00:/.//1011111000/.9/00:0....-0//.../0/<:1.:1//0101-.---/0111--9---..//..<..0<
@M03495:530:000000000-LYBTV:1:2108:10203:11717 2:N:0:ACAGGAAA+TAGACAAT
ATATTTTGCCGTTGATAAACCACCCTCCCTGTGGTCGTTATCTTGCTCCTTCTGTCGTCAACGAATTTACTAATTCCAAAGCTCACATGCTGACAGATCGGAAGAGCGTCGTGTAGGGAAAGAGTGTATTGTCTAGTGGAAATCTTAGGGGGGGGCGGGTTGTTACAAAAAAAAAAAAAAAAAGATACAGAACTCCAGCAGAGTCGATATGACCTAAATGATAACAAAAAGTACACTACAAAAGGAGCGGA
+
CCCCCFFFFFECGGGGGGGGGGGGGHHGGHHHHHHHGGGHHHHHHHHHHHHHHHHHGGGHGHGGGHHHHHHHHHHHHHHHHHHHHHHHHHHHHHHHHHHHGGGGHHHGEFEEGHHHHGHHHGCHGHDBFHHDBGHHHD022222>22220?/---9@--9.-9.1111<.9@-@-<9---<<9.<:1111:0/11000//./.10-.<.91<101000<11:110<0....011111</000.<9/..---
@M03495:530:000000000-LYBTV:1:2108:6715:11740 2:N:0:ACAGGAAA+TAGACAAT
ATATTTTGCCGTTGATAAACCAGCTAATCCTGAAAAAAAAATCAAAGCTAAAAACTACAATGCTAAGACCACGATGTGACTGCTATCAAAGTTAGATATATATGTAAATTATTCATCTGTCAAATCCTAGAATTATATCATACCTGCTCCAGCAATCACGACCTGTAATGGTTTAGTGGGTTGTTCACTGTTTCTGAAAAATGAAGATAGTTGTCCAGCTTCCAAAAAGTTTATTGTGTTTTCTAGTGGAG
+
?AAAAFBFBBAAEGGGGFGGGGHGGHHHHGHH5GH52EECCHHBHHEHHHDGEEEGHHHHGFHHHBGHHGHHEGGFGFHEH3CGHEGHHHHHFHHHHHHHHHFHGHHFHHHHHHHHFHHHHHGHHHHHHHHFHHHHGHGHHHHHHHG?GHHGEGBGHFGDFGGGGHF1GHHGFHHFDGFAAFGGHHHHHGGD<DDHGG0DGGHHDGCGFFGGFGCCCHHHBG/C0C::C0BFFGFG0CCBBFGF0CFG.9E
@M03495:530:000000000-LYBTV:1:2108:16585:11762 2:N:0:ACAGGAAA+TAGACAAT
ATATTTTGCCGTGATAAACCAGAACCATCCAAAGCTCACATGCTGACAGATCGGAAGAGCGTCGTGTAGGGAAAGAGTGTATTGTCTAGTGTAGATTTCGGTGGGCGGCGGGTCAGTAAAAAAAAAAAAAAAATAAGAGTAAGGACACTTTAAATGAACAAAGTAGAAACACATATTAAGTTGAACTATAGATACTGAATTGTCTATTCGTATACAGCTAGTACGTGTGAACTACCAACAGTATGTACTAA
+
CDDCDFFFFFCBGGGGGGGGGGHHHHHHGHHHHHHHGHHHHHHHHHHHHHHGHGGGGHHHGGGFEGHHGHGHHHHHHHHHHHHHBFGFGH3B43444B4?>1?1/////<//<-00<1<>11A?---A-@---.::11011110:./.01011111111:/./111111//.900:11:111<11010111<1<:1110110<111111////01110::001<.//<.110100/00../:111111111
@M03495:530:000000000-LYBTV:1:2108:28739:11774 2:N:0:ACAGGAAA+TAGACAAT
ATATTTTGCCGTTGATAAACCAGGACTCAGGCTGGACCAAAGCTCACATGCTGACAGATCGGAAGAGCGTCGTGTAGGGAAAGAGTGTATTGTCTAGTGGGGAAGAGGGTGGTGGGGGGAACGTGAGAAAAAAAAAAAGAAAAAATGGGGCGGTGGTGGGGGTCTGAAAATGAAAATGGACTGTCAAGGGTAGGAATTACAACATGGTAGTGTGGGTGTGCGCTGAGATCTCTAGTGAGTGAGTAGGTCTG
+
BBBBBFFFFFBBGGCFGFFGFGHGHHHHHHFHHHGGHHHGGHHHHHHFHHFGHEGHFHHFFFAFGGHHGGGF>ECGHHG3GHEFFBF4BGGHBGFGHHF11////00/?/FE/F////@-.9;;;..009:.--;@--..9/9.-./;9..--;-.;..--9-../////////////////.////:/../../////////.//.;;/////....-./.---.9////////////////////::/9
@M03495:530:000000000-LYBTV:1:2108:15435:11811 2:N:0:ACAGGAAA+TAGACAAT
ATATTTTGCCGTTGATAAACCAGAGGACTCAGGCTGGACCAAAGCTCACATGCTGACAGATCGGAAGAGCGTCGTGTAGGGAAAGAGTGTATTGTCTAGTGTAGATCTAGGGGGGGGGCGGGATAATAACAAAAAAAAAAACAACACAATTAAAAGGAGGCTAGAGCAGTAAACAAAACAAAAAAATCTACATATTATGTAGCATGATCAACATGTAACTCGGATATGTGACTTAACGATGCTGCAACAGT
+
CCBCCFFFFFCCGFGGGGGGGGGHHGHHHHFGGHHHGHHHHHHHGHGHFHFHHHHHHHGHHHHGGGGHHHGGDE@EGHGHGHHHHHHFHEGHGFBFBFGFB@4344444B3?E@--9----9-./00000:0A:?=-@:--........0000000./....0.:000/000000...;.....-9.;000000000;00000009:09:0/0/0:00900..:;.0000000;000...9.000/00./0
@M03495:530:000000000-LYBTV:1:2108:18177:11817 2:N:0:ACAGGAAA+TAGACAAT
ATATTTTGCCGTTGATAAACCAGCTAATCCTGAAAAAAAAATCAAAGCTAAAAACTACAATGCTAAGACCACGATGTGACTGCTATCAAAGTTAGATATATATGTAAATTATTCATCTGTCAAATCCTAGAATTATATCATACCTGCTCCAGCAATCACGACCTGTAATGGTTTAGTGGGTTGTTCACTGTTTCTGAAAAATGAAGATAGTTGTCCAGCTTCCAAAAAGTTTATTGTGTTTTCTAGTGGAG
+
ABBABFFFFFBBGGGGGGGGGGHGHGHHHHHHHHHHHGGGGHGHHHFHHHGEGHGHHHHGFHHHGHGHHGFHGGHGHFHHHFFHHHGHHHH4@FGHHHHHHHHHHHHHHHHHHHHHHGHGHHGFHHHHHHHHHHHHHHHHHHH2GHHGGHGBGGHHHHHGCD@DHHHEFHGFBFHGGFGEEFGGEHGHHHHHHHHGFGHHHHHH0GHGEFCGHBCGFFEGGGF0:C.CA9;CFGGGFFGFFB0BBBFGFGF
@M03495:530:000000000-LYBTV:1:2108:26732:11819 2:N:0:ACAGGAAA+TAGACAAT
ATATTTTGCCGTTGATAAACCAAAGCTCACATGCTGACAGATCGGAAGAGCGTCGTGTAGGGAAAGAGTGTATTGTCTAGTGTAGATATCGGGGGGGGCCGGGTCATTAAAAAAAAAAAAAAAAAAAAATATAGCTTGTATATATAGTCGATATCAAAGAGCAACGTTTCAACTACGTCGAATACTAACATCTTAGTATGTTGCTGCATAGTACGTGTTCATGTCATGCTAGGATACCGATATATTCTTTC
+
CCCCCFFFFFCAGGGGGGGGGGHHHHHHHHHHHHHHHHHHHHGGGGGCEHFFEEEEFHHHGGHHGHGGDF@GHHHFHFHHH5D53444B4?@>E?<----:--9-./:/9//99-->-B;--:------.///;////.////////9/..;.9//////////.-:////;///9;..--.9.//9/////////9///:/;///://;////./9;./////////;///.//9//..---////////
@M03495:530:000000000-LYBTV:1:2108:29259:11820 2:N:0:ACAGGAAA+TAGACAAT
ATATTTTGCCGTTGATAAACCAGCTAATCCTGAAAAAAAAATCAAAGCTAAAAACTACAATGCTAAGACCACGATGTGACTGCTATCAAAGTTAGATATATATGTAAATAATTCATCTGTCAAATCCTAGAATTATATCATACCTGCTCCAGCAATCACGACCTGTAATGGTTTAGTGGGTTGTTCACTGTTTCTGAAAAATGAAGATAGTTGTCCAGCTTCCAAAAAGTTTATTGTGTTTTCTAGTGGAG
+
3>AABFFFFFAAEGCGFGBFGCHHHHHHHHHHDHGHFGGGGHHHHHFHGFD53F1FFCHHFFGFB5FHEBGAEE1FBG44FHBDGF3FDEDGFBGHBGHFHHHHHFH?F434B44FGBGHHGBGHEFGFHGHHHHFGG2BFHG0DGF1FC1F0FFDG1<C<//CBFDDBF111FCG110..CCCEBGDDGHF0DB0D<00CGD0D;0:;0GGF00;::/CFF/;0;..;BBFFGGGB0/;;90BFFGC.0;
@M03495:530:000000000-LYBTV:1:2108:15112:11849 2:N:0:ACAGGAAA+TAGACAAT
ATATTTTGCCGTTGATAAACCACCCCTTCTTGCCCTCCAAAGCTCGCATGCTGACAGATCGGAAGAGCGTCGTGTAGGGAAAGAGTGTATTGTCTAGTGTAGAGCTCGGGGGGCGGCGCGTCATTAAAAAAAAAAAAAAAAAAGCAAAGAAAAGCACACAGAGGACTGCAACGCAATCAAATAAACATAACTAAGATGAGCATGTTATAATTACTATTAGCAAAGAAAGAACAGACGAGCGACGATGCAAA
+
DEDCDFFFFFDCGGGGGGGGGGGGGGGHHHHHHHHHHGHHHHHGHGGGGGHHHHHHHHHHHGGGGHHHGGGGFGHHHHGHGHHHHGHHHHHHBFGHHHGB?FF34DBEE//<--9-------..11111FACF;CBFFF--<-..0/://.///.0/<..:0/.<.<./<0B-9--.000011:1<:<11:BB00011100::0<1<111::1111:1:1/110//./0/.////.--<9-----<..011
@M03495:530:000000000-LYBTV:1:2108:11641:11850 2:N:0:ACAGGAAA+TAGACAAT
ATATTTTGCCGTTGATAAACCAGAGGACTCAGGCTGGACCAAAGCTCACATGCTGACAGATCGGAAGAGCGTCGTGTAGGGAAAGAGTGTATTGACTAGTGAAGAGCTTCGTGGGGGGCAGGAGAGTACAGAAAAAAAAAAATAAAGTGGGTGTGCGGGTCAAATAGAATAGAAAAGTAGAGAGAGTAAAAAACGTCTGGTGCCGTCAGAAACGTATCGCGAGAGCTCCAGTACAAGAACGAGATAACATG
+
BBBBBFFFFFBBGGGGGGGGGGGHHGGHBFEAGFHGGFGCFCEFGHHGHFHEFE5BFAGHDGHEGGGFFGE>EEFEFGHHG31113BBGFD4@B434@3@B4B430233B>2F//>/-:-.;..../000;0;9/.---99@.;//////...-./.--;-.//9//////////9///////;..//////-.;.9..//.//-.-9.////...99..-----.//////9/9//./....../:////
@M03495:530:000000000-LYBTV:1:2108:5620:11861 2:N:0:ACAGGAAA+TAGACAAT
ATATTTTGCCGTTGATAAACCAGAGGACTCAGGCTGGACCAAAGCTCACATGCTGACAGATCGGAAGAGCGTCGTGTAGGGAAAGAGTGTATTGTCTAGTGTAGAACTCGGTGGGGGGCGTGTCATTAAAAAAAAAAAAAAAAAATAGACACGCTAAGTGTTGCAAGACCGGAAAACGTATAGCATAAATGACACATGACTCGACTAGATCTAGACGGTAGTACAGACTGCATGATACACACAGTAGCGTA
+
BBBCCFFFFFDDGGGGGGGGGGHHHGHHHHGHHHHHGHHHHHHHHHHHHHGHHHHHHHHHHHHGGGGHGHGGGGEFGGGHGHHHHGHHHGHHHH4BFGFGB44344333?>/?///>--9--9/:1=:1:::B-<@-DF--9@-<.00101/.9...01111.1010<//-----//-..1<1:1111111:<00/000:1:..<.-00<11111:..<..011111.00/0110111100...0111-<.
@M03495:530:000000000-LYBTV:1:2108:7210:11869 2:N:0:ACAGGAAA+TAGACAAT
ATATTTTGCCGTTGATAAACCAGGGACTCAGGCTGGACCAAAGCTCACATGCTGACAGATCGGAAGAGCGTCGTGTAGGGAAAGAGTGTATTGTCTAGTGTAGATAGCGGTGGGGGGCGTGGTATGTAAAAAAAAAAAAAAAAAAATAAGACTAGCTGGATAGTTCGATGTACAACAAAATAACTAATACATAGACAGGAGAAGTGGCAATAACAGTTATGTAGTGTACGATACGATGACAGTCGGGTAGA
+
ABABCFFFFFCBGGGGGGGGGGHGGGGHHHHHHHHGHHHGHHHGHHHGHHBGHHHHHHHHHHGGGGHHHGGGGFGHHGHGHHHGEHHGHHHHH@F4FHHBBFG4?433///>?<//:--;--;00000;00C=>-=--;--;----.00009009:90/.0;0000..00.000009...00000000000909000/...:.9000;/0090000:0009000:B000....-..;.000000.--.9.0
@M03495:530:000000000-LYBTV:1:2108:9985:11894 2:N:0:ACAGGAAA+TAGACAAT
ATATTTTGCCGTTGATAAACCAGGACTCAGGCTGGACCAAAGCTCACATGCTGACAGATCGGAAGAGCGTCGTGTAGGGAAAGAGTGTATTGTCTAGTGTAAGTAAAGATGGGCGCCGAGTCAATTAGAAAAAAAGTAATATCTAACTGGAAGAAGGTACCATGCGTCAACATGCCGTCTAGTAAAGCCTTGTGGGATTGAGGAAGACAATCATATACTCGATCGTACCACATACACTTTCAGCAATGCAG
+
AABBAFFFFFBAGGCGGGGGGGHGFHHFHHHHGHGHHHHHHHGHGHHHHFFDHEEFHFGGHGGGGHHHGEGG>EFFHFG3GGHHHHHFHEGF44FD@43BB444444?33B3/0>//////2?3B3B23332@///1<11@11<11<1100<F0<001>1>1=<<..<..00//00-.;;::00000=./0/:0..;//900/09..9990/00990C099./.9.9..99.//;//;9///9/;.///9/
@M03495:530:000000000-LYBTV:1:2108:23245:11934 2:N:0:ACAGGAAA+TAGACAAT
ATATTTTGCCGTTGATAAACCACCCTCCCTGTGGTCGTTATCTTGCTCCTTCTGTCGTTAATTCCAAAGCTCACATGCTGACAGATCGGAAGAGCGTCGTGTAGGGAAAGAGTGTATTGTCTAGTGTAGATCTCGGGGGGGGGCGTGGCAGTAGAAAAAAAAAAAAGAAAAAAAAGGAAGCTGGTGTCGTGACTCTGATGCGGAACAGTGCAGAGTGATCGTAGCAGGAAGTTGCTGAGGCGTCATGATGC
+
CCCCDFFFFFCBGGGGGGGGGGGGGHHGGHHHHHGHGGGHHHHHHHHHHHHHHHHHGGGHGHHHHHHHHHGHHHHHHHHHGHHHHHHHGGGGFHHGGGGGGHHHHGGHHHFHGHGHHHGFHFGHHHF4F43B330//<A-----<----/.<1<111:.<-----<A../<.--<..//..:0//:.09.</.1101111:--9--//<11111.:11<1./<..10..<.:11101:.9.-<-..11<:1
@M03495:530:000000000-LYBTV:1:2108:27757:11954 2:N:0:ACAGGAAA+TAGACAAT
ATATTTTGCCGTTGATAAACCAGGACTCAGGCTGGACCAAAGCTCACATGCTGACAGATCGGAAGAGCGTCGTGTAGGGAAAGAGTGTATTGTCTAGTGTCTACATCGGCGGCGGCCGCGTGATATTTTGATAGATTGACGTAAAATGCTGGTAATCAGGGTTTTTTTCATTTCATTCGGTTGGCTACATATGTCAACGCCGCAAATCGCGATGGTTCAGTTGGCGGTGTGTATACTTTTGCTGACGTAGC
+
1A>AABFF1D1AE11FD311GGAAGHFGGGBE00ECFG00GFHHHH1FFF1FF1GDCCGGG?/F/BFGC/EE>/F0BBA0B>GF01@FBGGF2BB2@B1222B1112//>>//////---<-.<000=00.0;:0000:0....;GG000://0900000./..;.9-/0000009//9--99-//;;F//;/////:----99--;/-----;-BB//9/:///-9-;--;////;////////:;;---
@M03495:530:000000000-LYBTV:1:2108:6317:11957 2:N:0:ACAGGAAA+TAGACAAT
ATATTTTCCGTTGATAAACCACCCTCCCTGTGGTCGTTATCTTGCTCATTCTGTCGTCAACGAATTTACTAATTCCAAAGCTCACATGCTGACAGATCGGAAGAGCGTCGTGTAGGGAAAGAGTGTATTGTCTAGTGTAGGTGTCGGGGGGCGGAGGGGGTTTAAAAAAAAAAATAACAAAACAGCTACCAGATACGGTGCGAACATAATAGTGGTAATAGAGGTAGGAGAAATGGAGATGAACTCATACG
+
ABCCCFFFFCFFGGGGGGGGGGGGHHGGHHGHHHHGGGHHHHHHHHHHHHHHHHHGGGHGHGGGHHHHHHHHHHHHHHHHHHHHHHHHHHHGHHHHHHHGGGGGHHGGGGGGHHHHGCGHHHHHHHHHHHGHFHHH?3B3232D?/B//---;---------9////;-9:9-:.;////..9./.://///.///9./.--9-:-9///////.:///////////.//..////////////;/9///.
@M03495:530:000000000-LYBTV:1:2108:5036:11958 2:N:0:ACAGGAAA+TAGACAAT
ATATTTTGCCGTTGATAAACCAGCTAATCCTGAAAAAAAAAATCAAAGCTAAAAACTACAATGCTAAGACCACGATGTGACTGCTATCAAAGTTAGATATATATGTAAATTATTCATCTGTCAAATCCTAGAATTATATCATACCTGCTCCAGCAATCACGACCTGTAATGGTTTAGTGGGTTGTTCACTGTTTCTGAAAAATGAAGATAGTTGTCCAGCTTCCAAAAAGTTTATTGTGTTTTCTAGTGGG
+
AAABAFFFFFBBGGAFGGGGGGGHHHGGHHGHGHHHHGGGGGHHHHFF2FFGHHHFHGFHHHHHHHFHFHHHGGGFEHGHHGHFEHFGHHHHBGGBGHFHHGHHHHHHHHHHHHHHHHHGHGHGHHHHHHHEBHGHHHGHHHHFHHGHHHBHGHHGHHHHG?CGGHGFHHHHHGGHHDFHADGCAGH0DHHHHHGHHHHEHHGHGHFHHFECCCGGHBGGBFF/FF0EED0FFFFBBFFGFGGGFB0FFF.
@M03495:530:000000000-LYBTV:1:2108:6817:11962 2:N:0:ACAGGAAA+TAGACAAT
ATATTTTGCCGTTGATAAACCACCCTCCCTGTGGTCGTTACTTGCTCCTTCTGTCGTCAACGAATTTACTAATTCCAAAGCTCACATGCTGACAGATCGGAAGAGCGTCGTGTAGGGAAAGAGTGTATTGTCTAGTGTAGATCTCGGGGGGGGGGGGGTGATTAAAAAAAAAAAAAATAAAGAGAAGAAGAGATGATAGAGGATGCAGTAAACATCATAATATGATGAGTACTTAAAGTAACATAACAACA
+
ABBBCFFFFFBBGGGGGGGGGGGGGHHGGHHHHHGHGGGHGHHGHHHHHHHHHHHGGGHGHGGGHHHHHHHHHHHGHHHHHHHHHHHHHHHHHHHHHHHGGGGGHHGGGGGFHHHGGGHHHHHGHGHHHHFHFHFFFD3D322@20//>C-99-----9-.090009:@--9:-;9@.00009//9/0//0./00000000/./0/0000900009:0000000900000000000000000:000000..
@M03495:530:000000000-LYBTV:1:2108:2335:11962 2:N:0:ACAGGAAA+TAGACAAT
ATATTTTGCCGTTGATAAACCACCCTCCCTGTGGTCGTTATCTTGCTCCTTCTGTCGTCAACGAATTTACTAATCCAAAGCTCACATGCTGACAGATCGGAAGAGCGTCGTGTAGGGAAAGAGTGTATTGTCTAGTGTAGATCTCGGTGGTGTCCGGCTCATTAATAAAAAAAAAAAAAATAAATACAGAAGAGGTGTATGTACAATGATATGACAGTAACAACAATAAGTGTGCAACACGATTATCACGA
+
AAAAAFFFFFCCGGGGGGGGGGGGGHHGGHHHHHGHGFFHHHHHHHHGGHHGHHHHGGGHGHGGGHHHHHGHGHHHHHHHHHHHGHHGHHHHHHHHHHHGDGGHHHGGGGGGGHHGGGHHACGHGFHGHH33FHHHF33?32222@F//C?//11////.1>1>F11FFGH<-<:-----.99;000000;//../.0000009///////////////////...//:////////9...:.../:/;:.
@M03495:530:000000000-LYBTV:1:2108:10670:11963 2:N:0:ACAGGAAA+TAGACAAT
ATATTTTGCCGTTGATAAACCAAAGCTCACATGCTGACAGATCGGAAGAGCGTCGTGTAGGGAAAGAGTGTATTGTCTAGTGGAGAGATCGGGGGGGGGCGGGTGAATAAAAAAAAAAAAAGACAAGAAGGAAGGCAGGCAGAGCGAAATGGAGGGGTAAGAGGCAGGACGAGAAGAAAGTCACAGACTCGACAAAATAAATGTCACTAATAATACGTTGGTAGAAAGAGTGAAAGTCAGAGATGGGTGGA
+
BBBBBFFFFFBBGGGGGGGGGGHHHHHHHHHHHHHHHHHHHHGHGGGGHHHGGGGGGHHHHGHHHHHHGGGHHHHDFGGHHB13?311@3?>//>C-@-<---<-.011111<DC<A----..///.///../.....-...../-<--.100/.--../0<0....-..-<-../0//:1111110.00..-.-/.00:111:<11110111111.0:...111110//111111<11110/10<9/.-.
@M03495:530:000000000-LYBTV:1:2108:17012:11968 2:N:0:ACAGGAAA+TAGACAAT
ATATTTTGCCGTTGATAAACCAGCTCTAGCTGCCATAGCAATGTCACAACCACTTCTTGCCCTCCAAAGCTCACATGCTGACAGATCGGAAGAGCGTCGTGTAGGGAAAGAGTGTATTGTCTAGTGTAGATCATGGTGGTGGGCGGGGAGTTATAAAAAAAAAAAGAGATGGTAATAACGGAGTGAATGATGGACGCAAAATGCAATCAGGGTGTCTGTAGATAGCTATATGGAGTACGTTGAGCGGTAGA
+
CCCCCFFFFFCCGGGGGGGGGGHHHHHHHHHHHHHHHHHHHHGHHHHHHGGGGHHHHHHHHHHHGHHHHHHHHHHHHHHHHHHHHHHHGGGGHHHGGGGGGHHHHGFHHHHHHGGHHHH?DGHHHH44344434????</?///>/@---./00000<C@:9--:..//0000000000.-.:..0:0000:0/0-----/0000000000./.-000:000:00:00:0:000/;/0.//..00--...0
@M03495:530:000000000-LYBTV:1:2108:3846:11969 2:N:0:ACAGGAAA+TAGACAAT
ATATTTTGCCGTTGATAAACCAGCTAATCCTGAAAAAAAAATCAAAGCTAAAAACTACAATGCTAAGACCACGATGTGACTGCTATCAAAGTTAGATATATATGTAAATTATTCATCTGTCAAATCCTAGAATTATATCATACCTGCTCCAGCAATCACGACCTGTAATGGTTTAGTGGGTTGTTCACTGTTTCTGAAAAATGAAGATAGTTGTCCAGCTTCCAAAAAGTTTATTGTGTTTTCTAGTGGAG
+
>AAAAFFBBDDAEGGFGFGGFGHCFGHHHHHHH3FFH2EAEG3BGBFBGFFBAGFADCFHFHHFHFHHFFHHGGFEGHF4BG3G@FCGHBF@FHHHHHGGHHHHHHHHFHGGFHEGHHHH4FBGEE3BGHHHHHGHHF2FGHHFHHFFG11FCFBF1CGBABCAGFBGGD1?DGHE<FFC.FGFGFFFGFGHHGHHHBBFFHGF0;0CGFGHF;;:0GCG0:/::0..;9CEBBFFGG9BF9CFFGFBFFE
@M03495:530:000000000-LYBTV:1:2108:12567:11990 2:N:0:ACAGGAAA+TAGACAAT
ATATTTTGCCGTTGATAAACCAGGACTCAGGCTGGACCAAAGCTCACATGCTGACAGATCGGAAGAGCGTCGTGTAGGGAAAGAGTGTATTGTCTAGTGTAGAGATAGGGGGGGGGGGGGGCATTATAAAAAAAAAAAAAAATAAGAAAAAAATATCATGTTAGGATAGAAGACTAAGTAGAAAGTAGAGGGGATTAGCGAGACATGGAAGGTAAGAGTACAACTTATCAGAACTAGGAGCACATACGGTA
+
BCCCCFFFFFEDGGGGGGGGGGHGHHHHHHHHHHGHHHHHHHHHHHHHHHHHHHHHHHHHHGGGGHHHGGGGFGHHHHGHHHHHHFGEGHHHGHHHHHF443B34@4?30//-----<----</:11111BFB9<D;BA<B-.01111//:--.011111:111/:1001110/100011111101<111/.-../00/<<--./10:00/.0:10<011111<0101<1<<1/100:0/<../1<0../.
@M03495:530:000000000-LYBTV:1:2108:17106:11996 2:N:0:ACAGGAAA+TAGACAAT
ATATTTTGCCGTTGATAAACCACCCTCCCTGTGGTCGTTATCTTGCTCCTTCTGTCGTCAACGAATTTACTAATTCCAAAGCTCACATGCTGACAGATCGGAAGAGCGTCGTGTAGGGAAAGAGTGTATTGTCTAGTGTAGAGATCGGGGGTGGGCGGGTCGTTTAAAAAAAAAAAAATAGAAATAGAGTAGTGGAATCACTGATGATGCGAAGTAAGAGTTAAATCTAGAGACTCACTACATATAATAGA
+
BCCCCFFFFFCBGGGGGGGGGGGGGHHGGHHHHHGHGGGHHHHHHHHHHHHHHHHHGGGHGHGGGHHHHHHHHHHHHHHHHHHHHHHHHHHHHHHHHHHHGGGGHHHGGGGGGHHHHGHHHHGHHHHHHGHBGFHHHH33DB222>=<B/A-<--.--;---;.9.0;0B9-@D;9-:.0000000000;:00/.900000000000909-.--.0;099:000000000090/000000/:;9000;090
@M03495:530:000000000-LYBTV:1:2108:19819:12002 2:N:0:ACAGGAAA+TAGACAAT
ATATTTTGCCGTTGATAAACCACCCTCCCTGTGGTCGTTATCTTGCTCCTTCTGTCGTCAACGAATTTACTAATTCCAAAGCTCACATGCTGACAGATCGGAAGAGCGTCGTGTAGGGAAAGAGTGTATTGTCTAGTGTAGATCACGGGGGGGGGCGTGGGATTAAAAAAAAAAATAAGAAAAGACAATCAGGATGAACATCGAGTAGATGCAGCTACATAATGATTCGTCATAAATATCAGGAAATGGTT
+
BCCBCFFFFFECGGGGGGGGGGGGGHHGGHHHHHHHGGGHHHHHHHHHHHHHHHHHFGGHGHGGGHHHHHHGHHHHHHGHHGHHHHHHHHHHHHGHHHHHGGGGHHHGGGGGGHHHHGHFHHEGGHHHHHHB??GHHH333322@2?D//@-<<@-9-9--.0/0:11<B>>A<@.01<11///<///0:00000<011:10./<0.<1110010/1001<1111:11./.<.111111<:100/:01011
@M03495:530:000000000-LYBTV:1:2108:26058:12024 2:N:0:ACAGGAAA+TAGACAAT
ATATTTTGCCGTTGATAAACCAGCTAATTCCAAAGCTCACATGCTGACAGATCGGAAGAGCGTCGTGTAGGGAAAGAGTGTATTGTCTAGTGTAGATTTCGGTGGGGGGCGGGTCACTAAAAAAAAAATAAAAAAACACAAGTGTTGAGGCCTATATATGTAGTATTACGAAAGCAACAGAGATATCGAAACGAGTATATAGTGGCAAACATACTGAAGAATAGAGAGTGCTCGATCGTCAGTACACTAAC
+
BCBCCFFFFFCCGGGGGGGGGGHHHHHHHHHHHHHHHHHHHHHHHHGHHHHHHHGGGGHHHGGGGEGHFGHGGGHHHHHHHHHHH4BGFHH34@@@444BBE111>//--:----.0;0099BC=9@F.9:090--.;;...00:0.00/..0/0000000:0::0000...../;/.;////0000..:.-;.;:.009000;..90...000000000:0:00;0.00000;-/.:/:A.00;090/00
@M03495:530:000000000-LYBTV:1:2108:11055:12048 2:N:0:ACAGGAAA+TAGACAAT
ATATTTTGCCGTTGATAAACCACCCTCCCTGTGGTCGTTATCTTGCTCCTTCTGTCGTCAACGAATTTACTAATTCCAAAGCTCACATGCTGACAGATCGGAAGAGCGTCGTGTAGGGAAAGAGTGTATTGTCTAGTGTAGATATCGGCGGTGGGCGGGGCAATAGTAAAAAAAAAAAAAAAAAATAGAGTATGAACTGTCGCAGAGAATAAAGCAGATACGAACAGAAAACAAAACGACGAAACGAGATT
+
CCCCDFFFFFCCGGGGGGGGGGGGGHHGGHHHHHHHGGGHHHHHHHHHHHGHHHHHGGGHGHGGGHHHHHHHHHHHHHHHHHHHHHHHHHHHHHHHHHHHGGGGHHHGFGGEFGHHHGHHHHGGGHGHHFH?DGHH3D33B322>2?@/<A<-.>.-<----900000:00C-AC-99-------.:000::00000000<..-<-./00:00000/<00:...-<//0<//<....-<<---.-.....0
@M03495:530:000000000-LYBTV:1:2108:18346:12068 2:N:0:ACAGGAAA+TAGACAAT
ATATTTTGCCGTTGATAAACCACCCTCCCTGTGGTCGTTATCTTGCTCCTTCTGTCGTCAACGAATTACTAATTCCAAAGCTCACATGCTGACAGATCGGAAGAGCGTCGTGTAGGGAAAGAGTGTATTGTCTAGTGTAGGAATCGGGGGGTGGGGGTGGCATTAAAAAAAAACACATAGAGTCAGTTAGTTAGGAGCGCTCGCTGCAGAATAGTGCGATGATTGCATGACACGAACTGATTTACTCTCGC
+
CCBCBFFFFFCAGGGGGGGGGGGGGHHGGHHHHHGHGGGHHGHHHHHHHHHHHHHHGGGHGHGGGHHHHHHHHHHHGHGHEHHHHHHHGHGHHHHHHHHGGGGGHHGFGGGGGHHHGGHHHHHHHHHHHHDDB?DFF3D322@2@@A//<-;9--:-9--./;0:000;@BAD.;..00090;00000:00000/0/.--..--.../00/000000-...000;0090;0009-.-.0000000;000..
@M03495:530:000000000-LYBTV:1:2108:22930:12087 2:N:0:ACAGGAAA+TAGACAAT
ATATTTTGCCGTTGATAAACCAGAGGACTCAGGCTGGACCAAAGCTCACATGCTGACAGATCGGAAGAGCGTCGTGTAGGGAAAGAGTGTATTGTCTAGTGTAGATGTCGGGGGGGGGCGTGTCTGTAAAAAAAAAAAAATAGAAAAACTTACGAGTAATGAGCTGATGCAATAATAGAAATCAGATTATCAGTCTCAATGAACTGTAGTACTCGACACAGAGTTGTTCACATTCTACTATGCACACCAGT
+
CCCCCFFFFFCBGGGGGGGGGGHHHGHHHFHHHHHHCFHGHHHCFHHHGGFHHHGHHHGHFHHGGFGHHHGFGGEFBGGHGHHHHHHBGFFGHHBBFGFBE443444B4/>///--:--;=@./0000:00099-B=99@.00000/..:00:.....00000000000000;:0:0000000000000000000000000000009900000;..-.-/.0:0:0;.000000000:090090;09...0
@M03495:530:000000000-LYBTV:1:2108:18275:12092 2:N:0:ACAGGAAA+TAGACAAT
ATATTTTGCCGTTGATAAACCACTTCTTGCCCTCCAAAGCTCACATGCTGACAGATCGGAAGAGCGTCGTGTAGGGAAAGAGTGTATTGTCTAGTGCAGATATAGGGGGGGGGGCGGTGATGAATAAATAAAATACTAAATAAGAGTAGTAGTAGTGGTTTACGAGAAGTACAAGAAAAGAAAGAAGAAGCAGGGAAGTTTACTGTACATGGTTCTTACTTATGACGTCGCGAGTTGGACAGCTGATAAAA
+
BBBBBFFFFFB?EFGGGGGGGGGHHHHHHGHHHHGGHGHHHHHHHHHGHHDFFGHHHEGGGGHFGGGGGGGGGHFG3FGGHHGFB4GHHDG@GGF3443334@4431?/------9---.///////;//////://////9//;:///9///////./..//.;...///////.//./..///.//9////.9.../////////////.//////:///////...-----9./////..////////
@M03495:530:000000000-LYBTV:1:2108:10378:12130 2:N:0:ACAGGAAA+TAGACAAT
ATATTTTGCCGTTGATAAACCAGCTAATCCTGAAAAAAAAATCAAAGCTAAAAACTACAATGCTAAGACCACGATGTGACTGCTATCAAAGTTAGATATATATGTAAATTATTCATCTGTCAAATCCTAGAATTATATCATACCTGCTCCAGCAATCACGACCTGTAATGGTTTAGTGGGTTGTTCACTGTTTCTGAAAACTGAAGATAGTTGTCCAGCTTCCAAAAAGTTTATTGTGTTTTCTAGTGGAG
+
AAAABFFFFFCBGGGGGGGGGGFHHHHHHGHHHHHGHGGGGHHHHHEHHHFFHHGHHHHGGHHHHHHHHFHHGGHEGGHHHHHHHFFGHHFHGHGHHHHHHHHHHFHHHFHHHHHHHGHHGHHGFHHHHHHHHHHHHHHHHGHHHHGHHBBGBGFFFHHGEGGGHGHHGHGFHHHF>FFGDGGGHHHHHHHHHHFHHHGH/<DBGBGHHHHEGHH0GHHHHHHGF0C..9FBFC0;0FFFG/B90BFF9:A
@M03495:530:000000000-LYBTV:1:2108:20358:12138 2:N:0:ACAGGAAA+TAGACAAT
ATATTTTGCCGTTGATAAACCAGGATCAGGTGGACCAAAGCTCACATGCTGACAGATCGGAAGAGCGTCGTGTAGGGAAAGAGTGTATTGTCTAGTGTAAGTCTCGGGGGTGGCGGGGTGCTTTAAAAAAAAAAAAAGAAAAAGACAGAAATGGGCAATGGGACATGTAGCACAATGATGGATGCCGCACTTGTGATGGTATTGACACCTGCAGGTGGACTACGTGGAGGCTAAATTATTGTAGCACAGTT
+
BCCBCFFFFFDCGGGGGGGGGGHGHHHHHHGHGHHHHHHHHHHHHHHGFFHHHHHHHHHGEGGHHHGGGG>EBGGHGGFFHGHGHGGHHHBGFFHHGF@4444B43?/>E///0///---.0000000C--A??-?-.9.//...///::0000../.0;0./..:00:0000//00:000/0:/0---:-00000000000000000.//./0..0..00//..;......000000:00;0:000//:0
@M03495:530:000000000-LYBTV:1:2108:3779:12142 2:N:0:ACAGGAAA+TAGACAAT
ATATTTTGCCGTTGATAAACCAGGATCAGGTGGACCAAAGCTCACATGTTGACAGATCGGAAGAGCGTCGTGAAGGGACCGAGTGTATTGTCTAGTTTAGGAGTCAGTAGGCGTGGGCGCATGGATTTAAAGACAGTGTGTTCCACAGTCCACTGCCAGGAGGTTGCAATGGAGCAAGGAACCTCACTCTGATGGTCTGAGAGGGTCGACTCTGAAGATCTGTACTGAGTCTGGCCGTAATAGAACATAGC
+
BBBBBFBFF432EEGGBFFD4FCAA4F4BFG42EF2FC2323FGBGFF5DEGFBC3EGC11A1FHHC1E>0B31B31111>//??4BGFG44BBB@44B?333033B44433<///</<B///01@11@2@1100011?100??111?111111>10<1..<..0/.<0=G/</<.</..:../::.C00;0<000:;CFFFF.;9F-:;?.000;0;000B0CFB0//99/9/;.99...//;;//9/;/
@M03495:530:000000000-LYBTV:1:2108:24422:12143 2:N:0:ACAGGAAA+TAGACAAT
ATATTTTGCCGTTGATAAACCAGCTAATCCTGAAAAAAAAATCAAAGCTAAAAACTACAATGCTAAGACCACGATGTGACTGCTATCAAAGTTAGATATATATGTAAATTATTCATCTGTCAAATCCTAGAATTATATCATACCTGCTCCAGCAATCACGACCTGTAATGGTTTAGTGGGTTGTTCACTGTTTCTGAAAAATGAAGATAGTTGTCCAGCTTCCAAAAAGTTTATTGTGTTTTCTAGTGGAG
+
ABAAAFFFFFBAEGGGGGGGGGHHHFGHHHGGBHHHHGGCFHFHHGHHHGHGHHFHHHHHFHHHHHGHHGHHGGHGGGHHHFHHHFFHGHHGHHHHHGHHHHHF4GHHHHHHHHHHHHHGHGHGHHHHHGGHHGGHHHEGGHF2GHGHHEFFFGHHGHH//BGGFGFFGFHFHFHH1FF.CFFDHFDGHHHHFDHDDGHHGGE0DGHHGHHHHHCHHHFHCGBFFFH?EFGGGFBFBFGGGFGFGGBF.0;
@M03495:530:000000000-LYBTV:1:2108:5090:12151 2:N:0:ACAGGAAA+TAGACAAT
ATATTTTTCCGTTGATAAACCAGCTAATCCTGAAAAAAAAATCAAAGCTAAAAACTACAATGCTAAGACCACGATGTGACTGCTATCAAAGTTAGATATATATGTAAATTATTCATCTGTCAAATCCTAGAATTATATCATACCTGCTCCAGCAATCACGACCTGTAATGGTTTAGTGGGTTGTTCACTGTTTCTGAAAAATGAAGATAGTTGTCCAGCTTCCAAAAAGTTTATTGTGTTTTCTAGTGGAG
+
?ABBBFFFFFBCGEGFFGFG4FGDHHHGHHHHHGHHHGGGGHHHHGHFHGGGFHECGHHHGHFGGHHHGFHEGGHGGHHFF@BGHFFHHHHHFHGFEGGHEGFH@FHHHDHGG4GBDFFFDHGHGHBHHHHHGGGBDG4BGHDFDGH1B1GHFGHHBGGGGCGGC1FHGFG1<FFG1<CE<.AAGGGGHF<GD0DDHDGGHCDFGDF0CGCCC;;CCG/:0;/;:;GAD09FFGFFFF9;/;F0;F0BFBE
@M03495:530:000000000-LYBTV:1:2108:22380:12168 2:N:0:ACAGGAAA+TAGACAAT
ATATTTTGCCGTTGATAAACCACCCTCCCTGTGGTCGTTATCTTGCTCCTTCTGTCGTCAACGAATTTACTAATTCCAAAGCTCACATGCTGACAGATCGGAAGAGCGTCGTGTAGGGAAAGAGTGTATTGTCTAGTGGTAGTATGGGGGGGGGGGGGGTTCTTCGTAAAAAAAAAAGACAATCAATTGTATACGTCTAGACGACAGCGTGCTGAGATATATGCTCTTAGCACGGTTGATACTAAGAAGCG
+
BBBBBFFFFFB>ECFGGFGGGGGGGGHGGHHHHHHGFGGHHHHHFHHHHGHHHHFGGGGHGHGGFHHHFHHHHHHFGHGGHEGHHHHHHHHHEFHHGHGHFGGGHHHGDEF@FHGHHGHHHHFH?BFGHHHFGFBGHH0B3222>22@/>---9--;----./9/.9..9/BC--99.E.;B9///9///////./9..///.----.-....//./9/;/////////9///--..;////////////-
@M03495:530:000000000-LYBTV:1:2108:22772:12180 2:N:0:ACAGGAAA+TAGACAAT
ATATTTTGCCGTTGATAAACCAGCTAATCCTGAAAAAAAAATCAAAGCTAAAAACTACAATGCTAAGACCACGATGTGACTGCTATCAAAGTTAGATATATATGTAAATTATTCATCTGTCAAATCCTAGAATTATATCATACCTGCTCCAGCAATCACGACCTGTAATGGTTTAGTGGGTTGTTCACTGTTTCTGAAAAATGAAGATAGTTGTCCAGCTTCCAAAAAGTTTATTGTGTTTTCTAGTGGAG
+
AA>AAFDFFFBBGGGFFGGGGGHGGGFHFHHHFFFHAFA?EGGGBFBCGG5FGHGHHBHHHHHFHHHHFGFHGGHGFDHFD@CFGF3FFGGEGHBDGGHHHHHHHHHHFHHGHHHHHHHHHFGGHHHFHHHHHHHGHH3FGF3FFDFGFHFC2FGH2CCDA?DFGHHFHHHFGGGBGGFHAFCDHBBGHF=DDHFFFHHFHHHF0CCFFF;GHF:GFFCCG0:0;CCE.;BFGGFBB0;:9/90FFC0.FE
@M03495:530:000000000-LYBTV:1:2108:3190:12200 2:N:0:ACAGGAAA+TAGACAAT
ATATTTTGCCGTTGATAAACCAGGACTCAGGCTGGACCAAAGCTCACATGCTGACAGATCGGAAGAGCGTCGTGTAGGGAAAGAGTGTATTGTCTAGTGTAGAAATGGGGGGGGGGCGGGTCATTAAAAAAAAAAAAAAAAAAAACACTAGGGATGAACATGTGAAAAGGTACACAAGCTAACAGGAGAATACTCATCACGTTGAGGTAAGCAAATAGTACGTGCACTTATAAGACAAATAGTACAGGAGA
+
BAABBFFFFFBBGGCFGFGGGGHGHHGHHHHHFHGGHHHHHHGHGHHHGHGHHGHHHHHHHGDGGHHHGEGEEEGHHHGHHHHFHHHGHHHH@FGHHH34BB4444330//---;9------.//////9--;-;=DA---;;--.../;//./..///////;///9/./////:...////9/..;..///9:;////....:/.://///////9/:/...9:/9/////////..////:////.;:
@M03495:530:000000000-LYBTV:1:2108:12983:12215 2:N:0:ACAGGAAA+TAGACAAT
ATATTTTGCCGTTGATAAACCAGCTAATCCTGAAAAAAAAATCAAAGCTAAAAACTACAATGCTAAGACCACGATGTGACTGCTATCAAAGTTAGATATATATGTAAATTATTCATCTGTCAAATCCTAGAATTATATCATACCTGCTCCAGCAATCACGACCTGTAATGGTTTAGTGGGTTGTTCACTGTTTCTGAAAAATGAAGATAGTTGTCCAGCTTCCAAAAAGTTTATTGTGTTTTCTAGTGGAG
+
3AAABFFFFFBAGGGGGGGGGGHHHGHHHHHHGHHHHGGGGHHGHHGHHHDGFHGGHHGHHHHHGEHHHHHHGGHGGGHHFFCGHHHHGHHHHHHHHHHHHHHHHHHHHEGHHHHHHHHHHHGHHHHHHHGHHHHHHHHGHHHHHHFHHHHGGGHHHHHFDGGGHHHGHFHGHHHHFGHGGGGGHHHHHBDGGHGFGHFFGFHBGHHHHHHHHHHHGHFHHG/;GFE?CFGGFGGGGGFGFGGFBBFBAFE
@M03495:530:000000000-LYBTV:1:2108:27608:12252 2:N:0:ACAGGAAA+TAGACAAT
ATATTTTGCCGTTGATAAACCAGGACTCAGGCTGGACCAAAGCTCACATGCTGACAGATCGGAAGAGCGTCGTGTAGGGAAAGAGTGTATTGTCTAGTGGAGAATACGGGGGTGGGCGGGGCATTATAAAAAAAAAAAAAAAAGAGAAAAGTGGGATATACATTGACGTACAAGTACAAGAGAAGTGGAGACACAAGTCTGAACACACGATAAGCTGCACTAGTGGAAGTTGTGGTAGTTACACTAAGATA
+
CDCCCFFFFFCBGGGGGGGGGGHGGHHHHHHHHHGHHHHHHHHHHHHHHHHHHHHHHHGGHGGGGHGHGGGGEEHHHHGGHHHHHHF4FGHH4FFGHHGB3130343??E/<///>///<--;/000000CG??D--9---:-..//00//000..0/900000909.....0000;009/./0/000099.///..000000009..--..90:000/0:0000.00/0000..;000000009/00;00
@M03495:530:000000000-LYBTV:1:2108:16210:12282 2:N:0:ACAGGAAA+TAGACAAT
ATATTTTGCCGTTGATAAACCAGCTAATCCTGAAAAAAAAATCAAAGCTAAAAACTACAATGCTAAGACCACGATGTGACTGCTATCAAAGTTAGATATATATGTAAATTATTCATCTGTCAAATCCTAGAATTATATCATACCTGCTCAAGCAATCACGACCTGTAATGGTTTAGTGGGTTGTTCACTGTTTCTGAAAAATGAAGATAGTTGTCCAGCTTCCAAAAAGTTTATTGTGTTTTCTAGTGGAG
+
AAAAAFD3DFDAEEGGGGF1GGHHGHGHHGHHFHBGHGGCGHBFHFHFFHG1FGGHHEHGHGHEFGCHHHGHC//>>@2FGFHHGHHHBD@DGFFHFFBEFHHHFGHFG2EDHHHHFHHHHHGEGGHHHFFHFHHEFFHHHGHH1GGCF1BGFHGEGFGCECGGFFGFHGH<GHHHDHHECFGGHGHFHHGHHHHHFGHFGEFHGG0CCGCHHFCC:G/00C:;:;..CCBFBFGGGGFFFFGBBFFB?BE
@M03495:530:000000000-LYBTV:1:2108:12490:12297 2:N:0:ACAGGAAA+TAGACAAT
ATATTTTGCCGTTGATAAACCAGCTAATCCTGAAAAAAAAATCAAAGCTAAAAACTACAATGCTAAGACCACGATGTGACTGCTATCAAAGTTAGATATATATGTAAATTATTCATCTGTCAAATCCTAGAATTATATCATACCTGCTCCAGCAATCACGACCTGTAATGGTTTAGTGGGTTGTTCACTGTTTCTGAAAAATGAAGATAGTTGTCCAGCTTCCAAAAAGTTTATTGTGTTTTCTAGTGGAG
+
AAABBFFFFFBBGGGGGGGGGGHHGHHHHHHHHHHHHGGGGHHGHHHHHHFHHHGHHHHHHHHHHHHHHGHHGGHGHHHHHGHHHHGHHHHHGHHHHGHHHHHHHGHHHGHHHHHHGHGHHHHHHHHHHHHHHHHHHHHHHHFHHHHHHHHGHHHHHHHGGCGGHHHGHHHGHHHHGDFHGGGGHHHHHHHHHHHHHHFHHHHFGHHHHHHHHHHHGHHGFHCHFFHEEFFFBFGFGGGGGGGGEGGG?FE
@M03495:530:000000000-LYBTV:1:2108:22001:12311 2:N:0:ACAGGAAA+TAGACAAT
ATATTTTGCCGTTGATAAACCAGTCTCCAAAGCTCACATGCTGACAGATCGGAAGAGCGTCGTGTAGGGAAAGAGTGTATTGTCTAGTGGAGATATCGGTGGTGGGCGGGTAATTTAAAAAAAAAAAAATAGAAAAGAAGATATAATGGGGGACTGATGACGATATAGACGCCATGTGAAGGAATGAAGGAGAGAGGTCTATGAGACACCACATATACAATAATGTCGGATGTGACAACTACCGAAAAGGA
+
DDCCDFFFFFCCGGGGGGGGGGHHHHHHHHHHHHHHHHHHGHHHHHHHHHHGGGGHHHGFGGEGHHHHGHHHGHHGHHHHHH5GFGHH31@1334B@1/???11?//>////22@222DDDCGC?@@D-.00:11</../01111111<..---..01110....<1:10.--..0111110./00<110<......0/11111110/<....0011<10:<01111.--.-01<11:.000:-.--</./
@M03495:530:000000000-LYBTV:1:2108:23680:12313 2:N:0:ACAGGAAA+TAGACAAT
ATATTTTGCCGTTGATAAACCAAAGCTCACATGCTGACAGATCGGAAGAGCGTCGTGTAGGGAAAGAGTGTATTGTCTAGTGGAGATCTTGGTGGTGGCCGGCTCTTTAAAAAAAAAAAAAACACATGGAGTTCCACACCCCGCTACCGTCCTCGAATATACCAGCATCAAAAGCACGTACATGTTCAGACCCAACCATACCCATCAACACAGCTATACCGACAGCGAAACCACACTGCCCAAACTATCCT
+
CCCCCFFFFFCBGGGGGGGGGGFHHHHHHHGHHHHGFHHHHHHGGGGGAGFFEGGGGHHFHGHHHHGHGHDFHHHDGBFGHG1B1@334BB3@F11111?/////3344BB43E/B/@<>/<.<<.1101></=000<.<<<--;--/-::;A0:;/0;000;00./;:09;0/.//-.9..///9/BF//.....;.//.///////9/....;///;/:.--9A-----.....;/;/.9..9//////
@M03495:530:000000000-LYBTV:1:2108:19314:12339 2:N:0:ACAGGAAA+TAGACAAT
ATATTTTGCCGTTGATAAACCAGTCAGGAGTCCAAAGCTCACATGCTGACAGATCGGAAGAGCGTCGTGTAGGGAAAGAGTGTATTGTCTAGTGTAGATCTCGGTGGGGGGCGGGGCATTATAAAAAAAAAAAAAAAATAATATGACGGTGATCGACTCGTTAATCAATACAAGAAATCTTACAGATAGAGTATGTGATGTAGAAGTCAGGTACACACCCTGAATACTGGTCATAAATACAGTAGAACCAC
+
CDCCCFFFFFDCGGGGGGGGGGHHHHHHHGHHHHHHHHHHHHHHHHHGFGGHHHHHGGGGHHHGGGGEEHHHHGHHHHGHHHHHGHHBFFGHHF44B@44BB1F1>DC//--<-----/<00:<BFFFD@-B=-9---.000<0000.-.<.009.-......9000<00<000///<:0000:00000000000000000:00000000/:00000...<//000000000000:00<000000000...
@M03495:530:000000000-LYBTV:1:2108:9488:12362 2:N:0:ACAGGAAA+TAGACAAT
ATATTTTCCGTTGATAAACCAAAGCTCACATGCTGACAGATCGGAAGAGCGTCGTGTAGGGAAAGAGTGTATTGTCTAGTGTAGATATCGGTGGTCGGCGGGGCATTAAAAAAAAAAAAAAAAAATGTACAAGTGAACAGGTAGTAATGTATAAAATAACAAGAAGAGGAACAACCTGAACAAACTGCAGCAGTGAAACATGGAAGTAACAGCAGATAGAGGTAACGCACTGCAAAACTACAACAGTATCA
+
ACCCCFFFFDFFGGGGGGGGGGHHHHHHHHHHHHHHHHHGHHHGGGGHHHGGGGFGHHHHGHHHHHHGHHHHHHGHFGHFFB5@555B41>11E13>//>/<///0?=1=1D@@@A@?@CAA?-<.011111011<101/.01<<11<1111<111101000////<.9./<//.././0<:/..010000..101<10/00:00<01<:10././0:111/0010.----/0001/.010000./111<1
@M03495:530:000000000-LYBTV:1:2108:19271:12365 2:N:0:ACAGGAAA+TAGACAAT
ATATTTTGCCGTTGATAAACCAGCTAATCCTGAAAAAAAAATCAAAGCTAAAAACTACAATGCTAAGACCACGATGTGACTGCTATCAAAGTTAGATATATATGTAAATTATTCATCTGTCAAATCCTAGAATTATATCATACCTGCTCCAGCAATCACGACCTGTAATGGTTTAGTGGGTTGTTCACTGTTTCTGAAAAATGAAGATAGTTGTCCAGCTTCCAAAAGGTTTATTGTGTTTTCTAGTGGAG
+
@A?BBFFFBFD>EFCFCDGGGGFFFHHHHHHGHGFHHGGGGHGFFHHHFHD5EGGGHHFHHHGGFBHFHHHHGGEFHHEFBGFHFHHHF3GFGGHFHHHFHHHHHHHHHHGHHHHHHFHHHHGFHFFHHHHHHHHFGHGFHHHBHHGHFHFHHHHHHHHGGGGGHHGHHHHGHHEGFHEHAFGDFFFHHHGBGHGHGEDFFF00=CGHGHGHGFHHFH/CCCCGGFE/;FFFFFGEBBBFFB000;;B.9C
@M03495:530:000000000-LYBTV:1:2108:19511:12369 2:N:0:ACAGGAAA+TAGACAAT
ATATTTTGCCGTTGATAAACCAGTCAGGAGTCCAAAGCTCACATGCTGACAGATCGGAAGAGCGTCGTGTAGGGAAAGAGTGTATTGTCTAGTGTAGAGCTCGGTGGTGGCCGTGTCACTAAAAAAAAAAAAAAAAATGAAATAGACACATGATAGAGTGAGAATATATGAGAACAATAAATGTAGAGTAAAAATACGAAGTAAATATTAGATCATGAAGCTCGTAAGTGAGTCACATACAGTAGTAAAGA
+
CCCCCFFFFFDCGGGGGGGGGGHHHHHHHGHHHHHHHHHHHHHHHHHGBFGHHHHHGGGGGHHGGGGEGHGHHGHHHHHHHHGHHHH4FEGHGG@4343BB31E??E//?00///0BD4443333</B>CG?@D-<-.0111110101</00011111111<110<<:111111://010:111111111111:.00..<9<1<11<11111<1011111000.-.:.111011111:0001:111111<1
@M03495:530:000000000-LYBTV:1:2108:19993:12418 2:N:0:ACAGGAAA+TAGACAAT
ATATTTTGCCGTTGATAAACCACCCTCCCTGTGGTCGTTATCTTGCTCCTTCTGTCGTCAACGAATTTACTAATTCCAAAGCTCACATGCTGACAGATCGGAAGAGCGTCGTGTAGGGAAAGAGTGTATTGTCTAGTGTAGATATCGGTGGGGGGGGTGGGATGAATAAAAAAAAAAATGAAAATAAAGAGAAAAGCGAGAGAGAGATAGTAAATGATAACGAATGAAGTCGAGATGTAGACAGAGATGAC
+
BCBBBFFFFFCCGGGGGGGGGGGGGHHGGHHHHHHHGGGHHHHHHHHHHHHHHHHHGGGHGHGGGHHHHHHHHHHHHHGHHHHHHHHHHHHHHHHHHHHHGGGGHHHGGGGEGHFHHGHHGHHHGHGHHHHBDGHFHGB3332222?B/<///>--:----.:.9000099BB-;=:-.0000;000000//00//...---.....;000000000009:::..900900..-..0090000////0000
@M03495:530:000000000-LYBTV:1:2108:22378:12440 2:N:0:ACAGGAAA+TAGACAAT
ATATTTTGCCGTTGATAAACCAGTCTCCAAAGCTCACATGCTGACAGATCGGAAGAGCGTCGTGTAGGGAAAGAGTGTATTGTCTAGTGTAGAGATCGGGGGTGGCCGGAGCATTAAAAAAAAAAAAAAAAATAACAGACAAGGAGGGAAGAGGAGCAGCATAAAAAAGACAAATACCTATTAGTGAGCTAGCACAGCGAATAGGTTTGATCGAGAGTGTGGTCTGCGTATGTCATGGCGGTATCACTGAA
+
CCBCCFFFFFCCGGGGGGGGGGHHHHHGHHHHHHHHGHHHHHHHHHHHHHHGGGGHHHGFGGEGHHHHGHHHHHHHFHHHHH@GHHHG344B434B311/>//</00/////?2D222=1<<@<@--C-C--.000009://..:..-;C........;/9:000;0-../;//000000000000090000000//.----.00000.000...9-0090.:00/0-.../000000.---..0000;00
@M03495:530:000000000-LYBTV:1:2108:25303:12480 2:N:0:ACAGGAAA+TAGACAAT
ATATTTTGCCGTTGATAAACCAGCTAATCCTGAAAAAAAAATCAAAGCTAAAAACTACAATGCTAAGACCACGATGTGACTGCTATCAAAGTTAGATATATATGTAAATTATTCATCTGTCAAATCCTAGAATTATATCATACCTGCTCCAGCAATCACGACCTGTAATGGTTTAGTGGGTTGTTCACTGTTTCTGAAAAATGAAGATAGTTGTCCAGCTTCCAAAAAGTTTATTGTGTTTTCTAGTGGAG
+
BCBCCFFFFFBAGGGGGGGGGGGHHHGHHHHHGBGGHFGGGHHHHHHGHHHHHGGHGHHHHHEHHHHHGHHHGGHGHHHHHHFGHHFHHHHGHHHGHHHHHHHGGHHHHEHHHBHFHHGHHHHHHHHHGHHHHHHHHHHGHGHHHHHHHEFHEFCFHHHFFGGDGGFGHHFGHGHF<FFGDFFFHHFFGFGHHHHHHHHGFGGHFFFFBB:0G:C0CG/C:GCGCHHEAFFFFFEFFFBFBFFBFB9BFFF
@M03495:530:000000000-LYBTV:1:2108:18879:12481 2:N:0:ACAGGAAA+TAGACAAT
ATATTTTGCCGTTGATAAACCACCCTCCCTGTGGTCGTTATCTTGCTCCTTCTGTCGTCAACGAATTTACTAATTCCAAAGCTCACATGCTGACAGATCGGAAGAGCGTCGTGTAGGGAAAGAGTGTATTGTCTAGTGGTGAACTGGGTGGGGGGGGGGGGATTAAAAAAAAAAAAAGAAATATAAGACAGAGAGCATAGTAGACACCTAGTAGAAAGAGACGCATGATTGACGCACAACGATAGAATGAT
+
CCCDDFFFFFCCGGGGGGGGGGGGGHHGGHHHHHHHGGGHHHHHGHHHHHHHHHHHGGGHGHGGGHHHHHHHHHHHHHHHHFHHHHHHHHHHHHHHHHHHGGGGHHHGGGGEFFHHHGGHHHGHFGHHHGHFGBGHH30??22222@=2?<///---9<---./000<<9=-<-@->.<</0000:000<:B//..0000000000/./000000000////.--..000000..---/<<....000000
@M03495:530:000000000-LYBTV:1:2108:15478:12490 2:N:0:ACAGGAAA+TAGACAAT
ATATTTTGCCGTTGATAAACCAGCTAATTCCAAAGCTCACATGCTGACAGATCGGAAGAGCGTCGTGTAGGGAAAGAGTGTATTGTCTAGTGTAGAGCTCGGTGGGGGGCGTATCATTAAAAAAAAAAATAAAATAAATGTAAAATAGTAGGATACCCATATCTGAAACTAAACACAACATCTAAGATTATAGATCAACACACAAAACATTATAGACGTGACATACTTCAATGCGATGACAGTAAGTATGC
+
DDCDDFFFFFCBGGGGGGGGGGHGHGHHHHHHHHHHHHHHHHHFHHHHHHGHHHGFGGHHHGGGGFGGHFHGHHGHGHGHHFHHHFHFEGHG4B3@34B@A??E?///--:--..99C;0CF9@9?=;C.000;00000000000000;00000000;0//:0000B000000;0...:./00000009:00000:00/0.......9.00000900.....00:090900000....0000000090000
@M03495:530:000000000-LYBTV:1:2108:22365:12535 2:N:0:ACAGGAAA+TAGACAAT
ATATTTTGCCGTTGATAAACCAGCTAATCCTGAAAAAAAAAATCAAAGCTAAAAACTACAATGCTAAGACCACGATGTGACTGCTATCAAAGTTAGATATATATGTAAATTATTCATCTGTCAAATCCTAGAATTATATCATACCTGCTCCAGCAATCACGACCTGTAATGGTTTAGTGGGTTGTTCACTGTTTCTGAAAAATGAAGATAGTTGTCCAGCTTCCAAAAAGTTTATTGTGTTTTCTAGTGGG
+
3AABBFFFFFCBGGGGGGGGGGHGHHHHHHHHFHHHGGGGGGGHHHEF2GHHHFBEFHHHHHBHGHFHHHEHHGGEGG4FFGEBGHHGHHHFBFGFFGBFHFHHHHHHGHGHHHHHHHEFHHHHHGHGHHGHHHFDGHHGHHHHEHHGHHB2GGGGFHHHGADFDG1FBGGD1=GFGHEG.>FCGHHHHHHHGFDGHGFGHCHHH0GFGHHHHHGF:CC/:CBF0BFE?D:FFFGGGFFGGGGGG0BFF?.
@M03495:530:000000000-LYBTV:1:2108:14673:12542 2:N:0:ACAGGAAA+TAGACAAT
ATATTTTGCCGTTGATAAACCAGCTAATCCTGAAAAAAAAATCAAAGCTAAAAACTACAATGCTAAGACCACGATGTGACTGCTATCAAAGTTAGATATATATGTAAATTATTCATCTGTCAAATCCTAGAATTATATCATACCTGCTCCAGCAATCACGACCTGTAATGGTTTAGTGGGTTGTTCACTGTTTCTGAAAAATGAAGATAGTTGTCCAGCTTCCAAAAAGTTTATTGTGTTTTCTAGTGGAG
+
@BBBBFFFFFDBGCGGCGGGGGHCGHHHHDGHHCHHFCECEHHHHFEHHH5BFHGGHFHGGHHGGHHHFGHGGGHFGBDHFHHFHHFGHHGG@GHHHGHGHHFHFGHHHHFGFGFHHHH4FFDHHEGHHHFHHHHHGFHGHHFHHFFHD2F2?GFHHFBDDCFDHHHGHHGGHHHH=FGHDFFAGHFGGHHHH0GHH0GGHHHB0CCGGHFFHHFHGFFFFHFC00CAE0;BFFFGGGFFGGBFBBFFEFG
@M03495:530:000000000-LYBTV:1:2108:29148:12544 2:N:0:ACAGGAAA+TAGACAAT
ATATTTTGCCGTTGATAAACCAGCTAATCCTGAAAAAAAAATCAAAGCTAAAAACTACAATGCTAAGACCACGATGTGACTGCTATCAAAGTTAGATATATATGTAAATTATTCATCTGTCAAATCCTAGAATTATATCATACCTGCTCCAGCAATCACGACCTGTAATGGTTTAGTGGGTTGTTCACTGTTTCTGAAAAATGAAGATAGTTGTACAGCTTCCAAAAAGTTTATTGTGTTTTCTCGTGGAG
+
3AAA3FFFFFBBGCAGFDFGGGHGHFHHHCHHF3DGFEGGGHHHGFFBGADFBDAFGGHHHGHHHHHHHHHGGGHGFGFBGHEFFFEHHHEEGFHHHHHHHHGHFHHHHHHHHHHHFHGHHHHBGF3GHHFGHHFHBGHHHHEHHFFBGFHHGH0GHFHDECGDFF1?GGFFGHGGHHGHAFCDHHFFHEGF0=<DGGGHH<D0DC0;0:;CFH0;CCBG:;GF0;:9;;;C0;CGFG;CFFBB0.9C..;
@M03495:530:000000000-LYBTV:1:2108:18202:12545 2:N:0:ACAGGAAA+TAGACAAT
ATATTTTGCCGTTGATAAACCAGCTAATCCTGAAAAAAAAATCAAAGCTAAAAACTACAATGCTAAGACCACGATGTGACTGCTATCAAAGTTAGATATATATGTAAATTATTCATCTGTCAAATCCTAGAATTATATCATACCTGCTCCAGCAATCACGACCTGTAATGGTTTAGTGGGTTGTTCACTGTTTCTGAAAAATGAAGATAGTTGTCCAGCTTCCAAAAAGTTTATTGTGTTTTCTAGTGGAG
+
ABABBFFFFFBBGGGGGGGGGGGHHHHHHHHHHHHHHGCCGHHHHHHHHHHEHHCGHHHHHHGHHHHHHGHGGGHGGHHHHHFHHHHHHHHGHFFHHHHHHHHHHHHHHGHGHHHHHHHHHHHHHHHHHHGHHHHHHHHHHHHHHHHGHHHHEGHHHHHGGGGGHHHGHHH?GHHHGFHHDFFGHHHHHHHHHHHHHGHGHGHH0GGHHHGHFHHFGGFGHHHFCCC.CBFGGFFFFG:FBBGGFFGG?FG
@M03495:530:000000000-LYBTV:1:2108:14559:12555 2:N:0:ACAGGAAA+TAGACAAT
ATATTTTGCCGTTGATAAACCAGCTAATCCTGAAAAAAAAATCAAAGCTAAAAACTACAATGCTAAGACCACGATGTGACTGCTATCAAAGTTAGATATATATGTAAATTATTCATCTGTCAAATCCTAGAATTATATCATACCTGCTCCAGCAATCACGACCTGTAATGGTTTAGTGGGTTGTTCACTGTTTCTGAAAAATGAAGATAGTTGTCCAGCTTCCAAAAAGTTTATTGTGTTTTCTAGTGGAG
+
ABABCFFFFFCBGGGGGGGGGGHHHHHHHHHHHHHHHGGGEHFGHGGBGHGHHEAFHHHFFGF5F5FGHBGHEEACFG4GFFFFGHBGHGHHHGHFFBGHHHHHGHHFHDGHGFFGDGFGDHHFHHBFDGHFHFHHGFBFHFHBDGFCDFFFCGCDC2<DAFFDHDGHBGFHHGCD1FHHDFGGCHHFDDGG<GHEFHHGC.DH0GCG0CGHHFH00C/;0GC0;0:.CFFFBF00;B:CFF09CB0CF0E
@M03495:530:000000000-LYBTV:1:2108:27855:12597 2:N:0:ACAGGAAA+TAGACAAT
ATATTTTGCCGTTGATAAACCAGGGACTCAGGCTGGACCAAAGCTCACATGCTGACAGATCGGAAGAGCGTCGTGTAGGGAAAGAGGGTATTGTCTAGTGTAAAACACAGGGGCGGCAGCCGCGTTCGAGACATAACAATATACAAGAAGTCACCGCACATGACGGCGGGTGTGACGCGGTTCACCAACTAAGGGTGATGCTCTGATAGAGATGGTGCGCTGACTAGGATGGGACGACGAGCTGTGTGCGG
+
1AA?ABFFBFD>EE1BA3BFGGAF?AFHHH1BGHHG0GGHEGGBDFHHCGHGHHBBE101GF?C/EAGHEAEE/EGEGEC0BEG00//?CB@F@B@2B@1B2222B/>/0?////<//////--<-.../..<00</<0000;:<C0/::00000:-:--009/.-----;---//;-----;//9/--/////--;-99/://;/////9;/////9------/////9/---9----;---;//9-/--
@M03495:530:000000000-LYBTV:1:2108:10392:12631 2:N:0:ACAGGAAA+TAGACAAT
ATATTTTGCCGTTGATAAACCAGCTAATCCTGAAAAAAAAATCAAAGCTAAAAACTACAATGCTAAGACCACGATGTGACTGCTATCAAAGTTAGATATATATGTAAATTATTCATCTGTCAAATCCTAGAATTATATCATACCTGCTCCAGCAATCACGACCTGTAATGGTTTAGTGGGTTGTTCACTGTTTCTGAAAAATGAAGATAGTTGTCCAGCTTCCAAAAAGTTTATTGTGTTTTCTAGTGGAG
+
BCCCCFFFFFCAGCFGGGGGGGHHHHGHHHHGGFHHHGGGGGHHHFHHHHHHHHGHHHGHHHHHHFHHHHHHGGHGHHHGHHHHHHHHHGHGFHHFHHHGHHHHGFHHHHHHHHHHHHHHHHHHHHHHHHHHHHHHGHHHHHGHHHHHHHFHGHHHHGHGGGGGHHGFHHGFFFHHGHHHDFCFHHFHHHHHHHFGDFHHEHHHHB0CGHHEFGFHFHGHGHHGFC:EDFGGGGFFFBCFBFBFFFB0FBE
@M03495:530:000000000-LYBTV:1:2108:14256:12639 2:N:0:ACAGGAAA+TAGACAAT
ATATTTTGCCGTTGATAAACCACCCTCCCTGTGGTCGTTATCTTGCTCCTTCTGTCGTCAACTTTACTAATTCCAAAGCTCACATGCTGACAGATCGGAAGAGCGTCGTGTAGGGAAAGAGTGTATTGTCTAGTGGAGATTTGGGGGGTGGGCGTGTCATTAAAAAAAAAAAAAAAAAAGTAAAGTGATGAGATTCGGAAAGCAGTGATAATTATAGAGATTGACAAGGCAGCTGAAGACATCAGAACACA
+
BCCCCFFFFFCAGGGGGGGGGGGGGHHGGHHHHHGHGGGHHHHHHHHHHHHHHHHHGGGHGHHHHHHHHHHHHHHHGHHHHHHHHHHHHHHHHHHHHGGGGGHHGGGGEGHHHHGHHHHFHFHHHHHHBFFHHHF02/22333D///A---99---9;000990:0@9-@@=-@---9-.0000000000000000....-./0/00:000000000;000;0;000:...../00;0;99900000///.
@M03495:530:000000000-LYBTV:1:2108:12407:12641 2:N:0:ACAGGAAA+TAGACAAT
ATATTTTGCCGTTGATAAACCAGTCAGGAGTCCAAAGCTCACATGCTGACAGATCGGAAGAGCGTCGTGTAGGGAAAGAGTGTATTGTCTAGTGTAGATCTCGGGTGTGGGCGGAGCATTAAAAAAAAAAAAAAAAAAAAAAAAAGAAGACGACAGATGAATGTCTAGATCGGATCCGATCATCCAACAACTGAAGATCGACGGATGACTATGGAACGTTAGATCGTTGCTGAGACATGTAGTGACATGAT
+
CCCCCFFFFFCBGGGGGGGGGGHFGHHHHGHHHHHHHGHHHHHHHHHHGHHHHHHHGGGGGHHGGGGEGHHGHGGGHHHHHHFHHHHFGHFHFE443@44441?/1///////////C2222222BDC-<<-A-;:-------:-.../0/.9---/0::00000:00000...;-/.:.-.000000...0/000000..;9-..-00:0000:00..//9;00.:./.00:.0;/000;;0/000:000
@M03495:530:000000000-LYBTV:1:2108:18572:12676 2:N:0:ACAGGAAA+TAGACAAT
ATATTTTGCCGTTGATAAACCAGGACTCAGGCTGGACCAAAGCTCACATGCTGACAGATCGGAAGAGCGTCGTGTAGGGAAAGAGTGTATTGTCTAGTGGAGATATCGGTGGGGGGCGTGTCAATAAAAAAAAAAAAAAATAAAAAACAGCAGAGTATCATGGCTGAGAAGTAGTAGAATTAAGTGAATAAGCGAGGTGAAAGTATAGTCTTAGGATATAACACTAGACGAGAGAGACTCGTGGGAGTGAA
+
CDCCDFFFFFECGGGGGGGGGGHGHHHHHHHHHHGHHHHHHHHHHHHHHHHHHHHHHHHHHGGGGHGHGGGGEGHHHHGHHHHHHFGHHHHHBFGFHH@131334B4/>/>EE/E?----./11<101<<9>F-CFF---.0<110-.</./</.11111110./...11/1<11111<1<1111111:1110-9--..1011:1111<1111101:01111<<0/001<--.-.../00....-<...11
@M03495:530:000000000-LYBTV:1:2108:18132:12715 2:N:0:ACAGGAAA+TAGACAAT
ATATTTTGCCGTTGATAAACCAGGACTCAGGCTGGACCAAAGCTCACATGCTGACAGATCGGAAGAGCGTCGTGTAGGGAAAGAGTGTATTGTCTAGTGTAGAAATAGGGGGGTGGGGGGTGATGATAAAAAAAAAAAAATAAAACATAAAGAAGGGACCTACGCGACAATTAGATAAGAAATAGCAACCGAGGATCTCTAAAGATACACTGGAAATCACACTGACACGCAGAGGTCACAGACAGACACCT
+
BCBCCFFFFFCCGGGGGGGGGGHGHHHHHHGHHHGHHHHHHHHHHHHHHHHHHHHHHGHHHGGGGHHHGGGGEGHHHHGHHHHGHHHHHHGHBBGHHH344B44444DB0?/---;-:B---.000000;90B--C9-:-.00:90.00;000./...../09.------00000990000/000000..-----//00000:000000000//00000900/00000.----..0/0000;.///://.9
@M03495:530:000000000-LYBTV:1:2108:4244:12717 2:N:0:ACAGGAAA+TAGACAAT
ATATTTTGCCGTTGATAAACCAGCTAATCCTGAAAAAAAAATCAAAGCTAAAAACTACAATGCTAAGACCACGATGTGACTGCTATCAAAGTTAGATATATATGTAAATTATTCATCTGTCAAATCCTAGAATTATATCATACCTGCTCCAGCAATCACGACCTGTAATGGTTTAGTGGGTTGTTCACTGTTTCTGAAAAATGAAGATAGTTGTCCAGCTTCCAAAAAGTTTATTGTGTTTTCTAGTGGAG
+
ABAABFF5FFBAGFGGGGGGGGHHHHHHHHHGHHFHHGGGGHHHHHHGHHHHHHGHHGHHHHHHHGHHGHHHGGHEBGFHHHFHGHHHHEBGGHFHHHHHHHHGHHHHHHHHBHHHHHHHHHGHHGHHHHHHHHHHHEHHHHHHHHGHFFFGFFFGGHHFGFGDHHHFGHGGHHHF<FCCCFGGHHHGHHDGHHFHHFHHFHHHHHFGFHGGGGCFGGBGF0C:;0:ACFFGGGGGGG9FFFGGFBFGGBE
@M03495:530:000000000-LYBTV:1:2108:12867:12736 2:N:0:ACAGGAAA+TAGACAAT
ATATTTTGCCGTTGATAAACCAGGGACTCAGGCTGGACCAAAGCTCACATGCTGACAGATCGGAAGAGCGTCGTGTAGGGAAAGAGTGTATTGTCTAGTGGAGATCTCGGTGGGGGGGGGGGGGTTTAAAAAAAAAAAAAAACAGAATAGACAAATGGAGCGCGAATCGACTACAAGAGAAGAACATGAACTACTGACGATAGAAGACGATGGAGACTAATCGACTGTGCATCCAAATTGCATACATGTGA
+
DECDEFFFFFDCGGGGGGGGGGHGGGGHHHHHGHHGHHHHHHHHHHHHHHHHHHHHHHGHHHGGGGGHHGFGGEGGHHHGGHHHHHGHHHHHHBFGHHHB1B13334D??EE?E//---<-<----<01:1F;D-9<9----.<//01<010<//1100//------...-.</000/:/</0/</100111001010...9.1110/.-...</0.0001:.<-..011111:0010111111001111:
@M03495:530:000000000-LYBTV:1:2108:2568:12775 2:N:0:ACAGGAAA+TAGACAAT
ATATTTTGCCGTTGATAAACCAGGACTCAGGCTGGACCAAAGCTCACATGCTGACAGATCGGAAGAGCGTCGTGTAGGGAAAGAGTGTATTGTCTAGTGGAGACGAAGTGGGTGGGGTGTTTTCTCAAAAAAAAAAACATTCAAAATAGTAGGTTGAATTTTTTTTAAAAAACCCTAGAAGTAGATGAATTGGGCTTTTTGTTGCAATATACTTGCGTTTAATATGAAATAGTGTGGCAGGAAAAGTTTGT
+
>3>ABFFFFFDA?EAAAAEGBAGAGF4GGH43FCEFHFCGCBFH3G3B5FFGFFFBGFGHFGGGEEGHEE?EGGHGDDEFHHC3FFF4@44B@F4F4F313F3/>////33/?EE///>//0<2@2>2<1///---<..00=0000000000000/::000;:---.:00:9..9.//;;0;00;//99;///...;/9/;...;/////9/////-9A9.//;9B/99//9/B//....-..9./////;
@M03495:530:000000000-LYBTV:1:2108:25262:12787 2:N:0:ACAGGAAA+TAGACAAT
ATATTTTGCCGTTGATAAACCAGGACTCAGGCGGACCAAAGCTCACATGCTGACAGATCGGAAGAGCGTCGTGTAGGGAAAGAGTGTATTGTCTAGTGTAGGTATCGGTGGGGTGCGGGGAAGTAAAAAAAAAAAAAGAAAAGAAGAGTGTATGGGCTAGTGTGATGTGTACGCAGATCAACGCAATGTAGACTGCCAGTCGTTGATGCGGAGCCTAATCTGTGCGTGTGGAGTGTCATATCGCAGTAACA
+
ACBBCFFFFFCAEGGGGGGGGGGGGFFHGHHHGGGGGHHHHHHHHHHHFHHGHH3GHHGHG>FEFHHGGGGFGGFHEGFHHHHHGHHHHHHD4FGFFF443334B?///?////<///>/-..>11<11<A-@-:C9...//;..:/.909000/../../////////;//...--/////.--:://:/B///////;/.9.:.///-----.////://///.9..../././////9/..:;.9//9
@M03495:530:000000000-LYBTV:1:2108:21430:12791 2:N:0:ACAGGAAA+TAGACAAT
ATATTTTGCCGTTGATAAACCAGGACTCAGGCTGGACCAAAGCTCACATGCTGACAGATCGGAAGAGCGTCGTGTAGGGAAAGAGTGTATTGTCTAGTGGAGATGTCGGGGGGGGGGGGATGCTTATAAAAAAAAAAATTAAAAAAAATAGGTGGAGCATATTTTTATAAACACGAAACGACGATCCGTTCGGACGGTTGGTCCATTATAATCAGACTGACCGTGAGGAAGTACACGAGAGTAACAGCAGA
+
AACBBFFFFFCBGGEGGGGGGGHGHHHHHFCHHHGHHHHHHHHHEHHHHHHHHHHGHFHHHGGGGHHHGGGGGGHHHHGHHHHFHGGFFFFFBFDGHFF13C33344///</-:-@-;--../0000:000:---9--.000099-;::090:0.../:000;000.00009:..-.9-..---..:.90/.-.---.9--;0:900900;000009;000;-;9...0/.0000::--.-000000././
@M03495:530:000000000-LYBTV:1:2108:4032:12801 2:N:0:ACAGGAAA+TAGACAAT
ATATTTTGCCGTTGATAAACCACCCTCTTGCCCTCCAAAGCTCACATGCTGACAGATCGGAAGAGCGTCGTGTAGGGAAAGAGTGTATTGTCTAGTGTAGAAAATGGTGGGGGCGGGAGAATTAGAAAAAAAAAAAAAATACAAAAGAGTAGGAAAAACGATACCATAAACCCGGCACGACATAGCATGGCAAGTTGAGCCAGGACTTGATGAAACGAGCAGAGCAGGAAGACAACGAGAGGAACGCAGCA
+
AA?ABFFFFFBBFGEGGGFGGGGGGHGGHGGFHHGEHHHHGHHFHHHHFHHHHHHHHHHFFGEHHHFAEE>EFGHHGFGHGCF@FBFGHH4BFGB@@@43444243B4B?/////</--.01111=00<G?-;---;-:.00000././///////...-9.:-////9///.----9..--;//;///9.//.////////..9.///;///;/9..;--//.///.....//..-...-......---.
@M03495:530:000000000-LYBTV:1:2108:17134:12837 2:N:0:ACAGGAAA+TAGACAAT
ATATTTTGCCGTTGATAAACCAGGACTCAGGCTGGACCAAAGCTCACATGCTGACAGATCGGAAGAGCGTCGTGTAGGGAAAGAGTGTATTGTCTAGTGGAGAGATCGGGGGTGGGCGGCTCATTAAAAAAAAAAAAAATAATAAAGTAGTGGTGGCGGACGGGCGACAAACCAACAATGCGTAAGACGGCACAACGGCAACACTAAACAAGCGACGAGCACTATGATGTGCCGACAATGAGTACGAATAA
+
CCCCCFFFFFCCGGGGGGGGGGHGHHHHHGHHHHGHHHHHHHGHHHHHHHHHHHHHHHHHHGGGGHHGGGGGEFGHHHGGHHHGHFGGHHHH@FBEGHD131@/?33/E//C/</B/A---.01=111<0<ACC?--<?.0<111<11111/.1...-------------<....<..000.<...10..---//.-----...</0001./...------<0011111<111-----<011111....<1
@M03495:530:000000000-LYBTV:1:2108:15930:12848 2:N:0:ACAGGAAA+TAGACAAT
ATATTTTGCCGTTGATAAACCAGCTAATCCTGAAAAAAAAATCAAAGCTAAAAACTACAATGCTAAGACCACGATGTGACTGCTATCAAAGTTAGATATATATGTAAATTATTCATCTGTCAAATCCTAGAATTATATCATACCTGCTCCAGCAATCACGACCTGTAATGGTTTAGTGGGTTGTTCACTGTTTCTGAAAAATGAAGATAGTTGTCCAGCTTCCAAAAAGTTTATTGTGTTTTCTAGTGGAG
+
AAABBFFFFFCBGGGGGGGGGGHHGHGHHHHHHHHHHGGGGHGHHHHGHHHHHHGHHHHHHHHHHHHHHHHHGGHGGGHHHFFHHHHHHHHHHHHHHHHHHHHHHHHHHHHHHHHHHHHHHHFHHHHHHHHHHHHHHHHHHHGHHHHHHGHHHHHHGEHGGGGGGHHEFGFFGGHHGHHHEFGGHHHHHHHHFHHHHHHH.GHGHHHEHHCGHHFFFGCGHHHFHHA.C;FFGGFFGGFGGGBFGFBFGGG
@M03495:530:000000000-LYBTV:1:2108:20220:12883 2:N:0:ACAGGAAA+TAGACAAT
ATATTTTGCCGTTGATAAACCAGCTAATCCTGAAAAAAAAATCAAAGCTAAAAACTACAATGCTAAGACCACGATGTGACTGCTATCAAAGTTAGATATATATGTAAATTATTCATCTGTCAAATCCTAGAATTATATCATACCTGCTCCAGCAATCACGACCTGTAATGGTTTAGTGGGTTGTTCACTGTTTCTGAAAAATGAAGATAGTTGTCCAGCTTCCAAAAAGTTTATTGTGTTTTCTAGTGGAG
+
3AAAAFFFFFBAFGGGGGFGGGHHHHHHHHHFGFHGAEGGEHHFHFHHHHGHBHGGHHHHHHHHHGFHHGHHGGGGGFFHHGHHFFHFHHHGHHHFHHHFHFHHGGFHGFHGFHHHHHHHHHHHGHHHHHFHHHHHHGHHHHGHHHHGFHHFHHHHHHHGDGFDH?DFFHFGGHHHHHHHAFFGHHHHHHGGDHBFF0GFGHG00CHFHHCFFCHH0CB0CGGFBCG.CBBGGGGGFGBBB/FFGGGGGFG
@M03495:530:000000000-LYBTV:1:2108:16962:12886 2:N:0:ACAGGAAA+TAGACAAT
ATATTTTGCCGTTGATAAACCAGTCTCCAAAGCTCACCATGCTGACAGATCGGAAGAGCGTCGTGTAGGGAAAGAGTGTATTGTCTAGTGTAGATCTCGGGGGGGGGCGGGGCGTTTAAAAAAAAAAAAAAAAACAAATAAAGAGTAGTATAAGCTGCAATGACACAACGTAAGTAAATGACAGCTCATAGATCATGACACTCCATTTGAATGCGATGTAACGTGTAAACCATCTAAACTTGTCGATAAGA
+
CCCCCFFFFFCCGGGGGGGGGGHHHHHHHHHHHHHHHHHHHHHHHHHHHHHHGGGGHHHGGGGGGHHHHGHHHHHHEGHHHHHBGFHHH344344BB4?F///-----------<<-9<BFF>DDF=--9<9--.<..00<:00<<B:000000000:/0000000/..-.<<.::00<0<000<000<<0000:0000<00//000<000000.....0<0./.:/<00/.<0<B0<0000:0.....:0
@M03495:530:000000000-LYBTV:1:2108:6254:12895 2:N:0:ACAGGAAA+TAGACAAT
ATATTTTGCCGTTGATAAACCAGCTAATCCTGAAAAAAAAATCAAAGCTAAAAACTACAATGCTAAGACCACGATGTGACTGCTATCAAAGTTAGATATATATGTAAATTATTCATCTGTCAAATCCTAGAATTATATCATACCTGCTCCAGCAATCACGACCTGTAATGGTTTAGTGGGTTGTTCACTGTTTCTGAAAAATGAAGATAGTTGTCCAGCTTCCAAAAAGTTTATTGTGTTTTCTAGTGGAG
+
?BABBFF5FFBBGGGGGGGGGGHHHHHGHHHHHHHHHGGGGHHHHHFGHHHHHHGHHHHHFHHHHGHHHHHHGGHGCGHHHFHGHHHHHFFGHHHHHHHHHHHHHHHHHFHHHHHHHGHHHHHHHHHHHHHHHHHHGHHHHHHEHHHHHGHHGGCHHHHGDGGGHHHGGHHHHHHFHGAEDFGGHHHGHHGHFHHFHF0DFFFFDGHHGHHHHHHBGCHHHHHHBGG..;FFGGFFFFGGGG0FB00999A
@M03495:530:000000000-LYBTV:1:2108:26517:12936 2:N:0:ACAGGAAA+TAGACAAT
ATATTTTGCCGTTGATAAACCAAAGCTCACATGCTGACAGATCGGAAGAGCGTCGTGTAGGGAAAGAGTGTATTGTCTAGTGTAGATCTCGGGGGGGGGCGGGGCATTATAAAAAAAAAAACAAAATAAAAATCGAGGCGAGCAGAGTTGACAACACTCGGGTAGAGTATAGTTCACTCCAGCTGCCGATGTAGATGTTACGCTACTGTCATAGCAGCACGCGACTGCGGTAGATGTGTCCGTATCCACCG
+
BCACCFFFFFCCGGGGGGGGGGHGHGHHHHHHHHHHHHHHHHHHGGGGAHFEEGGGGHHHHGFHHHHHGGFHHHHHHHHHHF553B444411/>/--;--;---;-/00000;B0CF-@-9.9...000000.0...--:----//;0000000...:;..-.-.0:090000000000;00/000.---.9000000000....-0000;000000/..--9---./.-;..0:000:9:....;000..
@M03495:530:000000000-LYBTV:1:2108:4187:12940 2:N:0:ACAGGAAA+TAGACAAT
ATATTTTGCCGTTATAAACCAGCTAATCCTGAAAAAAAAATCAAAGCTAAAAACTACAATGCTAAGACCACGATGTGACTGCTATCAAAGTTAGATATATATGTAAATTATTCATCTGTCAAATCCTAGAATTATATCATACCTGCTCCAGCAATCACGACCTGTAATGGTTTAGTGGGTTGTTCACTGTTTCTGAAAAATGAAGATAGTTGTCCAGCTTCCAAAAAGTTTATTGTGTTTTCTAGTGGAGG
+
AAAABFFBFFBAGGGGFGGGGGHHHHGHHHHHHHHHGGGGHHHGHHFHHHHHHFHHGHGHHHHHHHHHHHHGGHEHFHHHHHHHHHHHGHHHHGGHHHHHHHHGGHHHHHHHHHHHGHHHHFHHHHHHHHHHHHHFHHHHHHHHHHEGGHFFHHHHHGGGGGGHGFFHHHHHHHHHHHHDGGFHHFHHHHHHHHHHHHHHHHDFFCGFHGHGGGG;GHGBFCBCGE.CBFFCFFFFFGCBFGFFB999:.A
@M03495:530:000000000-LYBTV:1:2108:23689:12949 2:N:0:ACAGGAAA+TAGACAAT
ATATTTTGCCGTTGATAAACCAGCTAATCCTGAAAAAAAAATCAAAGCTAAAAACTACAATGCTAAGACCACGATGTGACTGCTATCAAAGTTAGATATATATGTAAATTATTCATCTGTCAAATCCTAGAATTATATCATACCTGCTCCAGCAATCACGACCTGTAATGGTTTAGTGGGTTGTTCACTGTTTCTGAAAAATGAAGATAGTTGTCCAGCTTCCAAAAAGTTTATTGTGTTTTCTAGTGAAG
+
AAAABFFFFFDAECGDGGGGGGGHFGHFDHHHHFHFHFGGGHFHFHHFHFFFGFGHFCGHEHGGFGHGFEHHGGHEHFFHFFFHHGCFFGHFBGHFHHFHHHHH4GFHHHGHHHGHEHHEFG444BGHHFHHHGHHHGF3GHHHBG0?DHFFBGFFFFHAACDGHHGHGHHFDGFG<GHHDE@DCGFDDDDDGDGHB0DFC.DHGHEGBFCC:CGF0;/0:;:0C0:.;C0000FBBB/;F/090B0;90B
@M03495:530:000000000-LYBTV:1:2108:7172:12958 2:N:0:ACAGGAAA+TAGACAAT
ATATTTTGCCGTTGATAAACCAGTCAGGAGTCCAAAGCTCACATGCTGACAGATCGGAAGAGCGTCGTGTAGGGAAAGAGTGTATTGTCTAGTGTAGATCTCGGTGGTGGGCGGAGCAATAAAAAAAAAAAAAAAATAAAAAAAGAGAGAAAAGGTGCTGTATGAAGAGAAAATATTAACAGCGGGCAACGGCGATCACAAGGCGAAAGTAACGATGTGTATGTTGAAGCATGGCGTAGCGATGACACTGA
+
BCCCCFFFFFCBGGGGGGGGGGHHHHHGHGGHHHHHHHHHHHHHHHHHHHHHHHHHGGGGHHHGGGGEGHHHHGFHHHHHHHHHHHGBFFGGHHD@3444441?11?//?//>/////2D22222B@/<<<-C---.:1:10--..</..:0//.0000<B:111111./<0/10<<11<<:.-----<.-<----../00.<.----.1111<.<.<111111111110010..-<--.--..1000000
@M03495:530:000000000-LYBTV:1:2108:8072:12989 2:N:0:ACAGGAAA+TAGACAAT
ATATTTTGCCGTTGATAAACCAGGACTCAGGCTGGACCAAAGCTCACATGCTGACAGATCGGAAGAGCGTCGTGTAGGGAAAGAGTGTATTGTCTAGTGTAGATCTTGGTGGGGGGGGGAGCATTTAAAAAAAAAAAAAAAAAACACATATGGGGCTGTGAATGCTCGCTGACAATGTACCTGCACATACACAGGATAAGAGCACCTCAAGCTCTCTCGAGCGCACCGATATAGATACGCGGACGATCGAA
+
ACBBCFFFFFCCGGGGGGGGGGHGHGHHHHHHHHGHGHHHHHHHHHHHHHFHHFHGHHHHHGGGGGHHGGGGEGHGHHGHHHHHHHHFHHHH4FHHHHD44344D4B?B3?E//<:----9.90000000;-C;F;------;-....000:0...-.9/000;000.-.../009000;000./;00:0000...;0:000/0../.000000:000;0..-9-;-;--999B0000:.------.9-./
@M03495:530:000000000-LYBTV:1:2108:2473:12991 2:N:0:ACAGGAAA+TAGACAAT
ATATTTTGCCGTTGATAAACCAGGACTCAGGCTGGACCAAAGCTCACATGCTGACAGATCGGAAGAGCGTCGTGTAGGGAAAGAGTGTATTGTCTAGTGGAGGAATCGGGGGGTGCGGGGTGATTGAAAAAAAAAAAAAAATAAAATGCGAAATGTAAGCGGAATTGAAGGTAAAAAATACACGTACAACAACAGAATAAGCAGCAATCCATAAAGTTAGTAATGATACATAAAAAACACGATCCAACAAG
+
CCCCCFFFFFBAGGGGGGGGGGHGGFGHGHHGHHGHHHHGHHHHBGFHHHCGHGHGHGHHEEGGGHHHCEGGEGHHHHGHHHHHH@@GHHHG4@FGFG31@11/B330///B-;A.---;--.//////;A=>-@B;-9--.///////:;-;.//////----.//9/////////;.//;;../..//..../;///;9/9/;.9////9:/:/;/9////////9////////-:...;...///../
@M03495:530:000000000-LYBTV:1:2108:6048:12997 2:N:0:ACAGGAAA+TAGACAAT
ATATTTTGCCGTTGATAAACCATTGCCCTCCAAAGCTCACATGCTGACAGATCGGAAGAGCGTCGTGTAGGGAAAGAGTGTATTGTCTAGTGCAGGGTTAGGGGGTCTGCGGATCCTTATAAAAAAAAAAAAAAAAAAGAAAAAAGGAAGCGTCGAAGGAGAATTATAATAGTCAACACAGCAACGAAGAGCATCAAACTCAGACAACACACATGTAGAGAGGAGTCGTAGTAGGTGTAGATCGTTAGTAA
+
ABAAAFFFFFBBGGGGGFGFGGHFHHHHHHGHHGHGGGGHHHHHGHGHGFBGHEGEGGHHHGGGGEGBFGHGFHHHFHGGGHBGGBE4FE434B31/21112B1E>/23B/E///2?33333332<B@/>@-----;-..99/.-..//..-..--....9..///;B/;/9/9B///....;..-;...9./////////9///........//;////9.9.../-.99.:////9//://;..9.///
@M03495:530:000000000-LYBTV:1:2108:24062:13026 2:N:0:ACAGGAAA+TAGACAAT
ATATTTTGCCGTTGATAAACCAGCTAATTCCAAAGCTCACATGCTGACAGATCGGAAGAGCGTCGTGTAGGGAAAGAGTGTATTGTCTAGTGTAGATCTTGGGGGGGGCTGGGCAATTTAAAAAAAAAAAAATATAAGGTTAAGAGCATGGGGTCGATTATTGTTGCATCAGATGTGTGCGTCCTTGATTGACAGTGTGGCGCGCATAATGTAACGTCAGAAGATCTGCGAGAGCACGCGAGACGGTCATG
+
ABCCCFFFFFCBGGGGGGGGGGHHHHHHHHHHGHGHHHHHHHHHHHBGBGBFHHGFGGGHHGFGEEGHHHHGHHHHGHFHHHHHHFGHGHH@B4@44444BB1/>@----9.../.0000000;-CB9@--@.:0:0000000000/000.....--.0.000;0.00000000:;:0.0..--.0000000;000000..-.---9.00000009:.A?000000000-----.0.--:---9...;.:0
@M03495:530:000000000-LYBTV:1:2108:26329:13030 2:N:0:ACAGGAAA+TAGACAAT
ATATTTTGCCGTTGATAAACCAGAGGACTCAGGCTGGACCAAAGCTCACATGCTGACAGATCGGAAGAGCGTCGTGTAGGGAAAGAGTGTATTGTCTAGTGAGGAAGACGGGGGGGGGGGGGGGATTAAAAAAAAAAAAAAAATTACTGGCATGAGTACGGCGAATTAGCGCCAAACTACGCACGAGTAGGACTACTCACTACATGATCTCTATGCTTATAAACACAAGACGATGGCTACTTGCTCGCCGT
+
BCCCCFFFFFCCGGGGGGGGGGHHGGHHCHFHHHHHGHHHHHHHHHHGGFGGHGFHHHGHHHHGGGGHFHGEFEEFFGHFEEHHFHH4GBFGGHBFDFGHB43132003/>/>/-;=--------./000909@FFBB;----900;000.:B.00000..-----.0099:9.-/.00;9-.-;.-..00099//090000/000900009000;B90000000....//.-.../:0;000000.----
@M03495:530:000000000-LYBTV:1:2108:8271:13049 2:N:0:ACAGGAAA+TAGACAAT
ATATTTTGCCGTTGATAAACCAGGACTCAGGCTGGACCAAAGCTCACATGCTGACAGATCGGAAGAGCGTCGTGTAGGGAAAGAGTGTATTGTCTAGTGTAGATCTCGGTGGTCGCCGGGTGATTATAAAAAAAAAAAAGAAAACATAACAAGAGGATAAAGGGAAGAGCTAAGACCAAAAACCGACTGACAAGATGTACGAGAGCACAGAGCGGGAGTGAGAGTTAGTACAGCAGCAGCACGGACACGTA
+
CDDCCFFFFFDDGGGGGGGGGGHGHHHHHHHHHHGHHHHHHHHHHHHHHHHHHHHHHHHHHGGGGHHHGGGGGGHHHHGHHHHHHHHHHHHHFHHHHHG@4@444@DBFA/E/3<//<</<</3@G22G2G2<C/-@-@...<</.0<1000//.../00110.<..../001000//......----.0:01./<1111.<..-<0.//0//-----..1<100111:11110/./.</<.-----...:
@M03495:530:000000000-LYBTV:1:2108:10510:13060 2:N:0:ACAGGAAA+TAGACAAT
ATATTTTGCCGTTGATAAACCACCCTCCCTGTGGTCGTTATCTTGCTCCTTCTGTCGTCAATCCAAAGCTCACATGCTGACAGATCGGAAGAGCGTCGTGTAGGGAAAGAGTGTATTGTCTAGTGTAGATCTCGGGGGTGGCGTGGTCATTAAAAAAAAAAAAAAAACAATACAATATCGTCGCATCTGTATACGACAAAACACATAACTGCATATCGAACAGAACTGTTAATGTATCAATTTAACTTGAA
+
CCCCCFFFFFCCGGGGGGGGGGGGGHHGGHHHHHGHGGGHHHHHHHHHHHHHHHHHGGGHGHHHHGHHHHHGHHHHGHHGHHHGHHHGGGGHHHGEGGGGGGHHGHHGHHHGHHHHHHFDDFGH34433B33?FF/<//>-0-.--.0=00=0<0D@CDC?;99---...0000:0000./.---.-0000090A..--/.....90000090:009../.-//0/000000009000000:0;00000:0
@M03495:530:000000000-LYBTV:1:2108:2117:13116 2:N:0:ACAGGAAA+TAGACAAT
ATATTTTGCCGTTGATAAACCAGCTAATCCTGAAAAAAAAATCAAAGCGAAAAACTACAAAGCTAAGACCACGAAGGGAATGGAATCAAAGTTAGATATATATGTAAATTATTAATCTGTCAATTCCTAGAATTTTTACTTACCTGCTCCAGCAATCACGACCTGTAATGGTTTAGTGGGTTGTTCACTGGTTCTGAAAAGTTAAGATAGTTGTTCAGCTTCCAAAAAGTTTATTGTGTTTTCTAATGGAG
+
A11113B3B1A1EE13B3B1BF00BBFDE3F1AGGHGE/E/0BB1AF0/BEEAA/1B11F10B1B1BG10B////?//?0B1111B1>FG1BF2B1B2BFG2B2B2BF2FHBF2BG22BFHF22211B2>1F2G2B1/112210@1<11@110?<<111?//->0=<F=D1><0>111<..<-<.=<0=0/::0CG0C0C/<000<00:;C;;F.000;CC0/000.=.;0;0;0;0;FGFGFFF00;B/-
@M03495:530:000000000-LYBTV:1:2108:18412:13135 2:N:0:ACAGGAAA+TAGACAAT
ATATTTTGCCGTTGATAAACCACCCTCCCTGTGGTCGTTATCTTGCTCCTTCTGTCGTCAACGAATTTACTAATTCCAAAGCTCACATGCTGACAGATCGGAAGAGCGTCGTGTAGGGAAAGAGTGTATTGTCTAGTGTAGAGGTCGGGGGTGGGCGTGGGCGTTTAAAAAAAAAAAAAAAAAGAAAAGGAATGATACACCGGTTACTGTGGTAGAGGAGAAGCACGAACTTAATTGTATGATATGATATC
+
AAAABFFFFFBBGGGGGGGGGGGGGGHGGHHHHHGHGGGHHHHHHHHHHHHHHHHHGGGHGHGGGHHHHHHHHHHHHHHHHHHHHHHHHHHHHHHHHHHHGEGGEHHGGGGEFGHHHGFHHHHHFGHHHHH?GHHHHF3?3?2222//</--<--.::---.-:--.000:---A--:;-99-.../99.////////9//---../:///:///;//;...////;..-;////9/////;////9:/9/
@M03495:530:000000000-LYBTV:1:2108:8578:13148 2:N:0:ACAGGAAA+TAGACAAT
ATATTTTGCCGTTGATAAACCAGCTAATCCTGAAAAAAAAATCAAAGCTAAAAACTACAATGCTAAGACCACGATGTGACTGCTATCAAAGTTAGATATATATGTAAATTATTCATCTGTCAAATCCTAGAATTATATCATACCTGCTCCAGCAATCACGACCTGTAATGGTTTAGTGGGTTGTTCACTGTTTCTGAAAAATGAAGATAGTTGTCCAGCTTCCAAAAAGTTTATTGTGTTTTCTAGTGGAG
+
3AAABFFBFFBAEGGGGGGGGGHHHHHHHHHHHHHHHGGGGHHHHHGGHHHGHHGGHGHHGHHHHHHHHHHHGGHGHHHHHHGHGHHHHHHGHHHHHHHHHHHHHHHGFGHHHHHHHHDGHGGHHGHHHHHHHHHHHHHHHHFGGHFGHHHBCFHHHHHCFGGFFGGHFHFFGHHHDGGGCFCGHHHGGHHHGHGHHHHFFHGHHHHHGHHHHHGHHFBGHFBGCG.=ABFFGGGGGGFFGG0FFGFF.;C
@M03495:530:000000000-LYBTV:1:2108:5437:13149 2:N:0:ACAGGAAA+TAGACAAT
ATATTTTGCCGTTGATAAACCAGCTAATCCTGAAAAAAAAATCAAAGCTAAAAACTACAATGCTAAGACCACGATGTGACTGCTATCAAAGTTAGATATATATGTAAATTATTCATCTGTCAAATCCTAGAATTATATCATACCTGCTCCAGCAATCACGACCTGTAATGGTTTAGTGGGTTGTTCACTGTTTCTGAAAAATGAAGATAGTTGTCCAGCTTCCAAAAAGTTTATTGTGTTTTCTAGTGGAG
+
BCBBCFFFFFCAGGGGGGGGGGHHHHHHGHHHHHHHHGGGGHHHHHGHHGHFHHGHHHHHHHHHHHHHHGHHGGHGHHHHHGHHHHGHHGFHHHGHHHHHHHHHHHHHHHHHHHHHGHHHHHHHHHHHHHGHHHHHHHGHHHHEHHHHGHGHGHGGHHHCGGGGBFHGHGHHFHHHGBFACFGGHGHHHHHHGHHHHFHFEFHEHHHHHHGHHHG0;FHHHHHFCCG.;CFFFFEFGFCFFGFFGGGGGGE
@M03495:530:000000000-LYBTV:1:2108:23444:13165 2:N:0:ACAGGAAA+TAGACAAT
ATATTTTGCCGTTGATAAACCAGGGACTCAGGCTGGACCAAAGCTCACATGCTGACAGATCGGAAGAGCGTCGTGTAGGGAAAGAGTGTATTGTCTAGTGTAGATCTCGGGGGGCGCCGTGGCATTAAAAAAAAAAAAAAAAAAAAATAGATATAGGTTAGATTGATCAGATGAGATAAACGTATACATCATCTGTGGTTGATATATAACGCGAACTATGCAGTAATCACGCTACTCTCATCTGAATCCCG
+
CCCCCFFFFFCCGGGGGGGGGGGGGGGHHHHHHHHGHHHHHHHHHHHHHHHHHHHHHHHHHGGGGGHHHGFGFEGHHHHGGHHHGHEGHHHHHBFGGFHH4B@444B40//>/--9---9;-;900099B0CD;D=9--9:-----:.900000000009.0;90000;0:000000000:.;90900000000000;/../090:B;09.-9:-;9000:000009000....9;0000000000:000.
@M03495:530:000000000-LYBTV:1:2108:25932:13165 2:N:0:ACAGGAAA+TAGACAAT
ATATTTTGCCGTTGATAAACCACCCTCCCTGTGGTCGTTATCTTGCTCCTTCTGTCGTCAACGAATTTACTAATTCCAAAGCTCACATGCTGACAGATCGGAAGAGCGTCGTGTAGGGAAAGAGTGTATTGTCTAGTGTAGGTGTCGGGGGTGGGGGGGGAATTTAAAATAAGAAGAAAAAAAAAAAGAGAACATAGTTAGTGAGTAGAGTAGAATTAATACGAGTTAGACGACATCGACAGTAGTATTAA
+
?AAABFFFBF@2AEA5FGFGGGCGGH4AFGGHHF2BEEEGGHHHHHFHHGGDDGAFFFEGDDEFGEGEGHHGFFFHBGBFHHHHHHGHHFEF4BGHHDFHGEFGFGGFGDE>EGGHGGFFEHHF?GGG3FG??33B?3B332@222</>/--<-<------.9///////://9//;/9..------...9///////////////////9////9;///9/.....///9.;--././-9-9:///:;:/
@M03495:530:000000000-LYBTV:1:2108:6808:13185 2:N:0:ACAGGAAA+TAGACAAT
ATATTTTGCCGTTGATAAACCACCCTCCCTGTGGTCGTTATCTTGCTCCTTCTGTCGTCAACGAATTTACTAATTCCAAAGCTCACATGCTGACAGATCGGAAGAGCGTCGTGTAGGGAAAGAGTGTATTGTCTAGTGTGCAGCTAGCGGGCCGACGCAGGACCGTAATAAAAACAATTATAAGACAAATCCCCAATAACTCACAGCTGCCTAAACACCTCCTACACGCTACACTGACACCTACTAAGTGC
+
AAAAAFFFFFBAE?4GFFGBFGGGGH4EFFGBGHFGGEDEHHFHGHFHGH5DGHHHAFFHGHGGGHHGHHGHDFHFHGG5GHHGHD3FGFGG4GGEHHHHFFGGHHGGEFFFGFHHHFG0GF?G?GDHHFGBBDDGG33B3B2@2222<///->->-----...-.;.::000:...0;B0C0000///00;9././0000;0/00.9//9//9//;.9/..99//;:-;.B/.//9///./99//////;
@M03495:530:000000000-LYBTV:1:2108:12452:13235 2:N:0:ACAGGAAA+TAGACAAT
ATATTTTGCCGTTGATAAACCAGCTAATCCTGAAAAAAAAATCAAAGCTAAAAACTACAATGCTAAGACCACGATGTGACTGCTATCAAAGTTAGATATATATGTAAATTATTCATCTGTCAAATCCTAGAATTATATCATACCTGCTCCAGCAATCACGACCTGTAATGGTTTAGTGGGTTGTTCACTGTTTCTGAAAAATGAAGATAGTTGTCCAGCTTCCAAAAAGTTTATTGTGTTTTCTAGTGGAG
+
AB@BBFFFFFCCGGGGGGGGGGHHHHHGHHHHHHHHHGGGGHHGHHEHHFHGHHGHHHHHHHHHHHHHHHHHGGHG1BGFFG?GHHHHHHHHHHGHHGHHHHHHHHHHHHHHFHHHHHHHHHHHHGHHHHHHHGHHHGHHHHFFHHGHHHHHGHGFFGH?ADGGHGHFGHB?FHHGFHHFGGGGHHHGHHGHHHHHHBDGGHHFHFHHHHBGGGHHHFFEHGGC00C.:0BBFFGGGGGEFFBBBFGFG0A
@M03495:530:000000000-LYBTV:1:2108:24911:13238 2:N:0:ACAGGAAA+TAGACAAT
ATATTTTGCCGTTGATAAACCAGGACTCAGGCTGGACCAAAGCTCACATGCTGACAGATCGGAAGAGCGTCGTGTAGGGAAAGAGTGTATTGTCTAGTGTAGATATCTGCGGTGGGCGCATCATATAAAAAAAAAAAAAATAATAATCAGTAAGAGTGTATAGAGCCTAATCGACATGGCAAAGATCATATACCTCGATATCGCAGACTGTGTCGTTAATACGTGCTGTACAAAGCTAATGAATTACAGCA
+
BCCCCFFFFFDDGGGGGGGGGGHGHHHHHHHGHHGHHHHHHHHHHHHHHHHHHHHHHHHHHGGGGHHHGGGGEGHHHHGHHHHHHHHHHHHHFGGHHH344B44D@4444>///////////2B333B3BF?FC@G-<--.0000000<000000000000000<0./00009.-..0/:/:./:00000<00000../9-0.<..-.<0:000.<...00:.0/..000000<//00000000000000/
@M03495:530:000000000-LYBTV:1:2108:25890:13259 2:N:0:ACAGGAAA+TAGACAAT
ATATTTTGCCGTTGATAAACCACCCTCGTCACAACCACTTCTTGCCCTCCAAAGCTCACATGCTGACAGATCGGAAGAGCGTCGTGTAGGGAAAGAGTGTATTGTCTAGTGTAGAACTCGGTGGGCGTCGGATCGTTAATAAAAAAAAAAAAATGATAGCGGAAACACGGCGAGGAGATACAAATAATTAGATCGATCAGAGATGTAGCAGACACATCGCTTGCAGAGCGCTCTACATATGCATACATATC
+
CDCCCFFFFFCBGGGGGGGGGGGGGHGGHGHGHHGGGGGHHHHHHHHHHGHHHHFHHHHHHHHHHHHHHHHHHGGGGGHHGGGGGGHHHHGHHHHHHHHHHHHH4FEHHFGBB3?43?3//////////////</0///111?=1<<-----:.000000--99-//..-------../900000000;00000:....000/0;000000/.///00......0;0./--...;000;000000000909
@M03495:530:000000000-LYBTV:1:2108:20502:13261 2:N:0:ACAGGAAA+TAGACAAT
ATATTTTGCCGTTGATAAACCAGCTAATTCCAAAGCTCACATGCTGACAGATCGGAAGAGCGTCGTGTAGGGAAAGAGTGTATTGTCTAGTGTAGAGCTCGGGGGGGGGCGTTGCGTTAAAAAAAAAAAAAATAAAACAAGCGCTACAAGGCACGTGTCACAAATAACAATAGACATACTGATATGCTGTACCTCAGACGAGATGCTAGGTCTACCGTCCGTGCAATACATGCAGCACTACACGATACGAT
+
BCBBCFFFFFCBGGGGGGGGGGHGHHHHHHHHHHHHHHHHHHHGHHHHHHHHHHGGGGHHHGGGGEEFFGHGHHHHGHGHHHHHHBGHFHH3@B3434@31////-----;---9-...;//;-@FFA-99-.////9.:/..-:--9//...;...//////.////B///9////9/9:/B//9//////://////---..//;//.////9/:...-:...//////99///.9/:/99.-.99...
@M03495:530:000000000-LYBTV:1:2108:29434:13320 2:N:0:ACAGGAAA+TAGACAAT
ATATTTTGCCTTGATAAACCACCCTCCCTGTGGTCGTTATCTTGCTCCTTGTGTCCTAATTCCAAAGCTCACATGCTGACAGATCGGAAGAGCGTCGTGTAGGGAAAGAGTGTATTGACTAGTGGAGAGCTCGGTGGTGCGCGGGGTAGTTAATAAAATTCAAAAGCCAGGAACATTCAACAGGCCGAGGTGTTGGTGTTTTTCAATAGCATCGGAGCCCCTGAGGAGCGTCACTGGCCGCTAACAGCCAC
+
1AAAAFFFDDFFGBG3BGDBG11AFA0AGFFGFAGEEF0AAEGFHH1ECG1BGB2ADGHDGH1DGHHHBCFGHGFEAG10AG0G1?>/B/0B0>>/E>/FBFFCFAEEFFFHG2GEG2BB>BFB01/</?1B?C/////1/<///<-<.<00=000=<0/00<00;../:..:./0;00000:...;9--;.0..9.;:A/-A/;/;:////9--------9;9-;/---9---//------9-9//----
@M03495:530:000000000-LYBTV:1:2108:7771:13357 2:N:0:ACAGGAAA+TAGACAAT
ATATTTTGCCGTTGATAAACCAGCTCTAGCTGCCATAGCAATGTCACAACCACTTCTTGCCCTCCAAAGCTCACATGCTGACAGATCGGAAGAGCGTCGTGTAGGGAAAGAGTGTATTGTCTAGTGTAGATATCGGTGGTGGGCGGGTCGGTTAAAAAAAAAAAAAAAAAAAAAATAGACCCTACTATAAAGGAACAGTCATGAGAGTATGGACGTACAGAACACACAGACTAACAAACAAGAACTATATA
+
BCCCDFFFFFCCGGGGGGGGGGHHHHHHHHHHHHHHHHHHHHGHHHHHHGGGGHHHHHHHHHHHGHHHHHHHHHHHHHHHHHHHHHGHGGGGHHHGGGGGGHHHHGHHHHHHHHGHHHHFHHHHH344?444?B/>/?A//<//</-<---<..00<C--:;99;;:-;-9--9-.00000.//.0:00000://.//:000;;000000;/00-...:0:0://..;.0.000;00...9:///:00:00
@M03495:530:000000000-LYBTV:1:2108:6950:13358 2:N:0:ACAGGAAA+TAGACAAT
ATATTTTGCCGTTGATAAACCAGCTAATCCTGAAAAAAAAATCAAAGCTAAAAACTACAATGCTAAGACCACGATGTGACTGCTATCAAAGTTAGATATATATGTAAATTATTCATCTGTCAAATCCTAGAATTATATCATACCTGCTCCAGCAATCACGACCTGTAATGGTTTAGTGGGTTGTTCACTGTTTCTGAAAAATGAAGATAGTTGTCCAGCTTCCAAAAAGTTTATTGTGTTTTCTAGTGGAG
+
ABBBBFFFFFBBGGGGGFGGGGHHHHHHHHHHHHHHHGGGGHHHHHHHHHGHHHGHHHHGHHHHHHHHHHHHGGHGHHHHHHGHHHHHHHHHHHHHHHHHHHHHHHHHHHHHHHHHHHHHHHHHHHHHHHHHHHHHHHHHHHGHHHFGHHHEHHHHHHHGGGGGHHHEGHD?DGHH>GHHGGGGHHHHHHHHHHHHEHHHHHHFFHHFFHFGHHGHFHGHGGFFHGH?DFFGGGGGGGFFFFGFG0;FAFF
@M03495:530:000000000-LYBTV:1:2108:10977:13362 2:N:0:ACAGGAAA+TAGACAAT
ATATTTTGCCGTTGATAAACCACCCTCCCTGTGCCCTCCAAAGCTCACATGCTGACAGATCGGAAGAGCGTCGTGTAGGGAAAGAGTGTATTGTCTAGTGTAGAACTCGGGGGTGGGCCGAGGATTAAAAAAAAAAAAAAAAAAAAAAAACTAGGTCAAGGGGCTGCTGTGCCAAATACTAACAACCTCCATCATCGTGAAAGCCACTGTAAATGTGGCATCACCAACGTACAGAAGTAGCAACGTCATGA
+
CCCCCFFFFFCCGGGGGGGGGGGGGHHGGHHHHHHHHHGHHHHGHHHHHHHHHHHHHHHHHHGGGGHHHGEEEFGHGHHGGHHHHHHGHHGHHBFDFGGF4B@4433B?>/>C/</<//<//--0>1111<>C-@C@-9-------9-9-.010/1100<0.---..001<1110/01<111:00..//./110110..<.11/.//0011111111<./0/00/0.......1100<1::11<-....1<
@M03495:530:000000000-LYBTV:1:2108:10485:13364 2:N:0:ACAGGAAA+TAGACAAT
ATATTTTGCCGTTGATAAACCAGCTAATTCCAAAGCTCACATGCTGACAGATCGGAAGAGCGTCGTGTAGGGAAAGAGTGTATTGTCTAGTGTAGATATCGGTGGGGGGGGGATGATTTAAAAAAAAAAAAAAAAAAGAATAAAGGTCAAAATAGAAATCAGAAAAAAGAAATCAAACACAGAACAGTGAATCGGGATAGGGAAGCAAGATTAGGCAGTAATGTTAACTAAGACTACTATGACGCAGCACA
+
ABBBCFFFFFCAGGGGGGGGGGHHHHHHHHHHHHHHHHHHHHHHHHHHHHGHHHGGGGHHHGGGGGGGHHHGGHHHFHHHHHHHH@GFHHH344B444@4?@EDA?//--;--..00:009:90;9-9-@D=---:-...000000000000000009000:000/.-...9000000.9..00///:;0000..--.90/./...9;//00;0000./;000000000000000;/0:0000..--;9./
@M03495:530:000000000-LYBTV:1:2108:7556:13374 2:N:0:ACAGGAAA+TAGACAAT
ATATTTTGCCGTTGATAAACCAGCTAATCCTGAAAAAAAAATCAAAGCTAAAAACTACAATGCTAAGACCACGATGTGACTGCTATCAAAGTTAGATATATATGTAAATTATTCATCTGTCAAATCCTAGAATTATATCATACCTGCTCCAGCAATCACGACCTGTAATGGTTTAGTGGGTTGTTCACTGTTTCTGAAAAATGAAGATAGTTGTCCAGCTTCCAAAAAGTTTATTGTGTTTTCTAGTGGAG
+
ABABAFFFFFBBGGGGGFGGGGHHHHHHHHHHHHHGHEGGGHHHHHBHHHHHHHGGHHHHHHHHHHHHHHHHGGHGHHHHHHHHHGHHHHHFGHHHHHHHHHHHHHHHHFHHHHGHHHHHHHHGHHHHHHHHHGHHGHHHHHHHHHHHBFHGHHHHHHHGGGGFHGGHHHGHHFHFHHHHGGGAHGHHHGFHFHHHGEHHFFHFHHHHHHHHHHFFHHHHHGFB:;.9EBFFFGGGBFFGGGBFFFC0ABA
@M03495:530:000000000-LYBTV:1:2108:22679:13407 2:N:0:ACAGGAAA+TAGACAAT
ATATTTTGCCGTTGAAAAACCAGTCAGGAGTCCAAAGCTCACATGCTGACAGATCGGAAGAGCGTCGTGTAGGGAAAGAGTGTATTGTCTAGTGTAGAACTCGGTGGGGGGGGGTAGCTATACAAAAAAAAAAATAGATTCAGAGTGTGGTAGCGGGTCATTTTTTTCGTGATCTCTTATACAAAAGATTGAGGGTTTGGCCTTGATTGTGTTCTTCTGTGTACCTCTTGCTAGTCTGATGTCCATCTAGG
+
BBBBBFFFFFBB?EFGGGGGGGGHHHHFHFGFHHHHHGGHHHHHHHHHHHBGHHHHGGGGGHHGGGGFGEHHHGHHHHGHGHHHH4G4B@FGF3B43443BB111>//>E---;;..//:/9/9/;A?----;-./99//////:////..///;--9-./////--/:../:/B///;//9///9/./////......./://///:///9///////;////////////9///////;/9/://////
@M03495:530:000000000-LYBTV:1:2108:22852:13411 2:N:0:ACAGGAAA+TAGACAAT
ATATTTTGCCGTTGATAAACCAAAGCTCACATGCTGACAGATCGGAAGAGCGTCGTGTAGGGAAAGAGTGTATTGTCTAGTGTAGGTATTGGTGGTGGGCGGGTAATTAAAAAAATAAAAAAAATAAAAAGGAAGCACTGAGTTGATATGATAACAATAAATAGCAGTTAGGCCTCAGTGTTGTTTTAAGGTACATGACTTAGTTGAGATAATGCATACTTTCACACGACATCATAGTTCATGTCTATGCA
+
CCBCCFFFFFCBGGGGGGGGGGHHGHHHHHHGHFHHGHGHGHHHGGGCEGAEGGGEFGFGHGHHHHFGGHDGHHHGEFHHHG5533B4B@433B??11/1///</?3D3D>22//0<FHD1/-<0<<110..</..//0<00000:0000000;000:00000000;BFF0/9//.//000;./.:/00000000000/009009///9://///////9///////---;./9;//;/9/9/9///;///
@M03495:530:000000000-LYBTV:1:2108:24293:13417 2:N:0:ACAGGAAA+TAGACAAT
ATATTTTGCCGTTGATAAACCAGCTAATCCTGAAAAAAAAATCAAAGCTAAAAACTACAATGCTAAGACCACGATGTGACTGCTATCAAAGTTAGATATATATGTAAATTATTCATCTGTCAAATCCTAGAATTATATCATACCTGCTCCAGCAATCACGACCTGTAATGGTTTAGTGGGTTGTTCACTGTTTCTGAAAAATGAAGATAGTTGTCCAGCTTCCAAAAAGTTTATTGTGTTTTCTAGTGGAG
+
ABAABFFFFFCBGGGGGGGGGGHGGHHGHHHHGHGHHGGGGHHHHGDFHFHGGHGGHHHHHHHHHHGHHHHHGGGECGFHHHFHHHHHHHHHHHHHHHHHGHHHHHHHHGHHHHHHHHHHGHHHHHHHHGHHHHHHHHHHHHHEHHHHHHHHHHHHGHHGDDGGHGGGHHGGHHHH<FFECFCDHGFGGHHHFHHHHFHHCGHHGFHHGHHHHHHBGHFGHF:0GGHAE0BBBFFFFFFFGGBFGFBB.;A
@M03495:530:000000000-LYBTV:1:2108:28161:13448 2:N:0:ACAGGAAA+TAGACAAT
ATATTTTGCCGTTGATAAACCAGGGACTCAGGCTGGACCAAAGCTCACATGCTGACAGATCGGAAGAGCGTCGTGTAGGGAAAGAGTGTATTGTCTAGTGGTGATTGAGGTGGTGACCGGTGCACTTATAATACAACTCAAATCTCATAGTCTGCAGCGCACCTATTCATAATTATCCACTTCACTTTTATCATGTCTTTATCAGTCACTCTGACACAGCAGCTGCATTCGTGTGGTCGACACACCATACA
+
AAAA?FFBFFDAGGGGGBGFFGGAEGCHHHFFHGHGHGHHEAFGDGFHFD11AD1FGHBGCC??CE0FCEEEGEGEHFFGFFFFEFHHHHHFB22BFG2@01/12211100////111////><11112>B2>11@1<F1112@21@@12211<1111>/---011111=1111100<</0000<0000000000;000000:00:00000;00<00:.././////;;0;/..../0---;---99//-/
@M03495:530:000000000-LYBTV:1:2108:4768:13492 2:N:0:ACAGGAAA+TAGACAAT
ATATTTTGCCGTTGATAAACCAAAGCTCACATGCTGACAGATCGGAAGAGCGTCGTGTAGGGAAAGAGTGTATTGTCTAGTGTAGAGTTCGGGGGTGGCCCGGTCCTTTATAAAAAAAAAAAAATTAATCATACGGCCGGATAGAGCAGCGATACGTACTCAGGCCTGCGCTCACTGTCTTCGTTCAGCGCTGCACACACTGAAGAACAGTAACGCTAACTGGAACAGCACTAACGCGTCAATGTCGTGGT
+
ABBAAFFFFBBBGGGGGGGGGGHHHHHHHHGHHHHHHHHHHHHHGGGGFGBEEGGGGHHHHGHFHGGGDG5FGHGF@@B5GFB5BB34BB1/1>////0B/////>2>2>2>2D22</--<---.0:000:000..;---;..0000://-:..-.00..009//.0::-;-..0000:009./;9;00.-.-./00.../00000/9//090:9-...900//00//./.0009.---9..0000..:..
@M03495:530:000000000-LYBTV:1:2108:19472:13492 2:N:0:ACAGGAAA+TAGACAAT
ATATTTTGCCGTTGATAAACCAGCTAATCCTGAAAAAAAAATCAAAGCTAAAAACTACAATGCTAAGACCACGATGTGACTGCTATCAAAGTTAGATATATATGTAAATTATTCATCTGTCAAATCCTAGAATTATATCATACCTGCTCCAGCAATCACGACCTGTAATGGTTTAGTGGGTTGTTCACTGTTTCTGAAAAATGAAGATAGTTGTCCAGCTTCCAAAAAGTTTATTGTGTTTTCTAGTGGAG
+
ABABBFFFFFCCGGGGGGGGGGHHHHHHHHHHHHHHHGGGGHHHHHHHHHHHHHGHHHHHGHHHHHHHHHHHGGHGFHHHHHFHHHGHHHHGHHHHHHHHHHHHHHHHHHHHHHHHHHGHHHHHHHGHHHHGHHHHHHGHHHHHHHGHHHHHHHGHHEHFGGGGHHHHHHGGHHHHHGFHGGCGHHHHHHHHHHHHFHHGHHHHGHHHHHCGHHHGHHHHHHHCGFH?C9FGGGFFFB;FGGGGGGGFFFE
@M03495:530:000000000-LYBTV:1:2108:20473:13498 2:N:0:ACAGGAAA+TAGACAAT
ATATTTTGCCGTTGATAAACCAGGGCGGCACCAAAGCTCACATGCTGACAGATCGGAAGAGCGTCGTGTAGGGAAAGAGTGTATTGTCTAGTGGAGAGGTCGGGGGGGGCCGGGTGATATATAAAAAAAAAAAAAAAGAAGCAGAGTGAGAGTGGCAAGTGAACAGGGAATGGCGGAATGCTCGCGCAAGAGATTGGTCAATACAGTAGAACAGGTCGTGCGAGATGACGAGAGCTGTCGTCAGCGACTGG
+
BCCCDFFFFFDCGGGGGGGGGGHGGGGGGGGGHHHHHHHHHHHHHHHHHHHHHHHGGGGHHHGGGEEEFGHHGHHHHHHBGDGFHHBEHHFD303/3//?2<B/<C?-;-----.-.00:0<000BFFA9<9@--<-.../:0//.000:0000../0.:<<000/..../0</-<-<.0000.-<----/:/000.00:0000<000:0:0//.00-9..9.9-.000.9-.-.0000.9...0.---..
@M03495:530:000000000-LYBTV:1:2108:15066:13507 2:N:0:ACAGGAAA+TAGACAAT
ATATTTTGCCGTTGATAAACCAGGACTCAGGCTGGACCAAAGCTCACATGCTGACAGATCGGAAGAGCGTCGTGTAGGGAAAGAGTGTATTGTCTAGTGTAGAGCTCGGTGGGCGGGGGGTCTTTATCAAAAAAAAAAAACAAAAAGAGGCAAGTACCGTGGATAGGGCTGGCACAGATGACCACCCTAATCAACAGTATAGCGTTCATCGAACGAGTACTTCTGACGGAATCGAGGATGTGTGGAACAGA
+
BCCBBFFFFFCCGGGGGGGGGGHGHFGHHHHHHHGHHHHEHHHHHHHHHHEGHHGHHHGHHGGGGGHHGGGG>EGFHHGFHHHHHFGGGHHH@GHHHG34B343@B3?>/////////<-9;/900000;0:.;---;--..:.;A../.;.9.0900...-9;00/9/....:0//90:0000.9..:/0;90/0/000000-.9.90;;F/.-..9;00009099.-...0...--/0000.90009//
@M03495:530:000000000-LYBTV:1:2108:4154:13513 2:N:0:ACAGGAAA+TAGACAAT
ATATTTTGCCGTTGATAAACCAGCTAATCCTGAAAAAAAAATCAAAGCTAAAAACTACAATGCTAAGACCACGATGTGACTGCTATCAAAGTTAGATATATATGTAAATTATTCATCTGTCAAATCCTAGAATTATATCATACCTGCTCCAGCAATCACGACCTGTAATGGTTTAGTGGGTTGTTCACTGTTTCTGAAAAATGAAGATAGTTGTCCAGCTTCCAAAAAGTTTATTGTGTTTTCTAGTGGAG
+
AAAA>FFFFFDAEEEGBFGG1E0A1FEFAGHGHHFHFAAAEHFFBGHGHHHH1GAHHEF1BBFGFBGHBFHEGEHGBDFFDFGEHFEFDGHHHEGDFDGHBGFFGEHFGFGHG2222>FFGHEHDDCGHHHHHHHHFBH2FFFGHHGH1GHB0GBFFHC/?CC/FGG1DGG?GFFHHHGEA.-CFF1GHHDGFBGG0=<0<<00BGGBGF0;GC00;//G0;CF0G.:9BFF0CCB09;CF;FF0C0;.09
@M03495:530:000000000-LYBTV:1:2108:4949:13524 2:N:0:ACAGGAAA+TAGACAAT
ATATTTTGCCGTTGATAAACCAGAGGACTCAGGCTGGACCAAAGCTCACATGCTGACAGATCGGAAGAGCGTCGTGTAGGGAAAGAGTGTATTGTCTAGTGGAAAGAACGGCGGGCACGACAACAGTGTAAAAAAAAAAAAAGAATAAGAGGGGAGTGGAACGATGAATAAATCAAAAAAATACAAAAGAACGTACGAAACAAAACGATAGTAAACATACATGAGATCAGCGAAGTGTTAGAAAGTGCACC
+
AA3AADFDFFBAEECGGGGGGGHHDDCGFHHHFFGH?FHHHHHHEHHHHHHHHHFGEHHHBFHGFFGGFHCB100EFGFHEHFHFBFHHFGHHG4BFFB4@B333?300///>/////?/---.>0F11<>100<-:;--:-9..000000..-.;...///...;///////////;9--./////;/....9..-...-/..9.-.9../;///9////////9/////.---.///9///9///////
@M03495:530:000000000-LYBTV:1:2108:25913:13530 2:N:0:ACAGGAAA+TAGACAAT
ATATTTTGCCGTTGATAAACCAGCTAATCCTGAAAAAAAAATCAAAGCTAAAAACTACAATGCTAAGACCACGATGTGACTGCTATCAAAGTTAGATATATATGTAAATTATTCATCTGTCAAATCCTAGAATTATATCATACCTGCTCCAGCAATCACGACCTGTAATGGTTTAGTGGGTTGTTCACTGTTTCTGAAAAATGAAGATAGTTGTCCAGCTTCCAAAAAGTTTATTGTGTTTTCTAGTGGAG
+
ABBBAFFFFFBAGGCGGFGGGGHGHHHHHHHHHHH5GEEFFHHHHHHEHHBHHHGHHHHHHHEHHHHHFHHHGGGGFHHHHFGHHHHHHHGFGFHHHHHHHHHHHHHHGFGHHGHHHHGGFHFHHHHHGHFGHGHHHHHHHHHHHGECG2FF2GFGFFHGDCGGHDGGGHFFFHHF=DFFEGGGG1FHFGDD000DHHFGGFHEGHEHFFCCHHBFFGHGHHHGFFC.:9BFFFFEFFFB/CBFFGFF.09
@M03495:530:000000000-LYBTV:1:2108:7038:13541 2:N:0:ACAGGAAA+TAGACAAT
ATATTTTGCCGTTGATAAACCACCCTCCCTGTGGTCGTTATCTTGCTCCTTCTGTCGTCAACGAATTTACTAATTCCAAAGCTCACATGCTGACAGATCGGAAGAGCGTCGTGTAGGGAAAGAGTGTATTGTCTAGTGTAGGTCTTGGTGGGGGGGCGCGCGTTAATAAAAAAAAAAAAAACATGGCAATATATGCTATAATTAGAGGTTGCTATACACTGTGAGAACCAGATGGAGCGCAGAATGCTACA
+
AAABBFFFFFCBGGGGGGGGGGGGGHHGGHHHHHHHGGGHGHHHHHHHFFHHHHHHGGGHGHGGGHGHHHHGGHHHHGHHHHHHHHHHHHHHHHHHHHHHGGGGHHGGGGGGGHHHHGHHHFHHFHHHHHGGFH3GH?B332@222222??///---;------.900;9;B@-:------..00/./000:;;0000000000000/0//.;00:0000000:0000....0009;/-@---:0009B00
@M03495:530:000000000-LYBTV:1:2108:24453:13546 2:N:0:ACAGGAAA+TAGACAAT
ATATTTTGCCGTTGATAAACCAGGACTCAGGCTGGACCAAAGCTCACATGCTGACAGATCGGAAGAGCGTCGTGTAGGGAAAGAGTGTATTGTCTAGTGCAGAGATAGGTGGGGGCCGCGCCATGTAACAAAAAAAAATTGATAAAAGACACAGATCTGGCTGAAAGATGCTAGGCGGCAACACCGTACGTCGCGGTGCGTTGGTCAGCGCAGATTCCTGCCGAACAAGGCAGGACCACCATCTACGAAGA
+
ABB3AFFFFFBAGGGGGGGGGGHGHHHHHHHHHH?FHHCHHHHHGHHHHHGHHFHHHHHHGGAFGAGHGGGE>EFFGEFCFCGFGGFGHGEHFG4GFH34@B@1B34334B/////////////11111<?00/-<@<.<00000000.////./0/0;00/:.000/0;0000./9----;...-...-.99---;;>-..9../9:;.----:///:9:.;---;:.....-9......///;/.A...
@M03495:530:000000000-LYBTV:1:2108:29531:13547 2:N:0:ACAGGAAA+TAGACAAT
ATATTTTGCCGTTGATAAACCAGCTAATCCTGAAAAAAAAAATCAAATCTAAAAACTACAATGTTAAGACCACGATGTGACTGCTATCAAAGTTAGATATATATGTAAATTATTCATCTGTCAAATCATAGAATTATATCATACCTGCTCCAGCAATCACGACCTGTAATGGTTTAGTGGGTTGTTCACTGTTTCTGAAAAATGAAGATAGTTGTCCAGCTTCCAACAAGTTTATTGTGCTTTCTAGTGGG
+
AAAABFFBFFBBGGFGGFFGGGHHHHHHHHHFFHGHGGGGFGHFGFG53GFHHFHGHHHHHHHHHGHHGFHHHFGAFHFFHBDFGGFBGFBHGFHGGHHHFHFFFHGHG4GFFHHHGHHHH4FGFHE3FBGHHHHHHFGHDDHBCGF0BFGC<<G2FFFGCECC/GGH111?1>0>1=FHED.CGHGFFG0==GD0BDHB<.;:;;0CGF;CGGGH0;GFFGCF0F/9.C;FB09BFGG0;C09C0CB0..
@M03495:530:000000000-LYBTV:1:2108:22311:13562 2:N:0:ACAGGAAA+TAGACAAT
ATATTTTGCCGTTGATAAACCAGGGACTCAGGCTGGACCAAAGCTCACATGCTGACAGATCGGAAGAGCGTCGTGTAGGGAAAGAGTGTATTGTCTAGTGTAGATCTCGGGGGTCGGCGGAGCATTAAAAAAAAAAAAAATAAACAAGAACAGAGGATGAAGAGCGTAAGATAGCAAGTATACAAATGGTTGATACTGAACGGTGTCAGTGAATGAATACGCACAACACAAGGTATAGCAAAAGTATAGCC
+
CCBCCFFFFFDCGGGGGGGGGGHGGGGHHHHHHHHGHHHHHHFHHHHHHHHHHHHHHHHHHHGGGGHHHGFGGGGHHHHGFHHHFHGHHHHHHBGGHHHB4434444D0//>B//></>/---<<=0=00<--A:CA:AB.:00009/////:/;9./000;0./:....0000:00/00;0;0:00:000./000000;0.....00000000000;00.9.--:9....:.:00000000;/;00:000
@M03495:530:000000000-LYBTV:1:2108:21999:13587 2:N:0:ACAGGAAA+TAGACAAT
ATATTTTGCCGTTGATAAACCAGCTAATCCTGAAAAAAAAATCAAAGCTAAAAACTACAATGCTAAGACCACGATGTGACTGCTATCAAAGTTAGATATATATGTAAATTATTCATCTGTCAAATCCTAGAATTATATCATACCTGCTCCAGCAATCACGACCTGTAATGGTTTAGTGGGTTGTTCACTGTTTCTGAAAAATGAAGATAGTTGTCCAGCTTCCAAAAAGTTTATTGTGTTTTCTAGTGGAG
+
ABCCCFFFFFCAGGGGGGGGGGHHHHHHHHHGHFHHHGGGGHHHHHHHHHHHHHGHGHHHHHHHHHHHHHHHGGHGGHHGGHFHHHHHHHHHHHHHHHGHHHHHHHHHHHHHHHHHHHGHGHHHHHGHHHHHHHHHHHHHHHEHFHHHHHHHGHFHHHHGDFGGGHHEGHH1GHGH1F0GCFGGGHGHHGHGDGGHHHHHEHHHHHHHHHHHHHFCGHFBFHG0CGH.9;BFFGEFBFGFGFFFGBCFFFE
@M03495:530:000000000-LYBTV:1:2108:20488:13602 2:N:0:ACAGGAAA+TAGACAAT
ATATTTTGCCGTTGATAAACCAGGCGGACCAAAGCTCACATGCTGACAGATCGGAAGAGCGTCGTGTAGGGAAAGAGTGTATTGTCTAGTGTAGAGATGGGGGGGGGGCGGGGCATTTAAAAAAAAAAAAGAAAAAAGCAAAGAGAGGGTAGGGACAAACAAAGTAGCAGTAGCTGGATGATTGTGGAATGTTGAAGTACATACTATCGAGAGGGTGATGAAATGATGATATGAAAGGGCGATTATGTATG
+
CCCCCFFFFFCCGGGGGGGGGGHGHGGGGGHHHHHHHHHHHHHHHHHHHGHHHGGGGHHGGEGGEFFGHHGFHHHHHHHGHHHHBGBFEH?B4B434333?//<--------9<-/0111<10@-9-CDB.9<//.-..0/0/<//..../<..<.../<.../111110<11110/.:0011101.000<111111111<1101111....-....<1111111<11111111111.9.---..11111:
@M03495:530:000000000-LYBTV:1:2108:6524:13611 2:N:0:ACAGGAAA+TAGACAAT
ATATTTTGCCGTTGATAAACCAGCTAATCCTGAAAAAAAAATCAAAGCTAAAAACTACAATGCTAAGACCACGATGTGACTGCTATCAAAGTTAGATATATATGTAAATTATTCATCTGTCAAATCCTAGAATTATATCATACCTGCTCCAGCAATCACGACCTGTAATGGTTTAGTGGGTTGTTCACTGTTTCTGAAAAATGAAGATAGTTGTCCAGCTTCCAAAAAGTTTATTGTGTTTTCTAGTGGAG
+
AABBBFFBFFDAGGAGGFGGGGHHHHHHHHHHHHGHHGGGGHGHHHGHHGHGFGEHHHHHHHHHHHGHHHHHGGHGHHHHHFHHHHHHHHHGHHHHHHHHHHHHGGHEFFHHHHHHHHGHHEHHHHGHHHHFHHHHHHHHHHFCHFHHFHHHEFGHFFHGFDCGHHHGHHHFGHHGDGHHEGGGGFHHHH=GDGGHGHFHHGHHHHHHHHGHHGCGFGBFHEFFCFGAABBBBFFFFFFGGBFFFGFFFGE
@M03495:530:000000000-LYBTV:1:2108:29299:13628 2:N:0:ACAGGAAA+TAGACAAT
ATATTTTGCCGTTGATAAACCAGCTAATCCTGAAAAAAAAATCAAAGCTAAAAACTACAATGCTAAGACCACGATGTGACTGCTATCAAAGTTAGATATATATGTAAATTATTCATCTGTCAAATCCTAGAATTATATCATACCTGCTCCAGAAATCACGACATGTAATGGTTTAGTGGGTTGTTCACTGTTTCTGAAAAATGAAGATAGTTGTCCCGCTTCTAAAAAGTTTATTGTGTTTTCTAGTGGAG
+
AABAAFBDFF3>EECGF55GGEF4FGDGHFFHFHHGGEAEEF3FGGG2B5DAAAEFFHHHHFHGFH3GHBGHG?E11B@GFDCHGBBF@3EF4FGHFGHG4FBFFGH4FDFB4?4E?FFG4FG4BGHBFFBFFFBGFHDGFHDGHHECFC?F2<FF2GGDD//?<??GB<D1??GDFD0FECCDHFDGHHHF000<DD00<CD=0DDGHHC00;000;-:.;09;;90.00;0F0;00:/CB0090CC.:C
@M03495:530:000000000-LYBTV:1:2108:26290:13660 2:N:0:ACAGGAAA+TAGACAAT
ATATTTTGCCGTTGATAAACCAGGATCAGGTGGACCAAAGCTCACATGCTGACAGATCGGAAGAGCGTCGTGTAGGGAAAGAGTGTATTGTCTAGTGTAGAATGAGGGTGGGTCCGGCTTTTTAAAAAAAATAAAACATAATTTGACAGAAGCTAACCAGAACAACACTTCAGCACTACACGGTATTGTGACAAACTGATACAAGCGCTCCAATGTAAGCTTGTGAAGTTGTAGCTGACGAGATGCTGATT
+
BBBBBFFFFFBAEFEGFGGGG4CAEHHHHHGFFHFHFHEHGHHHFHHHFHGGHHHHGHHGGGFHHHGGGGEGAGHGE3GEGFEFG@FFHHB44FFB@BF344433BF//?///2///<//2B2/B3FGC?C011??1/111@1<1<1110111>11001..<///...0000000.00//;.-:..;00;0000/.900;00000..-...//0/;0000;0/./////9////////...-../9/////
@M03495:530:000000000-LYBTV:1:2108:26029:13686 2:N:0:ACAGGAAA+TAGACAAT
ATATTTTGCCGTTGATAAACCAGCCTCCCTGTGGTCGTTATCTTGCTCCTTCTGTCGTCAACGAATTTACTAATTCCAAAGCTCACATGCTGACAGATCGGAAGAGCGTCGTGTAGGGAAAGAGTGTATTGTCTAGTGTAGAACTCGGGGGTGGCCGGAGCATTTAAAAAAAAAAAAAATAATAATATCAGAACGAATAGCTAATCTTACGAGTCTATATACGAAATGACACACCACACTATAAACTAAGT
+
BCBCCFFFFFCCGGGGFGGGGGHHGHHHGHHHHHHHGGGHHHHHHHHHHHHHHHHHGGGHGHGGGHHHHHHHHHHHGHGHHHHHHHHHHHHHGHHHHHHHGGGGHHHGGGCFGHGHHFHHGHFHHHHHHHH?FEHHHH?3?33B2FD/</@---..<?---.<11<1<CC:?-AA-9--.:111<1:111101/.....0111110<11<...</11<1111....<11000/......//:111011001
@M03495:530:000000000-LYBTV:1:2108:4578:13709 2:N:0:ACAGGAAA+TAGACAAT
ATATTTTGCCGTTGATAAACCACCCTCCCTGTGGTCGTTATCTTGCTCCTTCTGTCGTCAACGAATTTACTAATTCCAAAGCTCACATGCTGACAGATCGGAAGAGCGTCGTGTAGGGAAAGAGTGTATTGTCTAGTGTAGATCTCGGGGGTAGCCGGAGCATTAAAAAAAAAAACAGATGGGCGAATCTGATGCGTTCGATCCGAAGCGCAAGAGAGGAAGTGCGTCGTATATGTCTATAGTGTAAGAGA
+
BCCCCFFFFFBAEGGGGGGGGGGGGHHEFHHHHHHHGGEHGFFHHHHHHHFFHHGHGEFGEHGGGEHHGHHGHHHHGH5GGHHHGFFFFGHHFGFHHHHGGGGEHHEGFGGEGHHHHECEHHHHHFGGHHHFFFGH?FB3G3>@@2@?//A-.<11.---<<0:;0:00:----:.://00/..;-9-./;////-9....;.....-;-;@--/.;..9/9///-.---.;/9::///////;BBF////
@M03495:530:000000000-LYBTV:1:2108:2363:13740 2:N:0:ACAGGAAA+TAGACAAT
ATATTTTGCCGTTGATAAACCAAAGCTCACATGCTGACAGATCGGAAGAGCGTCGTGTAGGGAAAGAGTGTATTGTCTAGTGGAGATATTGGGGGGGGGAGGAAGAATAAAAAAAAGAAAAAAAGAGAAATCAATGGAGGTAGAGACTCTCAGCTGCGACGCAGATGAGACAGGATAATGAAGAATAGTGGTTGAAGTAGCACAGGGTCAGAACATGATCAGAATAACCAGGACACGAAAGACGTAGCAGA
+
AAABAFBFDFA>2AA5BGFGGCDHFGGFGGGFG3GDFFBFGH3BEEAEGGFE1EE0BBABFEBGCACF5B@FFHF5DFGH5@1B1@3@4@4B1E/>-9--9B..../;////99-@.;9BBF-9.9..//////9///.9.9:///9//////////-9-----9;////9....99//9////99////9/../99////:9.....9..//.///////////9///;.......-.../....:.///
@M03495:530:000000000-LYBTV:1:2108:22691:13772 2:N:0:ACAGGAAA+TAGACAAT
ATATTTTGCCGTTGATAAACCACCCTCCCTGTGGTCGTTATCTTGCTCCTTCTGTCGTCAACGAATTTACTAATTCCAAAGCTCACATGCTGACAGATCGGAAGAGCGTCGTGTAGGGAAAGAGTGTATTGTCTAGTGTAGATCATGGGGGGGGGCGGGGCACTATGAAAAAAAAAAAACAAAATGTAGGCACAGAAGTCACCACTATCTAAAGGTACGCTATGTAGGTAGATCGAGTGAGTAGTAGTCAC
+
BBCCCFFFFFCBGGGGGGGGGGGGGHHGGHHHHHGHGGGHHHGHHHHHHHHGHHHHGGGHGHGGGHHHHHHHHHHHHHHHHHHHHHHHHHHHHHGHHHHHGGGGHHHGGGGEFGGFGGGGHHGHGGHHHHH3FBGFH333332222@FE?F-:->-;-----./0000:00A--@-9--.;...;0:;;000.:/000000000.0/::B00000:0;.....0;000000000..;0.009000009000
@M03495:530:000000000-LYBTV:1:2108:14643:13776 2:N:0:ACAGGAAA+TAGACAAT
ATATTTTGCCGTTGATAAACCAGGACTCAGGCTGGACCAAAGCTCACATGCTGACAGATCGGAAGAGCGTCGTGTAGGGAAAGAGTGTATTGTCTAGTGTAGGGGACGGGGGGGGGCGGGGCATTAGAAAAAAAAAAAAAAAAAAAAAAAGACGAGAGGACAAAAAACAGAAAAATACAAAAAGCAATAATGATGAAGAGAGAAGACAAGAGTATCAAGAGTAATAACAGTACCAGCGTCACGAATCAAGA
+
ACBBCFFFFFCAGGGGGGGGGGHGHHHHHHHHHHGHGHHHHHHHHHHHHHHHHHHHHHHGHGGGGHHHGGGFFGGGHHGHHHHGHFHHHHHHBFFGHHF44331///>>/<B--B--------/;00009:FC>F=------;-;-----../.;-.-.../.9:.-..//00/..:00;0...;;:0000000:0000./..0/0/:/.9.00000;00.000;00000000000.-.:9....990000
@M03495:530:000000000-LYBTV:1:2108:14187:13805 2:N:0:ACAGGAAA+TAGACAAT
ATATTTTGCCGTTGATAAACCAGGACTCAGGCTGGACCAAAGCTCACATGCTGACAGATCGGAAGAGCGTCGTGTAGGGAAAGAGTGTATTGGCTAGTGTACATACCCGCGGGCGGCGCCCGGGTACGAAACATAACAATATACAAGCAGTCACAGCACAGGACGGAGGATGTGAGGAGCGTACACAACCACGAGCGATGCTCAGAAAGCGGTGGTGGACAGGTGGGCAGAGGAAGCCAACAGGTCAGAGT
+
AAAAAFF5FFBAECCGGGGGGGGCAF4GGHFFFFACGHDGHHHHHHFHHHFHBEEGFGEHEAFAEHHH?A1F>>BBFFA3FGGFF4BBBGFH3BGHGD3B44@44?33//<@//<@C-------.-/....-/000/0;00000090;;/0;00B09/.9/..C9-.9>./;//9/./..-..-.;9..;..;B----.9;////////9.-.-.;...//..9/.-........9..9.....9//.///
@M03495:530:000000000-LYBTV:1:2108:10107:13838 2:N:0:ACAGGAAA+TAGACAAT
ATATTTTGCCGTTGATAAACCAGCCGGTAGCAGAAAGTCGGCGGTTCAGTTCCGCCAGATCTTTCGATTCGTACTCATCGCCCTCTTTAAACGGCACCAGATTTTGCAGGTATTCATCGCGGATTTGTGATCCTCCAAAGCTCACATGCTGACAGATCGGAAGAGCGTCGTGTAGGGAAAGAGTGTATTGTCTAGTGGACAGCAGGGTGGGGGGGCGGGGAGGAAAAAAAAAAAAAAAAAAACATGAGCAA
+
BCBBBFFFFFCBGGGGGGGGGGHHGGGEGGHHHHHHHHHGGGGGEEAGHHHHHGGGGGHHGHHHHGFHHHGFHHHHHHHHGGGGHHHHHHGHGGGGGGHHHHHHHHHHHHHHGHHHHHHGGGCFDHHFCHHHGHHHHHHGHHHHHHHHHHHHHHHFHHHG:EGFHFGADABEAFFFGBAE?:BFG9FFBB;00CFF0.000../..-/.-------:9-----.//::-@-:::--99----..000000/
@M03495:530:000000000-LYBTV:1:2108:7208:13841 2:N:0:ACAGGAAA+TAGACAAT
ATATTTTGCCGTTGATAAACCAGAACCATCCAAAGCTCACATGCTGACAGATCGGAAGAGCGTCGTGTAGGGAAAGAGTGTATTGTCTAGTGGAGATATCGGTGGGGGCCGGGTCGTTAAAAAAAAAAAAAAAAAAAAAAAAAAAAGATCGACACAAGTAGAAGATATAGTACTACGTACACATAAGAACAAAAGCAGAGCAAGACATGACAGAACACATTAGCTGAATACAGAGATAGCATACAGGTAAA
+
BCCCCFFFFFDBGGGGGGGGGGHHHHHHHHHHHHHHHHHHHHHHHHHHHHHHHHGGGGHHHGGGGFGGHHHGHHHHHHGHHHHHHBFGFHHF13133444?@1?///<///<////////21=CCC?C<A---9-<9--<------.90:..-.-/..1111:1011<1111<111..:..1::<11:1///.<<.0//./0//<//100000/0/:/.0111/1000110011//11111110:1<0111
@M03495:530:000000000-LYBTV:1:2108:22787:13844 2:N:0:ACAGGAAA+TAGACAAT
ATATTTTGCCGTTGATAAACCACCCTCCCTGTGGTCGTTATCTTGCTCCTTCTGTCGTCAACTTTACTAATTCCAAAGCTCACATGCTGACAGATCGGAAGAGCGTCGTGTAGGGAAAGAGTGTATTGTCTAGTGTAGATCTGGGTGGGGGCGGTGTGATTAAAAAAAAAAAAATAGTAAAAAGATTAATAGACGGATGATGATTGAACCGAGTAGTATAGAATGATATGGTGTCTCGCTGTGAAGATATG
+
ABBCCFFFFFCBGGGGGGGGGGGGGHHGGHHHHHGHGGGHHHHHHHGHHHHHHHHGGGGHGHHHHHHHHHHHHHHHHHHHHHHGHHHHHHHHHGHHHGGGGHHHGGGGGGHHHHGBGHEGHHHHHHHHEHHHHHG33D3?3B33B2/<////-<-:..;0<000:0:??--@?=.:00:0000..00000000:....-000::0;0:0.-9-..00:000:0:00:000000.000/..;9/00000::0
@M03495:530:000000000-LYBTV:1:2108:24664:13849 2:N:0:ACAGGAAA+TAGACAAT
ATATTTTGCCGTTGATAAACCACATGCTGACAGATCGGAAGAGCGTCGTGTAGGGAAAGAGTGTATTGTCTAGTGCAGAAAACCGAGGGGTGGGGAATATTAAAATAAAAAAATTAAGTGCAAGATTGATTGAGCCGATGGTATTTCTTTGTTCTTACTTGGTTTGATTAAGGAAACCATATTGGTAGACACAATGACATTCTGCTGTACGACGTACGAGCGTCGTGTCGAAAGGTGGTGGTGTGCTTGGT
+
ABABBFFFFFBBGGFFGFFFGGCFHHGGHFHHFHFFHGGCEHCCCEFGAEAFGFG31GAGHFGFHHHFAF@5BFF55D53323?//>//>1//////2B4B44?B4B3332/<0222@222>22221111111110//-..1111<1=111<0000=0<D000...<0==0000///..:00;00;:0000//;00000000C0000000...--..-..9;..;99......9./9.;..9.9.////.;
@M03495:530:000000000-LYBTV:1:2108:5577:13859 2:N:0:ACAGGAAA+TAGACAAT
ATATTTTGCCGTTGATAAACCAGTCTCCAAAGCTCACATGCTGACAGATCGGAAGAGCGTCGTGTAGGGAAAGAGTGTATTGTCTAGTGTAGATATCGGTGGTGGCCGGGTGATTAAAAAAAAAAAAAAAAAAAAAAAACAAAAATCTAACAAACCAAGGACAATTGTAAGTATACAAAAAAACAAACCGTGAGAAGTAAGACGAGCGCAAAAAGCAAGCAAGAGAATAGGTATGTTAGTGATCATGTAAG
+
CDCCDFFFFFDDGGGGGGGGGGHHHHHHHHHHHHHHHHHHHHHHHHHHHHFGGGGHHHGAEFEEGHHHGGHHHHHHHHHHHHGHHHHG@443444441/1?1?1110>/////44?4??3BDCCCC/<--<----<---...<<.:00<0000.<......./.:000<0:0<000000..--..<...-..9.00/00000:.--<-----/<..0:/.////./0000000000000000000000000
@M03495:530:000000000-LYBTV:1:2108:13646:13885 2:N:0:ACAGGAAA+TAGACAAT
ATATTTTGCCGTTGATAAACCACCCTCCCTGTGGTCGTTATCTTGCTCCTTCTGTCGTCAACGAATTTACTAATTCCAAAGCTCACATGCTGACAGATCGGAAGAGCGTCGTGTAGGGAAAGAGTGTATTGTCTAGTGTCGATCTCTGGGGTGGCCGGGGTACTATATAAAAAAAAAAGAAACAAGCAAGGTATGACCAAGTATGAAGTAGCTTACACCAGAATACAGACGAGAAAGAACCGCACAAATGA
+
>AAABFFFFFBAEFEGGFGGGGGGGHHGFHHHHGGHGGGDFHHHGHHHHHFHHHFHGGGHGHGEAGHHHFHEGHHGHHGHHHHHHFHGHHHFFHHFGFGHDGGGHFHGFCGEEEGGFGFGEGGGBF3FGBFBFB33BB33?//@<2222@/?</00<---<./0<00000==0-:---..://9./.;9/.900/00/9.900//////9/:///9/9/...///;//;.---..///...-----;.///
@M03495:530:000000000-LYBTV:1:2108:18216:13887 2:N:0:ACAGGAAA+TAGACAAT
ATATTTTGCCGTTGATAAACCAGCTAATCCTGAAAAAAAAATCAAAGCTAAAAACTACAATGCTAAGACCACGATGTGACTGCTATCAAAGTTAGATATATATGTAAATTATTCATCTGTCAAATCCTAGAATTATATCATACCTGCTCCAGCAATCACGACCTGTAATGGTTTAGTGGGTTGTTCACTGTTTCTGAAAAATGAAGATAGTTGTCCAGCTTCCAAAAAGTTTATTGTGTTTTCTAGTGGAG
+
ABAABFF5FFBBFEGGGGGGGGHHHHHHHGHHHHHHHGGGGHHHHHHHHHHHFFEHHFHHFHHHGHHHHHHHGGHGHHHEFHHHGGHHHHGHHHGHHHHHGHHHHHHHHHHHHGHHHHGHGHFHHGFHHHHHHHGHHHHGHHGHHHEHHGGHFGGFHHHGFCGDHHHHHHG1GCCGDFGHGGGGGGHHHHFHBG0GHHBGHHGEGHBCFHHHFHFFHFF000/;CC:CA0FFFEBBFGGGGGG0;09C.9A
@M03495:530:000000000-LYBTV:1:2108:18425:13900 2:N:0:ACAGGAAA+TAGACAAT
ATATTTTGCCGTTGATAAACCAAAGCTCACATGCTGACAGATCGGAAGAGCGTCGTGTAGGGAAAGAGTGTATTGTCTAGTGTAGATCTCGGGGGGGGGCGGGGCATTAAAAAAAAAAAAAAACAAAAAACGAGATAAACGACGAGGACGAAATGAAAAACAACTTAGACTCCCTGCACTCGCTACATCTCAGGTGCGACTGTCTGTACTACTGTAGTAAAGAAGCTAGGATGAGTGAGCAGTGCGAGAAT
+
CCCCCFFFFFCCGGGGGGGGGGHHHHHHHHHHHGHHHHHHHHHHGGGGHHHGGGGGGHHHHGHHHHGHFGGHHHHGHHGFG55B3444441?//E?----<-9--9/000<<F>BAFF-9@--..<..9-.-....0000..<-----.9--..00000.....0<000:000./09/:</.<..9:000000/000-.--.<000000<000000<000000./<000.0<00<00<000<<00-.--.0
@M03495:530:000000000-LYBTV:1:2108:14403:13904 2:N:0:ACAGGAAA+TAGACAAT
ATATTTTGCCGTTGATAAACCAGCTAATCCTGAAAAAAAAAATCAAAGCTAAAAACTACAATGCTAAGACCACGATGTGACTGCTATCAAAGTTAGATATATATGTAAATTATTCATCTGTCAAATCCTAGAATTATATCATACCTGCTCCAGCAATCACGACCTGTAATGGTTTAGTGGGTTGTTCACTGTTTCTGAAAAATGAAGATAGTTGTCCAGCTTCCAAAAAGTTTATTGTGTTTTCTAGTGGA
+
AAABBFFFFFBAGGGGGGFGGACGHHHHGHHHGHHHHGGGGGGGHHGG2FGHFFHGHHGHHFFGEHHHHGHGHDFHEFGHHHHHFHHHHHHHBFHHHFGHHFHHHHHHGHGHHHGHHGHEHHHHFGHHHHHHHHHHHHGHHHEHFHHHHHGHHEHHHFFFGCCDGHFHHHHEDFHGHGFHHGGGGHHHGHHHGHEGHHHHFFHGC;C0BGHGFHGHBFHHGHGGFF0EACBFFFFF0;;CFGGGBBFBFG0
@M03495:530:000000000-LYBTV:1:2108:11268:13928 2:N:0:ACAGGAAA+TAGACAAT
ATATTTTGCCGTTGATAAACCAGAACCATCCAAAGCTCACATGCTGACAGATCGGAAGAGCGTCGTGTAGGGAAAGAGTGTATTGTCTAGTGTAGATCTCGGTGGTGGGCGTGGTATTAAAAAAAAAAAAAAAAAAAAAAGAACAATGTAACAGATTTAAAAAAGTATAGGATTATTAGTGAGAATCGACACAAGCAATAACGATGATACAGAAGAGTAACTAGAATTCTGGTATAGAGACAGTAGATGGT
+
BCCCCFFFFFBCGGGGGGGGGGHHHHHHHHHHHHHHHHHHHHHHHHHHHHHHHHGGGGGHHGGGGGGGHHHGEHHHHHGGHHHGF4BGGGG34@3@44BG1?1???E///><///B4?4?443>/B@DC@<@--<--:--.9./:/;0000000/;0090000-.00000000009;0090000;;0.9-.-/:.9//0000..9.9000090000.0000:000000000000090000///000:0000
@M03495:530:000000000-LYBTV:1:2108:13100:13948 2:N:0:ACAGGAAA+TAGACAAT
ATATTTTGCCGTTGATAAACCACCCTCCCAAAGCTCACATGCTGACAGATCGGAAGAGCGTCGTGTAGGGAAAGAGTGTATTGTCTAGTGGAGGATTTGGGGGGGCGCGGGTCGTTTAAAAAAAAAAAAATAAAAAAAGAGTAAAATATGAGAACGATAATATGCAAGACAATCGCAATGTCCCTACTCGGTGAGACACGGATGCGTAATAACGACACTCAGTACGCATCTACTAACAACATTGCAGAAGA
+
CCCCDFFFFFDCGGGGGGGGGGGGGHHGGHHHHHHHHHHHHHHHHHHHHHHHGGGGHHHGGGGGGHHHHGHHHHHHHHGGHHH4BFGHG3131113B3BBE/E-------<----..<1:BFB;C;DAD;.<1110--../111:::011<<11<.....1<111110////00..<..011<000.00......<0</.--9-/-....110<.---0/:0<1<..9<-1<1:B1000..:11110:/00
@M03495:530:000000000-LYBTV:1:2108:2182:13956 2:N:0:ACAGGAAA+TAGACAAT
ATATTTTGCCGTTGATAAACCAGCCTCCCTGTGGTCGTTATCTTGCTCCTTCTGTCGTCAACGAATTTACTAATTCCAAAGCTCACATGCTGACAGATCGGAAGAGCGTCGTGTAGGGAAAGAGTGTATTGTCTAGTGTAGCTCTCGGTGGTGGGCGTGGTATTAGAAAAAAAAATATATAAATAGACTTACTGAAGACGAGCAGACCAGCATTGACAGATACACAGCACATATGTAGTGTGTGAACGCAA
+
AAAAAFFFFFDAFGGGGGCGGGHHGHHHGHHHHHHHGGGHHHHHHHHHHHHGHHHHGGAFGHEFFHHHHHHHHHHHGHHHGGHGFHHGHHHHHHHHHHHHGEFGHHEFFFEEG?GFHGHFGGFGBFBFFGHBHFGHGH3B333B>2??/<</////>/--.<<111111<0<@@?.000:00000000;000;09000/.----//.;/.9/0000;00/////;/.....9;////////9;:///..--
@M03495:530:000000000-LYBTV:1:2108:22085:13971 2:N:0:ACAGGAAA+TAGACAAT
ATATTTTGCCGTTGATAAACCAGAACCATCCAAAGCTCACATGCTGACAGATCGGAAGAGCGTCGTGTAGGGAAAGAGTGTATTGTCTAGTGTAGATCTCGGGGGTGGCCGGGTACTTAAAAAAAAAAAAAAATATAAGAAACGTAGTATGTGACCATCTAATGAAGAAATTATGAGTATATAACTGGAATCAGTCACCCGATGTATATCAGATCTTCCAGTGACATTATGTGCATGCTTATATAGTCCTG
+
ABBBCFFFFFCCGGCGGGGGGGHHHHHHHHHHHHHHHHHHHHHHHHHHHHFGHHGGGGHHGGGGEEGGGHHGGHHHHHGHHHHHHBFGHHHHB@B44444BF//////00<////22221??G/-@-@<<@;-.:900000//.;.9900000000000000;0000;//000000000000:;000//0000000000.---.;00000009000;0000009000000000000000000000000000
@M03495:530:000000000-LYBTV:1:2108:22607:13989 2:N:0:ACAGGAAA+TAGACAAT
ATATTTTGCCGTTGATAAACCAGCTAATCCTGAAAAAAAAATCAAAGCTAAAAACTACAATGCTAAGACCACGATGTGACTGCTATCAAAGTTAGATATATATGTAAATTATTCATCTGTCAAATCCTAGAATTATATCATACCTGCTCCAGCAATCACGACCTGTAATGGTTTAGTGGGTTGTTCACTGTTTCTGAAAAATGAAGATAGTTGTCCAGCTTCCAAAAAGTTTATTGTGTTTTCTAGTGGAG
+
3AABCFFFFFCCGGGGGGGGGGHHHHHHHHHHHHHHHGGGGHHHHHGGHHFGHHGHHHHHHHHHHHHHHHHHGGHGGHHHHFFFGFGGHHB4BFHGHHHHFHHHHHHHHHHHHHHHHHHFHHHGHHHHHHHGHHHHHHHHHHHGHHGGHHHHGHHFHGHGDGGGHHGHHHHGHFHHGHFHDGGGHHHGHHGDDGHGHFGHHCHF0GCCGGFEFCCFFHHGGHFF;CCAEBBFFGGGGFFFGFBBFGFFFFE
@M03495:530:000000000-LYBTV:1:2108:21389:14020 2:N:0:ACAGGAAA+TAGACAAT
ATATTTTGCCGTTGATAAACCACCCTCCCTGTGGTCGTTATCTTGCTCCTTCTGTCGTCAACGAATTTACTAATTCCAAAGCTCACATGCTGACAGATCGGAAGAGCGTCGTGTAGGGAAAGAGTGTATTGTCTAGTGTAGATATCTGTGGGGGGGGGGGATTTAAATAAAAAAAAAAAGTAGAAGGCATGTTTATTTGGATGGAGGAAAGGAATACTACTCTCAGCGCAGTATTGAGATAGCTGTGACAT
+
BBCCCFFFFFCBGGGGGGGGGGGGGHHGGHHHHHHHGGGHHHHHHGHHHHHHHHHHGGGHGHGGGHHHHHHHHHHHHHHFHHHHHHHHHHHHHHHHHHHHGGGGHHGGGEGEGHHGHGHHHHHHHHHGHHHDHHHHHF3?B32>>>2@@>G///<-<----./:11111:1<0<>-<--.0<1:11.9.0.<1<111111000.//..//<.//0001111010010.---<<1111:.1111101:11:1
@M03495:530:000000000-LYBTV:1:2108:17364:14035 2:N:0:ACAGGAAA+TAGACAAT
ATATTTTGCCGTTGATAAACCACCCTCCCTGTGGTTGCTCCTTCTGTCGTCAACGAATTTACTAATTCCAAAGCTCACATGCTGACAGATCGGAAGAGCGTCGTGTAGGGAAAGAGTGTATTGTCTAGTGTAGATAACGGTGGTGGGCCGGTGCTTTAGAAAAAAAAAAAACAACTAGATCGGGTGTTAGATCAGAACTAAATATCGACTCACACGAGTAGGACAAATAGAAGTCACATCGTCAGCAGCGA
+
BBBBBFFFFFDAEAGGGGGFGEFGGHHGGHHHGHHGGHHHGHHHHHHHGGEGEGGGGHHHHHHFHHGHHHHHHGHGHHHHHHHHHHHGHHHHGGGGHHEGGGGEFHHHHGGHHHGHFGGHHHHEGFGFHD3333333B///?</<////><</-<<11111<0<@@---;9;.9.//0900..-9-9.000000///.////9///..-..//9/---..///9.../////////////.;.9./;.;--
@M03495:530:000000000-LYBTV:1:2108:11029:14035 2:N:0:ACAGGAAA+TAGACAAT
ATATTTTGCCGTTGATAAACCACCCTCCCTGTGGTCGTTATCTTGCTCCTTCTGTCGTCAACGAATTTACTAATTCCAAAGCTCACATGCTGACAGATCGGAAGAGCGTCGTGTAGGGAAAGAGTGTATTGTCTAGTGTAGATAAAGATGGGTGGCACATGTTTAAAAAAAAAAACAAAGAGTAACGATAAAGATAGTGGTGCACATATAAGGGGATGTAACATACGATCGTTTGATCGTGAGTGAGCACA
+
AAAAAFFFFFBAFGGGGGGGFGGGGHHGGHHHHHHHGGGHHHHHGEDGGCGGHFHHGGFHEFGGGHHHFHGHHHHHBGFHHBDHHHGGHHGHHHHHHHFHGGGDFHHGGEEEFFGGHGHHHGBG?GFFFHG33BFFH3B333222222@<G/2/<001011<1?1?11>?@DC--.;:C///0000.;...000;0000.9.0;00090C090.-...;;B/////...9;.;9./;/9.././////9..
@M03495:530:000000000-LYBTV:1:2108:10557:14036 2:N:0:ACAGGAAA+TAGACAAT
ATATTTTGCCGTTGATAAACCAGTCTCCAAAGCTCACATGCTGACAGATCGGAAGAGCGTCGTGTAGGGAAAGAGTGTATTGTCTAGTGTAGATATCGGTGGGGGGGGGGTCCTGTAAAAAAAAAACAATAAACGAATATATGAAACGAGTGTACGATGACACATTAGAAAACATCAGAATGGACGATGACAATGATAGAAGCAGGCACTGACAAAAACAGAGAATCGCCAGTGAAGACAGTACAAACAGA
+
CCCCCFFFFFCBGGGGGGGGGGHHHHHHHHFHHHHHGHHHHHGHHHHHHHHGGGGHHHGGGGEEHHHHGHGEGFHGHHHFGHFFGGHH3443444441>>1A///---:--..90;0000B-@-C;.:.0000;....:000:0000.....0009...0;00/0009000//:00000;00000--..000000000000900/..9.//0;00/....//BB009....-0:00009//9000:0../;
@M03495:530:000000000-LYBTV:1:2108:17948:14037 2:N:0:ACAGGAAA+TAGACAAT
ATATTTTGCCGTTGATAAACCACCCCTTCTTGCCCTCCAAAGCTCACATGCTGACAGATCGGAAGAGCGTCGTGTAGGGAAAGAGTGTATTGTCTAGTGTAGATCTCGGTGGTGGGGGGTTCATTATAAAAAAAAAAAAAAAGAGATTAATTCGAAAAGCAGGGGCGCTCTTTATAACACAAGACTGAAAAATGAGTCGTACAGCGTGAACACATTGTTGAGAGATCGAGTCCACATCAGTCACGGCAAGC
+
BCCCDFFFFFCDGGGGGGGGGGGGGGGHHHGHHHHHHGHHHHHHHHHHHHHHHHHHHHHHHGGGGHHHGGGGEFHHHHGHHHHHHHHHHHHHBFBGHH3@4B444440?/>E/?////-<-:0<<1111<<C@-B-9----<../<1111111.1..-/.0/.------..011111100...//100001..011:1-....10<....0:/.011:1.10.0.10...0/01000<0011<:9.---..
@M03495:530:000000000-LYBTV:1:2108:4971:14056 2:N:0:ACAGGAAA+TAGACAAT
ATATTTTGCCGTTGATAAACCACCCTCCCTGTGGTCGTTATCTCCTTCTGTCGTCAACGAATTTACTAATTCCAAAGCTCACATGCTGACAGATCGGAAGAGCGTCGTGTAGGGAAAGAGTGTATTGTCTAGTGTAGATCTCGCGGGGGGGCCGGGCATTAAAAAAAAAAAAAAAAGAAAAAATCATCGAGGCGGCATAAATATGATAATCCACGACCCCATATGTATTGTAAGTAAACTATCTCTTCAAA
+
BBCCCFFFFFBBGGGGGGGGGGGGGHHGGHHHHHBGGGGHHHHHHHGHHGAGFFGHGHGGGHHHHHHHEGGHHHHHHHHHHHHHHHHHHHHHFGHHGGGGHHHGGGGGGHHHHF3GHHHHHHFHHHH3?FHFFFD333333D0////-------;---/://:/9CBA9-->----.;.//.-.///;//.-------////////////;///.----;./9///////////9///;/////////9//
@M03495:530:000000000-LYBTV:1:2108:18046:14078 2:N:0:ACAGGAAA+TAGACAAT
ATATTTTGCCGTTGATAAACCAGCTCTAGCTGCCATAGCAATGTCACAACCACTTCTTGCCCTCCAAAGCTCACATGCTGACAGATCGGAAGAGCGTCGTGTAGGGAAAGAGTGTATTGTCTAGTGTAGATCACGGGGGGGGGCGGGTACTTGAAAAAAAAAAAAAAAAAAAGAAAAATATAGAGACCGATCAGAGAAGAGAAAGACGAATAGAAGAAAAGTGTGGGAGTACAGTTACACACAGTCTTAGG
+
CCBBBFFFFFCCGGGGGGGFGGHHHHHHHHHHHHHHHHHHHHGHHHGHHGGGGHHHHHHHHHHHGHHHHHHHHHHHHHHGHHHHHHGHGGGGHHHGGGGGGFFHHGGHHHHHFGBHGHHBFGGGHD44B44B33?//<<--:---@>:-////////.;@->9--:-;-9;-.9.//9./9///://.-9:-.;//://9./;;/:/.--..///://9///;//....;////9//////.:::////;/
@M03495:530:000000000-LYBTV:1:2108:7299:14086 2:N:0:ACAGGAAA+TAGACAAT
ATATTTTGCCGTTGATAAACCAGCTAATCCTGAAAAAAAAATCAAAGCTAAAAACTACAATGCTAAGACCACGATGTGACTGCTATCAAAGTTAGATATATATGTAAATTATTCATCTGTCAAATCCTAGAATTATATCATACCTGCTCCAGCAATCACGACCTGTAATGGTTTAGTGGGTTGTTCACTGTTTCTGAAAAATGAAGATAGTTGTCCAGCTTCCAAAAAGTTTATTGTGTTTTCTAGTGGAG
+
ABBCBFFDFFCBGGGGGGGGGGHHHHHHGGHHHHHHHGGGGHHGHGHHHHGHHHGHHHHHEFHHHHHHHHHHGGHGHHHHHGHFHHHHHHHHGHGHHHHHHHHHGHHHHHHHHHHHHHHHHHHHHHFHHHHHHHHHHHHHHHHHHHHHFHHHHHHHHHHGGGGGHHHHHHHDHFHFGHEHDG?FHHHHHGHHHHEFHHGHHHHFDGFHHHCFHHHFHHGHHHGHBCEEDCGGFGGGGGFFGGFGGGGGGEA
@M03495:530:000000000-LYBTV:1:2108:17709:14099 2:N:0:ACAGGAAA+TAGACAAT
ATATTTTGCCGTTGATAAACCAAAGCTCACATGCTGACAGATCGGAAGAGCGTCGTGTAGGGAAAGAGTGTATTGTCTAGTGTAGAACTTGGTGGGGGGCGGGGTATTAAAAAAAAAAAAAAAAAAAAAGTAAAGGTATATAGACGCTTGCAAGTGAATCATAGAAGCATCTGTAAAGTGTGAAGAACACATATCAAACAAGGACAGTCAACATGTGTGAATGATAAATCATAATATCGCGAAGCTCAGTG
+
CCCDCFFFFFDCGGGGGGGGGGHHHHHHHHHHHHHHHHHHHHHHGGGGHHHGGGGGGHHHHGHHHHHHFHHHHHHFGHGHH555344334@B311///----<--.<111:<BDBADAA=--<<-----.01<110011111110.-....0101111111<11::1<01011:1<:1<1<11111</</.:0111100:./.../.00010</0<11.1<11<111111011111<1..-----00:/11
@M03495:530:000000000-LYBTV:1:2108:25838:14099 2:N:0:ACAGGAAA+TAGACAAT
ATATTTTGCCGTTGATAAACCAGTCAGGAGTCCAAAGCTCACATGCTGACAGATCGGAAGAGCGTCGTGTAGGGAAAGAGTGTATTGTCTAGTGGTGAGAATTGGGGGGGCCGTGAGCTTTACAAATAAAGAAAGTAATATCAGTCCACTACTCTAATGCTGAATTTTTCATAATATGTACTGACTTAGCCCCGAGGTTCCACCCAATCATGCCCAAAGTACATAGGGGGGCGATCACCTCAGAAGAGTAC
+
BBBBBFFB4DDAEAGGGGGGGGHHHHHCHFHGFFGHHHHFHFHGHHHG5CGGFFHHFGAE1FFEEGGEEEGHHEF1EGFHHEHFHGGBB@G@4@1B1314434B31//-------../9/;//9////99/9.//9//9//9//:////;///////9//////;//////////////9////////9//9.----..//9/.....//;/////..///;/////..-;--9-.././.9/////.///
@M03495:530:000000000-LYBTV:1:2108:27376:14102 2:N:0:ACAGGAAA+TAGACAAT
ATATTTTGCCGTTGATAAACCAAAGGACTCAGGCTGGACCAAAGCTCACATGCTGACAGATCGGAAGAGCGTCGTGTAGGGAAAGAGTGTATTGTCTAGTGTAGATGTCGGTGGGCGCCGTACCCCTACAAAAAAAAAAACAATGGGTGTAGCTGGTAATGCGTCTGTCAATTAATGCGCTAAGGTTCAGCTGCTTTATTGGACATCCGCCACTATAGGTTGTTGCGACTGCTGCTAAACACGAGAACGTC
+
BBABBFFFFFBAGGGGG5FGGGHHGHBGHHFHFHHHGHHBGEHHHHFHBGFGHHHGFHBGHHGG?FGHHHCEEGGGEGGEEGHEFFBBGGFHHHB4GGGB3443444B4/////>?////<///2///0<@2@/@D--<-<<<00/.<.-0;000;:00<0<..:.9;00;0000000..9-.0=000;000/=00/9///////9//...-.///////;..../----./////;////..--../...
@M03495:530:000000000-LYBTV:1:2108:8550:14125 2:N:0:ACAGGAAA+TAGACAAT
ATATTTTGCCGTTGATAAACCAGTCAGGAGTCCAAAGCTCACATGCTGACAGATCGGAAGAGCGTCGTGTAGGGAAAGAGTGTATTGTCTAGTGTAGATCTCGGGGGGTGCGGGGTGCGTTAAAAAAAAAAAAAAAAAAAAGAGAAAACAGAGTGGAGAAGAGAATAAATGGGAAATAGAAAAGAATGAAAAGCACAGTAAAGAATAAGATCACACAATGAGAGAAGACAAGAGACAGAGAATGAACAAGA
+
CCBCCFFFFFCCGGGGGGGGGGHHHHHHHGHHHHHHHHHHGHHHHHHHHHHHHHHHGGGGHGHGGGGEGHHHHGHHHHHHHHHHHHHBFHHHGG44@444441F//E---.------.-<...<0<9@=FBA;=--<----.<:/0://.///0<.0.0./0./0000000<./0.000000//<.000000/.0///:00000<0<000000<00.900000:.0/0/</././//////0000000///
@M03495:530:000000000-LYBTV:1:2108:14664:14176 2:N:0:ACAGGAAA+TAGACAAT
ATATTTTGCCGTTGATAAACCACCCTCCCTGTGGTCGTTATCTTGCTCCTTCTGTCGTCAACGAATTTACTAATTCCAAAGCTCACATGCTGACAGATCGGAAGAGCGTCGTGTAGGGAAAGAGTGTATTGTCTAGTGTTGATCTAGGTGGGGGGTGGAGCATTAAAAAAAAAAAAAAAGAAAATGCATGCTATAAACTACGGTGCTATGAAAGGTATTATGAGGCACGAATACAGTACATAAGTAGCATA
+
CCCCDFFFFFCBGGGGGGGGGGGGGHGGGHHHHHGHGGGHHHHHHGHHHHHHHHHHGGGHGHGGGHHHHHHGHHHHHHHHHHHHHHHHHHGHHHHHHHHHGGGGHHHGGGGEEHHHHGFHHHHHHHHHHHHDGHGHHF33?222D2DF2@F///--<-../.0<000::-@-9-@-9<9...//0<0000000:0000000../.-000:0000<000000000/.......<<00000000000000:B:
@M03495:530:000000000-LYBTV:1:2108:20126:14189 2:N:0:ACAGGAAA+TAGACAAT
ATATTTTGCCGTTGATAAACCAAAGCTCACATGCTGACAGATCGGAAGAGCGTCGTGTAGGGAAAGAGTGTATTGTCTAGTGTAGGTATTGGGGGGGGGCGGGGTATTTATAAAAAAAAAAAGAGAAAAAAAGAGATAAGGGGTGAAAAGTAACAGAAGAAATTTGGGATCCGCGCGGACGGGACGGCTAAGAATGACGGTGACGAGAGGAAAGTCTGAGGATTGGTAACAGAGTAGGGTACAGCTAGTAG
+
CDDDDFFFFFECGGGGGGGGGGHHHHHHHHHHHHHHHHHHHHHHGGGEFGGGGGGFGHGGHGHHHHGHFGGHHHHFGHHHHB553334B4B31>E?----9---9.0<111<:1:BC@D<@-..//00/.--.9/<111:0.-<-.01</011110:000//11111..0./..---------9-----.00:1<1<0.-...0..-.-..//<<1:111.0/1:.<1101<//1110.//0110010011
@M03495:530:000000000-LYBTV:1:2108:15345:14196 2:N:0:ACAGGAAA+TAGACAAT
ATATTTTGCCGTTGATAAACCAGAGGACTCAGGCTGGACCAAAGCTCACATGCTGACAGATCGGAAGAGCGTCGTGTAGGGAAAGAGTGTATTGTCTAGTGTAGAGCTCGGTGGTGTCCGTGGCAATAAAAAAAAAAAAAAAAAAATGAGAAAAAAACTACGAGAACGATATAAAAATGATAGAAGTAGCTATATAAGACAACAGAATCATTCGCACGCGAATACTCTGATATGCATCAAGTTCTGAAAGA
+
BCCCCFFFFFDDGGGGGGGGGGHHHGHHHHHHHGHHGHHHHGHHHHGHHHHHHHHHHHHHHHHGGGGHHHGGGGGGGHHHGHHHHHHHHHHHHH4FGFGHB443434B3///>////34//?//?2?3?332>@@/<-@C------.00000;/.--.0;;....::.;..-0000:.:00:0:00:;0:000:00:00://..//:0000:0:..----9--.0000;00000000000:;:0:0:000/
@M03495:530:000000000-LYBTV:1:2108:16436:14221 2:N:0:ACAGGAAA+TAGACAAT
ATATTTTGCCGTTGATAAACCAGCTAATCCTGAAAAAAAAATCAAAGCTAAAAACTACAATGCTAAGACCACGATGTGACTGCTATCAAAGTTAGATATATATGTAAATTATTCATCTGTCAAATCCTAGAATTATATCATACCTGCTCCAGCAATCACGACCTGTAATGGTTTAGTGGGTTGTTCACTGTTTCTGAAAAATGAAGATAGTTGTCCAGCTTCCAAAAAGTTTATTGTGTTTTCTAGTGGAG
+
?BBBBFBBDFBBGGGGFFDFFFGHHHBGHHHHHHHFFEC?AFHHHHFHFHGHBGGGFFHBHHHHHHGHHFHHGGFGFGGHH33FD@FGHHHGBFGGHEEFFHFFGGHHHHHHHBGHDGGHGHHHHHFGHHFBGHHHGHHEHHHHHGEGBFFHGGGFHHGGFGCEGGB1FFF1FCFG<GGACFFGHGHHHHHHFG0DDBGBC.GHBFCFHHGFHHHHFH/:GHCCCC.C.;CBBGBFGFFFBFFF0FFF.9C
@M03495:530:000000000-LYBTV:1:2108:12826:14245 2:N:0:ACAGGAAA+TAGACAAT
ATATTTTGCCGTTGATAAACCAGTCAGGAGTCCAAAGCTCACATGCTGACAGATCGGAAGAGCGTCGTGTAGGGAAAGAGTGTATTGTCTAGTGGAGATCACGGTGGGCGCTGGAGCATTTAAAAAAAAAAAAAAAAAACAATAAATAAGGATTAACATAATATAATAGACTTACTTCATAAGAAATATCTTATTGAGGACTATATTATGATCAATACAAACAACGACAGGAGGAAGAACCCTAATACAAG
+
ABBBBFFFFFBBGGGGGGGGGGHHHHHHHGHHGHHHHHHGHHHHHHHHHHGHHHHHGGGGHHHGGGGEFHHHHGHFEHHHHHHHGFHBGFGHDB13?33333?A??A/////>/002/2?333BFGCC@//---<--;-::C;0<00B00000000090000000;00000000000000090;0:0///////////9/9:9///////:://///////;...;.9--......../......//////
@M03495:530:000000000-LYBTV:1:2108:20517:14256 2:N:0:ACAGGAAA+TAGACAAT
ATATTTTGCCGTTGATAAACCAGGACTCAGGCTGGACCAAAGCTCACATGCTGACAGATCGGAAGAGCGTCGTGTAGGGAAAGAGTGTATTGTCTAGTGTAGAGCTCGGGGGGGGGCGGGGGATTAAAAAAAAAAAAAAAAAAGAAGGAGGTGGGGATGATGGCTGTGCAGCAAAACGAAGGAGACTTAGTAACAACGAGAGTGGCGGGAACAGAATGAGACTGAGACAAGCAGGTGTCAGCGTGATCAAT
+
BCCCCFFFFFCBGGGGGGGGGGHGHHHHHHHHHHGHHHHHHHHHHHHHHHFHHHHHHHHHHGGGGHHHGGGF>EGHHHGFHHHGHGHHHHHHBGHHHHG44343B33/>/>/--99-------.:000<0-@DDB=;>-----.../..9.<<.-9...0000//../<000./</.-.<....<.0000<00000.-9..-009.-----.///0000000000000//../<..00000:..../0000
@M03495:530:000000000-LYBTV:1:2108:14675:14265 2:N:0:ACAGGAAA+TAGACAAT
ATATTTTGCCGTTGATAAACCAGCTAATCCTGAAAAAAAAATCAAAGCTAAAAACTACAATGCTAAGACCACGATGTGACTGCTATCAAAGTTAGATATATATGTAAATTATTCATCTGTCAAATCCTAGAATTATATCATACCTGCTCCAGCAATCACGACCTGTAATGGTTTAGTGGGTTGTTCACTGTTTCTGAAAAATGAAGATAGTTGTCCAGCTTCCAAAAAGTTTATTGTGTTTTCTAGTGGAG
+
BBBBBFFFFFBBGGGGGGGGGGHHHHHHHHHHHHGFHGGGGHHGHHHHHHHHHHGHHHHHHHHGHHHHHGHGGGHGHGHHHHGHHGGHHHHHHHHHHHHGHHHHHHHDHFHHHHFHHHHHHHHGHHHGHBHHHHGHHHGHHHHHHHHHHHGHHHHHEHHGGGGGFGFBFHHHHHCDFHHHGGCGEHHHHHFGHHBGHBGHFGHHDG0CGHHFHGFHFGHHHHCGBGAEGFFFFGGGGG/CFFFGGGGGGFG
@M03495:530:000000000-LYBTV:1:2108:26123:14269 2:N:0:ACAGGAAA+TAGACAAT
ATATTTTGCCGTTGATAAACCAGCTAATCCTGAAAAAAAAATCAAAGCTAAAAACTACAATGCTAAGACCACGATGTGACTGCTATCAAAGTTAGATATATATGTAAATTATTCATCTGTCAAATCCTAGAATTATATCATACCTGCTCCAGCAATCACGACCTGTAATGGTTTAGTGGGTTGTTCACTGTTTCTGAAAAATGAAGATAGTTGTCCAGTTTCCAAAAAGTTTATTGTGTTTTATAGTGGAG
+
AABBBBDDFF?AEEFGFAGGGGHAGDFHHCGGFFG5222AAGBEGHB23A5B33AGHHGHEECBEGGEBGGGFEGGCGHD4F3EHBFDHHE4B4BGDG4BE@DFEGEGHHHHHFF44BEGHFHHFFHDGHGHHFHHFFF2DFD0B1FBFFGFHFB1CG1///<AF?1FDFB?1FGH1FC.<<<><<1=D00==00=DBGBCCDFD00:C00<0:00</0;C000C0.;99CFBF0CFFBFF/0000;F.0.
@M03495:530:000000000-LYBTV:1:2108:16572:14296 2:N:0:ACAGGAAA+TAGACAAT
ATATTTTGCCGTTGATAAACCAGCTAATCCTGAAAAAAAAATCAAAGCTAAAAACTACAATGCTAAGACCACGATGTGACTGCTATCAAAGTTAGATATATATGTAAATTATTCATCTGTCAAATCCTAGAATTATATCATACCTGCTCCAGCAATCACGACCTGTAATGGTTTAGTGGGTTGTTCACTGTTTCTGAAAAATGAAGATAGTTGTCCAGCTTCCAAAAAGTTTATTGTGTTTTCTAGTGGAG
+
ABAABFBDFFBBGGGGGGGGG4GGHGHHDFHFHHGFHGGGGHHHHHHGHHHHHHGHFGGHFGGHHHHHHCGHGGHGFGDFGHFGHHHFHHHDGHHHHHHHHHFGFFGHHHHHHHGHHHHGHGFHHHGHHHHHHHHHHGEHHHGHHGHHFGHFFHFEBCGD?CDGHHHGHHHFHHGFFGF.>FDGHHHGHHGFFGGHHBFGGGHF<GC0CFGFH0;GBGHH0GHFFECFGGGEFGGF;0//;9BBGGFF90C
@M03495:530:000000000-LYBTV:1:2108:2958:14315 2:N:0:ACAGGAAA+TAGACAAT
ATATTTTGCCGTTGATAAACCAGAACCATCCAAAGCTCACATGCTGACAGATCGGAAGAGCGTCGTGTAGGGAAAGAGTGTATTGTCTAGTGTAGATATAGGTGGGGGGTGGGCATCTATAAAAAAAAAAAATTATAACATAACAGTACCAGCAGTCATGAAATTTAATGATTCAAAGGTTTCATAACTACTTCTCAAAACTGCAGACAGTAGGACACTAATAAATAATTGCAGACTGTCATATAATTGAG
+
ABBBBFFFFFBBGGGGGGGGGGHGHHFHHHHHHHFFHHHHHHHFFHGHFHHHHGGGGGHHHGEDEAFFFGHGGFHHFHGHHHGHBBFFFDF3@43444B443BB1///-----.///900;0;BB-9---9@.:;/;//9////////////...//;//9/////:;:////://9/./////////////9//9////9://///...://///..//9//:////;////9/.//;///9////////
@M03495:530:000000000-LYBTV:1:2108:17701:14318 2:N:0:ACAGGAAA+TAGACAAT
ATATTTTGCCGTTGATAAACCAGCTAATCCTGAAAAAAAAATCAAAGCTAAAAACTACAATGCTAAGACCACGATGTGACTGCTATCAAAGTTAGATATATATGTAAATTATTCATCTGTCAAATCCTAGAATTATATCATACCTGCTCCAGCAATCACGACCTGTAATGGTTTAGTGGGTTGTTCACTGTTTCTGAAAAATGAAGATAGTTGTCCAGCTTCCAAAAAGTTTATTGTGTTTTCTAGTGGAG
+
BBABBFFFFB@AGGAGGGGGGCHHGHHHHHHHGHHHFEAEGHGGFHBGGDFFHHGHHGHHH3FGFHHFFEGHGGHGEGBGHGHFHFGHHGHHHFHEHGFHHHFBGGHHHHHHHHGHHHHHHH4FHHHHHHHBDGGHHHFHHHGEHHHHHHHHHGHHGFFGDGGGHHHHHHHHHEHDFDFGACCAHHF0GHGBFHEDFD<D.GGHFH0;BG;CFF0;:CGHBCGC:0.;?BFGBFGB9CCB;FGGGGGGG0C
@M03495:530:000000000-LYBTV:1:2108:15241:14329 2:N:0:ACAGGAAA+TAGACAAT
ATATTTTGCCGTTGATAAACCAGCTAATCCTGAAAAAAAAATCAAAGCTAAAAACTACAATGCTAAGACCACGATGTGACTGCTATCAAAGTTAGATATATATGTAAATTATTCATCTGTCAAATCCTAGAATTATATCATACCTGCTCCAGCAATCACGACCTGTAATGGTTTAGTGGGTTGTTCACTGTTTCTGAAAAATGAAGATAGTTGTCCAGCTTCCAAAAAGTTTATTGTGTTTTCTAGTGGAG
+
CCCCCFFFFFCCGGGGGGGGGGHHHGHHHHHHHCHHGGGGGHGHHHHHHHGFHHGHHHHHHHHHHHHGHHHHGGHEFGHHFGGHHHGHHGHHHHHHHHHHHHHHFFGFHFHHGHHFFHHHGHFHHHHHHGHHHHHHHGHHHHHFHHEHHFFHFF@GFHHFGGGGHGGHGHHFFFHHHHFHDCDGHHHHHGFHGHHHHHHHFHHHHHGGHHHGHHFHHHHHFHHBGHH.9CFFFGGGGGGBFB0FGFGGGBA
@M03495:530:000000000-LYBTV:1:2108:12658:14359 2:N:0:ACAGGAAA+TAGACAAT
ATATTTGCCGTTGATAAACCAGCTAATTCCAAAGCTCACATGCTGACAGATCGGAAGAGCGTCGTGTAGGGAAAGAGTGTATTGTCTAGTGTAGGTATCGGTGGGTGGCGGTGCAGTTAAAAAAAAAAAAAAAAAAAAAAAAAGTGAGATCGGGTAGGGGTAGAAAAGATTGGTATAGAGAAAGAAATCAAAAGGACGTGATAGAGAATATTATATAAGACAGCGGAACGAGTGCTCAGTTAGCTACAAAA
+
CEECEFFFFCCCGGGGGGGGGGHHHHHGHHHHHHHHHHHHHHGHHHGHHGGHHGGGGHHHGGGFEEBGHHGHHHHGHGGGHHHHFGHFFD3443334B4>/1>E//?/0>////23D3BF3FFCGGGC-<-<--<------9-.0110110..-.-.......<<1//.010.111:1:11000/</110000:./.-<../111110<11111111<110//.-----.....1111/11<11110::0.
@M03495:530:000000000-LYBTV:1:2108:22305:14372 2:N:0:ACAGGAAA+TAGACAAT
ATATTTTGCCGTTGATAAACCACCCTCCCTGTGGTCGTTATCTTGCTCCTTCTGTCGTCAACGAATTTACTAATTCCAAAGCTCACATGCTGACAGATCGGAAGAGCGTCGTGTAGGGAAAGAGTGTATTGTCTAGTGGTAGACATGGTGGGGGGTGGGGAATTAAACAAAAAAAAAACAAACAAAAAATAGTGAAACAAGAAGGCGATTTCAACATGTAGAATACGAGCAATCATGAACACGAATCCCTA
+
ABBCCFFFFFCCGGGGGGGGGGGGGHHGGHHHHHFHGGDHHHHHGHHHHGHHHHHHGGGHGGGGGHHHHHHHHHHHFFGHHHHHHFHHGHHHHHHHHHHHGGGGEHHCFGFEFCGHHGFFGFFGBGBFHDG3D3D3HD03?222222=>2//</--99--../000000....9----....:.....-.90000000/.////;.-9-..0:000/009009000...--/0;:00:0:0/.-...000;
@M03495:530:000000000-LYBTV:1:2108:13903:14381 2:N:0:ACAGGAAA+TAGACAAT
ATATTTTGCCGTTGATAAACCACCCTCCCTGTGGTCGTTATCTTGCTCCTTCTATCGTCAACGAATTTACTAATTCCAAAGCTCACATGCTGACAGATCGGAAGAGCGTCGTGTAGGGAAAGAGTGTATTGTCTAGTGAAGAGCTCGGGGGGGGGCGGGGTGATAAAAAAAAAAAAAAAAAAAAAAAAAAGAAAGGAATATGAAAGACAACAAGAAAAAAATATAGGGAGACAAGTAATAATGAATCAGAG
+
ABCCCFFFFFCCGCGGGGGGGGGGGHHGGHHHHHHHGGGHHHHHHHHHHHHHHHHHGHHHGHGGGHHHHHHHHHHHHHHHHHHHHHHHHHHHHHHHGHHHGGGGHHHGGGGGGGHHHGHHEGFGGHHHHHHDGHHHHB33330222?///>--;;-@--9--.//9///--:B>;-@----:-:---9--...//.//////////////.../:///.--.////;9/...//.//9/////:///;///
@M03495:530:000000000-LYBTV:1:2108:15447:14383 2:N:0:ACAGGAAA+TAGACAAT
ATATTTTGCCGTTGATAAACCAAAGCTCACATGCTGACAGATCGGAAGAGCGTCGTGTAGGGAAAGAGTGTATTGTCTAGTGTAGATATCAGGGGGGGGCGGTCCAGTAATAAAAAAAAAAAATAAAAAAAGAAAGACAATGGGTGTCTGAAAGAGAATAAACTACCAAACAATACCGAACTTACACTACCGGGGCAAGCCGGATAACATACGTCCATCTGATCAAAAAAGACGAGTCGTTGGACGACAAT
+
BBBBBFFFFFBBFGGGGGGGGGHHGGFFGGCFFHFHGGHHHHHHGGGGACHGEGGGGEHHHGGHHHFH@FGGH5G@DFFFH55534444@44B1//-:--:-9--;:9////;/B/-9:--9-.9///9:-...//;.:.///:9.-/:F/////..//;//////;/9..9.///:.9--.////:;/9:-;----....---..;///9/.;...//////;9///9:A...--..-...://--9-9/
@M03495:530:000000000-LYBTV:1:2108:16672:14386 2:N:0:ACAGGAAA+TAGACAAT
ATATTTTGCCGTTGATAAACCAGCTAATCCTGAAAAAAAAATCAAAGCTAAAAACTACAATGCTAAGACCACGATGTGACTGCTATCAAAGTTAGATATATATGTAAATTATTCATCTGTCAAATCCTAGAATTATATCATACCTGCTCCAGCAATCACGACCTGTAATGGTTTAGTGGGTTGTTCACTGTTTCTGAAAAATGAAGATAGTTGTCCAGCTTCCAAAAAGTTTATTGTGTTTTCTAGTGGAG
+
ABBBBFFFFFBBGEGGGGGGGGHHHGHHHHHHHHHHHGGEGHFHGHGFHHGFFHGGHHHHHHHHHHHHHHHHGGHGHGHGHGBHHHFHHHHFHHFHHHHHHHHHHHHHHHHHHHHHHHFGHHHHHHGHHHHHHHHHHHFHHHHCGHFFHEFCFCGHFHHGGGGGHHHHHHGHHFHFGFCEDFGGHFGFHGHG<DFHFHHHHHHHHHHGHHHEGGFBGGB0GBCC00:;.9FFFFBFGGFGGGGE90FFFFG
@M03495:530:000000000-LYBTV:1:2108:13042:14396 2:N:0:ACAGGAAA+TAGACAAT
ATATTTTGCCGTTGATAAACCAGGACTCAGGCTGGACCAAAGCTCACATGCTGACAGATCGGAAGAGCGTCGTGTAGGGAAAGAGTGTATTGTCTAGTGTAGAACACGGTGGTGGGGGTGTCTTTAAAAAAAAAAAAAAAAAATAAAGAATAATCAAGATGAACACAGAAGAGACAAAATGAACTGATATAGCATGATGAATGGAGGTGAAACAGACTGAGTGATAGATAATCGAGTATATGTAAATATCA
+
CCCCDFFFFFDCGGGGGGGGGGHGHHHHHHHHHHGHHHHHHHHHHHHHHHHHHHHHHHHHHGEGGHHHGGGGGGHHHHGFHHHHHGHGHHHHBFGHHHE4B34433B?EEFG//////</<2@>2222>>/ACCC-<:----9.00000.00000000:0;0;00/..0:00./////.0:0000000:000000000000::0B/...00:0://.0000000000000000...:.0000000000000
@M03495:530:000000000-LYBTV:1:2108:16632:14398 2:N:0:ACAGGAAA+TAGACAAT
ATATTTTGCCGTTGATAAACCAGGGACTCAGGCTGGACCAAAGCTCACATGCTGACAGATCGGAAGAGCGTCGTGTAGGGAAAGAGTGTATTGTCTAGTGTAGATCTCGGGGGGGGGCGGCGCATTAAAAAAAAAAAAAAAAAAGTAAAACTAGTGTGGATGGACAGGCTGTAGTACAAAAATACGGTGGTAAAGAAATCGCGGCACGAAAAAGATGAGATAGTGTAAACGATATATCATAGTGAAGTATC
+
CCABCFFFFFCBGGGGGGGGGGEGGGGHHHGHHHHGHHGFHHHGHHHHHHHGHGFHHHHHHHGGGGGHGCEGGEFHHHHGFHHHHHGHHHHHHFHFGHHG443@44440///DC-@B------;;.///;:-;-9--9---9--.9:///////////.;//.///......///9////:..//../..9///:/./9/..-9---9:..-.:.////9///////://.9..-/;////////////9/
@M03495:530:000000000-LYBTV:1:2108:14850:14407 2:N:0:ACAGGAAA+TAGACAAT
ATATTTTGCCGTTGATAAACCAGCTAATTCCAAAGCTCACATGCTGACAGATCGGAAGAGCGTCGTGTAGGGAAAGAGTGTATTGTCTAGTGTAGAATTCGGGGGGGGGCGGATGGTGTATAAAAAAAAAAATATATATATACGAAAACGACTTCAGAAAATCTTACAAAAACCCAAAAGATTAGACATAACACGATGCGTTCAACTACAATATGTCATCACATAACTACGATAGCAGACGAAGTCATAGG
+
ABBBCFFFFFBBGGGGGGGGGGHHHHHHHHHHHHHHHHHHHHHHEHGHHHBFHGGGGGHGHGEGFGGBGGFGHHFHHHHHFHHHHBFGHFHDB43B4444?B1>>---9------.;09:000;:B------.9000900000....-/-.-..0::000/000000000.....9.../.000000000;000.-...-...9009000;00000:00000;0900000.;...000/.---..0000;0
@M03495:530:000000000-LYBTV:1:2108:5162:14410 2:N:0:ACAGGAAA+TAGACAAT
ATATTTTGCCGTTGATAAACCACCCTCCCTGTGGTCGTTATCTTGATCCTTCTGTCGTCAACGAATTTACTAATTCCAAAGCTCACATGCTGACAGATCGGAAGAGCGTCGTGTAGGGAAAGAGTGTATTGTCTAGTGTAGAGCTCGGTGGTGGGTGGGGCAGTAAAAAAAAAAAAAAAAACAATAAGAGAAAATACAATCGAGCATGTATCAAACATAATGGAACGGCTCAGCACAACGAAGATATAGTA
+
CDDCCFFFFFEBGGGGGGGGGGGGGHHGGHHHHHGHGGGHHHHHHHHHHHHHHHHHGGGHGHGGGHHHHHHHHHHHHHHHHGHHHHHHHHHHHHHHHHHHGGGGHHHGGGGFGHHHHGGHHHHHHHHHHHHDGHHHE333333222///C/?/////-<><<.<1111<-:<-<?--<---...0<<110/:0:1000010....-00<1111100.0<1:11000..--.0/01.//.-....1:1:111
@M03495:530:000000000-LYBTV:1:2108:7698:14433 2:N:0:ACAGGAAA+TAGACAAT
ATATTTTGCCGTGATAAACCAGGATCAGGTGGACCAAAGCTCACATGCTGACAGATCGGAAGAGCGTCGTGTAGGGAAAGAGTGTATTGTCTAGTGGAGATATCGGTGGGCGCGGGGTTATTAAAAAAAAAAAAAAAAAAAAAAAAAACGAGTAGTCAATAGAGAGATGACAGAGAAGAGAGCAAACGATAGAAGTCACACTGAGGAAACAAGAACCAAAGAACATAACAGCAATAGCAGCGGTGGGACAG
+
ABBCCFFFFFCCGGGGGGGGGGGHHHHHHGHGHHHHHHHHHHHHHHHHHHGGHHHHHHGGGGHHHGGGGGGHHHGGGHGGGHGHHHHHHBGHHHHD131334@4?>>AFF//////////1?1??FH@<-<@C::;-------:----.-....0:000000:0:..000000///0/:./..0/0...;..00000:000/0;0.0////.////...;//.//000000.:/0;0000:--99.-....
@M03495:530:000000000-LYBTV:1:2108:23413:14437 2:N:0:ACAGGAAA+TAGACAAT
ATATTTTGCCGTTGATAAACCACCCTCCCTGTGGTCGTTATCTTGCTACTTCTGTCGTCAACGAATTTACTAATTCCAAAGCTCACATGCTGACAGATCGGAAGAGCGTCGTGTAGGGAAAGAGTGTATTGTCTAGTGGAGATATCGGTGGTGGGGGGGGTATTTAAAAAAAAAAAAAAAAAAAATTATCAATAAGTGGGAGACGCACTTCAGAATCAGAGTGAATGAGATTGACGCGACTGTGGTACATT
+
CDCCCFFFFFECGGGGGGGGGGGGGHHGGHHHHHHHGGGHHHHHHHHHHHHHHHHHGGGHGHGGGHHHHHHHHHHHHHHHHHHHGHHHHHHHGHHHHHHHGGGGHHHGGGGEEGHFHGHHHGHHHHHHHHG3DGHHF?02?22>22//?AD//?//>-<-<.011111::-<-@---<-------.0011111101110.<....--<-00111111100011111101111001..----.01/:11111
@M03495:530:000000000-LYBTV:1:2108:8059:14473 2:N:0:ACAGGAAA+TAGACAAT
ATATTTTGCCGTTGATAAACCAAAGCTCACATGCTGACAGATCGGAAGAGCGTCGTGTAGGGAAAGAGTGTATTGTCTAGTGGAGAGCTCGGTGGGGGGCGTAGCTATATAAAAAAAAAAAAAAATGAACGTACTCTAGTGAAGGTAAAATTTTAATAGCATTTAACATGAGATGTCGACATTGTTAATATTCAAGAAGCAAACTACGTGCCGCAACGTTTGGATATCGCACATGTGTCTGTAGGCACTAA
+
BBCCCFFFFFCCGGGGGFGGGGHHHGHHHHHHHHHHHHHHHHHHGGGGFHFEGGGGGHHHHGGHHHHHDFGHHHH5BGFDH513131BBB1>1>E/>/--;---.0000000090--:;9;:-;-.////.....////:///////////:////9://///:///;/////;///;:-..;//9/////;////9///;//.://../.9--;--;.//.;/9/9/...--//////////////.///
@M03495:530:000000000-LYBTV:1:2108:8852:14493 2:N:0:ACAGGAAA+TAGACAAT
ATATTTTGCCGTTGATAAACCAGGACTCAGGCTGGACCAAAGCTCACATGCTGACAGATCGGAAGAGCGTCGTGTAGGGAAAGAGTGTATTGCCTAGTGAAAATCGTGGGGGGGGCACCTCCCGTACAACACATAAACAACCCCACAGCGGCACAAATTAAAATTTTGACACCTTCGGCGCCATAACCTCACACTCACTCTCTTATAACGAACACATGATTGGATCGACCGTGGTCTGCAGACAGCTCTAA
+
BBBABFFFFFB>EEGGGGGGGGHCAGCFGHHHFHDFGFHHGH2GHHBGHFGEHHHHHHGHHGGGGHHHGGGF>EGFHFGFHHGHHHFHHEFD4@B@CE34@43B3/?0////---9-.9/.;...-..//...//////....99....-9-;-...9///99/;/9/9///.//99.----../9/9BBFEB//BFF/B//;/;////::.@-..9//;//.9//.;---;.-.9/9////....///9;
@M03495:530:000000000-LYBTV:1:2108:20826:14494 2:N:0:ACAGGAAA+TAGACAAT
ATATTTTGCCGTTGATAAACCAGTCTCCAAAGCTCACATGCTGACAGATCGGAAGAGCGTCGTGTAGGGAAAGAGTGTATTGTCTAGTGTAGATATCTGGGGGTGCCCGTTGACTTGAAAAAAAAAAACAAAAAGGAGAGGACCGACGTTGCGGCACCGGAAGAATCGACTCGATCTGATGTCCCACCATTGTGTCGGACCCACATGACACGCTCTAGAGCCTCACCGAGCACCCGAGACCAACACAGCCC
+
BAABCFFFFFCCGGGGGGGGGGHHGHHHGHHHHHHGHHHHHHHHHHHFHFHGGGGHGHGEEEEEGHHHGHHHHGFGHFGGHFDFGHHGG443444444B32>E///33/<0//B4433BB?0<?///>CH.0>...0.......-<:--:.:-----.--;-../00..:..../9.00;000000...;9000/:.----....90;00::-...;;000.:/0...--9-...----../.....:...
@M03495:530:000000000-LYBTV:1:2108:22405:14511 2:N:0:ACAGGAAA+TAGACAAT
ATATTTTGCCGTTGATAAACCAGGACTCAGGCTGGACCAAAGCTCACATGCTGACAGATCGGAAGAGCGTCGTGTAGGGAAAGAGTGTATTGTCTAGTGGAGATATCGGTGGGGGGCGGGTCATTAAAAAAAAAAAAAAAAAAGAAAGAAATGACAAGGAATGATATATAAATAGAATAATGAATAAAATGACAGTAAACAAGTAAACACTACATTATTATAACAGAGCAGTAGCTGATGGACACTACGCA
+
CCDDDFFFFFCBGGGGGGGGGGHGHHHHHHHHHHGHHHHHHHHHHHHHHHHHHHHHHHGGHGGGGHHHGGGEEGHHHHGHHHHHHEGGHHHHBF4FFH3B313?444/>?EF//@--<--9-.0<000<:@->DA-=@-<---.9./0/./<00000.../0000000000:000000:<000<00000:00000000000./000000.0</0000<00000000///0/00<<00<000/00.0//.-<
@M03495:530:000000000-LYBTV:1:2108:29140:14523 2:N:0:ACAGGAAA+TAGACAAT
ATATTTTGCCGTTGATAAACCAGTCAGGAGTCCAAAGTCACATGCTGACAGATCGGAAGAGCGTCGTGTAGGGAAAGAGTGTATTGTCTAGTGTAGATGTCGGGGGGGGGGGGGGCACTGAATAAAAATAAAAAGAGTACATAGTCGTTGTAGTTCGTTTTGTTTTGGATACGCTAATTCATATTACATTGAGGTCACTAGCAGTACACACATAAGGCTAGCTCCCCATACACATCCAGCTCTTTACGTGC
+
AAABBFFFFFBAFGFGGFFGGFHHHHHHFFGHHHHHHHHHHGCHHGHHHFEGHHHGEFDHHHGGGEEFFFGHGBFEGFFGGHHFHEBBFH4B34B3444441/E//-----9;----.;////99;BF.;////:9.//9////;;..9../////..9...:....9B//;.....//////////99////././/;////////9//.;///////;.;///..../;//////99////://9....
@M03495:530:000000000-LYBTV:1:2108:14894:14523 2:N:0:ACAGGAAA+TAGACAAT
ATATTTTGCCGTTGATAAACCAGAGGACTCAGGCTGGACCAAAGCTCACATGCTGACAGATCGGAAGAGCGTCGTGTAGGGAAAGAGTGTATTGTCTAGTGTTGATGTGGGGGCTCGGCGCGGCTCTAATAAAAAAAAAGGGAGGGCCTGAACCATAGAGCATGAGAGACAAGCGCAAGCGTGCAGCGCGTGGCCGACAATAGCAGCGCACAATGGTGGTGAAGAGGCTCTGCGCGACAAAGGCCTGAGTG
+
AAABBFFFFFBBGGGGGGGGGGCHHGFGFFABFFFFGHHHHHGFHGHGGHFGGGHHHHGHHHGGFGFFHHGGGGGGHGHHGEGC1CFBDGEDFF@@4BF@3@414444B3/////////</<///<01<111111<-<-.....--..9.90/..00090;90000;/.///...---9......;/---@---.-----///9/;.----9.///9/.;.///9;.A../9/-------./.../...//
@M03495:530:000000000-LYBTV:1:2108:5112:14527 2:N:0:ACAGGAAA+TAGACAAT
ATATTTTGCCGTTGATAAACCAGAGGACTCAGGCTGGACCAAAGCTCACATGCTGACAGATCGGAAGAGCGTCGTGTAGGGAAAGAGTGTATTGTCTAGTGTAGATATGTGTGTGGGGCGTGGCATTAGAATAAAAAATAAATCATAGACATACAGTAGTGACTGATATCAATACCAACACGGTGATTCGTCCAAGTCTTATCATTGGGCAATGACTAGAAGTGTGAGTATCTGATATAGAGTGATAATGA
+
AABBBFFFFFCBGGGGGGGGGGGHHGGHHHHHGHHHGHHHHHHFGHHHHHFHHHHHHHHFHHHGGGGGFHGEGEEEFGGHGHFHHGHHHHHGHHF@4FGH3443@4B44?B400B////<////22222222@@2<F@01111?1@1111<11<11>11101<10/00000=00/000..:.-:;.0:0;/...00000000000000.9/.;000;090;;000000090009///9/////////////
@M03495:530:000000000-LYBTV:1:2108:2201:14528 2:N:0:ACAGGAAA+TAGACAAT
ATATTTTGCCGTTGATAAACCAGAACCATCCAAAGCTCACATGCTGACAGATCGGAAGAGCGTCGTGTAGGGAAAGAGTGTATTGTCTAGTGTAGGGCTTGGTGGGTGGGGGGTTATAAAAAAAAAAAAAAGATTAAAATAAGGGTCAGTACATCTACACAAACACCAATCCAAGCAGCCATGACGCAAACTCGTACTACATCGACAACGCGATACCGTACAACTCCACCACATAACTACATTGAACTCAA
+
BCCBBFFFFFCCGGGGGGGGGGHHHHHHHHHHHHHGHHHHHHHHGGHHFHHHHHGEGGHHFCFGGEEFFGFFGHHGGHGHHHHHHBBGFHGBB4331211>13?////////::-.009000:?DF@DADA.;000000;0000.././0000090000/0.......;0:/900.///.:0000..---.00.9;.;:0000./-;-.-----.-0...9.:00000/9...:00:00;000000;0000
@M03495:530:000000000-LYBTV:1:2108:28587:14561 2:N:0:ACAGGAAA+TAGACAAT
ATATTTTGCCGTTGATATACCAGCTAATCCTGAAAAAAAAATCAAAGCTCAAAACTACAATGCTAAGACCACGATGTGACTGCTATCAAAGTTAGATATATATGTAAATTATTCATCTGTCAAATCCTAGAATTATATCATACCTGCTCCAGCAATCACGACCTGTAATGGTTTAGTGGGTTGTTCACTGTTTCTGAAAAATGAAGATAGTTGTCCAGCTTCCAAAAAGTTTATTGTGTTTTCTAGTGGAG
+
1AAAAFDBFBDAAE1333F3F1G0FG13FFH11ADFC0A/AFHF1ADGH1F1D1AGA1BDGEFA2DGH1FGHG/>FB@2B@FFHF20G@EBGHEFGDDF22FEGFGFFHEGHHHH2FFG22FH12GCFHFF1GEFHGFHFHHHGFFHBFGHBF00@1F1EC//CC<@11?<1<0FF?1FECECGAGHHHF0=D0G00<<D.<DH0D0C:0;00:;CGCC0BB;00;..9C0F0;0;FF9:=/90000090:
@M03495:530:000000000-LYBTV:1:2108:18527:14562 2:N:0:ACAGGAAA+TAGACAAT
ATATTTTGCCGTTGATAAACCAGCTAATCCTGAAAAAAAAATCAAAGCTAAAAACTACAATGCTAAGACCACGATGTGACTGCTATCAAAGTTAGATATATATGTAAATTATTCATCTGTCAAATCCTAGAATTATATCATACCTGCTCCAGCAATCACGACCTGTAATGGTTTAGTGGGTTGTTCACTGTTTCTGAAAAATGAAGATAGTTGTCCAGCTTCCAAAAAGTTTATTGTGTTTTCTAGTGGAG
+
>AAAAFFFFFBAGCGGGGGGGGGHHHHHHFHGHHHHHGGGGHHHHHEHHHHGHHGHHHHHHHHHHHGHHHHHGGHGFFHHGHHHGHHHHHHEGHHHHHHGHHHGHHHHHHGHFHHHHHHHHHGFHHHHHHHHHHHHHHHHHHHFHHHHHHHBHGGHHHHGGGGGHHHGHGGFGHHFDGHHGGGGHHFHHHHHHHHHGHBHFHHHFHGHHHGHHHHHHFGH0CCFCCC.CBCF0CFFFGCCFFFFGGFFFFG
@M03495:530:000000000-LYBTV:1:2108:17525:14571 2:N:0:ACAGGAAA+TAGACAAT
ATATTTTGCCGTTGATAAACCAGTCACAACCACTTCTTGCCCTCCAAAGCTCACATGCTGACAGATCGGAAGAGCGTCGTGTAGGGAAAGAGTGTATTGTCTAGTGTAGATCTCTGTGGTCGGCGTGGCCTTAAAAAAAAAAAAAGAAAAAAAACGATATGGTGCATTAAGCGTAGGAGAAGATGCAACTGTAGTGGTCAAGCACATACGCATGTCCGGCGTCGAGGAACGACGAAGGGCAGTTCAGACAG
+
CCCCCFFFFFCCGGGGGGGGGGHHHHHHHGGGGHHHHHHHHHHHGHHHHHHHHHHHHHHHHHHHHHHHGGGGHHHGGGGGGHHHHGHHHHHHHHGGHHHBGFGHHH4434???4B444B23<//<//</022222@2BCCCGGCC..<//.--<.-.9.-1111:0111110-.9<.0/../0110010//111:/:10:000///100.....111.--<<------/.<.----<9..../111110//
@M03495:530:000000000-LYBTV:1:2108:13955:14571 2:N:0:ACAGGAAA+TAGACAAT
ATATTTTGCCGTTGATAAACCAGCTAATCCTGAAAAAAAAATCAAAGCTAAAAACTACAATGCTAAGACCACGATGTGACTGCTATCAAAGTTAGATATATATGTAAATTATTCATCTGTCAAATCCTAGAATTATATCATACCTGCTCCAGCAATCACGACCTGTAATGGTTTAGTGGGTTGTTCACTGTTTCTGAAAAATGAAGATAGTTGTCCAGCTTCCAAAAAGTTTATTGTGTTTTCTAGTGGAG
+
AAAABFFFFBBBGGGGGGGGGGHHHHHGHHHGHHGHHFGEGHHHHGHHHHGFGGGHHHHHFHHGHHGHHHHHGGHGHHFFHHGGHFHHHGHHFHHHHHHHHHHHHHHHHHHHHHHHGHFHHHHHHHHHHHHHHGHHHHGHHHHHHHE2GCGHHHFGHHHGGGGDGGHFGHHGGHHHHFFHGGFGHHHHHHHHHEGHHHGHAFHFHGBCGHHHHHHHFHHHEHCCBG.CA:FFGGGGFFFGGGBFFEFFABA
@M03495:530:000000000-LYBTV:1:2108:9333:14596 2:N:0:ACAGGAAA+TAGACAAT
ATATTTTGCCGTTGATAAACCAGAGGACTCAGGCTGGACCAAAGCTCACATGCTGACAGATCGGAAGAGCGTCGTGTAGGGAAAGAGTGTATTGTCTAGTGTAGATCTCGGGGGGGGCCGGGTGGTTTAAAAAAAAAAAAAAAAAGAAGTAAGATAGAACAGAATAAGAGAAAAACAATACGGACAAGACGCTAAACAGGTGGTGAAGAATAGATAGACACAGTGAAGACAGACGCAGACGAGAAGGTAAT
+
CCCCCFFFFFCCGGGGGFGGGGHHHGHHHHHHHHGHGHHHHHHHHGHHHHHHHHHHHHHHHHHGFGGHHHGGGGGGGGGHGGHHHHH@GHHHHHBGHHHHF443444B4B//>/--;-----.;-9..09009-;D--:--9---.;./0000000000:///0000000/00/....000..;;9A.//.-.9.000/.00...0099/;000090000//.000000////.----9;---.9/.0900
@M03495:530:000000000-LYBTV:1:2108:21928:14619 2:N:0:ACAGGAAA+TAGACAAT
ATATTTTGCCGTTGATAAACCACCCTCCCTGTGGTCGTTATCTTGCTCCTTCTGTCGTCAACGAATTTACTAATCCAAAGCTCACATGCTGACAGATCGGAAGAGCGTCGTGTAGGGAAAGAGTGTATTGTCTAGTGTAGATGTCAGGGGCGGCGGGGTGGTTGAAAAAAAAAAAAAGATAGACTAAGATAGTGGTAGTATCGCGTTAATTAGAACAAATGTGTTCTACATCACCGATGCATGAAGTAGTG
+
CCABBFFFFFCBGGGGGGGGGGGGGHHGGHHHHHHHGGGGHHHHHHHHHHFHHHHHGGGHGHGGGHHHGHHHHHHHFHHHEHHHHGHHHHHHHHHFHHHGGGGGGHGGGGGGHHHGGHFHHHHHHFGBGHFHHDDHB33B3@@>22@20<</--<:-----.9.////:-;--@---..///////////////.///////..:;-;./////////./////9/////://9/.-:..////;////;/
@M03495:530:000000000-LYBTV:1:2108:3072:14651 2:N:0:ACAGGAAA+TAGACAAT
ATATTTTGCCGTTGATAAACCAGGACTCAGGCTGGACCAAAGCTCACATGCTGACAGATCGGAAGAGCGTCGTGTAGGGAAAGAGTGTATTGACTAGTGGAAAGATCGGTGGGGAGGGTATGCATAAAAAAAAAAAAAGAACAAAACATCAATAGCAACAGAATGAAGACATACACAGATAACTGAACATCACAAAACGTTAAACAATCACTAAAGCATGAAGCGGTCTACTCAGGTATAAGGAGAGATAA
+
CDCCCFFFFFCBGGGGGGGGGGHGHHHHHFHCCGGHGFHHHHHHGHFHHHBHHEFHHFHHHDGGGFHGGEFE>BGHHGGHHEFFGBGGHFHH4BFF@F@133B0333///>////</>/222D33222@2<///<<-<<C.<//....00000:0000:.:/:000000//000000.0009:0000000000;0...-.::.;00:;900:0000;00;0000--9-.000900/0000:00;....00;
@M03495:530:000000000-LYBTV:1:2108:18028:14679 2:N:0:ACAGGAAA+TAGACAAT
ATATTTTGCCGTTGATAAACCACCCTCCCTGTGGTCGTTATCTTGCTCCTTCTGTCGTCAACCTTCTTGCCCTCCAAAGCTCACATGCTGACAGATCGGAAGAGCGTCGTGTAGGGAAAGAGTGTATTGTCTAGTGTAAATATCGGTGGGGGTCGGGGGCATATAAAAAAAAAAAAAAAAGAAAAGTAAACAAGTTGATAGGTGAGAAGAAGCATAAGCAGTACACAAAAGAGAATCAGCACATAACATAC
+
CCCCCFFFFFCBGGFGGGGGGGGGGHHGGHHGHHGHGGGGHHHHHGHHGFHHHHHGGGFFGHFHHHFHHHHHHGGFGHHBGHHHHHHGHHHHHHGHEHGGEGHHHGGGGGGGFHHGGHHGHHFGDHGHF?FHHHHF33333222/>?/?///-.<A<--:-/:0;090:-9:B-@---9-...///0000009/0000000/000.00/9//00000000/00900:..././/0000000.:00000000
@M03495:530:000000000-LYBTV:1:2108:22432:14702 2:N:0:ACAGGAAA+TAGACAAT
ATATTTTGCCGTTGATAAACCAGCTAATCCTGAAAAAAAAATCAAAGCTAAAAACTACAATGCTAAGACCACGATGTGACTGCTATCAAAGTTAGATATATATGTAAATTATTCATCTGTCAAATCCTAGAATTATATCATACCTGCTCCAGCAATCACGACCTGTAATGGTTTAGTGGGTTGTTCACTGTTTCTGAAAAATGAAGATAGTTGTCCAGCTTCCAAAAAGTTTATTGTGTTTTCTAGTGGAG
+
BBABBFFFFFCAGGGGGGGGGGHGHHHHHGHGHHHGHGGGGHHHHGHGHHHHGHGFHHHHHHHHHGHHHHHHGGHGHHHGGHFHHHHHHHHHHHHHGHHHHHHHHHHHHFHHGHHHGHGHHHHHHEHHGFGFHHHHHGHGHHHHHHFHHFHHGHHHHHHGGGGGHHGHHHHGFFGHHFFGDGGDHGHHHHFGGHHH0GHHFHGFBGHHHHHHHHHHHHGHEH/;CCC..:CFGGGGGGFGFGGGGGGGFEC
@M03495:530:000000000-LYBTV:1:2108:29137:14763 2:N:0:ACAGGAAA+TAGACAAT
ATATTTTGCCGTTGATAAACCAGGACTCAGGCTGGACCAAAGCTCACATGCTGACAGATCGGAAGAGCGTCGTGTAGGGAAAGAGTGTATTGTCTAGTGGAGGGCAGGGTGGGTGGGCGGAGGCTATTATAGACAATAAGTAACCATGTCTGATGCGCGGGTTTAGGAACATATCCACGTAGTCGTCTTTTCTGACTTGAGTGTATATCCTCTGACGAGATCTACAGACACCGCCATGACTAGTCCCGCGT
+
AA1AAFFFFFDAGGGGGGGF1AGFFHBGHHHHHGFFFH00AGBBFFBBGFBGGFBFGEHBHGGGCGHFEECEEEHGGFEFH/FFH@BGGGFG2B22BF101////?>//0<//<?/////////<11111=1<1<<D111=0000<000=000000-.---9../09;0./000000/;99..;..---;9B////99///99////////;9//;;----//////9----9-9-9///////;9/----
@M03495:530:000000000-LYBTV:1:2108:21468:14765 2:N:0:ACAGGAAA+TAGACAAT
ATATTTTGCCGTTGATAAACCAGCTAATCCTGAAAAAAAAATCAAAGCTAAAAACTACAATGCTAAGACCACGATGTGACTGCTATCAAAGTTAGATATATATGTAAATTATTCATCTGTCAAATCCTAGAATTATATCATACCTGCTCCAGCAATCACGACCTGTAATGGTTTAGTGGGTTGTTCACTGTTTCTGAAAAATGAAGATAGTTGTCCAGCTTCCAAAAAGTTTATTGTGTTTTCTAGTGGAG
+
AAABBFFBFFBAEGGGGGGGGGHEHHHHGGHGCFFHGGGGGHHGHHEFHHHGFHGFHHHGGFHHHFHFFBGHGGHGGHHHHFEGFGGHHHHHHGHHHHHHGHHHHHHGHHHHHHHHHHHHEHHHHHEHHHHGHHFHHHHHHHFFHHFFGHHGGHHHHHHC?CFGGHHBHHGFFCFD=FHHGGGGHHGEDFDDGHFGHEHFCFFFFHFHFHHGEFGFFGFFHCCGCFA9AFFFFFGGGGBFFFGG0000.0:
@M03495:530:000000000-LYBTV:1:2108:3281:14766 2:N:0:ACAGGAAA+TAGACAAT
ATATTTTGCCGTTGATAAACCAGGGACTCAGGCTGGACCAAAGCTCACATGCTGACAGATCGGAAGAGCGTCGTGTAGGGAAAGAGTGTATTGTCTAGTGTAGATCTTGGTGGTCGGCGGGTCATTAATAAAAAAAAAAAAAAAAAAAAAAAGAAAACAAGAATCAGGAGATAATATACATAAAGCTAATGTAGACATTAGTACAACTACATCATACGCATGACAATAAACTACAGTATACCAAGGTAAGC
+
BCCCCFFFFFCBGGGGGGGGGGHGGGGHHHHHHHHGHHHHHHHHGHHHHHHHHHHHHHHHHHGGGGHFHGGGGFGGHHHGHHHHHHGHHHHHHFHFGHHF4@3444?4FD3?E/3</</////??=1?1=GFBB-@@<;;--9-----:-9-..://:..///:00000.9/000000:000000000:00;0000:0000:000;0000;00:000.....000000:00000000000000:..00000
@M03495:530:000000000-LYBTV:1:2108:7600:14780 2:N:0:ACAGGAAA+TAGACAAT
ATATTTTGCCGTTGATAAACCAGTCTCCAAAGCTCACATGCTGACAGATCGGAAGAGCGTCGTGTAGGGAAAGAGTGTATTGTCTAGTGTAGATTACGGTGGGGGGGGTGGGATTAAAAAAAAAAAAAAAAAAAATAGCAATTGACGGAGTAAAGGGAAGAGTAATGCAATGACGTATGAACATTGCACAGCCGGATATACAGAAGTCGATCGTAATGTTATTATAGTTTTAATGTTGATACGAAGATAAA
+
BCABCFFFFFCCGGGGGGGGGGHHHHHHHHHHHHHHGHHHHHHHHHHHHHHGGGGHHHGGGGGGGHHHGHHHHHHHHHHHHHFGHHHFE4@344443?12?E//>--9----9:/0000;:@@BAD-@@-----:.0000000000.;..:/0000......900000000;0;.990/00;00000000/..---..000;000000..;.-;...0:0000000000000;000000000.:...0000
@M03495:530:000000000-LYBTV:1:2108:26978:14786 2:N:0:ACAGGAAA+TAGACAAT
ATATTTTGCCGTTGATAAACCAGGGACTCATGCTGGACCAAAGCTCACATGCTGACAGATCGGAAGAGCGTCGTGTAGGGAAAGAGTGTATTGTCTAGTGTAGATTATGGGGGGTTGAGGATTCTTAAAAAACATAATAATTAGAGTGATGGGAGTGAGCTTCTTATCATTCGGCGAAAGATTGTGTAGTTGGAGTTGTAGCATCACTAGCTATGCGGGTATTGAGGTGTCTTAGTGTGGGGAGTGGTTAG
+
BBABBFFFFFBBG?FFGFBFGEHD?ECHH45DDEGHHHBGGEECGEGHB5FGHFHFB3EFGEGGFC1FFGAEE0EFBFFFCFFH3GGHHHED4@BGEGED443444444B0//-:--//:0/;;0000000-..0;;000000000000000./...9/////////9/////.---99.//9//:.//9////;B////////////////////.----/////././//;/9////..-.-.9././.
@M03495:530:000000000-LYBTV:1:2108:13717:14816 2:N:0:ACAGGAAA+TAGACAAT
ATATTTGCCGTTGATAAACCACCCTCCCTGTGGTCGTTATCTTGCTCCTTCTGTCGTCAACGAATTTACTAATTCCAAAGCTCACATGCTGACAGATCGGAAGAGCGTCGTGTAGGGAAAGAGTGTATTGTCTAGTGTAGATGACGGAGGGGGCGGCGGGGTTTAAAAAAAAAAAAAAAGAAAGAACAGATCAGGGACACAGTTGATAGAATATTCTGAGTAGCAAAATCAAAATATGAGCAATTAAGTCT
+
CCCCCFFFFCCCGGGGGGGGGGGGHHGGHHHHHHHGGGHHHHHHHHHHHHHHHHHGGGHGHGGGHHHHHHHHHHHHHHHHHHHHHHHHHHHHHHHHHGHGGGGHHHGGGGGGGFHHGHGHHGHHHHHFGHGHFGHGB33D33222///?>//----------<.<0<0:@---@--9--..<:0/<////0:000...../.:000<0:00:00000000:000000/0:0000<00000<0/0000<<00
@M03495:530:000000000-LYBTV:1:2108:17241:14851 2:N:0:ACAGGAAA+TAGACAAT
ATATTTTGCCGTTGATAAACCACCCTCCCTGTGGTCGTTATCTTGCTCTTTCTGTCGTCAACGAATTTACTAATTCCAAAGCTCACCTGCTGACAGATCGGAAGAGCGTCGTGTATGGAAAGAGTGTATTGACTAGTGAATACCTGGTCGGGCACTCACGACCTTTAATGGTTTAGTAGGATGTTCACTGTGTCTGAAAAATGGAGGAAGTTGACCAGCATCCAAAACGATTATAGTGTTATATAGTAGAG
+
BBABBFFDFFBBGGGGGGGGGG2FA442ABAF3B2BAAAG2D55A5BG535DGFD5AF1F1A11A1B55DF555FB5BDF3BFE3313?B@@4B333@3?>E1E1BB>E//>//B4B033B0B0G11?22B21BF12122B?11>10@1<////???01/<<-.11>>=100=.<=00=<0=</<<0D0;0000000:<0.;:00/../9;00000/../0:/0;9..-.9..00;C009/;/;//////9
@M03495:530:000000000-LYBTV:1:2108:10730:14879 2:N:0:ACAGGAAA+TAGACAAT
ATATTTTGCCGTTGATAAACCAGCTAATCCTGAAAAAAAAATCAAAGCTAAAAACTACAATGCTAAGACCACGATGTGACTGCTATCAAAGTTAGATATATATGTAAATTATTCATCTGTCAAATCCTAGAATTATATCATACCTGCTCCAGCAATCACGACCTGTAATGGTTTAGTGGGTTGTTCACTGTTTCTGAAAAATGAAGATAGTTGTCCAGCTTCCAAAAAGTTTATTGTGTTTTCTAGTGGAG
+
ABBBBFFFFFBBGGGGGGGGGGHHHHHHHHHHHHHHHGGGGHHHHHHHHHHHHHGHHGHHHHHHHGHHHGHHGGFG?GHHHHHHGHHHHHHFHHHHHHHHHHHHHHHHHGHHHHHHHHHHHHHHHHHHHHHHHHHHHHHHHHGFHHHHHHHHHHHHHHHGDGGGHHHFHHH?GHHGDBAHGGGDHHHGGHGHHHHFHGGHFGHFGGHHFGGGHHGFHHHGGC/GC0CEGFGGGEGGFGFFFFFFGGFBF0:
@M03495:530:000000000-LYBTV:1:2108:5071:14893 2:N:0:ACAGGAAA+TAGACAAT
ATATTTTGCCGTTGATAAACCAGAGGACTCAGGCTGGACCAAAGCTCACATGCTGACAGATCGGAAGAGCGTCGTGTAGGGAAAGAGTGTATTGTCTAGTGGAGAGCTCGGCGGGGGGGGGATGAGTTACAAAAAACAAAAAACAAAACGATACATCAGGAGACAACGCTGCACAAGACAAGAATCATTGAGTGCAGAGTATATCGCAACTAACGATTACGACGTAGGGAAATGTGGTACAACACAGAAGG
+
BBBBBFFFFFDACGCFGGGGGGHHHGHHHHFHCFHGGHGHHHDHFHHHDHHHHHFHHHHEFHHGGGGHFHGGEGFGFFGHGHGHGHHHHHGGHHBFGGGH313/3//33?//////>--99;..//;/9/9BB.9D.....;-.9.9;.9...-/////;/..9...--..;///B.../...//////9///////9.://///..9.9////..9../...-9A.../..9////9/////..../9/.
@M03495:530:000000000-LYBTV:1:2108:11972:14916 2:N:0:ACAGGAAA+TAGACAAT
ATATTTTGCCGTTGATAAACCACCCTCCCTGTATTCCAAAGCTCACATGCTGACAGATCGGAAGAGCGTCGTGTAGGGAAAGAGTGTATTGTCTAGTGTAGATCTCGGTGGTCGGCGGATCATTAAAAAAAAAAAAAAAAAAAAAAGTAGGAGCGGATACTACTCAACAGATATCCAGTCGTGCATATGCTGATGTAAAAGGGAGTACTATTAGCGCATGTGGACAGAAACTACAAGAATACAGTGGCATA
+
ABBCCFFFFFDCGGGGGGGGGGGGGHHGGHHHHHHHHHHHHHHHHHHHFHHGGHHHHHGHGGGGHHHGGGGGGHHHFGHHHHHHHHFHHHGFGHFFDE4@E444B4GE/E//3>//<///<0@F2F22>A/C---<-:;------:.00000/.----.:0:000;0/0//000;;0000.9...:000000000000000...../0:;0000/---..000;0:./00/000000//000000:/./00
@M03495:530:000000000-LYBTV:1:2108:24860:14920 2:N:0:ACAGGAAA+TAGACAAT
ATATTTTGCCGTTGATAAACCACCCTCCCTGTGGTCGTTATCTTGCTCCTTCTGTCGTCAACGAATTTACTAATTCCAAAGCTCACATGCTGACAGATCGGAAGAGCGTCGTGTAGGGAAAGAGTGTATTGTCTAGTGGAGATCTGGTGGGGCGCTGGGGCATTGAAAAAAATAAAATCGAGATAATCAGTACGGGCATACGCAAGATCAGGTACCATACTGCCACAAGTACCATATGTATGATAATGTCA
+
CCCCCFFFFFCBGGGGGGGGGGGGGHHEGHHHHHHGGGGHGGHHFHHHHHHHHHHHGGGHGHGGGHHHHHHHHHHGHHHHHHHHHFHHGHGHBGHGHGHHGGGGHHGGGGGGGGHHHEFHHFGHGHHFHHFFFGGGB?02?=22>22@@?///<----.-.-/<0==C0.<-.<<0<00.<.<C000<00000..---/00...-</:000<:00<000/000/00...00000<000<000000000:00
@M03495:530:000000000-LYBTV:1:2108:25757:14926 2:N:0:ACAGGAAA+TAGACAAT
ATATTTTGCCGTTGATAAACCAGAGGACTCAGGCTGGACCAAAGCTCACATGCTGACAGATCGGAAGAGCGTCGTGTAGGGAAAGAGTGTATTGTCTAGTGTAGATCTGAGGGCGGTCCGGGCCATTATAAAAAAAAAAAAAAAAATGATAAGATCTAAGAGCTACCAGTAACTACAGAGATATAGGAGTGTATGTAATGCAGCATGCGCGCACATAGACGATGATTATACACTGACGATCTTGTGTGCAA
+
ABAABFFFFFCCGGGGGGGGGGHHHGGHHHHHHHHHGHHHHHHGHHHHHGHHHGHHHHHHHHGGGGGHFHGEEFFGHHHHG?FGHBHGFGGHHH4BGFHF3443444444D//////////////?111?F1FF/<-<@<-;:---.0;0000000000000;:;FB00;00000;000:;9000000;9.:000009900;00.000..-----;9000.9..00000000000:0..9..00009.000
@M03495:530:000000000-LYBTV:1:2108:14693:14955 2:N:0:ACAGGAAA+TAGACAAT
ATATTTTGCCGTTGATAAACCACCCTCCCTGTGGTCGTTATCTTGCTCCTTCTGTCGTCAACGAATTTACTAATTCCAAAGCTCACATGCTGACAGATCGGAAGAGCGTCGTGTAGGGAAAGAGTGTATTGTCTAGTGTAGAGGTCGGTGGTGGGGGGGTGGTTAAAAAAAAAAAAAAAAAACATGGAATAGACATAGAGCGATTTACGAAAACGTACAATAGGACTAAAAAGACAGACGACACTACACGA
+
BBBCCFFFFFCBGGGGGGGGGGGGGHHGGHHHHHGHGGGHHHHHHGHHHHHHHGHHGGGHGHGGGHHHHHHHHHHHHHHHHHHHHHHHHHHHHHHHHHHHGGGGFFHGGGGGGHHHHGHHHHHHFGHHGHHFFGHHB?33332@22////A////-<--:--;.000;;>-;@--9------..00/000000000000:0--...00..9.-/-..;.09000;0//0000..////.-----9//0/:-
@M03495:530:000000000-LYBTV:1:2108:16353:14998 2:N:0:ATAGGAAA+TAGACAAT
ATATTTTGCCGTTGATAAACCACACTTCTTGCCCTCCAAAGCTCACATGCTGACAGATCGGAAGAGCGTCGTGTAGGGAAAGAGTGTATTGTCTAGTGTAGATATCGGTGGTGTGCGTGTCATTTAAAAAAAAAAAAAAAAACGAACAACAGATAGCAGGACATACTCTAGCAACCAACATCCCAAGTACACACACCACCTGATTCTCACACGGTATAGAGTGTGAGGAATCAAAATACCACAATGACTGA
+
ABCCCFFFFFCCGGGGGGGGGGGHGHHHHHGHHHHHGHHHHHHGHHHHHHGHHHHHHHHHGEFGGHHGEGGEFGHHHG3GHHHHG@GGHGHGHHGHH3443444441>>//////4?///B44B4443?FB?C??/A-<---.-..--/..//;00;00..9/0000:000000..;9..:0/90/.0;00:;..:.....;9900000;:0--...0900;00090.0/00000000;0:0..0009000
@M03495:530:000000000-LYBTV:1:2108:27180:15003 2:N:0:ACAGGAAA+TAGACAAT
ATATTTTGCCGTTGATAAACCAGTCACAACCACTTCTTGCCCTCCAAAGCTCACATGCTGACAGATCGGAAGAGCGTCGTGTAGGGAAAGAGTGTATTGTCTAGTGTAGATCTGGGTGGTCGGCGCGGCACTTTAAAAAAAAAAAGAGTAAAGAACCAGGGGAATTCTGTAGCACGATGTCACCAACTCCTGTCAATCCCTGTCACAACAATAAGAACACGTCAGGAGCAGTGTCGTGTCGCAGTCATAAA
+
CCCCCFFFFFCAGGGGGGGGGGHGHFHHHGGGGHGHHHHHHHHHGHHHHGGGGHHHGHHHFHHHHHHHGGGGFHGGGGGEFCHHHGFHHHHHFGFBHHH4@4BGHHB@?444B?323?@/3>E/B//////0111?11?>A--@-../000;00./...9.-..:9;90000000-...:00000../0009:00900:;000000;0;.9009;00///;.:../0.../;000:.../..-..000000
@M03495:530:000000000-LYBTV:1:2108:2432:15015 2:N:0:ACAGGAAA+TAGACAAT
ATATTTTGCCGTTGATAAACCACCCTCCCTGTGGTCGTTATCTTGCTCCTTCTGTCGTCAACGAATTTACTAATTCCAAAGCTCACATGCTGACAGATCGGAAGAGCGTCGTGTAGGGAAAGAGTGTATTGCTTAGTGATGAAATCGAAGCGACGCCACTCCACTTAAATAGAAATAAATTACCACCAATGTAACGTCAAATGGACCTGAAAATCTGCAGATCGTCTATGTGGTCGAATGTACACACAGCA
+
AAAA1DDD11>>EAFDGF11BAAFEGFG0GGFFGGHGGGCEHHHDFB11ABFFGH2FG/AEGE/ACAGFHHGGFHBF2F10>GGFGHFG1EF@0110FGG//>/FCFE?EE/>/BE1C00?C0FFG12>GF1212B>12BD21121?00F///</-->.<0010100000=00<<0=000=0000:.:.//0000.:;..;C0000/;/9000;/00;09B0/.99..0000090---/999////-----
@M03495:530:000000000-LYBTV:1:2108:16438:15019 2:N:0:ACAGGAAA+TAGGCAAT
ATATTTTGCCGTTGATAAACCACCCTCCCTGTGGTCGTTATCTTGCTCCTTCTGTCGTCAACGAATTTACTAATTCCAAAGCTCACATGCTGACAGATCGGAAGAGCGTCGTGTAGGGAAAGAGTGTATTGCCTAGTGTAGAGTTCGGTGGTGGGGGGGGCGTTAAAAAAAAAAAAAAAAATAAACAGTGTGATTAAGCAGGTATAGAGTGAGATCTGTTATGTGGTAGAGGTGCAAGTCTATAGCTATGA
+
CDCDDFFFFFDCGGGGGGGGGGGGGHHGGHHHHHGHGGGHHHHHHHHHHHHHHHHHGGGHGHGGGHHHHHHHHHHHHHHHGHHHHHHHHHHHHHHHHHHHGGGGHHHGGGGEG?GHHGHHHHGHGHHHHHHHHGHHGG?3222222///??//<//-<----<-..00:--<<---<----<<0000/000000000::0/.<0000<0000<000000:000::0/000</0.0000000:<000:0000
@M03495:530:000000000-LYBTV:1:2108:26731:15032 2:N:0:ACAGGAAA+TAGACAAT
ATATTTTGCCGTTGATAAACCAGCTAATCCTGAAAAAAAAAATCAAAGCTAAAAACTACAATGCTAAGACCACGATGTGACTGCTATCAAAGTTAGATATATATGTAAATTATTCATCTGTCAAATCCTAGAATTATATCATACCTGCTCCAGCAATCACGACCTGTAATGGTTTAGTGGGTTGTTCACTGTTTCTGAAAAATGAAGATAGTTGTCCAGCTTCCAAAAAGCTTATTGTGTTTTCTAGTGGA
+
3A3AAFF5DFBBGCEGGFGGGEHCHHHHHFHGGFHHA?E?EEAGGHFB2GHHHGFEGHGHHGFHHHFHHHHHHGGHGHGHGHHEHHHHBGHFFHH4EEGFHHHHHHHGHHHHHHHHGHHGHHHGHHHFHHHBFHHHHHGHHHHHHHHEFGGEHHFGHFGFDDGCGHHHD<GB>=FGEGHHHDFDFHHHHHHHHHHH0GD0G.:GBGFBFGCGHGGGGHHHGBFF00;E?C.;;9FFF;CFFFFFFFBFF?0
@M03495:530:000000000-LYBTV:1:2108:13369:15047 2:N:0:ACAGGAAA+TAGACAAT
ATATTTTGCCGTTGATAAACCAGGACTCAGGCTGGACCAAAGCTCACATGCTGACAGATCGGAAGAGCGTCGTGTAGGGAAAGAGTGTATTGTCTAGTGTAGGGTACGGGGGGGGGGGGAGCATTTTAAAAAAAAAAAAAAGAAGAAGAAGTAATGCAAGAATGCGGGAGGCGAACGGGACGATAGTCTATAGTATAACAGATATGGAGTGAGTACAGTGTTGCATTTCAGTGAGGTGGCTGTATGCGTGA
+
CCBBCFFFFFCCGGGGGGGGGGHGHGHHHHGHHHGHHHHHHHHHHHHHHHHHHHHHHHHHHGGGGHHHGFGGEFHHHHGHHHHHHFGFGHHH@BFGHHE4@331??3////>:@A------..0000;:0FFA;@--9-9-.../0//0//000000000//000.-----.-----...---...00:00000:;00:0:/000000/0.::00000;:00.00000:000000.:......0000..:.
@M03495:530:000000000-LYBTV:1:2108:3982:15051 2:N:0:ACAGGAAA+TAGACAAT
ATATTTTGCCGTTGATAAACCAGCTAATCCTGAAAAAAAAATCAAAGCTAAAAACTACAATGCTAAGACCACGATGTGACTGCTATCAAAGTTAGATATATATGTAAATTATTCATCTGTCAAATCCTAGAATTATATCATACCTGCTCCAGCAATCACGACCTGTAATGGTTTAGTGGGTTGTTCACTGTTTCTGAAAAATGAAGATAGTTGTCCAGCTTCCAAAAAGTTTATTGTGTTTTCTAGTGGAG
+
ABAAAFFFFFCCGGGGGGGGGGHHHHHHHHHGGFHFHGFEGHGHHGHHHHBGHHDHHHHHFFHHHHHHHGHHGGHGHHHHHHFHFHHGHHHGHHHHHHHGHHHHHHHHHHHHGHHHHHHHHHHHHHHHHHEHHHHHHHHHHHHHHHHHHHHHHHHHGHHGDGGDHGHGHHGFGHHHDGHHGGGGHHGHGHHHHHHHHHHEHHHHHHGGHHHHHHGFHHFFHGCGFGEGFFGGGGGGGGBFGGEGEBFEEFE
@M03495:530:000000000-LYBTV:1:2108:23351:15054 2:N:0:ACAGGAAA+TAGACAAT
ATATTTTGCCGTTGATAAACCAAAGCTCACATGCTGACAGATCGGAAGAGCGTCGTGTAGGGAAAGAGTGTATTGTCTAGTGGAGAACTCGGGGGGGTCCGGGTTCTTCATAAAAAAAAAACAATCATCATGCAAGGCGCTCGAGTCTTGCTGAGGACCTGAGGAAGACCTTGTACTGGTGTACCTCAGCATGATATGCAGGGCAGGATCAATTGTCGCGTCGCGTGGCAGAGATAGTAGGTTCACACGCC
+
BACCDFFFFFDCGGGGGGGGGGHHHGHHHHGHGHHHHHHHHHHHGGGGFHEEEFGGGEHGHGHHGHGHFGFFHHGDGHHHF51@13133B?1/>@---..---...0;0:00BFB:=B-:@.:.00;000000000..---.9-.0:0000000.:0..////.0/..//0000000000:;0000;0000;0:0000000.-...-.;/;00000:..--------;-/.9:/000:0000000;00--.
@M03495:530:000000000-LYBTV:1:2108:15103:15076 2:N:0:ACAGGAAA+TAGACAAT
ATATTTTGCCGTTGATAAACCAGGACTCAGGCTGGACCAAAGCTCACATGCTGACAGATCGGAAGAGCGTCGTGTAGGGAAAGAGTGTATTGTCTAGTGGGGAGCTCGGTGGTCCGCGGGTCGATAAAAAAAAAAAAAAATAAAAATGATAAACACGGCCTAAAATGTAACAAGGAAAGGTACAGGGACTAGTGACGTCAAGTCTGAGAGTCGATCATCACACCTATGTTGGTGCATGCCCTCGCTCTGTG
+
BCCCCFFFFFCCGGGGGGGGGGHGHHHHHHGHHHGGHHHHHHHHHHHGHHHHHHHHHHGHHGGGGGHGGGGG>EGHHFGBGHHFH@F4GHEH4BBGHH@11///>0?/>/<//33///////////<1=1<-@-:--:--.0;000.0;000000;.---./00000000000/..:/;.00090/..;./00000...:.0900000:009-...;0;09B0./000000.9.090;;B/;.--...090
@M03495:530:000000000-LYBTV:1:2108:9278:15081 2:N:0:ACAGGAAA+TAGACAAT
ATATTTTGCCGTTGATAAACCACCCTCCCTGTGGTCGTTATCTTGCTCCTTCTGTCGTCAACGAATTTACTAATTCCAAAGCTCACATGCTGACAGATCGGAAGAGCGTCGTGTAGGGAAAGAGTGTATTGTCTAGTGTAGAACTCGGGGGTGGGCGGGGCATTAAAAAAAAAAAAAAAAACAAGACAAGATGAAAGTAAAAGAATAACAAAAAAAAAGATATGACAAGTGCTGAATATAGTAAGACTGTA
+
CDCDCFFFFFECGGGGGGGGGGGGGHHGGHHHHHHHGGGHHHHHHHHHHHHHHHHHGGGHGHGGGHHHHHHHFHHHHHHHHHHHHHHHHHHHHHHHHHHHGGGGHHHGGGGEGGHHHGHHHHHHHHHHHHHDGHHHHG?B332222?D//>--<-<--9---<0111<0@BABCAC@<-->.9./:</:./0<1111<11111..011000...--99..01111101<11111101111:1111101001
@M03495:530:000000000-LYBTV:1:2108:20639:15094 2:N:0:ACAGGAAA+TAGACAAT
ATATTTTGCCGTTGATAAACCAGCTAATCCTGAAAAAAAAATCAAAGCTAAAAACTACAATGCTAAGACCACGATGTGACTGCTATCAAAGTTAGATATATATGTAAATTATTCATCTGTCAAATCCTAGAATTATATCATACCTGCTCCAGCAATCACGACCTGTAATGGTTTAGTGGGTTGTTCACTGTTTCTGAAAAATGAAGATAGTTGTCCAGCTTCCAAAAAGTTTATTGTGTTTTCTAGTGGAG
+
AAAA?FFFFFBBGGGCGGGGGGHHGHHGHHHHGHHHHGGGGHHHHHFFHH5FGGEHHEFHGGFHHHGHHFHHGGGGFFHHFGCGGFFHHHGGFGHHHHHHHHHHHHHHGFHHHHFHHHHGHHHHHHHHHFHHHHHHHHHFHH3BGHHHFHGHHHFHFHHFFGGDHHHHGHHHH0<1<>0GCEFGHHFFFFHHFGDDGGFFFHFHGHEC0GGH0:0;;G/000CBFFA9AB0F0CFGGF/CFF090000;0.
@M03495:530:000000000-LYBTV:1:2108:29443:15107 2:N:0:ACAGGAAA+TAGACAAT
ATATTTTGCCGTTGATAAACCAGAACCATCCAAAGCTCACATGCTGACAGATCGGAAGAGCGTCGTGTAGGGAAAGAGTGTATTGTCTAGTGGAGAGCTAGGGGGTGGGGGGGTTGTTATAGAAAAAACCAAAGTGGTGCAACAGCTCTTGCGAACACCTAACGACGGTATACGATAACGCTCGAAGACTGACGTCGGCTCTTCGCAACATCAGCACATTCAGTTCCACTGTAACAACCCTTCAAGACGAC
+
ABABBFFFFFBAGEGGGGGGGGHHHHHGHGHFGGHFHHHHHHGHFF5FGGCHHGGGGGFFCG1EEEEGHFG?BGHGEGGHB4FGFBGHFFDD131311333111///////?;---9.//:////;;=.....////;.//:/...//////-----..///...---.../;.9...;.-:.;-...:/9//..:---..;//..;.-./;//:/9./////////////9/////..;9/.///;..--
@M03495:530:000000000-LYBTV:1:2108:3930:15118 2:N:0:ACAGGAAA+TAGACAAT
ATATTTTGCCGTTGATAAACCACCCTCCCTGTGGTCGTTATCTTGCTCCTTCTGTCGCCAAAGCTCACATGCTGACAGATCGGAAGAGCGTCGTGTAGGGAAAGAGTGTATTGCCTAGTTCAGATCTTGGAAGTATAGCTTACCTGATAAAACAATCAAACACTGTAATGTTTTATTGGTTGGTTCACTTTTTCTGAAAAAGGAAGATAGTTGTCCAGATTCGAAAAAGTATATAGTGTATTCTAGTTCAG
+
ABBBBFFFFFBBGGGGGGGGGGDF?AFAFFHC3A2BAAAGDFGDG5DG3A55BGFDEG1E02FGDBCE3BBGGGF2BBGF3BA1FAEF2E>1>>EFBGB/3G/F3?4BGF4HB43B3F34?444BF3B3B232233333333@2222@22@22?<21F111?0?111@11111>111=11..-.<00=000=</00=000<../;..0;0<;GC000/0;;F.;..;.CF0;090000;000;090000;0
@M03495:530:000000000-LYBTV:1:2108:6900:15134 2:N:0:ACAGGAAA+TAGACAAT
ATATTTGCCGTTGATAAACCAGTCAGGAGTCCAAAGCTCACATGCTGACAGATCGGAAGAGCGTCGTGTAGGGAAAGAGTGTATTGTCTAGTGGAGAACTCGGGGGGGGGCGGGTCATTAAAAAAAAAAAAAAAAAAAAAGAGGAGAGAGGAGCGAGTGTAAAGAAAACAAGAGGCAGAAAGATATAGTAAGGAGGTGCGCAAGAGGACTAGTGATGTATGTACTAGAGAAGATGAGACTGAGCGCTTAGG
+
BCCCDFFFFDDDGGGGGGGGGGHHHHHHGHHHHHHHHHHHHHHHGHHHHHHHHHHGGGGHHGGGGFEEGHHHGGHHHGHHHGHHHHBFGHHHB1B?3133B11//E---:------.000:0::9DFF@-;>--9-9---../..:........---9.0;00:0.//;.;//....../00/:0000000000....0-----/:.:.//:0::000:000:00000000/00000000;000--...00
@M03495:530:000000000-LYBTV:1:2108:25160:15154 2:N:0:ACAGGAAA+TAGACAAT
ATATTTTGCCGTTGATAAACCAGGGCGGCACCAAAGCTCACATGCTGACAGATCGGAAGAGCGTCGTGTAGGGAAAGAGTGTATTGTCTAGTGGAGATCTCGGTGGGGGGCGGTGCATTAAAAAAAAAAAAAAAAAAAATAAGAGGACGTAGGTGTCACGGACAAGAAAAAACGAAGAACTACAACAGGTATACGTTAAGTAGACGGATGAGTCAAAACAGGTATGTATGATATGTGGATGGCAAGCAGAG
+
CCCDCFFFFFDBGGGGGGGGGGHGGGGGGGGGHHHHHHHHHHHHHHHHHHHFHHHGGGGGHHGEGEEFFGHHGHHHHHHGHHGHHHBGHHGHD03/33BB40//?E//<--<-<--0<<0000B=-@D-D;-9------.00000...<...<000000..-9-:<////.-.-....//:00000./.00:00.0//.0<:000....-00000000../.0000:0<00000000000:.//0.9///.
@M03495:530:000000000-LYBTV:1:2108:26098:15160 2:N:0:ACAGGAAA+TAGACAAT
ATATTTTGCCGTTGATAAACCACCCTCCCTGTGGTCGTTATCTTGCTCCTTCTGTCGCCAAAGCTCACATGCTGACAGATCGGAAGAGCGTCGTGTAGGGAAAGAGTGTATTGTCTAGTGGAGAGTACGGTGGGGGGGTGTGCATTAAAGAAAAAAAAAAAGAAAATGAAGAGAAGATGGATGGTGATCGACAGTGAGTGAAGTGTAGATAGTAACACAATGACTAACATATAACGTATATGCGTCACAGG
+
CCCCCFFFFFDBGGGGGGGGGGGGGHHGGHHHHHHGGGGHHHHHHGHHHHHHHHHHGHGGGHHHHHHHHHHHHHHHHHHHHHGGGGHHHGGGGGGHHHHGFHHFGGGGDHFFH4BFFHD30B/B/233//2?////<----900000<00<</:.@C-9-9.9./:000000./0/<000/0:.00000.9-.-<0000000::00000000:<0000..0:000<0000<<000.<.000:0..<..0<.
@M03495:530:000000000-LYBTV:1:2108:19311:15173 2:N:0:ACAGGAAA+TAGACAAT
ATATTTTGCCGTTGATAAACCAGCTAATCCTGAAAAAAAAATCAAAGCTAAAAACTACAATGCTAAGACCACGATGTGACTGCTATCAAAGTTAGATATATATGTAAATTATTCATCTGTCAAATCCTAGAATTATATCATACCTGCTCCAGCAATCACGACCTGTAATGGTTTAGTGGGTTGTTCACTGTTTCTGAAAAATGAAGATAGTTGTCCAGCTTCCAAAAAGTTTATTGTGTTTTCTAGTGGAG
+
>AABBFFFFFBAFCGGGGGGGGHHHHHHHHHGHHHHHGGGGHHHHHHHHHHHHHGHHHGHHHHHHEHHGGHHGGHGHHHHHHHGHHHHHHHHHHGHFHHHHHHHGHHHHHHHHHHHHHHHHHHHHHGHHHGHHHHHGHHHHHHGGHGHHHHHEHFHHHHGGGGGFGGDGHH?GGFFGHGGDGGGHHHHHHFHHHDGDGHHHGF0GFHHBCGFGCCGBGFCFB/:GFAEEFBFGGGGGGBFFFGBFFFFFFF
@M03495:530:000000000-LYBTV:1:2108:6963:15173 2:N:0:ACAGGAAA+TAGACAAT
ATATTTTGCCGTTGATAAACCAGCTAATCCTGAAAAAAAAATCAAAGCTAAAAACTACAATGCTAAGACCACGATGTGACTGCTATCAAAGTTAGATATATATGTAAATTATTCATCTGTCAAATCCTAGAATTATATCATACCTGCTCCAGCAATCACGACCTGTAATGGTTTAGTGGGTTGTTCACTGTTTCTGAAAAATGAAGATAGTTGTCCAGCTTCCAAAAAGTTTATTGTGTTTTCTAGTGGAG
+
BCBCCFFFFFCAGGGGGGGGGGHHHHHHHGHHGHHHHGGGGHHHHHFHHHHFHHGHHHHHHGHHHHGHHHHHGGHGCHHHHHHHHHHHHHHHHHGHHHHHHHHHFFHHHHHHHHHHHHHHGHHFHHHHHHGHHHHHHHHHHHFFHHHHGHHHHHGHHGHGGGGGHHHGHHGGHHGD>GHHGGGGHGFFGFHHGFHHHGGHHHHHGHHHHHHHHHHHHFGFFCCB:GEEDBFFGGGGFFFFFFBFFFFFGBA
@M03495:530:000000000-LYBTV:1:2108:8118:15239 2:N:0:ACAGGAAA+TAGACAAT
ATATTTTGCCGTTGATAAACCACCCTCCCTGTGGTCGTTATCTTGCTCCTTCTGTCGTCAACGAATTTACTAATTCCAAAGCTCACATGCTGACAGATCGGAAGAGCGTCGTGTAGGGAAAGAGTGTATTGTCTAGTGTAGAGTATGGTGGGGGGCGTGGGGTTAAAGAAAAAAAAAATAAAATAAAAAAGTATAAATGGCAGTGAAGAAGTAGAAGAAGAAACATAAGACATGAACACATAGTCTGAATA
+
ABBCCFFFFFDCGGGGGGGGGGGGGHHGGHHHHHHHGGGHHHHHHHHHHHHHHHHHGGGHGHGGGHHHHHHHHHHHHHGHGHHHHHHGHHHHHHHHGHHHGGGGHHGGGGGEGHHHHGHHHHHHHHHHGHE3BBHHFF3?D32222DF>><//@--;-----;-.0000:BFA-@-CA.000:000000-.000000000//./0:000;;000;:00//:////000000/0000:0:.00:0:0:0000
@M03495:530:000000000-LYBTV:1:2108:26631:15242 2:N:0:ACAGGAAA+TAGACAAT
ATATTTTGCCGTTGATAAACCAGTCAGGAGTCCAAAGCTCACATGCTGACAGATCGGAAGAGCGTCGTGTAGGGAAAGAGTGTATTGTCTAGTGTAGCGGTCGGGGGGCGGCGGCGGAGATAAAAAAAAAAAAATAAAACACCGCACCGGAGTCGACAGAGGCCTGTGACTGCACTGGGACGCATTAATACAGCACATTATAGGTTGCAGCCGGCGAGAGGCAGTGTGTGATCTATCGACGAACTGCTGCG
+
BBBBBFFFFFBBGGGFFFFGGGGHHHHHHG4FGFHHHHBGFHBGHHHHFFFGFFHGGGGGC1CFGGGEGH2@GG311GHHGF4FBB44BFGGDBB@34//?/>////-----:---9---//;B//--9-----.;////:.::---9-::-./;.9.-/9..././////;/////..9.---.;//9/;///..9///////;/..;//.9-------..;.9///:./////;/..;---:./:9//-
@M03495:530:000000000-LYBTV:1:2108:11351:15294 2:N:0:ACAGGAAA+TAGACAAT
ATATTTTGCCGTTGATAAACCACCCTCCCTGTGGTCGTTATCTTGCTCCTTCTGTCGTCAACGAATTTACTAATTCCAAAGCTCACATGCTGACAGATCGGAAGAGCGTCGTGTAGGGAAAGAGTGTATTGTCTAGTGTAGATCACGGGGGGGGGCGGGGGGTTAATAAAAAAAAAAATCAAAAAGCTGTATAGGACAATCTGCAACAGTAGAGACAAGAAATGACCAAGTAAGGGTGACGTGTAGTCTGT
+
AABCCFFFFFDBGGGGGGGGGGGGGHHGGHHHHHHHGGGHHHHHHHHHHHHHHHHHGGGHGHGGGHHHHHHHHHHHHHHHHHHGHHHHHHHHHHHHGHHHGGGGHGGGEGGEFGGHHGGHHGGGGHDHHHF?BGHHHF33332222///>AA-@--:--:--:-.0000:0:=--9--.0000:...00;;000000/.000:000:;:000000//:.///0;00009.00000..:.:...:/;:000:
@M03495:530:000000000-LYBTV:1:2108:7949:15299 2:N:0:ACAGGAAA+TAGACAAT
ATATTTTGCCGTTGATAAACCAGCTAATCCTGAAAAAAAAATCAAAGCTAAAAACTACAATGCTAAGACCACGATGTGACTGCTATCAAAGTTAGATATATATGTAAATTATTCATCTGTCAAATCCTAGAATTATATCATACCTGCTCCAGCAATCACGACCTGTAATGGTTTAGTGGGTTGTTCACTGTTTCTGAAAAATGAAGATAGTTGTCCAGCTTCCAAAAAGTTTATTGTGTTTTCTAGTGGAG
+
ABBCCFFFFFCCGGGGGFGGGGCHHHHGHHHHHGHHGGGGGHHFHHFBHHFHHHGGHGHHHHHHHGHHHHHHGGHGGHHHHHFGHHHHHHHHHHHHHHHHHHHHHHHHHHHHHHHHGHFHHHHGHHHHHHHHHHHHHHHHHHHHHHGFHFFHHFGHHFHFEGGGHGHHHGHGGHHHFHHGCFGGHHHHHHHFHFHHHGHHHHHGFHGGHGGGHHGGGHEFFHFHEG..;;CFFFGFFG/FBCFFGGFGGGE
@M03495:530:000000000-LYBTV:1:2108:28073:15301 2:N:0:ACAGGAAA+TAGACAAT
ATATTTTGCCGTTGATAAACCAGCTAATCCTGAAAAAAAAATCAAAGCTAAAAACTACAATGCTAAGACCACGATGTGACTGCTATCAAAGTTAGATATATATGTAAATTATTCATCTGTCAAATCCTAGAATTATATCATACCTGCTCCAGCAATCACGACCTGTAATGGTTTAGTGGGTTGTTCACTGTTTCTGAAAAATGAAGATAGTTGTCCAGCTTCCAAAAAGTTTATTGTGTTTTCTAGTGGAG
+
>A?AAFFDFFDAEGGGGGGGGGHHHHHHHHHHHGHHHGGGGHGHGFBBGFDF3F1GHHGFHHHGHHFHHFHHGGHGFHFBGEEGFFFGH3GGDFHHHHHGGHHHHHHHHHHHHHHHHGFHEFHHGHGHEHFHHHHHHHGHHHHFGFFFFHFHHHGHHFH?DGGGG<GBGFHGBCGGFGHHDGGGHFHHFHBDGFHFBGDG.<DDDGHHGHHEHC0CFFGHFH:CCBGEEFGGFGGFGG/FGGGGGGFBGGG
@M03495:530:000000000-LYBTV:1:2108:27641:15336 2:N:0:ACAGGAAA+TAGACAAT
ATATTTTGCCGTTGATAAACCAGGACTCAGGCTGGACCAAAGCTCACATGCTGACAGATCGGAAGAGCGTCGTGTAGGGAAAGAGTGTATTGTCTAGTGGATTGTTCTACGACGTCGGCGTTTTTATACAAAATTACACACAGAAGTCCAGCTCGCTTAAGGCTCCACCGTGTAACCTTATTGTCGACTGTTCAACTCCAACGACCTTTCCCAGTCGGGCCTGGTTCGCTAACATTAACACGACCAATCAC
+
BABBAFBFFFB>AAEED5ABGFFEAC4ABFEG2C2BCGHDDHGBGG3BGB35D52B33FEGAEEECGH0EEE0EGBGBF3B1AFG4FFGD44@44B4@F1BB31BB4444?/////////>>/??/@2221@@<11<11?//0<11>1111011>>.<=00<//.<</..:../;:00000000<.;;..00000000;;/:..--.000;000;0.---999.//9--9..9//9;/;//.--9-9/9//
@M03495:530:000000000-LYBTV:1:2108:4643:15354 2:N:0:ACAGGAAA+TAGACAAT
ATATTTTGCCGTTGATAAACCAGGGACTCAGGCTGGACCAAAGCTCACATGCTGACAGATCGGAAGAGCGTCGTGTAGGGAAAGAGTGTATTGTCTAGTGTAGATCTCGGGGGTGGGGGGGGGCTAAAAAAAAAAAAAAAAAATAAGATGTACGAGAAGTGAGTGACAATATCACATAAACAGATGAATAGTGAGACATACTATGATGACTCTGAGCGCCAGACTGTGATGTAACTAGAAAATGATGTAGA
+
CCCCCFFFFFCCGGGGGGGGGGHGGGGHHHHHHHHGHHHHHHHHHHHHHHHHHHHHHHHHHHGGGGHHGGGGGEGHHHHGFHHHHHDFGGGHG@FGHFG3443F44BBB///B//<///------.////--:9-9--9----.;////9;//9....////:9///9//://///////9/9////////////////////////////:////9---.-:.///99//9//9//;//////;////9/
@M03495:530:000000000-LYBTV:1:2108:9371:15371 2:N:0:ACAGGAAA+TAGACAAT
ATATTTTGCCGTTGATAAACCACCCTCCCTGTGGTCGTTATCTTGCTCCTTCTGTCGTCAACGAATTTACTAATTCCAAAGCTCACATGCTGACAGATCGGAAGAGCGTCGTGTAGGGAAAGAGTGTATTGTCTAGTGTAGATATAGGGGGGGGGCGGTGCGAGTAAAAAAAAAAAAAAAAAACATAGAGAAAAGTAGCTGTGATAATTAGAAAGAGTATAAGTGATAGAAAGAAAGCATGGACAAAGTAT
+
ABCCCFFFFFCCGGGGGGGGGGGGGHHGGHHHHHHHGGGHHHHHHHHHHHHHHHHHGGGHGHGGGHHHHHHHHHHHHHHHHGHGHHHHHHHHHHHHHHHHGGGGHHHGGGGFGGHHHGHHHHGHHHHHHHHBFHHHHF333322222@0?B-;-C---;---.--.:00;9-;-;:----9--..00000000//0090000/000000000000:900000:0;000000:9;./0/000.000.//;;0
@M03495:530:000000000-LYBTV:1:2108:7125:15371 2:N:0:ACAGGAAA+TAGACAAT
ATATTTTGCCGTTGATAAACCAGGGACTCAGGCTGGACCAAAGCTCACATGCTGACAGATCGGAAGAGCGTCGTGTAGGGAAAGAGTGTATTGTCTAGTGTAGATATCGGTGGGGGGCGGGGCATTAAAAAAAAAAAAAAAAAAAAATTGAATACGATAGCAACTGTGGCGAACACCAGACGAAAGCAGAAATATACCAAACCACAATAAGTAGGAGTACCTGAGCATAGATTTGACGATGTGGACGCTGA
+
CCCDDFFFFFDBGGGGGGGGGGHGGGGHHHHHHHHGHHHHHHHHHHHHHHHHHHHHHHHHHHGGGGHHHGFGGFGHHHHGHHHHGHGGHHHHHBGGGGH3@4@44444?//>?///--<-<---<:B0<<0@;>>@<-@--<-----.000<000<.<9.0<0.//:0/.-----/.....---../0///000000000..9.<..00:000000/</0000//00000000000<...B.00:0-9.9.
@M03495:530:000000000-LYBTV:1:2108:15402:15395 2:N:0:ACAGGAAA+TAGACAAT
ATATTTTGCCGTTGATAAACCAGCTAATCCTGAAAAAAAAATCAAAGCTAAAAACTACAATGCTAAGACCACGATGTGACTGCTATCAAAGTTAGATATATATGTAAATTATTCATCTGTCAAATCCTAGAATTATATCATACCTGCTCCAGCAATCACGACCTGTAATGGTTTAGTGGGTTGTTCACTGTTTCTGAAAAATGAAGATAGTTGTCCAGCTTCCAAAAAGTTTATTGTGTTTTCTAGTGGAG
+
ABABBFFFFFBBGGGGGGGGGGHHHHHHHHGHHHHHHGGGGHGHHHGGHHHFGHGHHHHHHHHHHHHHHHHHGGHGHHHHHHHHHHHHHHHHHHHHHHHHHHHHHHHHHHHHHHHHHHHHHHHGHHHHHHHHHGHHHHFHHHGHHHHFHHHHHFHHHFHGGGGGHHHHHHHGHHHGFGHHGGGGHHHFHHHHFHHFHHHHHHHBFBFGHHHHGHHHGHGHHHHFGFEADFGGGGGGGGGGGGGGGGGGGFF
@M03495:530:000000000-LYBTV:1:2108:25174:15410 2:N:0:ACAGGAAA+TAGACAAT
ATATTTTGCCGTTGATAAACCAGCTAATCCTGAAAAAAAAATCAAAGCTAAAAACTACAATGCTAAGACCACGATGTGACTGCTATCAAAGTTAGATATATATGTAAATTATTCATCTGTCAAATCCTAGAATTATATCATACCTGCTCCAGCAATCACGACCTGTAATGGTTTAGTGGGTTGTTCACTGTTTCTGAAAACTGAAGATAGTTGTCCAGCTTCCAAAAAGTTTATTGTGTTTTCTAGTGGAG
+
AB?ABFFFFFBBGGGGGGGFGGGHHHHGHHHHHHHHGGGFGHHHHHHHHGDGFHGHHHHHHHHHHFFHHHHHGGHGHFGHHEFHFFFHHFFGHHHHHGHGHHHGHHHHHGHHHHHHHHGHHHHEHHGFGHFHHHHHHGHHHHHFGHFBFCGFBBGGEFHFGCG?G?FGHFFFGHFG<FGA<FDDHHHFGHGFFHGHHHHF/<DFB0CHFHFBFG:;CGBCCFHCGFA.90CBFFGGGGBFGFBBFGFFEBE
@M03495:530:000000000-LYBTV:1:2108:14970:15456 2:N:0:ACAGGAAA+TAGACAAT
ATATTTTGCCGTTGATAAACCAGCTAATCCTGAAAAAAAAATCAAAGCTAAAAACTACAATGCTAAGACCACGATGTGACTGCTATCAAAGTTAGATATATATGTAAATTATTCATCTGTCAAATCCTAGAATTATATCATACCTGCTCCAGCAATCACGACCTGTAATGGTTTAGTGGGTTGTTCACTGTTTCTGAAAAATGAAGATAGTTGTCCAGCTTCCAAAAAGTTTATTGTGTTTTCTAGTGGAG
+
ABABBFFFFFBBGGGGGGGGGGHHHHHGHHHHHHHHHGGGGHHHHHHFHHHHFHGHGFHHGHHHHHHHHHHHGGHGHHHHGHFGHHFHHHHHHGHHHHHHHHHHHHHHHHHHHHHHHHHHHHHHHHHHHHHHHHHHHHHGHHHGGHHGGHHFFHHHHFHFFGGGHGHHHGHFHHHHHHHHEGGGHHHHHHHHDGHHGHHHHGHHHHHEHHCGHHHHHHHGBFCFCGC.:;FFGGFGFGCFFGGGGGB9FBA
@M03495:530:000000000-LYBTV:1:2108:2875:15472 2:N:0:ACAGGAAA+TAGACAAT
ATATTTTGCCGTTGATAAACCAGTCTCCAAAGCTCACATGCTGACAGATCGGAAGAGCGTCGTGTAGGGAAAGAGTGTATTGTCTAGTGAAGATAATTGTGGGGGGGGGAGCATTTGAAAAAAAAAAAAAAAAGAAAAAGGGCAAACGACACTAAGGACCAACTAGATAGTTCTTTATGAAAACACAATCAGAGAAAAGATTAGACCCGAGTGTGCAACACAACAGATAAAGATGATACTAAAACTAACTC
+
ABBBBFFFFFBBGGGGGGGGGGHHHHHHHHHGFHHHHHHHHHHGHHHFHHHGGGFHHHGGGGGGHHHHGHHHHGHHHHHEGGDFBGHH34@4@3B444B4BE1//------../9/9/9FFFA-99>----99.9;/...:........-99/9////...9./:9////;//9//////////9...;/////.//././//////.---..//////.:..9..//9://9/////////////9/9//
@M03495:530:000000000-LYBTV:1:2108:2592:15485 2:N:0:ACAGGAAA+TAGACAAT
ATATTTTGCCGTTGATAAACCAGGACTCAGGCTGGACCAAAGCTCACATGCTGACAGATCGGAAGAGCGTCGTGTAGGGAAAGAGTGTATTGTCTAGTGAAGATCTTGGTGGTGGGCGTAGCAAATAAAAAAAAAAAAATAAACAACAACACGCAAGACATAAAATATAAGGAGCGAAGAACAGCATAACCGTAGCATAACTAGACTAACACGAACTGACACAAGCGATAACACTACAACTACACAATAAC
+
BCBBCFFFFFCCGGGGGGGGGGHGHHHHHHHHHHGHHHHHHHHHFHHHHHFHHGBHHHHHHGGGGHHGGEAEEGGHHHGHHHHGFFGGGHHHBF4GHHE4B4333@443B?///////////332?333BB/</>@C<<.0000<....<...----:;/00:0000000000..--:99;///./;00//-:.../////////;//9//99-.-9//////........////9//////;///.////
@M03495:530:000000000-LYBTV:1:2108:25610:15489 2:N:0:ACAGGAAA+TAGACAAT
ATATTTTGCCGTTGATAAACCACCCTCCCTGTGGTCGTTATTCGTCAACGAATTTACTAATTCCAAAGCTCACATGCTGACAGATCGGAAGAGCGTCGTGTAGGGAAAGAGTGTATTGTCTAGTGTCATTTTTAGTGGTATGGCAAGAAATCAATGATAAAAAAAAAAAAAAATAAATAGGCGTTGGTCTGGGATAGAGGTGACATTAGTTGGATTTGATTTGGTTGATTGAGGGTTTATCACGGAACTAA
+
BBAAAFFBFFD>EFEFG5AGGGGFGHAEEBFHFCFE?EEFHDGHGFFE3EFGHHHHFHFHGDHHHFBGFDGHEFDGFHHHHFF3GGC1E1EH12/11>>/?FFFEFFHHFHDDFGBF4B4?BDG3?42222B1/?11F12210/01/0@0@111111111?11A--<-<@-@-.:000;;0/-.--..0;///.///00/9:/;//;;//;9////:///////..9//;;/:..;9./:/9/.9-.-/;/
@M03495:530:000000000-LYBTV:1:2108:23638:15555 2:N:0:ACAGGAAA+TAGACAAT
ATATTTTGCCGTTGATAAACCACCCTCCCAAAGCTCACATGCTGACAGATCGGAAGAGCGTCGTGTAGGGAAAGAGTGTATTGCCTAGTGGATATTTCCATGGTCTCCGGGTTTCTCCACTACAATAGAAATTCCGCTTTCCTCCCCTGCACGCCAGACAACCAATGTGGCACCACAAACAGAGTTTAGTCCCGTCCTTTTCAGATCAGCTTAGTTTCGCTCTCGCGCTACCTTTCAGGCCAATAATTCCC
+
>AAAAFF3DFDAEGAG33BE10FGGHCEFC0FFGFHHH1GDCDGFGGE0BFFE/A/FFGEEG?/E?0BGEHFCH0FBBFGHHF1B11FF10112BB22222B012211//////122B101B01B11111B111>0??/?11@10/?0//01/////0/00<<..<>111.00.<...<C.//<0<0:00;0:-:.;.:0C0C0;0/00000;0;0;0.9...0.C-;--;;/;BBB//9-9-////////
@M03495:530:000000000-LYBTV:1:2108:8085:15560 2:N:0:ACAGGAAA+TAGACAAT
ATATTTTGCCGTTGATAAACCACCCTCCCAAAGCTCACATGCTGACAGATCGGAAGAGCGTCGTGTAGGGAAAGAGTGTATTGTCTAGTGTAGGTCTCGGTGGGTGGCGGGGCATTAAAAAAAAAAAAAAAAAAAAAAAAGAAGAAGAAACAAGTAGAGGTAGAACGAAAGGAAAGAGTAGTACACGAGCAGTTGAATGTCAGTAAGATAAAATGTAAGAAAATAGATATCAATCTGTAAGAGTAGCATGC
+
CDCCDFFFFFCCGGGGGGGGGGGGGHHGGHHHHHHHHHHHHHHHHHHHHHHHGGGGHHHGGGGGGHHHHGHHHHHHGHHHHHHFGHHHGF@43334443F1?1/>>/0<///>/=?1=11><A@CGC:@?--@-----9-.../0//0////./1111</000110.9..../:/.//1111111<.-9<-/:1111111<11111111111110111111//10<11:111111:1<11110<1<11<00
@M03495:530:000000000-LYBTV:1:2108:26828:15565 2:N:0:ACAGGAAA+TAGACAAT
ATATTTTGCCGTTGATAAACCAGCTAATTCCAAAGCTCACATGCTGACAGATCGGAAGAGCGTCGTGTAGGGAAAGAGTGTATTGTCTAGTGTTTATCTATGCTGTGGGCGTTTCACCTAAAAAAAAAATATTAAGGCAATTATAATCCTTCACTGCGAAAGCAGTATAAAAATCAGTACAGCTGTTGATGTTGTCTATTGTTACACAGATGAAAATTGGTTCATTTAGTGCGATTTACACAATTATCTAG
+
BBAAAFFFBFBACAEGGBDBGGCGBGGDFBDGGBFBGF3FCGHFHH5F3B3FBG22AEGGG?AEEEEFBG3F3GF13BGB5EFDF44@4D43@4B@B4444B34B@3?11////3443333B33//>//022222210001<111??1111?11111.---.///00000<00./<00000000/:0000;0:0/00;00000;90009/0000;0;90/0.00;00;0900-9.;.099//.////////
@M03495:530:000000000-LYBTV:1:2108:18228:15573 2:N:0:ACAGGAAA+TAGACAAT
ATATTTTGCCGTTGATAACCACCCTCCCTGTGGCCGTTATATTGTTCTTCTGTTGTCACCGAATTGACTAATGTCAAAGTTTTGTTTCTGTCAGATCGTCAGAGTGTCGTGTAGGGAAAGATCGTTTTGGCATGTTCAGGCAAGCGTCGTGGGCGGGAACTAGGTAATGTGACAAATATTGCTGCTAGGAAGTTGCGTCGATACCAGTAAATACGAGCTGCGACTCGACCGCGATGGATATGGATCAACAA
+
>A1>1B3B1B11A1AB33AGF000B00AB111B00A0A/A22222D12DD21F21B1211/AE/A111D11B12B2@111@220000B@2@221B@1/>B//1E1BFF/?/?0F1/BB/B011/0//<0<11101>F2210/0///?/<</////----.000/00000<00000/:00000900;00.00.00;;-;@-:..-99//;/9///-----//----9-9---------9////////-///-
@M03495:530:000000000-LYBTV:1:2108:14572:15581 2:N:0:ACAGGAAA+TAGACAAT
ATATTTTGCCGTTGATAAACCAGCTAATCCTGAAAAAAAAATCAAAGCTAAAAACTACAATGCTAAGACCACGATGTGACTGCTATCAAAGTTAGATATATATGTAAATTATTCATCTGTCAAATCCTAGAATTATATCATACCTGCTCCAGCAATCACGACCTGTAATGGTTTAGTGGGTTGTTCACTGTTTCTGAAAAATGAAGATAGTTGTCCAGCTTCCAAAAAGTTTATTGTGTTTTCTAGTGGAG
+
ABABBFFFFFBBGCGGGGGGGGHHHGGHHHHGHHGHHGGGGHHHHHHGHGFGHHGHHHHHHHHHHHHHHGHHGGHGHFHHHHCGHFHHHHHHHHFHHHHHHHHHHHHHHHHGHHGFHHGHHHHGHHHHHGHHHHGHHHHHHHHHHHHHHGHHFGHHGHHGGCFGH<GBGHHHH0GGFGHHGGGDHHGHHHGHFHDGHHGD.<DGHHGHEHGFHHHHFFBBGCGFCC..9:FFGGGFBFFGG/;CFFBBFGE
@M03495:530:000000000-LYBTV:1:2108:8895:15600 2:N:0:ACAGGAAA+TAGACAAT
ATATTTTGCCGTTGATAAACCAGTCAGGAGTCCAAAGCTCACATGCTGACAGATCGGAAGAGCGTCGTGTAGGGAAAGAGTGTATTGTCTAGTGTTGAACTCGGTGGGGGGCGGGGCATTAAAAAAAAAAAAATAAAAAAACACAAGATACAACATCATAAGCTACAAAATAGTATCATAATGCGATATCAAGAAACACATTAGCGTGTAGATATACGCAGTGTCAGGCTTGAGTCACACGATCTAGAGAT
+
ABABCFFFFFCCGGGGGGGGGGHHHHHHHGHHHHHHHHHHHHHHHHHHHHHGHHHHGGGGHHHGGGGEGGHHHGHHHHHHHHHHHHHFGHHHHFB414434@1?11>///-:----9-/<00000<BA-@@AD.<0<<0<-..<9..:0000<0./000<000000:00.0:000000000000....-<0000//</..0000/-<<./000<000.<.-.00000//./<.0:0<000--.9.00<:00
@M03495:530:000000000-LYBTV:1:2108:20935:15629 2:N:0:ACAGGAAA+TAGACAAT
ATATTTTGCCGTTGATAAACCAGCTAATCCTGAAAAAAAAATCAAAGCTAAAAACTACAATGCTAAGACCACGATGTGACTGCTATCAAAGTTAGATATATATGTAAATTATTCATCTGTCAAATCCTAGAATTATATCATACCTGCTCCAGCAATCACGACCTGTAATGGTTTAGTGGGTTGTTCACTGTTTCTGAAAAATGAAGATAGTTGTCCAGCTTCCAAAAAGTTTATTGTGTTTTCTAGTGGAG
+
AAAABFFFFFCCGGGGGGGGGGHHHHHGHGHHHHHGHGGGGHFHHHHHHHHHHHGHHHHHHFHHHHHHHHHHGGHGFGHHHFGHHHHHHHHHHHHHHHHHHHHHGHHHHHHHHHHHHHHHHGHHHGHHHHHHHHHHHHHHHHHHHHHHHHHHGHHHHHHGGGGGFGHGHHHHHHHHGFFHGEGGHGHHHHHHHHGGEGHFGHHF=CHHEHGHHHHGFHHHHHHGBHGEDCFGGGGGGGGEGFFFGGGBFFF
@M03495:530:000000000-LYBTV:1:2108:16157:15634 2:N:0:ACAGGAAA+TAGACAAT
ATATTTTGCCGTTGATAAACCAGCTAATCCTGAAAAAAAAATCAAAGCTAAAAACTACAATGCTAAGACCACGATGTGACTGCTATCAAAGTTAGATATATATGTAAATTATTCATCTGTCAAATCCTAGAATTATATCATACCTGCTCCAGCAATCACGACCTGTAATGGTTTAGTGGGTTGTTCACTGTTTCTGAAAAATGAAGATAGTTGTCCAGCTTCCAAAAAGTTTATTGTGTTTTCTAGGGGAG
+
?AAAADFBFFB2EACGGFGGGGFGGHHGG5GHFGGHGCGC?HCGHF52FD553BEGHFHHB3FHGGGGFBFHEE11?@BF433FG4BGF33F4BFHBGDE@FGHGFHDH4FB4DFGHHGHHFFHHH3GFDBGGHHGF4DGGHF0BG0?11?100@<G<FD?<//01<?DDFHH0?D1B0.<.<><GBDFD0=0=0=0<DG.<DBDG0C0CCGGC:;0;/00;/000...9;;0CFEGG;///;0090.;.-
@M03495:530:000000000-LYBTV:1:2108:12900:15639 2:N:0:ACAGGAAA+TAGACAAT
ATATTTTGCCGTTGATAAACCAGCTAATCCTGAAAAAAAAATCAAAGCTAAAAACTACAATGCTAAGACCACGATGTGACTGCTATCAAAGTTAGATATATATGTAAATTATTCATCTGTCAAATCCTAGAATTATATCATACCTGCTCCAGCAATCACGACCTGTAATGGTTTAGTGGGTTGTTCACTGTTTCTGAAAAATGAAGATAGTTGTCCAGCTTCCAAAAAGTTTATTGTGTTTTCTAGTGGAG
+
BCCCCFFFFFCCGGGGGGGGGGHHHHHHHHHHHHHFHGGGGHHGHGGHHHHHHHGHHHHGHHHHHHHHHHHHEGHGHHHHGHHHHHGHHHFFGHHHHHHHHHHHHHHHHHHHHHHHHHHHHHHHHHHHHHGHHHHHHHGGHHHHHHHGHHHHHHHHHHHGGGGGHHHHHHHFGGHH=GHHGGGGHHHGHGHHGHHHHHHHHGGHHE0CGHHHFGG0GHFHHHFGHHHGEFFFFGGGGGGGGGGGGB9FFFE
@M03495:530:000000000-LYBTV:1:2108:20351:15640 2:N:0:ACAGGAAA+TAGACAAT
ATATTTTGCCGTTGATAAACCAGTCTCCAAAGCTCACATGCTGACAGATCGGAAGAGCGTCGTGTAGGGAAAGAGTGTATTGTCTAGTGTAGATCTTGGGGGTGGGCGTGGGATTAAAAAAAAAAAAAAAAAAAATATAAAGAAGTTCGAGGATAAAAGATAAAAGAAAGGTACGACACTAACGTGCAAAAACGTAACCTCATAATCACGCGAGACGAGAGGAACATATGACAATGAGAAATGAGTATGGA
+
CCCCEFFFFFDCGGGGGGGGGGHHHHHHHHHHHHHHHHHHHHHHHHHHHHHGGGGHHGGGGGGGHHHHGFHFHHHHHGFHHHDGHHHH3443444444B1>>/////<////?2B23F32B@//-AC<@<-----.0111111./<11<</--/00:11.01:111.</0<<11...-<0/00./.9.11/..-....01/:1111110<.----<.--<<.././111:11<100<:1101:<111<</:
@M03495:530:000000000-LYBTV:1:2108:5098:15643 2:N:0:ACAGGAAA+TAGACAAT
ATATTTTGCCGTTGATAAACCAGGACTCAGGCTGGACCAAAGCTCACATGCTGACAGATCGGAAGAGCGTCGTGTAGGGAAAGAGTGTATTGTCTAGTGTAGAGCTCGGGGGTGGGGCGGTAATTAAAAAAAAAAAAAAAATAAAAAAGAAGATCATCGGATATGGCGGATAAATTAATGTCAATAATCAACAATACTATCTCACAAACTATTCATAACTCAACTCGACACGAGTCGGAGCACATCAATAA
+
ABBBBFFFFFCBGGGGGGGGGGHGHHHHHHHHHHGHHHHHHHHHHHHHHHFHHGHHHHGFHGGGGHHHGGGGEFHHHHGGHHHEFFGFHHHHBGHHHHH@434343?////</<<///>--..0000==D;AC?---9--:./////-.../;://///...99//.----./////;///:///////:///:F///9:///;///9.;/://///////;/9/;..-.-.--./-----9.///9/9//
@M03495:530:000000000-LYBTV:1:2108:19978:15649 2:N:0:ACAGGAAA+TAGACAAT
ATATTTTGCCGTTATAAACCAGGGACTCAGGCTGGACCAAAGCTCACATGCTGACAGATCGGAAGAGCGTCGTGTAGGGAAAGAGTGTATTGTCTAGTGTAGATCTCGGTGGGGGCCGGAGCATTTAAAAAAAAAAAAAAAAAAAGAAATAGAGGAGTAGCAGAGATGCAACAGTGTGTGTAGAGTAGGTTGTGAAGCAAGAGTGAAAATGTCAAGGAATCGAGCGAGAGACTAGTATGTAGAACGCACAG
+
BBBBCFFFFFCCGGGGGGGGGGGGFGHHHHHHHHGHHHHHHHHHHHHHHHHHHHHHHHHHHGGGGHHHGGGG@EHHHHGGFHHEGGHHHHHHBFGHHHG44344@DDFC/?A/<///>/////21111?1DDCGG?-<<-----<.../110<F/..</1110:./100010./1111...1111<:10<1/..11100///:1<1111::<1:100./00...<---9@./0001:11<111:0..---/
@M03495:530:000000000-LYBTV:1:2108:9691:15680 2:N:0:ACAGGAAA+TAGACAAT
ATATTTTGCCGTTGATAAACCACCCTCCCTGTATTCCAAAGCTCACATGCTGACAGATCGGAAGAGCGTCGTGTAGGGAAAGAGTGTATTGTCTAGTGTAGATGTCGGTGGGTGGCCGGTCATTTCAAAAAAATAAATAATAACTAATAGAACAATAACAGCCTGTAATGGTTTAAGTGAGTGAACACTGTATCTGACAACTGACGTTAGTGATCAAGCTGCCAGTAAGTTTATTGTGTTGTCCACTTGTG
+
CDCCCFFFFFDCGGGGGGGGGGGGGHFDFHHHHHHHHHHHHHHHHHHHHHFGHHHGHHHGGEGGHHHGEEG>FFGHGGGGHHGGGHHGGHHBFGGHH34B@4B4441/>/?////00///<?333333BBGG?0?1?11??1@?1=1?11<1<0011<111>.0<00000<00.<0000000000<</0:0000<0000<.0/00.../<000000000000.:00<000000:000::/./000000000
@M03495:530:000000000-LYBTV:1:2108:7337:15724 2:N:0:ACAGGAAA+TAGACAAC
ATATTTTGCCGTTGATAAACCACCCTCACTGTGGTCGTTATCTTGCTCCTTCTGTCGTCAACGAATTTACTAATTCCAAAGCTCACATGCTGACAGATCGGAAGAGCGTCGTGTAGGGAAAGAGTGTGTTGTCTAGTGTTGAGCTGGGGGGGGGGCGGGGGGGTAGAAAAAAAAACAAGATAGACGTACCAGTAGTGATGTCCAGGATGTACGGATGTGTGGAAGGGCGTAAGAATCGCACTGAGCAGAGG
+
AAAABFFFFFBAGGGGGGGGGGGGGHHHHHHHHGGGGGGHHHHHHHHHHHHHHHHHGGGHGHGGGHHHHHHHHHHHHHHHHHHHHHHHHHHHHHHHHHHHGGGGHHHGFGGEFHHHHF3GGHHFBGHHHHEBFDBHHB33?222222//<?---;-:9-@;--9..///.:=-:-;..../////9...;////:///////////./////...;-///..//:...9;-../9//...--/://///..
@M03495:530:000000000-LYBTV:1:2108:16566:15730 2:N:0:ACAGGAAA+TAGACAAT
ATATTTTGCCGTTGATAAACCAGGACTCAGGCTGGACCAAAGCTCACATGCTGACAGATCGGAAGAGCGTCGTGTAGGGAAAGAGTGTATTGTCTAGTGGAGATCTCGGTGGGGGCGGGGTGATTAAAAAAAAAAAAAATAAGAAATATGCGGGAGTCAGGCGGGAGAATCGGAGCTAAAACCACAACAAGTCTATATAATCATTAATCAACACGAAAGCGCATCATACACACACAGCGATGGATATGCGT
+
BCCCCFFFFFDDGGGGGGGGGGHGHHHHHHHHHHGHHHHHHHGHHHHHHHHHHHHHHHHHHGGGGHGHGGGGEGHHHHGHHGHHHGHGHHHHBFGHHHF1@?33344B?//?//<///----.0<000<0:BCADAGF-.:000:/0:00<.9---9/00//-----..00...--.00000.<.9..../00000000000000000:00/0..-.../.--.-0000000..9...--.../000<0..
@M03495:530:000000000-LYBTV:1:2108:2410:15754 2:N:0:ACAGGAAA+TAGACAAT
ATATTTTGCCGTTGATAAACCAGCTAATCCTGAAAAAAAAATCAAAGCTAAAAACTACAATGCTAAGACCACGATGTGACTGCTATCAAAGTTAGATATATATGTAAATTATTCATCTGTCAAATCCTAGAATTATATCATACCTGCTCCAGCAATCACGACCTGTAATGGTTTAGTGGGTTGTTCACTGTTTCTGAAAAATGAAGATAGTTGTCCAGCTTCCAAAAAGTTTATTGTGTTTTCTAGTGGAG
+
1>1AAFFFFFDAGG1BGFGGGCHCHFGHHHHHFHHHHGEEGHBGHHGHGHHBGHGHHHHHHHHHGFHHHHHGGGGGFGGHH1GGFGCGHHEFHHHHHHGHGHHHGHHHHDGDGFHHHHHGHHH1GGHHFFHHHHHFHGFFGHF0GGFCHGHHEGHFHGHGGGGGHHHGGFGFFFHGFGH.<F@CHHBDFHHFDHDGHGGHHFGDHHHBGFGGHGFFHHHBFB:::CGACFGGGEFGGBFFG/BFG0FB;0C
@M03495:530:000000000-LYBTV:1:2108:22177:15781 2:N:0:ACAGGAAA+TAGACAAT
ATATTTTGCCGTTGATAAACCAGGACTCAGGCTGGACCAAAGCTCACATGCTGACAGATCGGAAGAGCGTCGTGTAGGGAAAGAGTGTATTGTCTAGTGGAGGGGTGGGTGGTCGGCGGATGCTTATAAAAAAAGAGAAATAAGGGGAATGAAGTAATGGAAGATTGATAAGAATATGAAACTGCTTAAAAGCATGGGAATAAGCATGCATCAACGACGTAAATATGGTAAGACAGAAATACTAGAACACA
+
BBBBBFFFFFBBGGGGGGGGGGHCHHBGGHHHHHFHFHHEHHFFGHHHHHHGHHHHHHHFECGGGGHHFEGE>EGFGHGHHHHGH4F@DGHGBBDFGFF1311//?////<</2>//<//<-01<11<1>D1?-../<//0;000.-../<:00:00;00:0/90000000000000000000000900009.990..:/.////9////;///;9.---.../9/;///9////.///9/;///////..
@M03495:530:000000000-LYBTV:1:2108:29340:15799 2:N:0:ACAGGAAA+TAGACAAT
ATATTTTGCCGTTGATAAACCACCCTCCCTGTGGTCGTTATCTTGCTCCTTCTGTCGTCAACGAATTTACTAATTCCAAAGCTCACATGCTGACAGATCGGAAGAGCGTCGTGTAGGGAAAGAGTGTATTGGCTAGTGTATATATCGGGGGTGGCCGGGGAATTAAGAAAAAAAAGAATACCACTACCTGCTTTATTGGCATGGGACGCAACTGTATATAATGCTTGTGCGTCTCGACCCTTATATACTCT
+
ABBBBFFFFFBAGGGGGFGGGFGGGHHGGFHHHHHHEEGAGHHGHHFFEGGFHFHHGGGHGHGGGHHHHHHHGHGHFHHFFFHCGHFHHHHHHEFGHHFHGGGGHHHGEEEEFGGHHEB0FG3FBGGGHGF22?BFF33322222@?///----..-<---.;:;0009;/9-9@.9.0;000;///9/;.///////////....9---9-/////////9/////.//..-../9---///////9/9/
@M03495:530:000000000-LYBTV:1:2108:23288:15801 2:N:0:ACAGGAAA+TAGACAAT
ATATTTTGCCGTTGATAAACCACCCTCCAAAGCTCACATGCTGACAGATCGGAAGAGCGTCGTGTAGGGAAAGAGTGTATTGTCTAGTGTAGATCTCGGGGGGGGGCGTGTCAATAAAAAAAAAAAAAAAAAAAAATGACAAGATGAGAGAGCAGTTTCTAACCGTGTAATAACATGCTCTAGTCTGATATCAGCTGTAGAACAGAAAATCATGGTTAAAGGGTAGGTATTCAAACATATGCGAAAGCAAA
+
DDDDEFFFFFDBGGGGGGGGGGGGGHHGHHHHHHHHHHHHHHHHHHHGHHHGGGGHHHGGGGGEFHHHGHHHHHHHHHHHHHFGHHHH34B344B44?1//>-<------./111:01<0-B9B-B-@-<----<-.<1001./<1:0<0..90/:1111110.-.../111<<01001<111111111111110101:1110<:/00/10:110:<11110.:/..1111<:110<:1111..--./0:0
@M03495:530:000000000-LYBTV:1:2108:5170:15826 2:N:0:ACAGGAAA+TAGACAAT
ATATTTTGCCGTTGATAAACCAGCTAATCCTGAAAAAAAAATCAAAGCTAAAAACTACAATGCTAAGACCACGATGTGACTGCTATCAAAGTTAGATATATATGTAAATTATTCATCTGTCAAATCCTAGAATTATATCATACCTGCTCCAGCAATCACGACCTGTAATGGTTTAGTGGGTTGTTCACTGTTTCTGAAAAATGAAGATAGTTGTCCAGCTTCCAAAAAGTTTATTGTGTTTTCTAGTGGAG
+
>AA@AF55BFDBGFGFFBGFGGDHHHCHHHGHCHFHHGGEGGFHEHFCG5EGGDDHHEFGHFHHGHHHGHHHGGGGFHHGFFEDHHGFFFDEEHHBFHFHFHFDDGFHHHHHGE44?FHGFG?GFHHHHFHHEHFHHHHDFHF0DDGGHHFHEGGFFFHCGCDCHGH1FFFFFHFFDGG.EC@DHFBFEGFFHHGHHFFF.<<F<CCCGHHFGFCGHHHHEHHCFGGGDFBBFFFFBFFGFGBGGB9B.0;
@M03495:530:000000000-LYBTV:1:2108:14903:15830 2:N:0:ACAGGAAA+TAGACAAT
ATATTTTGCCGTTGATAAACCAGGGACTCAGGCTGGACCAAAGCTCACATGCTGACAGATCGGAAGAGCGTCGTGTAGGGAAAGAGTGTATTGTCTAGTGTAGATCACGGTGGTGGGCGGGGAATTAAAAAAAAAAAAAAAAAAAAAGAACATGAGGGTTGGATACGCTTGCGATGAGTAGAAAGACGAGCATGGACAAGGAGACATGCGTCACAAAACGCATGATCAAATGTGCAGACTCGTCAGAAGAC
+
ABBBCFFFFFCCGGGGGGGGGGHGGGGHHHHHHHHGHHHHHHHHHHHHHHHHHHHHHHHHGHGGGGHHHGFGGEFHHHHGBHHHHHHHHHHHHBEFGHHF44B44433/?/??EE///<//--.01111<<CC:CF-9D-----;--..9//0000/...-:0000......-;..090000000//99-:-00.000......./000..-..00...---..0000000:000000.00.....0000/
@M03495:530:000000000-LYBTV:1:2108:15335:15831 2:N:0:ACAGGAAA+TAGACAAT
ATATTTTGCCGTTGATAAACCAGCTAATCCTGAAAAAAAAATCAAAGCTAAAAACTACAATGCTAAGACCACGATGTGACTGCTATCAAAGTTAGATATATATGTAAATTATTCATCTGTCAAATCCTAGAATTATATCATACCTGCTCCAGCAATCACGACCTGTAATGGTTTAGTGGGTTGTTCACTGTTTCTGAAAAATGAAGATAGTTGTCCAGCTTCCAAAACGTTTATTGTGTTTTCTAGTGGAG
+
3A3AAFFFFFBBGGEGFFGGGGHFHHFHHHHHHHHHHGGGGHHFGHHFFHGHGFGHHHHHHHHHHHHFFHHHG?GFEGGBGHHHHDFGFHFBFHHHHHFGFHHFFGHHHHGGHFFFHHHHHHHGHHHHHHHFHHHGHHHFHHGGHFAGHGGHHFHHFFHGFFGDHBFGHGHFGFHF<FGEDEFFHFHHHHHHHFFGHHGH..DFD000GFGBFG0CG/CCGC/CFHC.-;CFEG0;;0BFFGGGGGBFGFA
@M03495:530:000000000-LYBTV:1:2108:18180:15846 2:N:0:ACAGGAAA+TAGACAAT
ATATTTTGCCGTTGATAAACCAGCTAATCCTGAAAAAAAAATCAAAGCTAAAAACTACAATGCTAAGACCACGATGTGACTGCTATCAAAGTTAGATATATATGTAAATTATTCATCTGTCAAATCCTAGAATTATATCATACCTGCTCCAGCAATCACGACCTGTAATGGTTTAGTGGGTTGTTCACTGTTTCTGAAAAATGAAGATAGTTGTCCAGCTTCCAAAAAGTTTATTGTGTTTTCTAGTGGAG
+
ACCBBFFFFFCAGGGGGGGGGGHGHHHHHHHHHHHHHGGGGHHHHHGHHHHGFHGHHHHHHHHHHGHHHHHGGGHGGFHHHHHHGHGHHHHGGHHHHHHHHHHHHHHHHHHHHHHHHHHHHHGHHGGHHGHHHHHGHHFHHHFFGHFHGHHHHFHHHHHGGGGGHHHHHHGHHHHHGHFHGGGGHHHHHHHGGHEHFGGHHHHHEBCFCGHHHGCGGHHGGHGFCGG.CBBFFGGFBFFGGG0BBFCFFFG
@M03495:530:000000000-LYBTV:1:2108:25651:15852 2:N:0:ACAGGAAA+TAGACAAT
ATATTTTGCCGTTGATAAACCAGCTAATCCTGAAAAAAAAATCAAAGCTAAAAACTACAATGCTAAGACCACGATGTGACTGCTATCAAAGTTAGATATATATGTAAATTATTCATCTGTCAAATCCTAGAATTATATCATACCTGCTCCAGCAATCACGACCTGTAATGGTTTAGTGGGTTGTTCACTGTTTCTGAAAAATGATGATAGTTGTCCAGCTTCCAAAAAGTTTATTGTGTTTTATAGTGGAG
+
3A>AAFFFFFBAC2GFGGGGGGHHHHCHH5DGH3BBGEFGGGCFHHBGHF5AFHEHHCHHHHGHGHHHHHHHGCGE1BG4FD3@F4FFBGD4BFFGGGHFHHGGGHHHHHHEHGHHHHH4EG4FF3GDGFHFFGFHFFBGGGFGGFFC32F22@F22FGDE?DDB<GBGDHHG0BDGF0><>-CC11000DGB0DGDGFBHFEDF0:CCCF0C:0;FC:GHBCFHF.9.;90;BF000;//;000009.09
@M03495:530:000000000-LYBTV:1:2108:17044:15853 2:N:0:ACAGGAAA+TAGACAAT
ATATTTTGCCGTTGATAAACCAGGACTCAGGCTGGACCAAAGCTCACATGCTGACAGATCGGAAGAGCGTCGTGTAGGGAAAGAGTGTATTGTCTAGTGGAGATCTCAGTGGTGGGCGGGTGATTAAAAAAAAAAAAAAAAAAAAAAAGAATGCTGTGGAGTTGAGAGATCAGACATTAGCAAACAACAAGTGTCAAAACAAGAAATAACAACAAGATTGAAAGTATCATATGTTATGAGTGATTAAAGTA
+
CCCCCFFFFFCCGGGGGGGGGGHGHHHHHHHHHHGHHHHHHHHHHHHHHHHHHHHHHHHHHGGGGHHHGGGGGGHHGHGHHHHHHHHHHHHGBGHHHH31B133344444?F4///////>//1?1111=@DCD@CFD-9-----9--...011111//:.0/11:.:.1000<0/11<1/110....../:1111110<.<<///11100<...//0:001:1111<1<111<11111110111111111
@M03495:530:000000000-LYBTV:1:2108:27141:15854 2:N:0:ACAGGAAA+TAGACAAT
ATATTTTGCCGTTGATAAACCAGCTAATCCTGAAAAAAAAATCAAAGCTAAAAACTACAATGCTAAGACCACGATGTGACTGCTATCAAAGTTAGATATATATGTAAATTATTCATCTGTCAAATCCTAGAATTATATCATACCTGCTCCAGCAATCACGACCTGTAATGGTTTAGTGGGTTGTTCACTGTTTCTGAAAAATGAAGATAGTTGTCCAGCTTCCAAAAAGTTTATTGTGTTTCTTAGTGGAG
+
1AAAAFF3DFDAGEFCFFGGGGGHHHHGGHHGFFCHGGGEGHHHHHBGHHBHFHGFHHHHHHHGHHHGFHHHGGFECGHEGHBEGGHHHHFGFHFHHHGHHHHGHHHEHHHHHHGBGHHHGHEFHHFFHHHHGHHHGHHHHHGBGHHHHGHEHHHHHHHGGG?FG?DGFHEFGHHGFFGE<.-CGHFFHFDG0GGFB0DHACGHBCCCGHHBCGE0CGHHFFHHFFEEBFFFGGGFGE;BF00;000;.BE
@M03495:530:000000000-LYBTV:1:2108:24832:15867 2:N:0:ACAGGAAA+TAGACAAT
ATATTTTGCCGTTGATAAACCAGGACTCAGGCTGGACCAAAGCTCACATGCTGACAGATCGGAAGAGCGTCGTGTAGGGAAAGAGTGTATTGTCTAGTGGAGATATCGGTGGGCGGCGGATGGTTTAAAAAAAAAAAAAAAAATAAAAATGCGTAGCTGGACATCTAAACATAGTGAAGAAACTATAGTATACAAGACTCAGACACTAAGTGCAACGCAGGGAGTAAGGCTACTAGTGATGATACTCAATA
+
CCBCCFFFFFBBGGGGGGGGGGHGHHHHHHHHHHGHHHHHHHHHHHHHHHHHHHHHHHHHHGGGGHHHGGGE>EGFHHGHGHHFHFHGHHHHBFBFFHB131334?4///>>//<//</---.1101=1FF?--@@---9---.00900:00.;.-.00/..0090000099:0009000///09;00:0000000//:00009//0/00000000------.9.:000:00/000000:00000000000
@M03495:530:000000000-LYBTV:1:2108:5480:15873 2:N:0:ACAGGAAA+TAGACAAT
ATATTTTGCCGTTGATAAACCAGCTAATCCTGAAAAAAAAATCAAAGCTAAAAACTACAATGCTAAGACCACGATGTGACTGCTATCAAAGTTAGATATATATGTAAATTATTCATCTGTCAAATCCTAGAATTATATCATACCTGCTCCAGCAATCACGACCTGTAATGGTTTAGTGGGTTGTTCACTGTTTCTGAAAAATGAAGATAGTTGTCCAGCTTCCAAAAAGTTTATTGTGTTTTCTAGTGGAG
+
CCCCCFFFFFCCGGGGGGGGGGHHHHHHHHHHHHHHHGGGGHHHHHHHHHHFHHGHHHHHHHHHGHHHHHHHGGGGHHHFHGHFHHHHHHHHHHHHHHHHHHHHHHHGHGHHHHHHHHHHHHHHHHHHHHHHHHHHHHGHHHGHHHHHHHHHGHHHHHHGGGGGHGHHHHF?GHHFFHHHGGGGHHGHFGHHHHHHH0GHFGHEGHHHHHHHHHHFHHHHHHFFGGGFGFGGGGGGGGFFGGGGGGFG?FE
@M03495:530:000000000-LYBTV:1:2108:11368:15878 2:N:0:ACAGGAAA+TAGACAAT
ATATTTTGCGTTGATAAACCAGTCAGGAGTCCAAAGCTCACATGCTGACAGATCGGAAGAGCGTCGTGTAGGGAAAGAGTGTATTGTCTAGTGCAGATCGGGGGGGGGTGGGTTTGGGTAAGAAAAAAGAATAAAAAGATGAAGAAGTGGGTGCAGTGGGCAAGAGGAAGACAAGCTGGATGGAGAACAACTACACCACATATGAGCCGATCCAAATGAGTAGGTAAAATGTATAGCATTTAGATCGTATA
+
BBBBBFFFFBAAGFDFGGGGGCHHFFCHDGGHHHGCFHHFHHHFFFFBGBCGGFFGEFFHEGGAEEAEB2BDF311F?C4F@4FDD444BFE3443B3@11/>/--9-----.....99/9/;/;9.9.../9///9..///////;://.9../////............//...//..//./././/..////./..:/9//////----./////////9//9////;/////////9/9///.99//
@M03495:530:000000000-LYBTV:1:2108:3776:15886 2:N:0:ACAGGAAA+TAGACAAT
ATATTTTGCCGTTGATAAACCACCCTCCCTGTGGTCGTTATCTTGCTCCTTCTGTCGTCAACGAATTTACTAATTCCAAAGCTCACATGCTGACAGATCGGAAGAGCGTCGTGTAGGGAAAGAGTGTATTGTCTAGTGTAGATATCGGTGTTGGGCGGGTGATTTTTAAAAAAAAAATAAAGAAAATAGTATGAAGAGCAGGCAGTATCAAACAGCTGAATGTTATACAGCTAGCTTAGCGTCACTTCACC
+
ABAABFFFFFCAEFGGGGGGGGGGGHDFFHHHHHHHGGGHHHHHHGGHGHGHHHHHGGGHGHGGGHHHFHHHFHHFHHHGHHHHHHHHHHHHEHHGHHHHGGGGHHHGEEFEGGHFHGHHFGGHGHHEFGHDGHHFGD333?2>D2/@///////0/-<--.00;00.::;:-:--9.9000;9//;0000900000./0/..../000;000;/;0000099000009000:00000009....000000
@M03495:530:000000000-LYBTV:1:2108:19026:15893 2:N:0:ACAGGAAA+TAGACAAT
ATATTTTGCCGTTGATAAACCAGCTAATCCTGAAAAAAAAATCAAAGCTAAAAACTACAATGCTAAGACCACGATGTGACTGCTATCAAAGTTAGATATATATGTAAATTATTCATCTGTCAAATCCTAGAATTATATCATACCTGCTCCAGCAATCACGACCTGTAATGGTTTAGTGGGTTGTTCACTGTTTCTGAAAAATGAAGATAGTTGTCCAGCTTCCAAAAAGTTTATTGTGTTTTCTAGTGGAG
+
BCCCCFFFFFCCGGGGGGGGGGHHHHHHHHHHHHHHHGGGGHHHHHHGHHGHHHGHHGHFHFHHHFFHHHFHGGHGGHHHFHHHHHHHHHHHHHHGHHHHHHHHHHHHHHHHHFGFHHGHHHHHHHHHHHHHHHHHHHHFHHHFHHHHHHHGHHHHEGHGGGCGHHH1FGHGFHHHFFGHGGGGHGGHFHGGHGHHG0GHHHHHBHHGHHFHHHGBCGFHHHE;<CC.;9FGGGGEC0//FFCFFFFGGGG
@M03495:530:000000000-LYBTV:1:2108:16377:15903 2:N:0:ACAGGAAA+TAGACAAT
ATATTTTGCCGTTGATAAACCACCCTCCCTGTGGTCGTTATCTTGCTCCTTCTGTCGTCAACGAATTTACTAATTCCAAAGCTCACATGCTGACAGATCGGAAGAGCGTCGTGTAGGGAAAGAGTGTATTGTCTAGTGTAGAGCTCGGGGGGGGGGGGGGCATTATAAAAAAAAAAAAAAAGGAAAATAGTATGTGCAGCATTGTATACAAATACTCTTAAAAGAGTATGACTAGATAGTGACGGACGATG
+
BCCCCFFFFFCCGGGGGGGGGGGGGHHGGHHHHHHHGGGHHHHHHHHHHHHHHHHHGGGHGHGGGHHHHHHHHHHHHHHHHHHHHHGHHHHHHHHHHHHHGGGGHHHGGGGEGHHHHGHHHHHHHHHHHGHDGHHHHH33332222/<//--9:--;;----:0000::0;@;;>B-----..///:0;00000:00000.0;000000000000000:000009/;00000000;00000;09-.;;-;.
@M03495:530:000000000-LYBTV:1:2108:11029:15910 2:N:0:ACAGGAAA+TAGACAAT
AATTTTGCCGTTGATAAACCACCCTCCCTGTGGTCGTTATCTTGCTCCTTCTGTCGTCAACGAATTTACTAATTCCAAAGCTCACATGCTGACAGATCGGAAGAGCGTCGTGTAGGGAAAGAGTGTATTGTCTAGTGGAGAACTCGGGGGGGGGCGCCGCATGCCAAAAAAAAAAAAAAAACATCGAGTAACGAAAGTGTGAACACTGTTCAGAGAAGATAAGCAGTAGGGTAGAAAATAGGTCACAAGTA
+
BBBBBFFFFBABGGGGGGGGGGGGHCEGHHHGHGHCEFHHHGHHHFHFHFHGFGHGGGHGFA1FHHGHHHHHHHHHHHFHFGHHHHHHHHHFHFGGHHHGEGGFFHGGGGGGFFGHCCCEHGHDG?GBHH?B3FBGF02/202>2////---9--;-9---..////..:-@-;--9----..9/./.9.//...;9//;///:/;/:///////9///////;///9//.//.///./////9//9/.//
@M03495:530:000000000-LYBTV:1:2108:24874:15995 2:N:0:ACAGGAAA+TAGACAAT
ATATTTTGCCGTTGATAAACCACCCTCCCTGTGGTCGTTATCTTGCTCCTTCTGTCGTCAACGAATTTACTAATTCCAAAGCTCACATGCTGACAGATCGGAAGAGCGTCGTGTAGGGAAAGAGTGTATTGTCTAGTGTAGATCTCGGGGGGCGCGGGGGGATTTGAAAAAAAAAAAAAAAAACATTACTAAAATTGACGTCATGTCGACACGATCACCGCTGATAAGGATTGTGGTCAGAGAACTCTCTG
+
CCCCCFFFFFDBGGGGGGGGGGGGGHHGGHHHHHHHGGGHHHHHHHHHHHHHHFHHGGGHGHGGGHHHHHHGHHHHHGHGHHHHHFHHHHHHBHHHGGHHGGGGHHGGGGGGGGHHHGHHHHHHFHHGHHHHHFHHF333D?2222@/</>------<----./000000.-@DCF---<---..<<<::0:000:00<.....0:0..-.-.-9..//.<--.0<000000/00./00/0</00:00000
@M03495:530:000000000-LYBTV:1:2108:29622:16000 2:N:0:ACAGGAAA+TAGACAAT
ATATTTTGCCGTTGATAAACCAGGGTCTCAGGCTGGACCAAAGCTCACATGCTGTCAGATCGGAAGAGCGTCGTGTAGGGAAAGAGTGTATTGACTAGTGCGGATGATCGTGGTGGGGGGTGAGATTGGAAGAATAATTGCAATGAGAGCATAAGACCATCCCAGCTGGCAACGATTATGATTGTGGACATCCTCTACTTGTCAGTATGGCATGTGGTTTATCTGTCGCCAGCTATGTCCATACAATCTCG
+
AA?A1DFFFBA11E1GG3BB1CGEE0BAF3GHGFHGG0FG0/C0FFB1C21F1111DG1GC/EAFABB0AA/>>E/>1@/FEF0GBB@@FG222B1BFB1@////>121/<0/?/////-99..0000.00/.90;0000000////9;-9//9//9--//--//-:;---9---99-////////:;///;/9/////9/////9//;--//-///--;////9/9-9----////;/////-////9/-
@M03495:530:000000000-LYBTV:1:2108:23546:16011 2:N:0:ACAGGAAA+TAGACAAT
ATATTTTGCCGTTGATAAACCAGCTAATCCTGAAAAAAAATCAAAGCTAAAAACTACAATGCTAAGACCACGATGTGACTGCTATCAAAGTTAGATATATATGTAAATTATTCATCTGTCAAATCCTAGAATTATATCATACCTGCTCCAGCAATCACGACCTGTAATGGTTTAGTGGGTTGTTCACTGTTTCTGAAAACTGAAGATAGTTGTCCAGCTTCCAAAAAGTTTATTGTGTTTTCTAGTGGAGG
+
ABBBBFFFFFBBGGAGGGGGGGHHHHHHHHHHGFHFHGGGHHHHBGFHGHFFHGHHHHHHHHHHHHHHHHHGFHGHHHHHHHHGHHHHHHFGHGHGHGGHHHHHHGHHHHHHHHHHHHHHHHHHHHHHHFHHHGHHHFHHGHGHHFHHFGGEHFFHHHGGGGGFGGFHHHFGHGFGHHEGGGEHHHHHHHHHHHHGHHG/<GGF0GGFEGFGGCG0CCGHFFCCCC:D0CCFGGGGFGBF/BFGGGG.9:D
@M03495:530:000000000-LYBTV:1:2108:14118:16023 2:N:0:ACAGGAAA+TAGACAAT
ATATTTTGCCGTTGATAAACCAGCTAATCCTGAAAAAAAAATCAAAGCTAAAAACTACAATGCTAAGACCACGATGTGACTGCTATCAAAGTTAGATATATATGTAAATTATTCATCTGTCAAATCCTAGAATTATATCATACCTGCTCCAGCAATCACGACCTGTAATGGTTTAGTGGGTTGTTCACTGTTTCTGAAAAATGAAGATAGTTGTCCAGCTTCCAAAAAGTTTATTGTGTTTTCTAGTGGAG
+
ABBCCFFFFFCCGGGGGGGGGGHHHHHHHHHHFHHHHGGGGHGHHHHGHHHGHHGHGHHHHHHHHHGHGHHHGGEGGHHHHHBFHHHHHHHHHGHHHHFHHHHHFGHHHGHHHHGHHHGHHHHHHHHHHHHHHHHHHHHHHHHHHHHFHEHHGHFGFFHGDGGGHHGHHHH<GFHFHHGHFGGGHHHHHFGHHHHFBGHHHFHGFHGHHHCGFGGFFHFFHGCGFBG.CFGFGGGGGGFF/BFGGG00CFG
@M03495:530:000000000-LYBTV:1:2108:29414:16027 2:N:0:ACAGGAAA+TAGACAAT
ATATTTTGCCGTTGATAAACCAAAGCTCACATGCTGACAGATCGGAAGAGCGTCGTGTAGGGAAAGAGTGTATTGTCTAGTGTAATTATCGGTGGGTGTCGGTGTATTTAAAAAAAAGATAAATAAATCGAATTATATATGACATGTTCCATACATCGAGCTCTTTAAGGGTTTAGTGGCATACTACATCTTTCTTACCAATTGAGGTTGGTGTTTAGCTTCTAGACAGTATATTGGCTATTCTAGTGGAT
+
BBBBBFFFFFBBGGGGGGGGGGHABGHGFHHHGHHGHHHHHHHHCGGDAC2EAEEFGHFHHGFHHHBF@F5FGHG5D5F5GFB54@44@4?>A11/1?>F/>//?D4?44?34B</<//23B2222222/022/22111111?1F11?@111@011<.0<C.1F111100..<</00=../<00:00/;000000000:C:/0000////-9.;./0;00009000;0;;0;09;00;/////99B/9.//
@M03495:530:000000000-LYBTV:1:2108:8462:16042 2:N:0:ACAGGAAA+TAGACAAT
ATATTTTGCCGTTGATAAACCAGAACCATCCAAAGCTCACATGCTGACAGATCGGAAGAGCGTCGTGTAGGGAAAGAGTGTATTGTCTAGTGTAGAAATCGGTGGGGGGAGGATTATTCAAAAAAAAAAAAAAAATCAAAAAAAAGAGTACAACGGAGAAATTAAGAGGGAACTATAGAGTGGTAAAATCATCCAAACCACAAAACCAGTACAATAAAAGAGACGTAAACAGTATGAGAATTACAATGCAA
+
AAAABFFFFFCCGGGGGGGGGGHHHHHHHHHHHHGGHHHHHHHGGHGHHHFGHHGGGGHHHGGGGEGGHHHGEFHHGHGHGHHFH@FFFGHE443444B3?>>E1//>----.:000000:;099-:-9@-----.:///;A---..;/:///;--..-./////9//...../////:/;/./:////////////.:....9.;...///////////./;/...../////9//;/////////////
@M03495:530:000000000-LYBTV:1:2108:17239:16042 2:N:0:ACAGGAAA+TAGACAAT
ATATTTTGCCGTTGATAAACCAGGGCGGCACCAAAGCTCACATGCTGACAGATCGGAAGAGCGTCGTGTAGGGAAAGAGTGTATTGTCTAGTGTAGATATCGGGGGTGGGCGGGTTATTAAAAAAAAAAAAAAAATAAATACGATAAATGGTGGAGATGGTGTTTACAAACAATACAACAAATAGAGATCATATTATACAAAGGGCGTAATAAACATAGTCAGAACATAGTATTGTTGTTGATATGTTCAA
+
BCCCCFFFFFDDGGGGGGGGGGHGGGGGGGGGHHHHGHHHHHGHHHHHHHGHHHHGGGGHHHGGGGFEFGHHGHHHGGHFGGHHHHGHHHHG3BB344444?//<////-.>-:<.:<G00000<-=@?--<=-C.000000.....000000...0/<0<0.9/:00:0<..00:00:...0000000<0<:000000000//..-<-<9:0000000000000//0000:00000:/..0<00B00000
@M03495:530:000000000-LYBTV:1:2108:13072:16053 2:N:0:ACAGGAAA+TAGACAAT
ATATTTTGCCGTTGATAAACCACCCTCCCTGTGGTCGTTATCTTGCTCCTTCTGTCGTCAACGAATTTACTAATTCCAAAGCTCACATGCTGACAGATCGGAAGAGCGTCGTGTAGGGAAAGAGTGTATTGTCTAGTGTAGGTATGGGTGGGTGGCGGGTGCATAATAAATAAAAAAGATAAATAAAAATATGTAGCGAGGTTGAATGTGATCGATAGACTGTAAAATCGACAATACATCTAGTGTGTGTT
+
BBAABFFFFFCBGGGGGGGGGGGGGHHGGHHHHHBGFGGHHGFGFHHGHHHHHHHHGGGHGHGGGGHHHHGHFHHHHHHHGHHHGHGHHHGHBHHHHHHHGGGGGHHGGGGGC?FGHEGHHHGHHHHHHHHDBGEGHDDF3222222@2?B//?/0>--<-.0<00:00:00:0;0:..0000;00000.0000000----9///00000000.....0;09;0000:0..:.-00000009;0009.;./
@M03495:530:000000000-LYBTV:1:2108:24697:16064 2:N:0:ACAGGAAA+TAGACAAT
ATATTTTGCCGTTGATAAACCACCCTCACTGTGGTCGTTATCTTGCTCCTTCTGTCGTCAACGAATTTACTAATTCCAAAGCTCACATGCTGACAGATCGGAAGAGCGTCGTGTAGGGAAAGAGTGTATTGTCTAGTGAGGGTCTCAGGGGTGGGCGGGGACTGAAAAAAAAAAAAACAATAACGAGAGACACGATCCTGTAGATAAGCAAAGATGTAGTAGTACAAATAGTAATACACTCACAGACAGAC
+
BCBCCFFFFFCBGGGGGGGGGGGGGHHHHHHHHHHHGGGHHHHHHHHHHHHHHHHGGGGHGHGGGHHHFHHHGHHHHHHHHHHHHHHGGHHHHHHHFHHHGGGGFFHGGGFEEGHHGGFHHHFHHHHFHHE?B3FHFD32B//@@2222@//////-----9..000:.-<<->---...000<....-./:/.-<..000000<0::00/0<:00<00000:0:00<000000<0:000//0000.///<
@M03495:530:000000000-LYBTV:1:2108:29467:16068 2:N:0:ACAGGAAA+TAGACAAT
ATATTTTGCCGTTGATAAACCAGCTAATCCTGAAAAAAAAATCAAGGCTAAAAACTACAATGCTAAGACCACGATGTGACTGCTATCACAGTTAGATATATATGTAAATTATTCATCTGTCAAATCCTAGAATTATATCATACCTGCTCCAGCAATCACGACCTGTAATGGTTTAGTGGGTTGTTCACTGTTTCTGAAAAATGAAGATAGTTGTCCAGCTTCCAAATAGTTTATTGTGTTTTCTAGTGTAG
+
1>1AAFFB1BDAEEAG331AGAG0AB1GHCGF11B1GC?/AF1GGF1/BA1AA1ACBGFGHGHHGFFH1BFFE>>/0B2@@@0F@E>D2@BGBGFFGBFHFBFFEFHBE2GGFHFFHBG2>221BFCF2D11EGFHHG2BGBFFGGEC11BF0@FD1@1CA?<CBF11<?11?FCGF1<.>FCECDD<=DHHD00DF0<0.=G<000<0<0;000;:C/:00/00000:0BCCFFF009//;0900;;00;
@M03495:530:000000000-LYBTV:1:2108:9643:16068 2:N:0:ACAGGAAA+TAGACAAT
ATATTTTGCCGTTGATAAACCAGCTAATCCTGAAAAAAAAATCAAAGCTAAAAACTACAATGCTAAGACCACGATGTGACTGCTATCAAAGTTAGATATATATGTAAATTATTCATCTGTCAAATCCTAGAATTATATCATACCTGCTCCAGCAATCACGACCTGTAATGGTTTAGTGGGTTGTTCACTGTTTCTGAAAAATGAAGATAGTTGTCCAGCTTCCAAAAAGTTTATTGTGTTTTCTAGTGGAG
+
ABABCFFFFFCCGGCGGGGGGGHHFHHHHHHHHHGHHGGGGHHGHHHHHGHHHHFHHFHGBHHHHHHGHHHHGGHGEFHHHHGHHHHHHHGHHHHGHHHHHHHGHHHHHHHHHEGDHHGHHHFHHHHHHGHFHHHHHHHHHHHFHHEHGHHGHHHHHHHGGGGGHHHGHHHGHFGB1FFHGECEFHGHGHHHGHHGGHHHHHHHGHCFHGHHECGHHHHHHFGGFGE.CF9FFGFFGGGFFFFGFGGGG0;
@M03495:530:000000000-LYBTV:1:2108:16633:16071 2:N:0:ACAGGAAA+TAGACAAT
ATATTTTGCCGTTGATAAACCACCCTCCCTGTGGTCGTTATCTTGCTCCTTCAATTTACTAATTCCAAAGCTCACATGCTGACAGATCGGAAGAGCGTCGTGTAGGGAAAGAGTGTATTGTCTAGTGTAGATCTCGGGGGGCGCCGTAGGTTGAATAAAAATAAAAAAAAGATAAACAGTGACAAGAGAGAGAGATCGGTGGCACAGTGAGCTCATAAGTTGAAATCGTTAGAACTCATTGTACCTACGAC
+
ABBCCFFFFFCCGGGGGGGGGGGGGHHGFHHHHGCGEGGHHHGHHHHHFFHHHHHHHHHHHGHHHHHHHHHHGHGHHHHHHHHHGFHHHGFGGHHHGGFEEEGFHHFHFHFGGBFFHFDFFGDFHG3D43444BF0////----9-99..//;///99B/F.//://---../////;///////././..:...//..9;..////9/9//////99/////////..:..////9///:///;///...
@M03495:530:000000000-LYBTV:1:2108:15120:16106 2:N:0:ACAGGAAA+TAGACAAT
ATATTTTGCCGTTGATAAACCAGCTAATCCTGAAAAAAAAATCAAAGCTAAAAACTACAATGCTAAGACCACGATGTGACTGCTATCAAAGTTAGATATATATGTAAATTATTCATCTGTCAAATCCTAGAATTATATCATACCTGCTCCAGCAATCACGACCTGTAATGGTTTAGTGGGTTGTTCACTGTTTCTGAAAAATGAAGATAGTTGTCCAGCTTCCAAAAAGTTTATTGTGTTTTCTAGTGGAG
+
ABAABFFBFFBBGGGGGGGGGGHHHHHHHHHHHGHHHGGGGHHGHHHHHHFHHGGHHGFHHHHHHHHHFHHHGGGFGFHHHHHHFFBGHHHFFFHHHHHGHHHHGFHHGFHHGHHHHHHHHHHHHHHHHHHHHHHHHHGHHHHHHHHHHHHEHHFHHHHGDFGGHHHHHHHFHHFHDHHH>FCGHHHHHFDGGHHHHHHHAHGHHHGFHHGGHHFEFGHFFGFFH0GAACFGGGGGGFFFGGGGFGGGGGG
@M03495:530:000000000-LYBTV:1:2108:23370:16115 2:N:0:ACAGGAAA+TAGACAAT
ATATTTTTCCTTTATTCCTTAAGACAAGAGATTTCACTCCAAAGCTCACATGCTGACAGATCGGAAGAGCGTCGTGTAGGGAAAGAGTGTATTGTCTAGTGTAGATCTCGGTGGTCGCCGGGTCAATAAAAAAAAATAAATACACAAGTGAAAGAGTTGCTGTGAGATACTAAGCTCGATGAAAGACAATAACGATTATGTGTCGACACTCTGCTCTTCATCGATCGCCGTGTCTTATGCTAGTCTATAAA
+
ABBCCFFFFFFFGGGGGGGGGGHHHHHHHHFHHHHHHHHHHHHHGHHHHHHHHHHHHHIHHHFGGGGHHHGGGGGGGHHHGHHHHHHHGGHHGHGGFGHG@44344@4B1?11?/3>///////02?32332//<@0FF111?111.011111>0011=1111/0000000000/00.-/00000:///0:0:.....;00900..-.90/00;0000;0000/.;9.9---./;0000000000000000
@M03495:530:000000000-LYBTV:1:2108:11086:16123 2:N:0:ACAGGAAA+TAGACAAT
ATATTTTGCCGTTGATAAACCAGCCTCCCTGTGGTCGTTATCTTGCTCCTTCTGTCGTCAACGAATTTACTAATTCCAAAGCTCACATGCTGACAGATCGGAAGAGCGTCGTGTAGGGAAAGAGTGTATTGTCTAGTGTAGAGAACTGTGGTGGGCGGGTCATTAAAAAAAAAAAAAAAAAAAAAAGTAGGCAGTGTGAGTGAGGAAAATAGTGGGATGTAGACAGGATGAAGAATACACGGTCACGCGCA
+
BCCCCFFFFFCCGGGGGGGGGGHHGHHHGHHHHHHHGGGHHHHHHHHHHHHHHHHHGGGHGHGGGHHHHHHHHHHHHHHHHHHHHHHHHHHHHHHHHHHHGGGGHHHGGGGEGGHHHGGHHHHHGHGHHHHDGHHHHH3B333B222@2@22/<///-<-<.1:11110<:<??DA?@---9--<-.<<1000./011111010:0///1:011...0.011111/..<001<1/01000.-.9.0..---
@M03495:530:000000000-LYBTV:1:2108:20555:16172 2:N:0:ACAGGAAA+TAGACAAT
ATATTTTGCCGTTGATAAACCAGGACTCAGGCTGGACCAAAGCTCACATGCTGACAGATCGGAAGAGCGTCGTGTAGGGAAAGAGTGTATTGTCTAGTGTAGATCACGGTGGTGGGCGGGTCATTAAAAAAAAAAAAAAAAAAACGCGAGACGGCAGGAGTGACACTGAACAGAGATACACAAATTGATGAGACACGTAGAGAGGTCACATGAGGGGATAGGATATGGAGAGGATGTGATAGGGACCGAGG
+
BCCCDFFFFFCCGGGGGGGGGGHGHHHHHHHHHHGHHHHGHHHHHHHHHHHHHHHHHHHHHGGGGFHHGGGGEGHHHHGFHHHHHGHGHHHH4B4GHHH@FF44@3B/E//?//////////0??=11=FDGC?<:--<-9-<-.-----<...----../.1110000:01////111100.<1111111010//../..11<.0/0011<00/.-../0/0101111/0..</00<<111/./..--9-
@M03495:530:000000000-LYBTV:1:2108:22310:16207 2:N:0:ACAGGAAA+TAGACAAT
ATATTTTGCCGTTGATAAACCACCCTCCCTGTGGTCGTTATCTTGCTCCTTCTGTCGTCAACGAATTTACTAATTCCAAAGCTCACATGCTGACAGATCGGAAGAGCGTCGTGTAGGGAAAGAGTGTATTGTCTAGTGTAGATCTCGGTGGGGGGCGGGGCATGTAAAAAAAAAAAAAAAAAAAAAATAAAGAAAGAAGTAGATAAGTGTAGTACATAGTCTGTGATACTGTCACAGTGTCAACGGAACAG
+
CCCCCFFFFFCBGGGGGGGGGGGGGHHGGHHHHHHHGGGHHHHHHHHHHHHHHHHHGGGHGHGGFHHHHHHHHHHHHHHHHHHHHHHHHHHHHHHHHHHHGGGGHGGGGGGEFGHHHGHHHHHHHHHHHHFDFBHHHF333322220?/?///<--;-;---/.000:BFF;CFF;=-@-------9.00000./0/./0000000000000;9000000000:09B0900000000000000:9-..-9/
@M03495:530:000000000-LYBTV:1:2108:14593:16258 2:N:0:ACAGGAAA+TAGACAAT
ATATTTTGCCGTTGATAAACCAGCTAATCCTGAAAAAAAAATCAAAGCTAAAAACTACAATGCTAAGACCACGATGTGACTGCTATCAAAGTTAGATATATATGTAAATTATTCATCTGTCAAATCCTAGAATTATATCATACCTGCTCCAGCAATCACGACCTGTAATGGTTTAGTGGGTTGTTCACTGTTTCTGAAAAATGAAGATAGTTGTCCAGCTTCCAAAAAGTTTATTGTGTTTTCTAGTGGAG
+
ABBBBFFFFFBBGGGGGGFGFGHHHHHHHHHHHHHFHCGGGGGHHGGHHHGHHHGHHHHHHHHHHHHHHFHHCGHGGHHGFGHGFGGGHHHFEGGGHHHHHHHHHHHHHGHHHHHHFGHHGHGHHHHHHEGHHBGHHFHHHHFGHHHHEHHHHHHHHHHGGGGGHHHGHHGFHHHG=GFFCFGGHGHGHGHHHHHHHHHHHHHBGGHHHHHHHHBHHHHHGHF0:;:CDGGGGGGGFFGGGGEGGFFGGGF
@M03495:530:000000000-LYBTV:1:2108:14976:16277 2:N:0:ACAGGAAA+TAGACAAT
ATATTTTGCCGTTGATAAACCACCCTCCCTGTGGTCGTTATCTTGCTCCTTCTGTCGTCAACGAATTTACTAATTCCAAAGCTCACATGCTGACAGATCGGAAGAGCGTCGTGTAGGGAAAGAGTGTATTGTCTAGTGTAGATCTCGGTGGTGGGGGGGGGATTAAAAAAAAAAAAAAAAAAAGAAATAAATGGGTGAAAGGTATATACGCTAGACTACACATTAGGGTAGATATAAAAATATAGGAAAAT
+
BCBCCFFFFFDCGGGGGGGGGGGGGHHGGHHHHHHHGGGHHHHHHHHHHHHHHHHHGGGHGHGGGHHHHHHHHHHHHHGHHHHHHHHHHHGHHHHHHHHHGGGGHHHGGGGEGHHHHGHHGHGHGHHHHHHBFHHGHF33332>220//<C//?//>----<./011<B;=@DA-9-@-----.../1:11110./..011.<11111:.....01<0/0/001111./<.111111110<01:1001//1
@M03495:530:000000000-LYBTV:1:2108:10590:16287 2:N:0:ACAGGAAA+TAGACAAT
ATATTGCCGTTGATAAACCAGCTAATCCTGAAAAAAAAATCAAAGCTAAAAACTACAATGCTAAGACCACGATGTGACTGCTATCAAAGTTAGATATATATGTAAATTATTCATCTGTCAAATCCTAGAATTATATCATACCTGCTCCAGCAATCACGACCTGTAATGGTTTAGTGGGTTGTTCACTGTTTCTGAAAAATGAAGATAGTTGTCCAGCTTCCAAAAAGTTTATTGTGTTTTCTAGTGGAGGT
+
AAABAFFFBCCCGGGGGGGGGGHHHHHHHHFHHHHGGGGHHHHHHHHHHHHHGHHHHHHHFHHHHHHHHHGGHGHHHHGHHHHGHHHHGHHHHHHHHHHHHHHHGHHHHHHHHHHHHHHHHHHHHHGHHHHHHHHHHHHHFCGGEGHHHHHHGHHHHGGGGGHFHHHHHHHGHHHHAED.DDHHGHEHHHHHHHFHHHHGHFHHHHHHHBGHE0CCBBFHFF00.:E9CF9CBFFFFGGFGFGFGFG0CE9
@M03495:530:000000000-LYBTV:1:2108:16031:16289 2:N:0:ACAGGAAA+TAGACAAT
ATATTTTGCCGTTGATAAACCAGCTAATCCTGAAAAAAAAATCAAAGCTAAAAACTACAATGCTAAGACCACGATGTGACTGCTATCAAAGTTAGATATATATGTAAATTATTCATCTGTCAAATCCTAGAATTATATCATACCTGCTCCAGCAATCACGACCTGTAATGGTTTAGTGGGTTGTTCACTGTTTCTGAAAAATGAAGATAGTTGTCCAGCTTCCAAAAAGTTTATTGTGTTTTCTAGTGGAG
+
AAAABFFFFFBBGFGGGGGGGGHHHHHHHHHHHHHHGGEGGHHHHGHHHHHGHHGHHHHGBGHHHGHHHHHHGGHGGFGFHHHHHHHHHHHGHHHHHHGHGHHHHHHGHHHHHHHHHHHHHHHHHHHHHHHHHHHHHHHHHHHGHHHHHHHHGHHHFHHCCGCDHGHGHHHFGGFFGFGHGGGGHHHHHHHHHFFHHHHHFHHHHHHHGHHGHFCBFGFHHFGGB0:EEFFGGGGGGGGGGGGGGBFF:FG
@M03495:530:000000000-LYBTV:1:2108:21258:16301 2:N:0:ACAGGAAA+TAGACAAT
ATATTTTGCCGTTGATAAACCAGGGACTCAGGCTGGACCAAAGCTCACATGCTGACAGATCGGAAGAGCGTCGTGTAGGGAAAGAGTGTATTGTCTAGTGTAGATATCGGGGGGCGGCCGTTCCTTTAGAAAAAAAAATACAAAAACCGACTCAGACTAAGCAAGTGCGGCCCGCAGCCGTGTGATTAGGACCAACATTGAGCAGTGACGCGTGTACAGACGCCTACGCGAGCTCTGCACACAGTCACACA
+
BBBBAFFFFFBBGCGGGGGGGFHGGGGHHHHGHHHGHHHHHHHHHHHHFFHHHHGHHHHHHGGGGGHHHEAEEEEGCGHGHHEGFHGHHHGHF@BGHHHHB43444BB/////--;-----.9.9;//9//:..;@--.//9//.9..--;-.9/;///:///9.///--------9-.-9-..///;////...../9/B////////..-9-..////;---....9--9-.://9/9/9.;B/////.
@M03495:530:000000000-LYBTV:1:2108:24270:16306 2:N:0:ACAGGAAA+TAGACAAT
ATATTTTGCCGTTGATAAACCAGCTAATCCTGAAAAAAAAATCAAAGCTAAAAACTACAATGCTAAGACCACGATGTGACTGCTATCAAAGTTAGATATATATGTAAATTATTCATCTGTCAAATCCTAGAATTATATCATACCTGCTCCAGCAATCACGACCTGTAATGGTTTAGTGGGTTGTTCACTGTTTCTGAAAAATGAAGATAGTTGTCCAGCTTCCAAAAAGTTTATTGTGTTTTCTAGTGGAG
+
>A?AAFFFFFBACGGGGFBGGCHFHGFHHBHHHHCGHEGEEHHFHGHGHHFGHHGHHHHHHHHHHGHHHHHHGGHGHGFHHHHHFDHHHHHHHHGHHHHEHGHHFGFHHFHHHHHHHHFGHHBGHHHGHHGGHHHHGHGHGHFCGHHHFHGFHGFHHEHGGCCGFGHHHHFDGGHHFDHE<FCDGHHGHHHHDDGEGHGHHGFHFHHHHHHHHF0CGB/CGGFC0C.9CFGFGGGGGB=BFGBFFGGF:0.
@M03495:530:000000000-LYBTV:1:2108:5867:16350 2:N:0:ACAGGAAA+TAGACAAT
ATATTTTGCCGTTGATAAACCAGTCCAAAGCTCACATGCTGACAGATCGGAAGAGCGTCGTGTAGGGAAAGAGTGTATTGTCTAGTGTAGATCTAGGTGGGGGGCGGGTCATTTATAAAAAAAAAAAAAAAAAACAACAAAACACACAAGTGAGACCTGCAATTCAGTAATACAAACTCATCGACATAAAAATATGATCGAGAGCTTTCAATATAAACGGGACAAATATCATATATTCGCGTGTACAACAA
+
BCCBCFFFFFCBGGGGGGGGGGHHHHHHHHHHHHHHHHHHHHHHHHGHHGGGGHHHGGGFFGHHHHGHHHGHHFGGHHHGDGHHEH344BF4@@4433B1//>-----9-900;00;;99B=@:=D9---:---.9..............000000.0/9/000000000000099.000000:-..00000.9:0000...9-.0000000000000....-../;0:900000;00/.--9.90000:.
@M03495:530:000000000-LYBTV:1:2108:4751:16351 2:N:0:ACAGGAAA+TAGACAAT
ATATTTTGCCGTTGATAAACCAGGACTCAGGCTGGACCAAAGCTCACATGCTGACAGATCGGAAGAGCGTCGTGTAGGGAAAGAGTGTATTGTCTAGTGTAAATCTCGGTGGGCGCCGGAGTATTAAAAAAAAAAAAACAAAAATAAAATGAGAGCACGGCACTACAGTAATAAACCATAAGACCAGATATACATAGCACTACATGCAAAGATGACGGCACATAATCATACAGTCCAAGTGTGTAAACCAA
+
ABBABFFFFFDCGGGGGGGGGGHGGHHHHHHHHHGHHHHHHHHHHHHHHHBGGGHHGHHHHGGGGHHGGFFGFGGHHHGGHHHFHGHBGHHH@FDGHHF4444444DB/>E///<//</<//2222>2@@DFC??@<-<....:.0;0;000000.0.-----/0/0009000000/.0::000//.;0009000;000000/0000000//0000.-;-;/0000000;0000000000000.0000/9.
@M03495:530:000000000-LYBTV:1:2108:4127:16353 2:N:0:ACAGGAAA+TAGACAAT
ATATTTTGCCGTTGATAAACCAGGACTCAGGCTGGACCAAAGCTCACATGCTGACAGATCGGAAGAGCGTCGTGTAGGGAAAGAGTGTATTGTCTAGTGTAGTAAGAGGGGGTTGCGGGGTTATTCCAATAAAAAAACTAGGGAGATGTGAGAAATCAAGAATGCAATTCGAGAGAGGTAGGGAGTCGAGCGGTCTGTCATGTGGAAACCATAGACCGGCAGGAACGACGACAGTGTAACGGGATCATGAA
+
AAAAAFDDFFBAEGGGFFGDAEFEFH4GHHGGHFFHFHHHHGGGEFHH5D3DFGHHHGHHEECFGFHHGGAEEG??GHGFHGHBEFBGB4FFGBGGEE34434@@443///<///0<<//><?F111111<111>A@<000/./../00;0000/;000;0;0:000:0C.0;.-..9/00..::./9.-.-;.-;///;99///B9/9../9:///-----9.....9--9--//////.-....99///
@M03495:530:000000000-LYBTV:1:2108:7268:16374 2:N:0:ACAGGAAA+TAGACAAT
ATATTTTGCCGTTGATAAACCAGGGACTCAGGCGGACCAAAGCTCACATGCTGACAGATCGGAAGAGCGTCGTGTAGGGAAAGAGTGTATTGTCTAGTGTAAATGTCGGGGGGGGGGGCAGCACTTAAAAAAAAAAAAACAGAAAGTATGGAACGGACGTAGGATGTAGAAAAGTGTACGAGATAGCACTATATCCGGTATAGATACTACTCATAATATAAGACTAGGTATGACGTTAGTGCAACTAATGA
+
ACBBBFFFFFCAGGGGGGGGGGHFGAFHHHEFHGGGGGHHHHGHHHHHHHFHHFHHHHHHHGGGGHHHGGGGEFHHHHGGHHHGHGHHHHHHBF?EFHF4B4444D4/////-----:--....0000000-@=--@B-D.//0:00000/000..;-9...9000009000//00000.....:000000;;090.-9-.0999000:00000000:00:090000/000000..9/.;00000/0900;
@M03495:530:000000000-LYBTV:1:2108:5024:16379 2:N:0:ACAGGAAA+TAGACAAT
ATATTTTGCCGTTATAAACCAGGACTCAGGCTGGACCAAAGCTCACATGCTGACAGATCGGAAGAGCGTCGTGTAGGGAAAGAGTGTATTGTCTAGTGTAGATATCGGCGGTGGGCGGCGCATTAAAAAAAAAAAAAAACAAAAAAGAAAACAAGTCAGAGACAAAAAAATAAGATTGGATAGAAACTAACAACAGAGACTAAAGGATGACATGAAGAAGAAATAGCATGATATGTTATGAGAATAAATGA
+
BCCCDFFFFFCCGGGGGGGGGGGHHHHHHHHHHGHHHHHHHHHHHHHHHHHHHHHHHHHHGGGGHHHGFGGGGGHHHGFHHHHHHHHHH4FBGHGGBF44F444@D?>/>><///////---..000<0-<:ACGA?--..<...-...///..<0<000://///..--:000000:.0000<<0/000000../////000<00/<0000000000//0//00000:0000000<0000000000<00<
@M03495:530:000000000-LYBTV:1:2108:10980:16408 2:N:0:ACAGGAAA+TAGACAAT
ATATTTTGCCGTTGATAAACCAGCTAATCCTGAAAAAAAAATCAAAGCTAAAAACTACAATGCTAAGACCACGATGTGACTGCTATCAAAGTTAGATATATATGTAAATTATTCATCTGTCAAATCCTAGAATTATATCATACCTGCTCCAGCAATCACGACCTGTAATGGTTTAGTGGGTTGTTCACTGTTTCTGAAAAATGAAGATAGTTGTCCAGCTTCCAAAAAGTTTATTGTGTTTTCTAGTGGAG
+
3AABBFFFFFDAEGGGGGGGGGHHGHHHHHHHHHHHGGGGGHGHHGBBGHDGHHGHHHHHGHHHHHHHHGHHGGHGEGHHHG3FHGFGHHGHHHHHHGHHHHHHGGHHHHHHHHHHHHHHGHFHHHHHHHHHHHHHHHHHHHGGHHGBGBHGHHHHHHFGGGG?GGFFGGGGGHGH1FGFGECDHGHHHHHHHHHHHDGHGHHHHHFHHFHGHCHHHHHGFGHG0<.CDFGGGGGGGGBFFG09B9CF.FE
@M03495:530:000000000-LYBTV:1:2108:6991:16457 2:N:0:ACAGGAAA+TAGACAAT
ATATTTTGCCGTTGATAAACCACCCTCCCTGTGGTCGTTATCTTGCTCCTTCTGTCGTCAACGAATTTACTAATTCCAAAGCTCACATGCTGACAGATCGGAAGAGCGTCGTGTAGGGAAAGAGTGTATTGTCTAGTGTAGAACTCTGGGGTGGCGGGGTTATTAAAAAAAAAAAAAAAAAAGAACATCAATATTGATCAAGTAACACGAATAGAACATATCATGGACAGTTAGTACTCGAGATGCGCGGA
+
DDDDDFFFFFDCGGGGGGGGGGGGGHHGGHHHHHHHGGGHHHHHHHHHHHHHHHHHGGGHGHGGGHHHHHHHHHHHHHGHHHHHHHHHHHHHHHHHHHHHCGGGHHHGGGGEGHHHHGHHHHHHHHHHHHHFGFHHHB?B3?2222>D2@B///0/-----.<1<G11:-<?ABC-A---<-..</<10<0:1111<<1100<11110.<..<011</111111:0000.01:111111.....009<---
@M03495:530:000000000-LYBTV:1:2108:21019:16470 2:N:0:ACAGGAAA+TAGACAAT
ATATTTTGCCGTTGATAAACCAGCTAATCCTGAAAAAAAAATCAAAGCTAAAAACTACAATGCTAAGACCACGATGTGACTGCTATCAAAGTTAGATATATATGTAAATTATTCATCTGTCAAATCCTAGAATTATATCATACCTGCTCCAGCAATCACGACCTGTAATGGTTTAGTGGGTTGTTCACTGTTTCTGAAAAATGAAGATAGTTGTCCAGCTTCCAAAAAGTTTATTGTGTTTTCTAGTGTAG
+
BBBBBFFFFFBBGGGGGGGFGGGHHHHHHHHHHHHHHGAEGHBGHHGHHHFBHHGHHGHHHHHHHHHHHGHHGGHGGHHHHHHHHHHHHHHHHHHHHHHGHHHHHHHHHHHHHHHHHHHHHGHHHHFHHFFFHHHHHGHHHHHHHHHHHHHEHHHHHHHGGGGGEHHHHHHGHHHHHHHHFGGGHHGHHHDGGFHHEHGHHHHHHGHHHHHEHHF0CC/CBGFHBGEGFB9FFGGGGGFFGFGGFFGF9;F
@M03495:530:000000000-LYBTV:1:2108:6740:16472 2:N:0:ACAGGAAA+TAGACAAT
ATATTTTGCCGTTGATAAACCACCCTCCCTGTGGTCGTTATCTTGCTCCTTCTGTCGTCAACGAATTTACTAATTCCAAAGCTCACATGCTGACAGATCGGAAGAGCGTCGTGTAGGGAAAGAGTGTATTGTCTAGTGTAGATCTCGGTGGTGGGCGGGGCATTCAAAAAAAAAAAAATAAATACATCGAGGACAAAAACTGATATAGAAGACCTAACAACGTAAATGATAGAAATCTGAGAATACGAACA
+
BCACCFFFFFDBGGGGGGGGGGGGGHHGGHHHHHHHGGGHHHHHHHHHHHHHHHHHGGGHGHGGGHHHHHHHHHHHHHGHHHHHHHHHHHHHHHHHHHHHGGGGHHHGGGGGGHHHHGHHHHHHHHHHHGHFDGHHHE33332222@/??B///<//-----<0:00CB.??-BC---.0000000:0./.--././...00000B0<0000//<00/00.-....0:0<000000000:00<000..9<-
@M03495:530:000000000-LYBTV:1:2108:26644:16500 2:N:0:ACAGGAAA+TAGACAAT
ATATTTTGCCGTTGATAAACCAGCTAATCCTGAAAAAAAAATCAAAGCTAAAAACTACAATGCTAAGACCACGATGTGACTGCTATCAAAGTTAGATATATATGTAAATTATTCATCTGTCAAATCCTAGAATTATATCATACCTGCTCCAGCAATCACGACCTGTAATGGTTTAGTGGGTTGTTCACTGTTTCTGAAAAATGAAGATAGTTGTCCAGCTTCCAAAAAGTTTATTGTGTTTTCTAGTGGAG
+
AAAABFFFFFBBGGGGGGGGGGHHGHHHHFFCHGHHGGFFCFHHHHGHHHHFHFEHHHHHHHHHGHHHHHHHGGHGGHHFHFCGHHFHHFFGFHHHHHHHGHHHGGHHHHHHHHHHGHHFHHHGHGHHHHHGHHHHFHHHHHHFHGHFDFFHEGFGFFHCGGCF0FGHHHFGHFFHFGHHDE@EHHBHHHHHHHGFEGHDFHHEEFHHHHHBFGCG0CCGHHC::C:CCFFFFGFGGGBFBFBFGGGGGF?
@M03495:530:000000000-LYBTV:1:2108:18897:16500 2:N:0:ACAGGAAA+TAGACAAT
ATATTTTGCCGTTGATAAACCAGCCTCCCTGTGGTCGTTATCTTGCTCCTTCTGTCGTCAACGAATTTACTAATTCCAAAGCTCACATGCTGACAGATCGGAAGAGCGTCGTGTAGGGAAAGAGTGTATTGTCTAGTGTAGAAATCGGGGGGGGGCGGGGGATTAAAAAAAAAAAAAATAAAAAAGATAGAAGAGACGAAAGTTGATAGAACATATGTAAATCAGATATATAGACGACGAAGCAACGAAAA
+
CCDDDFFFFFCCGGGGGGGGGGGHGHHHGHHHHHHHGGGHHHHHHHHHHHHHHGHHGGGHGHGGGHHHGHHHHHHHHHHHHHHHHHGHHHHHHHHHHHHHGGGGHHHGGGGEGGGHHGHHHHGGBGGHGHGBDFHHFF33333B22/?/>----9-;:----./0900:-@-->;--:.00000-..0:00000.//.:-..00:0000000/0000;00000000000000000.-;---.-;/.-...:
@M03495:530:000000000-LYBTV:1:2108:6117:16505 2:N:0:ACAGGAAA+TAGACAAT
ATATTTTGCCGTTGATAAACCAGCTCTAGCTGCCATAGCAATGTCACAACCACTTCTTGCCCTCCAAAGCTCACATGCTGACAGATCGGAAGAGCGTCGTGTAGGGAAAGAGTGTATTGTCTAGTGTAGATATCGGTGGGGGGCGGAGGCATAAAAAAAAAAAAAAAAAAAAAGTATATAATAGTGAAGTAAAGACAAATAACTGAATAATAGATATACAACGACATGACGACTAAGTAGAGAGATGAGAA
+
CAABCFFFFFCBGGGGGGGGFGHHHHHHHHHHGHHHHHHHHHHHHHFHHEAFFGHHHHHHHHHGGHHHHHHHHHHHHHHHHHHHHHHHGGGGHHHGGGGGGGHHHGHHHHHHHHGHHHH?GHHFHB??3?444D/</?////--:--:-..0009:;--@A;;@9--:---9-.;:000:0000:00;:900000////0000009:0000000000:0000-.--.900.9-.-00000000..000000
@M03495:530:000000000-LYBTV:1:2108:13435:16546 2:N:0:ACAGGAAA+TAGACAAT
ATATTTTGCCGTTGATAAACCAGCTCTAGCTGCCATAGCAATGTCACAACCACTTCTTGCCCTCCAAAGCTCACATGCTGACAGATCGGAAGAGCGTCGTGTAGGGAAAGAGTGTATTGTCTAGTGTAGATGACGGGGGTCGGCGGGGGAGTTAAAAAAAAAAAAAATATAAACAGAAAGTGAGTCACAAGTAGTACAGAAAAAACAAACATCATACGCACACTAGTAATGCTGATACACCAGTTATAGCG
+
BCCCCFFFFFBAGGGGGGGGGGHHHHHHGHHHHHHHHHHHHHHHGHHHHEEGGHHHHHHGHHHHGHHHHGHHHHHHHHHHHHHHHHHHGGGGHHHGGGGGFEGHHGGHHHHHHGHHHHHFGHGHFFF4?44D43/></C///-<C------9/00909--9------.:0:00:;//0000000:00000.;0000009000/.-....9.:;0000...--.:/0;0009000000900/.:0909:90-
@M03495:530:000000000-LYBTV:1:2108:21411:16548 2:N:0:ACAGGAAA+TAGACAAT
TATTTTGCCGTTGATAAACCAGCCTCCCTGTGGTCGTTATCTTGCTCCTTCTGTCGTCAACGAATTTACTAATTCCAAAGCTCACATGCTGACAGATCGGAAGAGCGTCGTGTAGGGAAAGAGTGTATTGTCTAGTGTAGATCTCGGTGGGGGCGGGGTGATTGAAAAAAAAAAAAAAAAAACAGAAACAGTGTATGAGACAGATGTACGCATGACAATAATGATGGTGTCGAATTACAGTGTAGTATATA
+
CBCCCFFFFDCCGGGGGGGGGGHGHHHGHHHHHHHGGGHHHHHGHHHHHHHHHHHGGGHGHGGGHHHHHHHHHHHHHHHGHHHHHHHGHHHHHHHHHHHGGGGHHHGGGGGGGHHHGHHHHHHHHHHHHHDFDHFHFD3D333B20//?////--<:@--90;0000CA=-@;@D----9--../:00///00;0000000://:0000.;...00::000000000:0.0.:.0.;00;00000:00000
@M03495:530:000000000-LYBTV:1:2108:9591:16548 2:N:0:ACAGGAAA+TAGACAAT
ATATTTTGCCGTTGATAAACCACCCTCCCTGTGGTCGTTATCTTGCTCCTTCTGTCGTCAACGAATTTACTAATTCCAAAGCTCACATGCTGACAGATCGGAAGAGCGTCGTGTAGGGAAAGAGTGTATTGTCTAGTGGAGATCTCGGTGGGGGGGGGGTGATTAAAAAAAAAAAAACAGAAAAAAGACGCAGTTATGTTGGACCACACGATTGACACTAAAGATGTGGAAGCTATATTCATATGAGTTAG
+
CCCCCFFFFFCAGGGGGGGGGGGGGHHGGHHGHHGHGGGHHHHHHHHHHHHHHHHHGGGHGHGGGHHHHHHHHHHHFHHHHHGHGHHHHHHHHHHHHHHHGGGGHHHGGGGFGHHHHGHHHHHGFHHHHHHFHHHHHG02?2222@0?/??///--;-;-:.;0:0000:->9-:@=;.//00/.-../.---.:000000;00/....;-...0;000/0000000000:/.00000000000;:0:;00
@M03495:530:000000000-LYBTV:1:2108:27212:16555 2:N:0:ACAGGAAA+TAGACAAT
ATATTTTGCCGTTGATAAACCACCCTCCCTGTGGTCGTTATCTTGCTCCTTCTGTCGTCAACGAATTTACTAATTCCAAAGCTCACATGCTGACAGATCGGAAGAGCGTCGTGTAGGGAAAGAGTGTATTGTCTAGTTATGAGCTTTCTGGGGCGGGGTGCCATGGATAAATAACTTATGAAAGATTATACAAGACATGTTCTCAGATAAGCATGACTCGGACTCCTGACGCTTCACTACCATTGCTCACG
+
BBBBBFFFFFBBGGGGFGGDGGGGDHF?FFHFGGBGEGGDHFFFGGH5CFEFFHHGEF1FEHGGEHGHFHHBDGHHHGFBFFHHHHFHHHHHFGGF3FGHE?FGHFBEGGGGCG?3?FGHH0?CFGHHHGDGHEBFF22?1211111122@0//<-<-:-./000/000000;000900000;0/90;09000:..;//9////////9//;///////...--//9//9.9...////;.////////;.
@M03495:530:000000000-LYBTV:1:2108:17649:16586 2:N:0:ACAGGAAA+TAGACAAT
ATATTGTTCCGTTGAGAACCCAGACGCGAGATGGTCCTTACCTTCTTTTTACGGTGTTAAAACACACTCCCCGTTGGCGATATATCGATCCGTCTGTTGTCACAGGCTTTATTATTTGCAAGGCTATCATGGCGACTGACGAGATGAGGGGCGTGTACGGGAGGAGGTGAGTGACTAGATACTACAATTGTGGGGTACGAGGTGTCTGTACAACGCTACATGTGCCGTACGTAGAACACAGTTGAGAATAA
+
1>111333331111AA1A1AA000000000//11121B2210111A1111/1//BA/AA2211B0//00>//>>0/01>///>222//>0/0/00>121012>1<//00B122B2B22BB11//B110@>110><///11//</.1110.<-<<:./0..-.--.....9.;00000C0000000/00;000..---/--;---////;////;-----///;//;------/--://-:9/9///-////
@M03495:530:000000000-LYBTV:1:2108:23275:16592 2:N:0:ACAGGAAA+TAGACAAT
ATATTTTGCCGTTGATAAACCAGGACTCAGGCTGGACCAAAGCTCACATGCTGACAGATCGGAAGAGCGTCGTGTAGGGAAAGAGTGTATTGTCTAGTGTAGATCTCGGGGGTGGCCGGAGCATTATAAAAAAAAATAAAAAGAACAAAAGTAACGGAGTTCCGAGATTAAGATATAACATATGACCAATAAGATGGAGCTCAGGTAAGTACTTGCAAAAAGGATAGTAGCTCACTGCACAGAGACACAAT
+
CCCCCFFFFFCCGGGGGGGGGGHGHHHHHHHHHHGHHHHHHHHHHHHHHHHHHHHHHHHHHGGGGHHHGGGGGGHHHHG3GHHGHHHHHHHH@BGGHHFB43444440//////<00//////1@111<=G1@C?-.00000.:C///../;000.;..9/;0.;-:.00000000009000;00000.;;000;00//::0;//00000000000000/.:./0000900000:00000;/://////.0
@M03495:530:000000000-LYBTV:1:2108:12908:16594 2:N:0:ACAGGAAA+TAGACAAT
ATATTTTGCCGTTGATAAACCAGCTAATCCTGAAAAAAAAATCAAAGCTAAAAACTACAATGCTAAGACCACGATGTGACTGCTATCAAAGTTAGATATATATGTAAATTATTCATCTGTCAAATCCTAGAATTATATCATACCTGCTCCAGCAATCACGACCTGTAATGGTTTAGTGGGTTGTTCACTGTTTCTGAAAAATGAAGATAGTTGTCCAGCTTCCAAAAAGTTTATTGTGTTTTCTAGTGGAG
+
BBABBFFFFFCAEGGGGGGGGGHHHHHHGHHGHHHHHGGGGHHHHHEHHGHHHHGHHHHHHHHHHFHHHHHHGFHGGHHHFFFHHHGHHGHHHHGHHHHGHHHGHHHHHHHHHHHHHHFGHHHHHHHHHHHHHHHHHHHHHHHGHHHHHHHGHHHHHFHGA@DFHGHHHHGGHHHHDBHHCFGGHHFGHHGHHHGHGDDGFHHGBGCGBGFHHHGGHHGBGHFBCG.:EFGGGGGGGGBFFGGGGF00.CA
@M03495:530:000000000-LYBTV:1:2108:8555:16597 2:N:0:ACAGGAAA+TAGACAAT
ATATTTTGCCGTTGATAAACCACCCTCCCTGTGGTCGTTATCTTGCTCCTTCTGTCGTCAACGAATTTACTAATTCCAAAGCTCACATGCTGACAGATCGGAAGAGCGTCGTGTAGGGAAAGAGTGTATTGTCTAGTGTAGAAAACGGGGGTGGGGGGGTGAGTATAAAAAAAAAAAAAAAAATAATAAATAAGACGATGCACGACATTAACAAGCAAAGGATAACATTGAATAACTACTGAATGGCACAA
+
CCBCCFFFFFCBGGGGGGGGGGGGGHHGGHHHHHHHGGGHHHHHHHHHHHHHHHHHGGGHGHGGGHHHHHHHHHHHHHHHHHHHHHHHHHHHHHHHHHHHGGGGGGHGGGGEEGHHHGHHHHGHGGFHHHHBFGHHHF33B32>22<C/>?-<---:-;--..;000999F;-=>;=;:-99;.000000009000.-..;00..--.000000:.9/0//:000:00000009090000000000:/0/9
@M03495:530:000000000-LYBTV:1:2108:5792:16602 2:N:0:ACAGGAAA+TAGACAAT
ATATTTTGCCGTTGAAAACCAGCTAATCCTGAAAAAAAAATCAAAGCTAAAAACTACAATGCTAAGACCACGATGTGACTGCTATCAAAGTTAGATATATATGTAAATTATTCATCTGTCAAATCCTAGAATTATATCATACCTGCTCCAGCAATCACGACCTGTAATGGTTTAGTGGGTTGTTCACTGTTTCTGAAAAATGAAGATAGTTGTCCAGCTTCCAAAAAGTTTATTGTGTTTTCTAGTGGAGG
+
AAABBFFFFFBBGGGGGGGGGGHHHFHHHFHHHHHGGGGGHHHHHHGHHHHHHGHHHHHHHGHGHHHHHHFGGHGEHHHHHGHFHGHHGFGGHHHHHHGHHGHFFHHHHHHGHHGHHGHHGFGGGHHHGHHGHHHHGHHGHHEFGGHHHHHHHHHHHHGGGGGHGHEHHHGGFHHHGHGECDEHHGHHHHHHHHHGHGGGHHFHHCHHHCCGCHGGHHHHGGHFHAFGFFFFGGGBFF/F/FFFFFFGGEG
@M03495:530:000000000-LYBTV:1:2108:7382:16606 2:N:0:ACAGGAAA+TAGACAAT
ATATTTTGCCGTTGATAAACCACCCTCCCTGTGGTCGTTATCTTGCTCCTTCTGTCGTCAACGAATTTACTAATTCCAAAGCTCACATGCTGACAGATCGGAAGAGCGTCGTGTAGGGAAAGAGTGTATTGTCTAGTGTAGATATAGCTGGTGGTCCTGGCGATAACAAAAAAAAAATAAAGATTAGGTAGGAATGAGAAGTGGAGAAGGAAGGGGGTAAAAAATTGCAAAAGAGAGTTCTTCACGCGGAA
+
BBABCFFBFFCAGGGGGGGGGGGGGHHGGGHHHHFHEGGHHGHHHHGHHGHGFFHHGGGHGHGGGHHHGHHHHHHHGHHHHHHHHHHHHGHHHHHHGHHHGGGGHHHGEFFEF?FFHGFGAGHHGHHHHFH3FFGHH333B32222222>222?/211==0///>.1<1<<.<C--:::<00:00000000.009:0090/;0:0:0./../...--:./00;-.009;00//.:/.00000000..--99
@M03495:530:000000000-LYBTV:1:2108:12158:16612 2:N:0:ACAGGAAA+TAGACAAT
ATATTTTGCCGTTGATAAACCACCCTCCCTGTGGTCGTTATCTTGCTCCTTCTGTCGTCAACGAATTTACTAATTCCAAAGCTCACATGCTGACAGATCGGAAGAGCGTCGTGTAGGGAAAGAGTGTATTGTCTAGTGGAGAACGTGGGGGGGGGCGTGTCATTAAAAAAAAAAATAGAGCCATAAACAATGGTGTGTTGAAAGGTATAGTCATGACTGATCTATAAATGTGAGAGTGAGTGTGTGTCGAG
+
ACBBCFFFFFDCGGGGGGGGGGGGGHHGGHHHHHHHGGGHHHHHHHHHHHHHHHHHGGGHGHGGGHHHHHHHHHHHHHHHHHHHGHHHHHHHHHHHHHHHGGGGGHHGGGGFGHHHHGHHHHHHGHHHHGHDGFDFHFB2?202///?//@-------9./0:00000::>B---.00000./000000.00000..9/90000.0;0000000000000:00;00000000000000000090...:..-
@M03495:530:000000000-LYBTV:1:2108:13366:16669 2:N:0:ACAGGAAA+TAGACAAT
ATATTTTGCCGTTGATAAACCAGCTAATCCTGAAAAAAAAATCAAAGCTAAAAACTACAATGCTAAGACCACGATGTGACTGCTATCAAAGTTAGATATATATGTAAATTATTCATCTGTCAAATCCTAGAATTATATCATACCTGCTCCAGCAATCACGACCTGTAATGGTTTAGTGGGTTGTTCACTGTTTCTGAAAAATGAAGATAGTTGTCCAGCTTCCAAAAAGTTTATTGTGTTTTCTAGTGGAG
+
ABAABFFFFFBAGFGGGGGGGGHHHHHGHFGHHGHHHGGGGHHHHHHHHHHHHHGHHHHHHHHHHHHHHHHHGGHGGHHHHHGHHHHHHHHHHHHHHHHHHHHHHHHHHHHHHHHHHHFHHHHHHHFHHHHHHHHHHHHHHHGFHHHHHGHHHHHHHHHGGGGGHHHGHHHFGHHHGHHHDGGGHHGHHHHHHHGGHF0GFHHGGHHHHHHHHHHHHHEEHHHHEHGEEFGGGGFFGGFFFGFGGGGFEFF
@M03495:530:000000000-LYBTV:1:2108:28881:16688 2:N:0:ACAGGAAA+TAGATAAT
ATATTTTGCCGTTGATAAACCACCCTCCCTGTGTCGTTATCTTGCTCCTTCTGTCGTCAACGAATACTAATTCCAAAGCTCACATGCTGACAGATCGGAAGAGCGTCGTGTAGGGAAAGAGTGTATTATCTAGTGTAGTTCTTTGGGGTGTGCGGGCGAACAAAATAATAAATAAACTATTATACATTCAAAGTACATCGCATTTAGGATGGGGATCGGAGACCGGATTTGACTATATCTCGCTGTTGAAT
+
ABBBBFFFFFBAE2F5GBGGFEGGGHHGGHHCGGHGGGDDGHHB5EFGHGHGHHHEAFGEFEEEHGEGFBEBGFHEHHGFHHGEFH3DGBFBGGH3GEGEEHAF??EEEEFHHHEFHGA3G4BBFGHHD3B33?B3?3333B3332?////<1/</------/..0:;0000:0000000000;0000000;00;0000.....0;000;/9...9...;--..---.;/9/9///9////...9.//;//
@M03495:530:000000000-LYBTV:1:2108:18437:16698 2:N:0:ACAGGAAA+TAGACAAT
ATATTTTGCCGTTGATAAACCAGGACTCAGGCTGGACCAAAGCTCACATGCTGACAGATCGGAAGAGCGTCGTGTAGGGAAAGAGTGTATTGTCTAGTGTAGATCTCGGGGGTGGGCGGGGGCTTAAAAAAAAAAAAAAAACGTAAGAGTATGGGTGGCGCAAGCGACACACACAAAAGGTAAGACCATCACCGATGACTGGATTCCATCGTGAACTTGGATGCTCACGCAGTTGTAAGCGTCACAACTGG
+
CCCCCFFFFFDDGGGGGGGGGGHGHHHHHHHHHHGHHHHHHHHHHHHHHHFHHHHHHHHHHGGGGGHHGGGGFGHHHHGHHHHFHFGHHHHHGHHHHHHFE3444@40///<///</>/>----;0000;:9A--;9--:;.-..;.00:00:/;/.-.-.---...-;-;......./.000000//0000;.-:.:000./0000000.../.00:0:000/0;00::--.0:00000:....0090//
@M03495:530:000000000-LYBTV:1:2108:15749:16707 2:N:0:ACAGGAAA+TAGACAAT
ATATTTTGCCGTTGATAAACCAGTCTCCAAAGCTCACATGCTGACAGATCGGAAGAGCGTCGTGTAGGGAAAGAGTGTATTGTCTAGTGTAGATCTCGGGGGGGGGCGTGTCCTTAAAAAAAAAAAAAAAAAAAAAATAAGAAGAGGGAGCATTATATTCAAAAAGATATAACTAAGGAGATAAGTAACGGTAGATACTAATATACTAGACGTATAGCTGTAAGGAGTCAACAAACACGAATAGTAATACA
+
CDCCDFFFFFCBGGGGGGGGGGHHHHHHHHHHHHHHHHHHHHHHHHHHHHGGGGGHGHGGGGGGGHHHGHHHHGHHHHHHHHDFHHHH@4B344BB4B1//@-:------./00:0:0::@A9DFFCC-9----;9-.00000/0....:..000000000:;09..0000000000/0../000:000.-:;.00000000000000:0:.:9000000000000;//0000....;.-...0:000000
@M03495:530:000000000-LYBTV:1:2108:22352:16708 2:N:0:ACAGGAAA+TAGACAAT
ATATTTTGCCGTTGATAAACCAGCTAATCCTGAAAAAAAAATCAAAGCTAAAAACTATAATGCTAAGACCACGATGTGACTGCTATCAAAGTTAGATATATATGTAAATTATTCATCTGTCAAATCCTAGAATTATATCATACCTGCTCCAGCAATCACGACCTGTAATGGTTTAGTGGGTTGTTCACTGTTTCTGAAAAATGAAGATAGTTGTCCAGCTTCCAAAAAGTTTATTGTGTTTTCTAGTGGAG
+
@BACCFFFFFCCGGGGGGGGGGHHHHGHHHHHHHHHGGGGGHHHHHHFHGFFHHGHH5DGHHHHHHHHGFHHGGHGGGFHHHCFHHHHHHHHFHGHHHHHHHHHHHHHFBGHFFHHHGHHHHHGHHHHHHHHHHHGGHGHHHHFFHHHGFHHEHGHHFHGGGGGHGHHHHG1FGHH<?FEDGGGHHGHHHGHDGHGHHHHFHHGFHGHHHFGHHHFHHBFGF/CEG.CE:FFGGGGGGFGGGGGGGGFGBE
@M03495:530:000000000-LYBTV:1:2108:26715:16723 2:N:0:ACAGGAAA+TAGACAAT
ATATTTTGCCGTTGATAAACCACCCTCCCTGTGGTCGTTATCTTGCTCCTTCTGTCGTCAACGAATTTACTAATTCCAAAGCTCACATGCTGACAGATCGGAAGAGCGTCGTGTAGGGAAAGAGTGTATTGTCTAGTGTAGATTTCGGTGGTGAGCGGAAGTATACTAAAAGCAAAAATAGATTTTTCATTAGTTGGTATTAATGTGACTCATTTAGATATGCTACTGGTAAACAGTTTAATATAGTAGCT
+
AABBBFFFFFCBGGGGGGGGGGGGGHHGGFHHGGBFEEGHHHHHHHHHFGFGHGHEFGGHGHGGGHHHHHHHEHHFD@GFFBGFFHHGFGGHGHHFCHHHGEAFHHGGGGGEEHFEGGGF/GFFHHFGDFHG?FGFF3B3B322222////?/101//<-.11>1<111<110////..0<000000<==000<00/.000;000;;00:00000;00;000000000/0;9000/;00000009900;00
@M03495:530:000000000-LYBTV:1:2108:17220:16726 2:N:0:ACAGGAAA+TAGACAAT
ATATTTTGCCGTTGATAAACCAGAGGACTCAGGCTGGACCAAAGCTCACATGCTGACAGATCGGAAGAGCGTCGTGTAGGGAAAGAGTGTATTGTCTAGTGGAGAAATCAGGGGGGGGCGGGTAAATAATGAAAAAAAAAAAGAAGATGTAGGAGAGGAGGGGTAGATTGACTGAGAGAAAAGACAGGCAAGCGAGATCGACAGAGGTGAGAGAGGTTGAGCTATGTCGATGCGGTGTACAGGGATCATGA
+
CCCCCFFFFFCCGGGGGGGGGGHHHGHHHHAFFGHHGHHHHGHHGHHHHHHHGHHHHHHHHHEGEFGHHHGGGGGGFGHHGFHHHFHGHFGHHHBBFGHFE13/303433B3?>/:;9--9---9000;00090;.------.../00009000/..;.;.--...00:900000000.0;9/.///........-:.0..-.-//.0.:990...9/;/0000000;...;.--9-.0000/../..0:0
@M03495:530:000000000-LYBTV:1:2108:8872:16762 2:N:0:ACAGGAAA+TAGACAAT
AAATTTTGCCGTTGCTAAACCAGCTAATCCTGAAAAAAAAATCAAAGCTAAAAACTACAATGCTAAGACCACGATGTGACTGCTATCAAAGTTAGATATATATGTAAATTATTCATCTGTCAAATCCTAGAATTATATCATACCTGCTCCAGCAATCACGACCTGTAATGGTTTAGTGTGTTGTTCACTGTTTCTGAAAAATGAAGATAGTTGTCCAGCTTCCAAAAAGTTTATTGTGTTTTCTAGTGGAG
+
111>AD3DFFD>A11BFBGGBECC1GHGF3FFHHHFHG?AEFBGFGHBFDGEEG/1GHHHHBG2FGHFFHHG?EH/GGGGHEEGHH0FDB1GBGGFH2GFFGHFDGGHGFGHHHGHHHHHFG>DGFEGFDGFGHHFHDGFFHFBGFAC111FBGHFC1<AG/<EC<<11FB??<G1=G1=GC.0>GHF1<><DDGHH0DD.C000=GGHH0::;0CGBCB0C/0CG.;.0CCFG099B/CFGEB90BC.9.
@M03495:530:000000000-LYBTV:1:2108:20752:16790 2:N:0:ACAGGAAA+TAGACAAT
ATATTTTGCCGTTGATAAACCACCCTCCCTGTGGTCGTTATCTTGCTCCTTCTGTCGTCAACGAATTTACTAATTCCAAAGCTCACATGCTGACAGATCGGAAGAGCGTCGTGTAGGGAAAGAGTGTATTGTCTAGTGGAGGGGACGGGGGGGGGGGGGGCAAGAGAAAAAAAAAGAAAAAAATGAAATAGGGAGGCAATACAACAAAAGAATGAAATCAGAATCGTAGTAGAGTATATAGACACGATGAA
+
CCCCCFFFFFCAGGGGGGGGGGGGGHHGGHHHHHHHGGGHHHHHHHHHHHHHHGHHGGGHGHGGGHHHHHHHHHHHHHGHHHHHHHHHHHHGHHHHHHHHGGGGHHHGGGGEGGHHHGHHHHGHFGFHHHHBFFHFH302=/////>A@@-9=;9--;----.././::/.;-@=.:.//.--.000000:0.;.-...000:00...;/..00;000000000:..:..00000000:00000/.-..;0
@M03495:530:000000000-LYBTV:1:2108:20182:16794 2:N:0:ACAGGAAA+TAGACAAT
ATATTTTGCCGTTGATAAACCAAAGCTCACATGCTGACAGATCGGAAGAGCGTCGTGTAGGGAAAGAGTGTATTGTCTAGTGTAGAGTTAGGTGGTGGGGGGGGCATTTAAAAAAAAAAAAAAAAAAAACACAAAGAGTGGTGATAAGAAAAAAAAGTGGGTAGAAAAGAAGTGTGAGTGAAAATACCACACGCGGAAGCATATAGAGGAGTAGAGACATGAATGGTGAATATGCTGGGCATAAGATATGA
+
DDCCCFFFFFDDGGGGGGGGGGHHGGHHHHHHHHHHHHHHHHHHGGGGHHHGGGGGGHHHHGHHGHFHGHGHHHHBDGGHHF5D3434444B33?111///-<---:<0<0<0BA@D-@@B-9------....../:/00.0.0000000//.---.<00.90.00</<../000000<0000000<000.<------.<0<:00000/..:::<00//<000:000000<0000000..//:00000000
@M03495:530:000000000-LYBTV:1:2108:26972:16795 2:N:0:ACAGGAAA+TAGACAAT
ATATTTTGCCGTTGATAAACCAGGACTCAGGCTGGACCAAAGCTCACATGCTGACAGATCGGAAGAGCGTCGTGTAGGGAAAGAGTGTATTGTCTAGTGTAGATCTCGGCGGTTGTCGTTGCCATAATAAAAAAAAAAATAAGCACGAAATGCAAATAAACAGCAGTGCATCACGTACTTTACGTGATCACTTGTGCAACTAGATGTTGCATAAGTTCTGAGACCAGGTACATGCAGACGTATCGAAACAT
+
BBCCCFFFFFBBGGGGGGGGGGHGHHHHHHHHHHGHHHHHHHHHHHHHHHHHGFHHHGHHHGGGGHHHGGEEEGHGHHGHGHHHHHHHHHHHFFFGDGG4B@4B@@40///////??///2/2222>22@D22A/A-<-.0=000/<....00000;;0000/./.0000;;90.;/.90000.//:/0;/;00;0;000:000000000000000;0090000:;A.:009000000.-:90.;A/.-/0
@M03495:530:000000000-LYBTV:1:2108:26770:16817 2:N:0:ACAGGAAA+TAGACAAT
ATATTTTGCCGTTGATAAACCACCCTCCCTGTGGTCGTTATCTTGCTCCTTCTGTCGTCAACGAATTTACTAATTCCAAAGCTCACATGCTGACAGATCGGAAGAGCGTCGTGTAGGGAAAGAGTGTATTGTCTAGTGTAGATATGGGGGGGGTGGGCTGGGTTAAAAAAAAAAAAAGTATATAAAGAGATGAAGTGGCATTCATGTACATGAGCTATTATAGTACAATCAAAATAAGATGCACACAGTGT
+
BCBCCFFFFFDDGGGGGGGGGGGGGHHGGHHHHHGHGGGHHHHHGHHHGHHHHHHHGGGHGHGGGHHHHHHHHHHHHHHHHHHHHHHHHHHHHHHHHHHHGGGGHHHGEFGEGHHFGGHFHHHHHHHHHHHBFFHHHHFBD?22@220//@-@----./.9./..000:9;=>--;-.0:00000000//00000000./000;:00000000;00000000000000:;00000:000000:00..;000
@M03495:530:000000000-LYBTV:1:2108:24145:16834 2:N:0:ACAGGAAA+TAGACAAT
ATATTTTGCCGTTGATAAACCAGGACTCAGGCTGGACCAAAGCTCACATGCTGACAGATCGGAAGAGCGTCGTGTAGGGAAAGAGTGTATTGTCTAGTGTAGGTCTCGGTGGGGGGCGCGTCATTAAAAAAAAAAAAAAAACAAACAAATTAGAAAATTACACAGACATCTATACAGTCACAATCATAATATAAGGTGGAGTACGTCAGACTCTAGATGCTGTATAGCATGTATGAATATATGCTGCACTG
+
BCBCCFFFFFCCGGGGGGGGGGHGHHHHHHHHGHGHHHHHHHHHHHFHHHHHHHHHHHHHHGGGGHHHGGGGEGHHHHGGHHHHHHHHHHGHFGGFHHG4@333@4BCF/////>-------;:000;0BDDFFCF->-:;..9....:;0000:0:0:000:0.:./000:000:00:;000000000:0000:000..;0/:./...000:000000000:0000;000000:0000:0000000/:0/
@M03495:530:000000000-LYBTV:1:2108:10522:16840 2:N:0:ACAGGAAA+TAGACAAT
ATATTTTGCCGTTGATAAACCAGGACTCAGGCTGGACCAAAGCTCACATGCTGACAGATCGGAAGAGCGTCGTGTAGGGAAAGAGTGTATTGTCTAGTGTATGTGTCGGGGGGGGGCGGGTCATTAAAAAAAAAAAAAATAACTACCGAGTACAGCGTTCGAACGAGCAGACATACAACAGTGATTATGCATCACAAAGAAGACAATGTAAAAGACTGCATGTATGTGAGACTGACGCACATAAGAAAAGA
+
CCCDDFFFFFCBGGGGGGGGGGHGHHHHHHGHHHGHHHHHHHHHHHHHHHEFHHHHHGHHHGGFGHHGGGGGEGHHHHGGHHGGGFGFGHHGGHHHHH34@44444B/E//>----------.<F000:<C-D;@=9@-.0<0000/-.<9.<000-....<..-..--//./000000./<00000000<00:000<//./0/</00000000./00/:00000000000000<:..---<000<0<//<
@M03495:530:000000000-LYBTV:1:2108:28753:16848 2:N:0:ACAGGAAA+TAGACAAT
ATATTTTGCCGTTGATAAACCAGGCGGACCAAAGCTCACATGCTGACAGATCGGAAGAGCGTCGTGTAGGGAAAGAGTGTCGTGTCTAGTGTTAGTGTTGGGTGCGGTGGGATGAACAGTTAAACAATAATTTCAACTCAGGGCAGTAGAAGTCGGAGAGGGTCAGATACGAGTGTAGTCGTGGTGGGACTCGAGGGTCGTGTCAAATACTTAAACTGGACACGTGTGGAGATGGCATATCGTGTCCTCTC
+
AA11>FFDDF@AE?1F33B110AFGE?A0/AC/FFB111BF111110A1B1B/////0B0>?BE/E/B1GG0BF00BBF12////02BF21222121>2>//////////</B/F1110@22@211/1111?<111?111100...01111=11.-<--...././0000:..=.000;:;...9..-..;/...-;./-9-99///////9/9///9/;-/--:-/-:/:///;-/////-----/////
@M03495:530:000000000-LYBTV:1:2108:6786:16853 2:N:0:ACAGGAAA+TAGACAAT
ATATTTTGCCGTTGATAAACCAGGACTCAGGCTGGACCAAAGCTCACATGCTGACAGATCGGAAGAGCGTCGTGTAGGGAAAGAGTGTATTGTCTAGTGTAGAAATCGGGGGTGGGCGGGTCATTAAAAAAAAAAAAAAAAAAAAAGTCTGAGGAAGTGGGTAACAAAGAAATAAAGAATACACACGAGAAGACAGTACAAATACAATCAGAATGTATGACATGCAGCAATGTAACACATGCCATGTCGTA
+
BCBCCFFFFFCCGGGGGGGGGGHGHHHHGHHHHHGHHHHHHHHHEHHHHHFHHHHHHHHHHGGGGHHHGGGGEGHHHHGGHHHCGGGGGHHHBFFHHHG44344443?>/>C</>//B/<-<<0=00=0D--@-@9:9---::---:000000;0/.;00..0/:09.//.;00000:.;00000.---../0///;;0000:0009000000;00000000000000./09000900.000900000...
@M03495:530:000000000-LYBTV:1:2108:14830:16865 2:N:0:ACAGGAAA+TAGACAAT
ATATTTTGCCGTTGATAAACCAGCTAATCCTAAAAAAAAAATCAAAGCTAAAAACTACAATGCTAAGACCACGATGTGACTGCTATCAAAGTTAGATATATATGTAAATTATTCATCTGTCAAATCCTAGAATTATATCATACCTGCTCCAGCAATCACGACCTGTAATGGTTTAGTGGGTTGTTCACTGTTTCGGAAAAATGACGATAGCTGTCCAGCTTCCAAAAAGTTTATTGTGTTTTCTAGTGGAG
+
>AAA?@@3111A1AGGFG1A1000BAA31F331FF10A///AB11110A1AB11/1BGCG111DF2@@GCCG>@/F0BF22@B@120B@@112FEBFEF22D222B22B2BF22222B>2BF>>2111B1FBF112BB22>>1BGH011111F<GF1<@/////01?@1@B11<1<1>0<>.<A.00<<0DB00.<.:-C.;CG0....;00090:9/9000/099...09;FFEBF0/9/:;0BB00-/;
@M03495:530:000000000-LYBTV:1:2108:15746:16866 2:N:0:ACAGGAAA+TAGACAAT
ATATTTTGCCGTTGATAAACCAGAACCATCCAAAGCTCACATGCTGACAGATCGGAAGAGCGTCGTGTAGGGAAAGAGTGTATTGTCTAGTGTAGATGTTGGTGGGCGGCGGGTGATTAAGAAAAAAAAAAAAAATAAGGAGACAGAAAAGCGCGGCAAGATACAAAGAACCATGAGGAGATAGCTAGAAAAGAACAAGACGCGACTAACGACGAACGGCGTACACTGCAGGAGCGTATAGAGACTACAGA
+
CCCCDFFFFFBCGGGGGGGGGGHHHHHHHHHHHHHHHHHHHHHHHHHHHHGHHHGGGGHHHGGGFEGGHHHGFHHHHHHHHHHHGBGGHBG3443444@44?111//////>/--.11111<1<C<@C;@----9.00000:..///0://.:---9-9./0000:;//./..0000/0../:0000:0:0/:..//////.--9---00..9--9--.--:--.000000....-...0::00/00/000
@M03495:530:000000000-LYBTV:1:2108:11019:16869 2:N:0:ACAGGAAA+TAGACAAT
ATATTTTGCCGTTGATAAACCACCCTCCCTGTGGTCGTTATCTTGCTCCTTCTGTCGTCAACGAATTTACTAATTCCAAAGCTCACATGCTGACAGATCGGAAGAGCGTCGTGTAGGGAAAGAGTGTATTGTCTAGTGGAGGAGAGGGGGGGGGCCGGGTGATTTTGAAAAAAAAAAACAACGTGAAAGATCATACATAGCGTGACTAGAGACGACCATTATAGTGTAGAATAAGTACATCATATCGGTGC
+
BBABBFFFFFBAGGGGGGGGGGGGGHAGGHHHHGHHGEDHHHHHFFHHHGHHHHHHGGGHGHEFGHHHHHHGHHHHFHHHHHHFHHHHHHHGFGFHHHHHFFGGEHHGGGGGEHFHFFFHHGGH3GFFHFF3?FHHG302//////?/<>-9-------9-AF////.::BA--@---9..9-...9//////9/////9/-...;/9///:..---9////;//9;/9////9//99////9///.-:.-
@M03495:530:000000000-LYBTV:1:2108:6142:16875 2:N:0:ACAGGAAA+TAGACAAT
GTTGCATAGCCTTGGAGACTTTGAGGAGAAACAGATTTCTAAGATTTCTCGGTTGAAAAGAAAAAACCCAGATTCCACGAAGACTGAGAAAAAGAGATGTCGTGACCGGGGGCAGAGGGGGAAAGGATGCGTCGCGTATGGGCAAGCCCGGGGCGTGGGCGCTCCCGTGTAGTTCAAAATTGATGAAGAAGAAGTCCCATACGAAAGCTGGTTTCAACTGAAGTTCAGTAATATGATAGCTGTGAATAGAC
+
11>1113311111B111111331B001000A0B001A222222BF12AA2/////02110A0B00A///A//112221/////0111111100??0011BB///0/1////////////>//<<00011<-<-----:.C/../.....;;----99--------:-----/////9//;/;//////////////:////--9---///-//-///9//:/:9////;/9//9/////////////////
@M03495:530:000000000-LYBTV:1:2108:7942:16877 2:N:0:ACAGGAAA+TAGACAAT
ATATTTTGCCGTTGATAAACCAGCTAATCCTGAAAAAAAAATCAAAGCTAAAAACTACAATGCTAAGACCACGATGTGACTGCTATCAAAGTTAGATATATATGTAAATTATTCATCTGTCAAATCCTAGAATTATATCATACCTGCTCCAGCAATCACGACCTGTAATGGTTTAGTGGGTTGTTCACTGTTTCTGAAAAATGAAGATAGTTGTCCAGCTTCCAAAAAGTTTATTGTGTTTTCTAGTGGAG
+
ABABBFFFFF@AEFGGGGGGGGHHHCHHHFFGHHHHHGGGGHHHFGGHHHGFHHGHHHHHGHHHHHHHGFHHFGHFFHFBGGFHHFHHHHHFHHHHHHHHHHHHHHHHHHHHFHHHHHHHHHHHHFHHHGHHHHHHHHHHHHFBGHHHGHHHGGHHHHHGGGGFHHGHHHFGGGHGFHAHDFGGHGFHHGHHB0GGHEDGHAGHGFHFFFHFHHGHHHEFGHGGFBGACBFFGF0BFFBFBBCFGGFFGFG
@M03495:530:000000000-LYBTV:1:2108:7050:16887 2:N:0:ACAGGAAA+TAGACAAA
ATATTTTGCCGTTGATAAACCACCCTCCCTGTGGTCGTTATCTTGCTCCTTCTGTCGTCAACGAATTTACTAATTCCAAAGCTCACATGCTGACAGATCGGAAGAGCGTCGTGTAGGGAAAGAGTGTATTTGTCTAGTGTAGAACTCGGGGGGGGCGGGGGAGTGTAGAACAAAAAAACAATAAAGAAGAACAAAAGATGACACATAATCATAGATAGTGAGGTAGAGTAGAGTCATGTTGTGCAACAGAA
+
CCCCCFFFFFCCGGGGGGGGGGGGGHFGGHHHHHGHGGGHHHHHHFHHHHHHHHHHGGGHGHGGGHHHHHHHHHHHHHHHHHHHHHHHHHHHHHHHHHFHGFGGHHHGFGGGGHHHHGHHHHHHHHHHHHHHGFFHHH333?2222@?/B?---@--@-==--.9000090//;..--:A.000090./0//9/../.000000/:000000000:000090.90000000:099:00000/.0000./90
@M03495:530:000000000-LYBTV:1:2108:29073:16888 2:N:0:ACAGGAAA+TAGACAAT
ATATTTTGCCGTTGATAAACCAGCTAATCCTGAAAAAATAATCAAAGCTAAAAACTACAATGCTAAGACCACGATGTGACTGCTATCAAAGTTAGATATATATGTAAATTATTCATCTGTCAAATCCTAGAATTATATCATACCTGCTCCAGCAATCACGACCTGTAATGGTTTAGTGGGTTGTTCACTGTTTCTGAAAAATGAAGATAGTTGTCCAGCTTCCAAACAGTTTATTGTGTTTTTTAGTGTAG
+
1A1>1FDFFFDAGECGG311FCF0EA1FGH3G11AFHE01FEGH1G10B111B1/BAFHFHEFHGGHH1F0FAEEF012BDGEDED0D2FB@2F21FGHFFHH2G2E2@2F2FHHHBFFHG22BFG1F>EG1GFGBGHF2FE10>F0FD1110B0BGH1CG?B?G>G2BGBG1GFEGHFE/FCG/?11=11>FFGB11<=0><11=0DG0=00=DDH/CF00/:0;.:;CGF0C:CG:////.-./90090
@M03495:530:000000000-LYBTV:1:2108:20874:16941 2:N:0:ACAGGAAA+TAGACAAT
ATATTTTGCCGTTGATAAACCAAAGCTCACATGCTGACAGATCGGAAGAGCGTCGTGTAGGGAAAGAGTGTATTGTCTAGTGTGGATCTCGGGGGGGGGGGGATCGATAAAAAAAAAAAAAAATAGAAATAGAGTGTCGTACAGAATCGGTCTAGAAGAATGAGCTGAATCAACGAGAACTCACATGTACTGCCGACCTGGATTAAGAGATCGATGCTGATGCATGTCAAGATAGTCTGACATGGTCCAGC
+
CCCCCFFFFFCCGGGGGGGGGGHHHHHHHHHHHHHHHHHHHHHHGGGGGHFGGGGEFHHHHGHHHHHHEHGHHHHFGHHGH5@3133334?B/>E--------.9..:..0:BBC=DBF@=--.000000000000:0.....00900.....000000/000000:000000/....;0;000000000000/----././0000000:00...0.99;000000000000000000000000/00000/
@M03495:530:000000000-LYBTV:1:2108:5435:16949 2:N:0:ACAGGAAA+TAGACAAT
ATATTTTGCCGTTGATAAACCACCCTCCCTGTGGTCGTTATCTTGCTCCTTCTGTCGTCAACGAATTTACTAATTCCAAAGCTCACATGCTGACAGATCGGAAGAGCGTCGTGTAGGGAAAGAGTGTATTGTCTAGTGTAGATATTGGTGGGGGCCGGGGAAGTAATAAAAAAAAAAAAAAAAATAACGAGTGCGTAGAACTCTAACAATAGAGTATACTATAAAAATACTAAACAGAATAATAATACAAA
+
CCDDCFFFFFDCGGGGGGGGGGGGGHHGGHHHHHHHGGGHHHHHHHHHHHHHHHHHGGGHGHGGGHHHHHHHGHHGHHHHGHHHGHHHHHHHHHHHHHHHGGGGHHHGGGFEGGFFHGFHHHHGFH?FHHH?DGHHF3?333@2222@@///<//-->---..00<0:0;0;@EA?;----9--:000.....09.;-.000:0:000000000;000:000:000:.00;00:00//000000;;00000
@M03495:530:000000000-LYBTV:1:2108:17222:16979 2:N:0:ACAGGAAA+TAGACAAT
ATATTTTGCCGTTGATAAACCAGCTAATCCTGAAAAAAAAATCAAAGCTAAAAACTACAATGCTAAGACCACGATGTGACTGCTATCAAAGTTAGATATATATGTAAATTATTCATCTGTCAAATCCTAGAATTATATCATACCTGCTCCAGCAATCACGACCTGTAATGGTTTAGTGGGTTGTTCACTGTTTCTGAAAAATGAAGATAGTTGTCCAGCTTCCAAAAAGTTTATTGTGTTTTCTAGTGGAG
+
BBBBBFFFFFB>EGFGFGGGGCEHHHHHHHHHHHHFAGGGGHHHHHFEHHGHGHGGGHHHHEHHHHHHHHHHGGHGHFHFHFHHHFGHFHHHHHHHHHHHHHHHGGHHHHHHHHHHHGHHHFGHFHHGHGHHHHFHHHHHHHHGHHHHFBCGHEHHHHGGEGGGFFHGHHHGHFGBFDGHGGGDHHGHHHHHHHHGHHFHGHHHHHHHGGCGHFGGHHHB:CG0F0:A99BFGGGGFGB/CFFFBF0BFFF
@M03495:530:000000000-LYBTV:1:2108:27743:17024 2:N:0:ACAGGAAA+TAGACAAT
ATATTTTGCCGTTGATAAACCAGGGACTCAGGCTGGACCAAAGCTCACATGCTGTCAGATCGGAAGAGCGTCGTGTAGGGGAAGAGAGTCTTGCCGAGTGGAGGAGCGTGGTGTAGGGGAAGAGTGTGTTCAATTGATCAAAGATAAGAGGGCTCGGAAAGAATCGAATAGTACATTCATTAACTCATACACAATGGAACCAGTTAATCTAAATATAAGCAAGAGAAATAATAAAGACAGTATAGCTACGT
+
ABBBBFFFFFBBGGGGGGGGGGEFG2FCG4GGECGC2E2F2232BF3F3F3GHH5FGD553AEDGG1B2AE1>E112@3?1111BE21B3B4E33/>>??/?///<//////?/?BG/////<0@2@20211?11111111110?11>11A<.0.-<..-</.<0..:0.00;000;00;:0000:0000000900/00:.:.0;0;00000000000000///.////////////;/;//9/9////.9
@M03495:530:000000000-LYBTV:1:2108:18845:17070 2:N:0:ACAGGAAA+TAGACAAT
ATATTTTGCCGTTGATAAACCACCCTCCCTGTGGTCGTTATCTTGCTCCTTCTGTCGTCAACGAATTTACTAATTCCAAAGCTCACATGCTGACAGATCGGAAGAGCGTCGTGTAGGGAAAGAGTGTATTGTCTAGTGTAGAACTCGGGGGTGGGGGGGGTATTAGATAAAAAAAAAATAAACGAAATAGATCAGTGCGTTCACGACAAAAGAGCATGACGCACACAGCATAATCAGTACTGACAGAATCC
+
BCCCDFFFFFDBGGGGGGGGGGGGGHHGGHGHHHGHGGGHHHHHHHHHGHHHHHHHGGGHGHGGGHGHHHHHHHHHHHHHHHHHHHHHHHHHFHHHHFCHGGGGHHHGGGGFGGHHHGHHHHHHHHDHHHHBDDHHHH33B32>22??/>E-<<-<----<.<0<000<BF0B;--9-.:000.....<0000:<000-...00<.---/././/00000..-<-..../0000:00<<00000:::0000
@M03495:530:000000000-LYBTV:1:2108:19842:17096 2:N:0:ACAGGAAA+TAGACAAT
ATATTTTGCCGTTGATAAACCACCCTCCCTGTGGTCGTTATCTTGCTCCTTCTGTCGTCAACGAATTTACTAATTCCAAAGCTCACATGCTGACAGATCGGAAGAGCGTCGTGTAGGGAAAGAGTGTATTGTCTAGTGTAGAGATCGGTGGTGGGGGGGCGATTATAGAAAAAAAAAGAAGAAACATAGATGAGTGGGTCGAGCCATACGAACGAATGTTATGACATAGTTCAGTCGTATTATCTCTAGGA
+
AAAABFFFFFCCGGGGFGGGGGGGGHHGGHHHHHHHGGGHHHHHHHHHHHHHHHHHGGGHGHDGGHHHGHHHHHHHHHHHHHHHHHHHHHHHHHHHHHHHGGGGHHHGGGFEGGHHHGHHHHFGDGBHHHH3B?HHHD3?332222///?A////<-------../://://.-=@-.9.////;/:B////////9../-9-.-////...--..;/://///////://///:9.;.9////;//;//;
@M03495:530:000000000-LYBTV:1:2108:23562:17104 2:N:0:ACAGGAAA+TAGACAAT
ATATTTTGCCGTTGATAAACCAGTCTCCAAAGCTCACATGCTGACAGATCGGAAGAGCGTCGTGTAGGGAAAGAGTGTATTGTCTAGTGTAGATTTCGGTGGTGGCCGGGTCATTTAAAAAAAAAAAAAAAAAATAATAAGCAGAACTACGAGTATAGTGAAAAATAGAAAACAGTAGCGCAGAAATAACGGCACTCATTCGCTCTAGCACTATCATTCCGTGCACTACTACATGTCATGTCTTATGTACA
+
CCCCCFFFFFDCGGGGGGGGGGHHHHHHHHHHHHHHHHHHHHHHHHHHHHHGGGGHHHGGGGFGHHHHGHHHHHHHHHHHHH5GHHHHD@@3444BB2E1EA11110///?<B4D44BFFHCCDGC/@<--<@-.0000000:////0:0.....000<0:000<.:<000//./0000-----/0000<.----/:/00<0....0000<0:0<<0000/0...:00/:0000000000:00000:0000
@M03495:530:000000000-LYBTV:1:2108:25076:17131 2:N:0:ACAGGAAA+TAGACAAT
ATATTTTGCCGTTGATAAACCAGCTAATTCCAAAGCTCACATGCTGACAGATCGGAAGAGCGTCGTGTAGGGAAAGAGTGTATTGTCTAGTGTAGGTCTCGGTGGTGGGCGGTGCAATAAAAAAATAAAAACATAGCGTGTCACACGGGCCATGTTGCTGCACAGTCTACAAAACAATAACGTGGTTTGCATGTGGGCCTATGTAGATCACTTTCATTCATATTTGTGACCCTGAGCTACAAATCAACAGT
+
BBBBBFFFFFBBGGGGGDFFGGHDHGCGHGHHHHHHHHHHHHHHHHHHFHFHHH2EGGHGHGEFEEEFGGFGGGHH?FGHHHFGGFFBFHFFB4333444311?1>?>//>/<//B3?32332<B0<F1??//1111/?..01111->---.<0000=D00//0/000=0000....00:0./;.....0000;00..../000000000///////;/////////.///:/...//;//////////./
@M03495:530:000000000-LYBTV:1:2108:26655:17138 2:N:0:ACAGGAAA+TAGACAAT
ATATTTTGCCGTTGATAAACCACCCTCCCTGTGGTCGTTATCTTGCTCCTTCTGTCGTCAACGAATTTACTAATTCCAAAGCTCACATGCTGACAGATCGGAAGAGCGTCGTGTAGGGAAAGAGTGTATTGCCTAGTGGGGGTCTTGTGGGGTTCACGCGGCGCTTAAAAGAAAAAAAACGAAAGATAAGTATTATGAACCAAATAGGATGCTTCATCAACTAACACGTTATACTACAGCACGTAGTGTGT
+
CCCCCFFFFFCBGGGGGCGGGGGGGHGEFHGHHHHHGGGHHHHHGGFHGGFGHHGHGGGHGHGGGHHHHHHHHHHHHHGGGHHGGHFFHHHHFHHGHHHEFGGFHHHGGGFEEGHFHGHHFHEEFHHHHHE3?3BFB30/////?1111/.><-011..------..;0;0;AB/.:-;.-:..:/000090000;0000...90000000/00000000/00:900.:./:0BB00000/:-./.;/;0.
@M03495:530:000000000-LYBTV:1:2108:21704:17149 2:N:0:ACAGGAAA+TAGACAAT
ATATTTTGCCGTTGATAAACCAGCTAATTCCAAAGCTCACATGCTGACAGATCGGAAGAGCGTCGTGTAGGGAAAGAGTGTATTGTCTAGTGTAGATATCGGGGGGGGGCGGGGCATTAAAAAAAAAAAAAAAAAAAAAAAAGAGATGGTTAAAAGCGATCATAAACACATCATAGATTGAACTGTGATGTCAACAATAGACGGTACGTCACACAGGTATCGACGCTCACTAGGAGATGTGATACACAACG
+
CCCCCFFFFFDCGGGGGGGGGGHHHHHHHHHHHHHHHHHHHHHHHHHHHHFHHHGGGGHHHGGGFEGGHHHGHHHHHHHHHHHHHBGHHHHG@@@44B@4?E/@?--<--<----<B01:1:BB=D;@D;-<9---------.<//1000111:11.9...9111101:.000<11111001010:1111111100.01110..<..</B..10...0111..<--...01:0/:/./011111<100..-
@M03495:530:000000000-LYBTV:1:2108:2429:17194 2:N:0:ACAGGAAA+TAGACAAT
ATATTTTGCCGTTGATAAACCAGGACTCAGGCTGGACCAAAGCTCACATGCTGACAGATCGGAAGAGCGTCGTGTAGGGAAAGAGTGTATTGTCTAGTGTCGAACTAGGGGGGCGCCGTGATATTCAAATAAAAAAACTAAAGATGTCGGCGGTTGCTGTTATACTTCACACTCAAAAGCATCATACGCACCGTCGATACGTTCCTACCCAATGTTCCCTCTCACACAGAAACAACATCTCTCCGTGTAGG
+
ABAAAFFFDFDAGGGGGGFFGGHGHHC4GHFHFHGGHHHA2GFG3GGGGH35FABGHGBEEGGGGHHHEGGEED?GHHGEHHHHFBGBEGGFGF4GGG34411/B/33?/?/--------./00000;00900009-.///////9//.-9--;--.////////////99////////.///9//9...---..--..-.;/;./9/9:/..///////..:////../////..;/////;/....://
@M03495:530:000000000-LYBTV:1:2108:28423:17215 2:N:0:ACAGGAAA+TAGACAAT
ATATTTTGCCGTTGATAAACCAGCCTCCCTGTGGTCGTTATCTTGCTCCTTCTGTCGTCAACGAATTTACTAATTCCAAAGCTCACATGCTGACAGATCGGAAGAGCGTCGTGTAGGGAAAGAGTGTATTGTCTAGTGTAGAGCTGGGGGGGGGGGGGGGGAATTAAAAAAAAAAAAAAAAAAACAGCAGAGTGACGGGATAAGTAATAAGAGAAAAAGAACATAAATCCATGGAATGTAGACGAATGACT
+
BCCBCFFFFFCCGGGGGGGGGGHHGHHHGGHHHHGHEFGHHHCHHFHHGFGHHHHHGGGHGHGGGHHHHHHHHHHHGHHHHHHHHHHHHHHHHHHHHHHHGGGGGHHGGGGEFGHHHGHHHHHHEGFHHHH?GHHH333333332=2///----9-:-----./00:0009--:9-;9------.9/:/./.;000.--../:0000000000/00/..../;00000000;0/00:;0:00;.--.0000
@M03495:530:000000000-LYBTV:1:2108:18691:17215 2:N:0:ACAGGAAA+TAGACAAT
ATATTTTGCCGTTGATAAACCACCCTCCAAAGCTCACATGCTGACAGATCGGAAGAGCGTCGTGTAGGGAAAGAGTGTATTGTCTAGTGTAGATCTCGGGGGGGGGCGGATGTTTTAAAAAAAAAAAAAAAAAAAAATACGGCAGCGTGAAGTACAACAAACGAAAGATAGACATCAAAACATGCGTGGTAAAGAAGGCAGGACAGAGTAAGCTAATAAACATAATAGTTGGAAAAAGACAGTAGTATATG
+
CDDCDFFFFFCBGGGGGGGGGGGGGHHGHHEGGHHHHHHHHHHHHHHHHHHGGGGHHHGEEGEEGHHHGHHHHHHGGGHHGHBFGHHH34434444B1F///----------000/:00;BDF-@DA--:-@-9-;-.00..---.-....;000000.........:00000:00;000..000.:.-.0000:./...:-.././/0000000000000::00;00:000000/..;///0:0000000
@M03495:530:000000000-LYBTV:1:2108:16604:17224 2:N:0:ACAGGAAA+TAGACAAT
ATATTTTGCCGTTGATAAACCAAAGCTCACATGCTGACAGATCGGAAGAGCGTCGTGTAGGGAAAGAGTGTATTGTCTAGTGTAGATTTCTGTGGTGTGCGGGTTCTTTAAAAAAAAAAAAAAAAAAAGTGAAATGTGAAACATCCTACTTGGTCAGTTATGATACTTATAGTTATGCGACATGAGGTGGGATAGCGTGATCGAGATAGAAATGGATGATGGAATGATAAAGGTGACGAGCACAACTACGG
+
CCDCCFFFFFDBGGGGGGGGGGHHGHGHHHADAGGHHHHHHHHHGGGGHHFEGGGGGEHFDFHHHHEHHHFHGHH@FDGFGD@53444444B4B22?1141//>/034??43B?E///<CFC/--<--.0000000:00000/00/0000009000/0000090000000;0;00000..--.00:/;..-.0900-...:;....:0:000000:;0:000/0000000000:000..---.//.009:.
@M03495:530:000000000-LYBTV:1:2108:23416:17273 2:N:0:ACAGGAAA+TAGACAAT
ATATTTTGCCGTTGATAAACCAGGGCATCGGCCGTTTTCTCCAAAGCTCACATGCTGACAGATCGGAAGAGCGTCGTGTAGGGAAAGAGTGTATTGTCTAGTGGAGATGAAGGTGGTGGACGTCTCATTCAAGAAAAAAAAAAAAGACTGAGCTGCTGGCGCGTTTGCACATGCACCGTACTCAAGACGCTCATGTCGTGTGGCTCTAGTCATGATAGTCACGTCCTGACGTAGGTACAATGCGGTAGCAC
+
ABBBCFFFFFCBEGGGGGGGGGGGGGGHHGGGGFEFHGHHHGHHGGHHHHGHHEFGHGHHHHHHHGEEEHHHGEFGGCGHHHGBHHG?FGH4GFHF4BGGGF303?33343B3?3/////2///2?33332@22@F20///-A<<..<00/0/0/:00/.-.-9::.000900;00/9....90/009.-...///;....9.;9:/9/:B////:/9:/:/.....///;..../9//////99..9///
@M03495:530:000000000-LYBTV:1:2108:21727:17289 2:N:0:ACAGGAAA+TAGACAAT
ATATTTTGCCGTTGATAAACCAGAACCATCCAAAGCTCACATGCTGACAGATCGGAAGAGCGTCGTGTAGGGAAAGAGTGTATTGTCTAGTGTAGATCTAGGTGGTGGGCGGGTCATTAAAAAAAAAAAAAAAAAAAAGGAAAAAAGCGGAGCGTAGCAAGATAATGAATTGCAGTAGCTCGCAGAACTGAGAAGAGGACGGGAGAACGAGATGTACAGCGGTCATCTGGGTGACGTACAGTGGACACAAG
+
CCCCCFFFFFECGGGGGGGGGGHHHHHHHHHHHHHHHHHHHHHHHHHHHHGHHHGGGGHGHGGGFFGFHHHGGHHHHHHHHHHHH@FGGHHH443444@@@33EF11?//>////022222D2<@@?><---------..////.-.:.-----9.<.11</0:11111110<10111111.-9.-/:100011/<....-<-.-..0.....011:110--.<.11111//..<.....111/000./..
@M03495:530:000000000-LYBTV:1:2108:28070:17316 2:N:0:ACAGGAAA+TAGACAAT
ATATTTTGCCGTTGATAAACCACCCTCCCTGTGGTCGTTATCTTGCTCCTTCTGTCGTCAACGAATTTACTAATTCCAAAGCTCACATGCTGACAGATCGGAAGAGCGTCGTGTAGGGAAAGAGTGTATTGTCTAGTGGAGGGTTAGGCGGGCTGGGGAGGCTTTTAAAAAAAAAAATCAGAACACACAGTAAGATCAGAAAGCCACGACAGCCTTATGATCGCATCAGAAGCATACTACAATGCATTTAA
+
ABABBFFBFFBAGGAFFGFEGEFGGHD2FGCHHGHFGEEAGFHFHGHFHC5BGDFAEGGHGF?GGGHHHGHHHHGHBFFFFHHFHFFHFHHHDGGBGHGHGGGCGCGGFFGGD?F?GFHFHABGGHHHGFFBDGGBG?B2////@/@22//--<...<.:-..//000000999---.9////./..9../////9////////...-;---.9.////9;/....-//////9;/////9//////;;//
@M03495:530:000000000-LYBTV:1:2108:22158:17317 2:N:0:ACAGGAAA+TAGACAAT
ATATTTTGCCGTTGATAAACCAGAACCATCCAAAGCTCACATGCTGACAGATCGGAAGAGCGTCGTGTAGGGAAAGAGTGTATTGTCTAGTGTAGATATCGGGGGTGGGCGGCTGATTAAAAAAAAAAAAAAAAAAAAAATAGAGAGAGAAGACGGACTGGTGAAATACAAAACTAATCATGATTCCAGCTAAGTCAGCTCTTAGGCTACATTATGAGGATTGAGAGCGATACGAAGTCTAAGTGAGAGAA
+
CCCCCFFFFFCCGGGGGGGGGGHHHHHHHHHHHHHHHHHHHHHHHHHHHHHHHHGGGGHHHGGGGEGGHGHGGHHHHHHHHHHHGBFGGHHD443444B41E/>////</////-0<111>11ACFG@-<--9-@@----.00111....0/0/...--..1/10111000<:.0:0101111111111/011011:101010110000/01111:11/0/1/00.0.-<.A-.....:<111:11010.0
@M03495:530:000000000-LYBTV:1:2108:19206:17346 2:N:0:ACAGGAAA+TAGACAAT
ATATTTTGCCGTTGATAAACCAGGACTCAGGCTGGACCAAAGCTCACATGCTGACAGATCGGAAGAGCGTCGTGTAGGGAAAGAGTGTATTGTCTAGTGTAGATTTCGGGGGTGGCCGGGTCATTAAAAAAAAAAAAAAAGAAAATACAGATTAGGCAAATAGTATTACACGCAAGACAAGACGAGATCACAGAGTAGTTTGTCAGTCTACAAGCGAATGTAACATAAGACACGAACCGCTGAGATAATGG
+
CCCCCFFFFFBBGGGGGFGGGGHGHHHHHHHHHGGHHHHHHHHHHHHHHHHHHHHHHGHHHGGGGHHHGGGF>FHHHHGGHHHHHGHFGHHHBGGHHH3B43444D42//>///<00//></01111111@@@-A@-:--...//0:00000000000..00000000000.-9--//:/.//.--.:90/000/0000090/00000009900:.9--00000090000://.-.------..0000009
@M03495:530:000000000-LYBTV:1:2108:12545:17363 2:N:0:ACAGGAAA+TAGACAAT
ATATTTTGCCGTTGATAAACCAGAGGACTCAGGCTGGACCAAAGCTCACATGCTGACAGATCGGAAGAGCGTCGTGTAGGGAAAGAGTGTATTGTCTAGTGGAGATCTCGGTGGGGGGCGGCTGATTAAAAAAAAAAAAAAAAGAAGAATAAGTCGGATAACAGCGAGAGAAGAATATGATATGATAAGTCTAAGTAGTGAAACACAAAAACGTACTACAAGATATGGGAGAGGGAGAACTAAGAACCAAA
+
CCCCCFFFFFCBFGGGGGGGGGHHHGHHHHHHHHHHGGHHHHHCFHHHHHHHHHHHHHGFHHGGGGGHHHGEGGGGHHHHGFHFHGHDGEGHHH4BFGFGG13/333440///>/<B--;----./;//9;/9-:----:-;-.../;;////9/.--:.////.:----.//99////////////9/////9/////////;/.;..:..9....;/////;////./.......9.////////9..;
@M03495:530:000000000-LYBTV:1:2108:19066:17402 2:N:0:ACAGGAAA+TAGACAAT
ATATTTTGCCGTTGATAAACCAGGACTCAGGCTGGACCAAAGCTCACATGATGACAGATCGGAAGAGCGTCGTGTAGGGAAAGAGTGTATTGTCTAGTGTAGATATCGGGGGTGGGCGGGTCATTCAAAAATAAAAAAGAGGATGGAGGGACAACGTGAGGCTAACATGTCCGAACCGAGTTTGATGTGTATGAGGGTGTAAGATGAAGAGTGTGAGCACCTCAGGGCATAACACACAACAGCCGGTACAG
+
BBABBFFFFFBBCGGGGFGGGGHCDEGHGHHHGHGGHHHHDHBGHHHHHGBGGHHHGEHHHG1CEFHHCFGG?EGGGHEFGHGBGFGGHHHH4FGGHHH4434B444//>E/<//<///-<-.0000000:.;00:0-../..//.//.-.....-...9...09///9//;...9-9-9;.///:////9/////...-///9///9//.//////;/..;.///9.../////..;...9..--;;.//
@M03495:530:000000000-LYBTV:1:2108:8873:17415 2:N:0:ACAGGAAA+TAGACAAT
ATATTTTGCCGTTGATAAACCAGGGACTCAGGCTGGACCAAAGCTCACATGCTGACAGATCGGAAGAGCGTCGTGTAGGGAAAGAGTGTATTGTCTAGTGGAGAGATAGGTGGGCGGCGGAACATTAAAAAAAAAAAAAAAAAGAGTGAAAAGCAGTGGCAGAATGAGTAACAGATCAAACTCAAAAAGATCTGGCAACCCACAAGTATGGAGAATGATCACAAGCCAGAGGACGTACGGGAACATACGAA
+
BBBCCFFFFFCAGGGGGGGGGGHGGGGHHHHHHHHGHHHHHHHHHHHHHHHHHHHHHHHHHHGGGGGHHGGGGEGHHHHGHHHHHHFHHHHHHBGHHHHD13?3//?4?34?/E////</---011<1111<CA@@A------..:0000:0/.0/00/:/../0000000000/:0000000:000...000;0:/0........0000/0/0.000000:00.../..:...-.9.-.-.-./000...
@M03495:530:000000000-LYBTV:1:2108:4382:17455 2:N:0:ACAGGAAA+TAGACAAT
ATATTTTGCCGTTGATAAACCAGCTAATCCTGAAAAAAAAATCAAAGCTAAAAACTACAATGCTAAGACCACGATGTGACTGCTATCAAAGTTAGATATATATGTAAATTATTCATCTGTCAAATCCTAGAATTATATCATACCTGCTCCAGCAATCACGACCTGTAATGGTTTAGTGGGTTGTTCACTGTTTCTGAAAAATGAAGATAGTTGTCCAGCTTCCAAAAAGTTTATTGTGTTTTCTAGTGGAG
+
ABBBAFFFFFDAEGCBGGGGGGDHHHHFGHHHHHHHHGGGCHFGHHHGHHHFGHGFFHHHHF3DGHGHHGHHGGHFEFHHHHFHHHGGHHGFFHHHHHHHHHHHEGHHHGHHHHHHGDGF4DGGBGGHHHHHHHGHHHHHHHFHHHHGGHF2CFFGGHHGGGCDFFFHEFHHDGFGGFECEFGGEGFHHHGFDHHHHBGFGHB=0GHGHFGBHHHE0FBFH0/0:0;.CFBFGGGFFGBFBF0BFFGGG0A
@M03495:530:000000000-LYBTV:1:2108:12308:17468 2:N:0:ACAGGAAA+TAGACAAT
ATATTTTGCCGTTGATAAACCACCCTCCCTGTGGTCGTTATCTTGCTCCTTCTGTCGTCAACGAATTTACTAATTCCAAAGCTCACATGCTGACAGATCGGAAGAGCGTCGTGTAGGGAAAGAGTGTATTGTCTAGTGGAGATAACGGTGGGGGGCGGGTGCTATTAAAAAAAAAAAAATAGAAGAAATGGAAGATATAAGGGAGTTGTCTGCGTTAGTAGAAGAGAATATCGAATCACTTGGCGAGCGCA
+
CCCCCFFFFFDCGGGGGGGGGGGGGHHGGHHHHHHHGGGHHHHHHHHHHHHHHGHHGGGHGHGGGHHHHHHHHHHHHHHHHHHHHHHGHHHHHHGHHHHHGGGGHHHGGGGGGHHHHGGHHHGHGHHHHHGDFHHHHG02?22222///?///>--<-<--.011111<1:---<---<.0:<11<:/<100:/.::11110:.../111:11-..<.<111110./0<<11.</0910110</---9---
@M03495:530:000000000-LYBTV:1:2108:24734:17486 2:N:0:ACAGGAAA+TAGACAAT
ATATTTTGCCGTTGATAAACCAGCTAATCCTGAAAAAAAAATCAAAGCTAAAAACTACAATGCTAAGACCACGATGTGACTGCTATCAAAGTTAGATATATATGTAAATTATTCATCTGTCAAATCCTAGAATTATATCATACCTGCTCCAGCAATCACGACCTGTAATGGTTTAGTGGGTTGTTCACTGTTTCTGAAAAATGAAGATAGTTGTCCAGCTTCCAAAAAGTTTATTGTGTTTTCTAGTGGAG
+
ABABBFFFFFBAGGFGGCFGGGHGHHHHHHHHHHHGHGGGGHHHHHEHHHFHHHGGGGGHHHHHHGHHFHHHGGHGFFHHFHCHHGHHHHHHHHHGHHHFHHHHHHHHHHHGHHHHHHHHHHHFHHHHHHHHGHHHHGGHHHGHGHFHHHHGHHHHGHHGGCGGHHHHHGHDFGHHFFHFEFCEHHHHHHHHHHHHGHGHHGFHHHHHHHHHHHHCHHHGHHGHF0C..0;FFGGGGF;CFGFGGFFFA0.
@M03495:530:000000000-LYBTV:1:2108:3567:17506 2:N:0:ACAGGAAA+TAGACAAT
ATATTTTGCCGTTGATAAACCAGCTAATCCTGAAAAAAAAATCAAAGCTAAAAACTACAATGCTAAGACCACGATGTGACTGCTATCAAAGTTAGATATATATGTAAATTATTCATCTGTCAAATCCTAGAATTATATCATACCTGCTCCAGCAATCACGACCTGTAATGGTTTAGTGGGTTGTTCACTGTTTCTGAAAAATGAAGATAGTTGTCCAGCTTCCAAAAAGTTTATTGTGTTTTCTAGTGGAG
+
AABBAFFFFFDBGGGGGGGFGGHHHHGHGFHFGHGHHGGGGHHGHFHEHHHHHHGGHEHHFHHFHHHHGHHEFGH1FGHFFH3GHHHFGHHHHHHGHHHFHGGHFGHHGHHHFFHHHHHHFHHFHHHHHHHHGHHHHHHHHHHFHHEHFFGHEGFGGHGGGFFGGGHFFHHFHHHFFGHHGGGGHHHHHGHHHHHGGDGHGHHGHHFHBGGHHHFFHGCGFHGCGHA?CCFGGGGGGGFGGGFFBBFF.;E
@M03495:530:000000000-LYBTV:1:2108:29333:17534 2:N:0:ACAGGAAA+TAGACAAT
ATATTTTGCCGTTGATAAACCAGTCTCCAAAGCTCACATGCTGACAGATCGGAAGAGCGTCGTGTAGGGAAAGAGTGTATTGTCTAGTGTAGATATCGGCGGTGGGCGGGTCAATAAAAAAAAAAAAACAAAAAAGTAACCACATACAAGAGACGCATCAGATAACATAGTTAGAAACACCANGCTAGACCTCCTTGTGACAACCGCTGTAGTTGATTAATTTCTACTACCGAACACACTTACTCACTGTA
+
@BBBAFFFFFDBGGGGGGGGGGHGHGHHHFHGGHHHGHHFGHGHHHHHHCEGFGGGHGGGGGEGHFHHGHHHHFGFGGGFFH5BBGEH3443444441///>//////////01?11=11@?--@<--...<..-.000000..000000/.//.--.-000000000000000000//...!.....:0<00./00000000..----.00000000000000000000/-.---/../00000000000
@M03495:530:000000000-LYBTV:1:2108:10471:17541 2:N:0:ACAGGAAA+TAGACAAT
ATATTTTGCCGTTGATAAACCAGCTAATCCTGAAAAAAAAATCAAAGCTAAAAACTACAATGCTAAGACCACGATGTGACTGCTATCAAAGTTAGATATATATGTAAATTATTCATCTGTCAAATCCTAGAATTATATCATACCTGCTCCAGCAATCACGACCTGTAATGGTTTAGTGGGTTGTTCACTGTTTCTGAAAAATGAAGATAGTTGTCCAGCTTCCAAAAAGTTTATTGTGTTTTCTAGTGGAG
+
AB@AAFF5FFDAFGGGGGGGGGGGHHHHHHHGHHFHHGGGGHHHHHFHHFHGHGFHGHHGHHHHHHHHHHHHDGHEGGGFFHHHFGGHHHHHHHGHHHHHHHHHHHHHHHHHHHHHGHFHHHHHHHGHHHGHGHHHHHHHHHGGHHHHHHGHGGFHHHHGGGGGFGHGHFHFHHHHGHFHGGGGGHGHHHHHFHHHFHHHHHHF=GCHHHHHGHCCFFHHFE/0<0;.CFFGGGGGGGBBFGFFB0FFA0?
@M03495:530:000000000-LYBTV:1:2108:5510:17557 2:N:0:ACAGGAAA+TAGACAAT
ATATTTTGCCGTTGATAAACCAGGGACTCAGGCTGGACCAAAGCTCACATGCTGACAGATCGGAAGAGCGTCGTGTAGGGAAAGAGTGTATTGTCTAGTGGAGATATCGGTGGGGGGGGGGTGCTTAAAAAAAAATAAAAAAAAAAAAAGAAAACTAGAGGGACCAGATAGAAAAAAAAGAGCAACAAATGTGGTGAAGCGAGGGATATATACATAGTTACGTAGTCAAGGTAACTGAAGAAGACTCAGAA
+
CCCBCFFFFFDCGGGGGGGGGGHGGGGHHHHHHHHGHHHHHHHHHHHHHHHHHHHHHHHHHHGGGGHHHGGGGGGGHHHGHHHHHHHHHGHHH4BFFGFB13133444?>/?E///---<---.0:1111B9B->.<:F10-<-<--<9.<.///01000/.......<11111/.---..//0/....<1<10/.<0109A--9./<<111111111111./0..11100<11:11<001/<0/1000<1
@M03495:530:000000000-LYBTV:1:2108:16630:17574 2:N:0:ACAGGAAA+TAGACAAT
ATATTTTGCCGTTGATAAACCAGCTAATCCTGAAAAAAAAATCAAAGCTAAAAACTACAATGCTAAGACCACGATGTGACTGCTATCAAAGTTAGATATATATGTAAATTATTCATCTGTCAAATCCTAGAATTATATCATACCTGCTCCAGCAATCACGACCTGTAATGGTTTAGTGGGTTGTTCACTGTTTCTGAAAAATGAAGATAGTTGTCCAGCTTCCAAAAAGTTTATTGTGTTTTCTAGTGGAG
+
>AAABFFDDFBBGGGGGGGGGGHHGHHHHHHHHGHHHGGGGHHHHGFHHHHGHHGHHGHHHGHHHHGHHHHHGGHEGGHHFFFHGHFHHHFFGHFHHHHHHHHHHHHHHEHHHHHHHHGHHHHHHHHHHHHHHGHHHHHHHHHCHHGFGGHFFHGGFGHG?CDAGHHGHHG?GCGHDFFFGGGGHHFHHHHHHHHHHGDHHHFHHFGHEFHHE;CCHFGHEFCCCGE.:90CBFGGGGCBFBFFBFFGEGG
@M03495:530:000000000-LYBTV:1:2108:8028:17616 2:N:0:ACAGGAAA+TAGACAAT
ATATTTTGCCGTTGATAAACCAGGACTCAGGCTGGACCAAAGCTCACATGCTGACAGATCGGAAGAGCGTCGTGTAGGGAAAGAGTGTATTGTCTAGTGTAGATCTCGGTGGTGGGCGGGGCATTAAAAAAAAAAAAAAAAAAAAACGGCAGAGAAGTAGAAGCAGATCACAAGATAACGAAGGGAGAGCCGAGGTCTGTAACGGCACACTCGTATTACCATAGCCGGAGCGTGATCTACATGCAACACCG
+
BCBCCFFFFFDDGGGGGGGGGGHGHHHHHHHHHHGHHHHHHHHHFGHHHHHHHHHHHHHHHGGGGHHGGGGFEGHHHHGGHHHHHFGHHHHHBGHHHHF4434444DEF/?E//?//<//---<<1111<@CFCCGDA-----<-<.-.---..<0/00000000//<00/0<</00:0.<.<........-<--./:/0<00.----/./<.../0<0<00000<.-----.../00000000000...-
@M03495:530:000000000-LYBTV:1:2108:28886:17626 2:N:0:ACAGGAAA+TAGACAAT
ATATTTTGCCGTTGATAAACCAGCTAATCTTGAAAAAAAAATCAAAGCTAAAAACTACAATGCTAAGACCACGATGAGACTGCTATCAAAGTTAGATATATATGTAAATTATTCATCTGTCAAATCCTAGAATTATATCATACCTGCTCCAGCAATCACGACCTGTAATGGTTTAGTGGGTTGTTCACTGTTTCTGAAAACTGAAGATAGTTGTCCAGCTTCCAAAAAGTTTATTGTGTTTTCTAGTGGAG
+
AA1>AFFFFFDAA1A3BABE1AEFAF1FA3AF3BGHC0//E01AFGH0AA11AFEGFBEA11122B1FBGFE>@EF1F11F10FG20@F@D1BF2FBEF222BGEE2>22BF2BBGGDDGHF>D2BE12>1BF1GFHHBHHHFCGF01F11B0<FFH1GBE?@E0GH1FDD?GCGB11FECF->>1=D<00=GHHFE00D/00<<00CB0;;C000;:/0CG/0;C..99FFFFBFFFFG//0990;;.09
@M03495:530:000000000-LYBTV:1:2108:26601:17633 2:N:0:ACAGGAAA+TAGACAAT
ATATTTTGCCGTTGATAAACCAGCTAATCCTGAAAAAAAAATCAAAGCTAAAAACTACAATGCTAAGACCACGATGTGACTGCTATCAAAGTTAGATATATATGTAAATTATTCATCTGTCAAATCCTAGAATTATATCATACCTGCTCCAGCAATCACGACCTGTAATGGTTTAGTGGGTTGTTCACTGTTTCTGAAAAATGACGATAGTTGTCCAGCTTCCAAAAAGTTTATTGTGTTTTCTAGTGGAG
+
>A3AAFFBFFBBGCAFGGGGGGCCGHGHHGHHHHHHHGGGGHHFHHHGHFFHHHGHHHFFHFHHEGHHFHHHGGHGHBDFHHFHHHFGHEFGHHHHHHHHHHHHFGHHHGHHHGHHHHHHHHH4GHFHHHHDGHHHGEHGHHFHHHFFHGHGGHHHH2GG/BCGHGHFHHFGHHHFGHHHGFGGHHEHHHHHFHHHHHHFFHHG0:CEADGGHHFGHH/CHHF0BB;.;FF0FFBBFGBFFG0;BB0FF0.
@M03495:530:000000000-LYBTV:1:2108:17097:17656 2:N:0:ACAGGAAA+TAGACAAT
ATATTTTGCCGTTGATAAACCAGCCTCCCTGTGGTCGTTATCTTGCTCCTTCTGTCGTCAACGAATTTACTAATTCCAAAGCTCACATGCTGACAGATCGGAAGAGCGTCGTGTAGGGAAAGAGTGTATTGTCTAGTGTAGAGATCGGTGGGGGCGGGAGAATGATAAAAAAAAAAAATACACAATGTATGTGGACTGGAAGATTACATGGTAGATGGTTAGCAAGCTGCTGAGAATTGAACGACAGTAGT
+
CCCCDFFFFFCBGGGGGGGGGGHHGHHHGHHHHHFHFGGHHHHHHHHHHHHHHHHHGGGGGHGGGHHHHHHHHHHHHHHHHHHHHHHHHHHHHHHHHHHHGGGGHHHGGGGEEFHHHGFHHHHHHHHHHHHDHHHHHGB3D3332@///?/<?@------;.9000000C0?D--;--.000:090090000;000:../0;.0000000/000;0000009000/.00::00.90:00000..---0090
@M03495:530:000000000-LYBTV:1:2108:13862:17659 2:N:0:ACAGGAAA+TAGACAAT
ATATTTTGCCGTTGATAAACCAGGACTCAGGCTGGACCAAAGCTCACATGCTGACAGATCGGAAGAGCGTCGTGTAGGGAAAGAGTGTATTGTCTAGTGTAGATCTCGGTGGGGGGCGCAGGAGTATAAAAAAAAAAAAAAAAAAAAAAGAAGGACAGAGGTGCGAGAGTTGTAGAAAAAAACTAAAGCAACAAGCAGTGCAAGGAAGTACAATGAAGTCTAGAGTGCATCACATCAGAGATAACTACAAA
+
BCBCCFFFFFCCGGGGGGGGGGHGHHHHHHHHHHGHHHHHHHHHGHHHHHHHHHHHHHGHHGGGGHHHGGGGEEHHHHGHHGFHHGHDGHHHBG@GHF344B444B40//>>//<-----<-.<</0:0CFBC@9B;-=----------<../..././<.0.09.---000000:00/<--.0000000/.:</.//000:00../.00000:0000<00000000000<0:000<00</000<0<0<00
@M03495:530:000000000-LYBTV:1:2108:25413:17666 2:N:0:ACAGGAAA+TAGACAAT
ATATTTTGCCGTTGATAAACCAGGACTCAGGCTGGACCAAAGCTCACATGCTGACAGATCGGAAGAGCGTCGTGTAGGGAAAGAGTGTATTGTCTAGTGTAGATTACGGTGGGGGCGGGGTGATTAAAAAAAAAAAAAAAAAAACGACAGGAGTGGTTGGTAGAAGTAGAAAGAAGAAGTAGATCATGAAGATGCGATGCGATATAATAGTTGTATAGTCATGTTACTAGCCATTAGCACGATGAGGCTGG
+
BCCCCFFFFFDBGGEGGGGGGGHGHHHHHHHHHHGHGHHHHHGHHHHHHHHHHHHHHHGGHGGGGHHHGGGGFGGHHHGBHHHHHGHGHFHHBFGHGGD4BB4444B/>2/>//>///-<--.<11:1<::CD-@@@=--<---.-.-<-..9/..1..-.111111111110/.<0//1<111<01<111111<<...<-...-11111:11<<111<11<11111111//0:111/10-.9.10/....
@M03495:530:000000000-LYBTV:1:2108:16842:17693 2:N:0:ACAGGAAA+TAGACAAT
ATATTTTGCCGTTGATAAACCAGCTAATCCTGAAAAAAAAATCAAAGCTAAAAACTACAATGCTAAGACCACGATGTGACTGCTATCAAAGTTAGATATATATGTAAATTATTCATCTGTCAAATCCTAGAATTATATCATACCTGCTCCAGCAATCACGACCTGTAATGGTTTAGTGGGTTGTTCACTGTTTCTGAAAAATGAAGATAGTTGTCCAGCTTCCAAAAAGTTTATTGTGTTTTCTAGTGGAG
+
ABBBBFBFFFBBGGGGGGGGGGHHHCHHHHHHHHHHGGFGGHFHHHBFHHHEHHEHHHHHHHHHHHHHHHHHGGHFFFHGGHGGHHGHHHHHGHHHHGHHHGHGHHHHHEGHHHHHHHHHHHHHHHHHHHGHHHHGHHGHHHHGHHGHHFHHFFGHBGHGGGGGHHHHHHHGHHHHHHAHGGGDHHGHHHHHHHHHHBFHHHHGHHHGHHBGFCGGHHGHFHHG;:GFGGFFGGGGGGFFFFFEGFGFFGG
@M03495:530:000000000-LYBTV:1:2108:16013:17708 2:N:0:ACAGGAAA+TAGACAAT
ATATTTTGCCGTTGATAAACCAGGGACTCAGGCTGGTCCAAAGCTCACATGCTGACAGATCGGAAGAGCGTCGTGTAGGGAAAGAGTGTATTGTCTAGTGAAGATCTCGGTGGGTGGCCGGTCATTTAAAAAAAAAAAAAAGAAGCAATAATATCGAAGTAGTCAGCGGCTAAAAAGATAGTGGAATGATAGAGAGGTAAGAGAAGTATAGGGATCGACCGATGAAGACAGTTGTGATAATAAGAGAACGC
+
CCCCCFFFFFCCGGGGGGGGGGHGGGGHHHHHHHHGHHHHHHHGHHHHFHHHHHHHHGHHHHGGGGHHHGGGGFGHHHHGGHHGGHHHHHHHHFGFHHHF4443334?0//>E//?/00/<//?3B33@2@>BCC/@--<-.../0:/000;000../.:;000000.---.0000.;00;00.00000000000..;90;00/0/000000.//;..--9-9.0000///0:00.0000000000/00..
@M03495:530:000000000-LYBTV:1:2108:29486:17716 2:N:0:ACAGGAAA+TAGACAAT
ATATTTTGCCGTTGATAAACCAGGACTCAGGCTGGACCAAAGCTCACATGCTGACAGATCGGAAGAGCGTCGTGTAGGGAAAGCGTGTATTGTCTAGTGCACGATTTCGTGGTCGACCGTCACGTAATACATATAAAAGTGCAATACATCCCTTAAACTTGGCAACAATGCTGATCCCCTTCTGCTGGGCACAATCCGATAACTCTGCAGTAGAGCGGACACTGACAGTTCAAGTACACTGGATGTTTGCG
+
A?AA@FFF1FDAGC1AGDFG1CC00AG0A10BFH?FA0EAE0011FFFF11EGBBG10ABAA/FAFGE////EG/0@@FFGE00?///>GBB2B@22F1121////>2B0///1/////?//?/000/21@222@211111111?111110?11<1111=11011.>C00<000000/</./000;0/.././:0//.:.-90000000/000090-9----9/////B////////////9////////-
@M03495:530:000000000-LYBTV:1:2108:11543:17717 2:N:0:ACAGGAAA+TAGACAAT
ATATTTTGCCGTTGATAAACCAGGGCGGCACCAAAGCTCACATGCTGACAGATCGGAAGAGCGTCGTGTAGGGAAAGAGTGTATTGTCTAGTGTAGATGTAGGGGGTGGGGGGATGATTAAAAAAAAAAAAAAAAACGTAGAAAAATGGAGAGCGGAAAGTAGACCATATACAACTAGCGACATAGCGTGTCACAAGGCACAGCACTATGGACATAGACCAAGACTTGGAGACACACGAGCATCAGAGAGT
+
BCCCCFFFFFDCGGGGGGGGGGHGGGGGGGGGHGHHHHHHHHHHHHHHHGHGHHHGGGGHHHGFGE>EFGHHGHGHHBGFGFGGHHBFGHGG34434B4B44D/?///<//>--..<00000<BBA@@-<-@=---.-....00/..000/0<.-----.000000/0000000<000/--<-.000-.../0000....://./.<00000000<0:<0/9..:0000:/0./:/.-<---0<0000/<0
@M03495:530:000000000-LYBTV:1:2108:4604:17734 2:N:0:ACAGGAAA+TAGACAAT
ATATTTTGCCGTTGATAAACCACCCTCCCTGAGGTCGTTATTCAACGAATTTACTAATTCCAAAGCTCACATGCTGACAGATCGGAAGAGCGTCGTGTAGGGAAAGAGTGTATTGTCTAGTGAAGATATCGGGGGGGGGCGGGGCATAAAAAAAATAAAAATAATAACACAATAAAAATGACTAAGCGATTAAAGTACAGAGTGATCTGAACCATACAATACGAGAGATGTAACAAGAATATAGTTGCAAA
+
AAAAAFFFFFDAGGGGGGGGGGAF00A00AA000AB00///D22A1A/BAADB2BFGF22D2B1BA1BF1121A1FF0BGCDGEEAFEFGFGFAE/?GGFEE00?GFHBGFGHHHFFHGD21221B11B1?////--;--;----9-/9//9----9:;9/-////////--9/////-//://///-----//////://///9///////--:/-//;//------////////--///99/9//////
@M03495:530:000000000-LYBTV:1:2108:24610:17757 2:N:0:ACAGGAAA+TAGACAAT
ATATTTTGCCGTTGATAAACCAGGACTCAGGCGGACCAAAGCTCACATGCTGACAGATCGGAAGAGCGTCGTGTAGGGAAAGAGTGTATTGTCTAGTGTAGATATCGGTGGGCGGCGTGGCATTAAAAAAAAAAAAAAAAAATAAATGGTCAAGGGTGACGATGACGAAGTATATGTAGACAGAATATTTGTAAATGGTGAGTAGCGTGATGCAAGCCACTCTCATGTACTGAATAAGGAAGGCATCATAT
+
CCCCDFFFFFCCGGGGGGGGGGHGHHHHHHHHGGGGGHHHHGHHHHHHHGHHHHHHGHHHGGGGHHHGEGGGGGHHHGHHHHHHHHGHHGHBGHGHHB?43444DFC@/?E//>/<><>--0111<>1<<@A@-:-9-<?--.01:1101110009...0.<..10..-9.111<1<11111</01:1111<111110111<111:9...<11010..//0/::011111111<111100:.9..0/::11
@M03495:530:000000000-LYBTV:1:2108:7503:17758 2:N:0:ACAGGAAA+TAGACAAT
ATATTTTGCCGTTGATAAACCACCCTCCCTGTGGTCGTTATCTTGCTCCTTCTGTCGTCAACGAATTTACTAATTCCAAAGCTCACATGCTGACAGATCGGAAGAGCGTCGTGTAGGGAAAGAGTGTATTGTCTAGTGTTGGACTGGGGGGGGGCGGGGGCATTATATAATATAAAACGAAAGAGACATAACAAGAGTCAAACGTTATATATAAGATGAACCGTATAGAGTAGAGAGCATATGATTTCGGA
+
BBBBBFFFFFBAGGGFGGGGGGGGGHHGGHH3GGBGEEEHHHGFFFHBGHHGHFHHFFGHFHGGEHHHHHHHHHHHHFGHEBGHHHHHHHHHFHHFFFHHGGGGFHFGFGCEAFCGGGHHHHGGFFGHHHFDG3DFB3?3//222/////9-----;-----.//;///////;9///-...9/....//////...///9//...../////////////.-...9/////9//9;./9////////.-.
@M03495:530:000000000-LYBTV:1:2108:18517:17760 2:N:0:ACAGGAAA+TAGACAAT
ATATTTTGCCGTTGATAAACCACCCTCCCTGTGGTCGTTATCTTGCTCCTTCTGTCGTCAACGAATTTACTAATTCCAAAGCTCACATGCTGACAGATCGGAAGAGCGTCGTGTAGGGAAAGAGTGTATTGTCTAGTGGAGAGATTGGGGGGGGGTGGGGCATGTAAAAAAAAAAAAAAGAAGCTACGAGTGTAGCGCCGGCGTCGGGTCTCAGAGAGCATAGGACGTGCACACCACTGGTGGTGTGCAGC
+
CCCCCFFFFFCBGGGGGGGGGGGGGHHGGHHHHHGHGGGHHHHHHHHHHHHHHGHHGFGHGHGGGHHHHHHHHHHHGHGHHHHHHHHHHHHHGHHHBGHHGGGGHHHGFGEEFHHHHGHHHHGHGHHHHGHDGFFHHG02/2//22@@F>/--9@-9>--.-9.00000:;-;=---9-..;/0090...;.00009------;---:.-/000009..00;0009-....00....00/:/..9..:0;0
@M03495:530:000000000-LYBTV:1:2108:17180:17762 2:N:0:ACAGGAAA+TAGACAAT
ATATTTTGCCGTTGATAAACCAGGGACTCAGGCTGGACCAAAGCTCACATGCTGACAGATCGGAAGAGCGTCGTGTAGGGAAAGAGTGTATTGTCTAGTGGAGATCTTGGTGGGGGGCGGAGCATTAAAAAAAAAAAAAAAAAAAAAAAAAGTAAAAATAGCGGAGGCAGAGGTACACATGATAACATGATTCAATAGTGGAGGCAGACATGACACGACGATGACTGACTGCGAATAACGACGTGATATCG
+
CCCCCFFFFFDCGGGGGGGGGGHGGGGHHHHHHHHGHHHHHHHHHHHHHHHHHHHHHHHHHHGGGGHHHGGGGFGHHHHGHHHHFHHHHHHHGBGHHHHF131333444?3?////-------.:000000<@9<D@B;---<---<----.000000.000-----......:000:000000000000000:000000<0......./000000.-<--..0<000000/.--<.00..9--..<00<.
@M03495:530:000000000-LYBTV:1:2108:7725:17804 2:N:0:ACAGGAAA+TAGACAAT
ATATTTTGCCGTGATAAACCACCCTCCCTGTGGTCGTTTCTTGCTCCCAATTCCAAAGCTCACATGCTGAAGATCGGAAGAGCGTCGTGTAGGGAAAGAGTGTATTGTCTAGTGGAGATCTCTGTGGGGGGGGGTGTGCTAGAATAAAAAAATGAAACATATGTTTTACCTGATCTGCCAGAATTAAAATAGATAAAATAAGATCTCCAGGATAACAATACAGAGTTTAATTTGTAATATGGGGTGTATGA
+
BBABBFFFFFB2EFGGGGGGGGGGHHCGHFGHHHCGEFGGHGGC5GFGFFGFHFFHHFHHHHHFHHHHFHHHGHHFGDGGHHHFEGEE?GHGFFG1FGGHGFGHHGGEDHGBG303/B334B?4?42<//:--;9--.///;:/99/;//--.//9B/////:/9/./99////////9/9./9/////////;//9////////////9;.//////////;///;//9/;/9///9////9..99////
@M03495:530:000000000-LYBTV:1:2108:28817:17811 2:N:0:ACAGGAAA+TAGACAAT
ATATTTTGCCGTTGATAAACCACCCTCCCTGTGGTCGTTATCTTGCTCCTTCTGTCGTCAACGAATTTACTAATTCCAAAGCTCACATGCTGACAGATCGGAAGAGCGTCGTGTAGGGAAAGAGTGTATTGTCTAGTGTTTAGCTCGTTGGGGGCGGTCGGATATAAAAAAAAAAATAAATTAAGAGTTGACTGACTGATACAAGAGCATGAAACAAATACGATCAATGGCTACATTGTGACTGGTAACAT
+
AA@BAFFFFFDAEGGGGGGGFGGGGCDFAGHFGHHHGGGHFHHHHFHHGFBGHBGHFGGHGH?FFHHHGHBHBGGFEGD5EGBGHHHFHGHFFFHHGFFAEEGGHEHGEG?>EFGGGFHHHFHHGFDHHG?FG33BFDB32?2222///@G///--<:----:.09000099;-;-.;//:////////////////99//////...////////99/9/.:...//9/.././/9////9/:.//////
@M03495:530:000000000-LYBTV:1:2108:3852:17813 2:N:0:ACAGGAAA+TAGACAAT
ATATTTTGCCGTTGATAAACCAGCTAATTCCAAAGCTCACATGCTGACAGATCGGAAGAGCGTCGTGTAGGGAAAGAGTGTATTGTCTAGTGGAGATATCGGGGGGGGGGGGGTGAGTAAAAAAAAAAAAAAAAAAAAAATAGAACAGAGAACATAGAAATAAGTACACTTGTAAGAATGCTGGTGCGTACAGCGTAAGCGTGTCGATACAACGACGCTAAGGATATGCTAGAAAAGAAGGATGTAGGGCA
+
AAAACFFFFFCBGGGGGGGGGGHHHHHHHHHHHHHHGHHHHHGHGHHHHH3FGHGGGGHHHGFGGGGFHFHGFHHFFGGHHHHHHBGHHFG3131334B4?///<--9--;>-9:..0;0000--;-:--;-=-------.;0000/////00/00000000;0000000;0000090000000//0-..-.0;-..9:0-..::..:.-0;0-.---..;0/00000000:000//../..;0:090./:
@M03495:530:000000000-LYBTV:1:2108:4407:17815 2:N:0:ACAGGAAA+TAGACAAT
ATATTTTGCCGTTGATAAACCAGCTAATTCCAAAGCTCACATGCTGACAGATCGGAAGAGCGTCGTGTAGGGAAAGAGTGTATTGTCTAGTGTAGGTCATGGGGGGGGGCGGGTCTATAAAAAAAAAAAAAAACAAACAACAGCTACAATAAGCTATTGTTCAAGATAACAATGTCCCTTCACTATCACAAAAGAGTCATACCAACGAACGTAAAAAAACAGACGACTGGAATAGTATACACATAAATCCC
+
ABABBFFFFFBBCEGGGGGGGGHHHHGHHHHHHHHHHGHHHHHHHHHHFHHHHHGGGGHHGGFEEEEGHHGGGFEGFEGHHHHHH44@BFH344333@344B11>-----9-9-9.///9/::B@D-;9;@--....9....../////////;//;//9;//9//////;9//9//;/9.////9/////../.;/////////....--;.;.//--.../.---...//////////9//9//////:
@M03495:530:000000000-LYBTV:1:2108:27355:17830 2:N:0:ACAGGAAA+TAGACAAT
ATATTTTGCCGTTGATAAACCAGCTAATCCTGAAAAAAAAATAAAAGCTAAAAACTACAATGCTAAGACCACGATGTGACTGCTATCAAAGTTAGATATATATGTAAATTATTCATCTGTCAAATCCTAGAATTATATCATACCTGCTCCAGCAATCACGACCTGTAATGGTTTAGTGGGTTGTTCACTGTTTCTGAAAAATGAAGATAGTTGTCCAGCTTCCAAAAAGTTTATTGTGTTTTCTAGTGGAG
+
3AAB?FF5DDD>EEGFF5FFFCHHHFHCGGFHFF3FHGGGGH35D551BFF53FECGHHHFFHEF5FFFFHH?EGEF4BE@GGH4D3BEGFGFHGHGFFHFHHG?GGGGGHFHGFH444FFHFF4FGHGHGHHHFBFFHHHG1?BDA1D?BGBGBGFFHD?C?DC<?GFHGD1F11<1>.<<@EF<GDFHHHHEHFG=GFA.0DD:::CGHB:;C0G//CCF::;:.AEFFGFG9;CFGG/FF09B;9F0E
@M03495:530:000000000-LYBTV:1:2108:3301:17843 2:N:0:ACAGGAAA+TAGACAAT
ATATTTTGCCGTTGATAAACCAGGGACTCAGGCTGGACCAAAGCTCACATTCTGACAGATCGGAAGAGCGTCGTGTAGGGAAAGAGTGTATTGTCTAGTGTAGTGATAGGGGGGAAGGCGAGAATTAAGAAAAAAAAAAATACGAAAGTTACCAGAGTGATTTCGGCTCTATTAACAATATTCAAGACTATACCGTTTGGTATCTAAACAACGGATCATAGGATTGAATGATGCGAGACAAAGCTATGAAG
+
AA>AAFFFFFDAFG1FGBGG10AFEEA0BCAA0GGECHFFHHCHHHFF1F2DFGHHGGH1FFCEFFHHFE/EEEEFCGHFHFHHFGBFBFDGH2BG@2@1221202222F0//--....:-99.0000000/9.--9;@--//9----9//////--/9//;//-9-9A/////////;///:////-/9///99--/--9/////9///-9------9//////-//;////;---9--:-9-9////;/
@M03495:530:000000000-LYBTV:1:2108:18797:17852 2:N:0:ACAGGAAA+TAGACAAT
ATATTTTGCCGTTGATAAACCAGCTAATCCTGAAAAAAAAATCAAAGCTAAAAACTACAATGCTAAGACCACGATGTGACTGCTATCAAAGTTAGATATATATGTAAATTATTCATCTGTCAAATCCTAGAATTATATCATACCTGCTCCAGCAATCACGACCTGTAATGGTTTAGTGGGTTGTTCACTGTTTCTGAAAAATGAAGATAGTTGTCCAGCTTCCAAAAAGTTTATTGTGTTTTCTAGTGGAG
+
ABABBFFFFFCBGGGGGGGGGGHHHGHHHHHHHHHHHGGGGHHFHGFHHGGGGHGHHHHHHHHHHHHHHHHHGGHGFFHGHHFHGHGHHHHHHHHHHHHGHGHHHHHHHHHHHHHHHGHHHHFHHHGHHHHHHHHHHHEHHHHHFHHHHHHHFHHHHGHGGGGGHHHFHHBGHHHBFGHHGEGGHHGGHHHHHHHHHHFHFGGBGHHHHHHFGCCGFGHGGHGCCG..CFGEFGGGBFCCFGEFB0;F.;A
@M03495:530:000000000-LYBTV:1:2108:24101:17856 2:N:0:ACAGGAAA+TAGACAAT
ATATTTTGCCGTTGATAAACCACCCTCGCCCTCCAAAGCTCACATGCTGACAGATCGGAAGAGCGTCGTGTAGGGAAAGAGTGTATTGTCTAGTGTAGGTCTCGGTGGGTGCCGGCTGATTTAAAAAAAAAAAAAATAAATAAGGAAAAGAATTGAATACACGTATGATGAACATACTGAAGAGCTGATACTCATGATTAGAGTACTAAATTGATCTGTAACTCAATGATAGGTGAGAGTGAGAGACAACT
+
DDCCDFFFFFDCGGGGGGGGGGGGGHHGGGGGHGHHHHHHGHHHHHHHHHHHHHHHHGGGGHHHGGGGEGHHHHGHGHHGHGHGHHHHBGHHHHG443334B43?/ED//?/3<////B2B222@FGCF@D@C--<.0000<:000/://..000<000000../0/<00:000000000<00:/<:0:00000<000<0000<0<:0000000000000000000<<0000/000.<0<00000.///90
@M03495:530:000000000-LYBTV:1:2108:7790:17859 2:N:0:ACAGGAAA+TAGACAAT
ATATTTTGCCGTTGATAAACCAGCTAATCCTGAAAAAAAAATCAAAGCTAAAAACTACAATGCTAAGACCACGATGTGACTGCTATCAAAGTTAGATATATATGTAAATTATTCATCTGTCAAATCCTAGAATTATATCATACCTGCTCCAGCAATCACGACCTGTAATGGTTTAGTGGGTTGTTCACTGTTTCTGAAAAATGAAGATAGTTGTCCAGCTTCCAAAAAGTTTATTGTGTTTTCTAGTGGAG
+
BCCBBFFFFFCBGGGGGGGGGGHHHHHHHHCHGGHHHGGGGHHHHHHEHHGHHHGHHHHHHHHHHHHHHHHHGGHGGHHHGHFHHHHHHGHHHHHHHHHHHHHHHHHHHGHHGHGHHGFHHHHHHHHHHHHHHHHHHGHHHHGHHGHHHHHHHHGHHHHGDGGGHHHFHGH?GGHGGHGHGGFGHHHHGHHHHHHBBD0GGHHGHHHHHHHGHGFHHHHEHFEC;;G.CFFGGGGEGGGFGGFGFGFG.BE
@M03495:530:000000000-LYBTV:1:2108:23926:17889 2:N:0:ACAGGAAA+TAGACAAT
ATATTTTGCCGTTGATAAACCACCCTCCCTGTGGTCGTTATCTTGCTCCTTCTGTCGTCAACGAATTTACTAATTCCAAAGCTCACATGCTGACAGATCGGAAGAGCGTCGTGTAGGGAAAGAGTGTATTGTCTAGTGAGGGGTAATGTGGGTGGCGGGGATATAAAAAAAAAAAAAGAACATAAGAAGTCAGGTTGGTAATCCTATATAATTGGGATTAATATCGACGGATGAGATGTCAGTGATACGGT
+
ABBCCFFFFFCBGGGGGGGGGGGGGHGFGHHHHHHHGGGHHHGHHHHHHHGFHFHHGGGHGHGGGHHHGHHHGHHHFHHGGGHHHHHHHHHHHHHHHHHHGGGGHHHGGGGEFFGFHGHHHFBFDGF3HHH3FBGFHB320////22222?//?/0->---./00000:;---;;-:...//0;0000/000;/:;/-;00;00000:0000000..;/009000..---..-000000000000000../
@M03495:530:000000000-LYBTV:1:2108:19038:17966 2:N:0:ACAGGAAA+TAGACAAT
ATATTTTGCCGTTGATAAACCAAAGCTCACATGCTGACAGATCGGAAGAGCGTCGTGTAGGGAAAGAGTGTATTGTCTAGTGGAGAGATTGGTGGGGGCGGGGGGATTTAAAAAAAAAAAAAAAAAAGAATAAAGACAAGATAAAAGGTGAGGTAGAGAGTAAAAAAGTCCATCCGCGCCGAACCTGTTCATACGGACACCGACCCAACGTCCATAGAAACGGTATACGACAACCCCACAGCACGGACAAT
+
CCCDDFFFFFCCGGGGGGGGGGHHHHHHHHHHHHHHHHHGHHHGGGGGFFGFGGGGGHHHHGHHHHHGGGHHHHHBFFGFHD13?3113B313B>//>//>/---<./<000<B-@B=C;=---<--...0000<0///./000000.000../00<00.000<00-.000<::...-----<--/.00000:0...--..-9---........000000:.....0<...--......9:./.--<--.0
@M03495:530:000000000-LYBTV:1:2108:4568:17984 2:N:0:ACAGGAAA+TAGACAAT
ATATTTTGCCGTTGATAAACCAGGACTCAGGCTGGACCAAAGCTCACATGCTGACAGATCGGAAGAGCGTCGTGTAGGGAAAGAGTGTATTGTCTAGTGTAGAGCTAGGTGGGCGGCGTGGCATTTAAAAAAAAAAAAAAAAAAAACAGTCAGATGTGTACAGGTTGAATCACGCTCAAGCACATAATTAACACCTATATTCATATTTCGATCCATATATCTACAGTGATGATATACAATTAACTTGCATT
+
CDCBCFFFFFBBGGGGGGGGGGHGHHHHHHHHHHGHHHHHHHHHGHHHHHHHHHHHHHHGHGGGGHHHGGGGEEHHHHGHGHHGHFHGHHHHBF4FGGG4@3434333B33////</</<//?FB11??==@<>@@-CDD:?--9-../0000:009000000/00/:00000.....000///0900000000./;000000000000/.0..090000000000000;090000000000000009000
@M03495:530:000000000-LYBTV:1:2108:4835:17987 2:N:0:ACAGGAAA+TAGACAAT
ATATTTTGCCGTTGATAAACCACCCTCCCTGTGGTCGTTATCTCTCTCTGTCGTCAACGAATTTACTAATTCCAAAGCTCACATGCTGACAGATCGGAAGAGCGTCGTGTAGGGAAAGAGTGTATTGTCTAGTGTAGATATCGGGGGGCGGCGGGGCTTTAAAAAAAAAAAAAAAAAAAAGAAATGAAGTTTGAGTGTATTAAAGTAGGATAATATCGATATCGACAAGATAACTGCAGAATACTAAGGAA
+
CCCCCFFFFFCBGGGGGGGGGGGGGHHGGHHHHHGHGGGHHHHHEHHHHHHHGGGHGHGGGHHHHHHHFHHHHHHHHHHHHHHHHHHGHHHHHHHHGGGGHHHGGGGFGGHHHGFGGHHHHHFFHHGFHHHHHF333333D3?B/<@--:--:-:---.900:0099--9--9------;.../000000:00990000000000000000000900....-0..-.-./;009090090/0009000/0/
@M03495:530:000000000-LYBTV:1:2108:7996:17995 2:N:0:ACAGGAAA+TAGACAAT
ATATTTTGCCGTTGATAAACCAGCTAATCCTGAAAAAAAAATCAAAGCTAAAAACTACAATGCTAAGACCACGATGTGACTGCTATCAAAGTTAGATATATATGTAAATTATTCATCTGTCAAATCCTAGAATTATATCATACCTGCTCCAGCAATCACGACCTGTAATGGTTTAGTGGGTTGTTCACTGTTTCTGAAAAATGAAGATAGTTGTCCAGCTTCCAAAAAGTTTATTGTGTTTTCTAGTGGAG
+
ABCBCFFFFFBCGGGGGGGGGGHHHGHHHHHHHHHHHGGGGHHHHHGGHFHHHHGGHEHHHGHHHHFHHHFHGGHEGGHGFHFHHFHHHHHGHHFHHHHHHHGHHHHHHHHHHHHHHHHHGHHHHHGHHHHHHHHHHBHHHHEHHHHHFFHFHHHHGHHGDECEHHFHHGHGHHHHDHHH?EEAGHEGFFGHGGGHHHGBGHFHFFFGHHCGFHGBBGCGHCGGHBGCD0FFBFGBFEFC/FFGGGGGGBE
@M03495:530:000000000-LYBTV:1:2108:14317:18015 2:N:0:ACAGGAAA+TAGACAAT
ATATTTTGCCGTTGATAAACCACCCTCCCTGTGGTCGTTATCTTGCTCCTTCTGTCGTCAACGAATTTACTAATTCCAAAGCTCACATGCTGACAGATCGGAAGAGCGTCGTGTAGGGAAAGAGTGTATTGTCTAGTGTAGAGTTCGGGGGGGGGCGGGGGTTTTAAAAAAAAAAAAAAATAAAACAAGAAAGAGTGGGATGTGGGTAGAGTAATGACAGAGGAAGGACTATGAGTGAATCGTAGACTAGG
+
CCDCDFFFFFDCGGGGGGGGGGGGGHHGGHHHHHHHGGGHHHHHHHHHHHHHHHHHGGGHGHGGGHHHHHHHHHHGHHHHHHHHHHHHHHHHHHHHHHHHGGGGHHHGGGGEGHHHHGHHHHHHGHHHHHHDFHHHHBD3332222/</<------<------.<000<09<>=@---<-.00000.<////:/:009..0.000..0.00<00000000//../....//0000000000.....0000/
@M03495:530:000000000-LYBTV:1:2108:23673:18022 2:N:0:ACAGGAAA+TAGACAAT
ATATTTTGCCGTTGATAAACCAGTCAGGAGTCCAAAGCTCACATGCTGACAGATCGGAAGAGCGTCGTGTAGGGAAAGAGTGTATTGTCTAGTGGAGATATCGGTGGTGGGCGGGTGATTTTAAAAAAAAAAAAAACAAAAAATGAGCGGTGTGGGGGAGGAGAGTGATGACAGAAGAGATAGTAGATGGAGAAGAGCATTGTGTGTAATTGCATTTGTTTGTGTCTCGAGGTACTAGATCGATGACAGTA
+
BCCCCFFFFFCBGGGGGGGGGGHHHHHGHGHHHGGHHHGHHHHHGGHFFHHHHGHHGGGGGGHGGGGGGHHHHGGGGHHHGHHHFDF4FGHGH3131334441>11//////<//<//?111=111=->@C-<---......-.9000--.-..99:----...:;090:0;00:90:./;000090000//0.90./000000:..;00000;00000//////;0099.-.00000009...0000990
@M03495:530:000000000-LYBTV:1:2108:22160:18025 2:N:0:ACAGGAAA+TAGACAAT
ATATTTTGCCGTTGATAAACCAGCTAATCCTGAAAAAAAAATCAAAGCTAAAAACTACAATGCTAAGACCACGATGTGACTGCTATCAAAGTTAGATATATATGTAAATTATTCATCTGTCAAATCCTAGAATTATATCATACCTGCTCCAGCAATCACGACCTGTAATGGTTTAGTGGGTTGTTCACTGTTTCTGAAAAATGAAGATAGTTGTCCAGCTTCCAAAAAGTTTATTGTGTTTTCTAGTGGAG
+
ABBBBFFFFFBAGGGGGGGGGGHHHHHHHHHHHHHHHGGGGHHHHHHGHHFHHHGHHGHHHHHHHHGHHHHHGGHGHHHHHHEHHHGHHHHFHHHHHHHHHHHHHHHHGFHHHHHHHHHHHHHHHHHHHEHHGHHHHGHHHHGHFHHHGHHGHFGHGGHGDGGGHGHDGHHFGHHHGEGHEFGGHHHHHHHHHHHHHBGHCGHHFGFFHHHHHH:CFHFHHHCGHHHGGFBBFFGFFGGGGFGGFGGF.0.
@M03495:530:000000000-LYBTV:1:2108:11959:18043 2:N:0:ACAGGAAA+TAGACAAT
ATATTTTGCCGTTGATAAACCAAAGCTCACATGCTGACAGATCGGAAGAGCGTCGTGTAGGGAAAGAGTGTATTGTCTAGTGTAGAACTCGGGGGGGGGCGGGTTCTTAAAAAAAAAAAAAAAAAAAAAAAACTAGAAAAGAATATAGAGACAAACTACACCGAACTAACAGATAGAAGAAAGTAGAATAGTAAGTGTAAGAGTGGTGACATAAGAGTAAAGATAGTACTAGTCAGACTAAATTGAAGCGA
+
BCBCDFFFFFDDGGGGGGGGGGHHHHHHHHHHHHHHHHHHGHHHGGGGHHEEGGGGGHHHHGHHHHHHGHHHHHHDGFGHHG55F44@33?1/>@--9------..:<11:BF;C==DAFA----9-9-9-<.010011//..01111:<1////.0100//---9.0<000<<11:1<0//011111:B01111<1111:1011.1.1011:11<0111:11011<11111:11110000<1111110-.
@M03495:530:000000000-LYBTV:1:2108:3423:18050 2:N:0:ACAGGAAA+TAGACAAT
ATATTTTGCCGTTGATAAACCAGGCGGACCAAAGCTCACATGCTGACAGATCGGAAGAGCGTCGTGTAGGGAAAGAGTGTATTGTCTAGTGTAGATATCGGGGGGGGCCGGAGCGTTAAAAAAAAAAAAAAAATATAGAAAGCAAGTAAGATGTAGCATAAGAAAATAGATTGTGGAGATATAAGGGAAGTACAAAAGGAATCTCTATCATAGAGTGAGTCTAGTAAGGTGAGATCATTACTATAAAGCTG
+
BCBCCFFFFFDBGGGGGGGGGGGGHGGGGGHHHHHHHHHHHHHHHGHHGHFGHGGGGGGHGEFFEFGHHHGGFHHHHHHGGHHHBFFHHHH443?4B44/>//<--------:--...;0;09@=C99CD;;-.00000900/0//090000000000:0900;//000:0000:9;:0/0000009..;000000.9./90000000000;0:0000000000;0000000.9000000000000090;0
@M03495:530:000000000-LYBTV:1:2108:23594:18063 2:N:0:ACAGGAAA+TAGACAAT
ATATTTTGCCGTTGATAAACCACCCTCCTGTGGTCGTTATCTTGCTCCTTCTGTCGTCAACGAATTTACTAATTCCAAAGCTCACATGCTGACAGATCGGAAGAGCGTCGTGTAGGGAAAGAGTGTATTGTCTAGTGTAGATTAAGGTGGTGTCCGGTGCATTAAAAAAAAAAAAAAAAGAAAAAAGACTCAGTATGCTATGTATGTTGTTATACTGAACAGAGTCTGACAGATACACAGAAGAGTGCTAA
+
BCBBBFFFFFCAFGGGGGGGGGGGGHHGHHHHHHHGGGHHHHHHHHHHHHFHHHHGGGHGHGGGHEHHHHHFHHHHHHHHHHHHHHHHHHHFHHHHHHHGGGGHHHGGGGGGHGHEFGGHGGHHHHHHGF3BHHHHG?3B33322>2@@C///22<////?11?1111>-<-------9...//.9../090;0000000000000:00/.0000000000///00000009/000000.0000;00:000
@M03495:530:000000000-LYBTV:1:2108:8708:18091 2:N:0:ACAGGAAA+TAGACAAT
ATATTTTGCCGTTGATAAACCAGCTAATCCTGAAAAAAAAATCAAAGCTAAAAACTACAATGCTAAGACCACGATGTGACTGCTATCAAAGTTAGATATATATGTAAATTATTCATCTGTCAAATCCTAGAATTATATCATACCTGCTCCAGCAATCACGACCTGTAATGGTTTAGTGGGTTGTTCACTGTTTCTGAAAAATGAAGATAGTTGTCCAGCTTCCAAAAAGTTTATTGTGTTTTCTAGTGGAG
+
ACABBFFFFFCCGGGGGGGGGGHHHHHHHHHHHGHHHGGGGHHHHHHHHHHHHHGGHHHHHHHHHHHHHHHHGGHGHHGHHHGHHHFHGGHHHHHHHHHGFHHHHHHHHHHHHHHGHHHHHHHHHHHHHGHHHHHHHHHHHHHHHGHGHHGGHHGGHFHFFCGGGHHHHHHDGHHFGHFHEFGGHHHHHHHHHHHGHFGGHHGHHHFFHHCGHGGHHHHGHHGHFHAE?CFFGGGGGGFFGFFGGGFFGBE
@M03495:530:000000000-LYBTV:1:2108:10271:18103 2:N:0:ACAGGAAA+TAGACAAT
ATATTTTGCCGTTGATAAACCAGGACTCAGGCTGGACCAAAGCTCACATGCTGACAGATCGGAAGAGCGTCGTGTAGGGAAAGAGTGTATTGTCTAGTGTAGAGCTCGGTGGGGGGCGGATCTTTAAAACAAAAAAAAAATAAAATATAAGGAGTAACATGGTGCCGATTAGATGCAAGAGATATCGCTAATGATTGCCTAGTGATACAGTGCGCGTCTAGCAACCGAAGGATAATATACTAGCAATTACA
+
BCBABFFFFFCBGGGGGGGGGGHGHHHHHHHHCHGHHHHHHHFGHHHHHHFHHHGHHHHHGGGGGHHHGGGFEEHHHHGHHHF3CBGGGGHGB@4B4F@4B343433/>?///</-------////;///:A..A-@-9-.;:/9/:/:////9/9//////:///9-9..9/////://./////...9.///////////9/;;/9/////-----..///9;9----../://///;9://///////
@M03495:530:000000000-LYBTV:1:2108:28990:18107 2:N:0:ACAGGAAA+TAGACAAT
ATATTTTGCCGTTGATAAACCAGCTAATCCTGAAAAAAAAATCAAAGCTAAAAACTACAATGCTAAGACCACGATGTGACTGCTATCAAAGTTAGATATATATGTAAATTATTCATCTGTCAAATCCTAGAATTATATCATACCTGCTCCAGCAATCACGACCTGTAATGGTTTAGTGGGTTGTTCACTGTTTCTGAAAAATGAAGATAGTTGTCCAGCTTCCAAAAAGTTTATTGTGTTTTCTAGTGGAG
+
AA@AAFFFFFBBGEGGGGGGGGHHGHGFFBGB5BGFGCEEGHHGHHHHGGHHHFDFFFHF5BGGFHHHDEGHGFGEBEFEGEFHHGHGBGHHEHHGGFFGHHHGGGGHFHHGHHHFFHHHHHGHHHHGHHHHGHHHHHHHHHGBBGHHHFH2CGHHHBHDDFCFHHFGFFHGGFHDGHHGGGFGHHGHHHGHBFDGHDHFHHGFFF0CGGCGH0C0FHFHCEGBCGGEGGFG0CGF00;/;/0F00CGF0.
@M03495:530:000000000-LYBTV:1:2108:26240:18118 2:N:0:ACAGGAAA+TAGACAAT
ATATTTTGCCGTTGATAAACCAGTCAGGAGTCCAAAGCTCACATGCTGACAGATCGGAAGAGCGTCGTGTAGGGAAAGAGTGTATTGTCTAGTGTAGATCTCGGTGGGCGCCGGAGCATTAAAAAAAAACAAAAAAAAAAGGGGTGACATATACTACGAGAGACACGAATACACTGCGATGAAGTGATGATGAACGGTAAGAGATAACATCTAGAATACACACAACTATGATACACAGACAGTTAATCTCA
+
CCACCFFFFFCCGGGGGGGGGGHGHHHHHGHHHHFHHHGHHHHHFHHGHHHHHHHHGGGEGHHGGGGEGHHHHGGHHHCGHHGHHHHBFGHED@4@344444B?11?////<<///<?2333?3>BD/@/?.>0>-----...-.:.00;90;000;..9.-.///.-...00:0:09-..0000009009000;.....009/00000000;000090B00...;00000000000.0./:000000000
@M03495:530:000000000-LYBTV:1:2108:3085:18148 2:N:0:ACAGGAAA+TAGACAAT
ATATTTTGCCGTTGATAAACCAGTCAGGAGTCCAAAGCTCACATGCTGACAGATCGGAAGAGCGTCGTGTAGGGAAAGAGTGTATTGTCTAGTGTAGAACATAGGGGGGCGTGCCACCGTTAAAACAAAAAAAACACACTCCCCTATCGGACCCGATCGAGGCTCGTCAGGGATACTGACAGGCGATACCACCGCCAAATTAGGCCACTCACAGCCTGTACACCCCACAGTCTGCACCCCACATTGCACAG
+
ABAAAFFFFFBBGGGGFGGGGGGEFFGAFFHFHHHFAEDHHFFFDGFF5BEGGHBFEDFGHE2EGGGEGEHGHG?FGGBGEGBGF4F4@DGHH34B344B3333311/--;:;..09...:..;00.99.9---.....:/;...:/;.9.9-A;=--;.9--..--:;...9:./9:////..--9.-///9.;@--./////;B../9;///....9////;.;....///9//9/.-.9.///;///.
@M03495:530:000000000-LYBTV:1:2108:2640:18157 2:N:0:ACAGGAAA+TAGACAAT
ATATTTTGCCGTTGATAAACCAGAACCATCCAAAGCTCACATGCTGACAGATCGGAAGAGCGTCGTGTAGGGAAAGAGTGTATTGTCTAGTGTATACCTGAGAGGTTGGCGTTTCACTGCTACAAAAAATATTACGCCCACTCTGTCCTTACCCAAGGACACCAGTTCGCGCTGCATAGCAGACGTAGATCGTTGACTTTTCACAACACCCGCAATCTCCGGCCTACGTCACCTTCTGCCCGACTATCTCC
+
AB?AAFFFFFBAG?GGGBGDEAA4FG4CBGCEGHHCHHCHHHGFGH5F3FGHHHCEGG1F201A0AAB?FGFF?EGFCHHGDGBDBD4FHFG4B44444331331311>F?///3444434B3B330//0B222?///>C/001@2>111?C0?1?G/000>>.<1>D.><--<<C000/00/;-....0:;/./.000;0000;0..9.9--;9;00/9.---./..9;..////////..-;--///;/
@M03495:530:000000000-LYBTV:1:2108:11172:18179 2:N:0:ACAGGAAA+TAGACAAT
ATATTTTGCCGTTGATAAACCAGGACTCAGGCTGGACCAAAGCTCACATGCTGACAGATCGGAAGAGCGTCGTGTAGGGAAAGAGTGTATTGTCTAGTGGAGATGTATGCGGGGGGGGGTGCATTCAAAAAAAAAAAAACACAGAAGAAGACACGATTGTCATGCAGGCCACGTACAGCCAGTAGAGACTGTAGGCTATAGCACATATGCAATGGTCTTGGCGTATCACAAACTAGGCACATGCACGAGCG
+
CCBBBFFFFFCAGGGGGGGGGGHGGHHHGHHHHHGHHHGHHHHHHHHHHHBHHHHHHHGHHGGGGHHGGFGGFGHHHHGHHHHGHFGGHHBG4BBGHH31B?333B44B4/>///--9:-9.00;0000;.:B-::-:-.;.9.0;00//9///9-9:.;0000009.9:..-.9.900...:00000/909;:00000;0000/00000000;9000000/-.-.90000..000//0;/00000..:--
@M03495:530:000000000-LYBTV:1:2108:20755:18198 2:N:0:ACAGGAAA+TAGACAAT
ATATTTTGCCGTTGATAAACCACCCCTTCTTGCCCTCCAAAGCTCACATGCTGACAGATCGGAAGAGCGTCGTGTAGGGAAAGAGTGTATTGTCTAGTGTAGATTTCGGTGGTGGGCGGTGTCCTACAAAAAAAAAAAAACAAAAAGAGCACGCACACCAGGAAAAGAGAGAAAATTTTACTCATTGCAACCACGTCGCATCTGAACTGCTAGGGTCGCTCCTGGGAACAAGTGAGCAACAGACAAGTGTG
+
BBABCFFFFFCCGGGGGGGGGGGGGGGHHHHHHHHHHGHHHHHHHHHHHHGFHGGHHHHGHGGGGHHHGGGGFGHHHHGHHHHFFBF@GHHFBFGHHHGBB3444D42/?/>///////<//2>22@22@FA//-<<<--...:....//0.-----..9...:///.//.;90:0000900009900;00..9.9.---.-;00;00099:0..//--..A00/..0./;/000000/..;/.//.0;00
@M03495:530:000000000-LYBTV:1:2108:8087:18246 2:N:0:ACAGGAAA+TAGACAAT
ATATTTTGCCGTTGATAAACCAAAGCTCACATGCTGACAGATCGGAAGAGCGTCGTGTAGGGAAAGAGTGTATTGTCTAGTGGAGATCTCGTTTGGAGCAGCATGATTAGAAAAAAGAAAAAAAGACTACGCGCACGTGGACGAGTCTCTCATCTGGGAAACTACAAGATCCGGTATATGGTTATCACCCGTCCACGTATATGCGGAGACTAACGATCTCACGTTGGATCCTCTGATCCTAGTGAAGCTGG
+
BBBAAFFFFFBBGGGGGFGGGGHHGHHHHHHHGHHHFHHCHHFHGDFGHHHGEGGGGAFGHGGHHGHHDGEFGHD5D5FD@@?31333@411111?3B21321@3?444344?B0//??F2B///??F22///////0>..1><-</000000=000/./.::0/:00/000;-:-:;0900000;00/.-..9.0../0/000.--9-.////.....///.9...//9.9/////9/9////;////;9
@M03495:530:000000000-LYBTV:1:2108:17868:18273 2:N:0:ACAGGAAA+TAGACAAT
ATATTTTGCCGTTGATAAACCAGCTAATCCTGTAAAAAAAATCTAAGCTAATGACTACACGGCTAAGACCACGATGGGAATGCTATCAATGTTAGATATATATGTAAATTATTCATCTGTCAAATCCTAGAATTATATCATACCTGCTCCAGCAATCACGACCTGTAATGGTTTATTGGGTTGTTCACTGTTTCTGAAAAATGAAGATAGTTTTCCAGCTTCCAACAAGTTTATTGTGTTTTATAGTGGTG
+
BBBBBFFFFFBAGEGGGGGGGGA4455545D4555DDBAEG2B55A53D5A55AA5533210001B333?2110B11?23233@4B?@@44@BBBD4444B4B44B4??EB4B?44B4B?FG4FGEFFF4BGHGHHBD2BFGE0?BG?11BFBF0FGCBD//</FHBDGBFHFAF<111..<->FD1DDB=0=000000<.<0<0=0;CGGC0;;000:CG:G0:/..;C09990;009://0000;0;0.
@M03495:530:000000000-LYBTV:1:2108:22810:18285 2:N:0:ACAGGAAA+TAGACAAT
ATATTTTGCCGTTGATAAACCAGCTAATCCTGAAAAAAAAATCAAAGCTAAAAACTACAATGCTAAGACCACGATGTGACTGCTATCAAAGTTAGATATATATGTAAATTATTCATCTGTCAAATCCTAGAATTATATCATACCTGCTCCAGCAATCACGACCTGTAATGGTTTAGTGGGTTGTTCACTGTTTCTGAAAAATGAAGATAGTTGTCCAGCTTCCAAAAAGTTTATTGTGTTTTCTAGTGGAG
+
@BBCCFFFFFCBGGGGGGGGGGHHHHHHHHHHHCHHHGGGGHHHHHHGHHHEHGGHHHHHHHHHHGHHHHGHGGHGGFHFHFGHHHHHHHHFGHGHHHHHHHHGHHHHHHHHHHHHHH4GFHGHHHHHHHGHGEHHHGGHHHHEHHHHGEHHHHHHHHHGDCGGGGHFHHGGHHHH1FAGGGCGHFHGGHHHHHHHHHHHAGGDDHHHE0CGFC0CFHFFHH/;GHHGEBGGGGGGBFGGGGGE099C.0A
@M03495:530:000000000-LYBTV:1:2108:8984:18288 2:N:0:ACAGGAAA+TAGACAAT
ATATTTTGCCGTTGATAAACCAGTCAGGAGTCCAAAGCTCACATGCTGACAGATCGGAAGAGCGTCGTGTAGGGAAAGAGTGTATTGTCTAGTGTAGAACTCGGGGGGGGGGGGGTTATTTAAAAAAAAAAATGAGAAGACAGGAAGAGAAGGGTAGGCATACGCAGTAAAAAATCAACACGGTAGAGAACCAAGTATCATACGGTACTGAAGACACAAGATGCCGAGAAGGAATCTGCTGAGGACAGATA
+
BCCBCFFFFFCAGGGGGGGGGGHHHHHHHGHFHHHHHGFHHHHHHHHHFHHGHHHHGGGGHHHGGGGEGHHHHGCHHHHHHHFHHHH@GFHHHHB@3443331>//>--;---9---.0000000:;99=@C.0:000/0///../.../0/.;./..00000...-.00000-:000:0..-...;0000....00000000../.9000000////../0000-9--./:./00000000..0././00
@M03495:530:000000000-LYBTV:1:2108:27423:18288 2:N:0:ACAGGAAA+TAGACAAT
ATATTTTGCCGTTGATAAACCACCCTCCCTGTGGTCGTTATCTTGCTCCTTCTGTCGTCAACGAATTTACTAATTCCAAAGCTCACATGCTGACAGATCGGAAGAGCGTCGTGTAGGGAAAGAGTGTATTGTCTAGTGGAGAGTTGGGGGGGCGCGGGATAATTTAAAAAAAAAAAAGAAGACCGTTAATAGAGTAGCAATTTGTAAGATGCTTACGTGATGTTGTCGGTCAACAGTTAATACGATATGTG
+
ABBBBFFFFFBBGGGGGGGGCGFGGHHGGAGHHHBGEFDHHHFHHHHHBGFFGHHFGGEHGFEGGHHHFHHGHHHHFGGHHGHHHHHHGHHHFHFFHGHHGGGGGHHGEFFE/FGFGF3GGHFG3FGGEHH?DDGHH302<2/2>@F//<---------.;////////9-9D--9-...///.-..../9/9//////9//////9////;////....//9//./.--..//9./::////.9..9/:/
@M03495:530:000000000-LYBTV:1:2108:26409:18291 2:N:0:ACAGGAAA+TAGACAAT
ATATTTTGCCGTTGATAAACCAGAGGACTCAGGCTGGACCAAAGCTCACATGCTGACAGATCGGAAGAGCGTCGTGTAGGGAAAGAGTGTATTGTCTAGTGTAGATCTCGGGGGGGGCCGTGTCCATAAAAAAAAAAAAAGAAATAAATGAGGGTGCTCTGATCAAAGCATGAGAGCAAGAGTGTTGCGAAGTGTTCTGAAACTAGGCCTGAGTACGGAGAGACACGTGCAATCAAGTCTGATCATGGACG
+
CCCBCFFFFFCAGGGGGGGGGGHHHGHHHGHFHHHGGHHHHHHHHHHHHGFGHGHGHHHHHGHGGGGHHHGGGGEGGHGHGHHHH3FBGDGHGHBF4BFD@B@3444D40?/>B--;--:9:9/000000009-;C;--;.../00000000/....09000000000/00;0900.:///.00;0.;--;-.00:0000000000;/0:.//990..:.-;.//:.....9000000000009900009;
@M03495:530:000000000-LYBTV:1:2108:6544:18301 2:N:0:ACAGGAAA+TAGACAAT
ATATTTTGCCGTTGATAAACCAGTCAGGAGTCCAAAGCTCACATGCTGACAGATCGGAAGAGCGTCGTGTAGGGAAAGAGTGTATTGTCTAGTGTAGAGATTGGGGGGGGGCGGGGCATTGAAAAAAAAAAAAAAAAGAAAGATACAGTACGATTGATGATGAAGAGTATACAAACGATGAAGATGGGGAGATGTGTCTATAGACGACTAAGACGTAGAACACGACTGTCGTGAGGAGTGACGGTGTCCGA
+
ACAABFFFFFCCGGGGGGGGGGHHHHHHHGHHHHHHHHHHHHHHHHHHHHHGHHHHGGGGHHHGGGGEGHHHHGHHFHHHGHHBGBHBGHHHGB44343433311>E---9-------;000009:@CDAFFF-9--.../0/00000:00.....9000000000.00000090.....;000000...-./00000000;0:B.9-.-0000.....00//.--.900.:./..0;/.09.-...00..
@M03495:530:000000000-LYBTV:1:2108:13970:18303 2:N:0:ACAGGAAA+TAGACAAT
ATATTTTGCCGTTGATAAACCAGTCTCCAAAGCTCACATGCTGACAGATCGGAAGAGCGTCGTGTAGGGAAAGAGTGTATTGTCTAGTGTAGATCTCGGTGGGCGGCGTCGCTTTTAAAAAAAAAAAAAAAAAGTAGATGTTAAAGGTAGATGAAGTGAATAATGAAGTAAACATGTGTGTCGATAGAGTACGTGACAGAGGTACTAAGAGGACTTATAATTAAGAGTATAGAAAAGGACTACAGATACGA
+
DEEEEFFFFFCBGGGGGGGGGGHHHHHHHHFHGHHHHHHGHHHHHHHHHHHGGGGHGHGGGGGGGHHHGHHHHHHHHHHHHHGHHHHHFBFD444BF111>>/1>//<//////=2@1?FD?C?CC?AD<---.0<111<1111110:101<1111<<1111111111111111<0111..1.....11111.//9.10//.001111000.../<111111111:<11<11111</././//001111..
@M03495:530:000000000-LYBTV:1:2108:25262:18303 2:N:0:ACAGGAAA+TAGACAAT
ATATTTTGCCGTTGATAAACCAGGACTCAGGCTGGACCAAAGCTCACATGCTGACAGATCGGAAGAGCGTCGTGTAGGGAAAGAGTGTATTGTCTAGTGGAGGGGTGGGGGGGGGGGCCAGGAATAGAAAAAAAAAAAAACAGAGTAGGGCCGAATGTTGATACCATACTTGAAGATCAGCGTGTGGAGCAATCGGCATATGTTCAACGCGTGCGCGTCTCAAGGCGACACTGCAGTGATGGATCGGCTCC
+
BBABBFFFFFBBGGFGGGFGGFHGHHGFGHGHHGGHFCGHHHHHHHHHGHEGHHHFHGHHHGGGGHHGGGGG@EFEFGG?FHG3GBFBBFHG4BFBGH31311/////>/>@---@---...../;///9..B-99--;-.9.;/99//.9.---://B//;//9///.//////9/////99....;..9///..---/;/;/9///.----.---9-..////9-----/;///9///9////..-9..
@M03495:530:000000000-LYBTV:1:2108:11610:18318 2:N:0:ACAGGAAA+TAGACAAT
ATATTTTGCCGTTGATAAACCAGTCAACGAATTTACTAATTCCAAAGCTCACATGCTGACAGATCGGAAGAGCGTCGTGTAGGGAAAGAGTGTATTGTCTAGTGCAGAACTTGTCGGCCGGCGGTGTGGTATACAACAAAAAACACCTCCAATATAACTGCCTGGTTGCTAAGGCTTACGGAAGAGAGGCTTACGGCTTTATGCACATGGCATAGCAGGCGGCCGCTCCAAAATTATGCCCAATAAAACGC
+
ABBB@FFFFFBAGEGGGGGDFGAFFFGHFEFFHHHFHH5GG5GEGHFFHBHHHHFHBGFHHGHHHHADFEFHHCGFGEEGGHHGGFEGFG4FGHHHHGHHHFF3443B3134333/>////////////011111?1/<0<.-..0<<..//=00000==0<<C.:0..:00:/;/:::...;.../...99/099---;000/BB///..///////.9------9-./9/./////////.9/////--
@M03495:530:000000000-LYBTV:1:2108:22154:18331 2:N:0:ACAGGAAA+TAGACAAT
ATATTTTGCCGTTGATAAACCACCCTCCCTGTGGTCGTTATCTTGCTCCTTCTGTCGTCAACGAATTTACTAATTCCAAAGCTCACATGCTGACAGATCGGAAGAGCGTCGTGTAGGGAAAGAGTGTATTGTCTAGTGATGGTCAGGTGGGGGGGTGGGGAGTGAGAGTATAAAATATGAAAAAAATCTGTAGGGTGTGGCTCATATCAGAGTAGTAGAGATAAGACAGAGATAATATGTTTAAGTAGCAG
+
ABAAAFFFFFBBGGGGGGGGGGGGGHHGGFHHHGGFEEEHHHHHHHFDAGGHGHHHGGEHGHGGGHEHEHHHGHHHFGGGCGHHGFHGHHFF4FEG3FCGEFGDFEGEGFFGCFG3BFFHHHGFGFFGHHH3B3GG3G3332222@<22?/>/--9;--9.-..///////;//;////////.--.///////9:.-..../////99/////////////9/////./9./////9/;9/////9////
@M03495:530:000000000-LYBTV:1:2108:16368:18332 2:N:0:ACAGGAAA+TAGACAAT
ATATTTTGCCGTTGATAAACCAAAGCTCACATGCTGACAGATCGGAAGAGCGTCGTGTAGGGAAAGAGTGTATTGTCTAGTGTAGATCTCGGTGGGCGGCGGTTTCTTAAAAAAAAAAAAAAAAAAAACAACCACTGTAAAAACTGTAGGATTCAACAATTAATCGCTACGTCAATAGCATTACAATTCGCTTGATATGAGCGATAAGTAAGTGATAATAGTCATGCGAGTGCAGGTAATACTAGACATAA
+
DDCCCFFFFFDCGGGGGGGGGGHHHHHHHHHHHHHHHHHHHHHHGGGGHHHGGGGGGHHHHGHHHHHHGGGHHHHD@FFGFF55344BB41B1B1/1///<////22?222DFDC@CCF<@:;-----..:....:0:00000900000000000000.00:000....-.....000:00000:00:0;...;.0000000--..90::000000:00;000:000..--.000..0000:000000:00
@M03495:530:000000000-LYBTV:1:2108:25859:18363 2:N:0:ACAGGAAA+TAGACAAT
ATATTTTGCCGTTGATAAACCAGAACCATCCAAAGCTCACATGCTGACAGATCGGAAGAGCGTCGTGTAGGGAAAGAGTGTATTGTCTAGTGTAGATCTCGGGGGGGGCCGGGGCATTAAAAAAAAAAAAAAAATAGATATAGATGAGATATCAAGTAGTTCAAATATAACAGTGTATGCATATGAAACTTAGGTCTCATGGTGTGATAGTAGCACGTCGTGCGCCTACTTCAAGACATCGCAGTATAAAC
+
CDCCCFFFFFCAGGGGGGGGGGHHHHHHHHHHHHHHHHHHHHHGGHHHHHGHHHGGGGHHHGFGGEFHHGHGHHHHHFBGHHHHHBFGHHHHB43444441F/>@-----9-----:000<00<-9@--<<---.<00<0<<00000000000<000000<::0000000<0:0000<000000:0000<000000:00<000<..<000<00000-..-9..--.../00<0<00/<00.....00<000
@M03495:530:000000000-LYBTV:1:2108:18218:18410 2:N:0:ACAGGAAA+TAGACAAT
ATATTTTGCCGTTGATAAACCAGTCAGGAGTCCAAAGCTCACATGCTGACAGATCGGAAGAGCGTCGTGTAGGGAAAGAGTGTATTGTCTAGTGTAGATCTCGGGGGGCGGCGGGGCCTTAAAAAAAAAAAAAAAAGAAATAGAGAGGAGAGTGTTGCGTTGTTATCTGGATTTATGCACTAGTCAATTACTTGATCGCAGTTAGACCCAGCCTATATATCATACTATTTGTTCTTACTTGCTCGGCACGA
+
BCBCCFFFFFCCGGGGGGGGGGHHHHHHGGHHHHHHHHHHHHHHHGHHHHHGHHHHGGGGHHHGGGGGGHHHHGHHGHFHHHGHHHH@FGGHF344BB44B41F//E---;---;--;.900090:@-;;------.:.90000:0.::.9.;000.0-..-..900000000090900000000;00009000000:....0:0000..:../00::0000000;000;00/00000;09000.-.;-.:
@M03495:530:000000000-LYBTV:1:2108:11438:18426 2:N:0:ACAGGAAA+TAGACAAT
ATATTTTGCCGTTGATAAACCACCCTCCCTGTGGTCGTTATCTTGCTCCTTCTGTCGTCAACGAATTTCCAAAGCTCACATGCTGACAGATCGGAAGAGCGTCGTGTAGGGAAAGAGTGTATTGTCTAGTGTAGGTATCGGTGGGGGGCGGGGCATTTAAAAAAAAAAAAAAAAAAAAAAAAAGGTACTACTAAGGTCGAGATAAGAACAAGACATATACTGACAAGTCGATGTGAGTAAATGGTGTAGAA
+
BCCCCFFFFFDCGGGGGGGGGGGGGHHGGHHHHHHHGGGHHHHHHHHHHHHHHHHHGGGHGHGGGHHHHHHHHHHHHHHHHHHHHHHHHHHHHGFGGGHHGGGGGGHHHHGGHHHGGGHHHHHHFHHHHHB3?B23333?</////<---9----<B11111B-9=<9=-9@-<----9----..0111111110/11---.9:101</</////11:11:11001.11...1.111:11111011.<1<1
@M03495:530:000000000-LYBTV:1:2108:12020:18429 2:N:0:ACAGGAAA+TAGACAAT
ATATTTTGCCGTTGATAAACCAAAGCTCACATGCTGACAGATCGGAAGAGCGTCGTGTAGGGAAAGAGTGTATTGTCTAGTGTAGATCTCGGTGGGGGGCGGGTCATTAAAAAAAAAAAAAAAAAAAAAAAAACTAAATGTAAAGGAAACGAGGCCTAGAAAAATGAAAACAACGATGACGATAAAGAGTAGAAGACGATACGACACCAGAAGTAATACAAGTGAATAATGGTCGGACATGACTACAGGAC
+
CCCCCFFFFFECGGGGGGGGGGHHHHHHHHHHHHHHHHHHHHHHGGGGHHHGGGGGGHHHHGHHHHHHEGHHHHHFGHGHH@553444441111B///----9--.<F111<<@==>BF@9<<----9-9-<<.010011111110////...--.0//011/..01111/...-9..10.....<1</1111110/.-9.-..<--.<<</01111110<0<111111<111<-----00001<<00/:.
@M03495:530:000000000-LYBTV:1:2108:3128:18430 2:N:0:ACAGGAAA+TAGACAAT
ATATTTTGCCGTTGATAAACCACCCTCCCTGTAGTCGTTATCTTGCTCCTTCTGTCGTCAACGAATTTACTAATTCCAAAGCTCACATGCTGACAGATCGGAAGAGCGTCGTGTAGGGAAAGAGTGTATTGTCTAGTGTAGAACTCCGGGGTGGGCGTGAAAATTAAAAAAAAAAAAAAACAAAATTAGAGACAGTAAGTTGACTACTCATGTACGAAGTATACAGTGAGAGACATAAAAAAAGAAAATCA
+
A?AAAFFFBFD>EFGFFGGGFGGGGHGFGHHHHHFGGGGHHHFGFHHHFGBFGFHHGAFGGFDEFHHHBGHHGHFGFGFFHHHGHGCGHHHHGHHGHHHHG?FGHHHGGG/EEGHFFGGHAF3FEFFGHBFB3FDFFBB3B332322//>>///-<>--..000/0000<<:---;--;-;....///////;.;///99/////////9/9//9...../9///9;9////...//////-9..9/.///
@M03495:530:000000000-LYBTV:1:2108:7139:18434 2:N:0:ACAGGAAA+TAGACAAT
ATATTTTGCCGTTGATAAACCAGTCAGGAGTCCAAAGCTCACATGCTGACAGATCGGAAGAGCGTCGTGTAGGGAAAGAGTGTATTGTCTAGTGTAGGAAACGGGGGTGGGCGGCGCCTTAATAAAAAAAAAAAATATTAACACGACGGAAAGAGAGACACAAAATTGCAAAGGATATCAGCGCGGAGGGACAACGAAGAGAAGTAAGAAGTCGGAAGCACGCAGCAGCTGAAGGAAGCGTATGATCTGAT
+
CDCCBFFFFFCBGGGGGGGGGGHHHHHHHGHHHGFFHHHHHHHHGGHHFHHHHHHHGGGGHHHGFGGGGHHHHGHHHHHHHHGGHHH4EGHFF3B43333331>1>///>///</---..0=000=0<-C?:??-.0;00;000:--:-..-.//9..////;..000000;///0000000.-------.:.9::...;./0/000009/00;--..;0;-----..//00000;:..-.../0000000
@M03495:530:000000000-LYBTV:1:2108:5519:18447 2:N:0:ACAGGAAA+TAGACAAT
ATATTTTGCCGTTGATAAACCAGCTAATTCCAAAGCTCACATGCTGACAGATCGGAAGAGCGTCGTGTAGGGAAAGAGTGTATTGTCTAGTGGAGATATCGGTGGGGGCGGGGTCGTTAAAAAAAAAAAAAAAAAATGAAACATATGAGGAACTCGTAGTGAAACTTGAGAATATGTATACGTTATCACGTACATTAATATACAAGTGTAATTACATACAGTCATAGCGCGTTCTATAGATAAGAGACATT
+
BCBCCFFFFFCCGGGGGGGGGGHHHHHHHHHHHHHHHHHHHHHHHHHHHHHHHHGGGGHHHGGGGEEGHHHGHHHHHHHHHHHHHBFFFGH@13B334B4F/1E1//>////<-.-<...DBGG?@@?-;-A----.00000/000000/0/.0:..9;./00:000000.00:0:;00;0.0//.000.:;.;000000000000:0:000;:0000;000000000-;--;..0000;;00000;//0:
@M03495:530:000000000-LYBTV:1:2108:10467:18465 2:N:0:ACAGGAAA+TAGACAAT
ATATTTTGCCGTTGATAAACCACCCTCCCTGTGGTCCTTATCTTGCTCCTTCTGTCGTCAACGAATTTACTAATTCCAAAGCTCACATGCTGACAGATCGGAAGAGCGTCGTGTAGGGAAAGAGTGTATTGTCTAGTGGAGAATTGGGTGGGGTGCGTGTCTGATAAAAAAAAAAAACATTATACAAGGAAAGAAGAGATAGAGTATAGTGGTCACAAGAGAACTAAGGAGCGAAGCTGAAGAGTGTTGAG
+
BBBBBFFFFFDAGGGGGGFGFEGGGHEGGHHHGHBGGHHHHGGHHHHHHHHFHHHGGGGHGHFGGHHHHHGHGHHHFFFFHHHHHHHHHHHHHGHGHHFHGGGGHHHGGFEEE/?EEFHHFH3GFGGHHHBBFDGHG30B/20BB2@/////////-...011111111<---:A-:..090000000../9./;//9/0000/////9/9./9//9/...9////////..-----//////.///:.//
@M03495:530:000000000-LYBTV:1:2108:10889:18475 2:N:0:ACAGGAAA+TAGACAAT
ATATTTTGCCGTTGATAAACCATCCCTGTGTCGTTATGTACTAATTCCAAAGCTCACATGCTGACAGATCGGAAGAGCGTCGTGTAGGGAAAGAGTGTATTGTCTAGTGATGAGCTAGGGGGGCGCGGGGGCATTAAAAAAAAAAAAAATATAAGGATTAAAAGTTGTCTAGTTAAAAATGGATGACACATATGGAATATATTCTGGAGTGGTCGAATCGACAATTAAAAGAGCTGTCTTGTACGTTCAAA
+
BBBBBFF5FFBBFGFGGGGGGGHHHHHEBFFGGGGHHHHHHHHHGHGFHHDGHHHHHHHHHHGHHHHHHHHGEGGFHHGFGFFGHHHHGFHHHHHFGHHHHHEFFHFH344443?B33F/>/---------;9.;B//;:BFA-9----.////99//9//////99//////9/////./9//9////./9/////;///99/////./../;--.;..9-.-///////...9/////////.9/.///
@M03495:530:000000000-LYBTV:1:2108:7100:18510 2:N:0:ACAGGAAA+TAGACAAT
ATATTTTGCCGTTGATAAACCAGCTAATCCTGAAAAAAAAATCAAAGCTAAAAACTACAATGCTAAGACCACGATGTGACTGCTATCAAAGTTAGATATATATGTAAATTATTCATCTGTCAAATCCTAGAATTATATCATACCTGCTCCAGCAATCACGACCTGTAATGGTTTAGTGGGTTGTTCACTGTTTCTGAAAAATGAAGATAGTTGTCCAGCTTCCAAAACGTTTATTGTGTTTTCTAGTGGAG
+
BCBBBFFFFFCCGGGGGGGGGGHHGHHHGHHHHHHHHGGGGHHBHHHHHGFGHHDHHHHHHHHHHHHHGHHHGGHGCDFHHHCGHHHHHHHDGHFHHHHHGHHHHHHHGGHHHHHHHHHHHHHHHHFHHHHHHHHHHHHHHHH2GHHHFHHHEGGHGHHGFGGDHGHHFHGFGHHHGHHHGGGA.BGHHHHHGHHHHFFHHEHHEHHGHHHHGHH0CGBGFHFBC0:.;CFFEGGGGGC9CF0FGGGG.0:
@M03495:530:000000000-LYBTV:1:2108:14089:18525 2:N:0:ACAGGAAA+TAGACAAT
ATATTTTGCCGTTGATAAACCAGCTAATCCTGAAAAAAAAATCAAAGCTAAAAACTACAATGCTAAGACCACGATGTGACTGCTATCAAAGTTAGATATATATGTAAATTATTCATCTGTCAAATCCTAGAATTATATCATACCTGCTCCAGCAATCACGACCTGTAATGGTTTAGTGGGTTGTTCACTGTTTCTGAAAAATGAAGATAGTTGTCCAGCTTCCAAAAAGTTTATTGTGTTTTCTAGTGGAG
+
1>AAAFF31@1A1A1BEFGGG000BDAF1AFA11B10A/AECAAGHG011D111/BE111D1122FFFGGGCA>>E01222@0B1@02F@@B222B2EB2FFE2F2>BBF>22F2>2FGGFH21F11BG1BB>1GHFFG22F1B1F01FB1F0FG1G1C//<@/0G1?1F1?D01?110<>F->.<1=GHDD0DGF0D0G<.D0FB00;CGBCF00C/::0C/:0;=9CFF0;BFBFFFFGG0BB0;090.
@M03495:530:000000000-LYBTV:1:2108:15755:18539 2:N:0:ACAGGAAA+TAGACAAT
ATATTTTGCCGTTGATAAACCAGCTAATCCTGAAAAAAAAATCAAAGCTAAAAACTACAATGCTAAGACCACGATGTGACTGCTATCAAAGTTAGATATATATGTAAATTATTCATCTGTCAAATCCTAGAATTATATCATACCTGCTCCAGCAATCACGACCTGTAATGGTTTAGTGGGTTGTTCACTGTTTCTGAAAAATGAAGATAGTTGTCCAGCTTCCAAAAAGTTTATTGTGTTTTCTAGTGGAG
+
>A3AAFFFFFBBGFGGGGGGGGHHHHHHGHHGHHGFHE?EGHF3GEHGHH5GFHGHGFHGEHHHGHHHHHHHFGHGCGHFHFHHHHFHHGHFHHGHHHHHHHHGFHHHHGHHGHGBGHGHHHHFHHFHHFFHFHHHHHHHHGFFHHEHHFFHHH0GCGHGGGCGHHH1GFFGGEH1>1GFGF@DHHGHHHDGFHHHHHFH.CGDDGCFHHHGHHG0GG/0C0:C0CCA99CFGGGGBFGF//;;CBFF.0;
@M03495:530:000000000-LYBTV:1:2108:25744:18548 2:N:0:ACAGGAAA+TAGACAAT
ATATTTTGCCGTTGATAAACCACCCTCCCTGTGGTCGTTATCTTGCTCCTTCTGTCGTCAACTTTACTAATTCCAAAGCTCACATGCTGACAGATCGGAAGAGCGTCGTGTAGGGAAAGAGTGTATTGTCTAGTGTAGATCTTGGTGGTGGGGGGATGATTAAACAAAAAAAAAAAGGAATAGACACTAGTTGAAGAACTGGGTTGTAGTGTGGATATCATAGTGATCAGCAATAGATTCAGTACTGATCC
+
CCCCBFFFFFDBGGGGGGGGGGGGGHHGGHHHHHHHGGGHHHHGFGHGHHHHHHHHGGGHGHHHHHHHHGHHHHHHHHHHHHHHHHHHHHHHHHHHGGGGGHGHGGGGFGHHHHFFGHHHHHHHHHHHBFHHHGBB3333333B22?C/F//<<:-..00000000;.;.::-:--..//0000;0/0/09000000//00/./9-.000/00;0:0:00000000000000:000000000000000900
@M03495:530:000000000-LYBTV:1:2108:16207:18562 2:N:0:ACAGGAAA+TAGACAAT
ATATTTTGCCGTTGATAAACCAGCTAATCCTGAAAAAAAAATCAAAGCTAAAAACTACAATGCTAAGACCACGATGTGACTGCTATCAAAGTTAGATATATATGTAAATTATTCATCTGTCAAATCCTAGAATTATATCATACCTGCTCCAGCAATCACGACCTGTAATGGTTTAGTGGGTTGTTCACTGTTTCTGAAAAATGAAGATAGTTGTCCAGCTTCCAAAAAGTTTATTGTGTTTTCTAGTGGAG
+
AAABBFFFFFCBGGGGGGGGGGGHHGGFHGHHBFHHHGGGGHHHHHHHHHFHHHEGHHHHGGHGHHHHHHHHEGHGGHFGFHEFHHHHHHHGHHGHHHHHEHHGHHHHGHHHHHHHHHHHHHGHHGHHGGHHHHHHHHHHHHHGHHHGHHGEGEGGFHHGGGGGHHHBGHHFHHFHFDHGEGGGHHGFHHGGGHHF0DHHEGHHHEFHHHGHFFH0CFB0CGC::;::A;BFFGGGGBFFFFFF;0;B.9;
@M03495:530:000000000-LYBTV:1:2108:13840:18584 2:N:0:ACAGGAAA+TAGACAAT
ATATTTTGCCGTTGATAAACCAGGATCAGGTGGACCAAAGCTCACATGCTGACAGATCGGAAGAGCGTCGTGTAGGGAAAGAGTGTATTGTCTAGTGCAAATATCGGCGGTGGTCGCCGCATTATAAAAAAAACAAACAATAAATCAGGAGCTCTAGCCAACCAGTATCCAATGCAGACATGTGGGGAAGCCACATACTAGAACAGCACCCTAGTACTACACGCTTCGCTACAGATACACGACTGACAACA
+
ABABBFFFFFBAGGGGGGGGGFHFGHHHHHHFFHHHHHEHHHHHHHGHFHHHHHHEFHHGGGGHHHGFGG>EFGHHGFHHHGHGGFH4GH4BEFDH@4433BBBF1>/>@////2////<///<11?11F@-@...<..<000=00<<0/...:00;0/</....0;0;C000//;00./;0000.-9;A.F//:099B////;//9....;..////;/9..-..99...9///;///;.--..//;/..
@M03495:530:000000000-LYBTV:1:2108:20882:18600 2:N:0:ACAGGAAA+TAGACAAT
ATATTTTGCCGTTGATAAACCACCCTCCCTGTGGTCGTTATCTTGCTCCTTCTGTCGTCAACGAATTTACTAATCCAAAGCTCACATGCTGACAGATCGGAAGAGCGTCGTGTAGGGAAAGAGTGTATTGTCTAGTGTAGGTCTCGGTGGTGGGGGGGTCATTAATAAAAAAAAAAAAAAATAAATAGAAAGATTTAGAAGATGCATAGAAGAGTATTATAGAGTAAAATAGAATAACTAAGAATGCAGAT
+
CCCCDFFFFFDBGGGGGGGGGGGGGHHGGHHHHHHHGGGHHHHHHHHHHHHHHHHHGGGHGHGGGHHHHHHHHHHHHHHHHHHHHHHHHHHHHHHHHHHGGGGGHHGGGGGGHHHHGHHHHHHHHHGHHHBFBFHH3?3D2222>@F/?///?//----9<1:1:1:B1::CDA-99<-9<<:111101110/01:11:11011<0<:0111<.1<1111111111:111<0B1:1101100010111110
@M03495:530:000000000-LYBTV:1:2108:16364:18616 2:N:0:ACAGGAAA+TAGACAAT
ATATTTTGCCGTTGATAAACCAGGACTCAGGCTGGACCAAAGCTCACATGCTGACAGATCGGAAGAGCGTCGTGTAGGGAAAGAGTGTATTGTCTAGTGGAGATCACGGTGGGTGGCGGGGCATTAAAAAAAAAAAAAAAGAAAAAGAAGAGGGTGGAGGTGGGAGTGGAGAAAGTACGGTTGCAATGTGTCAAGTTGGTAGGGGGGACTTGTGGCGATGATGTGAGAGGAGGCGAGGATGGCGGTGTGCG
+
CDCCCFFFFFCCGGGGGGGGGGHGHHHHHHHHHHGHHHHHHHHHHHHHHHHHHHHHHHHHHGGGGHHHGGGGEFHHHHGGHHHHHGHHHHHHBGGGHHD13133333/?/?>E/??0///---<1<<<1GDG---<A---...</<.9A/0:...9-......-9.<..0<0.00<11../.-.<1101111<1011:0.11...-<--.001:<.---.111111110<<...-----/0./--9<.<1.
@M03495:530:000000000-LYBTV:1:2108:21827:18617 2:N:0:ACAGGAAA+TAGACAAT
ATATTTTGCCGTTGATAAACCACCCTCCCTGTGGTCGTTATGCCCTCCAAAGCTCACATGCTGACAGATCGGAAGAGCGTCGTGTAGGGAAAGAGTGTATTGTCTAGTGTAGAACTCGGTGGGGGGGCGGGGATTAAAAAAAAAAAAAAAATAAGAGGAGAAGCTCGCGACGATGTAGAGTAACGATGGATGCATCTATGGATAGTGAGCAACATATACAGTGGAGATAAGACAACATTCAAGAATCGCAA
+
CCCCDFFFFFDCGGGGGGGGGGGGGHHGGHHHHHGHGGGHHHGHHHHGHHHHHHHGHHHHHHHHHHHHHHHGGGGHHGGGGGGGHHHHGHHHHGGGGGHHHHBFDFHHB443443BDE?EFC///-------9.;:00BB>A;;B=;C@--.0:;:0...../000.------9::0;000000.....:00/00000000000000::00/../00000;00/0.0/0000://../:00000/00....
@M03495:530:000000000-LYBTV:1:2108:20948:18620 2:N:0:ACAGGAAA+TAGACAAT
ATATTTTGCCGTTGATAAACCAGAGGACTCAGGCTGGACCAAAGCTCACATGCTGACAGATCGGAAGAGCGTCGTGTAGGGAAAGAGTGTATTGTCTAGTGTAGGTTTCCGGGGATGGGGCTGCTTTTAAAAAAAAAGAAGAGTTTGTATCTGTTACTGAGAAGTTAATGGATGAAGTAGCACAATGCTACAATGTGCTCCCCAAACTTGATATTAATAACATGATCGATCAACGACCCGCCAGGTACGAA
+
BBBBBFFFFFDBGFEDDGGGGGHHGGHDHFGFHFFHFHHCGEFG2GGCGHFGFHFDGFHHHFF?1EEGCGGEEFEGGFHEFGFFFGG4@@BG4GB4EE4FB44333?334?////////?/?<F?3322@22<///-.>00<<111<>>1=0=00==G00<DFF0==0=D0;CC/;0:0;:0:CFCG/000090C09B000;./9.9909FFBF0F0BC09B0/000.....9/9.;-9-----.9/9...
@M03495:530:000000000-LYBTV:1:2108:7222:18628 2:N:0:ACAGGAAA+TAGACAAT
ATATTTTGCCGTTGATAAACCAAAGCTCACATGCTGACAGATCGGAAGAGCGTCGTGTAGGGAAAGAGTGTATTGTCTAGTGTAGATTTCGGTGGTGGGCGTGTCATTTAAAAAAAAAAAAAAAAAAAAGAAAAAAGATCAGTAACATAGTCACCGAAAGCAAGAATGAACAATATTATCAGATATAGACAATAGTAAGAGGAGACAGACACGAGACAAAATAATATAAATGACAATATTGAGAGGTAATA
+
BBBBCFFFFFCCGGGGGGGGGGHHGHHHHHGHHHHHGHHHHHHHGGGGHHHGGGGGGHHGHGHHHHFGFGGGHHHDGHGHHD553444BBF@F>1111/1///>2BB4444D4FEC@?@B@/@-----;...:/.-..0;000009000000000.---./;////000000/0:0000000000090000/000900:00.....///:/;.--.;///.0000000000000000000900.0.00000
@M03495:530:000000000-LYBTV:1:2108:27248:18635 2:N:0:ACAGGAAA+TAGACAAT
ATATTTTGCCGTTGATAAACCAGTCAGGAGTCCAAAGCTCACATGCTGACAGATCGGAAGAGCGTCGTGTAGGGAAAGAGTGTATTGTCTAGTGTAGAGCTCGGTGGTGGGGGCGCCACTAAAAAAAAAAAAAAAAAGCAAATTCAAGAGTGACTACACTGACTAAATTCATTTCATTTTAGTCTAAATGTAGTCATCGTTATCTTACACTGATGTAAGTACATCAACATGTGTTACTGGAGCCGAAGTGG
+
BCACCFFFFFCBGGGGGGGGGGHHHHHHHGHHHHHHHHFFHHHHGGHHGHFGHHHHGFGGHHHGGGGGDGHHHGGHGGFFGHHHHFG4BGHFGG44343433?/1?///////////?/201111/<AC---;----.90/00090000.900000/0/0000900000900000000000/:0000090:0;900:00....0000;0000000:0;000:0000090/0000/000009./.:---.0:
@M03495:530:000000000-LYBTV:1:2108:7913:18641 2:N:0:ACAGGAAA+TAGACAAT
ATATTTTGCCGTTGATAAACCAAAGCTCACATGCTGACAGATCGGAAGAGCGTCGTGTAGGGAAAGAGTGTATTGTCTAGTGTAGATATCGGTGGGTGGCGGGGCAATTAAAAAAAAAAAAAAAACAAAAAATAGATAGGAAAGGTCTGGAGATCGACACTCAGCGCAAATAGAATGATGTGACGAGAGAGAGAGCATTACGCAAGAGTAACGTTAGGGCAGAAATGCGTGAGCAGTTATATATACTCAAT
+
ACCCCFFFFFDDGGGGGGGGGGHHHGHHHHHHHHHHHHHHHGHHGGGGHHGFGGGGGHHHHGHHHHHHFGGHHHHDFBGHH55534B444?>11E/1>/0///////?=11F?G@CC?CFC@@A-.<....9.000000/00/..00://0.0/0..-.-0//00.----0:00000<<:0000..-.-.......00000...--/.0000.///</./.../0<00.<...00/000:00000000000
@M03495:530:000000000-LYBTV:1:2108:26393:18643 2:N:0:ACAGGAAA+TAGACAAT
ATATTTTGCCGTTGATAAACCAGCTAATCCTGAAAAAAAAATCAAAGCTAAAAACTACAATGCTAAGACCACGATGTGACTGCTATCAAAGTTAGATATATATGTAAATTATTCATCTGTCAAATCCTAGAATTATATCATACCTGCTCCAGCAATCACGACCTGTAATGGTTTAGTGGGTTGTTCACTGTTTCTGAAAAATGAAGATAGTTGTCCAGCTTCCAAAAAGTTTATTGTGTTTTCTAGTGGAG
+
ABAABFFBFFBBGGGGGFGGGGHGHHFHHHHHHHHHFFEGGHHHHHHGHHDGHFEFHGHHHHHHHFHHHHHHEGGFG44BGGHHHEHGGGF4GGFGHHHHHHHHHGHHHFHHHHHGHGFHGEGGHHFFHHGHGHHFHHHHFHG?BGHFGFGHHCFFFFFGAFCDGHGGFG1?FGFBFGHECFCDGD1=DGHHHHEBGFGFHHHGHFHHGHH0CCGFHF/CCFG;C0..:CFFGGFGGGGGGEFGF009.C.
@M03495:530:000000000-LYBTV:1:2108:9843:18653 2:N:0:ACAGGAAA+TAGACAAT
ATATTTTGCCGTTGATAAACCACCCTCCCTGTGGTCGTTATCTTGCTCCTTCTGTCGTCAACGAATTTACTAATTCCAAAGCTCACATGCTGACAGATCGGAAGAGCGTCGTGTAGGGAAAGAGTGTATTGTCTAGTGGAGATATTGGGGGGGGGGGGGTGATTAAAAAAAAAAAAAAAAAAAAACAAAGCTGATAACAAGTCGAATAACACATGAATAGAGGCGGTCAAAGACATATTAGCGTGTTAGCG
+
CCCCCFFFFFCBGGGGGGGGGGGGGHHGGHHHHGHHGGGHHHHHHHHHGHHHHHHHGGGHGHGGGHHHHHHHHHHHGHHHHHHHHHHHHHHHHHHHHHHHGGGGEHHGGGGEE?EGHGHHHHGHHHHHHHHGHFHGGF02?=2@>22@/<@--------<-<BF000<0-<;A;-<@-9----<-...<//000<0000</00...0.0000.00000<000/.---9.000/</0000<0/-....000-
@M03495:530:000000000-LYBTV:1:2108:3907:18677 2:N:0:ACAGGAAA+TAGACAAT
ATATTTTGCCGTTGATAAACCACCCTCCAAAGCTCACATGCTGACAGATCGGAAGAGCGTCGTGTAGGGAAAGAGTGTATTGTCTAGTGGAGATCTGGGTGGTGGGGGGGGCGTTAAAAAAAAAAAAAAAAAATAACAATATAACGGACGCGAGGAGAATGAAAGAAAGGGTAGAGATGAAGAGATCAGTATGAGATAAGATAGACGTGTTAATGTGTGAGGAAAAAGGAGGACGAGAGGCTAGTGGAGAG
+
BCCCCFFFFFCAGGGGGGGGGGGGGHHGHHHHHHHHHHHHHHHHHHHHHHHGGGGHHHGFGGEEGHGHGHHHHFHGHGFHHHFGHHHHG131333443?3?E//>///-------..0::D;>9-;;-9---9.00000;00:00.-.--------...0:0::0/./:.../.00000;000./000000000000000000000:../.0000000.00;;;//.../....---.;...0.00.:.0.
@M03495:530:000000000-LYBTV:1:2108:14825:18711 2:N:0:ACAGGAAA+TAGACAAT
ATATTTTGCCGTTGATAAACCAGTCAGGAGTCCAAAGCTCACATGCTGACAGATCGGAAGAGCGTCGTGTAGGGAAAGAGTGTATTGTCTAGTGTAGATCTCGGTGGTGGCGGGGGGAATGAAAAAAAAAAAAAAAAGAAATAAAATGTACTGGTGTGGAGGATAATGAAAACAGAGGAAATGAGATAGTAGGAGGTTGCAGTGCGTGTGGCATGGGCATCAACTCAGCAGATGCTAACGGATACACCATA
+
CCCCDFFFFFCCGGGGGGGGGGHHHHHHHGHHHHHHHHHHHHHHHHHHHHHFHHHHGGGGHHHGGGGEGFHHHGHHHHGGHHHHHHH@FFGHGG@@344444?C1>1//>0/////-<.:0000<<-<<@-9;--9-..</000000000:0<00:<..0.../00000000/.///..</0000<<000<B00/..<<<0:000-<.<.../0...:///00/000000./000:00/.-...000/.00
@M03495:530:000000000-LYBTV:1:2108:10855:18739 2:N:0:ACAGGAAA+TAGACAAT
ATATTTTGCCGTTGATAAACCAGAACTCCAAAGCTCACATGCTGACAGATCGGAAGAGCGTCGTGTAGGGAAAGAGTGTATTGTCTAGTGTAGAGCTTGGTGGGGGGGGGGGCGTTTAAAAAAAAAAAAAAAAAGAAAGAATAAAAGATACAAAAGTGAATAATCACAACTAAACCATAAAAAGAGAACTAGCAGCAAACAAACAGCTCTGCACGCGCTATTTCTATATGACAGCACACACCGTACGGCGA
+
BCCBCFFFFFDDGGGGGGGGGGHHHHHHHHFGHHHHHHHHHHHHHHHHHHHHGGGGHHGEEGGGGHHHHGHHGGGHFHGHHHHBBFGHH@4@B434B3313??//>---9----<--.00:0=A9;<-@-----..:/0/.00000<.<00000./:000000000000.00000/.00:00<..//00000/00<./0......:.0000:00.---<-9000<0<0000000././....-:<.-<-<-
@M03495:530:000000000-LYBTV:1:2108:22743:18754 2:N:0:ACAGGAAA+TAGACAAT
ATATTTTGCCGTTGATAAACCAGTCAGGAGTCCAAAGCTCACATGCTGACAGATCGGAAGAGCGTCGTGTAGGGAAAGAGTGTATTGTCTAGTGGAGATCTTGGGGGGGGGCGGGACAATTAAAAAAAAAAAAAACACACAAGAAACGAGAAACGACAGATAACGTGAGAGCATCTAGACAGATAAGTACGCGGGTTAAATAAGAAAGTGATAACGACAACTAGTAGACAAGTTAGATGAGATCAGTGTAT
+
CCCCCFFFFFDBGGGGGGGGGGHHHHHGHGHHHHHHFHHHHHHHHHHFHGHHHHHHGGGGHHHGEGGFGHHHHGGGHHGHGHGGHDGBF@FGGE13?33344431/E--9-------..00909:FB;-9C;-=-........///9..9..9/..---/9000./.:.00.0090;000://0000090..----..00000000/00000000..---:0009000:0/.00000000000000;00;0
@M03495:530:000000000-LYBTV:1:2108:14863:18762 2:N:0:ACAGGAAA+TAGACAAT
ATATTTTGCCGTTGATAAACCACCCTCCCTGTGGTCGTTATCTTGCTCCTTCTGTCGTCAACGAATTTACTAATTCCAAAGCTCACATGCTGACAGATCGGAAGAGCGTCGTGTAGGGAAAGAGTGTATTGTCTAGTGTAGATAATGGGGGGGGGGGGTGCGATAGAAAAAAAAAAAAAAAAACAAAAGAAATAGCTTGCATATTCACATAAGAGTGGTGGTGTACACTAAGAGATAACATAGAGAACAAG
+
CCCCCFFFFFCCGGGGGGGGGGGGGHHGGHHHHHGHGGGHHHHHHHGHHHHHHHHHGGGHGHGGGHHHHHHHHHHHHHHHHHHHHHHHHHHHHHHHHHHHGGGGHHHGGGGEGHHFHGGHHHGHHHHHHFHDFGHHHF3B332222D20/<-9-9-----9-.;..009/:9---------99...../..;000009/.900:09000:00090;0.0..9..00000/0000/0000000000000///
@M03495:530:000000000-LYBTV:1:2108:14643:18788 2:N:0:ACAGGAAA+TAGACAAT
ATATTTTGCCGTTGATAAACCAGCTAATCCTGAAAAAAAAATCAAAGCTAAAAACTACAATGCTAAGACCACGATGTGACTGCTATCAAAGTTAGATATATATGTAAATTATTCATCTGTCAAATCCTAGAATTATATCATACCTGCTCCAGCAATCACGACCTGTAATGGTTTAGTGGGTTGTTCACTGTTTCTGAAAAATGAAGATAGTTGTCCAGCTTCCAAAAAGTTTATTGTGTTTTCTAGTGGAG
+
AAAABFFFFFBBGGGGGGGGGGHHHHHGHHHHHHHHHGGGGHHHHGHHHGHHHHGHHHHGHHHHHHHHHHHHGGHGHHHHHFFHHHHHHHHHHHHHHHHHHHHHHHHHHHHHGHHHHGHHHHGHHHHHHHHHGHHHHHHHHHGGHHHHHHHHHHHHGHHCCGFGHHHBHHF?GGHHGHFHFGGGHHHHHHHHHGHHHHHHGHHGGHHGBCGHFHFFFGFHFHHFBGGGEFFGGGGGGGGGGGGGGGFGGFG
@M03495:530:000000000-LYBTV:1:2108:20374:18796 2:N:0:ACAGGAAA+TAGACAAT
ATATTTTGCCGTTGATAAACCACCCTCCCTGTGGTCGTTATCTTGCTCCTTCTGTCGTCCAAAGCTCACATGCTGACAGATCGGAAGAGCGTCGTGTAGGGAAAGAGTGTATTGTCTAGTGTTGATCTCGGTGGTGGGGGTGGCAATAAAAAAAAAAAAAAAAAAAGGAATGTAAGTTGCAATCGGCTGTGTATATCGACGATATACGGCCAGTGTTACGCGTATCTGACAATAGATGACACGTCAGCGTC
+
CDCCCFFFFFCBGGGGGGGFGGGGGHHGGHHHHHHHGGGHHHHHHHHHHHHGGHHHGGGGGHHHHHHHHHHHHHHGHHHHHGHGGEGHHHGGGFEGHHHHGGHHHHHHHGHHHGDFDFGHB44/?44430?/?///?/////-001>111>1AE------------../:00000000000000..-.-:/000000..---..-00..---.000:00..-:-.:0:00:0000:00:000.:.9.0...
@M03495:530:000000000-LYBTV:1:2108:24579:18810 2:N:0:ACAGGAAA+TAGACAAT
ATATTTTGCCGTTGATAAACCACCCTCCCTGTGGTCGTTATCTTGCTCCTTCTGTCGTCAACGAATTTACTAATTCCAAAGCTCACATGCTGACAGATCGGAAGAGCGTCGTGTAGGGAAAGAGTGTATTGTCTAGTGTAGATATCGGTGGGGGGGGTGGGATGTAAAAAAAAAAGAATGATATAGGTGACGATGAGGGTGACAGTAGATGAGATGTATATAATGCATGTGTAAGGGTGAAACGCCTGTGA
+
ABAACFFFFFCDGGGGGGGGGGGGGHHGGHHHHHHHGGGHHHHHHHHHGHHHHHHHGGGHGHGGGHHHHHHHHHHHGHFHHHHHHHHHHHHH4GHHHHHHGGGGHHFGGDFEFGHHHGGFHHBGFGGHHHHDDFDHHG33332222?//?////-:--;--.0.:;00;:---:@...0000000;00000..;.0:/.99.00000:00:B00:000;00000:00000000000....0:0;--..000
@M03495:530:000000000-LYBTV:1:2108:7763:18848 2:N:0:ACAGGAAA+TAGACAAT
ATATTTTGCCGTTGATAAACCAGCTAATCCTGAAAAAAAAATCAAAGCTAAAAACTACAATGCTAAGACCACGATGTGACTGCTATCAAAGTTAGATATATATGTAAATTATTCATCTGTCAAATCCTAGAATTATATCATACCTGCTCCAGCAATCACGACCTGTAATGGTTTAGTGGGTTGTTCACTGTTTCTGAAAAATGAAGATAGTTGTCCAGCTTCCAAAAAGTTTATTGTGTTTTCTAGTGGAG
+
ACCCCFFFFFBAGGGGGGGGGGHHHGHHHHHHHHHHHGGGGHGHHHGHHGHHHHGGHHHHHHHHHHHHHHGEGGHGGHHGGHFFHHGHHHGGFHHHHHHHHHHHHHHHHHHHFHHHHGHHGHHHHHHHHHHHHHHGFHFHHHHHHHHHHHHHFHHHFFHGGGGGHHHHHHH1?GHGGGGGCFGAFHHHGHHHHFGHH0<GHFHHFBGHHHHHHHHHHHGFHHBGHBC9;FFFFGGGGFBFGBFFGGFGE0E
@M03495:530:000000000-LYBTV:1:2108:24565:18849 2:N:0:ACAGGAAA+TAGACAAT
ATATTTTGCCGTTGATAAACCAGCTAATCCTGAAAAAAAAATCAAAGCTAAAAACTACAATGCTAAGACCACGATGTGACTGCTATCAAAGTTAGATATATATGTAAATTATTCATCTGTCAAATCCTAGAATTATATCATACCTGCTCCAGCAATCACGACCTGTAATGGTTTAGTGGGTTGTTCACTGTTTCTGAAAATGGAGATAGTTGGCCAGCTTCCAAAAAGTTTATTTGTGTTTCTAGGGGAGG
+
AAAABFFFFFBBGGGGGFGGGGHHHHHHHHHHHHHHHGGGGHBGHHHHHHHHGHGHHHGHGHHHHHHHHGHHGGEGHHHHFHHFHHGHHHHHGHGFHHHHHHHHHHHHHFHHHHHHHHHHHHHHHHHHHHFFHHHHHHHHHHFGFHHHFFHHEF<FHHHGDDCDHFHHHHHGHFFGFBGFDGGGHHHHHHGH=<GDFGBB0<0<</::00C0//0:..;C0C0;;EGD0CB0;B000/:9C09000.;.-:
@M03495:530:000000000-LYBTV:1:2108:2206:18868 2:N:0:ACAGGAAA+TAGACAAT
ATATTTTGCCGTTGATAAACCACCCTCCCTGTGGTCGTTATCTTGCTCCTTCTGTCGTCAACGAATTTACATTCCAAAGCTCACATGCTGACAGATCGGAAGAGCGTCGTGTAGGGAAAGAGTGTATTGTCTAGTGTAGATATAGGTGGGCGGGGGGTTATTAACAAAAATAAAAACACTAACATCTAATCGCTTACTCCCAGCTTTCGGAAGCACAGCAAACACAGAGAATTACAGTACTATCAGTATAC
+
BB@BBFFFFFBBGGGGGGGGGGGDEHCEDHHHHHHHGGGHHHHHGGHHEHFGHFHHGGGHGHGGFHHHDHFHHHHHHHHBGHHHHHHGHHHHHHHHHHGGGEFHGGGGFFE?FHHGGHHHHHGHFGHHG333FGBBB3BBB322>FH2/////-:--9-.//9//9/:...:/9//.../////9/////9.....////.././///.-....9....../.....//.9//9/////9//9////////
@M03495:530:000000000-LYBTV:1:2108:23014:18869 2:N:0:ACAGGAAA+TAGACAAT
ATATTTTGCCGTTGATAAACCACCCTCCCCAAAGCTCACATGCTGACAGATCGGAAGAGCGTCGTGTAGGGAAAGAGTGTATTGTCTAGTGTAGAACTTGGGGGGGGGCGGGGCATTAAAAAAAAAAAAAAAAAAAGTAGGTATAAGAGGTAAGGTACAGGAATTAAATAAAAGTAGAGAGTACTCAGAATTATAGTACACGTACGGAAAGATGCATGACGATCGAGATACGGCTTATCTAAACAGTGAGA
+
CCCCDFFFFFCCGGGGGGGGGGGGGHHGGGHGHHHHHHHHHHHHHHHHHGHGHFGGGHHHGGGGGGFGHHGHHHHHHHHGGHHHFGHHHHB44B443B4@@1>>--;----9---/;00:0B;=--;9-@---9-;.:00000000000.000000000:/./000000000:0000000.00;000000000000:0000../.-...-./00000000....-...;:0..--;000000000/00;00
@M03495:530:000000000-LYBTV:1:2108:17486:18892 2:N:0:ACAGGAAA+TAGACAAT
ATATTTTGCCGTTGATAAACCAGCTAATCCTGAAAAAAAAATCAAAGCTAAAAACTACAATGCTAAGACCACGATGTGACTGCTATCAAAGTTAGATATATATGTAAATTATTCATCTGTCAAATCCTAGAATTATATCATACCTGCTCCAGCAATCACGACCTGTAATGGTTTAGTGGGTTGTTCACTGTTTCTGAAAAATGAAGATAGTTGTCCAGCTTCCAAAAAGTTTATTGTGTTTTCTAGTGGAG
+
BBBCCFFFFFCCGGGGGGGGGGHGHHHHHHGHGHHHHGGGGHHHHGBFHHBGFHGGHHHHHHHHHHHHGHHHGGHGABHHFHHHHHHHHHGHHHGHHHHHHHHHHHHHHHHGHHHHHHHHGHHHHHHHHHHHHHHHHHFHHHHHHHHHGHHHHHFHHGHGGGGGHHH1GHHGHHHHGGHHGGGGHHFHHHHHHHHHHHFHEGHHHHHHHHGGHHHHHHHHHH/C0:GA:CFEFGGGGG;;CFFGGGGG?BE
@M03495:530:000000000-LYBTV:1:2108:7779:18902 2:N:0:ACAGGAAA+TAGACAAT
ATATTTTGCCGTTGATAAACCAGGGACTCAGGCTGGACCAAAGCTCACATGCTGACAGATCGGAAGAGCGTCGTGTAGGGAAAGAGGTATTGTCTAGTGTAGATCTCGGGGGGCGCCGTAGCATTAAAAAAAAAAAAAAAAAAGAGAAGTAGCAGGGCATGCGCAATCTAAAGGACCGATGATGTAACGATACTGATATGACAGATACTGACAAGCAGTTAAATAGAGTAGAACTGTGAGCAGCCGGCTGG
+
BBBBCFFFFFDCGGGGGGGGGGHGGGGHHHHHHHHGHHHHHHHHHHHHHHHHHHHHHHGHHHGGGGHHHGGGGEGHHHHGHHHHHHHFGHHHBGHHHHBBB3444B4BF?/B--<---<.<.<B<<1BFBB>@--<<C-9---..//</::1110.9../.0..-9.0<1<<B0<..---<111111:....-11<1<111100/11111100<..//11:111<<F111111010:11<00//.<----.
@M03495:530:000000000-LYBTV:1:2108:18966:18917 2:N:0:ACAGGAAA+TAGACAAT
ATATTTTGCCGTTGATAAACCAGCTAATTCCAAAGCTCACATGCTGACAGATCGGAAGAGCGTCGTGTAGGGAAAGAGTGTATTGTCTAGTGTAGATATAGGTGGGGGGCGTGTCATTTTAAAAAAAAAAAAATCAAGAAATATAATGAGCAAGGAGGACAACAGTAGTGAAATAATAGTCATAATATGTAGATGACAGAAGAGAGTTGGTAGATGAGGAGAGTATCGTATAGAAAGAGATGATGATAGAA
+
CCCDDFFFFFDCGGGGGGGGGGHHHHHHHHHHHHHHHHGHHHHHHHHHHHHHHHGGGGHHHGGGGGGFGHHGHHHHHHHHHHHGHFGFGHHB443@4444BBBGC//>--:--./<0000000BF-99-9>A=.00000//0<00:<00000/<.:..../.9./0000/00000<<0000000000<0<000000000/000.<.0000.0000000<0...<0<0././000000://000000000<0
@M03495:530:000000000-LYBTV:1:2108:8316:18950 2:N:0:ACAGGAAA+TAGACAAT
ATATTTTGCCGTTGATAAACCAGCTAATCCTGAAAAAAAAATCAAAGCTAAAAACTACAATGCTAAGACCACGATGTGACTGCTATCAAAGTTAGATATATATGTAAATTATTCATCTGTCAAATCCTAGAATTATATCATACCTGCTCCAGCAATCACGACCTGTAATGGTTTAGTGGGTTGTTCACTGTTTCTGAAAAATGAAGATAGTTGTCCAGCTTCCAAAAAGTTTATTGTGTTTTCTAGTGGAG
+
BCABCFFBFFCCGGGGGGGGGGHHHHHHHGHHHHHHHGGGGHHGHHHHHHHHHHGHHHHHHGHHHHHHHGHHGGHGGHHHHHHHHHGHHHHHHHHHHHHHHHHHHHHHHHHHGHHHHHHHHHHGHHHHHHHHHHHHHHHHHHHHHHHHHHHHHHHHHHHGFGGGHHHHHHGFGHHGGHHHAFFGHHHHHHHHHFHHHHHHHGHHHHHHHHHHHHHHHHHHHHGFCCGEEFGGEGGGGGFGGGGGGGGGGFE
@M03495:530:000000000-LYBTV:1:2108:10988:18959 2:N:0:ACAGGAAA+TAGACAAT
ATATTTTGCCGTTGATAAACCACCCTCCCTGTGGTCGTTATCTTGCTCCTTCTGTCGTCAACGAATTTACTAATTCCAAAGCTCACATGCTGACAGATCGGAAGAGCGTCGTGTAGGGAAAGAGTGTATTGTCTAGTGTAGAGGTCGGGGGGCGGCGGGTGATTAAAAAAAAAAAAAAAGATGAGGAACACGAAATGTGAGTGGCGTCACAAAGAGAAATTCGAGTGAATAGTGATATATGGAGAGGAGGA
+
CCBCCFFFFFCBGGGGGGGGGGGGGHHGGHHHHHHHGGGHHHHHHHHHHHHHHHHHGGGHGHGGGHHHHHHHGHHHHHHHHHHHHHHHHHHHHHHHHHHHGGGGHHHGGGGGGFHGHAGHGHHHHHHHDHHGHFHHHF?3B32222<B/>---:-------./::///9;:>@----9;..///////.//.-...///////..-.-..//.////:////.///.:/;;:///9/////////.....9
@M03495:530:000000000-LYBTV:1:2108:16836:18996 2:N:0:ACAGGAAA+TAGACAAT
ATATTTTGCCGTTGATAAACCAGCTAATCCTGAAAAAAAAATCAAAGCTAAAAACTACAATGCTAAGACCACGATGTGACTGCTATCAAAGTTAGATATATATGTAAATTATTCATCTGTCAAATCCTAGAATTATATCATACCTGCTCCAGCAATCACGACCTGTAATGGTTTAGTGGGTTGTTCACTGTTTCTGAAAAATGAAGATAGTTGTCCAGCTTCCAAAAAGTTTATTGTGTTTTCTAGTGGAG
+
ABBACFFFFFCBGGGGGFGGGGHHHHHHHHGHHHHGHGGGGHHHHHHBHFGGFHGHHFHHHHHHHHHHEHHHGGHGHFHGHFEFHHHHHHHGGHHHHHHHHHHHHFHHHGHHHHHHHHHHGHHHHHHHHHHHHHHHHHHHHHGHHHGHHHHHHHHHHHHGGGGGGFHHHFH?GHHHGBGHDFGFHHHHHHHHGHHGEDGHHHHHGHHHGFHGHHHFHH/CFHF0:<C;C0FBFGGGGGFFGBFFB0CF?FE
@M03495:530:000000000-LYBTV:1:2108:21152:19000 2:N:0:ACAGGAAA+TAGACAAT
ATATTTTGCCGTTGATAAACCAGGACTCAGGCTGGACCAAAGCTCACATGCTGACAGATCGGAAGAGCGTCGTGTAGGGAAAGAGTGTATTGTCTAGTGGAGAGCTCGGTGGGCGGCGGGTCATTATTAAAAAAAAAAAAAGAACATGAAGAAGTCGTGTCATGAGGACGTAAACCAGCACATAGAGCAATCAAGCATATCATGTGCAAAACCATTACACGGCTACCAATGGCAAGTAAAGTGTAACACTC
+
CCCCCFFFFFDCGGGGGGGGGGHGHHHHHHHHHHGHHHHHHHHHGHHHHHHHHHHHHHHHHGGGGHHHGEGGFEHFHHGHHHHGHHHHHHHHBGFHHH313?3//3B?E?/?</////<-<<.1<111=<=GE:-A?----.<.//100<11</1<.<../11110/:.-....1:..9B./1<11110/000000/111:1<11<1111/..<011110.---.//0:0<0//:.1111111<<11100/
@M03495:530:000000000-LYBTV:1:2108:10025:19051 2:N:0:ACAGGAAA+TAGACAAT
ATATTTTGCCGTTGATAAACCAGGGACTCAGGCTGGACCAAAGCTCACATGCTGACAGATCGGAAGAGCGTCGTGTAGGGAAAGAGTGTATTGTCTAGTGTAGGGCTCGGTGTGCCGCGGTGCCATAAAAAAAAAAAAAATCAAACCAATAAGTAGCAGTAACCTAACACGCCACTCATCGTTCACCAACACAAATAAGATGACTAGCCAAAGTACACTACCTACGTGCAGAAGCGTAGCGTCGACCATGG
+
ABABBFFFFFCCGGGGGGFGGGHGGGGHHHGHHFHGHHHHHHHHHHHHHHHHHGGHHHGHHHGGGFAGHGFGGEECEGHGEHHHEHFHGGFGE@FDGHG34433/20///??//43///<//<22>2@2DF?/<AC--;-:/0:0:...;000;00009000;09////B.-..://:09/...////.......//////////;9//;//////;9//////9../../////-..-.-..---;-///
@M03495:530:000000000-LYBTV:1:2108:19018:19099 2:N:0:ACAGGAAA+TAGACAAT
ATATTTTGCCGTTGATAAACCAGCTAATCCTGAAAAAAAAATCAAAGCTAAATACTACAATGCTAAGACCACGATGTGACTGCTATCAAAGTTAGATATATATGTAAATTATTCATCTGTCAAATCCTAGAATTATATCATACCTGCTCCAGCAATCACGACCTGTAATGGTTTAGTGGGTTGTTCACTGTTTCTGAAAAATGAAGATAGTTGTCCAGCTTCCAAAAAGTTTATTGTGTTTTCTAGTGGAG
+
AAABBFFFFFCCGGGGGGGGGGHGHHHHHHHHHHHHHGGGGHGHHHFHHHGFHHHHHHHGHHHHEHHHHHHHGGHGFHHHHHHHHHHHHHHHHHHHHHHHHHHHHHGHHHHHHHHHHHGHHHHHHHGHHHHHHHHGHGHHHHHHHHHHFHGHFHHHHGHGGGGGHHHHGGG1GHHHFGHHGG?DHHHHFGGGGHFGFFHHGHHH0GDFHGHHHHHBGHGHHHHFFFEHFGGGFFFFGGGBFFBFFGF0FFG
@M03495:530:000000000-LYBTV:1:2108:13477:19101 2:N:0:ACAGGAAA+TAGACAAT
ATATTTTGCCGTTGATAAACCAGTCTCCAAAGCTCACATGCTGACAGATCGGAAGAGCGTCGTGTAGGGAAAGAGTGTATTGGCTAGTGTAGATCAATGCGGGGGCAGCGTCATTATAATAAAAAAAAAAAAACAAACAGACAGGTAGACGGATCACTTCACTGACATGAAGTGTCATAAAGCGTGGAGGGAGGTCTACCAACATGGATCATGTTTAGACGACAGCTACCGAGGACGCTCGACTGACATAG
+
AAABBFFFFFDACEEGGFFGGGHHHHHHHHBHFGHHGFFHFHFFFHHGEFFGAFDHHHEGGGEEHFGGFFFHHFHGFFF5EB33@F1@3@@B444334B3?//<<//?//<D/0?11111?1F11--------..:...;9C//.00000...9;.900000000/0////////9///;///.;.-...-..-..//////.;;/.//9.//9//////.----./;/.-.-;-.--..---..///9//
@M03495:530:000000000-LYBTV:1:2108:25597:19103 2:N:0:ACAGGAAA+TAGACAGT
ATATTTTGCCATTGATCGACCAACCAACGCTCAACAAAGAAGCAAAGCTAAACACTAGTACTCTGCGACCACCAGGTTCCTGCTAGGAAAGATAGGTATATACGTAAATAAGTCCTCAGACAACTCCTAGAAGTATATGATACCTGCTCCAGCAATCAGGGCCTGTCATGGTTTAGCGGGCTGTTCACTGTTTTTGAAAGATGAAGATGGCTGTCCAGCTTCCAAATCGTTTAGTGTGTTGTCTAGTGGAG
+
11111BDD1111BBF311AEEE0000000A00B10B/0000011BA001111AA01B122221211///>/>/?0?B1112B@B@101@0001BB012B2222B110/B2B1B2121111<B0/1111111B11>22>22BF111<01<1<FG001<11<0//??<?1111110>11>--<-.<<0=DD00=0/.-;0<0;000;0;009/;..00;=/:00/90000....;000;9.9--////9/-/;
@M03495:530:000000000-LYBTV:1:2108:19266:19112 2:N:0:ACAGGAAA+TAGACAAT
ATATTTTGCCGTTGATAAACCAGGACTCAGGCTGGACCAAAGCTCACATGCTGACAGATCGGAAGAGCGTCGTGTAGGGAAAGAGTGTATTGTCTAGTTTACAAATGGCAGGTCGCGCGGTCATATAAAAAAAAAAGAATTAGGCTGGACTAGATGGTAGGCTGACGAGGAAATTCTGATTGTACGGTGAATGAGAATATGTGGGCGTGTACCACTGGAGGGGTGATGAAGAGAGAGTGCGACAACGCGAT
+
B@ABBFFDFFBAEE4FGGGGGGHEAHFHGFHHHHGCGHCGCGFGHHHHEHGGHHHFFFFFHEFEEFHHGEGG>EFF@@FHGHGBF4FGHEFH4B4@4F444443334303//03/////////2222@21@<//--..01000</0..<<0//00;/<<0.00../:.-9-/;000000;;0000..;..000000;0000;0;..---..///;//./..-;.-.//////.....///-.---.-----
@M03495:530:000000000-LYBTV:1:2108:14867:19114 2:N:0:ACAGGAAA+TAGACAAT
ATATTTTCCGTGATAAACCACCCTCCCTGTCCAAAGCTCACATGCTGACAGATCGGAAGAGCGTCGTGTAGGGAAAGAGTGTATTGTCTAGTGGAGATATACGGGGGGGGGGGGTGGTTTAAAAAAAAAAAAAAAAAAATAGAATACAGGTAAGTATAATAGACTGTGGAGACGCAAGAAGAAGAGTGATGGGACACGACCACGTCGCGAGTAGGATAGGGAATGATATATGCTGTCAAGAGAGCTGCTGG
+
BBBBBFFFFBFBCFGGGFCEFAEHH22GEGCGEGHFFGFFFC5AFGB5AFG3DCGGEG?1FF0EEAA112GGG3FHF3F4FGF@GF4B4@F@313133BB44?1E?/--@-9--9--.9.//;/B--;B=B-B-9----.///9///////////////;////////./9/..----.//9///.//////......----....;-----.////9//./..///;/;////////;//....//////
@M03495:530:000000000-LYBTV:1:2108:25562:19121 2:N:0:ACAGGAAA+TAGACAAT
ATATTTTGCCGTTGATAAACCAGGACTCAGGCTGGACCAAAGCTCACATGCTGACAGATCGGAAGAGCGTCGTGTAGGGAAAGAGTGTATTGTCTAGTGTAGAGCTCGGTGGGGGCGGGCGGATTGAAAAAAAAAAAAAAAACTGAAAGCACAATCGATGAGAGTAGGGGACCTAGCAAAACAAAAGGAGCACGGGCAGTAGAACGTCCAGGTTAGTGACCTAAACGTAGCCACTAGCCGCAGCTGAACAG
+
CCCCAFFFFFCBGGGGGGGGGGHGGHHHHGHHHHGHHHFHHCHHFHHHHHHHHH2GHHHHHGGGGHFHGGGG>EFCGGGHEHHBHGHGHGHHEFGHHGF44F434B3>E/?//E?///-----;./0000C::------;9-.0;0000/0///;0...000:00000...-./000;00/;...././.9..-----.:00000.....0/0::.00000000;:.:...;B/0/;//.9--;/00000/
@M03495:530:000000000-LYBTV:1:2108:25549:19123 2:N:0:ACAGGAAA+TAGACAAT
ATATTTTGCCGTTGATAAACCAGGACTCAGGCTGGACCAAAGCTCACATGCTGATAGATCGGAAGAGCGTCGTGTAGGGAAAGAGTGTATTGTCTAGTGGAGATCTCGGGGGTGGCCGGGTGATTAGAAAAAAAATAACATGATGGTAAGTTAACATGTGAGCGTATTACCTAGGATAGTAAGGTTAGTGTCCATATAGTTCCGAGAAAACTAGCTCTTCATCAATAGTCGCGTAGACCGCAAAAGAGTTA
+
BBBBBFFFFFBAGGGGGFGFFGDGHHHGHGFHHHGHHHHHHHGHHHHHHHHHHFFHGGHHHGEFGGHHCFGGFEHFGHGFFHHCG4GFGHHF@FHHGH@131333B4?//>C///00///?//1<11111<<<-D.00000<000<00;0;000000/0000/:.../0;0900/000/0000/000.0090;9000000;09..--././/;///////////////;/.----9;//-;---./..9//
@M03495:530:000000000-LYBTV:1:2108:12456:19139 2:N:0:ACAGGAAA+TAGACAAT
ATATTTTGCCGTTGATAAACCAGGATCAGGTGGACCAAAGCTCACATGCTGACAGATCGGAAGAGCGTCGTGTAGGGAAAGAGTGTATTGTCTAGTGTTGATAGCCGTGGGGCGTAGAAGGTTAGAAAAAAAAAAAGGGAAAGAATGAATGCACCGATAAAGCAATCATGGTACACAGAAGACTTGAACCGTAGGTAAGTATTAACTCGATCGTACACAGACAGACGCACACTATGCGACTACTACACATA
+
AABBBFFFFFBBGEFGGGGFGGHGHFHHHHFHFHHHHHHHHHHHHHHGGHHHHHHHGHHGGFGHHEEEGGEEFGHHGEGHG3B@BFGFBG4@4BD43@41B44433////////////2202@20>22<0//<--<......./.000;0:000/--9-.;00//;00000000000./////0000::.-..../////////:///9.;.-....//./.../;-----.//://9.--;/////.///
@M03495:530:000000000-LYBTV:1:2108:11942:19144 2:N:0:ACAGGAAA+TAGACAAT
ATATTTTGCCGTTGATAAACCAAAGCTCACATGCTGACAGATCGGAAGAGCGTCGTGTAGGGAAAGAGTGTATTGTCTAGTGGTGAGCTCGGGGGGGTCCGGGGCATTTATAAAAAAAAAAATCAAGAAACAAGGCTGGTCATATCTATAGTATGGAACACTACACGATGTATCACACATGTGACAGATGAAAGATGGTATAGACGTGCTAGAGACGATTCCTACCTATCAAGACATCACGAGCCGGTGGA
+
BBBBCFFFFFDCGGGGGGGGGGHGHHHHHHHHHHHHHHHHHHHHGGGGHHGGGGGGGHHGHGHHHHGHFGEGHGHFGGFFH514?313331//>E---..-<-<-<B0000<BFFBCFB@@-.0<000/<//</<.0.9/000000000000000/:00//0//0<.-...0000000<00000<00/00000:/000000<0009..<.00<00/.-..00000.000<0000//0000<.-----<-..
@M03495:530:000000000-LYBTV:1:2108:23631:19157 2:N:0:ACAGGAAA+TAGACAAT
ATATTTTGCCGTTGATAAACCAGTCTCCAAAGCTCACATGCTGACAGATCGGAAGAGCGTCGTGTAGGGAAAGAGTGTATTGTCTAGTGTAGATATCGGTGGTGGCCGGGTCCTTAAAAAAAAAAAAAAAAAAAAAATAAAGAATGGAGGGGTGAGAGAAAATGAAAGAGAATATGGTATTTAGTCAAGAAGATTAGACACTACAGAGGTAGATCACTGGAGAGAGATGATAGATATAGCGTATTATATAT
+
CCCCDFFFFFDBGGGGGGGGGGHHHHHHHHHHHHHHHHHHHHHGHHHHHHHGGGGHHHGGGGEGGHHHGGHHHHHHFHHGHHFGHHHHBB4B44@@B1>1>E11110>////?BD4B3?3///BC/@@?--<<----.01:11.0100/.--.-..10.00/10111:///0<1<B1111:<11111100//01110:0:/:::001/.0001110/11//.0..B.<0B111<11111<-...011<<:1
@M03495:530:000000000-LYBTV:1:2108:27638:19163 2:N:0:ACAGGAAA+TAGACAAT
ATATTTTGCCGTTGATAAACCAGTCAGGAGTCCAAAGCTCACATGCTGACAGATCGGAAGAGCGTCGTGTAGGGAAAGAGTGTATTGTCTAGTGTAGATATCGGGGGGGGCGGGGGGATTAAAAAAAAAAAAAAAAAAAGCAGAACTTAGGCTACGTTGGGAAGAAAATAGGGAGTACTATACTTAGATACTGTATGGTGTGCGAGTGTCTACACTAATAACACATTAGCAGCATAGACTACGACCAGAGC
+
BBBCCFFFFFBBGGGGGGGGGGHHFHHHHGGHHHHHHHFHHHHHHHHHBGHHHHHHGEGFHHHGEGGFGHHHHGHHHHEGFHFFHDGBBGGH4F4434444B?>/>E--9-------9.;//9//;------::-:---../////////////;.;/..-./..//9////./..///////////9////////////..:..--.//////:;//9///:/.////:///.99////;/...--.../
@M03495:530:000000000-LYBTV:1:2108:22769:19178 2:N:0:ACAGGAAA+TAGACAAT
ATATTTTGCCGTTGATAAACCAGCTAATCCTGAAAAAAAAATCAAAGCTAAAAACTACAATGCTAAGACCACGATGTGACTGCTATCAAAGTTAGATATATATGTAAATTATTCATCTGTCAAATCCTAGAATTATATCATACCTGCTCCAGCAATCACGACCTGTAATGGTTTAGTGGGTTGTTCACTGTTTCTGAAAAATGAAGATAGTTGTCCAGCTTCCAAAAAGTTTATTGTGTTTTCTAGTGGAG
+
BBBBBFFFFFBAFGGGGFGGGGHHGHHHHHHGHHHHHGGGGHCHHHFGHGGHHHGGHHHHHHHHHGHHHHGGGGHGGGFFGFFFHBCGGHH4GGHHHHHHHHHFFGHHHHHHFHHHHHHHHHHGHHHHHFHHHHHHHHHHHHGFHHEHHHGHFCGFHHEDDG/EHHHGHHH1GFHHDGHEGGGGHGHHHHHHDGHFFDGHAHFHHGHHHECGHHHEFHB0CGCGBF:?E0BGGGGGGGFGGGGB0C9FFBE
@M03495:530:000000000-LYBTV:1:2108:10697:19209 2:N:0:ACAGGAAA+TAGACAAT
ATATTTTGCCGTTGATAAACCACCCTCCCTCGTATCCAAAGCTCACATGCTGACAGATCGGAAGAGCGTCGTGTAGGGAAAGAGTGTATTGTCTAGTGTAGATCTCGGTGGGGGGCGGATCGTTTAAAAAAAAAAAAAAAAAAAAATAAGGGAGGTACGAACGCTAAGAGGTACGCACAGAAATACAACAATACGTAGGGGGGGGGTGCGAGCGAGTATTAGACCTTATGGACAAGCGTTGTACCGACAGT
+
BCCDCFFFFFDCGGGGGGGGGGGGGHGGGHHGHGHHHHHGHHGHHGHHHHHHHHHHHHHHGGGGHHHGEGGEGGHHHGHHHHHHHHHHHHG@FGHGH344@44BD4B?/??//<---:---.;;.:0BFB;AD-:;9:=B------.0000...-.;0...--....000.000...--/000000:00..000.0:....---9-;-.-.------.:00:0000;00:0000....;.:.000..---;
@M03495:530:000000000-LYBTV:1:2108:27163:19220 2:N:0:ACAGGAAA+TAGACAAT
ATATTTTGCCGTTGATAAACCACCCTCCCTGTGGTCGTTATCTTGCTCCTTCTGTCGTCAACGAATTTACTAATTCCAAAGGAGGGTATGTTGTTTTTGGAATTTAAGGTAATTGTTGGCTCTAGCTGCCATAGCAATGTCACAACCACTTCTTGCCCTCCAAAGCTCACATGCTGACAGATCGGAAGAGCGTCGTGTAGGGAAAGAGTGAATTGTCTAGTGGCGAAGTATGGGGGGTCGGGGGCGATATA
+
BCCCCFFFFFCCGGGGGGGGGGGGGHHGGHHGHHGHGGGHGGHHHHHGFFGHHHHHGGGHGHGGGHHHHHHGFHHHHHHHHHHH?FEHHHHHHHHHHGGCHHHHHHHHEGGHHFGGHHHGHFHHHHHHEGFHHHGEDGHHFHHHGGGGGHFFHHHBHBFHGFHHHGHGHHGGHFHHGFFGFGHHGGFDHHHGGCGEECCGHAFGCG/GGB0;CFG0;FGGG0..----;000/..---.9-9--;-9-.-0
@M03495:530:000000000-LYBTV:1:2108:12226:19232 2:N:0:ACAGGAAA+TAGACAAT
ATATTTTGCCGTTGATAAACCAGAACCATCCAAAGCTCACATGCTGACAGATCGGAAGAGCGTCGTGTAGGGAAAGAGTGTATTGTCTAGTGTAGATCTCGGGGGGGGGCGGGTCGTTAAAAAAAAAAAAAAAAAAACTATGAAATCGAGCTGAGCGAAGTAAATAGACACATGCATGTTACATGTCCTTGCATGATGCTGACGCACAAAAGTTGTCTTACGTGTACACTGGTCATACAACCACTATCCGT
+
CCCCCFFFFFCBGGGGGGGGGGHHHHHHHHHHGHHHHHGHHHHHHGHHHHFGHGGFGGHHHGGGGEEGHGHGGHHHHHHHHHHHH4BGHHHF@434444411//E:-----------..:90B@--;->9-;---99.000000009.....:0;0;--9.000900000//00000000000;B00000;009000000:0/..-:-/../000000000.//:/00000/;00000090...0:00/..
@M03495:530:000000000-LYBTV:1:2108:3991:19255 2:N:0:ACAGGAAA+TAGACAAT
ATATTTTGCCGTTGATAAACCAGCTAATCCTGAAAAAAAAATCAAAGCTAAAAACTACAATGCTAAGACCACGATGTGACTGCTATCAAAGTTAGATATATATGTAAATTATTCATCTGTCAAATCCTAGAATTATATCATACCTGCTCCAGCAATCACGACCTGTAATGGTTTAGTGGGTTGTTCACTGTTTCTGAAAAATGAAGATAGTTGTCCAGCTTCCAAAAAGTTTATTGTGTTTTCTAGTGGAG
+
?A?AAFFFFFD111AFGGGGGGHHHHHHHHHGFHCBGCEEECG1GF1GHF1FEDEFFFFHHHHGH21GDFGHCEGGHHHHBDEFHH0FG1G@GGHEHHHHGHHHHGHHHHHGHHHHHHHHHHHHHHGHHHHHEDFHFHBGHHGBGBFGBFBGBGFFCCFG/<A<GFFFGFHFHHHGF1G.>FCGHHGFHHHGDGBGHGEHHHHFBGGHHGHHHHFGFFFHHHCC0;.9CBCFFGFGFFFFG/CBFFFF.;A
@M03495:530:000000000-LYBTV:1:2108:8882:19257 2:N:0:ACAGGAAA+TAGACAAT
ATATTTTGCCGTTGATAAACCAGCTAATCCTGAAAAAAAAATCAAAGCTAAAAACTACAATGCTAAGACCACGATGTGACTGCTATCAAAGTTAGATATATATGTAAATTATTCATCTGTCAAATCCTAGAATTATATCATACCTGCTCCAGCAATCACGACCTGTAATGGTTTAGTGGGTTGTTCACTGTTTCTGAAAAATGAAGATAGTTGTCCAGCTTCCAAAAAGTTTATTGTGTTTTCTAGTGGAG
+
ABABBFFFFFBBGGGGGGGGGGHHHHHHHHHHHHHHHGGGGHGHHGGHHHGHHHGHHHHHHGHHHHGHHHHHGGHGHHGHHFFHHHHHHHHHHHHHHHHFHHHHHHHHHHHHHHHHHHHHHHHHHHHHHHHGHHHHHHHGHHHFHHGHGHFHHHHGFHH?GGGGHHHHHHHHHHHD<FGEDGGGHHHHHHHHHHHGFGH0GHHHFHGHHGGHHHGHHHGHGHFGFFEFGFGGGGGGGGGGGB0FFBBBFBA
@M03495:530:000000000-LYBTV:1:2108:19741:19390 2:N:0:ACAGGAAA+TAGACAAT
ATATTTTGCGTTGATAAACCACCCTCCCTGTGGTCGTTATCTTGCTCCTTCTGTCGTCAACGAATTTACTAATTCCAAAGCTCACATGCTGACAGATCGGAAGAGCGTCGTGTAGGGAAAGAGTGTATTGTCTAGTGGAGATCTCGGTGGTGGGCGGGGCATTAAAAAAAAAAAAAAAATAAAAGAAGGACGATTGTCCAGAGAAGATGTAACAACAGATGTAAGGTATGATGAAGTTCGCGAGTGTAAGA
+
BCCCCFFFFCCCGGGGGGGGGGGGHHGGHHGHHHHGGGHHHHGHHHHHHHHHGHHGGGHGHGGGHHHHHHHHHHHHHHHHHHHHHHGHHHHHHHHFHHHGGGGGHHGGGGGGHHHHGHHHGHHHHGHHHHHHDHHHB02/22>>2@=/?C?/?//>-----:900090?9D-;;C----.90000../...--...000000./0/0090000009./;90000000000000000000.-:---.;0000
@M03495:530:000000000-LYBTV:1:2108:17057:19429 2:N:0:ACAGGAAA+TAGACAAT
ATATTTTGCCGTTGATAAACCAGGACTCAGGCTGGACCAAAGCTCCATGCTGACAGATCGGAAGAGCGTCGTGTAGGGAAAGAGTGTATTGTCTAGTGAAAGTTTTAGGGGGTGGCGCGCTACTAGAAAAAAAAAAACGCACTACAGTAGAGACGATCATGGCAGCCGCCACTGACAGACCCTGTTGCGACCCGACATCTAACAGCCGACTACAGATTACATGTGCGCTGCGTTCCCCATCTCTCCATCCG
+
ABBBBFF5FFBBGGGGGGGGGGHCHHHHHHFHGFFHHHCHHHFHHGHGHHHHGFFGHHFGEEGGHFHCEFFFGFEGHGGHCFFGBFGBGHHG@4BGG34B434@44433?/////B<///<//111111?0>---<-<-----0//000;;009:-9..000./...----./9/////;../.9/9/;;-9--9--99//9//::.;9---////9//////;//.9--.-..../...///;////;..
@M03495:530:000000000-LYBTV:1:2108:9866:19432 2:N:0:ACAGGAAA+TAGACAAT
ATATTTTGCCGTTGATAAACCAGGACTCAGGCTGGACCAAAGCTCACATGCTGACAGATCGGAAGAGCGTCGTGTAGGGAAAGAGTGTATTGCCTAGTGTGGGGGTTGGGGGCGTGCGGGCCGCAGAGGAAAGAAACAGTTGAAACCTAATACTTATTAATAGGGGGGATACAACGCAGGTCCGAGTACCGTCAGTAATACAGACTTACAAGACTGCAGTTGGGATGTGTGTACCAGAGCGATGAGATATT
+
>AA>AFBFDFBAEECBFFFGGGHGHH4BGEFCHFG2AGEHHFB3FFAFFF3FF5BFEGHHHCCGEEFFEEAEEEG2FFE3?FG?GGGB4BFG433@FG3@31//><<<///>/////>---<-----..:::./=/9C/009;B09.///09090009000900..---..//;/--;--.//-.-..//.;.../////////.///////..///;/////9././//../////../--..9//F//9
@M03495:530:000000000-LYBTV:1:2108:11291:19446 2:N:0:ACAGGAAA+TAGACAAT
ATATTTTGCCGTTGATAAACCAAAGCTCACATGCTGACAGATCGGAAGAGCGTCGTGTAGGGAAAGAGTGTATTGTCTAGTGTAGATGTTGGGGGGGGGCGCGTCATTAAAAAAAAAAAAAAAAAAAAAATATAGAGATAAGGTAACAGAGGTGCAAGAAAAAAAAAGCAACAACGGGAGCATGGTTGGAAAGTAAGTATTCGGAGCGCAGTACACGAAATGCCGACGAGTACATCGTACGATCTCGGACC
+
BCBCCFFFFFCCGGGGGGGGGGHHGHHHHHHHHHHGHHFHHHHHGGGGGGFFGGGGGHHHHGHHHHHHFHHHHHHGBGGHHG5@D444B441/>E-----;----:;BB00:BAF;>BA-B-;--9----:00000000;000000000//.0.0000///;.----..;:....--..-..00.0:.-000.0000:0000/;.------.0000.-...000------;.0000....-....0.9.--
@M03495:530:000000000-LYBTV:1:2108:15330:19468 2:N:0:ACAGGAAA+TAGACAAT
ATATTTTGCCGTTGATAAACCAGCTAATCCTGAAAAAAAAATCAAAGCTAAAAACTACAATGCTAAGACCACGATGTGACTGCTATCAAAGTTAGATATATATGTAAATTATTCATCTGTCAAATCCTAGAATTATATCATACCTGCTCCAGCAATCACGACCTGTAATGGTTTAGTGGGTTGTTCACTGTTTCTGAAAAATGAAGATAGTTGTCCAGCTTCCAAAAAGTTTATTGTGTTTTCTAGTGGAG
+
AAABBFFFFFBAGGEGGGGFGGHGHHHHHHHHHHH5CEEGGHFHHHGGHGFBGHGGHHHHHHHHGHHHHHHHGGHGEGHHHHHHHHHGHHHHHGHHHHHHHHHGGHGHHHHHHHHHHHFHHGFHHHHHHHHHHHHHHHHHHGHFHHGHHGHHHHHGHHHGGGGDHFGHHGH<GFHB1=<GGGCGGFHGFH0GGHHFHFHHHHGBGHFHFGHHEGCCCGBCGBCGGH.A.9;BFFGGGGBFBBFB0BFBFBE
@M03495:530:000000000-LYBTV:1:2108:18221:19515 2:N:0:ACAGGAAA+TAGACAAT
ATATTTTGCCTTGATAAACCAGCTAATCCTGAAAAAAAAATCAAAGCTAAAAACTACAATGCTAAGACCACGATGTGACTGCTATCAAAGTTAGATATATATGTAAATTATTCATCTGTCAAATCCTAGAATTATATCATACCTGCTCCAGCAATCACGACCTGTAATGGTTTAGTGGGTTGTTCACTGTTTCTGAAAAATGAAGATAGTTGTCCAGCTTCCAAAAAGTTTATTGTGTTTTCTAGTGGAGG
+
ABABBFF5FFFFGGGGGGGGGGHHHHHGHHHHHHHGGGGGHHHHGGFHFHFFFFHHGHHHGHHHDGHHHHHGGHGHHHHFFFHHHHHHHHFGHHHHHHHHHHHGHHHHHHHFHFHHHHHHHGHHHHHHHHHHHHHHHHHHGHGHHHFHFGGGHHHHHHGGGGGG2FHHHFGFHHHFGHG.FGDHHFHHHFHHHHHHHDGCGHHHHHHGGGDGGHGFHFG0CHBFBG.C;CBFGGGGB9CFFFCCFFFF0.9
@M03495:530:000000000-LYBTV:1:2108:15387:19521 2:N:0:ACAGGAAA+TAGACAAT
ATATTTTGCCGTTGATAAACCAGGGACTCAGGCGGACCAAAGCTCACATGCTGACAGATCGGAAGAGCGTCGTGTAGGGAAAGAGTGTATTGTCTAGTGTAGATATCGGGGGTCGGCCGAGGATTAAAAAAAAAAAAAAAAAAGAGAAAGGCGAACGCGGCTAGCACTACAAACGAGAAACACTAGGCACGCAGTAGTATCTGCAGAACAAGAAGTCAACTGATCTGTACAGCACAGCACGTAATAGCAGA
+
BCCCCFFFFFCCGGGGGGGGGGHGGGGHHHHHHGGGGGHHHHHHHHHHHHHHHHHHHHHHHGGGGHHHGGGGGGHHHHGFHHHHHGHGHHHGBFBGHH344344444///<C//>///-->--/=0000<A?D-CA:----9-.;//000..-----.----..;000:/000;..9..0//99/0/;0..---.;000:0:99000//9:9/;/000900/90900000009/.:/:/.-./..0;0009
@M03495:530:000000000-LYBTV:1:2108:13232:19523 2:N:0:ACAGGAAA+TAGACAAT
ATATTTTGCCGTTGATAAACCAGCTAATCCTGAAAAAAAAATCAAAGCTAAAAACTACAATGCTAAGACCACGATGTGACTGCTATCAAAGTTAGATATATATGTAAATTATTCATCTGTCAAATCCTAGAATTATATCATACCTGCTCCAGCAATCACGACCTGTAATGGTTTAGTGGGTTGTTCACTGTTTCTGAAAAATGAAGATAGTTGTCCAGCTTCCAAAAAGTTTATTGTGTTTTATAGTGGAG
+
1A1AAF33BF@1EEFBGGGDGFHEHHHFHGHFFGF1GEGGGHFBGGBCFFGHFHFFHHFHHHHHHGHHFFHHFCFGCBG2FE0FGFGHHHFGDGGHGHFHEHFHGGFGHHHGFFGHGHHHBGFHFGFHHHHHHHHHHGHFFGFF1FHHH1FCHCGHGGGGFCGCHHHHGGE11FFFG1GFEC@EHHHHHHHFD=G0DF0GGEHH0<CGFHGCFC0CGG/GCFB0C:.:;0BC00CFFGFFFF0000;9.09
@M03495:530:000000000-LYBTV:1:2108:14588:19541 2:N:0:ACAGGAAA+TAGACAAT
ATATTTTGCCGTTGATAAACCAGGGACTCAGGCTGGACCAAAGCTCACATGCTGACAGATCGGAAGAGCGTCGTGTAGGGAAAGAGTGTATTGTCTAGTGTAGAGCTCGGTGGTGGGCGGGTCATTTAAAAAAAAAAAAAAAGAGGAGATAAGAGAATAGGGACCGGATGCAAAATATCATAACGTCAGTGACTGTAAATGAGGGGAGTAGTCATCTCAGAATACAGCATATCACAAAGAAGCACGATCAA
+
BCCCCFFFFFCCGGGGGGGGGGHGGGGHHHHHHHHGHHHHHHHHHHHHHHHHHHHHHHHHHHGGGGHHHGFGGFGHHHHGHHHHHHHHHHHHHFFHGGGG44343433////??/<//</</<0=111>>BGC@CGF?--:-../.;9.:00000/00000./..---;-/000/00900;0:9./...00000009000000/.-9-;/09;000000000000000/00000900.//./00/-....0
@M03495:530:000000000-LYBTV:1:2108:6027:19604 2:N:0:ACAGGAAA+TAGACAAT
ATATTTTGCCGTTGATAAACCAGCTAATCCTGAAAAAAAAATCAAAGCTAAAAACTACAATGCTAAGACCACGATGTGACTGCTATCAAAGTTAGATATATATGTAAATTATTCATCTGTCAAATCCTAGAATTATATCATACCTGCTCCAGCAATCACGACCTGTAATGGTTTAGTGGGTTGTTCACTGTTTCTGAAAAATGAAGATAGTTGTCCAGCTTCCAAAAAGTTTATTGTGTTTTCTAGTGGAG
+
ACABCFFFFFCCGGGGGGGGGGHHHHHHHHHHHHHHHGGGGHHGHGFHHHHHHHGHHHHHHHHHHFHHFHHHDGHEFHHHHHGHHHFHGHHHHHHHHHHHHHHHHHHHHHHHFHHHHHHHHHGHHHHHHHHHHHHHHHHHHHHGHHGH3GHHHGGHHHHGDGGGHHHHHHHFGHHH=GAEEGGGGHHHHHHHGHHHHHHHAGHHHHHHHHFHHGGHHGHHHHGGHGEED;FGGGGGGFBFFFGGGGGGGFF
@M03495:530:000000000-LYBTV:1:2108:11984:19607 2:N:0:ACAGGAAA+TAGACAAT
ATATTTTGCCGTTGATAAACCAGGACTCAGGCTGGACCAAAGCTCACATGCTGACAGATCGGAAGAGCGTCGTGTAGGGAAAGAGTGTATTGTCTAGTGTAGATCTCGGTGGTCGGCGGGGCATTTAAAAAAAAAAAAAAAGTAATAGACTGGACAATACAAGTCTTCAATAGCTCAACACGAAGAGAAGAGCAGGACGGCGCCGAAGTGGTGTGGAGGAGTGACATATTGGGGAATATGTTGGCGCGAGT
+
BBBCCFFFFFCBGGGGGGGGGGHGHHHHHHHHHHGHHHHHHHGHHHHHHHFHHHHHHHHHHGGGGHHHGGGGEGHHHHGFHHHGHFGHHHHHBFGHHHB44B444@4BC//>/3////</---0111111<@F-@C-<---<<111<11010./.0.<100001111111111111:0/0..9..../0/0</</...-9-99-----.001....0..../.111<11110.-../011111.0-.----
@M03495:530:000000000-LYBTV:1:2108:2893:19617 2:N:0:ACAGGAAA+TAGACAAT
ATATTTTGCCGTTGATAAACCACCCTCCCTGTGGTCGTTATCTTGCTCCTTCTGTCGTCAACGAATTTACTAATTCCAAAGCTCACATGCTGACAGATCGGAAGAGCGTCGTGTAGGGAAAGAGTGTATTGTCTAGTGTAGAGCTCTGGGGGGGGGGCGGAATTGAAAAAAAAAAAAAACAAAAGATAGACAGAATACCCGTACAATACTCTGAACACAACGTACACACAAAAGTGCTATAGAAGAAATAA
+
ABAAAFFFFBDAEFGGGGGGGGGGGHHGGGHHHHHHGFEFHHHHHHHFHGHHHHHGGGEHEHGEFGEHGHHHHHEFHHFHHHHGHHHHHHHHGGGGHHHH?EFEAHGE>EEEFHFHHGHGHHHH?FBDGHH3?BFHHBF33B22<22@2@B/--9-------.////9/9B;A-9-;--9...././/9/;/;//9/9//..;..////////;//;....-9...;/9..../////;/////////99/
@M03495:530:000000000-LYBTV:1:2108:18750:19626 2:N:0:ACAGGAAA+TAGACAAT
ATATTTTGCCGTTGATAAACCAGCTAATCCTGAAAAAAAAATCAAAGCTAAAAACTACAATGCTAAGACCACGATGTGACTGCTATCAAAGTTAGATATATATGTAAATTATTCATCTGTCAAATCCTAGAATTATATCATACCTGCTCCAGCAATCACGACCTGTAATGGTTTAGTGGGTTGTTCACTGTTTCTGAAAAATGAAGATAGTTGTCCAGCTTCCAAAAAGTTTATTGTGTTTTCTAGTGGAG
+
BCBBCFFFFFCBGGGGGGGGGGHHHGHGHHHHHHHFHGGGGHGHHGFFHHHHHHGHHHHHHHHHHHHHHHHHGGHGAFHHHHHHHHHHHHHHHHHHHHHHHHHHHHHHHHHHFHHHHHHHHHHHHHHHHGHHHHHHHHFGHHHHHHGFHHHHGFGHHGHGEGGGGHHHHHHHHHHHFGFHEGGGHHHHHHHHHFHHHFHHGHHGHHHHHHFHHHHHHGHGEHHGHBC::BFGGGGFFFFGGFGGGGGGFFE
@M03495:530:000000000-LYBTV:1:2108:23409:19646 2:N:0:ACAGGAAA+TAGACAAT
ATATTTTGCCGTTGATAAACCAGGACTCAGGCTGGACCAAAGCTCACATGCTGACAGATCGGAAGAGCGTCGTGTAGGGAAAGAGTGTATTGGCTAGTGGAGATGTCGGTGGTGGGCGTGGTCTTAAAAAAAAAAAAAAAAAACAACAAGAGCATATAGATAAGAATAGTAACAACAATTGATAATATAAGAAGGAGTGGTGCCAGACTCACGAGAAAAAAGTGACACAACCGAGAACATCGCAGCATATT
+
ACBCCFFFFFCBGGGGGGGGGGHGGHHHHHHHHHGHGHHHHHHHHHHHHHHHHHHHHHHHHGGGGHHHGGGGEFGGHHGFHHHHGGHHHGHH3FCGHFF1313334?/>/?///////////2?3322@2BCCGFCCCD----......//.//00;000090000000;;0000...//////////:///;/.../.././///..////..-..//.-./9/////...-:--./://..;.-.////
@M03495:530:000000000-LYBTV:1:2108:4336:19646 2:N:0:ACAGGAAA+TAGACAAT
ATATTTTGCCGTTGATAAACCAGCTAATCCTGAAAAAAAAATCAAAGCTAAAAACTACAATGCTAAGACCACGATGTGACTGCTATCAAAGTTAGATATATATGTAAATTATTCATCTGTCAAATCCTAGAATTATATCATACCTGCTCCAGCAATCACGACCTGTAATGGTTTAGTGGGTTGTTCACTGTTTCTGAAAAATGAAGATAGTTGTCCAGCTTCCAAAAAGTTTATTGTGTTTTCTAGTGGAG
+
AAAAAFF5FFBAE?GFGGGGGGHHHHHHH5GHHHFHHGGGGHFHFHHFHG5GFBEGHEHHHHHHHHGHGFHGEEFCGGHFHFGGGHFHHHHHFHGHHHHFHHHHGHGHHHHHHGFHHHHHBHHGHHHGHHFHHHHHHHHHHHHHGHGHHFGHEGFGFFHFDCCDHHHGHHHFHHGGDGAGDGGGHGHHHFHHHHG0GGHHHGHF0CCGHFCFFHCCFB/GFBC00;;E.0BFFFGGGF:FFBFGGGFBF9.
@M03495:530:000000000-LYBTV:1:2108:11760:19670 2:N:0:ACAGGAAA+TAGACAAT
ATATTTTGCCGTTGATAAACCAGTCAGGAGTCCAAAGCTCACATGCTGACAGATCGGAAGAGCGTCGTGTAGGGAAAGAGTGTATTGTCTAGTGGAGATCTCGGTGGGGGGCGGGTGAATAAAAAAAAAAAAAAAAAATAAAAATACAGTGAGGAGATGTCAAGAATAAGGTAGTCTGATAATACTAAAGATCTCAAAAGGAAATGATACACTCTCCATATCATCAGAACACAATATCAATCACTAGTACA
+
CDCBCFFFFFDDGGGGGGGGGGHHHHHHHGHHHHHHHHHHHHHHHHHGHHHHHHHHGGGGHHHGGGGEGGHHHGFHHHHHHHHHHHHBGDGHHF131333441??1////----9--.01111::-BAAAC--<-<-9.<1:1<.0<011110.0../0111100/011<0110:111:1111111:1<0<0111<100<.///01111:101/1:/11111111100<///.<0111111:001<<111<
@M03495:530:000000000-LYBTV:1:2108:24337:19680 2:N:0:ACAGGAAA+TAGACAAT
ATATTTTGCCGTTGATAAACCACCCTCCCTGTGGTCGTTATCTTGCTCCTTCTGTCGTCAACGAATTTACTAATTCCAAAGCTCACATGCTGACAGATCGGAAGAGCGTCGTGTAGGGAAAGAGTGTATTGTCTAGTGTAGGTCGTGGTGGTGGCCGGGGTATGAAAAAAAAAAAAAAAAGTGAAAATAGATAGACTAGCTGCTACTTAAGTATACTTACAATAGCGATAATCAAACGACAAGTATCGCGG
+
CCCCCFFFFFDBGGGGGGGGGGGGGHHGGHHHHGHHGGGHHHHHHHHHHHGHHFHHGGGHGHGGGHHHHHHHHHHHHHHHGHHHHHHHHHHHHHHHHHHFGGGGHHHGGGGEGFGGHGHHHHHHHHHHGDHDGGHHHD?3?222///<//<///00/-<-<.>011<1.<E@A-@<?---.0111111001111:0100/10<01101111111111<111:1111--...111000..-9-.1111..--
@M03495:530:000000000-LYBTV:1:2108:23246:19716 2:N:0:ACAGGAAA+TAGACAAT
ATATTTTGCCGTTGATAAACCAGGGCGGCACCAAAGCTCACATGCTGACAGATCGGAAGAGCGTCGTGTAGGGAAAGAGTGTATTGGCTAGTGGAGATATCGGGGGGTGCCGTGTCATGAAAAAAAAAAAAAAGAACCAGACACAACACGCGCGCTTGGTGGAGTGTCATAGGCTGCGACATCGTGCCGTGTAACCAGTTGTGCTACTGTCAAGCACGGGAGTGGCACGAGCATGTCTCCGTCGTCGTAGG
+
ABABCFFFFFCBGGGGGGGGGGHGGGFGGGGGHGHHHHHHHHHHHHHHHGHHHGHGGGGHHHGGGEEGEGHHGHHHGHHFGGHHHH3BFHFDE0B/3B444?////---./;.-./0000000.--B:@--9-.:A/9A...9;/..9..-9-;-:.9.0:...9.00009;000..----.0.....-.-9;0000.0000.;0;009;00090//;--.-..../0.:;--;9000;09..:-.;-...
@M03495:530:000000000-LYBTV:1:2108:21562:19719 2:N:0:ACAGGAAA+TAGACAAT
ATATTTTGCCGTTGATAAACCAGGGACTCAGGCTGGACCAAAGCTCACATGCTGACAGATCGGAAGAGCGTCGTGTAGGGAAAGAGTGTATTGTCTAGTGTAGGTCTGGGTGGGGGGCGGGTTATTAAAAAAAAAAAAAGAGTAGTGAGAGCAAGTTGCGGGTGCCCGTGTAGCTGCAGTCACAGAATATCATACACTTGCGATCGTGATGGTGTTTCGTGGACTAACGCAGCGACGGCAGGTGATCATAA
+
CCCCCFFFFFCAGGGGGGGGGGHGGGGHHHHGHHHGHHHHHHHHHGHHHHHHHHHHHHHHHHGGGEHHHGEFGEGGGGHGFHHHBGHHHHHHHFGFGGGFB4@33?43323?E///--;-=-..00000;BDFA;:-:-../0000/000;.0//0000-----.//.;../00900/0000000000009;000009000--..-;.//0000..:0;....00/00.--;--9---;---.00000000
@M03495:530:000000000-LYBTV:1:2108:13589:19724 2:N:0:ACAGGAAA+TAGACAAT
ATATTTTGCCGTTGATAAACCACCCTCCCTGTGGTCGTTATCTTGCTCCTTCTGTCGTCAACGAATTTACTAATTCCAAAGCTCACATGCTGACAGATCGGAAGAGCGTCGTGTAGGGAAAGAGTGTATTGTCTAGTGTAGAGATCGGGGGTGGGCGGGGCATTAAAAAAAAAAAAAAAAAAAGAAAATGAAGAGGAAGAAGTCGCTAAGCAAAGTAGACATAATCAGACACAATATAGGTATATAGACGA
+
BCCCCFFFFFCBGGGGGGGGGGGGGHHGGHHHHHGHGGGHHHHHHHHHHHHHHHHHGGGHGHGGGHHHHHHHHHHHHHHHHHHGHHHHHHHGFHHHGHHHGGGGHHHGGGGEEGHHHGHHHHFHHHHHHHHDFGHHH??BF3222>?B/<A-<-<.<----</<111<0<@BC-@;-9<-9-9...//101111:../..//11.-<..0/1<:/11<<11<111110<0///.01111011<111110.9
@M03495:530:000000000-LYBTV:1:2108:18707:19748 2:N:0:ACAGGAAA+TAGACAAT
ATATTTTGCCGTTGATAAACCAGCTAATCCTGAAAAAAAAATCAAAGCTAAAAACTACAATGCTAAGACCACGATGTAACTGCTATCAAAGTTAGATATATATGTAAATTATTCATCTGTCAAATCCTAGAATTATATCATACCTGCTCCAGCAATCACGACCTGTAATGGTTTAGTGGGTTGTTCACTGTTTCTGAAAAATGAAGATAGTTGTCCAGCTTCCAAAAAGTTTATTGTGTTTTCTAGTGGGG
+
ABBCCFFFFFCCGGGGGCGGGGHHHHGHHHHHHGHGHGGGGHFHHHB2FGHGHGFFHGGHEGHHHFFHHHHHGFHGH4BFBDFGGFEFHGHHFHHHFE4FDHHHHHHHGFGHFHHHGHFFGHHHHHHHHGHHHDFGEGFHGHGBGHABGCFGFCFF<<GDGCGFHHHGHHHFGGHFFB0FCFCGHHHGBBGDGGHGHHHHEHHHHGHGFCGG0:CCHHFBGH/;CHAEEGGGGGFGBF/;C;0;900;..-
@M03495:530:000000000-LYBTV:1:2108:18793:19750 2:N:0:ACAGGAAA+TAGACAAT
ATATTTTGCCGTTGATAAACCAGGGACTCAGGCTGGACCAAAGCTCACATGCTGACAGATCGGAAGAGCGTCGTGTAGGGAAAGAGTGTATTGTCTAGTGTAGATCTCGGTGGGGGCCCGGTCAATAAAAAAAAAAAAAAAAAAAAGAGGATATCAGAGACAACAATGTAGACAGCAAAGGATCTCAAGGTGAAAGGTCAGAAGGAAGTGGTGAGATGCGATGCAGGTCGTCGGGAGAAGAGAAGTGTAGA
+
BBBCCFFFFFCCGGGGGGGGGGHGGGGHHHHHHHHGHHHHHHHHHHHHHHHHHHHHHHHHHHGGGGGHHGFGGEEHHHHGHGHHHHHHHHHHHGGGGHGB44344B4?0F/EG//>///>////2D221=?<ACC@-<:<--<<--.</..:0:00000////...00000000/.//<///0/000:00000000.<00<000:./.0000.0.0<00-....00..0<-.-----../0./0/00:000
@M03495:530:000000000-LYBTV:1:2108:4187:19796 2:N:0:ACAGGAAA+TAGACAAT
ATATTTTGCCGTTGATAAACCAGCTAATCCTGAAAAAAAAATCAAAGCTAAAAACTACAATGCTAAGACCACGATGTGACTGCTATCAAAGTTAGATATATATGTAAATTATTCATCTGTCAAATCCTAGAATTATATCATACCTGCTCCAGCAATCACGACCTGTAATGGTTTAGTGGGTTGTTCACTGTTTCTGAAAAATGAAGATAGTTGTCCAGCTTCCAAAAAGTTTATTGTGTTTTCTAGTGGAG
+
AABCCFFFFFBAGGFGGGGGGGFHHHHHGHHHHHHHHGGGGHHHHHHHHHGGGFGHHHHHGHHHHHHHHHHHGGFFHHHHHHFHHFFHHGHFGFGHHHHHHHHHHHHHHHHHHHHHGHHHHHHEHHHHHHFHHHHHGFHHHHHHGHFHFFHHHHHHHHHGGFGDFGGHHHHHGFHHGBFEEGGGHGHHHHHHHHBGHHHHHHHH0;GHHHHHHHHHFFFHHHF;C;GFDFFGGGGGFGF/FFFG09C0F0.
@M03495:530:000000000-LYBTV:1:2108:27735:19805 2:N:0:ACAGGAAA+TAGACAAT
ATATTTTGCCGTTGATAAACCAGCTAATCCTGAAAAAAAAATCAAAGCTAAAAACTACAATGCTAAGACCACGATGTGACTGCTATCAAAGTTAGATATATATGTAAATTATTCATCTGTCAAATCCTAGAATTATATCATACCTGCTCCAGCAATCACGACCTGTAATGGTTTAGTGGGTTGTTCACTGTTTCTGAAAAATGAAGATAGTTGTCAAGCTTCCAAAAAGTTTATTGTGTTTTCTAGTGGAG
+
3AAABFFFFFBBGGGGGBGGGGACCHBFD5FG5CGHCEAFCG33FAD2AG5FGDEHHBGHHHHDGHFHHFFEG?1F1BFFGH3B@4FGFEG4@DGHDGHFGFHFFGFGHEGDBFGHFFFHFGEHFH?BGGDGFGHHHHFHHHFBDFHFHFFH00FHGHFF//>A?<DGHGG1?0?G<FCG<.@E.1FFHHHG0<GGHHHGC.=<0GGHCG0CFGH00;0C:0/000;AEFGE0BBFGGGEF/BB0F0;.:A
@M03495:530:000000000-LYBTV:1:2108:12675:19859 2:N:0:ACAGGAAA+TAGACAAT
ATATTTTGCCGTTGATAAACCAGAGGACTCAGGCTGGACCAAAGCTCACATGCTGACAGATCGGAAGAGCGTCGTGTAGGGAAAGAGTGTATTGTCTAGTGGAGATCTCGGTGGGGGGCGGGTCATTAGAAAAAAAAAAAAAAAAAAGAACGAGATAAGGTGCGTGGCGTAAACTAAGAGTGAAAGACGAAAATTAACAAAATGAAGAGTGAAATTAGGCAAAGCTGACGATAGCTATGCGTGTATGAGTA
+
CDDDDFFFFFDCGGGGGGGGGGHHHGHHHHHHGHHHGHHHHHHHHHHHHGHHHHHGHFHHHHHGGGGHHHGEGGGGHHHHGGHHGCFFGGHHHF4BDFGGH13?33???BA//E///;-9-9;-.;00000:;.99@-;9=-:-:--.:./.....00;:000-..---.-..000:00000;090//.--.-0000000..000000.000900000000..;/00:/..;.90000;9..../000000
@M03495:530:000000000-LYBTV:1:2108:6522:19901 2:N:0:ACAGGAAA+TAGACAAT
ATATTTTGCCGTTGATAAACCAGCTAATCCTGAAAAAAAAATCAAAGCTAAAAACTACAATGCTAAGACCACGATGTGACTGCTATCAAAGTTAGATATATATGTAAATTATTCATCTGTCAAATCCTAGAATTATATCATACCTGCTCCAGCAATCACGACCTGTAATGGTTTAGTGGGTTGTTCACTGTTTCTGAAAAATGAAGATAGTTGTCCAGCTTCCAAAAAGTTTATTGTGTTTTCTAGTGGAG
+
>AABBFFFFFBBGGGFGGGGGGGCHFHGHHHHHHHHHGGGGHHGHHFHHGFHFFEBHHHHHHHFHFEHFFHHGGGFFFHEHFCGHGHHHHGFGHFHHHGHHHHHHHHHHGHHFFHHGHGHHHH4GHHHHFHHHHHHHFHGHHHCGDCBGHHGHHGHGHHGDCCGHGHFHGHFGHHH<DGECGFDHHHHGFHHHHHGHF0<GFHHGHHHHHGFEGFGHHHGHFBGBGE.;0;FEFGFFFFGG/CGGGGEFB?
@M03495:530:000000000-LYBTV:1:2108:18053:19930 2:N:0:ACAGGAAA+TAGACAAT
ATATTTTGCCGTTGATAAACCACCCTCCCTGTGGTCGTTATCTTGCTGTCAACGAATTTACTAATTCCAAAGCTCACATGCTGACAGATCGGAAGAGCGTCGTGTAGGGAAAGAGTGTATTGTCTAGTGTAGAACTCGGGGGGCGGGGGGTCGGTATATAAAAAAAAAAAAAGAAATGACGAAAGATCTCGGGTAGAGTGATGAGGAATAGGAAGTGAGTAGAGGATTGAGGTAGATGGAAGCAGAACAGT
+
CDDCDFFFFFCBGGGGGGGGGGGGGHHGGHHHHHHHGGGHHHHHHHHHHHHHHGGGHHHHHHHHHHHHHHHHHHHHHHHHHHHHHHHHHHHGGGGHHHGGGGGGHHHHGHHHHHHGGGHHFGDBFFHFD43D33B3D/?B</A-9---<@9.--<..<1<BF1FCDAF--99.../1110..-../0111:.-.-.111<<B:10/0/000001.00:0:11<1/./1/00//<01<10/:B.0//////1
@M03495:530:000000000-LYBTV:1:2108:13276:19930 2:N:0:ACAGGAAA+TAGACAAT
ATATTTTGCCGTTGATAAACCAGGGACTCAGGCTGGACCAAAGCTCACATGCTGACAGATCGGAAGAGCGTCGTGTAGGGAAAGAGTGTATTGTCTAGTGTAGAGATCGGGGGGGGGCGTGTCATTTAAAAAAAAAAAATACAAAACAGTAACAGAAAAGAGGCTACGAGCAAAGAACAAAACATTATGAAAACTAGATGAATAAAGAAAGTAGTAGGTGGAGTGAAATGTGTGTACCACAACGCAACGTA
+
CCCCCFFFFFCCGGGGGGGGGGHGGGGHHHHHHHHGHHHHHGHHHHHHHHHHHHHHHHHHHHGGGGHHHGFGGEGHHHHGHEGHHHGFGHHHH4@4BGG34B34343?FA///:-:---9-./0000:0:BB-=--:--.00000:../0000:0/00//./..;:/.:9--/0//:///:...00000:000/000:00;0000000./0000:00;00...:.0000000:..0:000..;----9-:.
@M03495:530:000000000-LYBTV:1:2108:15848:19961 2:N:0:ACAGGAAA+TAGACAAT
ATATTTTGCCGTTGATAAACCACCCCTTCTTGCCCTCCAAAGCTCACATGCTGACAGATCGGAAGAGCGTCGTGTAGGGAAAGAGTGTATTGTCTAGTGTAGATGTCGGTGGGCGGCGTGGTATTATAAAAAAAAAAAGAAAAAAAAAAAGCAAGAACAGAATAATGTGATAGAAGTAGACTGAAGTAAAATATACCTGAGAGTCATGCTAAGGAATGCGAACAGTATTAGCTCAACGGTATTATATGATA
+
CCCCCFFFFFCCGGGGGGGGGGGGGGGHHHHHHHHHHGHHHHHHHHHHHHHHGHHHHHHHHGGGGHHHGGGGGGHHHHGHHHHHHHHGHHHHBBGHHHG4@@444D@/E//>///////</?11111=11FG@@@@-;...//.----:-;.0/;//////00000090090900:B0:00000000000090000000/900000;090000/0/000..---/900000/0;009.-.:9090000:00
@M03495:530:000000000-LYBTV:1:2108:4115:19968 2:N:0:ACAGGAAA+TAGACAAT
ATATTTTGCCGTTGATAAACCAGAGGACTCAGGCTGGACCAAAGCTCACATGCTGACAGATCGGAAGAGCGTCGTGTAGGGAAAGAGTGTATTGTCTAGTGTAGATACCGGGGGGAGGCGGTAGATTATAGAAAAAAAAACAAAACATGATAAGAGCAAAAAAGAATTTATTATTACTATGTCTACTAGGCACTAAGCAGAGAGAGGAAGAGAGCGAGATAATGAGTAGTGAGGGACAGAGTGGCAGTGAG
+
AA1>>DFFFFDAEECGGFGGGGH0CFGGECEFBGHHGHCGFHHFFGGGD12FGFFFHFHFGHEFEEFHHHGEGGGGHEGHGHH/BFGFGFFHHHBF2FF@122122211/>///----.;-9--9////9/99/;------9---;-;//////9/-/;;------/://9///////////////;/////--///////-:------9------;--;//////;/99;:/;-A9--99//---;/9:/
@M03495:530:000000000-LYBTV:1:2108:4940:20022 2:N:0:ACAGGAAA+TAGACAAT
ATATTTTGCCGTTGATAAACCACCCTCCCTGTGGTCGTTATCTTGCTCCTTCTGTCGTCAACGAATTTACTAATTCCAAAGCTCCACATGCTGACAGATCGGAAGAGCGTCGTGTAGGGAAAGAGTGTATTGTCTAGTGGAGATTTTGGGGGGGGGCGGGTGCTTAAAAAAAAAAACATAGCATAAGACATATAAGTAAAGTGCGGAAATATAAGAATATATGAAGGTATCGATAGTGATATAGAGACACG
+
BBCBBFFFFFCBGGGGGGFFGGGGGHHFGHHHHHHHGGGHHHHHHHHHGHFGHHHHGGGHGHGGGHHHHHHHHHHHHHHHFHHHHHHHHHHHHHHHHHHHHGGFFHHHGGGGGGHHHHGHHHHHFFGFGHHHDGFGH3D02/222222//</--------;9.:///9:/;-----99/;////;///////;///9///////-----/9///9//////////;/9///...../////:///:////.
@M03495:530:000000000-LYBTV:1:2108:17076:20083 2:N:0:ACAGGAAA+TAGACAAT
ATATTTTGCCGTTGATAAACCAGCTAATCCTGAAAAAAAAATCAAAGCTAAAAACTACAATGCTAAGACCACGATGTGACTGCTATCAAAGTTAGATATATATGTAAATTATTCATCTGTCAAATCCTAGAATTATATCATACCTGCTCCAGCAATCACGACCTGTAATGGTTTAGTGGGTTGTTCACTGTTTCTGAAAAATGAAGATAGTTGTCCAGCTTCCAAAAAGTTTATTGTGTTTTCTAGTGGAG
+
AA?AAFFFFFBBGGGGGGGGGGHHHHHGHHHGHHHHHGGGGHHHHHHGHHDHHH?HHHHHHHHHHHHHHFHHGGHGGGHHHHHHHHHHGHGHHGHHHHHHGFHHGHHHHHHHHHHHHGHHHHHHHHHHHEHHHHHHHHHHHHGEHHHGHHHGFHHFHFHGGGGGFHEHGGHHHHHHDFFHDGGGHHHGHHHHHHGGFH0DHFFDGH0CGHHHEGHBCCGHFGFC00C9CB9FFGGGGF;CFFGGBFFFFFE
@M03495:530:000000000-LYBTV:1:2108:19301:20085 2:N:0:ACAGGAAA+TAGACAAT
ATATTTTGCCGTTGATAAACCAGGCGGACCAAAGCTCACATGCTGACAGATCGGAAGAGCGTCGTGTAGGGAAAGAGTGTATTGTCTAGTGTAGATATCGGTGGTGGGCGGGTCATTAAAAAAAAAAAAAAAAAAAAAAGGAGGGTGAGCAGAATGCTGGGCAGAACAAAAAAGATAGTGCGAGGTATCGAGCATCCACAGTTAATACGAGATGCTAAACTGGTTCAACTCTACGACAGCGAAAAGACGGC
+
CDCCDFFFFFDBGGGGGGGGGGHGHGGGGGHHHHHHHHHHHHHHHHHHHHHHHGFGGHHHGGGGEEFGHHGHHHHHHGHHHHHH4FFGGGB44B4B44B?E//?//<///////01>1>1>1>-CDCCCBAB---<--<.</..-..9.0<///1111:0../..////...-.9011111-.--.011....-00/000.<11111<..9..<0111:011:10101110<11...--.-----/./..-
@M03495:530:000000000-LYBTV:1:2108:17199:20116 2:N:0:ACAGGAAA+TAGACAAT
ATATTTTGCCGTTGATAAACCAGTCAGGAGTCCAAAGCTCACATGCTGACAGATCGGAAGAGCGTCGTGTAGGGAAAGAGTGTATTGTCTAGTGTAGATCTCGGGGGGGGCCGGAGCATTAAAAAAAAAAAAAAAAAAAAAGAATGCTAGCGTGCGTAATAGCGAGATAAGAAGTGTATAAATAAACACAGAGAGCAATATCAAGCACTCGAGAGGTCACATCAGACGGATATAGTTAGCGGCGGTGATCA
+
CCCCCFFFFFCCGGGGGGGGGGHHHHHHHGHHHHHHHHHHHHHHHHHHHHHGHHHHGGGGHHHGGGGFGHHGHGHHHHHHHHHHHHH@FGGHHF4BB4444@??/>E--;-------.0;000;BD9@->-----:-:=--.9.:000000-...-....000----.00:00/0000:0:00000:0...0//9.0:0:0:0000//:/....-.0/000:00;0;-....0:000000-------.000
@M03495:530:000000000-LYBTV:1:2108:25915:20122 2:N:0:ACAGGAAA+TAGACAAT
ATATTTTGCCGTTGATAAACCAGCTAATCCTGAAAAAAAAATCAAAGCTAAAAACTACAATGCTAAGACCACGATGTGACTGCTATCAAAGTTAGATATATATGTAAATTATTCATCTGTCAAATCCTAGAATTATATCATACCTGCTCCAGCAATCACGACCTGTAATGGTTTAGTGGGTTGTTCACTGTTTCTGAAAAATGAAGATAGTTGTCCAGCTTCCAAAAAGTTTATTGTGTTTTCTAGTGGAG
+
ABBABFFFFFBBGGGGGGGGGGHGHHHHHHHHHBDEHF2ECGB3GF52GFDBDGFGHFFHHHGHHHHHHHGHGGEAB@FHHEBGFHBFGHH44G@GFGHHEGHGFFGHFEHHHHHGHEGDHHHHHHHHGHHHHGHHHFBHHHFFGHEGFHHCGCGGFFH/BDGGFDDH1GG?F0F1=FF.>F-.>11==GGBFB0DHFHFHFGH0CCGBCGFG;C0:GBB00/:;C..::FFBFFGFF9BFBFGGGFFF0.
@M03495:530:000000000-LYBTV:1:2108:18806:20136 2:N:0:ACAGGAAA+TAGACAAT
ATATTTTGCCGTTGATAAACCAGGACTCAGGCTGGACCAAAGCTCACATGCTGACAGATCGGAAGAGCGTCGTGTAGGGAAAGAGTGTATTGTCTAGTGTAGATATCGGTGGGGTGGGGGTGATTAAAAAAAAAAAAAACAAAAAAAAAAGAGGCAATGGGGAGAAATAAAATAATAAAGATGGAAGCGATAATTAACAACTGTGATTATACAATGACTACTGAGTCTGGAGAGAGCGAAGTGGCGCTGTG
+
CCCCDFFFFFCCGGGGGGGGGGHGHHHHHHHHHHGHHHHHHHHHHHHHHHHHHHHHHHHHHGGGGHHHGGGGEGGFHHGFHHHHHGHHHHHHBFGGHHH443444BB?E/?E/////<//>//?111=?1@@@C?@---......--:;=../....90:...-..000000000000000000/9/.-..9.0000000.0/000:000;000:00000/00000000/0.0....----900.-;--./
@M03495:530:000000000-LYBTV:1:2108:27065:20147 2:N:0:ACAGGAAA+TAGACAAT
ATATTTTGCCGTTGATAAACCAGGACTCAGGCTGGACCAAAGCTCACATGCTGACAGATCGGAAGAGCGTCGTGTAGGGAAAGAGTGTATTGTCTAGTGTAAATCTCCGTGGTGGCCGGATGATTAAAAAAAAAAAAAAAAAAAATGACTTGAAAATGAGATAGGATGATAAGATAGTCGAGACTGAAGGATCGTACAGAAGCAAGAGCGATGTGAATGTACTCTGAACACGTGATCTCATATCTGGCAGG
+
BCBCCFFFFFCCGGGGGGGGGGHGHHHHGHGHHHGHGHHHHHHHHHFHHHFFHFHHFHHHHGGGGHHHGGGGFGHHHFGHHHHGH4DGGHHGBBFGHG3444444@43?/F?///0?/////?3?DF33B//</A>--<----9-.000000000000000000/0000000000900;.;-.;000000:0/.9...000000/;:./--;..00090:0000990000/.:.A/0900:9000000/.9
@M03495:530:000000000-LYBTV:1:2108:2832:20174 2:N:0:ACAGGAAA+TAGACAAT
ATATTTTGCCGTTGATCAACCAGCTAATCCTGAAAAAAAAATCAAAGCTAAACACTACAATGCTAAGACCACGATGTGACTGCTATCAAAGTTAGATATATATGTAAATTATTCATCTGTCACATCCTAGAATTATATCATACCTGCTCCAGCAATCACGACCTGTAATGGTTTAGTGGGTTGTTCACTGTTTCTGAAAAATGAAGATAGTTGTCCAGCTTCCAAAAAGTTTATTGTGTTTTCTAGTGGAG
+
A??AAF331@DA?11B1BB1FF0AB1FGGHHB11F1FE/EEGHD1BF0F11F1A0BGHHHFBGH2@1BGCHHEEHFC12B2FF1GFHHFFD@E2@GD2F2GHGDB2FGH2GHHH2BGGHHHH11FGCFHBGHFG1FFFF>2FGHHGHFFB<1BFHHE1FC?CCGC?@GF1F<FHHHGBF.>FCC.GFD0==DGHHE0=GBCGF00<GGBGC:C:0;;GHC0C::00...0;BBFF0;B////0;0BF0.0C
@M03495:530:000000000-LYBTV:1:2108:15298:20194 2:N:0:ACAGGAAA+TAGACAAT
ATATTTTGCCGTTGATAAACCAGAGGACTCAGGCTGGACCAAAGCTCACATGCTGACAGATCGGAAGAGCGTCGTGTAGGGAAAGAGTGTATTGTCTAGTGTAGGTCTAGGTGGGGGGCGGCGCAATATAAAAAAAAAAAAACAAAGAATAGGAAAGGGGAGGGTGGTAGGGACATAGATAGACACATAGAGAACACTAGATGCGACACTGCGATAGGAAGGAAAGTAAAACGTCAATATGCTCACAGCGA
+
CDCDDFFFFFCCGGGGGGGGGGHHHGHHHHHHHHHHGHHHHHHHHHHHHHHHHHHHHHHHHHGGEGGHHHGGGGGGHGHHGHHHHHHGHHHHHHBFFGHGF44@33443433B////---9---<-<:0:<BB0@B=-9-<-<..://.0<0000/...-.-9-..-.00..:<.000000:00://00000000//0/:0000-.---::<.<.../00...//.00<000-<...0:0<0000000.--
@M03495:530:000000000-LYBTV:1:2108:14130:20200 2:N:0:ACAGGAAA+TAGACAAT
ATATTTTGCCGTTGATAAACCAAAGCTCACATGCTGACAGATCGGAAGAGCGTCGTGTAGGGAAAGAGTGTATTGTCTAGTGTAGATCTCGGTGGGGGCGGGTTTCTTAAAAAAAAAAAAAAAAAAAAAGAAACACGGTCTAGGCAATATAACGAACAATTAAACGGACAGAGACGTAAACTAGTTTAAGACATATCGGTGACGCACTCATAGTGCCAAACCACGTTAGACAGATATGACGGAACCACGGT
+
CDCEDFFBFFCCGGGGGGGGGGGHHHHHHHHHHHHHHHHHHHHHGGGGHHHEGGGGGHHGHGHHHHFGFGGHHHHFGHHHHF553444B41?>>>//////////?1=111?=<A?-DG--9<<-----...<//..-...110<0.01:111.<.<-/011110...--.////.....:11011111110/11119<...0..---//11:<11110:.....9./.101//111111.-<.-....-.
@M03495:530:000000000-LYBTV:1:2108:15148:20201 2:N:0:ACAGGAAA+TAGACAAT
ATATTTTGCCGTTGATAAACCAGTCAGGAGTCCAAAGCTCACATGCTGACAGATCGGAAGAGCGTCGTGTAGGGAAAGAGTGTATTGTCTAGTGTAGATCTCGGTGGTCGGCGGGGGATTAAAAAAAAAAAAAGAAAAAGAAAAGTAGAGCGGAGGTGAGAATTAGAAGAAGTAAGAAGTCATAAAAGAAGTGTGCAACATGGTATGTTACATAATGGTGCTGCGTGAGAAACAAGTTAGAGTATCAGAAA
+
BCCCCFFFFFDDGGGGGGGGGGHHHHHHHGHHHHHHHHHHHHHHHHHHHHHHHHHGGGGGHHHGEEFGGHHHHGHHHHGHGHGHHHGBFGHFFF4BB444441F1AE/3//>////-<./000=0<AD?-@-@.../:...:://000000----;..:.000000;000/:0;0000/000;0:00:9./00000000./0/:00000000000000;00000-....000//.:000000;000000::
@M03495:530:000000000-LYBTV:1:2108:6212:20206 2:N:0:ACAGGAAA+TAGACAAT
ATATTTTGCCGTTGATAACCCAGCTAATACTGAAAAAAAAATCAAAGCTACAAACTACAATGCTAAGACCACGATGTGACTGCTATCAAAGTTAGATATATATGTAAATTATTCATCTGTCAAATCCTAGAATTATATCATACCTGCTCCAGCAATCACGACCTGTAATGGTTTAGTGGTTTGTTCACTGTTTGTGAAATATGAAGATAGTTGTACAGCTTCCAAAAAGTTTATTGTGTTTTATAGCGGAG
+
1>AA13B311A1A1CGB31110001FG331333AG1G0AE/0FFGH10FG11BB/F1AGFEE1BEFB1B0F//>CAGFB2@F01FFG2DF1BFG212@2BGGDGGHHHHHHFH22222>>B22FFB112FGFFFG>222B221B1FAFGFHG000F<1@/C/</CGFH1111?<G1?1>1>F.<F<11>FGG0/<<D<00=<00DBHH0DGF000000;CCF/000C..00;0BB0;;/9C90C000----
@M03495:530:000000000-LYBTV:1:2108:10352:20220 2:N:0:ACAGGAAA+TAGACAAT
ATATTTTGCCGTTGATAAACCAGGACTCAGGCTGGACCAAAGCTCACATGCTGACAGATCGGAAGAGCGTCGTGTAGGGAAAGAGTGTATTGTCTAGTGTAGAGATCGGTGGGGGGCGGATGGTTTAAAAAAAAAAAAAAGAAGAAAAAAAGAATGAATAGAGCAATAAGAAAGAGCACAAGGAGATAGTAAAGTGAACAAGGAGAAAATGTGGTTAAGTGCGTTAAGACTATAAGAAGCGACTAATGATA
+
BBCCDFFFFFCBGGGGGGGGGGHGHHHHHHHHHHGHHHHHHHHHHHHHHHHHHHHHHHHHHGGGGHHHGGGGEEHHHHGGHHHHHHHHHHHHBBGHHHG44@4343?/>//>/<E;-;----.;0;0:B0F-C@--9@--.../0///.--...00000000000/:0:B00;0;//0.//.:.9./00;0000:00000:/.....0/:0000:.000000-...;000000:0000/0-.;-:000:0:
@M03495:530:000000000-LYBTV:1:2108:23452:20220 2:N:0:ACAGGAAA+TAGACAAT
ATATTTTGCCGTTGATAAACCAGCTAATCCTGAAAAAAAAATCAAAGCTAAAAACTACAATGCTAAGACCACGATGTGACTGCTATCAAAGTTAGATATATATGTAAATTATTCATCTGTCAAATCCTAGAATTATATCATACCTGCTCCAGCAATCACGACCTGTAATGGTTTAGTGGGTTGTTCACTGTTTCTGAAAAATGAAGATAGTTGTCCAGCTTCCAAAAAGTTTATTGTGTTTTCTAGTGGAG
+
3>AAAFFDFBDAEGGGGGGGGGGHGHHHHHHCFBBGFGGGGHFHHFFHHHFFGFE3EGHHHHHFFBGFHHHHGGEAGHGFFHHHHHFFFDEGHHHHHHHHHHHHGHHHGGHGHHHHHFHHHHHFHHHHEGGHGFGHGHHGHHEHGHGHHH1GFGCHFGHCEGGGHHGGGHF1FFFGFGHHDGCGHGEHHHHHDFHHHHH<CGHGHGHHHHHHFC0CGHHBCHGFFG.9A:CFBFFFGGFFFGGGGB;9FF?
@M03495:530:000000000-LYBTV:1:2108:16549:20236 2:N:0:ACAGGAAA+TAGACAAT
ATATTTTGCCGTTGATAAACCAGCTAATTCCAAAGCTCACATGCTGACAGATCGGAAGAGCGTCGTGTAGGGAAAGAGTGTATTGTCTAGTGTAGATCTCGGTGGGGGGCGGAGCATTAAAAAAAAAAAAAAACGAAATGTAAGAGATAGAGAGATATACTGAAAAATGCCTAAATAGGACTGACTGATATAAAGGTAGTATGCGTATCCAGACACTTCAACACGTTGGTCGCACTCAAACAGTCTACAGA
+
CCCCCFFFFFCCGGGGGGGGGGHHHHHHHHHHHHHHHHHHHHHHHHHHHHGGHHGGGGHGHGGGGEGGGHHGGHHHHHGHHHHHH@FGHHHH@43444BFFF1?>///--;----.0C00000;@AFFA==:-.-....0900000/090900.:00009090000.:0000000000000/.000000;:0000000;00000.....0900.//0000;00.......0-----//0:0:/0;0000:0
@M03495:530:000000000-LYBTV:1:2108:8412:20241 2:N:0:ACAGGAAA+TAGACAAT
ATATTTTGCCGTTGATAAACCAGCTAATCCTGAAAAAAAAATCAAAGCTAAAAACTACAATGCTAAGACCACGATGTGACTGCTATCAAAGTTAGATATATATGTAAATTATTCATCTGTCAAATCCTAGAATTATATCATACCTGCTCCAGCAATCACGACCTGTAATGGTTTAGTGGGTTGTTCACTGTTTCTGAAAAATGAAGATAGTTGTCCAGCTTCCAAAAAGTTTATTGTGTTTTCTAGTGGAG
+
1AAAAF33BFDAEECFG3GFGACGHHHFGFHFHHHDHGCGGF1BGFHEFFHEFF?FHGHGFBEEBFGHHFHEEGHFGFG2B1FGHHEBGHHFFEFGGGHHHHHHBDFGFGFHHHFHHHFFGD2FFHEHHHHHGFHGHDD2FGGCGG0F11<GFHHHHGHGGCCG<FFHFHE1?CGGDGF.EFG<FGHD=G<DGHHHB<<DCGHDDGBGHFCG0<00;C:CGGFG:0CCABFGGGGFFBBFGFFB;0;C.9.
@M03495:530:000000000-LYBTV:1:2108:25954:20241 2:N:0:ACAGGAAA+TAGACAAT
ATATTTTGCCGTTGATAAACCAGGACTCAGGCTGGACAAAAGCTCACATGCTGACAGATCGGAAGAGCGTCGTGTAGGGAAAGAGTGTATTGTCTAGTGTAGAACAGGGTGGGGGGGGGGTGATTATAAAAAAAAAAAAAAACATGATTACGGACGAATGGGCGATTGGCATAGATCACATAATGAATGCAACAACCAAGAGAGATAGATGAGTTACAGATTGCTCGCAAATGTAAGTACTCACTAATGAG
+
ABBBBFFFFFBBGGAFGGGGGGHGGHHGHHHHFHGHH3ABFFHHHHHHGGEHHHHHHHEHHGGGGHHHGGGGEEGHHHGFHEGFGFFBGDFHBFBHHHBB4@44BF3//??E///:---9999//;///9:/@?=-9-9---../9/9///..9----.//..-;-9..////;:/9///////9/////9//.......9....;///;;/9;////////////.--;-//////;;////;/9///99
@M03495:530:000000000-LYBTV:1:2108:12063:20258 2:N:0:ACAGGAAA+TAGACAAT
ATATTTTGCCGTTGATAAACCAGCTAATCCTGAAAAAAAAATCAAAGCTAAAAACTACAATGCTAAGACCACGATGTGACTGCTATCAAAGTTAGATATATATGTAAATTATTCATCTGTCAAATCCTAGAATTATATCATACCTGCTCCAGCAATCACGACCTTGGCAAACAACCTGCAGAAAAGCCAATCAAATATATTTTCACAAGAGATGGAATGTGAGGCAATAATAGAGTACAAAGGTTGAACCT
+
ABCCCFFFFFCBGGGGGGGGGGHHHHHHHHHHHHHHGGGGGHHHHHEHHHGFHHGGHHHHHHHHHGHHHHHHGGHGEGHHHHGHHGHHHHHHFHHHHHHHHHHHHHHHHGHHHHHHHHHHGHHHHHHHHHGHHHHHHHHHHHHFHHHHHHHGHHGHHHHGGGGGHHGHHHHHHEHGHHGHHHHGHHHFHGFHHH0=GHFHHHGFGCFBHBCHHHEHHHF0CGHHAECFFB:BFGE<BFFGFFFFFFGGGG<
@M03495:530:000000000-LYBTV:1:2108:8216:20272 2:N:0:ACAGGAAA+TAGACAAT
ATATTTTGCCGTTGATAAACCAGAACCATCCAAAGCTCACATGCTGACAGATCGGAAGAGCGTCGTGTAGGGAAAGAGTGTATTGTCTAGTGTAGATGTCGGTGGGCGCGGGGGCACTAAAAAAAAAAACAAAGAAGAAGGAATAGGTGGTGATCCACATAATGACAGCACAATGCTGGTACGCGAATACAGCGTTGAGAGCTCGAAATGCATGAGTGGGAGATGTGTGGTGAGACAGACGATGGACACTA
+
CCCCDFFFFFDDGGGGGGGGGGHHHHHHHHHHHHHHHHHHHHGHHHHHHHHHHHGGGGHHHGGGEEGGFHHGHHHHHHFGHHHGFBGGHHHF@4@444B41>/11//////<//--.><111<A-A-@<.99://:/</<../000000...00000000:00:0000././/000000/<0..----.000:-..-.0.0.00.-/.900:00000<...9.:0000../.0.00//:.--.../00.0:
@M03495:530:000000000-LYBTV:1:2108:7588:20280 2:N:0:ACAGGAAA+TAGACAAT
ATATTTTGCCGTTGATAAACCAGGCGGACCAAAGCTCACATGCTGACAGATCGGAAGAGCGTCGTGTAGGGAAAGAGTGTATTGTCTAGTGTAGATTTTGGGGGGGGGCGTTTCTTTTAAAAAAAAAAAAAAACAAGACAAAAGAAGAACACAAAGAGTTGACAATTTAAAGAGACATATAAGAGGAGCTGGAAGACTCGTGTAAGTAGTACACACAGCAGACAAGAGTAGGAAGGTTAAGTCGGACAATA
+
CBBBCFFFFFBBGGGGGGGGGGHGHGGGGGHHHHHHHHHHHGHHHHHHHHGHHGFGGHHHGFGEEFGHGHGHHHGHHHHHHHHGBFEGHGG443444444//<@--------900:;000:9:-C>D------...//:///./../0/://...://:00000000000000//;/00;00000.9.9.0/.0;;/00...9/0000;009000..../././/./.00000;9.0000000.----.00
@M03495:530:000000000-LYBTV:1:2108:24388:20281 2:N:0:ACAGGAAA+TAGACAAT
ATATTTTGCCGTTGATAAACCAAAGCTCACATGCTGACAGATCGGAAGAGCGTCGTGTAGGGAAAGAGTGTATTGTCTAGTGTAGAGCTCGGTGGGGGGCGGTGTATTTAAAAAAAAAAAAATCAAAAACGAAAATAAGAGCCGAAAAACTGCTATGATCCAACGAGCATACAAGCAGCAATGTGTATGTGCGCTTCGCTAGAAAGAAACAAATCGTGTTGTGAATTAACTGTACTATAGGTTGCTCTGTT
+
BBCCCFFFFFCCGGGGGGGGGGHHHHHHHHHHHHHGHHHHHHHHGGGGHHHGGGGGGHHGHGHHHHGHFGGGHHHFGHHHHD55B434B3?/111//>----;-.9;F00;0CFFGFA=;-9.000::;.-9..-00:000/.-;---.900000000009909...-:000:00.///9/00000000000.--;.-....0900/./9/..0:...:../.0000:000:;00:0000000/90:000;
@M03495:530:000000000-LYBTV:1:2108:4623:20308 2:N:0:ACAGGAAA+TAGACAAT
ATATTTTGCCGTTGATAAACCACCCTCCCTGTGGTCGTTATCTTGCTCCTTCTGTCGTCAACGAATTTACTAATTCCAAAGCTCACATGCTGACAGATCGGAAGAGCGTCGTGTAGGGAAAGAGTGTATTGTCTAGTGGATAACTCGGTGGGCGGCGGCGTGTTATAAAAAAAAATAAAAAACGAGCACCACATATGACGTGAGCTATAGATGCTTAAGGTTAGAATGGCTATAACTCGCACACAGATGTA
+
CBCCDFFFFFBBGGGGGGGGGGGGGFGEGHHHHHHHGGGHHHHHHHFFHHHHHGHHGGGHGHGGGHHHHHHHGHHFHHHHHHHHHEHHHHHHHHHHHHHHGGGGHHHFFGFEGFFFHGFGHHBGDGGHHHFBFGGFG302222@22</??///>--<-----9:C000;099-:C.;000:-.-..--:....000000..:.900009:F;00000:00000.00000/900;009:.----...0;0:0
@M03495:530:000000000-LYBTV:1:2108:28492:20310 2:N:0:ACAGGAAA+TAGACAAT
ATATTTTGCCGTTGATAAACCCGCTAATCCTGAAAAAAAAATCAAAGCTAAAAACTACAATGCTAAGACCACGATGTGACTGCTATCACAGTTAGATATATATGTAAATTATTCATCTGTCAAATCCTAGAATTATATCATACCTGCTCCAGCAATCACGACCTGTAATGGTTTAGTGGGTTGTTCACTGTTTCTGAAAAATGAAGATAGTTGTCCAGCTTCCAAAAAGTTTATTGTGTTTTCTAGTGGAG
+
>>AAAFFFFF@AGEC333AFB0AAEA0BFGFHCCHFAA/EAABG11AA1B1ABGAHFHHGHFGBDD11@FGH/>/>0BB2BEF11G0F2@E@2BFGHHFEGHHH>FFFFGG2FGF22B12BBDBDDFFGHHHHDGHF2GGHHH0FG01@1F<C0@GGBCCC@@FGGHFGHHFHHFHB<F.C.-.<DD0D0==D0GD000GC.000:::CC00:00;C/CFBB/0009.;F9CFFGGGB/;;CBFBFB9F0:
@M03495:530:000000000-LYBTV:1:2108:3896:20315 2:N:0:ACAGGAAA+TAGACAAT
ATATTTTGCCGTTGATAAACCAAAGCTCACATGCTGACAGATCGGAAGAGCGTCGTGTAGGGAAAGAGTGTATTGTCTAGTGTAGATCTCGGTGGTGGCCGGGTATGTAAAAAAAAAAAAAAAAAAAAACAGAAAAGACGTAAAGATACCAGAAGTCAGACAACAACAAAAACAATAGATAAAAGTACGTACCAATGCATCAAGAGATATAAAAATGCACGACTACGACGAGCACACACAAGACAGGTAAC
+
CCCCBFFFFFBBGGGGGGGGGGHHHHHHHHGHHGHHHHHHHHHHGGGGHHHFGGGGGHHHHGHHHHFHFGGHHGH5DFFGGF5@344444B1??E1?111/////33444??3EC/CC@/A@-<--<:-:.//;0;/.;.....000;0000./:090000//........;9.:00;0900;0:000./:..000000000000./00000;00.0009..-.-/...;---9./.....9////.9000
@M03495:530:000000000-LYBTV:1:2108:23818:20319 2:N:0:ACAGGAAA+TAGACAAT
ATATTTTGCCGTTGATAAACCAGCTAATCCTGAAAAAAAAATCAAAGCTAAAAACTACAATGCTAAGACCACGATGTGACTGCTATCAAAGTTAGATATATATGTAAATTATTCATCTGTCAAATCCTAGAATTATATCATACCTGCTCCAGCAATCACGACCTGTAATGGTTTAGTGGGTTGTTCACTGTTTCTGAAAAATGAAGATAGTTGTCCAGCTTCCAAAAAGTTTATTGTGTTTTCTAGTGGAG
+
>AAABFFFFFCBGGGGGGGGGGHHHHHHHHHHHHHHHGGGGHHGHHHGHHHFGHGFHHHHHHHHHGHHHHHHGGHGCGHHHHHGHGHHHHHGHHHHHHHHHHHHGHHHHHHHHHHHHHHHFHHHGHHGFHHHHHHHHHHHHHHHHHHHGGHHHHHGHHHCGGGGHHHHHHG?GHHHHHGHGGGFGHGHHHHHHFHHGFHHCGHBGHGHHGHHGGFHHHHHHHHGFHHEEGGEFGGGGGGGFG0FFFGFFFE
@M03495:530:000000000-LYBTV:1:2108:27618:20324 2:N:0:ACAGGAAA+TAGACAAT
ATATTTTGCCGTTGATAAACCAGGACTCAGGCTGGACCAAAGCTCACATGCTGACAGATCGGAAGAGCGTCGTGTAGGGAAAGAGTGTATTGTCTAGTGTAGGTCTGGGCGGGATGCTTGCCTATATTAAATAATATTAGGTCTGAGCCAGCATTGGGGTTGAAATATGCAGTGTGTGAAGTGGATCTTGATGGCATGGCGCCCGATCGAGGATGGACTATAGGCGGTGAATTCAGTCTAGCAGTGCACCA
+
AA3AAFFFFFDAEGCFG5AGFGHGGDAGGC4F2A22BC2ECFGHFG3FGD3GD5BGFFH3EAEEEGGHAE1E>E?GDBF?G1C32B3@B@FG@4444FB4B3334B3?0///////01>1/@111<11<<11?11F1111<?1>011100<.01111.-.<-<DGFDB000:CF0;.:000;0:00:0C9B0B0//0...-.--;--=;;9-;99.///9/////-;99.://///;/////////;///.
@M03495:530:000000000-LYBTV:1:2108:4762:20326 2:N:0:ACAGGAAA+TAGACAAT
ATATTTTGCCGTTGATAAACCAAAGCTCACATGCTGACAGATCGGAAGAGCGTCGTGTAGGGAAAGAGTGTATTGTCTAGTGTAGATCTCGGGGGGGGGCGGGGCATTAAAAAAAAAAAAAAAACAAAAAAAGTAACTCAATGTCAATATTAATAAATCACATACAATACTCTCACTGTCTGGACACAGTAACTACAATGTACAGAACCGTTAACATCTAGCACCACAGAGATCGCTATAATGATTGTCAT
+
CCCCCFFFFFCCGGGGGGGGGGHHHHHHHHHHHGHHHHHHHHHHGGGGHHHGGGGGGHHHHGGHHHFGDGGHHHHDFGFHFF5@3444@BBF///-----------:00000<@BCF;-<-<--......-<.00000000000000000000:0<00<0000000<00000000000:<00/:<0./:00000000000<:0<000<.-....000000<<009....0<:B0.....00000::0<:00
@M03495:530:000000000-LYBTV:1:2108:22503:20330 2:N:0:ACAGGAAA+TAGACAAT
ATATTTTGCCGTTGATAAACCAGGGACTCAGGCTGGACCAAAGCTCACATGCTGACAGATCGGAAGAGCGTCGTGTAGGGAAAGAGTGTATTGTCTAGTGTAGATATGGGGGGTGGGCGGGGACTTTAAAAAAAAAAAAAAGAAAAAAAAAAGTGGTGGAGAAACGACGACAAAATAGACCAGACGTTAGTCATATATTTAGGCAGATCGACATGCAGACAGAGGATAAACAACGACACATGTGATGGACA
+
CDCCCFFFFFCBGGGGGGGGGGHGGGGHHHHGHHHGHHHHHHHHHHHHHHHHHHHHHHHHHHGGGGHHHGFGGFGHHHHGHHHHHHFGHHHHHBFGGHHF44B44444BB//C-<@-.9----9.B0000<B@--@D-C=-..<//.9----.000<....0.0/..9-----/.000000/.<.-../<:00000000000000..00..-..00<<0./<//.:/00000..-.---/0000000<<00
@M03495:530:000000000-LYBTV:1:2108:8750:20354 2:N:0:ACAGGAAA+TAGACAAT
ATATTTTGCCGTTGATAAACCAGGGACTCAGGCTGGACCAAAGCTCACATGCTGACAGATCGGAAGAGCGTCGTGTAGGGAAAGAGTGTATTGTCTAGTGGAGATCTCCGTGGGGGCCGGGGCATTAAAAAAAAAAACAAAAAAAATAAGCTACAGCAAACGACGGAGGGTAATAGAGGCTGCACCAAATATAAGCGCAACCTATTGTGTGAGAGTGGCACGCAGAGACAGAACTGCACAACGGCAAGAGA
+
ABBBBFFFFFBAFFGGGGGGGGHGGGGHHHCGHHGGFFGHHGHHHHHHHHHHHHHHHHFHHHGGGGHHHGEGGEEGGHHGGAGHFCFGHHHHH4BGHHH313?333443//?/</E//////</011?11?@D?--A::....-;-.0;0000;90CB//...-9-..--./////;;.....///.../////;/-;---.9//////.9///9//.../.--9-.....//.//9///..;----....
@M03495:530:000000000-LYBTV:1:2108:21323:20385 2:N:0:ACAGGAAA+TAGACAAT
ATATTTTGCCGTTGATAAACCACCCTCCCTGTGGTCGTTATTTGCTCCTTCTGTCGTCAACGAATTTACTAATTCCAAAGCTCACATGCTGACAGATCGGAAGAGCGTCGTGTAGGGAAAGAGTGTATTGGCTAGTGTAGAGGACGGTGGGGGCGGTGGCATTAAAAAAAAAAATAGACTACTAAGAAATGAAGAGAAGGTTGTCAAAGAGATTACGACAATTACGCGTACTGGTCAACCAGTTAGACTAC
+
BBBBBFFFFFBAEEGGGGGFGGGGGHHGFGHHGHFHFGGHHHHHHHHHHGHFHHHGGGHGHGGGHHHHHHHDGGBGFGHHGGHHHHHHHFHEGFHFFFFGGGGHGHGGGGGGHHHGF?FHHFHGHHHFHH2BGGHGF33B@220?>B<?D/<---;--:./00000;:--9--;./9///////;//////////..//./;.9//////..////...9;////..-9--.//9/://.../////9//9
@M03495:530:000000000-LYBTV:1:2108:10251:20404 2:N:0:ACAGGAAA+TAGACAAT
ATATTTTGCCGTTGATAAACCAGCTAATCCTGAAAAAAAAATCAAAGCTAAAAACTACAATGCTAAGACCACGATGTGACTGCTATCAAAGTTAGATATATATGTAAATTATTCATCTGTCAAATCCTAGAATTATATCATACCTGCTCCAGCAATCACGACCTGTAATGGTTTAGTGGGTTGTTCACTGTTTCTGAAAAATGAAGATAGTTGTCCAGCTTCCAAAAAGTTTATTGTGTTTTCTAGTGGAG
+
BBBBBFFFFFBAFGGGGGGGGGHHHHHCHHHHHHHHHGGGGHHHHHHGHHFHHHGHHHHHHHHHHHHHHHHHGGHGGHHHHGHGHHHHHGHGHHHHHFGHHHHHHHHHHHHHHHHHHHHHHHHHHHHHHHHHHHHHHHHHHHGGHHHGHHHHHHHHHHHGGGGGHHHHHHHHHHHHFHHHGGGFHHHGHHHHHHGHHGHGEGHHDFHHHHHGFGFHGHFHHHHGHGGADFGGGGEFFFFFGFFGGGFBFFG
@M03495:530:000000000-LYBTV:1:2108:21997:20416 2:N:0:ACAGGAAA+TAGACAAT
ATATTTTGCCGTTGATAAACCAGGGACTCAGGCTGGTCCAAAGCTCACATGCTGACAGATCGGAAGAGCGTCGTGTAGGGAAAGAGTGTATTGTCTAGTGAAGTCTACGGAGTTTGCCGGGCCATTAGAAAAACAACATATAATAAATGAGAGCTAGATTAACAGTTTGGAATGACACAACCAAGTAACGACGGGTAGTTACACAACCCACTAAAGCAACTGCGTAGGGTACATTTACGCCGACTGATTCC
+
BBABBFFFFFBAGG4GF5FFGGCEGEFHCGECFGHGB5FFFDHCEGFHFF3GHH5GHHEGHHCDGGCGGEEEE>EGFFHAE?GAHFFGEGBGB@FGGHHG44@@4444/>//>33433//////01211BF00//?//012222221@1?111/111111<11<11<1>.<1<FG111<..<C.<<000.<--:---.00009009.9.9..//000;/;//09..-../////9//9..----99//9//
@M03495:530:000000000-LYBTV:1:2108:25481:20441 2:N:0:ACAGGAAA+TAGACAAT
ATATTTTGCCGTTGATAAACCAGCTAATCCTGAAAAAAAAATCAAAGCTAAAAACTACAATGCTAAGACCACGATGTGACTGCTATCAAAGTTAGATATATATGTAAATTATTCATCTGTCAAATCCTAGAATTATATCATACCTGCTCCAGCAATCACGACCTGTAATGGTTTAGTGGGTTGTTCACTGTTTCTGAAAAATGATGATAGTTGTCCAGCTTCCAAAAAGTTTATTGTGTTTTCTAGTGGAG
+
?AAAAFD3DFD>EE13BAAFG0GEFB1FG3F1B1110AEAEGBGAA10A11BFDEBGBA1GFFGHFHHBGHHGCHE0@F2FDFBGG0B2F1B2DG1BF2FDGHHGEGFG2GFBFHHBBDBDGD>GFGHHFBDGGB2F2GF2GHBFFEFBHCCFG@<FC@BEG@EGBFHGGBFBHFFFFC.A<CGEGFHED0DGFFD0=00C.<D0<0<GFCGFGHG0C/;CH/0:0:;;90;CFGGGB9C/90CBFFG.;A
@M03495:530:000000000-LYBTV:1:2108:26407:20441 2:N:0:ACAGGAAA+TAGACAAT
ATATTTTGCCGTTGATAAACCAGGACTCAGGCTGGACCAAAGCTCACATGCTGACAGATCGGAAGAGCGTCGTGTAGGGAAAGAGTGTATTGTCTAGTGGAGGAATCGGGGGTGGGCGCGTCATTAAAAAAAAAAAAAAAAAAAAGCAATCAAAGCAGGTCATGAATATAGCGAACATAAGCCACTCCAATGAAGCAAAGAGCAATAGATCAAAGACGGTCAATAAGCGTATGAATGAACATGAACGGTGA
+
ABCCCFFFFFCBGGGGFGGGGGHGHGHHHHHHHHGHHHHHHGHHHHGHHHGHHGHGHFFHHGGGGHHHGEGGEFHGEHGGHHHHF@FFGHHHBGHHHHD1311/?330///B//@//>//>-.0>1>11F@F--;-AAA---9-9../////;:////.9//////://///--9--////////////////;////////9/////9:///////.;..:////;;-:..///://////////..9..
@M03495:530:000000000-LYBTV:1:2108:14273:20485 2:N:0:ACAGGAAA+TAGACAAT
ATATTTTGCCGTTGATAAACCAGCTAATCCTGAAAAAAAAATCAAAGCTAAAAACTACAATGCTAAGACCACGATGTGACTGCTATCAAAGTTAGATATATATGTAAATTATTCATCTGTCAAATCCTAGAATTATATCATACCTGCTCCAGCAATCACGACCTGTAATGGTTTAGTGGGTTGTTCACTGTTTCTGAAAAATGAAGATAGTTGTCCAGCTTCCAAAAAGTTTATTGTGTTTTCTAGTGGAG
+
AAABBFFFFFBBGGGGGGGGGGHHHHHHHHHHHHHHGGGGGGHHHHGHHHHHHHGHHHHHHGHHHHHHHHHHGGHGHHHHHHHHHHHHHGHHHHHHHHHHHHHHHHHHHHHHHHHHHHHHHGHHHHHHHHHGHHHHHHHHHHGHGHHHGHHHHHHHGHHGGGGGFHHFHFGGHHHHFFHHGGGGHGGHHHDGHHGHHHGH.CFB000CHFCCGHGFGBFFHHHHGC.ADFGGGGGGFFGGBFBGFBFGFFE
@M03495:530:000000000-LYBTV:1:2108:6401:20496 2:N:0:ACAGGAAA+TAGACAAT
ATATTTTGCCGTTGATAAACCACCCTCCCTGTGGTCGTTATCTTGCTCCTTCTGTCGTCAACGAATTTACTAATTCCAAAGCTCACATGCTGACAGATCGGAAGAGCGTCGTGTAGGGAAAGAGTGTATTGTCTAGTGTAGATGTCGGGGGGGGTGGGGGGATTATAAAAAAAAAATACAATAGTGAAGATTGTACTACTGAAATAGATTAATGACTGGTATTATTACGCGATCTATAAGACTACAATAGA
+
BBABBFFFFFCBGGGGGGGGGGGGGHHGGHHHHHGGGGGHHHHHGGGHFHHGHHHHGGGGGHGGGHHHHHHHFHHHHHHHHHHHHHHHGHHHFHHHGFHHGGGGHHHGGGGE?FGBHGFFHHFHHGFGHHH?BGFFG333B32222////<--------:--./0;00;09-9:@-.000000000000000900099;:00000;00::00000000.000000000..---.:0:0000000;000000
@M03495:530:000000000-LYBTV:1:2108:10313:20500 2:N:0:ACAGGAAA+TAGACAAT
ATATTTTGCCGTTGATAAACCAGCTAATCCTGAAAAAAAAATCAAAGCTAAAAACTACAATGCTAAGACCACGATGTGACTGCTATCAAAGTTAGATATATATGTAAATTATTCATCTGTCAAATCCTAGAATTATATCATACCTGCTCCAGCAATCACGACCTGTAATGGTTTAGTGGGTTGTTCACTGTTTCTGAAAAATGAAGATAGTTGTCCAGCTTCCAAAAAGTTTATTGTGTTTTCTAGTGGAG
+
ABABBFFFFFBBGGGGGGGGGGHHHHHHHHHHHHHHHGGGGHHHHHHHHHHHHHGHHHHHHHHHHHHHHHHHGGHGGFGHHGGHHHGHHHHHHHHHHHHHHHHHHHHHHHHHHHHHHHHHHHGHHHHHHHHHHHHHHHHHHHHHHHHHHHHHHHHHHHHGGGGGHHHFHHGFHHHEFGHHGGGGHHHHHHHHHHHHGHFGHHHHFHHHHHGGHGGHHGHHFHECCHEFGFGGGGGFFGFGGFFFGGFFFEE
@M03495:530:000000000-LYBTV:1:2108:27363:20503 2:N:0:ACAGGAAA+TAGACAAT
ATATTTTGCCGTTGATAAACCAGGACTCAGGCTGGACCAAAGCTCACATGCTGACAGATCGGAAGAGCGTCGTGTAGGGAAAGAGTGTATTGGCTAGTGTAGAGGTCGGAGGCGGTGGGTGGAGTATAAAAAAAAAGAGAGAATATCAAGCCCACATGTGTGTGACAGACAGACTCAGAAAACCTGCTAGCGAAGAAGCACTAGATATGTGTGTGCACAGCTGATACATTATCTCGCCTATAGACATGACA
+
ABBBBFFFFFBBGGGGGGGGGGGGHHCHHHFHGHFGHHHHHHHHHHHH5DCDGFHGGGHFHGGGGHHHGGGEEFHFHGFCCEABEFGBFFHH33EFGGD4@343??B///<<//>/////////?<111111<---<.//..<00;00:00...::0<00;:..0000/9///./0000;///;/.99;0/-99-.////./////////9/.;.///:..////://///;/9/.9-..///////////
@M03495:530:000000000-LYBTV:1:2108:24834:20519 2:N:0:ACAGGAAA+TAGACAAT
ATATTTTGCCGTTGATAAACCAGCTAATCCTGAAAAAAAAATCAAAGCTAAAAACTACAATGCTAAGACCACGATGTGACTGCTATCAAAGTTAGATATATATGTAAATTATTCATCTGTCAAATCCTAGAATTATATCATACCTGCTCCAGCAATCACGACCTGTAATGGTTTAGTGGGTTGTTCACTGTTTCTGAAAAATGAAGATAGTTGTCCAGCTTCCAAAAAGTTTATTGTGTTTTCTAGTGGAG
+
>A?AAFFFFFBBCGGGGFGFGGHHHHHGHHHHHHHHFCEGGHHGHHHGHGHHHHGHHHHHHHHHHEHHFHHGFGHGHFHHHGEFFGGGHHHHHHHGGHHHHHHHHHGHHHHGHHHHGHHHFHFGHHGHHHHHHHHHHHHHHHHHHHABHEFFHGCDGCGF?CGGHGHHHHF1FGF1<GHEGGGGHHHFHHGHHHHHEHHHHFHHHEFHHGHGHHC:CGCH0G;C00CFGGFFFFGGGG9FGFBBFB;C.BE
@M03495:530:000000000-LYBTV:1:2108:27438:20531 2:N:0:ACAGGAAA+TAGACAAT
ATATTTTGCCGTTGATAAACCAGCTAATCCTGAAAAAAAAATCAAAGCTAAAAACTACAATGCTAAGACCACGATGTGACTGCTATCAAAGTTAGATATATATGTAAATTATTCATCTGTCAAATCCTAGAATTATATCATACCTGCTCCAGCAATCACGACCTGTAATGGTTTAGTGGGTTGTTCACTGTTTCTGAAAAATGAAGATAGTTGTCCAGCTTCCAAAAAGTTTATTGTGTTTTCTAGTGGAG
+
AAAAAFF5DF?AF?ADGFGGGAACFG5GHHHGHHHCAAEAEHBGFFF2FG5533AGHFHFFDGHHFBGFHHHGEF?1@BB4BEEGHGHGBBB@FFFHGFG4GGGF4F4FDGHEFHHFBHFEG4FHGHHHHFHFHGHHHDGHHF0BF01F1B?0<0@1GF/?@CAGGDF1F1?FFG1<FAADF-.>GDDHHHB<D=0D<<D.CGH00:;:GGGFG000GFH00::0;..;:B0BFF0;CF99/F00;9C.0.
@M03495:530:000000000-LYBTV:1:2108:11720:20554 2:N:0:ACAGGAAA+TAGACAAT
ATATTTTGCCGTTGATAAACCAGCTAATTCCAAAGCTCACATCTGACAGATCGGAAGAGCGTCGTGTAGGGAAAGAGTGTATTGTCTAGTGTAGGTCTTGGTGGTGGGCGTGGCATTAAAAAAAAAAAAAAAAAAAAGAAAAGAAGTAGATGTCGAGTGGTAATAGTAACACGAAAAAGAAGTGAGTTACACATGATAGAAGTAGAGTCATTGAATCACAGAGTAGCGATGACGTGTGACCGGTAGGACCA
+
BCBCCFFFFFCBGGGGGGGGGGHHHHHHHHHHHHHHHGHHHHHHHHHHHHHHHGEGGHHHGEGGGGGHHHGHHHHHHHHGHHHHBGGGGFBB43334@3BBB?E11?//>>///233344B?C<CCC@/--<---::.:C//9..;00000000..-:.:0900000;9000.-..-:.../00000000000;0000000090000090;90000000000/:0009-..;0.../.000;---..00..
@M03495:530:000000000-LYBTV:1:2108:27007:20582 2:N:0:ACAGGAAA+TAGACAAT
ATATTTTGCCGTTGATAAACCAGCTAATTCCAAAGCTCACATGCTGACAGATCGGAAGAGCGTCGTGTAGGGAAAGAGTGTATTGCCTAGTGGAGATCTGGGTGGGCGGCGGCACAGTAAAAAAAAAAAAAGCAAAACGATGCGCGAGCAGAGAGAACTGTTATCATGGCGAGAGAACGAAGAGAGAGAGAGGAACATGGTAGAGTAGCGTTGGAAAATTGGAATGGATGTAAATGAATGACTAACACATA
+
BBABBFFFFFBBGEADGDGGGGHFHHFHFHHHHHHHHHFHHHHHHHHHHHGHEHGGGGGFHGEDEEECGHHGBEFGHHGHF@GBF433BGDG131333B43B3?E//><><////00<>1111>-<---;9..///:.-....-.-----//....///;///://///.-----./9........:..........//.//;/////;-.9-.///.//////////////99B/////////////.//
@M03495:530:000000000-LYBTV:1:2108:13346:20600 2:N:0:ACAGGAAA+TAGACAAT
ATATTTTGCCGTTGATAAACCACCCTCCCTGTGGTCGTTATCTTGCTCCTTCTGTCGTCAACGAATTTACTAATTCCAAAGCTCACATGCTGACAGATCGGAAGAGCGTCGTGTAGGGAAAGAGTGTATTGTCTAGTGTAGATATAGGGGGTGGCGGGGGGATTAAAAAAAAAAAAAAAAGTGAGTGAAGTCAACGTAGAGTGACGTATGAAAGACTGCTGCATGCTGCTGGGCATGCAGATGATCGATAT
+
CCCCDFFFFFCBGGGGGGGGGGGGGHGGGHHHHHHHGGGHHHGHHHHHHHHHHHHHGGGHGHGGGHHHHHHHHHHHHHGHHHHHHHHHHHHHHHHHHHHHGGGGHHHGGGGEGHHHHGHHHHGHGHHHHGGB?GHHHG333322>22>0<<//<0-------./<11<:9<C--<-----.01101011<<1110...:911<1<...1/1:11/<1</:00/1<:110000..//.001101111...<-
@M03495:530:000000000-LYBTV:1:2108:5128:20607 2:N:0:ACAGGAAA+TAGACAAT
ATATTTTGCCGTTGATAAACCACCCTCCCTGTGGTCGTTATCTTGCTCCTTCTGTCGTCAACGAATTTACTAATTCCAAAGGAGGAGTATGTTGTTTTTAGAATTTAAGGTAATTGTTGGCTCTAGCTGCCATAGCAATGTCACAACCACTTCTTGCCCTCCAAAGCTCACATGCTGACAGATCGGAAGAGCGTCGTGTAGGGAAAGAGTGTATTGTCTAGTGTAAGGAGAGAGGGGAGGCGTGTGGTAGA
+
CCCCCFFFFFCBGGGGGGGGGGGGGHHGGGGHHHHHGGGHHHHHHHGHHHGHHGHHGGGHGHGGFHHHHHHHHHHHHHGHHHCGEFEGHHHHHHHHHHGHFHHHHHHHHHHHHHHHHHHHHHHHHHHHHHHHHHGHHHHGHFFHGHGGGGGHHHHHHHHFHGHHGHHHHHHHFHHHHHHHHGHHHGGGGHFHGAEEEEGHHHGFCGHFF0;GGHCG0;;00;:000;:0....:9.-.-9.-.-;..;000
@M03495:530:000000000-LYBTV:1:2108:8124:20625 2:N:0:ACAGGAAA+TAGACAAT
ATATTTTGCCGTTGATAAACCAGAGGACTCAGGCTGGACCAAAGCTCACATGCTGACAGATCGGAAGAGCGTCGTGTAGGGAAAGAGTGTATTGTCTAGTGGAGATATTGGGGGGGGGCGGGGAGTTAGAAAAAAAAAAAAGAAAGAATAGAAAAGTAGACGCCTAGACGAGAGACATATCAATTGTAATGCAGATGTACCGCAGAGAACTAGCATGAAGACTAATATAGCGCAAGATTCTAATGATACGA
+
BBABBFFFFFCCCGGGGGGGGGHHHGHHHHHHHHHHGHHGHHHHHHHHHHHHHHHGHHHHHHHGGGGHHHGGGGGGFHHHGFHHHHHFGHHHHH4FHHHFD13/334444?/EE-:-:-:---;-:/000;0;.@A;@---.../9/.000000/;:9000.--../009--.-://:00009000:00000000000000.--9-.9009:0/0009009/00090090;--9--/0:0000:0000;..
@M03495:530:000000000-LYBTV:1:2108:27889:20627 2:N:0:ACAGGAAA+TAGACAAT
ATATTTTGCCGTTGATAAACCAGCTAATCCTGAAAAAAAAATCAAAGCTAAAAACTACAATGCTAAGACCACGATGTGACTGCTATCAAAGTTAGATATATATGTAAATTATTCATCTGTCAAATCCTAGAATTATATCATACCTGCTCCAGCAATCACGACCTGTAATGGTTTAGTGGGTTGTTCACTGTTTCTGAAAAATGAAGATAGTTGTCCAGCTTCCAAAAAGTTTATTGTGTTTTCTAGTGGAG
+
>A>AAFFFFF@AAFGFGGGGGGHHHHHHHGHHHGHGHGGGGHHHHHHEGEG5EHGFHHHHGHHHHGHHHHHHGGHGFHHGGF3FGHHHHHHHHHDFHHHHHHHHGHHHHEHFHHHHGFHHHHFGFHGFGHHHBHHHHHHGHHGGHGHHHGHHHHGHGGHFDDGGHHGHHHHFHHHFFGFEDC@DCF1GHFGHD0G<DHHHHFHHHHHFFHGFHHHHEHFFHGFBCCEEDBFFGGGGGGGGFG0FBF0FGG?
@M03495:530:000000000-LYBTV:1:2108:10080:20654 2:N:0:ACAGGAAA+TAGACAAT
ATATTTTGCCGTTGATAAACCAGCTAATCCTGAAAAAAAAATCAAAGCTAAAAACTACAATGCTAAGACCACGATGTGACTGCTATCAAAGTTAGATATATATGTAAATTATTCATCTGTCAAATCCTAGAATTATATCATACCTGCTCCAGCAATCACGACCTGTAATGGTTTAGTGGGTTGTTCACTGTTTCTGAAAAATGAAGATAGTTGTCCAGCTTCCAAAAAGTTTATTGTGTTTTCTAGTGGAG
+
ABABBFFBFFBBGGGGGGGGGGHGHHHFHHHHHHHHHGGGGHGHHHGHHFHHHHGHHHHHHGHHHHHHHHHHGGHGGHGHHGHHHHHHHGHHHHHHHHHHHHHGHHHHHFHHHHHHHHHHHHHHHHGHHHHHHFHHHHHHHHHGHHGHHHGFHHHHHHHGGGGGGGHEHHHGFHHH>FFEGGGGHHHHHHFHGHHHHFHHFHGHHEHHHHHHHHHHFHFHGHCCGFEFGGGGGGGGGGCBFFFGGGGFG0C
@M03495:530:000000000-LYBTV:1:2108:13268:20663 2:N:0:ACAGGAAA+TAGACAAT
ATATTTTGCCGTTGATAAACCACCCTCCCTGTGGTCGTTATCTTGCTCCTTCTGTCGTCAACGAATTTACTAATTCCAAAGCTCACATGCTGACAGATCGGAAGAGCGTCGTGTAGGGAAAGAGTGTATTGTCTAGTGTAGGTGTCGGTGGGGGGGGGGGCAATAGAAAAAAAAAAAATAGAGTGACTAAGCAGGATAGCAACAGTATTCAGCGTTATCACACGACACTGACATAAACATGACAACACTGA
+
BCCCCFFFFFDDGGGGGGGGGGGGGHHGGHHHHHFGGGGHHHHHHHHHGHHHHHHHGGGHGHGGGHHHHHHHHHHGHHHGHHHHHHHHHHHHHHHHHHHHGFGGGHGGGGGEGHHHHGHFHHHHGGFHHHHBBDHHHF333222D2//>?////--;----9.00000:/A-:-;-;-.000000000:0;/0/..00000:../0;0:0000.....0;000-9---00000;B0B09090000...000
@M03495:530:000000000-LYBTV:1:2108:22133:20673 2:N:0:ACAGGAAA+TAGACAAT
ATATTTTGCCGTTGATAAACCAGGACTCAGGCTGGACCAAAGCTCACATGCTGACAGATCGGAAGAGCGTCGTGTAGGGAAAGAGTGTATTGTCTAGTGTAGATGTCGGGGGTGGGCGGGGCATTAAAAAAAAAAAAAAAAAAGAAAAAAGTGGCGAGATGACAAGGTCGTAGATAATAAGTAAAATATAACGTGATGAACATGTGATGTACTTAGTAGTTTGAGATCAAGTAGTTGATGTGGTGCATCAC
+
BCCCCFFFFFCBGGGGGGGGGGHGHHHHHHHHHHGHHHHHHHHHHHHHHHHHHHHHHHHHHGGGGHHGGGGGEEHHGHGGHHHGHHHGGHGH@BFGHHF443444B4?//>////////----:00:0009<B<?B=B-----..<//.-.000.--9-.00000..<0--...0000000000:000:0B0.<../00000000000<0000<00000000:0..0000000000000000:/.00:000
@M03495:530:000000000-LYBTV:1:2108:7480:20678 2:N:0:ACAGGAAA+TAGACAAT
ATATTTTGCCGTTGATAAACCAGCTAATCCTGAAAAAAAAATCAAAGCTAAAAACTACAATGCTAAGACCACGATGTGACTGCTATCAAAGTTAGATATATATGTAAATTATTCATCTGTCAAATCCTAGAATTATATCATACCTGCTCCAGCAATCACGACCTGTAATGGTTTAGTGGGTTGTTCACTGTTTCTGAAAAATGAAGATAGTTGTCCAGCTTCCAAAAAGGTTATTGTGTTTTCTAGTGGAG
+
BB?ABFBFFFDAGGGGGGGGGGHGHHHHHFHHHCFHHGCGGHHFHHFFHBFGGGGFHHHHFHG5DFHFEH2FE011?4B@BGFHF4CFGBG4FGDF44BF4EDG4BFGBFDDGHHFF4G4EGGHHFHHBFDGGHGHF4FHHFGHFHGHHFHHE22GCGHG/<CDEFBGF1G1FG1?1=CHDE?<FFHHHF<D0=D00=<GHF0=GG0C;:GGB0;::CBGG0CBGGHGG.;F00;B0B/9FF0900;990;
@M03495:530:000000000-LYBTV:1:2108:19771:20684 2:N:0:ACAGGAAA+TAGACAAT
ATATTTTGCCGTTGATAAACCAGCTAATCCTGAAAAAAAAATCAAAGCTAAAAACTACAATGCTAAGACCACGATGTGACTGCTATCAAAGTTAGATATATATGTAAATTATTCATCTGTCAAATCCTAGAATTATATCATACCTGCTCCAGCAATCACGACCTGTAATGGTTTAGTGGGTTGTTCACTGTTTCTGAAAAATGAAGATAGTTGTCCAGCTTCCAAAAAGTTTATTGTGTTTTCTAGTGGAG
+
ABBBCFFFFFCBGGGGGGGGGGHHHHHHHHHHHHHHHGGGGHGHHHHHHHHHHHGHHHHHHHHHHHHHHHHHGGHGHHHHGHHHHFHHHFHHHHHHHHHHHHHHHHHHHHHHHHHHHHGHHHHHHHHHHHHHHHHHHHHHHHHHHHHHHHHHGHHHHHHGGGGGGHHHGHHGHHHGGFGECFGDHHHHHGGGDGFHEFGGHHHHHHHHHHHGHHGFHFHGHGH0GGHEE9FFFFGGFFFGGFBFFFFFA0A
@M03495:530:000000000-LYBTV:1:2108:8804:20716 2:N:0:ACAGGAAA+TAGACAAT
ATATTTTGCCGTTGATAAACCAGGACTCAGGCTGGACCAAAGCTCACATGCTGACAGATCGGAAGAGCGTCGTGTAGGGAAAGAGTGTATTGTCTAGTGTAGATCTCGGGGGGGGCCGGGTCACTTAAAAAAAAAACAAAAAAAAGACAGCGATCAAGCGAGGCAACCACAGCAACTGCATGCACAAACTGAACAACAACGCAACGGTCTACAGGTGCTTCATAACCATATAGACAAAGTCTGTGACTATC
+
BCCCCFFFFFCAGGGGGGGGGGHGHHHHHHHHHHGHHHHHHHGHGHHHHHGGHGHHHHHHHGGGGHHHGFGFEFGHHHGFGHHGHGHGHHHHBFGHFH@4@3B4@44CF//B-----::-.-.0;0009:BFF=--.;.;..---9.///.-:...090..---.....9...//./:;9009B00/9.000000/;..;-------...0000/0:0000000000:;090:000/:/000000090000
@M03495:530:000000000-LYBTV:1:2108:4702:20778 2:N:0:ACAGGAAA+TAGACAAT
ATATTTTGCCGTTGATAAACCAGCTAATCCTGAAAAAAAAATCAAAGCTAAAAACTACAATGCTAAGACCACGATGTGACTGCTATCAAAGTTAGATATATATGTAAATTATTCATCTGTCAAATCCTAGAATTATATCATACCTGCTCCAGCAATCACGACCTGTAATGGTTTAGTGGGTTGTTCACTGTTTCTGAAAAATGAAGATAGTTGTCCAGCTTCCAAAAAGTTTATTGTGTTTTCTAGTGGAG
+
AAA@AFF3DFDAC1EGBGGGGGHHHHFHHFFHHFFFHGG?EFFHHHHGFFFHGHGHHGFHFHHHHGHHHHHHGEGFFFHHHHEHFECHHHHEBGFHFFHHHHHHFFHGHGHHHHEHHHGHHHFHFGHFHHHHHHHHHHHFHHHFHHHHHHHGGHHHGFGCC/CCCDFFHHGF1GHHGHGHGGGGHFFHHHHHHFFFFFEHGHGE0;CGBCGHHHGFCGFHHHHCCCGCEFFGGFFGGFFFFBFBFG9FFFE
@M03495:530:000000000-LYBTV:1:2108:14158:20789 2:N:0:ACAGGAAA+TAGACAAT
ATATTTTGCCGTTGATAAACCAGGACTCAGGCTGGACCAAAGCTCACATGCTGACAGATCGGAAGAGCGTCGTGTAGGGAAAGAGTGTATTGTCTAGTGGAGAGATCGGGGGGGGGGGTGGCATTAAAAAAAAAAAAAAAAAAAAAGTACTAAGGTGTCAGCTAACGGAGTTCAATAGAACTGACATGGTATACAACACACGCGAATGCGCATATTAAGTAGAGAAGGACAATCCTGGACACAGATGACAG
+
BCBCCFFFFFCBGFGGGGGGGGHGHHHHHHHHHHGHHHHHHHGHHHHHHHHHHHHHHHHHHGGGGHHHGFGGFGHHHHGHHHGHHGHGHHHHBFGHHFF1B13//D3?//>C-------9:./09009009;D-:-;;>----;--.0000000/09000;0;00/.-9../0;9:009000000000/0000:00:....;-;---90.;:..00;000090000/9:./.:0/00//.09/.0:0000:
@M03495:530:000000000-LYBTV:1:2108:16858:20793 2:N:0:ACAGGAAA+TAGACAAT
ATATTTTGCCGTTGATAAACCAGCTAATCCTGAAAAAAAAATCAAAGCTAAAAACTACAATGCTAAGACCACGATGTGACTGCTATCAAAGTTAGATATACATGTAAATTATTCATCTGTCAAATCCTAGAATTATATCATACCTGCTCCAGCAATCACGACCTGTAATGGTTTAGTGGGTTGTTCACTGTGTCTGAAAACTGAAGATAGTTGTCCAGCTTCCAAATAGTTTATTGTGTTTTCTAGTGGAG
+
1>AA?D3311>>1AAFG3A11ABFFBF313DF1C1BB0///B11B1D01B1111ABBB111EH2B@11BFG/E//?>12FF@FFGHEG2B1BBD2GB@@222B222F2>2>222FEFDF2BFD12BGDG1F1F11>2222GF10BDC11<FGGGBG1BFC/<</0F?1?FGF10111>GE<<C..=000=G0D00<00DG/<FFE0C000<0:0<0GGB000/00000;90;0;;B90/;/B0;0;09.0:
@M03495:530:000000000-LYBTV:1:2108:5119:20821 2:N:0:ACAGGAAA+TAGACAAT
ATATTTTGCCGTTGATAAACCAGGACCATCCAAAGCTCACATGCTGACAGATCGGAAGAGCGTCGTGTAGGGAAAGAGTGTATTGTCTAGTGGAGATAACGGTGGGGGCGGGGTACATAGATAAAAAAAAAAAGAAAACGGAGAAGGATGGGAAGTAGGGTGTCAAGAAGGCAATCTAGGACGAGCAGCAGATGTGGACAAGTGGCACATTAGTGTACGAGACAAGTAGGAGTAGACTGAGTGATTGGTGG
+
BCCCCFFFFFCCGGGGGGGGGGHGHHHHHGHHHHHHHHHHHHGGGHGHHGHHHHGGGGFHHGEGEFGFGHHGHHHHFHHHHHGGHEFHFDHF13133443?/1///////</--.00=00==00<D0-;----.:.//:-...-./;.00..90.0000./.-00000/9.9..;0000000-:9;-9/..:00090090..000;/0/;000000009....//.09000///000090;0000:0.0..
@M03495:530:000000000-LYBTV:1:2108:22383:20828 2:N:0:ACAGGAAA+TAGACAAT
ATATTTTGCCGTTGATAAACCAGCTAATCCTGAAAAAAAAATCAAAGCTAAAAACTACAATGCTAAGACCACGATGTGACTGCTATCAAAGTTAGATATATATGTAAATTATTCATCTGTCAAATCCTAGAATTATATCATACCTGCTCCAGCAATCACGACCTGTAATGGTTTAGTGGGTTGTTCACTGTTTCTGAAAAATGAAGATAGTTGTCCAGCTTCCAAAAAGTTTATTGTGTTTTCTAGTGGAG
+
ABABBFFFFFB2EGGGGGGGGGGHHHHGHGHGFHHHGGGGGHHGHGFFHHFFFHEHHHHHHHHHHGHGGFHHGGHEFDGGFGHHHHGHHHFHGHHHHHHHHHHHHHHHHHHHHHHHHHFHHHHHHHHHHHHHHHHHHGHHHHHHHHHHHHHHFHHHHHHFGGGGHHFHHGFGHHHGFBFGCFGGHHFGFHDGGHHHFBGHHGHD0GHHHHHFGHHHGHGHEFCBFCCECBFGGFBFGG9FFGGGGFBBFGF
@M03495:530:000000000-LYBTV:1:2108:21786:20849 2:N:0:ACAGGAAA+TAGACAGT
ATATTTTGCCGTTGATAAACCACCCTCCCTGTGGTCGTTATCTTGCTCCTTCTGTCGTCAACGAATTTACTAATTCCAAAGCTCACATGCTGACAGATCGGAAGAGCGTCGTGTAGGGAAAGAGTGTACTGTCTAGTGGAGATACCGGGGGGTGCCGGGGCCGTAAAAAAAAAAAAAGGCAAGAAAAAATAACAGACAAGAGGACGTACCACAAAAAGCTAGACTCAAAAGAACAATCAACGAACAAAGAC
+
ABABCFFFFFCCGGGGGGGGGGGGGHHGGHHHHHHHGGGHHHHHHGHGGHHHHHHHGGGHGHGGGHHHHHHHEHHHHHHHHHHHHHHGHHHHHHHHHHHHGGGGGHGGGGEEGEHGHGHHHHHHGHDFHHHBFFHFD302/22222//<<-9--./---9---9:..00;9C;--99....../;//.9.0009;/.;/./....-....:0..9;...0;000090000/../9;0000/;..--/.///
@M03495:530:000000000-LYBTV:1:2108:20720:20879 2:N:0:ACAGGAAA+TAGACAAT
ATATTTTGCCGTTGATAAACCACCCTCCCTGTGTCCAAAGCTCACATGCTGACAGATCGGAAGAGCGTCGTGTAGGGAAAGAGTGTATTGTCTAGTGTAGGTCTTGGGGGGGGGCGGGGACGTTAAAAAAAAAAAAAAAATAAAAAATGAGCGAGGCAGAGAGAGAAAGGAAAGGAAACATACGAAGGACGGCATCTCAAGGTTGCGACGAGAGTATGTAATAGATGGACACGATAAGCAGTACGTCGTGT
+
CDDDDFFFFFDCGGGGGGGGGGGGGHHGGHHHHHHHHHHHHHHHHHHHEGHHHHHHHHHGGGGHHHGGGGGGHHHHGGHHHHHGGGHHHG4FFGGH344333@433@1//--------9---9./.0;BDBFB-------.0;:09-.0000-----.9../..:.00;.///..////900:..9....-----/99000000/.------.-9;9009:09;0000/00..-...000/000./.--..
@M03495:530:000000000-LYBTV:1:2108:5697:20889 2:N:0:ACAGGAAA+TAGACAAT
ATATTTTGCCGTTGATAAACCAGGGACTCAGGCTGGTCCAAAGCTCACATGCTGACAGATCGGAAGAGCGTCGTGTAGGGAAAGAGTGTATTGTCTAGTGTAGATCACGGTGGTGGCCGGAGCATTTAAAAAAAAACAAACAAAGAAAAGGAGAATAAGCGCGGCAGTAAAGAGAAACTTAATGGAGTGTCAGTAATACTGGAGGACGATAGGAACATCCAGTAAATAGAGAAAAGATAAAAAGTAATGTG
+
BBBCCFFFFFCCGGGGGGGGGGHGGGGHHHHHHHHGHHHGHHGFHHHHHGHHHHHHHHHHHHGGGGHHHGFGGFGHHHHGHHHHHHHHHHHHGFGFHGH3B@344433?>/?E///00//////2333333@</>C//<0<0.000<000</...00000---;---;00000/:00/00000000/0.0000000000000/..9.--.../00:/00/000:000;000000:/.000000.0000000
@M03495:530:000000000-LYBTV:1:2108:9056:20899 2:N:0:ACAGGAAA+TAGACAAT
ATATTTTGCCGTTGATAAACCAGGACTCAGGCTGGACCAAAGCTCACATGCTGACAGATCGGAAGAGCGTCGTGTAGGGAAAGAGTGTATTGTCTAGTGTAGAGATCGGGGGGGGGCGCGTGCTTATAAAAAAAAAAAAAGAAAGAGAAGAGAAGAGGTGTAGCAGTAAATAACAGAGATACCAGTAGCACTAAATGCGTGTATTCGACAGATGCAATAGTTACCTAGTATAGTGATTAGATAATTAGTAA
+
CCCCCFFFFFCCGGEGGGGGGGHGHHHHHHHHHHGHHHHHHGHHGHHHHHHHHHHHHHFHHGGGGHHHGGGGEGHHHHGHHHHHHFFGHHHH@FGFHHF4@3434BB/>//?-----;----..///://BF@CFF;C9-.9:///9////:////.././://///////99///://////9/9////////////....//////..-/9///////////////////////://////9B///;//
@M03495:530:000000000-LYBTV:1:2108:24041:20899 2:N:0:ACAGGAAA+TAGACAAT
ATATTTTGCCGTTGATAAACCAAAGCTCACATGCTGACAGATCGGAAGAGCGTCGTGTAGGGAAAGAGTGTATTGTCTAGTGTAGATCTCTGTGGGGGCCGGGTCATTATAAAAAAAAAAACAAAAGTGAACGAGTGTATCACGGTCGAAGTAGGAGGGTATCATTCTCTGGTAATAATGTGTAATGAACTAAGCAAGCAACGAAGTCAGGGATAAGTGTCGGTAGGAAGGTGTCGATACGATATATGAGT
+
AAAABFFFFFBBGGGGGGGGGGGHGHHHHGGHFHHHHHHHHHHHGGGGHHHGGGGGGHGHHGGHFHGHGHFEHGFDG5FGH555344@BB4F4F21////>///<B4B4443FDH//<//>/..000111110<.<.000000....;-...000:/:-;/000090009000000000;;00000000;000//0//../.-....///...;.//////.-;A..//..9///....-....;B///;;
@M03495:530:000000000-LYBTV:1:2108:7537:20903 2:N:0:ACAGGAAA+TAGACAAT
ATATTTTGCCGTTGATAAACCAGCTAATCCTGAAAAAAAAATCAAAGCTAAAAACTTTAATGCTATGAACACGATGTAACTGCTATCAAAGTTAGATATATATGTAAATTATTCATCTATCAAATCCTAGAATTATATCATACCTGCTCCAGCAATCACGACCTGTAATGGTTTAGTGGGTTGTTCACTGTTTCTGAAAAATGAAGATAGTTGTCCAGCTTCCAAAAAGTTTATTGTGTTTTCTAGTGGAG
+
BBBBBFFFFFBBGGGGGFGGGGH4GD554DG4533522A2013BB35B35FF33135555DGH5555555DB101114444434443B43BB4BGGB44444BGHFDEE4B4BF4G4F4B44FBB3BDDGH34FF444F?4FDFFFH2DGFC2FCFFHFADC?DBFGHBDF1GHFF1FGHDFGGHEHHHHFF0DFGEGGHHFHHGFHFHH:GGCC0CC/;G::0:CCCCBFFFFFBFGFGFGFGGGFG?0A
@M03495:530:000000000-LYBTV:1:2108:13705:20906 2:N:0:ACAGGAAA+TAGACAAT
ATATTTTGCCGTTGATAAACCAGCTAATCCTGAAAAAAAAATCAAAGCTAAAAACTACAATGCTAAGACCACGATGTGACTGCTATCAAAGTTAGATATATATGTAAATTATTCATCTGTCAAATCCTAGAATTATATCATACCTGCTCCAGCAATCACGACCTGTAATGGTTTAGTGGGTTGTTCACTGTTTCTGAAAAATGAAGATAGTTGTCCAGCTTCCAAAAAGTTTATTGTGTTTTCTAGTGGAG
+
ABBCCFFFFFCBGGGGGGGGGGHHGHHHHHHHHHHHHGGGGHHHHHEHHHFHFHGHHHHHHHHHHHHHHEHHGGHGHHHHGFFFHHHHHHHEHHHHGHHHHHHHFHHHHHHHHHHHHHHHHHHHHHHHHFHHHHHGHHHHHHGFHHHHHHHHHHFFGHHGGFGGHHHHHHHDHHGF1FAHGGGGHHHHHHGGHGHHHHGHHHHHGHHEGFHGHHHGHHBCGHF0:0:CA:FFGFBBCF:FFFBFFFGGF0E
@M03495:530:000000000-LYBTV:1:2108:26320:20928 2:N:0:ACAGGAAA+TAGACAAT
ATATTTTGCCGTTGATAAACCAGCTGTTCCAAAGCTCACATGCTGACAGATCGGAAGAGCGTCGTGTAGGGAAAGAGTGTATTGTCTAGTGTAAATATTGGTGGTATGTCCATTTTTAATAAAAAAAAAAGTAATCATTGTTATAACATAGTCAAAATAATTAGTCAGTAGGCTGTTATATTTGTGTGTTTAGTTGGAGTTAATTTACATCATTGAGTTTTTCGTATGGGATACAGTTACTTATCTTGGAT
+
BBBBBFFBFFBAGGAFFA5DGGDGBGDBAEAAG3GFHHFHGHGHHHBGHHBGCA2FEAG2EEFG0EFFBGF3FAFFFGEHHHHHHHFG@F344444444B3B111443444B44444/?4443B3><<C@/<FG2@@22>2>2@2@11?G111111111111<F1111>>F111001=><1000=/<..<<00000/0/::0000<0;<0;:;0C00:00:CF-.////.;//00;;000000900;0;00
@M03495:530:000000000-LYBTV:1:2108:10475:20953 2:N:0:ACAGGAAA+TAGACAAT
ATATTTTGCCGTTGATAAACCAGCTAATCCTGAAAAAAAAATCAAAGCTAAAAACTACAATGCTAAGACCACGATGTGACTGCTATCAAAGTTAGATATATATGTAAATTATTCATCTGTCAAATCCTAGAATTATATCATACCTGCTCCAGCAATCACGACCTGTAATGGTTTAGTGGGTTGTTCACTGTTTCTGAAAAATGAAGATAGTTGTCCAGCTTCCAAAAAGTTTATTGTGTTTTCTAGTGGAG
+
ACCBCFFFFFDCGGGGGGGGGGGHHHHHHHHHHHHHHGGGGHHHHHHHHHHHHHGHHHHHHHHHGHHHHHHHGGHGGFHGFHFHHHHHHGHHHHHHHHHHHHHHHHHHHFHHHHHHHHHHHHHHHHGHHHHGHHHHHHHGHHHGHHHHHHHHGHHHHHHGGGGGHHHHHHFFGHHFFBGFGGGGHHHHHHHHGFHHHHHHHGFHDGHHHHHHHHHFFHFF0C:GC:GGGFGGGGGFBBCFGGFBFFFG.BA
@M03495:530:000000000-LYBTV:1:2108:27196:20979 2:N:0:ACAGGAAA+TAGACAAT
ATATTTTGCCGTTGATAAACCAGGGCGGCACCAAAGCTTACATGCTGACAGATCGGAAGAGCGTCGTGTAGGGAAATAGTGTATTGCCTAGTTGGGGAAATATGGGATTTATTCCTTTTACTGAGAATATAATTATGCAATACGCGCACGCTCAGTTGCGTACTGTCCAGGTATGGGGTGCCGTAATATGTCGCTAAAATGATGAGATAATTTCCCTGCTAGCAACAACTTTTTATGGCTTTGAAGTGGAT
+
AAAAAFFBFFDAG1AFFGFGGGE0000AE///FEGHF11BEG22AGHF0B1B11////>E>0>>/>>E>BE1>CC/111BBFG2>2111F0G211/////11>B10010112>222221F112@1111@222>@111111111//------..</=00D-;.:;00000;:/0<//...-./-....00000..;.-;/////;///B///////99/-9////9-99-9://;;/9/---///;/;/;//
@M03495:530:000000000-LYBTV:1:2108:23122:20986 2:N:0:ACAGGAAA+TAGACAAT
ATATTTTGCCGTTGATAAACCACCCTCCCTGTGGTCGTTATCTTGCTCCTTCTGTCGTCAACGAATTTCTAATTCCAAAGCTCACATGCTGACAGATCGGAAGAGCGTCGTGTAGGGAAAGAGTGTATTGTCTAGTGTAGAGCATGGTGGGGGGCGGGGTACTTAATAAAAAAAAAAAAATAAAAAACAGGAAGTGTGTAAGTAAAACAAGAAAATGCACAGAAGAAAGTGACATATCTAGCAGGAGATAC
+
BCBCCFFFFFCCGGGGGGGGGGGGGHHGGHHHHHHHGGGHHHHHHHHHHHHHHHHHGGGHGHGGGHHHHHHHHHHHHHHHHHHHHHHHHHHHHHHHHHHGGGGHHHGGGGFGGHHHGHHGHFHHHHHHHFBFFHHHDD3B33222@@22//<@--<<---.0:1<11<<1:B-@-99<--.011::-../../.0011<1111<11<0../<//<:01101/0000//0:1<1111<111110<..../<1
@M03495:530:000000000-LYBTV:1:2108:27731:21003 2:N:0:ACAGGAAA+TAGACAAT
ATATTTTGCCGTTGATAAACCAGGGCGGCACCAAAGCTCACATGCTGACAGATCGGAAGAGCGTCGTGTAGGGAAAGAGTGTATTGTCTAGTGTATAGCGCGGTGGACGGAGGTCCACTCTAAACAAAATAATAAGCGCGGACCAACGGACCGTCACGTCACCCAAATCAACCGGAATGTCGTAGTTGAGCCGCGGACTTTTCAAGCCGACTAAACAACGAGTCTACGGTCCATATCAACCTAATAAATTC
+
>A1AAFFFFFDA?EGGG3FGBA00B00/AE/AFCCGFFHCDAAGBDFHBEGBB1>/E/B0FHG/EEEE>>GGF>GAH0FGG1F2GD>F2>E>12222>1////?///1<////<01<1??111D11.0<111111=1-----A-C...:.9--9........0....000//---9--/9/-:-9-//////-------/9/;B/B/--;;9-///;-----;-/:/-----///;////9//://9////
@M03495:530:000000000-LYBTV:1:2108:9474:21006 2:N:0:ACAGGAAA+TAGACAAT
ATATTTTGCCGTTGATAAACCAGCTAATCCTGAAAAAAAAATCAAAGCTAAAAACTACAATGCTAAGACCACGATGTGACTGCTATCAAAGTTAGATATATATGTAAATTATTCATCTGTCAAATCCTAGAATTATATCATACCTGCTCCAGCAATCACGACCTGTGGCAAACAACCTGCAGAAAAGCCAATCAAATATATTTTCACAAGAGATGGAATGTGAGGCAATAATAGAGTACAAAGGTTGAACC
+
BBBBBFFFFFDAGGGGGGGGGGHEHHGHHGGGGHHHHGGGGHCHHHHGHHFHGHGHHHHHHGHHHHHHHHHHGGHGHGHHGGFHHHGHHHHHFGGHHHHHHHHHGHHHGHHHHHHHHHHHHHHHHHHHHHHHHHHHGHHHHHHHHFGFBGHHHGHHHHGGGGGGHFCGHGHHGHHHDHHFFHHHHHHGHHHHHHBGFHG0<DD=GGHHGHHHEFGFHEHHFHHHGGGGGFFFGGFF0C09CF/B0CBF00C
@M03495:530:000000000-LYBTV:1:2108:23727:21023 2:N:0:ACAGGAAA+TAGACAAT
ATATTTTGCCGTTGATAAACCAGCTAATCCTGAAAAAAAAATCAAAGCTAAAAACTACAATGCTAAGACCACGATGTGACTGCTATCAAAGTTAGATATATATGTAAATTATTCATCTGTCAAATCCTAGAATTATATCATACCTGCTCCAGCAATCACGACCTGTAATGGTTTAGTGGGTTGTTCACTGTTTCTGAAAAATGAAGATAGTTGTCCAGCTTCCAAAAAGTTTATTGTGTTTTCTAGTGGAG
+
AAABCFFBFFCBGGGGGGGGGGHHHHHHHHHHHHHGHGGGGHGGHHFHHHHFGFGHHGHHGHHHHHHHHHGHGGHGHHHHHHBHHHHHHHHHHHHHHHHHHGHHHHHHGHHHHHHFHHHFFHHHHHHHEDGHHHHHHHHHHGGHHHHHHHHHHHFHHFHGGGGGHHHHGFGFHHHHGFHHDFGGHHGFHHHHHBGHFFHFFFHHHHFHHHHGHHCGHHGHHHHFFG.AEFGGGGGGGGGGGG0FFFGF?0A
@M03495:530:000000000-LYBTV:1:2108:23492:21033 2:N:0:ACAGGAAA+TAGACAAT
ATATTTTGCCGTTGATAAACCAGCTAATCCTGAAAAAAAAATCAAAGCTAAAAACTACAATGCTAAGACCACGATGTGACTGCTATCAAAGTTAGATATATATGTAAATTATTCATCTGTCAAATCCTAGAATTATATCATACCTGCTCCAGCAATCACGACCTGTAATGGTTTAGTGGGTTGTTCACTGTTTCTGAAAAATGAAGATAGTTGTCCAGCTTCCAAAAAGTTTATTGTGTTTTCTAGTGGAG
+
>AABBFFFFFBAGGGGGGGGGGHHHHHHHHHHHGCHGGGGGHFHHHGHHHDGHGGHHHHHHHHHHHGHHHHHGGHGFBHHHHHFHFHHHFHHHHFGHHHHHHHHGHHHHHHHHHHHHHHHHHHHHHHHHGHHHHHFHHHHGHHHHHHFHHHGGHHHGGHDGCGGHHHFHHHDGHHFFDGHDGCDHHGHHHHHHHGHHHFHFFD0<GGHHHGBGH0C0GB0FCGGCGA.;CF00;9;C9/;9/9FFB0FFBE
@M03495:530:000000000-LYBTV:1:2108:4306:21070 2:N:0:ACAGGAAA+TAGACAAT
ATATTTTGCCGTTGATAAACCAGGACTCAGGCTGGACCAAAGCTCACATGCTGACAGATCGGAAGAGCGTCGTGTAGGGAAAGAGTGTATTGTCTAGTGTAGGACGCGGGGGGTGGCGGGTTAGTTATAAAAAAAAAAAGTAGAGTGTCGAATAGAGAGGAGGCAGCGAACAGAGAAATAATATCGAAAGACCGAATCTAATGTACCAACAGTGCATCATCACATAATACACATCACGCGCATACAACGCA
+
AA3AAFFFFFDBGGCGFGGGEGHCFEHCGHFHHHGFHHHGGGHGHH3GFHGHFFCGHF5GGGGGGHHGGDGG>AEFGDFFFAFBGFG@FGFHBB4@EFB4B3333///>//<-9;-.9--9.9.9////;/9/-;-9;-.9//://///.../9////...9.....----9///.9/9/////99./..99.---..//////9///;...//////9////////////////9/..---.;////-99
@M03495:530:000000000-LYBTV:1:2108:21691:21071 2:N:0:ACAGGAAA+TAGACAAT
ATATTTTGCCGTTGATAAACCACCCTCCCTGTGGTCGTTATCTTGCTCCTTCTGTCGTCAACGAATTTACTTCCAAAGCTCACATGCTGACAGATCGGAAGAGCGTCGTGTAGGGAAAGAGTGTATTGTCTAGTGGAGATCTCGGTGGGGGCCGGAGGATTGAAAAAAAAAAAAGTAGCAGCACAATCAGAAGGAGACGGTATGTGCAGAACTGCATGAACGACGAGAGCTGAGTCTGGATGGGGAGCGTG
+
BCCCCFFFFFCBGGGGGGGGGGGGGHHGGHHHHHGHGGGHHHHHHHHHHHHHHGHHGGGHGHGGGHHHHHHHHHHHHHHHHHHHHHHHHHHHHHHHHGGGGHHHGGGGGGHHHHGGHHHHHGHHHHHHBGFGHHF0B?22@D@=F/?/>/<-------./</0<0<<:-?F?CA.000000/..//0000<00..<..<....00000:0/<0<000000<..----.-.000.000:/000....-.-..
@M03495:530:000000000-LYBTV:1:2108:8493:21075 2:N:0:ACAGGAAA+TAGACAAT
ATATTTTGCCGTTGATAAACCAGGACTCAGGCTGGACCAAAGCTCACATGCTGACAGATCGGAAGAGCGTCGTGTAGGGAAAGAGTGTATTGTCTAGTGTAGATCTCGGGGGTGGGCGGATCATTAAAAAAAAAAAAAAAAAAGAGACAGATGGAGTCAGGGAGAATAGAGATGAAGAAGATAGCACAACAGAATGGCGAAGAGGGGAGATTAGATGGGGCGGTAGTAAGGAAGGTGTACGAGTTGGACAG
+
CCCCCFFFFFCCGGFGGGGGGGHGHHHHHHGHHHGHHHHHHHHHHHHHHHHHHGHHHHGHHGGGGHHGGGGE>EGHHHGHHHHHHHHFGGHGFGHHHFF4B344444BF/>@//<////---<1FD1>1<A-:-A--------..//////000//0/00/.....000000900000//0000000//.9//0000/----....-.-./0000000...--9..00000:/..00000.....000;0.
@M03495:530:000000000-LYBTV:1:2108:5484:21107 2:N:0:ACAGGAAA+TAGACAAT
ATATTTTGCCGTTGATAAACCAGGACTCAGGCTGGACCAAAGCTCACATGCTGACAGATCGGAAGAGCGTCGTGTAGGGAAAGAGTGTATTGTCTAGTGTAGATCTCGGGGGGCGGCGGGTCATTAAAAAAAAAAAAAAAAAAAAAGACAGAAAAAGAGCAGCGTATAGTCATAGGAGACAGCATAAACCATGAAGTACAACAAGAGATAAAGATCAATGTCAGTACAACGTATCTTCACGTTACTTCGCA
+
BCAACFFFFFCCGGGGGGGGGGGGHHHGGHHHHHGHHHHHHHHHHHHHHHGHHHGHHHFHHGGGGHHHGGGGEGGHHHGHGHHHHHHHHHHGBFFHHHB443444B40///<?-9--;-;;-;BF00000;:----;;-----9-@..//:/:0/...//0/;-9:.00000;0000/..;/./00000/.0:000000000:.//.:00:0000000000000000000;..0.00000...9.000..9
@M03495:530:000000000-LYBTV:1:2108:25567:21114 2:N:0:ACAGGAAA+TAGACAAT
ATATTTTGCCGTTGATAAACCAGCTAATCCTGAAAAAAAAATCAAAGCTAAAAACTACAATGCTAAGACCACGATGTGACTGCTATCAAAGTTAGATATATATGTAAATTATTCATCTGTCAAATCCTAGAATTATATCATACCTGCTCCAGCAATCACGACCTGTAATGGTTTAGTGGGTTGTTCACTGTTTCTGAAAAATGAAGATAGTTGTCCAGCTTCCAAAAAGTTTATTGTGTTTTCTAGTGGAG
+
ABBCCFFFFFCBGGGGGGGGGGHHHHHHHHHHHHH5BEEGGHB33D5GEB553FAGHHFHGFFDHEGHHCGFEE1E?@@@GHFGBFBGHFHGFHHHHHEBGGHHFHHHHGHFHHHFGHFEHH4FHHHHHHEGHHFHHHHHHHFBGHF2BGFBHHEGGGBDFGGGHHGHBGF<GHHFFFHEDGGGHHHHHE=DDGFHHHGFHHFGBGHHHHGHHHGHGHHHHHG:CB.CEGFB0BFFFGCFGGGGB9;BFFE
@M03495:530:000000000-LYBTV:1:2108:6683:21156 2:N:0:ACAGGAAA+TAGACAAT
ATATTTTGCCGTTGATAAACCAGCTAATCCTGAAAAAAAAATCAAAGCTAAAACCTACAATGCTAAGACCACGATGTGACTGCTATCAAAGTTAGATATATATGTAAATTATTCATCTGTCAAATCCTAGAATTATATCATACCTGCTCCAGCAATCACGACCTGTAATGGTTTAGTGGGTTGTTCACTGTTACTGAAAAATGAAGATAGTTGTCCAGCTTCCAAAAAGTTTATTGTGTTTTCTAGTGGAG
+
AAAAAF33DDDAEE1AFDFF10GGCAGHGGFG1FGHHE?EEGGFGHGBHHD1F1/BBGHDGBCDF21BGGHHGC>FG12B2DGHFGFGFBG1BFFFGHFHHHFHGFHGHFG2EHFFBGHEHHHBGFHHHFHFHHGHHHBDGFBCGHF1GGHHHH0GHFHCCCCFHGH11DG11<GDFGFECFGGHDBBDBGD0=0DG00DGAFGGGFC0000:0;:;GB0C0/<0;:..09CBBFGF09/:9BBFBBFF0=
@M03495:530:000000000-LYBTV:1:2108:26923:21170 2:N:0:ACAGGAAA+TAGACAAT
ATATTTTGCCGTTGATAAACCAGCTAATCCTGAAAAAAAAATCAAAGCTAAAAACTACAATGCTAAGACCACGATGTGACTGCTATCAAAGTTAGATATATATGTAAATTATTCATCTGTCAAATCCTAGAATTATATCATACCTGCTCCAGCAATCACGACCTGTAATGGTTTAGTGGGTTGTTCACTGTTTCTGAAAAATGAAGATAGTTGTCCAGCTTCCAAAAAGTTTATTGTGTTTTCTAGTGGAG
+
ABABBFFFFFDAGGCGGGGGGGHHGGGHHFHGGHHHHGGGGHFFGF5GHGBGHHGHHHGHHHGHHHHHHHHHEGHFFFHHHHFGHHHHHHHHHHHFHHHHHFHHFHFGHHHHHGHHHHGFFHFHHFHHHHHFHDGHHHHHHH3FGHHHHHFHEHFHHGHCGGCDGHHHHHHGGHHG1FAADFCDHHHHEHDG0=FDGGHHFHFBGGCHBBGEHF00CFBGGE:C:CGEDFFFFGFFFFBFBFGGGFFFFF?
@M03495:530:000000000-LYBTV:1:2108:27137:21173 2:N:0:ACAGGAAA+TAGACAAT
ATATTTTGCCGTTGATAAACCAGGACTCAGGCTGGACCAAAGCTCACATGCTGACAGATCGGAAGAGCGTCGTGTAGGGAAAGAGTGTATTGTCTAGTGGAGATCTAGGTGGGGGGCGTGTTGTTAAAAAAAAAAAAAAAAATAATATATATTGATTAATGTGCAATCTAAATAAGTGATGAACTAGAACTGTCAAGTAATCAGCCGATACAGTTAGAACCTAAGATCATTGTAATTCAGGACTACCAAGA
+
ABABCFFFFFBAGGFGGGGGGGHGFHHHHHHHHHGHHHHHHHHHBGFHHHHFHHHHHHGHHGEGFHHHGGFFEEGGHHGGHHHHFGHGGHHHBFGFHF313?3?344B333////-----9..9.000009@---@------./9/:;////9//////////;/://///://////://///////////;://///////;//-----///////;/.//;//;9////////9:////./////9:.
@M03495:530:000000000-LYBTV:1:2108:15564:21203 2:N:0:ACAGGAAA+TAGACAAT
ATATTTTGCCGTTGATAAACCAGCTAATTCCAAAGCTCACATGCTGACAGATCGGAAGAGCGTCGTGTAGGGAAAGAGTGTATTGTCTAGTGTAGATCTCGGTGGTGGGCGGGTCATTAAAAAAAAAAAAAAACAATAATAAGAAGGTATAGATAGATATACAGAGATAAATCTATCGGAAGAACAGACTAAGTGATTATACAGGACGAGCACTATACTAGGCGAGGACGTGTAGACACTGGAAAACAGGA
+
BCCCCFFFFFDBGGGGGGGGGGGHHHHHHHHHHHHHHHHHHHHHHHHHHHGHHHGGGGHHGGGGGEFGHHHGGHHHHHHHHHHHH4FGGGHD44344@4BFA>E?11///>//</@2222>2@ADCC<C-<--...01:11:111/.011:111111111<111<//111111111:.-..../////.0000111111111<1/..-----.0<111111</-----.<.9//1111/<0//00//./..
@M03495:530:000000000-LYBTV:1:2108:5541:21208 2:N:0:ACAGGAAA+TAGACAAT
ATATTTTGCCGTTGATAAACCACCTCCCTGTGGTCGTTATCTTGCTCTTCTGTCGTCAACGAATTTACTAATTCCAAAGCTCACATGCTGACAGATCGGAAGAGCGTCGTGTAGGGAAAGAGTGTATTGTCTAGTGGAAATATTAGGGGGTGGCGGGTCTATATAAAAAAAAAAAAAACACCATGTATGATCAAGTAAATGCAGATTTCAAATGATAACACGAGTAGAAGGTATGATAGAGGTACCACACA
+
BCBBCFFFFFBAFGGGGGGFGGGGHFHGHHHHHHHEGGHHHGHHHHHHHGFHHHGGGHGHGGGHHHHHHHGHHHHHFHGHHFHHHHHFHGGHGHGHHHGAFD?GFGGGGGGGHHHGHHEG3G4FFFHFHGH3FH3?0B2223332220////-0<----/0;00:000<:@:--A-:-9..;:000:00090000;09000000000;0:00900000000.--..0090.0909000000/000000...
@M03495:530:000000000-LYBTV:1:2108:22441:21251 2:N:0:ACAGGAAA+TAGACAAT
ATATTTTGCCGTTGATAAACCAGTTGGCTCTAGCTGCCATGCAATGTCACAACCACTTCTTGCCCTCCAAAGCTCACATGCTGACAGATCGGAAGAGCGTCGTGTAGGGAAAGAGTGTATTGTCTAGTGTAGATTTCGGGGGGGGCGGGTGTATTTAAAAAAAAAAAAAGAAAATTCGGAATTGCACTAGAATATCGTATTAACACTAGAGATCGTTCCAGTGACACGATAGAAACTCCAGAGCTAACTTA
+
CCCCCFFFFFCCGGGGGGGGGGHGHHHHHHHHHFHHHHHHHHHHHGHHGHGHGGGGGHHHHHHHHHHGHHHHHHHHHHHHGHHHHHHHHHHGGGGHHHGGGGGGHHHHGHHHGHHGHHHFHH?BFHHHB443B4D?4B////-::------900000;0;F-B--@:--.;.//000....:00000009000090././0000000/:00000./../00000000.;.;.000/0000:09/;00/000
@M03495:530:000000000-LYBTV:1:2108:13945:21263 2:N:0:ACAGGAAA+TAGACAAT
ATATTTTGCCGTTGATAAACCACCCTCCCTGTGGTCGTTATCTTGCTCCTTCTGTCGTCAACACGAATTTACTAATTCCAAAGCTCACATGCTGACAGATCGGAAGAGCGTCGTGTAGGGAAAGAGTGTATTGTCTAGTGTAGAGCTCGGGGGGGGGGGTGGTAATAAAAAAAAAAAAAAAAATAAAAATCATGGAAGAGGTATGAATAAGAAATAAATATAGACATGTAACAAAAATATAACAAGTAAGC
+
CDDDDFFFFFDCGGGGGGGGGGGGGHHGGHHHHHGHGGGHHHGHHHHHHHHHHHHHGGGHGHHGGGDHHHHHHHHHHHHHHHHHHHHHHHHHHHGHHHHHHHGFGGHHHGGGGGGGHHHGHHHHHHHHHHHHHBFGHGHG>22222>@?///------;---900000000@;=-9;C;----.00000.0000000/...000000000000:000:00;00000000000:0...:0000000/;000;
@M03495:530:000000000-LYBTV:1:2108:7849:21268 2:N:0:ACAGGAAA+TAGACAAT
ATATTTTGCCGTTGATAAACCAGGGCGGCACCAAAGCTCACATGCTGACAGATCGGAAGAGCGTCGTGTAGGGAAAGAGTGTATTGTCTAGTGTAAATCGCGGTGGTCGCCGGCCGCTGCAAAAAAAAAAAAAAAACCAAGAGAGAGCAGCAGCGAGTCCGACAGGACACAACAAAGAGCGTGAGGGACACACGCCACATTACGTTCGCTCAGCCGGACGGGCACGCACATCCTGACAGTGAAGTACACCG
+
ABBBBFFFFFBBFCAFGEGGGGHAEGGGGG?FFHHHEGHHHGFHHGHGHHHHHFHGEGGHHGGEFF>E?GHHGHHHGFGFHDGFGH4FBFDG344444B<//<?/<<2>////>//<--.011<.<---------99.........../;9..9--9-./;.;--...........//..-...9.;......--....////../..-.../:9-------;-9.----////9//9////99;/////-
@M03495:530:000000000-LYBTV:1:2108:24271:21274 2:N:0:ACAGGAAA+TAGACAAT
ATATTTTGCCGTTGATAAACCACCCTAATTCCAAAGCTCACATGCTGACAGATCGGAAGAGCGTCGTGTAGGGAAAGAGTGTATTGTCTAGTGGAGATTTCGGTGGTCGGTGGGGTGTTTAAAAAAAAAAAAAACATATAGTCAGGCGTGGATACAAACGAAAACAGTTATAATCTATAACTAAGATGACACATTGCAACCATGAGAGTGGGACGAGCCAACGCTTGATGGATGCACATAGGTCACTGAAA
+
ABBCCFFFFFCCGGGGGGGGGGGGGHHHHHHHHHHHHHGHHHHHGHHHHHHHHHHGGGGHHHGGGGEEFHHGGHHHHHHGGHHHHH@GHHHH3131333B@2/11//3>//////?///23B33F<C/D-@--<.<000000000//-;--.00:000.....-/./00000009;00000;0000090009/0099000..0:900009....---;-//.:-....;00:00/000;:0;;0000000;
@M03495:530:000000000-LYBTV:1:2108:11561:21280 2:N:0:ACAGGAAA+TAGACAAT
ATATTTTGCCGTTGATAAACCAGGGCGGCACCAAAGCTCACATGCTGACAGATCGGAAGAGCGTCGTGTAGGGAAAGAGTGTATTGTCTAGTGTAGAAATCGGGGGGCGCCGGGTCATAAAAAAAAAATAACACGGAGAAAGAGATCTCGGTCACTAACATGACAAGAACCAATATACAATGTACAGCGTCTCACCCACATTAACTACCAGAGCATACAGACATACAGAAACATCGCGGCCAGCTACTTGT
+
ABBBBFFFBFBBFGGFGGGGGGHGGGGEFGGGHHHGHFHHHCFHHHHHGHHHHHHGGGGHHGGEFE>E?FGGEGHEFFE4FGHHGHHFFEGH34BB44443///>/--------.:.///;/;:@-9=.///;:.--.99;:/..////9....///////////;../.:..///9///////////-9.:;//.....////////./;9.////////..//9/////9///.:---9-..///////
@M03495:530:000000000-LYBTV:1:2108:21870:21310 2:N:0:ACAGGAAA+TAGACAAT
ATATTTTGCCGTTGATAAACCAGGACTCAGGCTGGACCAAAGCTCACATGCTGACAGATCGGAAGAGCGTCGTGTAGGGAAAGAGTGTATTGTCTAGTGTAAAGTTTGGTGGGCGGCGGGTGCATTAAAAAAAAAAAAAATAAAAAAATGTAAAGGCACAATGAGCAGTGGATACGAGGAGGAGCAACATAGGAGTGAAACAGACAGAGCAAGTGGATGAAGTAGATGAGACAGAGAGCTGAGACGAGGAG
+
CCCCDFFFFFDCGGGGGGGGGGHGHHHHHHHHHGGHHHHHGHHHHHHHHHGHHHHHHHHHHGGGGFHHGGGFFGHHHHGFHHHFHFFFHHHF@BFFFHFF444444B4//?///>////---<0=00=00<<CD@ADAA-.0000:--.0000<00...//000000/00<0<00...-<....../../000<</<0000///.////<0//00000000<<000000000/:/</..000.0<.--99.
@M03495:530:000000000-LYBTV:1:2108:19430:21329 2:N:0:ACAGGAAA+TAGACAAT
ATATTTTGCCGTTGATAAACCAGGACTCAGGCTGGACCAAAGCTCACATGCTGACAGATCGGAAGAGCGTCGTGTAGGGAAAGAGTGTATTGTCTAGTGTAGATTCCGGGGGGGGGGCGGTGATTAAATAAAAAACAAAAAAATAGGCGAGAAGGGGCGAGCGTCTAGTTAGTTACAGTACTGAAATATAATGGTAGAAGAGTAAGGCTGATAGAAGTGAAAACGCAGATTAATGAAGAAACACGATAGTC
+
ABAABFFFFFCCGGGGGGGGGGHGHHHHHHHHHHGHHHHHHHHHHGHGHHFHGHHHHGHHHGGGGHHGGGGGGGHHHHGHHHHHHHGHHHFHBFGHHH3443444443>/>B-99-------.09:009FF0B0-......--.9990-:--./..-------....000000000000000000:0000;0090000000.00000/0..099000090000/-----000;000000////..9...00
@M03495:530:000000000-LYBTV:1:2108:27853:21360 2:N:0:ACAGGAAA+TAGACAAT
ATATTTTGCCGTTGATAAACCAGCTAATCCTGAAAAAAAAATCAAAGCTAAAAACTACAATGCTAAGACCACGATGTGACTGCTATCAAAGTTAGCTATATATGTAAATTATTCATCTGTCAAATCCTAGAATTATATCATACCTGCTCCAGCAATCACGACCTGTTATGGTTTAGTGGGTTGTTCACTGTTGCTGAACAATGAAGATAGTTGTCTAGCTTCCATAAAGTTTATTGTGTTTTCTAGTGGAG
+
1>11>DFFBFD>EEGA33B1F00BFAGEGHHC1BD100//AA11FBFCGH1111/BF1BA1112@DFFH0>F/>CCBB22B@>FB2B@21@1BD21BB22F2FDBGHBGFGHFG2E2FD2BFF1BGFH2D<FEGFD2F>GGF1<BF0B11BBGF<@111/?>@CB?1@1<1?FCF111<F<.-.<==D0D0D00<=G</=C0GE;00;;000:;000;;CC0:0000;;CF0;CF000//9/90;00;90E
@M03495:530:000000000-LYBTV:1:2108:5694:21374 2:N:0:ACAGGAAA+TAGACAAT
ATATTTTGCCGTTGATAAACCAGGACTCAGGCTGGACCAAAGCTCACATGCTGACAGATCGGAAGAGCGTCGTGTAGGGAAAGAGTGTATTGTCTAGTTTAGGAGCTGGAGGTGGGGGCAGGTCTATGAAAAAAAAAACATAAAGTAATAGACGGAATAGTATGTTGGAGAGCAAGAATAGTGTCGAGAGTAGGTGATGAACTGTCGCGAGATGCACTGGATGGCTCAGTAAATAGTGAGATAATAGGAGG
+
AAABBFFFFFBAEFGCFFGGGGHGHHGHHGHHHHGGHHHHHHHHGHHHHHCGHFGHHHHGHEGGGHHGGFGGEEFHHHGBFGGFHGHFGHGFBFDGHH4444333/?320F///////////02>22222@DC/A/<A..0000000000000.....<00000;;C:://../;///0000000..9.-/0000;0000;00909..----.//////.///...//////:///9//9////////9/.
@M03495:530:000000000-LYBTV:1:2108:14478:21384 2:N:0:ACAGGAAA+TAGACAAT
ATATTTTGCCGTTGATAAACCAGCTAATCCTGAAAAAAAAATCAAAGCTAAAAACTACAATGCTAAGACCACGATGTGACTGCTATCAAAGTTAGATATATATGTAAATTATTCATCTGTCAAATCCTAGAATTATATCATACCTGCTCCAGCAATCACGACCTGTAATGGTTTAGTGGGTTGTTCACTGTTTCTGAAAAATGAAGATAGTTGTCCAGCTTCCAAAAAGTTTATTGTGTTTTCTAGTGGAG
+
AAAABFFFFFBBGEGGGGGGGGHHHHHHHHHGFHHHHGGFGHBHHHHHHHHFFHGHHFHHHHHHHEHHHEHHGGHGHHHFHHCHHFGHHHHHHHHHHHHGHHHHGHHHHHHHHFHHHHGHFFHHHHGHHHGHHHHHHHHHHHFCFGFHHBHHGGFHFHHGGGGGGHHHHHHGFHHGGHAHGFGGHEFHGHHHHBFHH=GDFGHHGGHGHFGHHHGBCHHFFHHECGC9DB0CFGG0C9CFGEFGFGGGFBA
@M03495:530:000000000-LYBTV:1:2108:14052:21384 2:N:0:ACAGGAAA+TAGACAAT
ATATTTTGCCGTTGATAAACCAGCTAATCCTGAAAAAAAAATCAAAGCTAAAAACTACAATGCTAAGACCACGATGTGACTGCTATCAAAGTTAGATATATATGTAAATTATTCATCTGTCAAATCCTAGAATTATATCATACCTGCTCCAGCAATCACGACCTGTAATGGTTTAGTGGGTTGTTCACTGTTTCTGAAAAATGAAGATAGTTGTCCAGCTTCCAAAAAGTTTATTGTGTTTTCTAGTGGAG
+
AA?ABFFFFFBBGGGGGGGGGGHHHHHHHHHHHHHHHGGGGHGHHHFHHGFHHGGHHHHHHHHHHBFHFHHHGGHGHFHHFHFHHHFHHHGGGHHHHHHHHHHHGHHHHHHHHHHHHHHHHHHFHHHHHHEGHHHHHHHHHHHHFHHHHGHGHHHHHHHGDGGGHHHHGHGFHHHHGFHAAGGGHGGHHHHHHHHHHHFHHHGFHHHHHHGGHHHHHHBGGHFC;;CEDFEFGGGGGG;FGGEGGFFF.:;
@M03495:530:000000000-LYBTV:1:2108:8390:21397 2:N:0:ACAGGAAA+TAGACAAT
ATATTTTGCCGTTGATAAACCAGGGACTCAGGCTGGACCAAAGCTCACATGCTGACAGATCGGAAGAGCGTCGTGTAGGGAAAGAGTGTATTGTCTAGTGTAGGTGTTGGGGGGGGGCGGGGGATTAAAAAAAAAAAAAAAAAAAAAGATAAGAAAAAATGGACGAGAATATATAAGAATCATGCAGATGAAAGTAACATATTACGACAAGCACTGAATCACTCAATAAGAAAATAGATCACGATCATAAA
+
ABCBCFFFFFDCGGGGGGGGGGHGGGGHHHHHHHHGHHHHHHHHHHHHHHHHHHGHHHHHHHGGGGHHHGGGGEGGFGHGHHHHGHFGHHHHHFHHHHF3443333B//?/EE---;-@-:;--./:0:::>B;99;@@--:-----.;00:000//:-.00;0-:-9.0000::000000000000:00000000000000000...--.://0/00000000/00;00;0//0;000:0/..9..;000
@M03495:530:000000000-LYBTV:1:2108:9632:21428 2:N:0:ACAGGAAA+TAGACAAT
ATATTTTGCCGTTGATAAACCAGAGGACTCAGGCTGGACCAAAGCTCACATGCTGACAGATCGGAAGAGCGTCGTGTAGGGAAAGAGTGTATTGTCTAGTGTAGATCTAGGGGGGGGGCGGGTCATTAAAAAAAAAAAAAAAAAAAAAATAGGAAAAAGAGGTAGTATGTAATAAAAAAAAAAGGGGAGTAATGGAGACACAACGAGGCTAGGATACACAAGAAGACAAACGTGGTAATATACCACTGCTA
+
ACCCCFFFFFCCGGGGGGGGGGHHHGHHHHHHHHHHGHHHHHHGHHHHHHHHHHHHHHHHHHHGGGGHHHGGGGGGHHHHGHHHHGHGHHHHHHBFHGHHB443444?44B/E/--------:-:0;00000:-BCC9---9;------.9;00://.;./::0:0000000000090-----...-.-;/00:00/0.://;9-..--.;..0000090..://:B///..;...00;0000000:00:0
@M03495:530:000000000-LYBTV:1:2108:24357:21441 2:N:0:ACAGGAAA+TAGACAAT
ATATTTTGCCGTTGATAAACCAGCTGTTCCAAAGCTCACATGCTGACAGATCGGAAGAGCGTCGTGTAGGGAAAGAGTGTATTGTCTAGTGGAGATATCGGTGGGGGGCGGGTCATTAAAAAAAAAAAAAAAAAGTGAAATAGAAAGAATCGGAATTGAAGTAAGTGACAGAATAGATATGGCAGTACAGAATGAATATACTAGCGCGATCACAGGTGTAATGATACACATAGTGAAATGAATAATGTGAT
+
ABBCCFFFFFDCGGGGGGGGGGHHHHGHHGHHHHHHHHHHHHHHHHHHHHHHHFGGGGHHGGGGGGGHHHGHHHHHHHHHHHHHFGHGHH31@B@3BB4FFFDF/>/<-----9.00000;09BB--@;A----.0000:00000:0/.00....90000000;00000:0/00000:0000.;.:00000;000000000000:---:-..;00.00000000000000000000000000:00000000
@M03495:530:000000000-LYBTV:1:2108:18878:21449 2:N:0:ACAGGAAA+TAGACAAT
ATATTTTGCCGTTGATAAACCAGGACTCAGGCTGGACCAAAGCTCACATGCTGACAGATCGGAAGAGCGTCGTGTAGGGAAAGAGTGTATTGTCTAGTGTAGATCTCGGTGGGGGGCGGAGGATTAAAAAAAAAAAAAAAAAAAACAAATAGAGGAGAAGCATGATCTAGAAAATAGTAATAGTGAGTAGCAAGTCATGATAAGAAATGTCTCACATAGAGTAACAGTCCATAGAAAACAGTACACATATA
+
ABBCBFFFFFCCGGGGGGGGGGHGHHGHHHHHHHGHHHHHHHHGHHHHGHFHHHHHHHGHHGGGGHHHGGGGEGEGHHGHHHHHHHHHHHHHFEFGHHF44344B44B?/?E//>----:--.;;0090:B;@;BD;C=>@B-9-..;900000/..../0;00000000000/09000000000:0090000:000009000000/00000;0000;:000;000000;0000000//9/0000000000
@M03495:530:000000000-LYBTV:1:2108:15153:21492 2:N:0:ACAGGAAA+TAGACAAT
ATATTTTGCCGTTGATAAACCACCCTCCCTGTGGTCGTTATCTTGCTCCTTCTGTCGTCAACGAATTTACTAATTCCAAAGCTCACATGCTGACAGATCGGAAGAGCGTCGTGTAGGGAAAGAGTGTATTGTCTAGTGTAGATCTCGGTGGTGGGGGGGGGGGTGTAAAAAAAAACAGAAAAAAAACCAAAAGATAGCCAAGGCACAATACGACGACGCTCGCAAAAGGACGATCTGTATATCAGTACAAC
+
ABCCCFFFFFCAGGGGGGGGGGGGGHGGGHHHHHGHGGGHHHHHHHHHHHHHHHHHGGGHGHGGGHHHHHHHHHHHHHHHHHHGHHHHHHHHHHHHGHHHGGGGHHHGGGF>FGHGHGHHHHHHGHGHHHHBFFHHHF?3?322220=/?//////<-9---9;--:009;-::9..//00/.---.:..../.000000/.....//000.:.-----..---.-;/./.--9..000;00000900000
@M03495:530:000000000-LYBTV:1:2108:11671:21530 2:N:0:ACAGGAAA+TAGACAAT
ATATTTTGCCTTGATAAACCAGAACCATCCAAAGCTCACATGCTGACAGATCGGAAGAGCGTCGTGTAGGGAAAGAGTGTATTGTCTAGTGTAGATATCGGGGGGGGGCGGGTCAATAAAAAAAAAAAAAAAAAAAAAACACGATGAAGTTAGTAAGAAAAAACAACAGCAATAGAAACAAAAACGTAAAGGCATGCGAGATAGATAAGGAGAGAAAAACGTACTATGAAGAATAGTAGAATGTACAATAC
+
CCCCDFFFFFFFGGGGGGGGGGHHHHHHHHHHHHHHHHHHHHHHHHHHHHHHHGGGGHHHGGGGEEGHHHGHHHHHHHHHHHHHDGHGHH@4434444B?E/>/-<-----<--:01:0<1<C;DFADD--9<B--9-9...9-..<11:1<:11:111//.<...../<//011111</9.<..-<...10..0.0..--.<111<<0009<..00/..-..<.1111:11/01011111111:111110
@M03495:530:000000000-LYBTV:1:2108:9435:21541 2:N:0:ACAGGAAA+TAGACAAT
ATATTTTGCCGTTGATAAACCACCCTCCCTGTGGTCGTTATCTTGCTCCTTCTGTCGTCAACGAATTTACTAATTCCAAAGCTCACATGCTGACAGATCGGAAGAGCGTCGTGTAGGGAAAGAGTGTATTGTCTAGTGGAGAATGGGGGGGGGGGGGGGTACATTGAAAAAAAAAAAAAGAGAATGATACACAGTGGGGGTGTACGACTGAAGTATAGATGATGAAGACGATGAGATGACTGTCAGCCACA
+
BCBBCFFFFFCBGGGGGGGGGGGGGHHGGHHHHHHHGGGHHHHHGHHHHGHHHHHHGGGHGHGGGHHHHHHHHHHHHHHHHHHHHHHHHHHHHHHHHHHHGGGGHHHGGGGFGHHFHGHHHHHHHHDHHHHDGHGFFF02/20222=?>-;-----9-;-.:000000;0FBCA=----..//00:;000000.00/.-----0;..:..0000000;:0000:0000:.9..00000000000000:./.
@M03495:530:000000000-LYBTV:1:2108:19119:21589 2:N:0:ACAGGAAA+TAGACAAT
ATATTTTGCCGTTGTAAACCAGGATCAGGTGGACCAAAGCTCACATGCTGACAGATCGGAAGAGCGTCGTGTAGGGAAAGAGTGTATTGGCTAGTTTAGATATATGTGGGCATTTTACCGCTACACAAGGAGATCCGACGTCCTCTTCTGTTCTCTAGCTGCTCAGTTTCCAGAGCAAGTACGTGGTGAGCCCATACCTTTTACTCCAGACTTGATCTGCCACCTACGAACCCTTTACGTCCAAGCTTTCC
+
1>1AAFF3FDD1AAFDGGB1CGFFEGG1F1A0AFHHHCBCGGHDAAF1GGHHGG011F/EF/A00//B@/B>0FFA>FGHB0@@@FB@G101B>B2B21B2@FGH2B21?/0012221>?/>/<F0F/0/B//011B//><//<1?F1F??111??11<F11>1F<DB111==>./CGHD=D./<.<.0.//;.G:CG0000000:;CB0.9090;00;B0;0.99/=..-;.9;BB/---;-;/-//9//
@M03495:530:000000000-LYBTV:1:2108:5631:21592 2:N:0:ACAGGAAA+TAGACAAT
ATATTTTGCCGTTGATAAACCACCCTCCCTGTGGTCGTTATCTTGCTCCTTCTGTCGTCAACGAATTTACTAATTCCAAAGCTCACATGCTGACAGATCGGAAGAGCGTCGTGTAGGGAAAGAGTGTATTGTCTAGTGTAGGTGTCGGTGGGGGGCGGGTCATTAAAAAAAAAAAAAAAGAAAAAGAAACAGAGTTTGCAAGTTTACAATATGCAATATAGAGAAGAAAAATGATAGACTGTGTAGAAGTA
+
CCBCCFFBFFCAEGGGGGGGGGGGGHHGGHHHHHHHGGGHHHHHHHHHHHHHHHHHGGGHGHGGGHHHHHHHGHGHHHHHHHHHHHHHHHHHHHHHHHHHGGGGHHHGGGGEFGHHHGHHHHGHHHFHHHHFHFHHFHF3F22<2</</?C//>-9;-9--;//9//;/-;9@-;-9--;..//9...//////9///////////////;/////:/;9//9//;////:.///////////:://:B/9
@M03495:530:000000000-LYBTV:1:2108:5795:21594 2:N:0:ACAGGAAA+TAGACAAT
ATATTTTGCCGTTGATAAACCAGTCTCCAAAGCTCACTGCTGACAGATCGGAAGAGCGTCGTGTAGGGAAAGAGTGTATTGTCTAGTGTAGATTTCGGTGGGGGGCGTGTTAATAAAAAAAAAAAAAAAAAAAAACTATAAGAGTAACACAAGACATCGCACTCCATCACAATGATGCCAACTGTCTATTAATACACATAATTAGTCTCTAAGACCGATATACATGATGTTCTGTCTTGAAATGCACATAA
+
CCCCCFFFFFCBGGGGGGGGGGHHHHHHHHHHHHHHGHHHHHFFHHHHHHGGGGGHHGGGGGGHHGHGGGEGGHFGFGFHHDFGGHHBF43444442>1?>///-----:.;0;0:00:;C-?C=--99------.0:00000:0000;;...///0:.;.9-/::00000000:00000:.//00:0000000:0000000:;0000::00000/-;9--000:0000000000;000:0000:000000
@M03495:530:000000000-LYBTV:1:2108:12131:21603 2:N:0:ACAGGAAA+TAGACAAT
ATATTTTGCCGTTGATAAACCAGCTAATCCTGAAAAAAAAATCAAAGCTAAAAACTACAATGCTAAGACCACGATGTGACTGCTATCAAAGTTAGATATATATGTAAATTATTCATCTGTCAAATCCTAGAATTATATCATACCTGCTCCAGCAATCACGACCTGTAATGGTTTAGTGGGTTGTTCACTGTTTCTGAAAAATGAAGATAGTTGTCCAGCTTCCAAAAAGTTTATTGTGTTTTCTAGTGGAG
+
BCBCCFFFFFBBGGGGGGGGGGHHHHHHHHHHHHHHHGGGGHHHHGFGHHHGHHGHHHHHHHHHHHHHHHHHGGHEHHHBHHFHHHHFHHHHHHHHHHHHHHHHHHHHHHHHHHHHHHHHHHHHHHHHHHGHHGHHHHHGHHFHHHAGHEHGGHHHGGHCGGGGHHHHHGGGFHHHHHHHEGGGHHHHHHFHHHHHGHHFFHHHFHHHHHHHHHCGHFHGHHFGGHAEDFGGGGGGGEGGGGFGGGGGGEE
@M03495:530:000000000-LYBTV:1:2108:14373:21625 2:N:0:ACAGGAAA+TAGACAAT
ATATTTTGCCGTTGATAAACCAGAACCATCCAAAGCTCACATGCTGACAGATCGGAAGAGCGTCGTGTAGGGAAAGAGTGTATTGTCTAGTGGAGGTATCGGGGGGGGGCGGGGCATTAAAAAAAAAAAAAAAAAGAGAAGAATAAATAGCAAGAGACAATACATAAAAAGAACGATAATAAATAGTAAATATGTGAACCATAAGTCGAGAAGAGAATAACAAGAGAGAAGTCAGAAGAGAACACTAGAGG
+
BCCBCFFFFFEDGGGGGGGGGGHHHHHHHHHHHHHHHHHHHHHHHHHHHHGHHHGGGGHHHGGGEEGFGHHGGHHHHHHHHHHHHBFDFGH313111344?>/>?-----<-----::<111:CACFF>C;@---..:/0/0/0111110111//.////0100:11110.../.....1<11110<:111<<11111:..0<0111..-../<./0011000//./..0/1111<10<./<0//0/:00/
@M03495:530:000000000-LYBTV:1:2108:11415:21625 2:N:0:ACAGGAAA+TAGACAAT
ATATTTTGCCGTTGATAAACCACCCTCCCTGTGGTCGTTATCTTGCTCCTTCTGTCGTCAACGAATTTACTAATTCCAAAGCTCACATGTTGACAGATCGGAAGAGCGTCGTGTAGGGAAAGAGTGTATTGTCTAGTGTAGAGCTCGGTGGGGGGCGGGGGAATATAAAAAAAAAAAGAGAGGAAAATAACATTGATCTGACGGTTAAAACACGAACATAAAAAATCTAAGAAGTGTGAAGCGACTACACA
+
BBABCFFFFFCCGGGGGGGGGGGGGHGGGHHHHHHHGGGHHHHHHGFHFHGHGHHGGGGHGHGGGHHHHHHHGHHHHHGHHHHHHHHFHHHHHHHHHHHHGGGGFHFGGGGGGHEFHGBF/GHGGHHHHFHFGFHHDF3BF332>2/</?////----9@--./009:BFF--9-;-..;/..;///000090000000000.-...0000...9.--;:0000-.0000000;;0000000-.-:-/0/;
@M03495:530:000000000-LYBTV:1:2108:14033:21644 2:N:0:ACAGGAAA+TAGACAAT
ATATTTTGCCGTTGATAAACCAGGACTCAGGCTGGACCAAAGCTCACATGCTGACAGATCGGAAGAGCGTCGTGTAGGGAAAGAGTGTATTGTCTAGTGTAGATCATGGGGGGGGGCGGGTCATTAAAAAAAAAAAAATAAAAAATAACGGAGGACGTAGCGTCTGGATCCAGTAAGACAGCTTAATACTCATAAGGAGTAAGAGATCTCAGGCACACTTATATAGGAATAACGAGGGACGTGGTTGAGTA
+
BBABCFFFFFDDGGGGGGGGGGHGHHHHHHHHHHGHHHHHHHHHHHHHHHHHHHHHHHHHHGGGGHHHGGGGFGHHHHGHHHHHHFHHHHHH@FGHFHF44344434?3//>-----<----.0<B0000@DB;DFFC.00:00-.<00.-..-..-....-..../000/0000:000//.00000000000<0000.:/0:00/000000//..<.:00000<00000000...--..<...<<9:000
@M03495:530:000000000-LYBTV:1:2108:24334:21672 2:N:0:ACAGGAAA+TAGACAAT
ATATTTTGCCGTTGATAAACCAGGACTCAGGCTGGACCAAAGCTCACATGCTGACAGATCGGAAGAGCGTCGTGTAGGGAAAGAGTGTATTGTCTAGTGTAGATCTCGGTGGGGGCCGTATCATTATAAAAAAAAAAAAAAAACAAACTCTAAGACACAACAAAATAGTAGAGCAGAAGAATTACGGATTCATCGATAGTTGCTATGACCTATGTTCCATCATCGAACACACTGTAAACGAGTAACAGAGG
+
CDCDEFFFFFDBGGGGGGGGGGHGHHHGHHHHHHGHHHHHHHHHHHHHHHHHHHHHHHHHHGGGGHHHGGGGFGHHHHGHHHHHHGHHHHHHBFFGHHF@B3444B40?/?A//>/////002DD222>@DGCC-CA--@---.<...<01111:0C//......0001111110///0</0111<.<..<1110/.<.<111:11111010101<1<1<<0110//.-/../0<11119..9.1110</<
@M03495:530:000000000-LYBTV:1:2108:15024:21682 2:N:0:ACAGGAAA+TAGACAAT
ATATTTTGCCGTTGATAAACCAGTCAGGAGTCCAAAGCTCACATGCTGACAGATCGGAAGAGCGTCGTGTAGGGAAAGAGTGTATTGTCTAGTGTAGATATCGGTGGGCGGCGGATCATTAAAAAAAAAAAAAAAAAAAAAAATAGAGTGCTCAATAGGAAGAAATCGAGTGCAATAAGTGGTAACGAAGAAATATATAGAGAGTGAGAAAACAGAAACTACGCACAGATATGAGAATCTAAACAGAATGG
+
CCCCDFFFFFDCGGGGGGGGGGHHHHHHHGHHHHHHHHHHHHHHHHHHGGGHHHHHGGGGHHHGGGGEGHHHHGGHHHHHHHHHHHHBGGHHHH4@3444B4FE?1E//>//<//><011=11=DC?@DG@DG?-A-<-9---.00<000000000:0000<.//00.<<0.0000000<000<009....//<0000000<090<00000//.//00/000<-.--/0<0000000000:00<0//00<0
@M03495:530:000000000-LYBTV:1:2108:15247:21698 2:N:0:ACAGGAAA+TAGACAAT
ATATTTTGCCGTTGATAAACCAGTTGGCTCTAGCTGCCATAGCAATGTCACAACCACTTCTTGCCCTCCAAAGCTCACATGCTGACAGATCGGAAGAGCGTCGTGTAGGGAAAGAGTGTATTGTCTAGTGTAGAGCACGGTGGTCGGCGGGTGAGTAAAAAAAAAAAAACAGAAAAGAATAAAAATGAACACAAACGATAAGAAGTAAGATACCGGTGAAGCTGCTAAGATGAGAAACTCAGAGAGTTGAA
+
BCCCCFFFFFDCGGGGGGGGGGHHHHHHHHHHHHHHHGHHHHHHHHHHHHHHGGGGGHHHHHHHHHHHGHHHHGHHHHHHHHHHHHHHHHHHGGGGHHHGGGGEEHGGHGHHGHHHHHHHHHHFGHHHHG44343420/>/?B/2<</><--<..<00;:0:--;----..//00//..000000.0:000/........;00:/:00000000.---:000000000000:000:0/00000:/.00;0:
@M03495:530:000000000-LYBTV:1:2108:11585:21729 2:N:0:ACAGGAAA+TAGACAAT
ATATTTTGCCGTTGATAAACCAGGGCGGCACCAAAGCTCACATGCTGACAGATCGGAAGAGCGTCGTGTAGGGAAAGAGTGTATTGTCTAGTGGAGATCTCGGGGGGGGGCGGGTGATTAAAAAAAAAAAAAAAATAAGAAAAAGAAGAGTGGAACAAAAGAAGAAGAGGCGGATCAACGGTAAAGAACTAGAACAGGTAAGGCAAGATAGGTGACGGAGCGGATAGAGAATAGAAGGATGTGATCTACAA
+
CDDCCFFFFFDCGGGGGGGGGGHGGGGGGGGGHHHHHHGGHHHGHHHHHHHGHHHGGGGHHGGGGGEGGHHGGGHHHHHFGGHHHH?GHHGGF03/3334?0///@-;---9----.00000B0-@;=-@@=---.0:000;9..../0.00.000/9../../0:/0...----;.0/.-...:00:/0099;0//.00000/..:/000/0;:09-..-----.00000000000.;000009000000
@M03495:530:000000000-LYBTV:1:2108:10225:21731 2:N:0:ACAGGAAA+TAGACAAT
ATATTTTGCCGTTGATAAACCACCCTCCCAAAGCTCACATGCTGACAGATCGGAAGAGCGTCGTGTAGGGAAAGAGTGTATTGTCTAGTGGAGATATAGGTGGGGGGCGGGGTATTAAAAAAAAAAAAAAAAAAAAAAAATGGAAGAGCAGAGAGAAAGAAAAAAAGCAACAAAGCAGAGAGGATGAATGAGAGACTACAGGAAGCGATCAGTGCGTGATGTGATACACCAAGCTAGTGACAGTCGATAGC
+
BCBCCFFFFFCBGGGGGGGGGGGGGHHGGHHHHHHHHHHHHHHHHHHHGGHHGGGGHHHGGGGGGGHGHGHHHHHHGHGHHHH4FGGHHB13133BB4B343?//>----9--.0000000@-@=CAFB9--9-:--;--.0000/../0//.:..0;0/.//.--..0/....//0//./.../00000:000./00/00/./..-....0000-;..;00:000000/....0000:0:0000...:.0
@M03495:530:000000000-LYBTV:1:2108:24632:21734 2:N:0:ACAGGAAA+TAGACAAT
ATATTTTGCCGTTGATAAACCACCCTCCCTGTGGTCGTTATCTTGCTCCTTCTGTCGTCAACGAATTTACTAATTCCAAAGCTCACATGCTGACAGATCGGAAGAGCGTCGTGTAGGGAAAGAGTGTATTGTCTAGTGTAAAAGTCTGGGGAGGTCGTGGCAGTCATAAAAAAAAAAGAAAAAGGAATAGTAAGATGGAGGGTATTCATGTATAGAGTAGTCGCGTTCAGCATGGATAGTATAGTGGAGAG
+
BB@ABFFFFFCAFFGGGGGGGGGGGHHGGHFHHHGHGGGHHHHHEHHHFHBGHHFHGGGHFHGGEHHHHHHHHHHHHFHHHGHHHHBGGHHHFCGGBGHGGGGGGHHFGGG>EGFGHGFGF0BGBGFHHGF33?F3FFF33322222222////?0</<.-0.01111<<11-<C--.:.//...//00:;00;;00/:/.-./00000090;0://9////.9--;99/////;///9///9/:/./.9.
@M03495:530:000000000-LYBTV:1:2108:20950:21734 2:N:0:ACAGGAAA+TAGACAAT
ATATTTTGCCGTTGATAAACCAGCTAATCCTGAAAAAAAAATCAAAGCTAAAAACTACAATGCTAAGACCACGATGTGACTGCTATCAAAGTTAGATATATATGTAAATTATTCATCTGTCAAATCCTAGAATTATATCATACCTGCTCCAGCAATCACGACCTGTAATGGTTTAGTGGGTTGTTCACTGTTTCTGAAAAATGAAGATAGTTGTCCAGCTTCCAAAAAGTTTATTGTGTTTTCTAGTGGAG
+
AABBBFFFFFBBGGGGFBFEGAHHGHGHHFHHFHHFFEGGGHHHHGDBGGHEHHG3GEFFFGFGHHHHHHHHGGHFHHHHFFCBGHHHGHHDGHHEHHHHHHHHHGHHGGHHHEHFFHHGHHHHHHHHGHHGHHHHHFHHHHEFHFGHHGHGHHGDFFBDA@GEHGGFDGHFFHHF1FCH>F?EGGFHHHHHBFGDGGDGCFGF00;CGHHBCGC0;BBFGG/C0GE9AFFBFGGBBFGGG/FFGGGFFBE
@M03495:530:000000000-LYBTV:1:2108:11689:21747 2:N:0:ACAGGAAA+TAGACAAT
ATATTTTGCCGTTGATAAACCAGCTAATTCCAAAGCTCACATGCTGACAGATCGGAAGAGCGTCGTGTAGGGAAAGAGTGTATTGTCTAGTGTAGATCTCGGGGGGGGCCGGGGCGATTAAAAAAAAAAAAAAAAAAGAGGAGAAAATGATGAAAGAAGAGGAGTCAAATTAAAACAAGACGCAAAATAAAATACGAAACGGACGATACAATAGAATCGAGAGATAGAAAGCCAACTAGAGAGACACATAA
+
CCCCCFFFFFBAGGGGGGGGGGHHHHHHHHHHHHHHHHHHHHGHHHHHHHGHHHGGGGHHHGGGGFGHHHHGBHHHGGHHHHHHH@GHHHHE44B4444BB?///<-;--:------;..;0FF;DAAF=-;---9-../....:0/000090:00/./0....//0000000090..//:.----/90000000....:...;--..-;0:0090:0....-.0:000:0/.9/./90000.:///;000
@M03495:530:000000000-LYBTV:1:2108:4131:21756 2:N:0:ACAGGAAA+TGGACAAT
ATATTTTGCCGTTGATAAACCAGCTAATCCTGAAAAAAAAATCAAAGCTAAAAACTACAATGCTAAGACCACGATGTGACTGCTATCAAAGTTAGATATATATGTAAATTATTCATCTGTCAAATCCTAGAATTATATCATACCTGCTCCAGCAATCACGACCTGTAATGGTTTAGTGGGTTGTTCACTGTTTCTGAAAAATGAAGATAGTTGTCCAGCTTCCAAAAAGTTTATTGTGTTTTCTAGTGGAG
+
ABABBFFBBFBBGGGGGFGGGGEHHHHHHHGHGFFDGFG2EFHHHBB2BDFHHHDHHHHHFFGHHHHB3GGEGGEFFGHGDH34DBCGHHFBFGFGHFHHGHHHHHHHGFHGGHHHHHHHHGGHGHHHGF3GHHHHHGEFHEBHHHHGHFHHEGHGHHHGEGFEHGHGGGF?<FHGFDHFCFFGHFFBBBDGH0=DGFHGHHHFHB0:00:<GC0C0C:0CCGHFC:.;9F0BF00;B;;FF0;FBC0.0.
@M03495:530:000000000-LYBTV:1:2108:24813:21790 2:N:0:ACAGGAAA+TAGACAAT
ATATTTTGCCGTTGATAAACCAGCTAATCCTGAAAAAAAAATCAAAGCTAAAAACTACAATGCTAAGACCACGATGTGACTGCTATCAAAGTTAGATATATATGTAAATTATTCATCTGTCAAATCCTAGAATTATATCATACCTGCTCCAGCAATCACGACCTGTAATGGTTTAGTGGGTTGTTCACTGTTTCTGAAAAATGAAGATAGTTGTCCAGCTTCCAAAAAGTTTATTGTGTTTTCTAGTGGAG
+
AAABAFFFFFBAEGGGGGGGGGGHHHHHGFHHGHHHFGGCGHFHHHHGHH5FFGGHHHEHHHHHHHHGHHGHGGHEHGHGHFFFHFHHHHFHFHHHHHHHHHHHGHHHHEHHGHGHHHHHHHHHFFHHHHHGHHHHHGGHHHHHHHFBGFHBGFBGFCGGGGCFGHHHGHHFFGHH11GH<FFGHHHHHGFFDBDGEHHHAGHDHCCCGG00CGFHHHHGHF:GHB.:C09;FFGECFBFF/CF009B?0;
@M03495:530:000000000-LYBTV:1:2108:12591:21793 2:N:0:ACAGGAAA+TAGACAAT
ATATTTTGCCGTTGATAAACCAGCTAATTCCAAAGCTCACATGCTGACAGATCGGAAGAGCGTCGTGTAGGGAAAGAGTGTATTGTCTAGTGGAGATCTCGGTGGGGGGCGGAGTAGTAAAAAAAAAAAAAAAACAGGAAGTAAGCTCGGGACGCTTGAGGTGAGGACAACGGAAGTGACATAGGCAGTGTAAGAATCTACATAGACCATGGGTAAAATAATAACTTGTCCAACTGCCTAGTGCTAGTAGG
+
ABBBBFFFFFBAFGCGGGGGGGHHHHHHHHHHHHGHHHHFHHHFFHFHHHEGCGGDGGHFFEEEEEEFGGHGGGHFHGFGHHFGHFGHHHGF13B3B34B111?1//>------:/000000;--@;B----;-9....;.;///;//.-----;..../././../..:.--.;.;/////9//9/.9:9//////////:/;99//:///.//////99//9//;/9//;///9////;/////9////
@M03495:530:000000000-LYBTV:1:2108:5534:21803 2:N:0:ACAGGAAA+TAGACAAT
ATATTTTGCCGTTGATAAACCAGGACTCAGGCTGGACAAAAGCTCACATGCTGACAGATCGGAAGAGCGTCGTGTAGGGAAAGAGTGTATTGTCTAGTGGAGATATCGGGGGTGGGGGGGTGAATAAAAAAAAAAAAAAAAAAAAAACAAAGAGGCGATGGTTCACAAGATATAAAACAAATCCACATCTTATGAATATTATATGTAATGGTGTGCTACTAATCAGATAATCTGAACGTGCACCACAGACA
+
ABABCFFFFFBBGGGGGGGGGGHGHHGHHHHGAGGHHHHHHHGHHHHHHHCHHHHHHHHHHGGGGHHFGGGEEEHHHHGFGHHHHBGBFHHH4BFHFH31B133DB4/>//<//////----./;///;/--@-:;-;---------.;..///..--9..///////.;////////.../////////:////////9///;/////////..///////9//////////////...:.//;..././
@M03495:530:000000000-LYBTV:1:2108:27354:21824 2:N:0:ACAGGAAA+TAGACAAT
ATATTTTGCCGTTGATAAACCAGCTAATCCTGAAAAAAAAATCAAAGCTAAAAACTACAATGCTAAGACCACGATGTGACTGCTATCAAAGTTAGATATATATGTAAATTATTCATCTGTCAAATCCTAGAATTATATCATACCTGCTCCAGCAATCACGACCTGTAATGGTTTAGTGGGTTGTTCACTGTTTCTGAAAAATGAAGATAGTTGTCCAGCTTCCAAAAAGTTTATTGTGTTTTCTAGTGGAG
+
AA3AAFFFFFBBGFAEGDEFGGHHHHFDH5GHFHFHHEEEEGGGFHHBGHGHHEEGFFFDGBFGFGHHHGGHG?HGEGFHHHHDGG3DGFHHGHHHFGFF44GHHHHG4FGGH4GGGBGHHGFHHHFHFHDDGHFFEHDGHH1??DGFGBHEFGFHGFHGGCGGHHHFGHHHGHHF1<CGAGGDEHHGHFDGGHFHHHH0GFGFDGFFHHCGHG0CBCF000/;CC..:CFFBGGGBFGFFFFFF09;AFE
@M03495:530:000000000-LYBTV:1:2108:10293:21831 2:N:0:ACAGGAAA+TAGACAAT
ATATTTTGCCGTTGATAAACCAGTCACAACCACTTCTTGCCCTCCAAAGCTCACATGCTGACAGATCGGAAGAGCGTCGTGTAGGGAAAGAGTGTATTGTCTAGTGTAGATTTCGGTGGGGGGCGGGGTAGTTAAAAAAAAAAAAAAAAAACATAAGAGAGACGGCGAGTAACAACATAAAAGGAGATAGAAAGAAGCTGTCTATATACTAAGACTCAGTAAGTATACATAAGACGACTATGACTCACTAA
+
CDDDCFFFFFEBGGGGGGGGGGHGHHHHHGGGGHHHHHHHHHHHGHHHHHHHHHHHHHHHHHHHHHGHGGGGHHHGGGGGGHHHHGHHHHHHHHGHHHHGHHHGH3443444442/??A///--<<---9.<111<FF=@CB;<<B-9-<-..011110/../..-9--9.1110..<11111.:../:11110/./0<0101111<11<1100010:011111:1111:11110.-9.-11111100110
@M03495:530:000000000-LYBTV:1:2108:14024:21836 2:N:0:ACAGGAAA+TAGACAAT
ATATTTTGCCGTTGATAAACCAGGACTCAGGCTGGACCAAAGCTCACATGCTGACAGATCGGAAGAGCGTCGTGTAGGGAAAGAGTGTATTGTCTAGTGTAGGAATCGGGGGGGGGGGTGCCGTTAAAAAAAAAAAAAATGAAACTAAAAATAGTCAGGCTGGGCGAGAGCGAAGCCAGAGAAAAAAGATAATCAGTACATTAAAACAAGGCAACTTACCTCTAGCCGAATAGTAGATGCGAAGATGCAAG
+
ACBBCFFFFFCBGGGGGGGGGGHGHHHHHHHGHHGHHHHHHHGHGHHHHHGHHHHHHHHHHGFGGHHHGGGGEGGHHHGHHHHHHHHHHHHHBBGGHH3443333330//>/-----;--./-;.9.;/9@D>:9=---.//:////////.////////...:.----9.9-:--./.9.;9//A-.;///////999/////9//.9/...../////////;//.--../9//////-.--.//////
@M03495:530:000000000-LYBTV:1:2108:21709:21850 2:N:0:ACAGGAAA+TAGACAAT
ATATTTTGCCGTTGATAAACCAGTCTCCAAAGCTCACATGCTGACAGATCGGAAGAGCGTCGTGTAGGGAAAGAGTGTATTGTCTAGTGTAGATATTGGTGGGGGCGGGATCATTTTAAAAAAAAAAAAAAAAGAAAAGAAAGTTGGAGGATGTTGAAGAAGAAGTAAAGTTAAAGAGAACGCAGACAATATCTGTACGTACACGTAGTGGCGAAAGCGAGTGAGAATGACTAGGGATGATACAGCGTCTA
+
CCBBCFFFFFDBGGGGGGGGGGHHHHHHHHHHHHHHHHHHHHHHHHHHHHHGGGGHHHGFGGGGHHHHGFHHHHHHHHHGHHDGHHGF@4B344444BF3?A?///////?/?D111=<DDBA@CCA@---9-...://:./0;;000/../0:0000:0//0:/0:00000;00:0//009.---.//0:000000;./;..0..:../..-9--9/..--.000::00;:B0/.//.0;00000-9...
@M03495:530:000000000-LYBTV:1:2108:20979:21862 2:N:0:ACAGGAAA+TAGACAAT
ATATTTTGCCGTTGATAAACCAGTCAGGAGTCCAAAGCTCACATGCTGACAGATCGGAAGAGCGTCGTGTAGGGAAAGAGTGTATTGTCTAGTGTAGATCTCGGGGGTTGGCGGGTCATTAAAAAAAAAAAAAAAAAAAGAAAGTAATAGGAGTCGCGGTATGAAATATCTGTAGAGCACTGGAAGATAATAGAGTCGGAAGGAGAAACGGGTAGGATGGATTGTGCGATTGCAAGCTGTGACAGCTCAGA
+
BCCCCFFFFFDDGGGGGGGGGGHHHHHHHGHHHHHHHHHHHHHHHHHHHHHHHHHHGGGGHHHGGGGFGHHHHGGHHHHHHHHHHHHBFGHHFF44344444BF??E////2//>/-01>111<1>A@C<<@?------.../011111100///----...01111<1:111111110.0///</.1111<11:10---9...<..0/...--..<10./10/011<.<..0110.<01/1110.000/0
@M03495:530:000000000-LYBTV:1:2108:26359:21946 2:N:0:ACAGGAAA+TAGACAAT
ATATTTTGCCGTTGATAAACCAGCTAATCCTGAAAAAAAAATCAAAGCTAAAAACTACAATGCTAAGACCACGATGTGACTGCTATCAAAGTTAGATATATATGTAAATTATTCATCTGTCAAATCCTAGAATTATATCATACCTGCTCCAGCAATCACGACCTGTAATGGTTTAGTGGGTTGTTCACTGTTTCTGAAAAATGAAGATAGTTGTCCAGCTTCCAAAAAGTTTATTGTGTTTTCTAGTGGAG
+
AAAAAFFFFFBBGGEDGDGGFAFHHHHGHGGGC3FBHEA2EHFDBDFHHHGGFDAFDFFFFHHFHHHH3GHFEGHABBFF@FE4F4BGFHGF4FGHHHEHFHHHHHHHHEHHGF?4BGFHBG??GGHHH4FHGHGGGHFHHHBCGHF2F2FCCCFHBGBB?<AAGFHFHFGFDGGHH1GA>FCCGBDDDDBGH00<D0DGFGD0DBCGHH0;GC:GFFHBCC/0;0:CA;CFBFBFGG9F/CBFB09CAF?
@M03495:530:000000000-LYBTV:1:2108:5659:21983 2:N:0:ACAGGAAA+TAGACAAT
ATATTTTGCCGTTGATAAACCAGTCAGGAGTCCAAAGCTCACATGCTGACAGATCGGAAGAGCGTCGTGTAGGGAAAGAGTGTATTGTCTAGTGTAGAAATCGGTGGGTGGCGTGTGAATAAAAAAAAAAAAAAAAAGACAAAAAAAACAGGTTGAGGAAAGAGATAAGAATAATCACAAATGACAGATAGATCGCGACGTATGAACATAGCATGTGAGAAGTGATGTGAAGTCAGATATACACAATGTGT
+
BCBCCFFFFFCCGGGGGGGGGGHHHHHHHGHHHHHHHHHHHHHHHHHHGHGHFHHHGGGGHHHGGGGFGHHHHGGHHGFHHHHHHHEBG4FFHDF434444B111?1>?>/0/////44BB333?><@@<>-@--<-..:///..---../.00//0/0/<.///<C0<000<0000000.000:00/000000.<----<.0::000:::00:000000</000000000000000<0<00000.0000<
@M03495:530:000000000-LYBTV:1:2108:25827:21983 2:N:0:ACAGGAAA+TAGACAAT
ATATTTTGCCGTTGATAAACCAGCTAATTCCAAAGCTCACATGCTGACAGATCGGAAGAGCGTCGTGTAGGGAAAGAGTGTATTGTCTAGTGTAGGTAACGGCGGGGGGAGGGGCTTTAAAAAAAAAAACAAGAAAGGGATAAAAGGCCGAGTGGATGGATGTTTGATATGGAAGCCGCAAGCTGAACATAGGTATCTCAGCGTGAACTCATGGATGAGAGGGACTGAGGTAGAGACAATAGTGGTGCAAG
+
AABBBFFFFFBBGGGGGDGGGGHCHHHHHHHHHHHHHHHHGHHHFFGFHHEHHHGEGGGHHGEEEEEGHHHGFHGHFHFEGHGHHBFFGBB344B3B443?>/>///<---;----.///://--;-9-.;...9;/....9///9...9--9..///.////////9/////9/99-9---.///////////////////.9...////////;/////.....9//.//////.../////.;;////
@M03495:530:000000000-LYBTV:1:2108:24111:21985 2:N:0:ACAGGAAA+TAGACAAT
ATATTTTGCCGTTGATAAACCAGTCAGGAGTCCAAAGCTCACATGCTGACAGATCGGAAGAGCGTCGTGTAGGGAAAGAGTGTATTGTCTAGTGTAGATCTCGGGGGTGGGCGTGTTCATAAAAAAAAAAAAAAAAAAAGAAGCAGAATGACGCAGAGGGACAACAGAGAGAACAGAAACAACAAAGAGTCACGCAATGCTAGGCATCAGAGAATAGGACGAGTAATGCGTTGATCCCTACACATCGTAAG
+
CCCCCFFFFFCBGGGGGGGGGGHHHHHHHGHHHHHHHHHHHHHHHHHHHHHHHHGHGGGGHHHGGGGGGHHHHGHHGHHHHHHHHHH@FFGHHG44344444B?//E///>////?022>>1?11@C@@@C@C<--<-9.../00<//0000..---.........//<:..<0///00//.9<..///0000..--.00000./<</0000/0000000---..<000...-.<00/00.:/000.....
@M03495:530:000000000-LYBTV:1:2108:24692:22006 2:N:0:ACAGGAAA+TAGACAAT
ATATTTTGCCGTTGATAAACCACCCTCCCTGTGGTCGTTATCTTGCTCCTTCTGTCGTCAACGAATTTACTAATTCCAAAGCTCACATGCTGACAGATCGGAAGAGCGTCGTGTAGGGAAAGAGTGTATTGTCTAGTGTAGAGATAGGGGGGGGGGGGGGCGCTAAAAAAAAAAAAAAAGATGAGTCATACGGTAGGATAAGACAATAAGACGAATAACTGTTAGAATTCACTAGGTTCTGAGTATGCGTA
+
ABBBBFFFFFDCGGGGGGGGGGGGGHHGGHHHHHGHGGGHHHHHFFHHBGFHHHHHGGGHGHGGGHHHHHHHHHHGHHHHHHHHGHHGHHHHHHHHGHHHGGGGHHGGGGGEFGFHHGHGHFGH?FHHHHHFHFHHF33B3322222=0<@-9-9==-B------90::@;CF-:----..000000:000../...;0:000://000::0.-9..000000000:00000000/0000:000:00;:..
@M03495:530:000000000-LYBTV:1:2108:20134:22008 2:N:0:ACAGGAAA+TAGACAAT
ATATTTTGCCGTTGATAAACCACCCTCCCTGTGGTCGTTATCTTGCTCCTTCTGTCGTCAACTTACTAATTCCAAAGCTCACATGCTGACAGATCGGAAGAGCGTCGTGTAGGGAAAGAGTGTATTGTCTAGTGTAGATTGAGGTGGTGGGCGGGTCTTTAAAAAAAAAAAAAAAAAAAGATATGTAGAGGTAAGAAACATAGAATAAGTGGTATCATAGGTTTAATATTAGGGGAGCACTACGGACGGAT
+
CCCCCFFFFFCCGGGGGGGGGGGGGHHGGHGHHHHHGGGHHHHHHHHHHHHHHHHHGGGHGHHHHHHHHHHHHHHHHHHHHHHHHHHHHHHGHHHGGGGGHGHGGGGEGHHHHGHHHHHHHHFGHHGBFGDH?33?333322??2/FA////<--<-<<1111<0--9<<-<@9-----..011111111/00:<11///01111<<1<11011<11<11011101111111<...-...00/...-9-<.
@M03495:530:000000000-LYBTV:1:2108:4392:22010 2:N:0:ACAGGAAA+TAGACAAT
ATATTTTGCCGTTGATAAACCAGGACTCAGGCTGGACCAAAGCTCACATGCTGACAGATCGGAAGAGCGTCGTGTAGGGAAAGAGTGTATTGTCTAGTGTAGAACTCGGGGGGCGGGGTGGCGTTAAAAAAAAAAAAAATAAGGAAAGGGTAGTCGGTCGGTGGATGTTATTAATCAGGTATCAGAGGAGGGAGGGTACATTTATCATAGGTGAGAGTATGACGTGTAGGTACGAGGAGACGAGCGGGACT
+
ABCBCFFFFFBAGGCGGFGGGGHGHEFHHHHHHHGFHGHGHHHHHHFHGGBGHHGHHF5FFGEGGHHHGGGGEEGGHHGHHFFFGFHFGHHHBG4GHDFB4344333>//>/--9--9---.-.;..///;---;@-9@.9/:////.9.9/://.--.;--.9.:/://://///////9///;//....-..9-9//:///////9////9/./9//////...9://///:..--:...-9-9----.
@M03495:530:000000000-LYBTV:1:2108:14239:22012 2:N:0:ACAGGAAA+TAGACAAT
ATATTTGCCGTTGATAAACCACCCTCCCTGTGCCAAAGCTCACATGCTGACAGATCGGAAGAGCGTCGTGTAGGGAAAGAGTGTATTGTCTAGTGTAGATGTTGGTGGTGGCCGGGGCGTAAAAAAAATAAAAAAAATAATAGAAGACATAGGTAGGTACTGTAAAAAGGGAACATAACGGTAGAGCATCGGGTAGGAATAGAGGGAACAGAGTGATGTGAATCACCGTATTAAGAAAATGACCAGTACTG
+
BBAABFFBFBBBFGFGGGGGGEGEHHGGHHCFGHHHFHBGHHFGHECBFFHHGFHHHEEGGHFHGEFEEGGHHHGFHFHGHDGEHFHEFDEG4FBB4@44444411/??EE00//<//////?11/<A0>1<11-<-.00000:0:///;0:0000.000000;0900..9...:0C0/.-.9.;;090;..;:-..//////9......////9///9///////.....///////.//////.///9/
@M03495:530:000000000-LYBTV:1:2108:17409:22017 2:N:0:ACAGGAAA+TAGACAAT
ATATTTTGCCGTTGATAAACCACCCTCCCTGTGGTCGTTATCTTGCTCCTTCTGTCGTCAACGAATTTACTAATTCCAAAGCTCACATGCTGACAGATCGGAAGAGCGTCGTGTAGGGAAAGAGTGTATTGTCTAGTGTAGATATCTGTGGTTGGCGGGGCATTAATAAAAAAAAGAAAAAAAACATAGTATAGTAAGCCGCCAACTTACGCCAAATGGAGAATATACATAGTATAAACTGAGAGACAATG
+
CDCDDFFFFFDBGGGGGGGGGGGGGHHGGHHHHHHHGGGHHHHHHHHHHHHHHHHHGGGHGHGGGHHHHHHHHHHHFHHHHGHHHHHHHHHHHHHHHHHHGGGGHHHGGGGGGGHHHGHHHHHHGHHHHHGDGHHHHG?3B3222D222DF=/</1>/<---:<000<0C0099<.9./<.<-<..0<000000000<00-----./00<..-.-/<000/0.000000000000:000000000.///00
@M03495:530:000000000-LYBTV:1:2108:4027:22032 2:N:0:ACAGGAAA+TAGACAAT
ATATTTTGCCGTTGGTAAACCAGGGACTCAGGCTGGTCCAAAGCTCACATGCTGACAGATCGGAAGAGCGTCGGGGAGGGAAAGAGTGTATTGTCTAAGGACGGACTAGGGTCATGACGAGACAAGGTTAACGAAAATTAATTTATATTATGCTAAAGCAAGGATAAGTGGTTAAACCATTAAAAATGTAAATTAACGAACAATTAGGACGGGAACAAGAAAACAAATTTAAACTCAAATAACTGCTGTAA
+
AAAAA3@3BDDA1A11BA1DG0A000FG0AFG0CA0B111BA0BFGC1FF11DBAB1A0A1//AAA00FEA>////>E?@/>F000BBFD2G2B2>F22010>////010?0002B2@C/>//@00/1<1<1////-111<11111>1><11111000=/</.<000<<00=.0000/:0:00;00:C<G0:00900...--9C00099/--9.9--B-9//BB---/9//9;///////99/;///////
@M03495:530:000000000-LYBTV:1:2108:26241:22041 2:N:0:ACAGGAAA+TAGACAAT
ATATTTTGCCGTTGATAAACCACCCTCCCTGTGGTCGTTATCTTGCTCCTTCTGTCGTCAACGAATTTACTAATTCCAAAGCTCACATGCTGACAGATCGGAAGAGCGTCGTGTAGGGAAAGAGTGTATTGTCTAGTGTAGAGCTCGGGGGTGGGGGGGGCTATAAAAAAAAAAAAAAAAGTAAAAGTCGGAGGCGGGTGGATGTCGAATAATCGACAGCAGTAAGTACAATAAGGCGAAAACTCAGTCAT
+
CCCCCFFFFFDBGGGGGGGGGGGGGHHGGHHHHHHHGGGHHHHHHHHHHHHHHHHHGGGHGHGGGHHHHHHHHHHHHBGHHHHHHHHHHHHHFHHHHHHHGGGGHHHGFGG>EGHHHGGHEFFGFGFHGFFDGFHHHHB??322@2?</>@@@?--:-----.00000:C:-9-:-;---.00000;00.----.------.0000...0.0:;..-.;./.00000900000000/9----/00000000
@M03495:530:000000000-LYBTV:1:2108:15601:22049 2:N:0:ACAGGAAA+TAGACAAT
ATATTTTGCCGTTGATAAACCAGTCTCCAAAGCTCACATGCTGACAGATCGGAAGAGCGTCGTGTAGGGAAAGAGTGTATTGTCTAGTGGTGAACTGAGCGGGAGCGCGTGGTGTAGGAAAAAAAAAAAAGGAAAATGGTATGTCTCTCGGGTCTCGCAATAATATCTACAGAGAGAGAACTATATGTGGTACGTAATAGTACGCAACCGAGCTACACGCACGGGAAGTCGTGGTGTCACTGATTAATCAC
+
BBBBBFFBFFDAEECGGDGDFGHHGHFBGFHHFGHFHHHEEGHHFHFGE3A2AF2112AE1A0AGHGFGFCHFFHGFGFFHD54BB@FF1413B@4B3@3>///>///<<//?/?2322@@G0B//<-<-C.<///000=0:/00000:..:;-/0/.-.99090;0000;00/;....9/;090000;/.//../../9///...--.-;--.///.;99-;--.-.//;.....:9/9///////////
@M03495:530:000000000-LYBTV:1:2108:14914:22050 2:N:0:ACAGGAAA+TAGACAAT
ATATTTTGCCGTTGATAAACCAGAACCATCCAAAGCTCACATGCTGACAGATCGGAAGAGCGTCGTGTAGGGAAAGAGTGTATTGTCTAGTGTAAATTTCGGTGGTGGCCGGAGCATTAAAAAAAAAAAAAAAAAAAAGAATAACAAGAGTTGGGAGGAAGACATGCAGGAAAAATCGAGAGTGCATGACATCGGCATAAGGATCAGTTAGCAGACGTGAGTGTAGATTTGTACGACACTAGTGTCAAGGT
+
ABAACFFFFFDCGGGGGGGGGGHHHHHHHHHHHHHHHHHHHHHHHHHHHHFGHHGGGGHHGGGGEGGFGHHGGHHHHHGHHHHHHDGHHHHG44444434B>1>1//?00>/////3D3?33B<<@/ADGC?-<----...000000:/.0:00-9.-.:..//00000..;//;.0.;;.-:000000000;..---000000/.0;00000:/.-....:00000:00:000.;.-9;/0000000000
@M03495:530:000000000-LYBTV:1:2108:16855:22080 2:N:0:ACAGGAAA+TAGACAAT
ATATTTTGCCGTTGATAAACCAGCTAATCCTGAAAAAAAAATCAAAGCTAAAAACTACAATGCTAAGACCACGATGTGACTGCTATCAAAGTTAGATATATATGTAAATTATTCATCTGTCAAATCCTAGAATTATATCATACCTGCTCCAGCAATCACGACCTGTAATGGTTTAGTGGGTTGTTCACTGTTTCTGAAAAATGAAGATAGTTGTCCAGCTTCCAAAAAGTTTATTGTGTTTTCTAGTGGAG
+
AAABBFFFFFCBGGGGGGGGGGHHHHHHHHHHHHHHHGGGGHHHHHHGHHGHHHGHHHHHHHGHHGHHGHHGGGGGGHHHFHHHHHFHHHHHHHHHHHHHHHHHHHHHHHHHHHHHHHHHHHHHHHHHHHHHHHHHHHHHHHEGHHGGGHHHFGHHHHHGGGGGHHHGHHHGFFHHHHGEEGGGGHEHHHHHHGHHHHHHGHHHHHHHHHHHHHHBHHHHHFFCGHGAEBFGGGGGGGBFFFGFFF;FFF?
@M03495:530:000000000-LYBTV:1:2108:6180:22117 2:N:0:ACAGGAAA+TAGACAAT
ATATTTTGCCGTTGATAAACCAGTCTCCAAAGCTCACATGCTGACAGATCGGAAGAGCGTCGTGTAGGGAAAGAGTGTATTGTCTAGTGTAGATCTCGGGGGTCGGCGTTTCCTTTAAAAAAAAAAAAAAAGAAATACAGAGAGCCGAAGTCACACTATTAGATCTCTATAATACTACATTAAGACATGATTGTGGTGTATATAGACACAGAAAGTTCGGTTCGAAACTGACAACACTGTGTATCTCATTC
+
BCBCCFFFFFCCGGGGGGGGGGHHHHHHHHHHHHHHHHHHHHHHHHHHHHAFGGGHHHGGGGEGEHHHGHHHFHHHHHHHHHGFHHHH34@34444411/>///>//<<//222@22@>F1>@DC-@DC:-..<:110011/<...----.1<1:0//1111111111:11111:1:10111<110/10<11101./..0<1111101:/.000011:.-...-<..-110<:1...00111111<11111
@M03495:530:000000000-LYBTV:1:2108:11439:22117 2:N:0:ACAGGAAA+TAGACAAT
ATATTTTGCCGTTGATAAACCAGCTAATCCTGAAAAAAAAATCAAAGCTAAAAACTACAATGCTAAGACCACGATGTGACTGCTATCAAAGTTAGATATATATGTAAATTATTCATCTGTCAAATCCTAGAATTATATCATACCTGCTCCAGCAATCACGACCTGTAATGGTTTAGTGGGTTGTTCACTGTTTCTGAAAAATGAAGATAGTTGTCCAGCTTCCAAAAAGTTTATTGTGTTTTCTAGTGGAG
+
AAABBFFFFFBBFGGGGGGGGGHHHHHHHHHHHHHFHGFGGHHHHFHHGHHHHHGHHHHGHHHHHHGHHHHHGGHGHHHHHHFGHHHHHGHHHHHHHHHHHHHGGHHHHHHHHHHHGHHHHGHHHHHHHHHHHHHHHHHHHHHHHHHHHHHHHHHHFHHGGGGGHHGGGHGGHFHGGFFGFFCEHHHHHHHHGHGHHHHHGHHHHHFHGHHHHHGBFHHGHECCCFEEEFGGGG0;BFFFFFGGGGBBAFF
@M03495:530:000000000-LYBTV:1:2108:16943:22155 2:N:0:ACAGGAAA+TAGACAAT
ATATTTTGCCGTTGATAAACCAGGACTCAGGCTGGACCAAAGCTCACATGCTGACAGATCGGAAGAGCGTCGTGTAGGGAAAGAGTGTATTGGCTAGTGCAGAAAACGAGGGGGGGGGGAGTACTTAGAAAAAAAAACAATTATAACTAGTGGGGAGACAGTTGTAGGATGTGAGGCACTGACATGATCAATAAGAGAAGGATGGTGACTACGGATGTAATACGTAAGAGAGGAGGTGACGATGAGAGAAA
+
BBBABFFFFFBAEFGGFDGGFEHGEH4FGHFHGHDHHBFHHHCGHF3FGGAGF5GHEHHHHGFGGHHHGGAE>EGHHHGEGHHHH4F4@BFH333B1@D44333323>///>//A------.////////;.;-9--..9//;///:////9..-.9...9////////;///9/.....////9//////;/////.;/..9/.:9/////....-//////.;/..;/........//....///9.//
@M03495:530:000000000-LYBTV:1:2108:17149:22181 2:N:0:ACAGGAAA+TAGACAAT
ATATTTTGCCGTTGATAAACCACCCTCCCTGTGGTCGTTATCTTGCTCCTTCTGTCGTCAACGAATTTACTAATTCCAAAGCTCACATGCTGACAGATCGGAAGAGCGTCGTGTAGGGAAAGAGTGTATTGTCTAGTGGAGAAGATGGTGGTGGGGGGGGGATGTAAAAAAAAAAAAAAAAAAATAGAGTAATAAGAAGACGAACAAACGGACAGAATTACAGAACGTGAAAGTCTAGCAGATATGCCACA
+
BCCBCFFFFFEBGGGGGGGGGGGGGHHGGHHHHHGHGGGHHHHHHHHHHHHHHHHHGGGHGHGGGHGHHHHHHHHHHHHHHHHHHHHHHHHHHHHHHHHHGGGGHHHGGGGEFGHHHGHHHFGHHHHHHHHBHFHHHF02/20222>22@C///>/---9--<.0111<:@-@<C-@-----9-.001<11:111111/0/.----/.....-<./01111<01:/.....11111:1100/0:111000:
@M03495:530:000000000-LYBTV:1:2108:23096:22204 2:N:0:ACAGGAAA+TAGACAAT
ATATTTTGCCGTTGATAAACCACCCTCCCTGTGGTCGTTATCTTGCTCCTTCTGTCGTCAACGAATTTACAATTCCAAAGCTCACATGCTGACAGATCGGAAGAGCGTCGTGTAGGGAAAGAGTGTATTGTCTAGTGTAGATCTTGGTGGTGGGGGGCGTATTTATAAATAGAAAAATAACGTCAGTCTTGAGACAGTCGTAAGCTACATGGTACATGAACGACACAGACGACAAGTACAGCGTACGCATA
+
BCABCFFFFFCAGGFFGGGGGGGGGHHGGFHHHHHGGGGHHHHHHHGFFHHHHHHHGGGHGHGGGHHHHHHHHHHHFHHHHHHHHFFGCHH4CHHFHHHGGGGGGGGGGGEGHFHHGHHGAEGGFFGHHH3D3FHHHDB3332@22@@?C//////--;-9.0900;0:0;0009/..009./...0000900.0//00...;.00:0000/0000000009.---;.0.9----.0000009..--...9
@M03495:530:000000000-LYBTV:1:2108:13629:22212 2:N:0:ACAGGAAA+TAGACAAT
ATATTTTGCCGTTGATAAACCACCCTCCCTGTGGTCGTTATTTCTGTCGTCAACGAATTTACTAATTCCAAAGCTCACATGCTGACAGATCGGAAGAGCGTCGTGTAGGGAAAGAGTGTATTGTCTAGTGTAAATATCGGTGGGGGGCGGGTGATTAAAAAAAAAACAAATAGTAGGAGGATGCGAATATGTAGTCTCAATGTGATAAGCAAATGGTTTGTGACGTTAACAACGACTCAATGGTGCTGTAA
+
ACCCCFFFFFDBGGGGGGGGGGGGGHHGGHHHHHHHGGGHHHHHHHHHGGGHFHGGGHHHHHHHHHHHHHHGHHHHGHHHHHHHFHGHHHHHGGGGHHHGGGGEFGFHHGHHHHHHHHGHHGE4GHHHHF33333333/</<B>/>-9-----.11111:0-<-<<....11011100<.</0/-.--.11111111<1:1<1:11:1001/0110<1..//11.<9/.110.-.-..00110110<1111
@M03495:530:000000000-LYBTV:1:2108:4649:22228 2:N:0:ACAGGAAA+TAGACAAT
ATATTTTGCCGTCGATAAACCAGCTAATCCTGAAAAAAAAATCAAAGATAAAAACTACAATGCTAAGACCACGATGTGACTGCTATCAAAGTTAGATATATATGTAAATTATTCATCTGTCAAATCCTAGAATTATATCATACCTGATCCAGCAATCACGACCTGTACTGGTTTAGTGGGTTGTTCACTGTTTCTGAAAAATGAAGATAGTTGTCCAGCTTCCAAAAAGTTTATTGTGTTTTCTAGTGGAG
+
1>1>13@31F1>1111AA1BA0AC1BGFFBH1BBFFCE//AFFFFF10111DBFFBGGCGHBG2FB@@1C0//E//01B2210B@FEDF1F122BBGHFHFFFF2GGHGGF2GF222>>>>GGFEB1FFF1FGHFHFD2F2F1B110BG1110@@1F1F?/<//??F11FGDBGG1GF0C<FCGC0<=GHDGB00==DGHCHGHC:0CGH0<G;0CFH/CG0900999.000;FBBBFFFGB9;F0CB.;:
@M03495:530:000000000-LYBTV:1:2108:4085:22255 2:N:0:ACAGGAAA+TAGACAAT
ATATTTTGCCGTTGATAAACCAGCTAATCCTGAAAAAAAAATCAAAGCTAAAAACTACAATGCTAAGACCACGATGTGACTGCTATCAAAGTTAGATATATATGTAAATTATTCATCTGTCAAATCCTAGAATTATATCATACCTGCTCCAGCAATCACGACCTGTAATGGTTTAGTGGGTTGTTCACTGTTTCTGAAAAATGAAGATAGTTGTCCAGCTTCCAAAAAGTTTATTGTGTTTTCTAGTGGAG
+
AAAAAFFFFFDAEE1AGBFGBFFEF1FEB3BGAGFDGCGGCHGHHGHE1GGFHHFGHF1GF1FGHHGHHHHHGGHFH1EG210BGFBGGFH1BFDBDGGHHHHDDFGFH2EG22FGFFFHHHHHHHHHHHHHHHDFHEHGFHG0GGABFGFHF@@FFFHCAC?CFH1?DDF1?CFH1FGHAFCEEFHFHHHHHHFHHHEHHHHH0CCFFB00CGCGGHHGHH/CGCH.AFGGGF00;F/;/;9CFFFC.;.
@M03495:530:000000000-LYBTV:1:2108:7263:22266 2:N:0:ACAGGAAA+TAGACAAT
ATATTTTGCCGTTGATAAACCAGCTAATCCTGAAAAAAAAATCAAAGCTAAAAACTACAATGCTAAGACCACGATGTGACTGCTATCAAAGTTAGATATATATGTAAATTATTCATCTGTCAAATCCTAGAATTATATCATACCTGCTCCAGCAATCACGACCTGTAATGGTTTAGTGGGTTGTTCACTGTTTCTGAAAAATGAAGATAGTTGTCCAGCTTCCAAAAAGTTTATTGTGTTTTCTAGTGGAG
+
AABBAFFFFFBBGGGGGGGGGGHHHHHHHHHHHHHHGGGGGHFGHHHEFHGBHHGHHHHHGHHHHHHHFHHHDGHGEGGHHHBFGHGHHHHFGHHHHHHFGHHHHHGHHHHHFHHHHHHHHGHHHHHHGHEHFHHHHHGHHHGBFHHHHHGGEGHHHHHCFC@EHHHHEHHDHHHGFFAGDFFEHHHHHHDGHFHHFFHDFHHBDFGBFGGFFCGBGF/:BGGC0C.CC9BFFGGGGGBFGGGFFBFFF0E
@M03495:530:000000000-LYBTV:1:2108:26012:22320 2:N:0:ACAGGAAA+TAGACAAT
ATATTTTGCCGTTGATAAACCAGGACTCAGGCTGGACCAAAGCTCACATGCTGACAGATCGGAAGAGCGTCGTGTAGGGAAAGAGTGTATTGTCTAGTGTAGGTCTCGGTGGGCGGCGGTGCATTAAGAAAAAAAAAAGAAAAGAGGTAATTGAGGTTAGGGCACTAGAGTATATGACAGTAGAAGATGAGCTGAGTGTGGGGGTACGCAGAAGTGTACAGACTGCAATCACGAATCTGCTAGATAGGACT
+
ABBABFFFFFCCGGCGGGGGGGHGHHHHHHGHHHGHGHHHHHHHHHHGHHHHHHHHHFHGHGGGGHHHGGGG>FGHHHGFHHHBGBGGHHHHBGHHFHH44333444BF>/E//>//<C>/-<111111100F<<--:.../;;./.000;0;0;/9/0././../00000000000000900000000000000;:0;0..--9.0...--9000000009.00/0;0009.....0000900000/;;;
@M03495:530:000000000-LYBTV:1:2108:13860:22345 2:N:0:ACAGGAAA+TAGACAAT
ATATTTTGCCGTTGATAAACCACCCCTTCTTGCCCTCCAAAGCTCACATGCTGACAGATCGGAAGAGCGTCGTGTAGGGAAAGAGTGTATTGTCTAGTGGAGATATAGGGGGGGGCCGGCACATTCAAAAAAAAAAAAAACAACAACTACATTTACGATGTCCACTAACAACGACAGACCTACGGTTGAGGCGCAGAGTCTCTCAGACGACATAACAACACGTCACAGACACCTTTAAACAGAATAACACC
+
AB?ABFFFFFBAEGEGGGGGGGGGGGGHHHHHHHHHHGHHGHHHGGGHHHBGHHHHGHHHHGGGGGHFGGFEEEHFHHGCHEGGHHFHHEHH4FBGFHG1F1@3444?30?/------9---.//;/F/9EBC-@-9---....;.9/////;/9/9....////;/9//99-.---/..///..:.-/9..---99.9//:/9////----.;////..;.....;9/.;..////;///./////;/9;
@M03495:530:000000000-LYBTV:1:2108:4350:22354 2:N:0:ACAGGAAA+TAGACAAT
ATATTTTGCCGTTGATAACCAGCTAATCCTGAAAAAAAAATCAAAGCTAAAAACTACAATGCTAAGACCACGATGTGACTGCTATCAAAGTTAGATATATATGTAAATTATTCATCTGTCAAATCCTAGAATTATATCATACCTGCTCCAGCAATCACGACCTGTAATGGTTTAGTGGGTTGTTCACTGTTTCTGAAAAATGAAGATAGTTGTCCAGCTTCCAAAAAGTTTATTGTGTTTTCTAGTGGAGG
+
AABBBFF5FFBAGGAFGGGGBGHHHGHHHHGHHGHHGGGGHHHHHFBFHB5BFEHHHHHHHHHGHHHHHHHGGHG1GGHFDCGHHHHHHHFFHFHHHHHGHHHGGFHFHHFGHGHHHHHHHBGFBGGHFHGFHHHHHHHHHHFGHGHGGHHHFHHHHHGGCGFHDGHGGH1FGHHGFGEGFGDHHHHHHGHGHHHHFE0CGHHHHFHHHFFHGBGCGBHBH/;GGGCDFBFGGBBFFFGF9C;;;00C09A
@M03495:530:000000000-LYBTV:1:2108:19299:22373 2:N:0:ACAGGAAA+TAGACAAT
ATATTTTGCCGTTGATAAACCAGCTAATCCTGAAAAAAAAATCAAAGCTAAAAACTACAATGCTAAGACCACGATGTGACTGCTATCAAAGTTAGATATATATGTAAATTATTCATCTGTCAAATCCTAGAATTATATCATACCTGCTCCAGCAATCACGACCTGTAATGGTTTAGTGGGTTGTTCACTGTTTCTGAAAAATGAAGATAGTTGTCCAGCTTCCAAAAAGTTTATTGTGTTTTCTAGTGGAG
+
ABABBFFBFFBBGGGGGGGGGGHHHHHHHHHGHHHHHGGGGHHHHHHHHHDGHHGHHGHHGHGHHHHHHHHHGGHGHHHGHHEHHHHHHHHHHHGHHHHGHHHHHHHHHHHHHHHHHHHHGHHHHHHHHHGHHHHHGHHHHHHFHHGGHHHHGHHHHHHCECDGHHHHHHHGHEHHHHFHDGGGHHHGHHHHHHHHHHHHHHHGHHBFHHHGHHHHHHHGHHCGHF.EEGGGGGGGGGGGGGFGFFGGF0C
@M03495:530:000000000-LYBTV:1:2108:19833:22410 2:N:0:ACAGGAAA+TAGACAAT
ATATTTTGCCGTTGATAAACCAAAGCTCACATGCTGACAGATCGGAAGAGCGTCGTGTAGGGAAAGAGTGTATTGTCTAGTGTAGATATCGGTGGTGGCGGTGTTATTAAAAAAAAAAAAAAAAAAAAGAAAAAAATAGACAGGTAGAGCAACGAAGAAATGATGACGTGACTAGGTTCGCAGAGCGAATATATTGGCACTATCAACACCAGTTCATGTAGAGATGGCATATCGGTTCGTAGTGTATCGAT
+
BCBCCFFFFFCCGGCGGGGGGGHHHGHGHHHFHHHGFHHHHHHHGGGGGHFEGGGGGHHGHGHGHHHHFGDGHHHDFHGHHHBE3444B@F/1BE>1?1/>//?<4444??EGCG/>///-<----:;...//.--.00000/.000000//.-....///////9/..9../////;/--..;./----./////////9/://///....///:;//////;/////:99/.-...-;:..///;/...
@M03495:530:000000000-LYBTV:1:2108:15133:22417 2:N:0:ACAGGAAA+TAGACAAT
ATATTTTGCCGTTGATAAACCACCCTCCCTGTGGTCGTTATCTTGCTCCTTCTGTCGTCAACGAATTTACTAATTCCAAAGCTCACATGCTGACAGATCGGAAGAGCGTCGTGTAGGGAAAGAGTGTATTGTCTAGTGTAGATCTATGGGGGGGCGGGGGAAGTATAAAAAAAAAAAAGAAAATATATGGTAAGGAATGGAAGGGTAATAACTTTTCACATGTTGATCAGAGAGATAATCTTTGTCGGAGG
+
BCCCDFFFFFDBGGGGGGGGGGGGGHHGGHHHHHGHGGGHHHHHHHHHHHHHHHHHGGGHGHGGGHHHHHHHHHHHHHHHHHHHHHHHHHHHGHHHHHHGGGGGHHHGGGGEGHHHHGGHHGFGGHGHHHGBFFHHHH33B322>22@2@</-<-------..<B111:B0==--<-<...//10111111<100:/00000/..://111011111111101111111000/..111111<11<1.--<-
@M03495:530:000000000-LYBTV:1:2108:6917:22424 2:N:0:ACAGGAAA+TAGACAAT
ATATTTTGCCGTTGATAAACCAGCTAATCCTGAAAAAAAAATCAAAGCTAAAAACTACAATGCTAAGACCACGATGTGACTGCTATCAAAGTTAGATATATATGTAAATTATTCATCTGTCAAATCCTAGAATTATATCATACCTGCTCCAGCAATCACGACCTGTAATGGTTTAGTGGGTTGTTCACTGTTTCTGAAAAATGAAGATAGTTGTCCAGCTTCCAAAAAGTTTATTGTGTTTTCTAGTGGAG
+
AAABAFFFFFBBC2AFGGGGGGHHHHHFHGHHHGGGHGGGGGHHHHGBGFHEHHAGHHHHFHFHHHHHHHHHGGHGEGHHHFHHHFHHHHGHHFGFHGHHHHHGGHHHGHHHHHGHHHHHHHGHHHHHHFHHHHHHHHHHHHHBHFHHHFHFHHGHHGHGGGGAGFGHHHHHGHHHGG0G..<<GHHHHHBHHFBFFDGFGHH0GC;GFB;;GC0CGHFBGHGHC0:.;:9CBFFFFB;BFFBFF0;0CFE
@M03495:530:000000000-LYBTV:1:2108:11109:22425 2:N:0:ACAGGAAA+TAGACAAT
ATATTTTGCCGTTGATAAACCAGTCAGGAGTCCAAAGCTCACATGCTGACAGATCGGAAGAGCGTCGTGTAGGGAAAGAGTGTATTGTCTAGTGGAGATCTCGGTGGTGGGCGGAGCATTAAAAAAAAAAAAAAAAAAGAAGAATGAAATTACGACATCAGATGATAGAAAAAAGTCAGAACAAAAAAATATTGTATAGTTATGCTACCAATGAGGTACTCTCACGAAATGACATGAGCATGAGACTAGCA
+
CCBBCFFFFFCCGGGGGGGGGGHHHHHHHGHHHHHHHHHHHHHHHHHHGHHHHHHHGGGGHHHGGGGEGEHHHGHHHHHHHHHHHHH4FHHHHH131333@41F>>///?//>/////>@22>2FC/CCGCFC---:-.../9/009000000...-:00:0000000:00/.-.00;000///..99-.00:000000000000000/0;0;:0/900000000.....:000;0;;00:00000000/0
@M03495:530:000000000-LYBTV:1:2108:7064:22429 2:N:0:ACAGGAAA+TAGACAAT
ATATTTTGCCGTTGATAAACCACCCTCCCTGTGGTCGTTATCTTGCTCCTTCTGTCGTCAACGAATTTACTAATTCCAAAGCTCACATGCTGACAGATCGGAAGAGCGTCGTGTAGGGAAAGAGTGTATTGTCTAGTGGTAAAGATGGTGGGGGGCGGGGCTATTCAAAAAAAAAAAAAATATATAAAGTTTATAGAAAAAAGAAAGATCAAGAAGACATATGTATGAACATAATAAGAATTTAGATGATA
+
BCCBBFFFFFCBGGGGGGGGGGGGGHHGGHHHHHFHGGGHHHHHHHGHHHHHHHHHGGGHGHGGGHHHHHHHFHHHHHHHHGHFHHHHGHHHHHHHHHHHGGGGHHHGGGGEF?GHHGHHHHHHHHHHHHHDDGGGF303322222>=22///>:-9-----.;0009:0A@9BD;----.90;;B:00;000000000/.-.../0/000000//0//:00:000090009090000000:0000000;0
@M03495:530:000000000-LYBTV:1:2108:25521:22447 2:N:0:ACAGGAAA+TAGACAAT
ATATTTTGCCGTTGATAAACCACCCTCCCTGTGGTCGTTATCCTTCTGTCGTCAACGAATTTACTAATTCCAAAGCTCACATGCTGACAGATCGGAAGAGCGTCGTGTAGGGAAAGAGTGTATTGTCTAGTGTAGAACTCGGTGTGGGCCGGGTGCTATAAAAAAAAAAAAGTACAGCGAAAGTGGTACTGGATAGATGAAACCTTACAGCGGTGCGAGAGTAGTCCGCGCAGGTGAGACACGTCATCAAT
+
CCCCCFFFFFCCGGGGGGGGGGGGGHHGGHHHHHGGGGGHHHHHGHHFGHFFGHGHGGGHHHHGHHFHHHGHHHHHHHHHHHHHHHHHHGHHHHGFGGHHGFGGGEEHHHHGHHHHHHGHHHFGH3BHHBF3?3333233/////////?///>-.>1<111><---;--;.:00000--:-.000000000/;000000000./000000-:.-;-.---:00000.------.00.90/;....:0000
@M03495:530:000000000-LYBTV:1:2108:25735:22476 2:N:0:ACAGGAAA+TAGACAAT
ATATTTTGCCGTTGATAAACCAGGACTCAGGCTGGACCAAAGCTCACATGCTGACAGATCGGAAGAGCGTCGTGTAGGGAAAGAGTGTATTGTCTAGTGTAGAGATCGGTGGGCGTCGGGGCATTTAACAAAAAAAAAAACAGTACAGGTATAAGAGGCACGTCAGTAGACGAGACGAGAGATGATTAGCATGATACATGGATAATGTAGAACAGTATCTCTGCGGCATTACGATACAAGTATATGCATAA
+
CCCCCFFFFFCCGGGGGGGGGGHGGHHHHHHGHGGHHHHGHHHHHHHGGHHHHHHHHHHHHGGGGHHHGGGFFGGHHHGFHHHFHBEBFGHHFGHHHHD44B43DD3?E/ED//<//>////>2222222?0F=A-----../00000/:0;00000.........00000.9-9;9-;.;.0000000/00000000:09000000:000:0:;000000;00---9-000...9-00900000000000
@M03495:530:000000000-LYBTV:1:2108:8694:22488 2:N:0:ACAGGAAA+TAGACAAT
ATATTTTGCCGTTGATAAACCAGGGCGGCACCAAAGCTCACATGCTGACAGATCGGAAGAGCGTCGTGTAGGGAAAGAGTGTATTGTCTAGTGTAGAACTCGGAGGGGGCGGGGTGATTAAAAAAAAAAAAAAAGAGAAGAATAGTAGAGTAAGAGAGGAAAGAAGAGTAGCAACACAAAACATAGAGTCGAAAGTAATTAACCTGTAAGATCGCTATTATATTGCGTACGCGTAGTTACTGCACTACGGC
+
CBBCCFFFFFCBGGGGGGGGGGHGGGGAEEFDHHHHFHHHHHHHHHHHHGHHHHHGGGGHHGGGGF>E?FGHGFHHHGHBGFGGHH4BGFF?B44B44?B3/?/<///@/-A<?--.;;0000:?DD=->;;--.9//0/0/00000009000;00/...//././:.;090009.....9..0;0:009-....0000000000.900:0;0..9..00000;00.;.--.--9-.;900000000/..-
@M03495:530:000000000-LYBTV:1:2108:10888:22493 2:N:0:ACAGGAAA+TAGACAAT
ATATTTTGCCGTTGATAAACCACCCTCCCTGTGGTCGTTATGCTCCTTCTGTCGTCAACGAATTTACTAATTCCAAAGCTCACATGCTGACAGATCGGAAGAGCGTCGTGTAGGGAAAGAGTGTATTGTCTAGTGTAGATATCGGGGGGGGGGGGGGCAATAAAAAAAAAAAAAAAAAAAAAAAAAACAATCGCTGTATGAATATAGAATCAGAAGAACAAAGGATAGGGAAGGTATAGAATTCATTGTAT
+
BCBCCFFFFFDCGGGGGGGGGGGGGHHGGHHHHHHHGGGHHHHHHHHHHHHHHGGGHGHGGGHHHHHHHHHHGHHHHHHHHHHHHHHHHHHHHHHHHGGGGHHHGGGGGGHHHGGGHHHHHHHHHHHHFHHHFHBD3333332=///@---<-------.<0<00:<9@-@-@@-->-<--------...00.....0<00000000<000000000////.//<0<0/./...00<<0000000<00:00
@M03495:530:000000000-LYBTV:1:2108:12336:22511 2:N:0:ACAGGAAA+TAGACAAT
ATATTTTGCGTTGATAAACCAGCTAATCCTGAAAAAAAAATCAAAGCTAAAAACTACAATGCTAAGACCACGATGTGACTGCTATCAAAGTTAGATATATATGTAAATTATTCATCTGTCAAATCCTAGAATTATATCATACCTGCTCCAGCAATCACGACCTGTAATGGTTTAGTGGGTTGTTCACTGTTTCTGAAAAATGAAGATAGTTGTCCAGCTTCCAAAAAGTTTATTGTGTTTTCTAGTGGAGG
+
ABBCCFFFFCCCGGGGGGGGGGHHHHGHHHHHHHHGGGGGHHHHHGHHHHHHHGHHHHHHHHHHHHHHGHHGGHGHHHHFFHHHHHHHHGHGHHHHHHHHHHHHFHHHHHHHHHHHHHHGHHHHGHHHHGHHHHHHHHHHGHBHHFFGHHHGHHHHGHGGFGGHHHGHHHHHHHHFGFFEGGGGHHHHHHHHHGHGHHHFGHGBGHHGHFBGCGCCFBGHFGFF0G:.;FFGGFGGGGGGGBBCFBBFFGG
@M03495:530:000000000-LYBTV:1:2108:20029:22567 2:N:0:ACAGGAAA+TAGACAAT
ATATTTTGCCGTTATAAACCAGGGACTCAGGCTGGACCAAAGCTCACATGCTGACAGATCGGAAGAGCGTCGTGTAGGGAAAGAGTGTATTGTCTAGTGTAGATCTCGGTGGGGGGCGGGTGTTTAGAAAAAAAAAAAAAATATATAGTGAAAATATGACGAGGAGGAATTAAAAAAGAAAACAGATATACAATGGCTAAGACAGTCAACCGTCAATTCAGTTTGAGATAGGAGACGAGTGCACAAACGCG
+
CCCDDFFFFFCCGGGGGGGGGGGGGGHHHHHHHHGHHHHHHHHHHHHHHHHHHHHHHHHHHGGGGHHHGGGGGGGGGHGHHHHHHFGHHHHHBFFGHHH4@3444B40F/>////:----;-;./:000:::--:--;---.:0:00000000000;000..---.../0000000-...///.//0000000000//;00;0//00000.-....00000;0000..000/0/...--:.0000/...--
@M03495:530:000000000-LYBTV:1:2108:22249:22592 2:N:0:ACAGGAAA+TAGACAAT
ATATTTTGCCGTTGATAAACCAGCTAATCCTGAAAAAAAAATCAAAGCTAAAAACTACAATGCTAAGACCACGATGTGACTGCTATCAAAGTTAGATATATATGTAAATTATTCATCTGTCAAATCCTAGAATTATATCATACCTGCTCCAGCAATCACGACCTGTAATGGTTTAGTGGGTTGTTCACTGTTTCTGAAAAATGAAGATAGTTGTCCAGCTTCCAAAAAGTTTATTGTGTTTTCTAGTGGAG
+
ABBBBFFFFFDAGCGCGGGGGGHHHHHGHHHHHHHFHGGEGHGGHHGHHHHHHHGHGHHHHHGHHHHHHHHHGGHGHGHHHHGFHHHHHHHHHHGHHHHDEGGHHFHHGHHHHGHHHHHHHHGGHHHHHHHHHHHHHHHHHHFEHHHHHHGHFCHHHHHGGGGGHHGHGHH?FHHHGHHGDADDHHHHHHHHHGFGG0GHHHHGDGHHHHGFFHB00:;GFFCCCCHEGGGFFGFGGEFGFCFFFFBB99C
@M03495:530:000000000-LYBTV:1:2108:18898:22615 2:N:0:ACAGGAAA+TAGACAAT
ATATTTTGCCGTTGATAAACCAGTCACAACCACTTCTTGCCCTCCAAAGCTCACATGCTGACAGATCGGAAGAGCGTCGTGTAGGGAAAGAGTGTATTGTCTAGTGTAGATCTAGGGGGGGGGGGGAGTATTAAAAAAAAAAAAAATCAGAGTACACGCGAGCTGAGGTCAGTATCTCGTGACTGAAGATGCAAAGACAAGTGGGAGAATAAGACAGTTCGTGTAGAGTGAGTGCAGACAGTTGAAATGAA
+
CCCCCFFFFFCCGGGGGGGGGGHGGHHHHGGGGHHHHHHHHHHHGHHHFHHHHHHHHHHHHHHHGHHHGGGGHHHGGGGFGGHHHGGHFHHGHGHHHHHBFGHHHF443444D4?3/>/-----<---9/<B0000<<<=BB<-9<.000<000000.-----.00../<0/<<B000.../.00:<000:0000//<//.000.....000000//000.<../00:0BB0000000./<0000000000
@M03495:530:000000000-LYBTV:1:2108:18134:22635 2:N:0:ACAGGAAA+TAGACAAT
ATATTTTGCCGTTGATAAACCAGCTAATCCTGAAAAAAAAATCAAAGCTAAAAACTACAATGCTAAGACCACGATGTGACTGCTATCAAAGTTAGATATATATGTAAATTATTCATCTGTCAAATCCTAGAATTATATCATACCTGCTCCAGCAATCACGACCTGTAATGGTTTAGTGGGTTGTTCACTGTTTCTGAAAAATGAAGATAGTTGTCCAGCTTCCAAAAAGTTTATTGTGTTTTCTAGTGGAG
+
BCCCBFFFFFCCGGGGGGGGGGHHHHHHHHHHHHHHHGGGGHHHHHGHHHHHHHGHHHHHHHHHHHHHHHHHGGHGHHHHHFHFHHHHHHHFHHHHHHHHHHHHHHHHHHHHHHHHHHHHHHHGHHHHHHHHHHHHHHHHHHGFHHGGHHHHGHHHHGHGGGGGHHHGHHHHFHHFGHHEEGGGGHHHHHFHHHHHHHGHHHHGHHHHGHHHHHHFHHHHHHFHGHE.;BBBFGGGGGFGGGGFGGGGGGG
@M03495:530:000000000-LYBTV:1:2108:4249:22639 2:N:0:ACAGGAAA+TAGACAAT
ATATTTTGCCGTTGATAAACCAGGACTCAGGCTGGACCAAAGCTCACATGCTGACAGATCGGAAGAGCGTCGTGTAGGGAAAGAGTGTATTGTCTAGTGTAGAGCTCGGGGGGCGGGGGGGCATTTAAAAAAATAAAAAAAAAGAAAAAGTAATAATTGAACAATACAATGACATCAACAGATAGAGATTGATATGCAAGATAAGGGACAGCATAATGCGAGTTGAGGTAATTCAGTTTAAGAATGCGAGG
+
BCABCFFFFFCAEGGGGGGGGGHGHHHHHHGHHHGHHHHGHHCHHHHHHHHHHHHHHHHHHGGGGHHHGGGGFEFGHHGCHHHGGBG4GGFG4BGHHB34@343433////>--9--------:/999///9@.;9//9-;-;.99:F..////;///;////./:///////////://.;/;////////:///////./////.......////9/..-:.///.9/////;///9/;//////..9-
@M03495:530:000000000-LYBTV:1:2108:12947:22652 2:N:0:ACAGGAAA+TAGACAAT
ATATTTTGCCGTTGATAAACCACCCTCCCTGTGGTCGTTATCTTGCTCCTTCTGTCGTCAACGAATTTACTAATTCCAAAGCTCACATGCTGACAGATCGGAAGAGCGTCGTGTAGGGAAAGAGTGTATTGTCTAGTGTAGAGCTCGGGGGGGGGCGGGTGATTAGAAAAAAAAAAAAATAAAAGAGACGAGAGTCCAGTATGCTATTGCTAGACGAAGAGTAACCTAATGAAGACTGGCTGGGAGGCGAA
+
CCCCCFFFFFDDGGGGGGGGGGGGGHHGGHHHHHHHGGGHHHHHHHHHHHHHHHHHGGGHGHGGGHHHHHHHHHHHHHHHHHHHHHHHHHHHHHHHHHHHGGGGHHHGGGGEGGFHHGHHHHHHHHHHGHHFFFHHHFD3D32222?>/>-9----<----.0<000<B<BC-9>DF--.00:00.///.--<-0000000000:00:00000<0.-9...000000<0000<<:/00..<.....-.9<-
@M03495:530:000000000-LYBTV:1:2108:5062:22659 2:N:0:ACAGGAAA+TAGACAAT
ATATTTTGCCGTTGATAAACCACCCTCCCTGTGGTCGTTATCTTGCTCCTTCTGTCGTCAACGAATTACTAATTCCAAAGCTCACATGCTGACAGATCGGAAGAGCGTCGTGTAGGGAAAGAGTGTATTGTCTAGTGGAGATATCGGTGGGTGGCGGTCCGTTTAAAAAAAAAAAAAAAGATAGAAAGTCAACAGTCACACGTAGGGATTACACTGATATATACGTGTAGACACAACGGACAGTGTGACTA
+
BBBBBFFBFFBAEECGFGGGGGGGGHGGGHHHGHHHGGGDHHHHHHHGFHHHHHHGGGGHGHGGGHHHHHHGHFHHHGHHGHHHHHHHHHGFHFHHHGHGCGGHHHGGGGFGHHHHGHHHHHHHHHHHHGBFGFFHD02/22@22///??//?/?--<--<.0/.000D@?:-9=----..99/////;////9./////:-9;.../.9;///:///://///./././///...9--.-9.////////
@M03495:530:000000000-LYBTV:1:2108:23118:22664 2:N:0:ACAGGAAA+TAGACAAT
ATATTTTGCCGTTGATAAACCAGCTAATTCCAAAGCTCACATGCTGACAGATCGGAAGAGCGTCGTGTAGGGAAAGAGTGTATTGTCTAGTGGTGGGCTACGGTGTGGCTGATATCGTAAAAAAAAAAATAGCATTTAAACGAGATCTATTTCGCTTTTCTGCAGAGTAACAAGGTTTGGGTTGCTAACGCCAGCTCTCGGGCTCGTCGCTGAGTAGAACTTTGTGGTTATGGTAAGTCCGAGTCTGATGG
+
ABABBFFFFFBAEGGGFFGGEGHHHFAGFBFGHHFHHHCGFGFHFFHFHHBFFHGDEEHEB0EEEGG1FFGE3GHH3FDFGGGHE4B@F@431B11/1212112///??0/0?444?2B0/43/>///>0111?1111111.....1111>00/...<<=0=00/0:;;00:0/.;00.;..:;.000/.--.9.0/;0;.--;A-9.--....9//////////;...//:/9////9/.9-..;//;9/
@M03495:530:000000000-LYBTV:1:2108:26118:22682 2:N:0:ACAGGAAA+TAGACAAT
ATATTTTGCCGTTGATAAACCACCCTCCCTGTGCCAAAGCCACATGCTGACAGATCGGAAGAGCGTCGTGTAGGGAAAGAGTGTATTGTCTAGTGTAGAAATCTGTGGGCGTCCCATCACTAAAATAAAAATAAAACTCCCCTCTGATGAACTCTAGTCCTGCAGTCACAAATGAAATTCAAAGGTTGATAACGGGGTTTTCATATATAGTATACATAACAGCCTGCGCATGCGTTATGCACGGTAATTTT
+
ABAABFFFBFB>AE4GFGGGBGGEFHGEGH33FGHHHHHHFAGGHHHF5AFHEFFGHG?EEGGEEEFGEE?FGFF31FF3E@B@FGHHEE4BF@3@F3@44B3B4B40///////B33333?3332111BF011BB1111//0?011@GFF111111<1?FG1<11<?F1<01<11><F1111>0<D<<=00<<C.<--..;0000000;00000;000/00../..9--..9...9.9009.-;9.//9/
@M03495:530:000000000-LYBTV:1:2108:19423:22694 2:N:0:ACAGGAAA+TAGACAAT
ATATTTTGCCGTTGATAAACCAGGGACTCAGGCTGGACCAAAGCTCACATGCTGACAGATCGGAAGAGCGTCGTGTAGGGAAAGAGTGTATTGTCTAGTGGAGATCTCGGTGGGGGGCGGGGGATTTAAAAAAAAAAAAAAAAGAGTAAAAGATGATGGGGAGCAAGCGGGTAATGACAAAGAACACAAACTCGTAATATAAGATTAGCTGGGGATAGTGAAGCTTAGTGTAGTCTCGATTGTAGTCTTAA
+
CCCCCFFFFFCCGGGGGGGGGGHGGGGHHHHHHHHGHHHHHHHHHFHHHHHHHHHHHHHHHHGGGGHHHGEEEEFHHHHGGHHHGHHHHHHHG@GHHHHE1313?3B40?/?F///--------9/00:B0FFBA-@------../000000.000000...-..//..----/0000:0///.///....00..9..0000:00000/00/.-9.;0;00:00000000;000000/0/0.;00:00000
@M03495:530:000000000-LYBTV:1:2108:8401:22700 2:N:0:ACAGGAAA+TAGACAAT
ATATTTTGCCGTTATAAACCAGTCAGGAGTCCAAAGCTCACATGCTGACAGATCGGAAGAGCGTCGTGTAGGGAAAGAGTGTATTGTCTAGTGTAGATATCGGGGGGGGCGGGGTTGTTTAAAAAAAAAAAAATAAAAATTGATAAAAAGCAGTTGCATATTTATCAAAAAAAATGACAAGTTTAGGAATTAGACGTGATGTTAAAATATAATGTTGATTAACATTAGATAGTAAGACATGTGAGTAGTGA
+
AAAABFFFFFBAGEGGGGGGGGGHHHHHGHHHHHHHHHFHHHFHGHFFHHHHFHHGGFEHHGGFGEAEFGHHGEFHHHHBGFGHHH4B4FD4@@@B444B4?E?EF----99-----;..////9BBF-9-9@.//;/9.;////////../:////99//9//;/////.9-99/9//9.9/;;///;/////:..../////////9:9/////////;/////////;/////////////////9;/
@M03495:530:000000000-LYBTV:1:2108:5897:22716 2:N:0:ACAGGAAA+TAGACAAT
ATATTTTGCCGTTGATAAACCAGAACCATCCAAAGCTCACATGCTGACAGATCGGAAGAGCGTCGTGTAGGGAAAGAGTGTATTGTCTAGTGTAGATATAGGTGGTCGCCGTGTCATCAAAAAAAAAAAAAAAAGAAAATAGTGTAATATAAGGCACTATTAACAAAAACAGAAATCCCTACACGAGTGCCAGCGGTCTGGTGGTGATCAGTGACACAATTTGACTTATAAGTGCTTACGAGTTGCTAGTA
+
ABCCCFFFFFCB?EGGGGGGGGGHHHHHHHHHHHHHHHHHHHHGGHHEHHBFHHDFEEHHGGG?EEFBBFFGGGHHHHHHHHGHGBF@GHHB4434@@444EF3113//////02D444333?//</BF/@--<.<.<C00000;0000:0000/.:/000000:09;...////00/000.//.99.;0000.--9-.//9/...9/://///////.///99///////////////...:./;//::/
@M03495:530:000000000-LYBTV:1:2108:22360:22733 2:N:0:ACAGGAAA+TAGACAAT
ATATTTTGCCGTTGATAAACCAGGGCGGCACCAAAGCTCACATGCTGACAGATCGGAAGAGCGTCGTGTAGGGAAAGAGTGTATTGTCTAGTGTAGGTCTCGGCGGGGGGGGGGGCTATAAAAAAAAAAAAAAAAAAAAAAGTGGAAGAGTTGTTGTCGACGTGGAGAACAAATTGTGGACGTAGGGTAAGTAGACAGCAAATAGTCATTGACTTGAGAGTGTTAAAGCACGGGGATAGAGATAAGAGAAG
+
CCBBCFFFFFCBGGGGGFGGGGHGGGGGGGGGHHHHHHFHHHHHGHHHHHHHGHHGGGGHHHGGFEEF?GFGGHHHHHHFGGGHHHFGHGFG3443334443///</@---------.000009:=CFC-;;@--@-----.00000/9.000;../0..--;9...0.0//.000;0900-.....///90000009.//0;:0900000:00000;.0:000000000:---9-./0000009:00/0/
@M03495:530:000000000-LYBTV:1:2108:20414:22754 2:N:0:ACAGGAAA+TAGACAAT
ATATTTTGCCGTTGATAAACCAGGACTCAGGCTGGACCAAAGCTCACATGCTGACAGATCGGAAGAGCGTCGTGTAGGGAAAGAGTGTATTGTCTAGTGTAGATATCGGTGGGGGGGGGGTGGATAAAAAAAAAAAAAAGAAAAGTAAAGCGGGAATCAGAGGAGGCGATAATGGGTTTGAAACGATCTAATGTCGACAACTAGACAGTGACTACGAGCAAAAATCTGCATACATGGTTTGTATAGCTATC
+
CDDCDFFFFFCCGGGGGGGGGGHGHHHHHHHHHHGHHHHHHHHHHHHHHHHHHHHHHHHHHGGGGHHHGGGGEEHHHHGHHHHHHHHHHHHH@GHGHH@44344444/>?EF//<-----9--.:10<1BBA@A=@<=-.<.//<<1111<.----/01000.....---..111./..91110...9.111111..9.-.000011/0111:1/...--/0/..01111110011/11../11<:1111/
@M03495:530:000000000-LYBTV:1:2108:21400:22772 2:N:0:ACAGGAAA+TAGACAAT
ATATTTTGCCGTTGATAAACCAGCTAATTCCAAAGCTCACATGCTGACAGATCGGAAGAGCGTCGTGTAGGGAAAGAGTGTATTGTCTAGTGTAGAACTCGGGGGTGGGCGGGTAATTAAAAAAAAAAAAAAAAAAAAAAAAAAGAAATCAACTCATACAGATATGTCATAATAAGCTGAAATATGATGAGAACAGTATATATATGGAGGAACTACTACCTGTTGATATCAAAAGAATAACATAGTGATAA
+
BCCCCFFFFFDDGGGGGGGGGGHHHHHHHHHHHHHHHHHHHHHHHHHHHHCHHHGGGGHHHGFGGEFGHHHGHHHHHHGHHHHHHBGFGGHF44B443B3>1//<<//////---01=1=1><@@FCF9AA?A------9--9-.../0:00/000:<0:<00000<0000<0000000000::00<<000000//<000000<000:/../.00<0<0/00<00:0<0:0000/..000000<<<00:00
@M03495:530:000000000-LYBTV:1:2108:19051:22801 2:N:0:ACAGGAAA+TAGACAAT
ATATTTTGCCGTTGATAAACCAAAGCTCACATGCTGACAGATCGGAAGAGCGTCGTGTAGGGAAAGAGTGTATTGTCTAGTGTAGATATCGGTGGGGGGCGTGTAATTAAAAAAAAAAAAAAGATGTAAAAAGAATATATAAAGGTATATCAAATAATGAATGAAATAACATCCTCACAGTAGATGTGCGTAAGCCAGGACTAAGAGTGTGAGGGATAGGAATTACGTAGAATCCTTGAAAAGTATACACT
+
CCCCCFFFFFCCGGGGGGGGGGHHGHHHHHHHHHHHGHHHEHHHGGGGHHEEGGGGGHEHHGFGHHFGGHGHHHHDFDDGH555@444B4B/1B1//>--;--./0:009090-A-;B@-;;.90090:000...000000000:009000000000000000000900;0;0/000.90:00900;00.;...00/9...//0000:00090..;B/0/0000009/0..00900000009/00000000
@M03495:530:000000000-LYBTV:1:2108:7349:22813 2:N:0:ACAGGAAA+TAGACAAT
ATATTTTGCCGTTGATAAACCAGGGACTCAGGCTGGACCAAAGCTCACATGCTGACAGATCGGAAGAGCGTCGTGTAGGGAAAGAGTGTATTGTCTAGTGGAGAGGTAGGGGGGGGGCGGGTTCTGAAGAGAAAAGAGAAAGAAAAGCATTTGGAGATGTTAGTTCTATTAGTTGTACGAGATATAGATTTATCTAAGTCATTACAAGATAGTTGCGATAACAGTGAAATGTCGTGGCTGGATACGTTGTT
+
AB?ABDFFFFDAEGFGGFGGGCGFEAAFFBBGFHHGGHHHGDGHHEHFGHBGFH52FGEGFGGGGGFHHGFEEEGGFGHG3FGHHFBFFFHHH44FG4BG1313?/?B3///E-9-------9;///;//.99/./...////99././///;//////;//////9/////;/////.9..;9/9///////////;///;9////:.;;/9///--...///9///;9//99;..;..;99//.//:..
@M03495:530:000000000-LYBTV:1:2108:24802:22816 2:N:0:ACAGGAAA+TAGACAAT
ATATTTTGCCGTTGATAAACCAGGACTCAGGCTGGACCAAAGCTCACATGCTGACAGATCGGAAGAGCGTCGTGTAGGGAAAGAGTGTATTGTCTAGTGTAGAGATCGGGGGGGGGCGGGTAATATAATAAAAAAAAATTTAAGAATCAAGTAGGTTCGGTGGATTAGTCGAGGACATATAAGCACGTACGTACTCAGGCGTGACACATTCTAGTTCTTGTAAAGTAATATTAGCGTATCGAGCTCGAGCG
+
BBBBBFFFFFBAFGGFGGGGGGHGGHHHGCBGHCFHGHHHHHHHBHHEHHEGGHFHCHHHHEDFGHHHGE?EEEHHHHGEGHHHGBFHHEFHGHGHFHFE4@43433?//>/-----@----///////9/9B9;=--.////////////////://--E...://///.9---9.////////.-..;-9/../////-.;../;.///////;///999/////////////9...9..;../.-..-
@M03495:530:000000000-LYBTV:1:2108:17638:22822 2:N:0:ACAGGAAA+TAGACAAT
ATATTTTGCCGTTGATAAACCAGGGACTCAGGCTGGACCAAAGCTCACATGCTGACAGATCGGAAGAGCGTCGTGTAGGGAAAGAGTGTATTGTCTAGTGTAGAGCACTGCGGGGGGGGGATGATTTTAAAAAAAAAAAAAATAAAATAATAGTTTGGAACATTGTAAAGTAGATAAACAGAGACATGACGATACACTGCTAGCTCATTAATGAGACCTACAGCATATACTCACGCGATCGAGTGATACAT
+
BCBBBFFFFFCCGGGGGGGGGGHGGGGHHHHHHHHGHHHHHHHHHHHHHHHHHHHHHHHHHHGGGGHGHGEGGEGHHGHGHHHHHHFGGGHHGFGFFFFF44FB34303B3/>///<----..:1<1110<FF=CD==-<--.:1111011111111<010<111111111111<1110://////:000..<.-1010011<01101111111110.<0/:00/11111101:..---<-..09111111
@M03495:530:000000000-LYBTV:1:2108:16968:22839 2:N:0:ACAGGAAA+TAGACAAT
ATATTTTGCCGTTGATAAACCACCCTCCAAAGCTCACATGCTGACAGATCGGAAGAGCGTCGTGTAGGGAAAGAGTGTATTGTCTAGTGTAGATTGCGGTGGGGGGCGGGTCAGTAAAAAAAAAAAAAAAAAAGAAAGATAAAGCGATAGAAGAAGGAGTAGTAGAAACGCAAGATAACTAATCTGCAAGACAGTACATAGAATGGGCGAGATAGATTGTATAGCATAATACATAATGTATGATTCAGCGA
+
CCCDDFFFFFDCGGGGGGGGGGGGGHHGHHFHHHHHHHHHHHHHHHHHHHHGGGGHHHGGGGEEHHHHGHHHHHHHHHHHHGFGHHHF3443444331>1>////--:-9;-./:00:0BC;DAA;99-:---..:/0/000:009....0000//.;.//0000:00/.----/00000;00000;000/://00:000000;00..----.00;000:000000000:000:000000000000000.-
@M03495:530:000000000-LYBTV:1:2108:11556:22854 2:N:0:ACAGGAAA+TAGACAAT
ATATTTTGCCGTTGATAAACCAGCTAATCCTGAAAAAAAAATCAAAGCTAAAAACTACAATGCTAAGACCACGATGTGACTGCTATCAAAGTTAGATATATATGTAAATTATTCATCTGTCAAATCCTAGAATTATATCATACCTGCTCCAGCAATCACGACCTGTAATGGTTTAGTGGGTTGTTCACTGTTTCTGAAAAATGAAGATAGTTGTCCAGCTTCCAAAAAGTTTATTGTGTTTTCTAGTGGAG
+
ABCCBFFFFFCBGGGGGGGGGGHHHHHHHHHHHHHFHGGGGHHHHGHGHHHHHHGHHHHHHHHHHHHHGHHHGGHGHHHFFGFFHHHHHHHHHHHHHHHHHHHHHHHHHHHHHHHHHHHHHHHHHHHHHHHHHHHHHHHHHHHGHHFHHHHHGHHHFHHGGGCGGHHGHHHFGHHHGGFHGGGGHFHHHHGGGHHHHHHGHHHHGGFHHHCGHHGBHFFHCHG;0;.ED9FGGGGGGGGGGGFGGGGFAFE
@M03495:530:000000000-LYBTV:1:2108:13689:22873 2:N:0:ACAGGAAA+TAGACAAT
ATATTTTGCCGTTGATAAACCAGTCTCCAAAGCTCACATGCTGACAGATCGGAAGAGCGTCGTGTAGGGAAAGAGTGTATTGTCTAGTGTAGATATCGGTGGTGGGCGGTTCATTTAAAAAAAAAAAAAAAAAAAAGAAGAAAGAATGCGAAACTTTGATACAACGAAAAAATACTCATTGTACAAGGTGTAATAAGTATCCGAAAGTGAAGTGATATATCTATGTGCACACTACACACTAATACACCTAT
+
BCBCCFFFFFDCGGGGGGGGGGHHHHHHHHHHHHGHHHHHHHHHHHHHHHHGGGGHHHGGGGGGHHHHGGHHHHHHHHGHHH5FGFHHD44@444B41/111111//>////23?333DDG?@CCGFGC--:;---.../;//09A000..:-:00000000;0;-..:-.:.0000:00000:000.0090:;0:000000...-.000;0009BB;009:000000000://;0/0.//000000//00
@M03495:530:000000000-LYBTV:1:2108:4675:22890 2:N:0:ACAGGAAA+TAGACAAT
ATATTTTGCCGTTGATAAACCAGTCAGGAGTCCAAAGCTCACATGCTGACAGATCGGAAGAGCGTCGTGTAGGGAAAGAGTGTATTGTCTAGTGTAGATCACTGGGGGCGGACGCTAATTAAAAAAAAAAAAAAAAACAGTCACAGAGTTAGCATGCACAGGACACACACCGAACTAACGCACAATCCCAGTAGTGACACTGAGCGATCACAACGCTAGAGCCGAGACGAACCATCTACAAAGATGACCAT
+
CCBCCFFFFFCCGCGGGGGGGGHHHGGBGGGHHHHHGHHHHHHHHHHFHHGFFHHHGGGGHHHGGGGEEGGHHGFHHHGGHHHHHHH4F4FGF@@B3@443?3B21>//>///////?11@1=11-@@D------9-../0:00;00900000000000;/..././....----.009.----/00/:00:000/000000900--.../:0.-:...0009;---..;--;.00000000/:;000000
@M03495:530:000000000-LYBTV:1:2108:5536:22912 2:N:0:ACAGGAAA+TAGACAAT
ATATTTTGCCGTTGATAAACCAAAGCTCACATGCTGACAGATCGGAAGAGCGTCGTGTAGGGAAAGAGTGTATTGTCTAGTGTAGATATGGGTGGGGGGGGGGGTATTAAAAAAAAAAAAAAAAAAATGGTAGATATAACACTGACAGAGTACAGTGATAATTCTATCATTAATACGACAAGTAACACTACTATAATAATGATATCTGACTACAGCATTAGACACTTGTGTGTACTCTAGCGGAGCTTATA
+
CCCCCFFFFFDCGGGGGGGGGGHHHHHHHHHHHHHHHHHHHHGHGGGGHHHGGGGGGHHHHGHHHHGHGGFHHHHDGHGHH@5D3444B43131////------;9000:00B@C@B=@>@-9----.000:0000000090000909//0000000;00090000000000;000..:--.00009009/;:00000090090000000;0/000/0:0:00090;000/..09000000-----.0000
@M03495:530:000000000-LYBTV:1:2108:8444:22931 2:N:0:ACAGGAAA+TAGACAAT
ATATTTTGCCGTTGATAAACCAGGGACTCAGGCTGGACCAAAGCTCACATGCTGACAGATCGGAAGAGCGTCGTGTAGGGAAAGAGTGTATTGTCTAGTGTAGATCTCGGTGGGGGGCCGGTATTTAAAAAAAAAAAAAGAAAAGAGAAAAAGGAAAGAATGAGGAGATAGAGACAAAGTGAAAATAACAAGAGACAGAGAGAGTATATATGCATGTAATAGTGATGTAGACAAAGGGATAGAGTAGCATG
+
CDCCCFFFFFDCGGGGGGGGGGHGGGGHHHHHHHHGHHHHHHHHHHHHHHHHHHHHHHHGHHGGGGHHHGGGGEGHHHHGHGHHHHGHHHHFHBGDFGF34@344444B?>?F//<:------.000::0CA?A=D@9C...///::/;0/...///./.0000/0../00000///:/0000;00:0000;/.///////...::000000000000000::0000000000//:/.;/;0000000;::
@M03495:530:000000000-LYBTV:1:2108:10303:22944 2:N:0:ACAGGAAA+TAGACAAT
ATATTTTGCCGTTGATAAACCAGTCAACGAATTTACTAATTCCAAAGCTCACATGCTGACAGATCGGAAGAGCGTCGTGTAGGGAAAGAGTGTATTGTCTAGTGTAGATATCGGGGGGGGGCGCAGTATTAAAAAAAAAAAAAAATAAACTCCTAACGAAAAAATGAAAAGTTAAATAAAATTCTGTGTTACAGGAAACTGGCGTGTATCAGGATAATATATGAATTAGTGTGAAAAACAAACACTGTCTG
+
BB?ABFBBFFBAEGGGGGGGGGHFGHHFGGFGHHHHHHGHHDHGHHHHHFEFHHHFHEHGHHHHGHGGGGHGEEGFGGGEHHGGHFHFHHHHHFHFH@FHHFE34434444B/>///--------;./////;/:9------9-9.////////:/.....-;-9/;////999//9/////9//////9////9..///9/.-.9..///////////////////9///////9/.9......://///
@M03495:530:000000000-LYBTV:1:2108:10732:22965 2:N:0:ACAGGAAA+TAGACAAT
ATATTTTGCCGTTGATAAACCAGAGGACTCAGGCTGGACCAAAGCTCACATGCTGACAGATCGGAAGAGCGTCGTGTAGGGAAAGAGTGTATTGCCTAGAGAAAAGAAGAGTGTGGGGGGGGGTCGGTGTAAAAAAAGAGAGATGAGGAGAGGGGGTAGATGATGTGGCGTAAAGGAACGTATAGAGGTAGTGGACTAAACGTAGGAATCAAGCGTAAAAATACACGATACACAGTATGTCATGACAGCAT
+
BBABAFFBFFBBEGCFD5EEBEGGHDCAECFHHHHHGCHHGHH3FHHGEFGGFHFB2ABG5FGFDEFFHHE1E@>AGGFHABGHH3G43FGHHB433BF3B4@323/0330B?43////->--9.---../////9-....;.///9//.....---../////////.-9-..9/.9..../////.///;/99///9//99.../;//////.....//;////.-9.-///.;9/////99///9../
@M03495:530:000000000-LYBTV:1:2108:20391:22979 2:N:0:ACAGGAAA+TAGACAAT
ATATTTTGCCGTTGATAAACCAGCTAATCCTGAAAAAAAAATCAAAGCTAAAAACTACAATGCTAAGACCACGATGTGACTGCTATCAAAGTTAGATATATATGTAAATTATTCATCTGTCAAATCCTAGAATTATATCATACCTGCTCCAGCAATCACGACCTGTAATGGTTTAGTGGGTTGTTCACTGTTTCTGAAAAATGAAGATAGTTGTCCAGCTTCCAAAAAGTTTATTGTGTTTTCTAGTGGAG
+
ABABCFFFFFBAGGGGGGGGGGHHHHHHHHHGHHHHHGGGGHHHHHHGHHFHHHGHHGHHHHHHHHGHHHHHGGHECFGGHDHH4FGHHGHGFHGHHHHHFHHHHHHHHHHHHHHHHHHGGHHHHHHHFHHHHHHHHHHGHHHFHHFHBGHHFGHHGHHGGGGGHHHHHHG?GFHGGFAEGGGGGHHHHHHHHGHHHGGHFFHGHHHHFHHBHGCFGHFHHFGHHFGGDFFGGGGGFFGGEF00CFGFFE?
@M03495:530:000000000-LYBTV:1:2108:13459:22984 2:N:0:ACAGGAAA+TAGACAAT
ATATTTTGCCGTTGATAAACCAGTCACAACCACTTCTTGCCCTCCAAAGCTCACATGCTGACAGATCGGAAGAGCGTCGTGTAGGGAAAGAGTGTATTGTCTAGTGTAGACATCAGGGGGGGACGGGGGATAAAAACAAAAAAAAAAAAAGGCAAGGAGTGGAACCTCTCGGCACGCGCACATAGAGAGACCGGACATTCAGCCAACGACGAACACACCATCTATATAACGACAGTGTTAGTGACAATAGG
+
ABAABFFFFFBAEGEGGGGBFGGBGHFHGEGGGGFHHGHHHHHHGHHHHFBGHHHGFHHHGFHHHGHHGGFFFFFFAEGEFBFGHGGGAHHHEG@BGHH4B@FBD34@FF44??3?3B//-;--;-9---;.///9..9...-;---;--.......;.9..///..//9...99.------///;//;.9.-9--9//9////9....9-----:;..9////;/;99;.9---//:////////9////
@M03495:530:000000000-LYBTV:1:2108:22559:22984 2:N:0:ACAGGAAA+TAGACAAT
ATATTTTGCCGTTGATAAACCAGCTAATCCTGAAAAAAAAATCAAAGCTAAAAACTACAATGCTAAGACCACGATGTGACTGCTATCAAAGTTAGATATATATGTAAATTATTCATCTGTCAAATCCTAGAATTATATCATACCTGCTCCAGCAATCACGACCTGTAATGGTTTAGTGGGTTGTTCACTGTTTCTGAAAAATGAAGATAGTTGTCCAGCTTCCAAAAAGTTTATTGTGTTTTCTAGTGGAG
+
ABBBBFFFFFBBGGGGGGGGGGHHHHHHGHHHHHHHHGGGGHHHHHFFHHHHHHGHHHHHHGHHHHHHHHHHGGFGGHHFGHFHHHHHHHHHHHHHHGHHHHHGHHHHHHHHHGHHHHHHGHHFHHHHHHGHHHHHFHHHHHGHHHFCB22BC@2<<22CAFCDHFHHHHFHGAFG=FC.<C@ECGGHHFHHHGG0GBHFFGFF00:C:CGFHH:0;C/::C/<C0...CFGGBFGGFGEFFEF00F0F0E
@M03495:530:000000000-LYBTV:1:2108:19550:22992 2:N:0:ACAGGAAA+TAGACAAT
ATATTTTGCCGTTGATAAACCAGCTAATCCCGAAAAAAAAATCAAAGCTAAAAACTACAATGCTAAGACCACGATGTGACTGCTATCAAAGTTAGATATATATGTAAATTATTCATCTGTCAAATCCTAGAATTATATCATACCTGCTCCAGCAATCACGACCTGTAATGGTTTAGTGGGTTGTTCACTGTTTCTGAAAAATGAAGATAGTTGTCCAGCTTCCAAAAAGTTTATTGTGTTTTCTAGTGGAG
+
BBBBBFFBFFBBGGGBFGGGGGHHHHHHHHCAFGGGHGGGGHHHHHHHHHHHHHGGHHHHGHHHHHHHHHHGGGHGFHHHFGGFHHBGHHEBFGFHHHHHHHHHEHHHHGHHHHHHHHGHGHHHGHHHHHHHHHHHHHHHHHHFHHEFGFFHFFFHHHHGGGGGFHHGHHH1FGHGGHGFEFFGHHGHEBGHHEHGHHHHHHBCGFBHHEGBBGGCFGGFFGGB0BEGDGGGGGGFGGGG/FBFEFFFEBE
@M03495:530:000000000-LYBTV:1:2108:12809:22996 2:N:0:ACAGGAAA+TAGACAAT
ATATTTTGCCGTTGATAAACCACCCTCCCTGTGGTCGTTATCTTGCTCCTTCTGTCGTCAACGAATTTACTAATTCCAAAGCTCACATGCTGACAGATCGGAAGAGCGTCGTGTAGGGAAAGAGTGTATTGTCTAGTGTAAGGATGGGTGGGGTGGGGGGCATTAATAAAAAAAACAGAAAAAAAAATATATAGGCAGCAAGTAATCTCAACATTAGTGTCAAGAAGTAAAGATATCAATGTTATGGACAT
+
BCABCFFFFFCBGGGGGGGGGGGGGHHGGHHHHHGHGGGHHHHHHFHGGHHHHHHHGGGHGHGGGHHHHHHHHHHHHGHHHHHHGHHHHHHHHHHHFGHHGGGDGHHGGGGEEGHHHGGHHHFHGHGHHHFBFGHHHD3333222@=A@?///?-<------/0000:0;0BB-@.9//0:/.--;-.090090000...//;00000000/0/0;000000990//000;00000009000000000900
@M03495:530:000000000-LYBTV:1:2108:4670:23001 2:N:0:ACAGGAAA+TAGACAAT
ATATTTTGCCGTTGATAAACCAGGGCGGCACCAAAGCTCACATGCTGACAGATCGGAAGAGCGTCGTGTAGGGAAAGAGTGTATTGTCTAGTGGAGAGATCGGGGGTGGGGGGATTATTTAAAAAAAAAAAAAAAGATATACAGGCAAGGATGATGTCTAAGATACAGATGAGTGTGAAACTGATAAGCGATTAATACATGTACGCTAACATGAGATGCAAATAACAGTATTGAGGAGCCTAATAAGCAGA
+
ABABCFFFFFCCGGGFGGGGGGHGGGGGGGGGHHHHGHHHHHHHGHGGGHHHHHHGGGGHHHGGGE>EFGHHGFHHHHHGHHHHHH4FFHHHF03/3//33?C//</</-----.//9///////:-:9-:----..////9///......///;///////:///////////9//////9///;///-....//////////.....///////////////////;////////...///////////
@M03495:530:000000000-LYBTV:1:2108:21006:23037 2:N:0:ACAGGAAA+TAGACAAT
ATATTTTGCCGTTGATAAACCAGGACTCAGGCTGGACCAAAGCTCACATGCTGACAGATCGGAAGAGCGTCGTGTAGGGAAAGAGTGTATTGTCTAGTGTAGAGCTCGGTGGGGGGGGTGGCGTTAAAAAAAAAAAAAAAAAAGTAATGAAGTAGTAGTGATGTAGGAAAGTTAAATGAACTGTGACAACTCAGATATAGTAGTCATGAGGAGAACTGTCGAGACAGCATACGCAAATACTAAGACACATG
+
BBCCCFFFFFDCGGGGGGGGGGHGHHHHHHHHHHGHHHHHHHHHHHHHHHFHHFHHHHHHHGGGGHHHGGGGEGHGHHGHHHHGHFGGHHHHBGHHFH@44343433/>/?>///--9---.-<<9.:0:<CA-9-B9---<-.00<0000<:00000</000000:00/.00:00<00000000000<.00000000<000:0000<00/0...:0000.<-.<//./000...--00<000000///:0
@M03495:530:000000000-LYBTV:1:2108:26110:23071 2:N:0:ACAGGAAA+TAGACAAT
ATATTTTGCCGTTGATAAACCAGCTAATCCTGAAAAAAAAATCAAAGCTAAAAACTACAATGCTAAGACCACGATGTGACTGCTATCAAAGTTAGATATATATGTAAATTATTCATCTGTCAAATCCTAGAATTATATCATACCTGCTCCAGCAATCACGACCTGTAATGGTTTAGTGGGTTGTTCACTGTTTCTGAAAAATGAAGCTAGTTGTCCAGCTTCCTAAAAGTTTATTGTGTTTGCTAGTGGAG
+
AAA11@3D1BAAGCCFGAEFGGH0BGFF13BD1F1GAE/AEEBEFGF0DF1FBDEFHE1A1F12DGHGFEBF//G/B@D@GFBGF20B2GHH2@E1EDFFFFHGHGDGGFHBGFGHHHFFBH21EGBGHFBFGG1F>G2FFG1GGG0B1BGHBF0<GFF?<///?F1<1<11101F1=0GCFCAHBDGHB0=0<0D0000.<0D0;0CCG0CCG:0;/:CGF/00009;90;00;0;;9BF/0;0;09.9C
@M03495:530:000000000-LYBTV:1:2108:8571:23072 2:N:0:ACAGGAAA+TAGACAAT
ATATTTTGCCGTTGATAAACCAGCTAATCCTGAAAAAAAAATCAAAGCTAAAAACTACAATGCTAAGACCACGATGTGACTGCTATCAAAGTTAGATATATATGTAAATTATTCATCTGTCAAATCCTAGAATTATATCATACCTGCTCCAGCAATCACGACCTGTAATGGTTTAGTGGGTTGTTCACTGTTTCTGAAAAATGAAGATAGTTGTCCAGCTTCCAAAAAGTTTATTGTGTTTTCTAGTGGAG
+
ABABBFFFFFBBGGGGGGGGGGHHHGHHHHHHHHHHGGGGGHHHHHHGHHHFEHGHHHGHHGHHHGHHHHGHGGGFFHGHHGHHHGHHGHHFHHHEHHDGGHHHGHHHGHHHHHHHHHHHHHHHHHHGHHHHHHHHHHHHHGFBGHHHHHFEGBCGHHGGEGGGHFFGHHEFGHGH<DGCDF<AAG1DGGHHEGFHFHHBGHHHHHHFGHGHHC000C/CGBGG0CGGDFFFGFGFFGCF/CF99B00C0E
@M03495:530:000000000-LYBTV:1:2108:16530:23093 2:N:0:ACAGGAAA+TAGACAAT
ATATTTTGCCGTTGATAAACCAGTCTCCAAAGCTCACATGCTGACAGATCGGAAGAGCGTCGTGTAGGGAAAGAGTGTATTGTCTAGTGTAGAGATATGTGGTGGCGGGGTCAAGTAAAAAAAAAAAAAAAAAAAAAGAAGGGAGGAGAAGAATCATGATGAAGAAAAAGAGCAAAAACAAGCAGGTGAAGACATAAGAAGAGGAAAGACACGTATAAGATCCGACTATAAGTGACAGACGCTTCCGACGG
+
BCABCFFFFFCCGGGGGGGGGGHHHHHHHHBHGHHHHHHHHHHHHHHHGGFFFGGHHHFFFGFGGHHHGHHHHHHHGHHHHH5FDGHDB443434344B4BG21?1/>ED</02222222FCG->C@@---:-----.9./:...-..9.;/:///////////;///.../;///9..../.;/..////9////9////9:..//.///:..//////://..---///////////.--...9..---
@M03495:530:000000000-LYBTV:1:2108:9653:23099 2:N:0:ACAGGAAA+TAGACAAT
ATATTTTGCCGTTGATAAACCAGCTAATTCCAAAGCTCACATGCTGACAGATCGGAAGAGCGTCGTGTAGGGAAAGAGTGTATTGTCTAGTGGGGAGCTCGGCGGTCGCAGGAGAATTTACAAAAAAACAAAAGAAATGCTATAAGTCAATGAACATGAATACGATATTTGTTAATTTGTTTCATGCGACAAACCCCCTAAACGCAAGACATGGGTATATTGAAATGTGTCATGCTCGGTTAGATGTTGTG
+
BBABBFFBFFBAGGGGGGGGGGHHGHHGHHHHHHHHCHHHHHCGHHHHGFFHHGGGE1FGHGGGFAEFFGEGHFHH3FFHGHHBG4BBFGG311/1/11B?//>//////////?FGD21@FF10G/-..<000.0/0=0=0=0<000<00000000/0;0;0....-;:0;/000;000//;0000..---9....--..//.-;--.9/9/:.////9///////;/;9//:/;/.-....9//://.9
@M03495:530:000000000-LYBTV:1:2108:25605:23104 2:N:0:ACAGGAAA+TAGACAAT
ATATTTTGCCGTTGATAAACCAGCTAATCCTGAAAAAAAAATCAAAGCTAAAAACTACAATGCTAAGACCACGATGTGACTGCTATCAAAGTTAGATATATATGTAAATTATTCATCTGTCAAATCCTAGAATTATATCATACCTGCTCCAGCAATCACGACCTGTAATGGTTTAGTGGGTTGTTCACTGTTTCTGAAAAATGAAGATAGTTGTCCAGCTTCCAAAAAGTTTATTGCGTTTTCTAGTGGAG
+
3AABBFDFFFDAGECGGFGFGGHDCHFHHGGDBCGFFECEEGFFBGHFEFHHHHAFGFGHGFBHFFHGHHHHGCGEGFBFG3GHGHGGHHHHHGGG4EGFHHHHDDHBFDGHHHHDHHHH?GHFGGBGFDGHHGGHHF2FDGGHHGF1DFCGFHHFHFGDADGGGGH1FGG<?FHFFGHHD.AAGDDB<GDGGDDGFFE0<GBH0CGHFHGFHCH00:GF0C/0;CGGD0;9;FB00;9C?.CFFB0;A0.
@M03495:530:000000000-LYBTV:1:2108:10426:23112 2:N:0:ACAGGAAA+TAGACAAT
ATATTTTGCCGTTGATAAACCAGCTAATCCTGAAAAAAAAATCAAAGCTAAAAACTACAATGCTAAGACCACGATGTGACTGCTATCAAAGTTAGATATATATGTAAATTATTCATCTGTCAAATCCTAGAATTATATCATACCTGCTCCAGCAATCACGACCTGTAATGGTTTAGTGGGTTGTTCACTGTTTCTGAAAAATGAAGATAGTTGTCCAGCTTCCAAAAAGTTTATTGTGTTTTCTAGTGGAG
+
BBAAAFFFFFBBCGGGGGGGGGHHHHHHHGHGHHHHHGGGGHGGHHHHGHGHGHGHHGHHFFHGHHHHHHHHGGFAFGFBGHHHHGHHHGHHGHGHHGHEGHHHEHHHHHHHGFHHHHHHBHHHHHHGHHHHHHHHHHHGHHFHHHGFHHHHEGFGHHGDFGCGGHHBGGFDFFHGGGHFDGGGHHHFHHGHHHFGHHGHCGHHDGFF0CCFGG0CGFHHHGGC;F.;CBFGGFFFGFBF/CFGFGFBFFF
@M03495:530:000000000-LYBTV:1:2108:9080:23139 2:N:0:ACAGGAAA+TAGACAAT
ATATTTTGCCGTTGATAAACCAGCTAATCCTGAAAAAAAAATCAAAGCTAAAAACTACAATGCTAAGACCACGATGTGACTGCTATCAAAGTTAGATATATATGTAAATTATTCATCTGTCAAATCCTAGAATTATATCATACCTGCTCCAGCAATCACGACCTGTAATGGTTTAGTGGGTTGTTCACTGTTTCTGAAAAATGAAGATAGTTGTCCAGCTTCCAAAAAGTTTATTGTGTTTTCTAGTGGAG
+
ABABBFFBFFDBGGGGGGGGGGGFHHHHHGHHHHHHHGGGGHHHGFHHGHHHGHGHHHHHHHHHHHHHEHGGGGEFGGHHGHFGHFHHHHGEGHFHGHHHHHHHHHHHGEHHHGHHHHF4GHFHHHHHHHHHHHHHHHGHHHHCHHEGHHHHFHHHHFHGA@DFHHFFGFB?1CGHFHHHDGGGHHHHGHHHHGFFHBGGGFHHHFHEFGGFFH0CCGGHHB:G0CGEAFFGBBFGFGGGGFFGEBCBFFE
@M03495:530:000000000-LYBTV:1:2108:14349:23165 2:N:0:ACAGGAAA+TAGACAAT
ATATTTTGCCGTTGATAAACCACCCTCCCTGTGGTCGTTATCTTGCTCCTTCTGTCATCAACGAATTTACTAATTCCAAAGCTCACATGCTGACAGATCGGAAGAGCGTCGTGTAGGGAAAGAGTGTATTGTCTAGTGTAGATCTTGGTGGTGGGCGGGTGCTTAAAAAAAAAAAAAAAAAAAAAAATACAGAGTGAACAATGATTTAAGTGAAATACGAAAGCGTAATGATGGGTGTCTAGAGTGTCGTA
+
ABBBBFFFFFCBGGGGGGGGGGGGGHHGGHHHFHFGGGGHHHHHHHHHHHHHHHHHHHHHHHGGGHHHHHHHHHHHHHHHHGHHHGHHHHHHHHHHHHFHFGGGHHHGGGEEEFGHHGHHHHGHHFGHHHHDDDFHHG?3333333222??/=///@<---.:;0000:AC-?--AA---;9=----.00000/090000/0000000090000;000.;:../;;..90:000;/.;000:009000.;.
@M03495:530:000000000-LYBTV:1:2108:4940:23187 2:N:0:ACAGGAAA+TAGACAAT
ATATTTTGCCGTTGATAAACCAGCTAATCCTGAAAAAAAAATCAAAGCTAAAAACTACAATGCTAAGACCACGATGTGACTGCTATCAAAGTTAGATATATATGTAAATTATTCATCTGTCAAATCCTAGAATTATATCATACCTGCTCCAGCAATCACGACCTGTAATGGTTTAGTGGGTTGTTCACTGTTTCTGAAAAATGAAGATAGTTGTCCAGCTTCCAAAAAGTTTATTGTGTTTTCTAGTGGAG
+
ABABAFFDDFBBGGGGGGGGGGHHHHHHHHHHHGHHHGGGGGHHHGDFHBDGHHGHHHHHHHHHHHHHHHHHGGHGGHHHHFFHHHHHHHFGHHFHHHHHHHHHHHHHHHHHHHHFHHGHFHHHHHHHHHHHHHFHHHHHHHHFHHHEFHHGHHHHHHHGCGGGHHHGHHGDGHHGF1GHFGGGHHGHHHGHHHGH0DGHHHGHHHHHHE0;CGGHFHFFFHFCG0CEFFGGGGFBFBFFFFGGFFFFFEE
@M03495:530:000000000-LYBTV:1:2108:8852:23196 2:N:0:ACAGGAAA+TAGACAAT
ATATTTTGCCGTTGATAAACCAGCTAATCCTGAAAAAAAAATCAAAGCTAAAAACTACAATGCTAAGACCACGATGTGACTGCTATCAAAGTTAGATATATATGTAAATTATTCATCTGTCAAATCCTAGAATTATATCATACCTGCTCCAGCAATCACGACCTGTAATGGTTTAGTGGGTTGTTCACTGTTTCTGAAAAATGAAGATAGTTGTCCAGCTTCCAAAAAGTTTATTGTGTTTTCTAGTGGAG
+
ABBBBFFBFFBAGGGGGGGGGEHHGGBGHGHHGHHFHGGGGGCFHHFEGHFHHHGHHHHHGHGHHHHHHGHHDGHGHD4G4ECGHHGHGBFEHGGFHHHHHGHHFHHGGHHFHHHGFHHGHHEDHHHHHHHHHGFGGHHHHHFGHHHFGHFHHFHHHHHGGGGDCFGGGHGHEFHF=DGACGFGHHGFHHHHHGF0GGHFAGFHEGFFHF=;GG;GFHGHECGFGGEEE9B0FB;;FFFF/;0BF9;0;0A
@M03495:530:000000000-LYBTV:1:2108:26762:23231 2:N:0:ACAGGAAA+TAGACAAT
ATATTTTGCCGTTGATAAACCACCCTCCCTGTGGTCGTTATCTTGCTCCTTCTGTCGTCAACGAATTTACTAATTCCAAAGCTCACATGCTGACAGATCGGAAGAGCGTCGTGTAGGGAAAGAGTGTATTGTCTAGTGTAGATCACGTGGGGGGGCGGCGAATTTAAGAAAAAAACAAAAACAACACTATATATTGTAGTCATATAGTTTACTAACAAGATAAATGGATCGACATAGCTAGAGTAGTACGT
+
BBABBFFFFFB2EAAGFDGFGCFFDGHGGHHFCCGFGGFEGHHHHHHFHF5FDGGGGEFFEHGGGHHHHHHGGHHDHGFEGGHHHHHHHHHHFHHFHHFAEGEEHHEGEEE>EFGFHGHHHHHHHHHGHHH2FBBGGFB2?22110<0/<///----@-----./////9/.;9-..;:.....:9.////9///////;/;//;;F//////;/9//.;//////;///..-;./////9///;////..
@M03495:530:000000000-LYBTV:1:2108:5897:23247 2:N:0:ACAGGAAA+TAGACAAT
ATATTTTGCCGTTGATAAACCATGTCGTCAACGAATTTACTAATTCCAAAGCTCACATGCTGACAGATCGGAAGAGCGTCGTGTAGGGAAAGAGTGTATTGTCTAGTGTAGATTTTAGCGCTAGGCGTGGCATTCAGAAAAAAAAAACAGTTCTAAAGAAGATCAGTGACCAGAGAAAGTACGGGGTGAAACAATACTCAATACTCCATACTTGATGTGACAATTACTGAACAGTAAACACCAACAAAATA
+
BBBBBFFFFFBAFGGGGGGGGEGGHHCGGHGHGGGDHHFHHHHCHGHHHFFBGHHHHHHFGGBFHGEFCGEEGGHHHGEFEEFFFDFGFFHHGHGGHHHDEB@@BBG3443?B?B4433/////0B///>/B2B3B3?3220<///-<.0<1>111100.</0<<0=<0=0=<CC/;C/;;C..----.009/;09B000/;9/9:;/00/0000909//:///;//////9//9/////;..;.....//
@M03495:530:000000000-LYBTV:1:2108:23311:23257 2:N:0:ACAGGAAA+TAGACAAT
ATATTTTGCCGTTGATAAACCACCCTCCCTGTGGTCGTTATCTTGCTCCTTCTGTCGTCAACATTTACTATTCCAAAGCTCACATGCTGACAGATCGGAAGAGCGTCGTGTAGGGAAAGAGTGTATTGTCTAGTGTAGATCTCGGGGGGCGGCGGAGCATTAAAAAAAAAAAAAAAAATAGAAAAGTGGAGTCGCCAAGATTATAGTGCAGTGTTAGGAAGATATCAGCTAATAACAATGCTGATGTACGG
+
BCCCCFFFFFDBGGGFGGGGGGGGGHHGGHHHHHGHGGGHHHHHHHGHHHHHHHHHGGGHGHHHHHHHHHHHHHHHHGHHHHHHHHHHHHHHHHHHHGCGGHHHGGGGEGHHHFGHHHHGHHHGHHHHFGHHHGFBBD33333B/C?/--;--;----.0:00909:--;-9--9---.;B000//0000.0/--.:-..00000000000000000/00..00000909000000900000000090;.:
@M03495:530:000000000-LYBTV:1:2108:16855:23314 2:N:0:ACAGGAAA+TAGACAAT
ATATTTTGCCGTTGATAAACCAAAGCTCACATGCTGACAGATCGGAAGAGCGTCGAGTAGGGAAAGAGTGTATTGAGTAGTAGAGAGCTCCGAGGTGGGTAGGTCTTGAAAAAAAAACAGACATAATAATAACAACACTGGAGTGGTCCAGAGATCTCGTCGTTAGCTCAAGAGGCTGTAGAGGCTCCTATGGGCATGTAGCTAGACAGCGGTGGCCGACTGGTCAGATACTACGATATCAAGCTAATAAC
+
BBBBBFFFFFBBGFGGGGGGGGACCGHHH445B35D5AGEGDFEAEA22BG2A100AA1AGGHHC13?5BB5B5553B55555B@4113B3B///?1?//3?/B443343330//////2202>2>2222?1111///?1?00<0.=<<111.01111.<.-<...000::00;:.:..0000/:.../0000../;.0000000000;.--.-9.;----..///.///////.;.;-/;////////9/
@M03495:530:000000000-LYBTV:1:2108:9717:23351 2:N:0:ACAGGAAA+TAGACAAT
ATATTTTGCCGTTGATAAACCAGCTAATCCTGAAAAAAAAATCAAAGCTAAAAACTACAATGCTAAGACCACGATGTGACTGCTATCAAAGTTAGATATATATGTAAATTATTCATCTGTCAAATCCTAGAATTATATCATACCTGCTCCAGCAATCACGACCTGTAATGGTTTAGTGGGTTGTTCACTGTTTCTGAAAAATGAAGATAGTTGTCCAGCTTCCAAAAAGTTTATTGTGTTTTCTAGTGGAG
+
ABBCCFFFFFCCGGGGGGGGGGHHHHHHHHHHHHHHHGGGGHHHHGHHHHFGHHGHHHHHHHHHHHHHGHHHGEHGHHHHHFHHHHEHGFGGHHHHHHHHHHHHHHHHGHHHHHHHHHHHHHHHHGHHHHHHHHHHHHHGHHHFHHGHHHHHHHHHHHHGDGGGHHHHHHGFHHHHDHHHEGGGHHHHHHHHHHHGGHGGHHHHHHHHHHHHHCCGFHHHGHFHHHHFDFFGGGGGGGGGGGGGGGFFFGF
@M03495:530:000000000-LYBTV:1:2108:21265:23356 2:N:0:ACAGGAAA+TAGACAAT
ATATTTTGCCGTTGATAAACCAGCTAATCCTGAAAAAAAAATCAAAGCTAAAAACTACAATGCTAAGACCACGATGTGACTGCTATCAAAGTTAGATATATATGTAAATTATTCATCTGTCAAATCCTAGAATTATATCATACCTGCTCCAGCAATCACGACCTGTAATGGTTTAGTGGGTTGTTCACTGTTTCTGAAAAATGAAGATAGTTGTCCAGCTTCCAAAAAGTTTATTGTGTTTTCTAGTGGAG
+
ABBBBFFFFFBAFGGGGGGGGGGHHHHHHHHHHGHHHGGGGHHHHHEFHHHGHHFHHGHHGHHHHHHHHHHHFGHGGHHHFEEHHHHHHHHHHHHGHHHHHHHHHHHHHGHHHHHHHHHFHHHHHHHGHHHHHFHHFHHHHHFGGHGHHHHHGHHGHFHGGGGGHHHHHHG1GHHH=FCGGGGGHHHHHHHHHHHHHGHHGHGFGFHHHHFHHHFGHGHHHHGFGF.EDFGEGGGBFBFFBFBFFFBFFFE
@M03495:530:000000000-LYBTV:1:2108:25886:23359 2:N:0:ACAGGAAA+TAGACAAT
ATATTTTGCCGTTGATAAACCAGCTAATTCCAAAGCTCACATGCTGACAGATCGGAAGAGCGTCGTGTAGGGAAAGAGTGTATTGTCTAGTGTAGATCTCGGTGTTCTCCCTCTCTTTTTACTACTCTATATCTACCCCTTGACCGCCGCTCTCCTTTCCCCCTCTTTTCTTCGTTCTCTTCCCTTCTCTCCACCATCTTTCTCCTTTTTCCTGTCTTTCTTTCATCTCATCTCTTTCTCTGTCCTCCACT
+
ABAABFFFFFBBGACGBFGGGCHHHBFGHHHFGDHHHHBHCGGGHG5F3ABBF22AFE1EGCEEEEEGBBGE3BAGFBG5GHHHHBFGHHHFF434B4BB11111?444@3222334B43/344433444B44444?0//02222////////101111110<->0111111<.0/<.00000/=0/0000/0:..0/00000000000:/:009;0900000000000000000000;BF0;9000///;
@M03495:530:000000000-LYBTV:1:2108:16949:23368 2:N:0:ACAGGAAA+TAGACAAT
ATATTTTGCCGTTGATAAACCAGCTAATCCTGAAAAAAAAATCAAAGCTAAAAACTACAATGCTAAGACCACGATGTGACTGCTATCAAAGTTAGATATATATGTAAATTATTCATCTGTCAAATCCTAGAATTATATCATACCTGCTCCAGCAATCACGACCTGTAATGGTTTAGTGGGTTGTTCACTGTTTCTGAAAAATGAAGATAGTTGTCCAGCTTCCAAAAAGTTTATTGTGTTTTCTAGTGGAG
+
BBBBBFFFFFCBGGGGGGGGGGHHHHHHHHHHHHHHHGGGGHHHHHGHHHFHHHGHHHHHHHHHHHHHHHHGGGHGHHHHHHHHHHHHHHHHHHHHHFHHHHHHHHHHHHHHHHHHHHHHHHHHHHHHHHHHHHHHHHHHHHHFHHHHHHHHHHHHHHHGGCDGHHHHHHH?GHHGFGGFEFGGHHHHHHHHHGHFHGGHGHHH00;GGHHGHHFHHFHHGGHFGF..;BBFGGGGGGFFFGFGFGGG?FF
@M03495:530:000000000-LYBTV:1:2108:10500:23372 2:N:0:ACAGGAAA+TAGACAAT
ATATTTTGCCGTTGATAAACCAGAACCATCCAAAGCTCACATGCTGACAGATCGGAAGAGCGTCGTGTAGGGAAAGAGTGTATTGTCTAGTGTAGATATTGGGGGGGGGCGGGTCATTTAAAAAAAAAAAAAAAAAAAAAATAGCAGACGACGAACATCCAGAAGTACCAAATCACTAACGGTATTAGTATACGACGCCACTCAGGTGCATTGTATTCTGTATGAATATAGCAGCAGAGTAAAGAATCATG
+
CCCCDFFFFFDCGGGGGGGGGGHHHHHHHHHHHHHHHHHHHHHHHHHHHHGHHHGGGGHGHGGDFEEGHHHGHHHHHHHHGHHHHBF@GGHBB43444B44B1//-----9--<-<00000<<F-<@<<AA--<-----9<.00000/.--------00/00</0<00000.000<00:<.-...000<0000...---..0//0/00000000000<0000<00000000000/<.:9000000.<0000
@M03495:530:000000000-LYBTV:1:2108:16435:23377 2:N:0:ACAGGAAA+TAGACAAT
ATATTTTGCCGTTGATAAACCACCCTCCCTGTGGTCGTTATCTTGCTCCTTCTGTCGTCAACGAATTTACTAATTCCAAAGCTCACATGCTGACAGATCGGAAGAGCGTCGTGTAGGGAAAGAGTGTATTGTCTAGTGTAGATCGCTGGGGAGGGGGGAGCGCTCATACAAAAGAAAAATGGAACTTAGAGCAACAGATGGGGCATCACCGGATCAAATATCGACGATGGGTGAGTCGTGTACTAGTGAGG
+
BBBBBFFFFFBBGGCGFGGGGGGGGHEGGHHHHHFHEGGHHHHHFHHHFHHHHHHHGGGHGHGGEHHHHHHHHHHHFHHHHHHHHFFGHHHHHHHHHGHHGGGGGHHGEFEEGHGHHGH0GHBGDGHFHHHBFBDFHGDGB322??0?B/////>-----.--...///:/B./..9...///////////://...////99.-.///..--.-.//////..---...:/...//-.::.////9///.
@M03495:530:000000000-LYBTV:1:2108:8843:23396 2:N:0:ACAGGAAA+TAGACAAT
ATATTTTGCCGTTGATAAACCAGCTAATCCTGAAAAAAAAATCAAAGCTAAAAACTACAATGCTAAGACCACGATGTGACTGCTATCAAAGTTAGATATATATGTAAATTATTCATCTGTCAAATCCTAGAATTATATCATACCTGCTCCAGCAATCACGACCTGTAATGGTTTAGTGGGTTGTTCACTGTTTCTGAAAAATGAAGATAGTTGTCCAGCTTCCAAAAAGTTTATTGTGTTTTCTAGTGGAG
+
BCCCCFFFFFCBGGGGGGGGGGHHHHHHHHHHHHHGHGGCGHHHHHFGHHHHHHGHHHHHHHHGHHGHHHHHGGHGFHHHHHHHHHHHHHHHHHHHHHHHHHHHHHHHHGHHHHHHHHHHHHHHHHHHHFHHHHHHHHHHHHHGHHEHHEHHHHGHHHHGFGGGHHGHFFFGHHHHGHHECFFFHHGFFGGGGHHHHEHHCGFHHHGCHHHHHHEFHHGHHFCGHHCED9BFGGGGGGGGGGGGGECFFFE
@M03495:530:000000000-LYBTV:1:2108:15935:23409 2:N:0:ACAGGAAA+TAGACAAT
ATATTTTGCCGTTGATAAACCACCCTCCCTGTGGTCGTTCTCTTGCTCCTTCTGTCATCAACGAATTTACTAATTCCAAAGCTCACATGCTGACAGATCGGAAGAGCGTCGTGTAGGGAAAGAGTGTATTGTCTAGTGTAGAAATTGGTGGTGGGGGGGTGTATTAAAAAAAAAAAAAAAAAAAAAAAAGCAATGAAGCGAGTGAATACAAAGAAAAGTTCAGAAAATATGAGTAATCAATATACATGAGT
+
BCBBBFFFFFCCGGGGGGGGGGGGGHHGGHHHGHHHGGGHGHHHHGHHHHHHHHHHHHHHHHGGGHHHHHHHHHHHHHHHHHHHHHHHHHHHHHHHHHHHGGGGHHHGGGGEGFHHGGHHHHFHGHGHHHHBDGHHHH?33333332@2?<//////-----0000:00;-9@=@=>-99---------..0/000000:.--.00000000//.///00000000:0000;;00000:0000;0000000
@M03495:530:000000000-LYBTV:1:2108:25763:23421 2:N:0:ACAGGAAA+TAGACAAT
ATATTTTGCCGTTGATAAACCAGCTAATCCTGAAAAAAAAATCAAAGCTAAAAACTACAATGCTAAGACCACGATGAGACTGCTATCAAAGTTAGATATATATGTAAATTATTCATCTGTCAAATCCTAGAATTATATCATACCTGCTCCAGCAATCACGACCTGTAATGGTTTAGTGGGTTGTTCACTGTTTCTGAAAAATGAAGATAGTTGTCAAGCTTCCAAAAAGTTTATTGTGTTTTCTAGTGAAG
+
1>1AAFDF11A11AC3F3A1GGHABGFHFGHHF111GE?//FG1GH10F1G1FG/FG1AAEFGDGH1FD0FC//FE1@F11101GD0GHHGBGGBG2B@FEFG2FHHDF2FH2GGFEFEGF2FF>1GFEDFHHFG222>DFH101<A1B<FF0CBGGFHCG?@CFFGFGG1?<FG11><.<FGAGHHBFD00GFHF0D0=.<0<D0;0<C0;0C00000CFH/00;.;:9FG0BBBFG/;CFB9000;000
@M03495:530:000000000-LYBTV:1:2108:18196:23422 2:N:0:ACAGGAAA+TAGACAAT
ATATTTTGCCGTTGATAAACCAGGACTCAGGCTGGACCAAAGCTCACATGCTGACAGATCGGAAGAGCGTCGTGTAGGGAAAGAGTGTATTGTCTAGTGTAGAGATCGGGGGGGGGCGGGGCATTAAAAAAAAAAAAAAAAAAAAAGAAGAAAAGGATTACGGTAAAGCAATAAACAAATCAAGCGTAGTTATAGAGCAAATGACAGTAGCAGATAGAAGGAACAATCAGAATAAGAGACACAAAGACCAA
+
CDCCCFFFFFDCGGGGGGGGGGHGHHGHHHHHHHGHHHHHHHGHHHHHHHHHHHHHHHHGHGGGGHHHGGGGEFGHHHGHHHHHHFGHHHHH@FHHHFD44B434@?/E//B---<-<-----/00<:<:=CFFFD==9--9--<-..</0////./0000..<..0000/00<000.:00:000..<-.00<:<0000<0000000<B0000<000B00.:/.//<0000000::00/////..:////.
@M03495:530:000000000-LYBTV:1:2108:17221:23429 2:N:0:ACAGGAAA+TAGACAAT
ATATTTTGCCGTTGATAAACCAGCTAATCCTGAAAAAAAAATCAAAGCTAAAAACTACAATGCTAAGACCACGATGTGACTGCTATCAAAGTTAGATATATATGTAAATTATTCATCTGTCAAATCCTAGAATTATATCATACCTGCTCCAGCAATCACGACCTGTAATGGTTTAGTGGGTTGTTCACTGTTTCTGAAAAATGAAGATAGTTGTCCAGCTTCCAAAAAGTTTATTGTGTTTTCTAGTGGAG
+
BBABBFFFFFBAEFGGGGGGGGHHHHHHHHHHHHHHHGGGGHHHHGGHHHHHHHGHHHHHHHHHHHHHHHHHGGHGHHFGHHHHHHHHHHHHHHHHHHHHHHHHHGHHHHHHHHHHHGHHHHHGHHHHHHGHGHHHHHHHHHHHHHHHHHHHGGHGHFHDDFGGGHH1GGFFGHHGGHHHEFCGHHGHHGGGHH00DFDHFHGHGCCHHHHHGHHHFCGFGGHCC0CEEFFGGGGFGFFFGFGGEFGG?B?
@M03495:530:000000000-LYBTV:1:2108:26330:23434 2:N:0:ACAGGAAA+TAGACAAT
ATATTTTGCCGTTGATAAACCAGGACTCAGGCTGGACCAAAGCTCACATGCTGACAGATCGGAAGAGCGTCGTGTAGGGAAAGAGTGTATTGTCTAGTGTAGGGTTCGGGGGGGGACGGGTCCTTAAAAAAAAAAAAAAATGAAGAATAAGTGTTATCTGTAACGTAAAGAATAAATAGACTTCCTTGCGAACATTACGTATAGCTTCAGAAATGACGTAGATGATAGATACATGAGCAAGCAGCAACCAC
+
BCBCCFFFFFCBGGGGGGGGGGEGHHFHHFHHHHGHHHCHHHFHHGGFHHGHHHHHGHGHHGGGGHHHGGGEEEEHHHGHGHHGHGFGHEFB@BEGHFBB433130B////<;-:-:9--9-.:0000:0--9-;-9-@-900900900900009000000000.;.9.00.00000900;0000;000----;0000.:0000000000:0;0000:;.9.;00000000000900;0//.///./....
@M03495:530:000000000-LYBTV:1:2108:9543:23446 2:N:0:ACAGGAAA+TAGACAAT
ATATTTTGCCGTTGATAAACCACCCTCCCTGTGGTCGTTATCTTGCTCCTTCTGTCGTCAACGAATTTACTAATTCCAAAGCTCACATGCTGACAGATCGGAAGAGCGTCGTGTAGGGAAAGAGTGTATTGTCTAGTGTAGATATCGGGGGTGGGCGTGTGCTATAACAAAAAAAAAAAAAAAACACACTATGTTAGGGTGTTATAACTAGAATAAAGTTAGCATCACATGAGAGTAATCGATAGGACAGA
+
AAAAAFFFFFDAGGGGGGGGGGAA0AAE00FAAG01A0/B/22D211A1AF1B122/BF/AA/AF//2AFE2AFD212FH0011B11@1BBG1BBF0FFHGGGGHHHGEEEEF?0GGGHHGHGHGGFHHBG2BFGHGDB2122221/<//---<<.@--..0<000<00:.:.--:--9--999----;/;//////;-/-9-/////;///9///////9//////////;////////-----///--/
@M03495:530:000000000-LYBTV:1:2108:8191:23472 2:N:0:ACAGGAAA+TAGACAAT
ATATTTTGCCGTTGATAAACCAGGACTCAGGCTGGACCAAAGCTCACATGCTGACAGATCGGAAGAGCGTCGTGTAGGGAAAGAGTGTATTGTCTAGTGGAGATGTTGGTGGTCGGCGGGGCATTAAAAAAAAAAAAAAAAAAAAACAGACAGGGAGCACGACAGTTCAAGAAACAGTAGGAGAGCAGAACAACATTATGTAGTATCAGTATAGACACAAATAAAATCCAACACATCTACACCACACAAAA
+
ABBBBFFFFFBBGG4GGFGGGFHGHHHHHHHHHHGGHHHHHHHHHHHHHHHHHHHHHHHHHGGGGHHHGEGFEGHHHHGHHHHHHGGBGHHHBGHHBGB?3?333B44?/?//3//////-<-<100=D0<--:;?999-99---;9../.99.......-.--;;//:///////.////;9...////./9.9//9/////////9///////9/....///9////;//...//://9./...9;.:.
@M03495:530:000000000-LYBTV:1:2108:18407:23499 2:N:0:ACAGGAAA+TAGACAAT
ATATTTTGCCGTTGATAAACCACCCTCCCTGTGGTCGTTATCTTGCTCCTTCTGTCGTCAACGAATTTACTAATTCCAAAGCTCACATGCTGACAGATCGGAAGAGCGTCGTGTAGGGAAAGAGTGTATTGTCTAGTGGAGAGCTCGGTGGGTGGGGTGTAGTTAAAAAAAAAAAAAAGACATCTAGAGTAAAAGATAAGCATGTCAAGTAGATGCAATGCGGACTGCTTAGCATAATGTCTGTTGTCAAC
+
BCBCCFFFFFCCGGGGGGGGGGGGGHHGGHHHHGHHGGGHHHGHHHHHHHFGHEHHGGGHFHEGGHHHHHHHHHHHHFHHHHHHHHHHHHHHGHHGHHHHGGGGHHHGGGGGGEHGHFHGAGHGHHHHHHHDBHFGF30B/2//22////////-->.--000000000-;---A---:./;900;0009090:0.90000000:0000000000000000.-9--./0009000000000;0;00/0900
@M03495:530:000000000-LYBTV:1:2108:19139:23564 2:N:0:ACAGGAAA+TAGACAAT
ATATTTTGCCGTTGATAAACCACCCTCCCTGTGGTCGTTATCTTGCTCCTTCTGTCGTCAACGAATTTACTAATTCCAAAGCTCACATGCTGACAGATCGGAAGAGCGTCGTGTAGGGAAAGAGTGTATTGTCTAGTGTAGATGTGGGTGGGGGGCGGAGTATTAATAAAAACAAAAAAGAATAGAATGTTACGTGATGCAGCGATACATAGAAATGTAACAGAATTGACGTACAGATTAAATGACTACAT
+
BCABCFFFFFDCGGGGGGGGGGGGGHHGGHHHHGHHGGGHHHHHHHHHGFHHHHHHGGGHGHGGGHHHHHHHHHHHHHHGHHHHHGHHGHHHEHHHBGHHGGGGHHHGGGGEFGHHHGGHHHFHHFHHHHGBFHHFH333D322222?/?////-----:.;90:0000000.9....-.:.00990:00900.//./00:00-;.:-00;000000000;09/009000.....9;90000000000/00
@M03495:530:000000000-LYBTV:1:2108:18166:23618 2:N:0:ACAGGAAA+TAGACAAT
ATATTTTGCCGTTGATAAACCACCCTCCCTGTGGTCGTTATCTTGCTCCTTCTGTCGTCAACGAATTTACTAATTCCAAAGCTCACATGCTGACAGATCGGAAGAGCGTCGTGTAGGGAAAGAGTGTATTGTCTAGTGTAAGTCTCGGTGGTCGGCCGAGCATTAATATAAAAAACAAAAAAAGATATAAATAATAGCTGTAGATCATATATTGTAGAAGATACATAACTATAGGAGACAACAAAAACATA
+
BCDCDFFFFFDCGGGGGGGGGGGGGHHGGHHHHHHHGGGHHHHHHHHHHHHHHHHHGGGHGHGGGHHHHHHHHHHHHHHHGHHHGHHHHHHHHHHHHHHHGGGGHHHGGGGFGGHHHGGHHHHHGFHHHHHFHHGHH33B332>D22///?/2>///<-<--1=000=00D0=D@<...:.--..000900;0;0;0000;;000000000000000;000000000900000000;..:;..:9...900
@M03495:530:000000000-LYBTV:1:2108:11929:23651 2:N:0:ACAGGAAA+TAGACAAT
ATATTTTGCCGTTGATAAACCAGGACTCAGGCTGGACCAAAGCTCACATGCTGACAGATCGGAAGAGCGTCGTGTAGGGAAAGAGTGTATTGACTAGTGGAGAGAAGGGGGGGGGGGGGGGGAGGAAAAAAAAAAAAAAAAAAAAAAAAAAGAGGTGGGGAGAGAAGCAAGAAGACAAAAATATAGAACGAGGGGAGAAGGGAAGACAGAAGAAAAAAATACAAATAGAAAAGGAAGAACGAGAAGATATA
+
BBABCFFFFFDAEACGGFFEFCEDEEBEBFFA2BAC2AAACG2B3A3ABB3DDFBAGGABFDEFEFFBEA1>>?1BGBEFGFHFH4FBB@BF4344@4B1313//330>//:-99----------.///.-;=-9:-----9---------.././..--.-.../;////////////...//////:.9.---.-../......//://////9.--;/9/;/////////.//.9/:.....//////
@M03495:530:000000000-LYBTV:1:2108:26697:23676 2:N:0:ACAGGAAA+TAGACAAT
ATATTTTGCCGTTGATAAACCACCCTCCCTGTGGTCGTTATCTTGCTCCTTCTGTCGTCAACATTCCAAAGCTCACATGCTGACAGATCGGAAGAGCGTCGTGTAGGGAAAGAGTGTATTGTCTAGTGTAGATATCGGTGGTGGGCGGGGCATTAAGACAAAAAAAAAGATAGGAAGTAGAGTGCGTCAGGGGCGATCACACACATCAACACGGCGTGAGTTGCACTGATATGTGAGTAACGGACACTAGT
+
ABBCBFFFFFCAGGGGGGGGGGGGGHHGGHHHHHHHGGGFHHHHHHHGHHHHHHHHGGGHGGHHHHGHFHGGFGHHHHHHHHGHHFHHHHGGGGHHHGFFEEEFFGHGHHHHHGFGD4GHHBDEGHHB4333333?//??C/?///>/----/:00000//::.----:.000;0:.00000000-.-../.-9--9../0;...0000/0.:---;-..0000000/000000090;000.-.--.0/0;
@M03495:530:000000000-LYBTV:1:2108:17539:23678 2:N:0:ACAGGAAA+TAGACAAT
ATATTTTGCCGTTGATAAACCAGCTAATTCCAAAGCTCACATGCTGACAGATCGGAAGAGCGTCGTGTAGGGAAAGAGTGTATTGTCTAGTGTAGATATCGGGGGTGGGCGGGGAACTAAAAAAAAAAAAAAAAAAGATAGTAATGGAGGCGACAAACAAAGCAACTGCCGAGAGAAGATTCCATTCATCATAACGTCATTGATGATAGATGACGATATCAGTCCATGCAATTGTTAGACACAGTAAACAC
+
CDDCDFFFFFBBGGGGGGGGGGHHHHHHHHHHHHHHHHHHHHHHHHHHHHHHHHGGGGHHGGGFGEEGFFHGHHHHHHHHHHHHGBF@FGHBB43444441E//E//<////-<-.<C000CGFF---<9A----<..00<0000000/..-----/....//0/.//0:-@---.</0000:000000000000./...00000000000000....-00:0<000000000000<00<0//.<00000<
@M03495:530:000000000-LYBTV:1:2108:16807:23716 2:N:0:ACAGGAAA+TAGACAAT
ATATTTTGCCGTTGATAAACCAAAGCTCACATGCTGACAGATCGGAAGAGCGTCGTGTAGGGAAAGAGTGTATTGTCTAGTGTAGATGTTGGGGGGGGGGGGGTCATTTAAAAAAAAAAAACAAAGAATGGTAGGGGAGAGGCAACTGCGTCGCGATACTAGCAACAACAGACTACAACGACTATGTGATCAACAGAGAGAAGCAACACACATGGAGCATAGTCAACTCGATAATGAGATCCAAATAGCGT
+
CCCCCFFFFFCBGGGGGGGGGGHHHHHHHHHHHHHHHHHHHHHHGGGGHHFEGGGGGHHHHGHHHHGHFGGHGHHFGFGHHDB5@444@441///-;---:---.990000;9BF-->9@C.9../;A0000:0...9-...9...//:..---99-.-000/00..9../:.00/000-.-.-000000:00/0///:..0/00/......00/0//;0000B00:00../..000090000000:90-.
@M03495:530:000000000-LYBTV:1:2108:22174:23762 2:N:0:ACAGGAAA+TAGACAAT
ATATTTTGCCGTTGATAAACCAGCTAATCCTGAAAAAAAAATCAAAGCTAAAAACTACAATGCTAAGACCACGATGTGACTGCTATCAAAGTTAGATATATATGTAAATTATTCATCTGTCAAATCCTAGAATTATATCATACCTGCTCCAGCAATCACGACCTGTAATGGTTTAGTGGGTTGTTCACTGTTTCTGAAAAATGAAGATAGTTGTCCAGCTTCCAAAAAGTTTATTGTGTTTTCTAGTGGAG
+
3AAAAFFFFBDBFGAFGFGFGGHHGHFHHGHHGHH5FEAEEHGHHHHFHGHGGB1FEFGBHFHGHDFHEHGHFGHG1BGHHHFGHHHHGGHHHHHBFHHHFHHHGHHHHGHHHHHEHHFFGGHHHF3FFHHHHHHHHHFHHHGBGFF1B?FCCGFGHFHDDC?ACDG1<F1?GCGF1>GACACDHHFHFFGD0<DGHEDFC<<<DFB0;C00CCC0::/0:::;BG.99FFFFFFGGG9CF9CB09;F.0.
@M03495:530:000000000-LYBTV:1:2108:5457:23768 2:N:0:ACAGGAAA+TAGACAAT
ATATTTTGCCGTTGATAAACCACCCTCCCTGTGGTCGTTATCTTGCTCCTTCTGTCGTCAACGAATTTACTAATTCCAAAGCTCACATGCTGACAGATCGGAAGAGCGTCGTGTAGGGAAAGAGTGTATTGTCTAGTGTAGAAATCGGGGGGGGGCGGTGTGATTAAAAAAAAACAACACAAAACATTGAATTATCATCTATAAAAAAACAGCACAACGTAAAAGAAGATGATAATTGAAATACAGACTTA
+
CCCCCFFFFFBAGGGGGGGGGGGGGHHGGHHHHHGHGGGHHHHHEHHHHHHHHGHHGGGHGHGGGGHHHHHHHHHHHHHHHHHHHHHHHHHHHHHHHHHHGGGGHHHGGGGEFGHHHGHHHHHHGHHHHGHFHHHHHBF3?322@2<?/>----;-----..///////;=;B-..9;.......:/9/;//;/////9/;//////--..9./9:/.-....//../9///;///:///;B//;9/.///
@M03495:530:000000000-LYBTV:1:2108:11335:23777 2:N:0:ACAGGAAA+TAGACAAT
ATATTTTGCCGTTGATAAACCAGCTAATTCCAAAGCTCACATGCTGACAGATCGGAAGAGCGTCGTGTAGGGAAAGAGTGTATTGACTAGTCGCAAGTAGCGCGTCCACTGCAAGGCCCTGAGAACGGTAGCGAGGTCCCAGGAGCTGATGGAGGTAGTGCTGGAGACCGCCAGAAGCGCGGAAAAGCGGTCCAATTGCTGCCGAGAGGATTCCATTATGGTAGCAAAGGGCTCAATTCCGCTGTCCACTT
+
1>11>FF31B1>E1133A1F10A0AF1AGFHF3AAAAFBGF2A1DA1F1F01FF/BAEBF0///A/A/BA1>FGHHBGD11DF2F2111FF1/>///BB21>/E>///11B111<///?/<0<1>1/////<////?0<?F<<..<>C11<100<<CDDF0<0/C./.<--@@-CG//-9;-99-;9C.---;////////9--;-----/;/9;F//////////;/:--9--//;////---::/:;/9
@M03495:530:000000000-LYBTV:1:2108:8212:23779 2:N:0:ACAGGAAA+TAGACAAT
ATATTTTGCCGTTGATAAACCAGAGGACTCAGGCTGGACCAAAGCTCACATGCTGACAGATCGGAAGAGCGTCGTGTAGGGAAAGAGTGTATTGTCTAGTGTAGATACCCGTGGGACCCGGGTACTTAAAAAAAAAAAAAACACAACATCCCGCATCACCAACAATATCCCACTGAACCCAATACACAATCCTACACCTACGAGTTTAAATACAAACTGAGCGCCAACATCACTGAACACCACTCACATGC
+
ABAAAFFFFFBAEGGGGGGGGGHGHGGGFHFFFFFGDGHHHHDHHHHHDBEGHGHHHHGHHHHGGGGHHHGGGGEFGBGHEEEGGHHGHHHFHH4B@FGGB4E@4F4433>?>E//0///////B3?33?><C//<-----......./:/..--.-00/0....00000/:.;000/..../0////.;/.////.///9..9..///////;//./////--9.-..//;/////;/....//;/////
@M03495:530:000000000-LYBTV:1:2108:21089:23893 2:N:0:ACAGGAAA+TAGACAAT
ATATTTTGCCGTTGATAAACCAGGACTCAGGCTGGACCAAAGCTCACATGCTGACAGATCGGAAGAGCGTCGTGTAGGGAAAGGGTGTATTGGCTAGTGGAGGGATGGGGGGGGGGGGGGGCAGGAAGGAAAAAAGAGGAAAAATATACTTTATCGAGGTATGAGTTATGATTATAGATAAACAAAGGAACAAATAACTACAATATCTGTAGTATCAATACAACCAGTAGAAACTAGAGGTCGATTGATGC
+
AAAAAFFFFB@>EA13BEDGGCHCEHHFFGCHHFEHFHH0FE0A1FHBGHBDFBFDCC1FHCEEF0CFEABE>EB0@BF0AGC0BB/>F2GH101B0@101////0////<------9-----------;/99F-------/-9-:///;/////-----///9//;/9////9/:/;////9/--/--/-:--/9////////////////9//://9/////---////////;///-/----/-////
@M03495:530:000000000-LYBTV:1:2108:17944:23901 2:N:0:ACAGGAAA+TAGACAAT
ATATTTTGCCGTTGATAAACCAGCTAATTCCAAAGCTCACATGCTGACAGATCGGAAGAGCGTCGTGTAGGGAAAGAGTGTATTGTCTAGTGTAGATATCGGGGGGGGCCGGGGAATTATAAAAAAAAAAAAAAAAAAAACACAAAAGAGAAAGAGCAGTAGTACAAATATAAGGCATAGGTACATGTAACAACTACAATTCGAGTACTGGTCAGGATGTGATATAAGAGAGAGATCTGAGAGTATATGGA
+
CCCCCFFFFFEDGGGGGGGGGGHHHHHHHHHHHHHHHHHHHHHHGHHHHHHHHHGGGGHHHGEGGEGGHHHGGHHHHHGHHHHGH@GFHHHHB4@444@4?E/>E--<-------./<11:::B0@<BD;<-9---<---.......:.</000<</0<1111<1110111:1<0/<<000111111:11110.0<00011:.1/:.<110111//0<001111:1111:/99A.<01111<B01<11111
@M03495:530:000000000-LYBTV:1:2108:15326:23904 2:N:0:ACAGGAAA+TAGACAAT
ATATTTTGCCGTTGATAAACCAGCTAATCCTGAAAAAAAAATCAAAGCTAAAAACTACAATGCTAAGACCACGATGTGACTGCTATCAAAGTTAGATATATATGTAAATTATTCATCTGTCAAATCCTGGAATTATATCATACCTGCTCCAGCAATCACGACCTGTAATGGTTTAGTGGGTTGTTCACTGTTTCTGAAAAATGAAGATAGTTGTCCAGCTTCCAAAAAGTTTATTGTGTTTTCTAGTGGAG
+
?AABBFFFFFBBGGGGGGGGGGHHHHHHHHHHHHHHHGGGGHHHHHGHHHHHHHGHHHHHHHGHHHHHHHHHGGHGFGGGDEGHHHFHHHHHHHHHHHHHHHHHHHHHHHHHHHHHFHHHHHHHHHGHGHHFHHHHHHGHHHH2GHGGHHHHEGFHHGHGGGGGHHHHGHGGHHHHGHHHGGGGHHHHHHHHHHHFHHGHHHHEBGGFHHHHHHGHHHGCGB/CCGFEEFFGGGGFFB;;C90FFFGBFG?
@M03495:530:000000000-LYBTV:1:2108:12568:23909 2:N:0:ACAGGAAA+TAGACAAT
ATATTTTGCCGTTGATAAACCAGCTCCAAAGCTCACATGCTGACAGATCGGAAGAGCGTCGTGTAGGGAAAGAGTGTATTGTCTAGTTTAGATATAAGGGGTGGGCGGCGTCGTGTAAAAAAAAAAAGACCAAAAATACCGAGATCCATCTAGTTATAGAAAAAATAAACTATACACGAACAGTTCAATCAACAAAGGAAGAGTGTCACGCAAGCATCGACGATGAAATTGCTGTATGACTTTATTACCAT
+
BBBBBFFFFFBA?EEGFFFGGFHCGFHHHHHHHFHHGHFFHHHHHEFHBG2EFEAGGGGGGAEFHFHG3FFHHG5GFFHGFFGFG@@4444BB4B44B31/1/>////////<@/<0111?<--<-<..://.....000.9;-.000009000;00000009.-900;0;//////.-.--/////9//////../.:/...//////..---..//./---..////////;////////;//99////
@M03495:530:000000000-LYBTV:1:2108:25360:23939 2:N:0:ACAGGAAA+TAGACAAT
ATATTTTGCCGTTGATAAACCAGCTAATCCTGAAAAAAAAATCAAAGCTAAAAACTACAATGCTAAGACCACGATGTGACTGCTATCAAAGTTAGATATATATGTAAATTATTCATCTGTCAAATCCTAGAATTATATCATACCTGCTCCAGCAATCACGACCTGTAATGGTTTAGTGGGTTGTTCACTGTTTCTGAAAAATGAAGATAGTTGTCCAGCTTCCAAAAAGTTTATTGTGTTTTCTAGTGGAG
+
BBBBBFFBFFBBGGGGGGGFGGHHHHGHHHHHHGHHHGGFGHHGHHHGHHHGHHGHHHHHHHHHHHHHHGHHEGEFHHHEHHFHHHFHHHHHHHHHHHHHHGHEGHHHHHHHHGHHHHGHHHHHHHHHHHHHHHHGHHHHHHHHHGEFFCHFFHHHHHCEDFGGHHHHFGFG1?FF=FGADFGGHFFHHGHHFHHHFHHHAGHE0GFHFFHHHHF0GCGHHHFFEG..9FFGGGGGGGGGGF0CFGB0?09
@M03495:530:000000000-LYBTV:1:2108:13296:23940 2:N:0:ACAGGAAA+TAGACAAT
ATATTTTGCCGTTGATAAACCAGCTAATCCTGAAAAAAAAATCAAAGCTAAAAACTACAATGCTAAGACCACGATGTGACTGCTATCAAAGTTAGATATATATGTAAATTATTCATCTGTCAAATCCTAGAATTATATCATACCTGCTCCAGCAATCACGACCTGTAATGGTTTAGTGGGTTGTTCACTGTTTCTGAAAAATGAAGATAGTTGTCCAGCTTCGAAAAAGTTTATTGTGTTTTCTATTGGAG
+
AAAAAFF31DAA1EG3FFFFAAE0FGHHDAGBBBG1BEAE?AGFGHGHF11BGD/BEG1FHD1EGHFHFCGH/EH/G1GEFGFHHFBFGGH1FFFF2FFGFGHHHHDHHHFFEFBG2FE22GHFGG1EEFFFF>>GGHFDDD>0BF0<1G1FC<GDG1@CC/?AGGFHHH1GH0FBG1<FGFC?G11=G0<<GDDD=DG0.<D<=0;;CGHG0G00<//:0:::G.=C90;FBFB00;/:F/0000;;00B
@M03495:530:000000000-LYBTV:1:2108:16777:23958 2:N:0:ACAGGAAA+TAGACAAT
ATATTTTGCCGTTGATAAACCAGCTAATCCTGAAAAAAAAATCAAAGCTAAAAACTACAATGCTAAGACCACGATGTGACTGCTATCAAAGTTAGATATATATGTAAATTATTCATCTGTCAAATCCTAGAATTATATCATACCTGCTCCAGCAATCACGACCTGTAATGGTTTAGTGGGTTGTTCACTGTTTCTGAAAAATGAAGATAGTTGTCCAGCTTCCAAAAAGTTTATTGTGTTTTCTAGTGGAG
+
AABBAFBFFFBAGGCGGDDFGGHGHHHCGHHFFFHHFGEGGGHFHHFGHF5ABGGHGFHGDGFHGHHGEGFHGGHG?EFHHFFHHHFGH3GHHHHHHHHHHHFGFGHHEFHHGHHHGHHDFHHGHHHHGHHFHFHHHHGFHGHGHHAGHHHHHHHGHHHGGGGGFHFHHHDFFHHG1FGHGFFGHHHHHHHHHGHHHHHGCGHHHEHHHH0CGCGHHHHHHGCHHHE.;BCFGGGGFG/CFGGGGGFF.BE
@M03495:530:000000000-LYBTV:1:2108:8163:23964 2:N:0:ACAGGAAA+TAGACAAT
ATATTTTGCCGTTGATAAACCAAAGCTCACATGCTGACAGATCGGAAGAGCGTCGTGTAGGGAAAGAGTGTATTGTCTAGTGTAGATCTTGGGGGGCGGCGGTTCATTAAAAAAAAAAAAAAAACAAAAAAAAATATAGATAACAGAAGACAAGATAAGAATGATGAGGATGCTATGGAGAAGCTAATGTTATAAGTTGTCAGTTGATGAAGCAAATGACATGCTGACGACAGTAGATTAGACAAGTCTGT
+
CCCCCFFFFFCCGFGGGGGGGGHHHHHHHHHHHHHHHHHHHHHHGGGEHHHGGGGGGHHFHGHHHHHHFGFGHHH5DFHHH55B344@444B1/E-----:---.0;;000::CF;FFF=B9--:.9...:---.0090000;0;0/000///./000;009000000/0/0;B009;0B0.;000::0000:0000900:00;0000000000/000000900000/..---00000000000/.00000
@M03495:530:000000000-LYBTV:1:2108:6824:23967 2:N:0:ACAGGAAA+TAGACAAT
ATATTTTGCCGTTGATAAACCAGCTAATCCTGAAAAAAAAATCAAAGCTAAAAACTACAATGCTAAGACCACGATGTGACTGCTAGCAAAGTTAGATATATATGTAAATTATTCATCTGTCAAATCCTAGAATTATATCATACCTGCTCCAGCAATCACGACCTGTAAAGGTTTAGTGGGTTGTTCACTGTTTCTGAAAAATGAAGATAGTTGTCCAGCTTCCAAAAAGTTTATTGTGTTTTTTAGTGGAG
+
A1>A?33B1DD>1A13BBE1A0AAGFDBGBFD1FFFCEEE/BCBGHBG111BG1/1BGFG111FHHHHBFGH/>G/B1BD2FGEF1B1F1FF222BDG222BFBF2F2BEGG2DDHBG1FFGFFFGE1F1B1E1>>DHB22210B1011F1BGCGF1<G/?//?0FHB1<?1<1C1F10AAFCAGFFHHB=DG00000<0..<000:0;;CCB;0;C//C00/0;;.;.0;;;FB9C0////.-./;9.9.
@M03495:530:000000000-LYBTV:1:2108:6799:23993 2:N:0:ACAGGAAA+TAGACAAT
ATATTTTGCCGTTGATAAACCAGCTAATCCTGAAAAAAAAATCAAAGCTAAAAACTACAATGCTAAGACCACGATGTGACTGCTATCAAAGTTAGATATATATGTAAATTATTCATCTGTCAAATCCTAGAATTATATCATACCTGCTCCAGCAATCACGACCTGTAATGGTTTAGTGGGTTGTTCACTGTTTCTGAAAAATGAAGATAGTTGTCCAGCTTCCAAAAAGTTTATTGTGTTTTCTAGTGGAG
+
A11>>@33@1>>EEA3BA1F10F0C1E31EFGCG1FF0EGCAEDGHFFGFH1F1A1A11BAD1E2FHF1FFHE?GFCGF2@B0@1B0@2@EB222G2GHD2BDE>2>DDDGDF222>DEB2F2B2<1FDDFG2GFGDHB22B>FHHHBFGHHFHHFGGGCGGCCHHH1?GG??GFB1>C.<CCGHHGH0DFH0GHHHDG0<CD00CFBGB000;GB:B/0C:/;CGE.99FFF0000;/9B99CF00B?FF
@M03495:530:000000000-LYBTV:1:2108:11071:24001 2:N:0:ACAGGAAA+TAGACAAT
ATATTTTGCCGTTGATAAACCACCCTCCCTGTGGTCGTTATCTTGCTCCTTCTGTCGTCAACGAATTTCCAAAGCTCACATGCTGACAGATCGGAAGAGCGTCGTGTAGGGAAAGAGTGTATTGTCTAGTGTAGATCTTGGCGGGGGCCGGTGTCATAAAAAAAAAAAAAAGGAAAACACTGTATGAGAAAACGTGTAATATCAGCAAAAGATCAACACACAATGATTGGGTAACTATATGTTTACGTCAT
+
CCBBCFFFFFCCGGGGGGGGGGGGGHHGGHHHHHHHGGGHHHHHHGHHGHHHHHHHGGGHGHGGGHHHHHHHHHHGHHHHHHHHHGHHHHHGHGGGGHHHGEGG@EGHHHGHHHHHHGHHHHHHFHHHGHH33B33333D?2///----:-:-.:0000;0;9:-9-9---..////9..0000:000000//-..//00;B0009;/09/;000:/0.....000;00...0/90000000:099./.9.
@M03495:530:000000000-LYBTV:1:2108:8122:24002 2:N:0:ACAGGAAA+TAGACAAT
ATATTTTGCCGTTGATAAACCAGCTAATCCTGAAAAAAAAATCAAAGCTAAAAACTACAATGCTAAGACCACGATGTGACTGCTATCAAAGTTAGATATATATGTAAATTATTCATCTGTCAAATCCTAGAATTATATCATACCTGCTCCAGCAATCACGACCTGTAATGGTTTAGTGGGTTGTTCACTGTTTCTGAAAAATGAAGATAGTTGTCCAGCTTCCAAAAAGTTTATTGTGTTTTCTAGTGGAG
+
3AAABFFFFFBAGGGGFGGGGGHHHHHFHGHHHCHHHGGGGHFDGHBGHHEHHH?EGGBGHHFHHFHHFHHHGGHFHHHEH3FHHHHHHGHHFHEF@GHHHHHHHHHHGHHHHHHHHHHFFHGHHGFHHHHHFDGHHGFFHHDFHGHHHHH2FCCGHCHF/CFGHGHHFGHGHGEF<FFEFA@DGGDGH0=GGFFBBGBGFEFBGF0CGGH0CC00CG/CCGGHF0.EDFGBBBFFFFB/9;CF00;9C:.
@M03495:530:000000000-LYBTV:1:2108:9238:24002 2:N:0:ACAGGAAA+TAGACAAT
ATATTTTGCCGTTGATAAACCAGAACCATCCAAAGCTCACATGCTGACAGATCGGAAGAGCGTCGTGTAGGGAAAGAGTGTATTGTCTAGTGGAGATCACGGGGGGGGGCGGATCCTTTAAAAAAAAAAAAAAAAAGAAAACAGTGGTAGACGCGTACGAAGCATCGAAAAAGCCAATATGGTATAAGCAACAGATAGCAACGAAGTGTATAGATAGAGTACGTGCCAGATACTTCACTCAGTATCTCATA
+
BAABCFFFFFBBGGGGGGGGGGHHHHHHHHHHHHHHHHHHGHHHHHHHHHGHHHGGGGHGHGGGFAEGGGHGHCGHHHHHHHHHHBBGGHFG13133333?>>//--;--9:---//://:/:/->=9--@9:--:.9.///9////;/://.--:---...-///./9.-....///9////////////../9////:/.-....//////;//////:/.//:.//.///////////////////;/
@M03495:530:000000000-LYBTV:1:2108:15095:24006 2:N:0:ACAGGAAA+TAGACAAT
ATATTTTGCCGTTGATAAACCAGTCACAACCACTTCTTGCCCTCCAAAGCTCACATGCTGACAGATCGGAAGAGCGTCGTGTAGGGAAAGAGTGTATTGTCTAGTGTAGAAATCGGGGGTTGGCGGGTCATTAAAAAAAAAAAAAAAAGAAAAGAGTCAGATGGTGATATGGGTACAAGAGGTAAACGCTAAAGTATGGAAAGTGAAACAGGAGATAGGTCAGAGAATTCGAGAAGTGCATGTATATAATG
+
AABCCFFFFFCCGGGGGGGGGGHHHHHHHGGGGHHHHHHHHHHHGHHHHHHHHHHHGHHHHHHGHHHHGGGGHGHGGGGGGGGHHGHHHHHHGHGHGHHBFFGHHB44344443/?/>@//</2/>---<D00000<AC?@BC---;:...///.////:////////////.99/////..//9//.-...//://9/;//.////////::..;/:///////://:/.//..////////////////
@M03495:530:000000000-LYBTV:1:2108:25638:24052 2:N:0:ACAGGAAA+CAGACAAT
ATATTTTGCCGTTGATAAACCAGTGGAGGATTGGTCCAAAGCTCACATGCTGACAGATCGGAAGAGCGTCGTGTAGGGAAAGAGTGTATTGTCTGGTGTAGATCTCGGGGGGCGGGGGATTATTTAAAAAAAAAAAGATGAGACACTAGCGACGTGGCTTGACAGTCTCACAGAAGAAAACCTCGTCTGACCACGCCTCATGTATGGTAGACTCGGTCACTATGCAGGTGCTGTAGTCACGCTCTAGACTA
+
BCCCCFFFFFCBGGGGFGGGGGHHHHHHGGHHHHHHHHHHHHHHHHHHHHHHHHHHHHGHGEGGHHHGEFFEEGFGFGHHHHHGGHGHHHHGHHHHHHHBF444BBGF///-----;--;900000:;:FF@=--;..900000//0/0;-----..-..-:000000000;000;9////.//...9;00/9:.....0000000/00000;0.....00000000..0000000:;00.9...009000
@M03495:530:000000000-LYBTV:1:2108:10840:24058 2:N:0:ACAGGAAA+TAGACAAT
ATATTTTGCCGTTGATAAACCAGCTAATCCTGAAAAAAAAATCAAAGCTAAAAACTACAATGCTAAGACCACGATGTGACTGCTATCAAAGTTAGATATATATGTAAATTATTCATCTGTCAAATCCTAGAATTATATCATACCTGCTCCAGCAATCACGACCTGTAATGGTTTAGTGGGTTGTTCACTGTTTCTGAAAAATGAAGATAGTTGTCCAGCTTCCAAAAAGTTTATTGTGTTTTCTAGTGGAG
+
ABBCCFFFFFCCGGGGGGGGGGHHHHHHHHHHHHHHHGGCGHHHHHGHHHHHHHGHHGHHHHHGHHHHHHHHGGHGGHHHHHHHGHFHHFHHHHHHHHHHHHHHHHHHHHHHHHHHHHHHHHHGHHHHHHHHHHHHHHHGHHHFHHHHHGHHHHHHHHHGGGGGHHGGHHGFHHHHFHHHGGGGHFGHHHHHHHGGGHHGHHHHHHHHHHHHGGCGHHFHBH/GHFEFGFGGGGFFFFCFFGGGEFFFFB?
@M03495:530:000000000-LYBTV:1:2108:18414:24071 2:N:0:ACAGGAAA+TAGACAAT
ATATTTTGCCGTTGATAACCACCCTCCCTGTGGTCGTTATCTTGCTCCTTCTGTCGTCAACGAATTTACTAATTCCAAAGCTCACATGCTGACAGATCGGAAGAGCGTCGTGTAGGGAAAGAGTGTATTGTCTAGTGTAGATCTCGGTGGGGGCCGTGTCGTTAATAAAAAAAAAAAAAGAAAATAAAGACATCGATCTACGATTTAGCAGCGGACGGGCTAGAGAGATTCGATGAATAGAGTAGTGTGAG
+
ABAABFFFFFBBGGGGGGGGGGGGHHGGHHHHHHHGGGHHHHHHHHHHHHHHHHHGGGHGHGGGHHHHHHHHHHHHHHHHHHHHHHHHHHHHHHHGHHHGGGGGHHGGGGGGHHHHGHHHHHHHHHHHHHBGHHHG3B33??3220/?<<///--<--./..<..00=GFF-:-::;--...//;/9//9.///;/...//...../////.---------;.///.;///./////9/////////9///
@M03495:530:000000000-LYBTV:1:2108:24053:24094 2:N:0:ACAGGAAA+TAGACAAT
ATATTTTGCCGTTGATAAACCACCCTCCCTGTGGTCGTTATCTTGCTCCTTCTGTCGTCAACGAATTTACTAATTCCAAAGCTCACATGCTGACAGATCGGAAGAGCGTCGTGTAGGGAAAGAGTGTATTGTCTAGTGAAGGTGTCGGGGGGGGGGGGGTGAGTTATAAAAAAAAAAGCGAAGAATAAACTAAAGTATGTTAGAGATGACACAGAGAACACAGGGTGATAAGAAGACATAGGACTCAAGCT
+
BBBBBFFFFFBBGGGGGGGGGGGGGHHGGHHHHHHHGGGHHHHGHGHHHHHHHHHHGGGHGHGGGHHHHHHHFHHHGHGHHHHHHHHHHHHHEHHHFHGFGGGGGHHGFGGEGHHHHGHHGHHGGHHGHGHHHHFGH?3332@2@2////>-@--------../////;/:B->--9....-9./////9///////;///://////////..:/.//9......9;/9////////:////////////
@M03495:530:000000000-LYBTV:1:2108:19098:24152 2:N:0:ACAGGAAA+TAGACAAT
ATATTTTGCCGTTGATAAACCAGAACCTTCCAAAGCTCACATGCTGACAGATCGGAAGAGCGTCGTGTAGGGAAAGAGTGTATTGTCTAGTGTAGAAACAGGGGGGGGCGGGGTGCATAAAAAAAAAAAAAAAAGAAGAATAAAAGTAGGCGCAGCGATAGCAAGTAGATGAGACATAGTGGTGAGGACGCAAAGTAACAGAGTAGAACACTCGTATGGCGTGTATGGAGCGTGTGATGTCAGATCGTCGA
+
CCBBBFFFFFCCGGGGGGGGGGHHFHH4GHHHHHHHHHHHHHHHGHHHHHBGHHCEGGHHHGGGGFGGFGHGBGHHGHHFHHHFFBBEHHHF@@@44433211/><;B------9./9//9:BFF=A-@----;.:./;://////:/9//--9----9..///9:///////////////././;./.-----::////////:///////9...;//.:.-.//////99;...//////////./9--
@M03495:530:000000000-LYBTV:1:2108:16667:24231 2:N:0:ACAGGAAA+TAGACAAT
ATATTTTGCCGTTGATAAACCAGGATCAGGTGGACCAAAGCTCACATGCTGACAGATCGGAAGAGCGTCGTGTAGGGAAAGAGTGTATTGTCTAGTGTAGATATCGGGGGGGGGCGGGGCATTAAAAAAAAAAAAAAAAAAAAATGATACGGTCATTGGAATATTAGAGTCAATAAAGTACATAGTTGATAGCCGTACGACAAAGTAGTACGTGGACAAATGTGTGCTAATATGACGCGCATGTTGAGACG
+
EEECDFFFFFDCGGGGGGGGGGHGHHHHHHHHGHHHHHHHHHHHHHHHHHHHHHHHHHHGFGGHHHGGGGFEBGHHGHHHHFHBGFHHHHBFGGHHG44@44444?E//<--<9--<---9/011<1<DFA-@--<=-------.01111..<<.<110010:<11:1010:11101111111111::1<11:0<..99..--//:11111.</..00./11111.11111:1111.9---..:<110.0.
@M03495:530:000000000-LYBTV:1:2108:5114:24232 2:N:0:ACAGGAAA+TAGACAAT
ATATTTTGCCGTTGATAAACCAGCTAATCCTGAAAAAAAAATCAAAGCTAAAAACTACAATGCTAAGACCACGATGTGACTGCTATCAAAGTTAGATATATATGTAAATTATTCATCTGTCAAATCCTAGAATTATATCATACCTGCTCCAGCAATCACGACCTGTAATGGTTTAGTGGGTTGTTCACTGTTTCTGAAAAATGAAGATAGTTGTCCAGCTTCCAAAAAGTTTATTGTGTTTTCTAGTGTAG
+
AAAAAFF3DDDAE1EGGGGGG0FGHHHHHHHFGHFFHEEGGHFEHHFHHHEGHHEHHHFFFGHFFGFHHHHHGGHGG1@FFGHGGFHHGFBGHHGGFGHHGHHB>GFHFHGGHHHFHHHHHHHHEHHGHHGHGHHHEGHHHHDHHHGGFFHBC@CHHGHGGGGCHHHGGHG<FFHGGEFACCCGHGFFFHGGFHHHHHBDCGHB00GGF:<0GG0CHFF00<C;:0:;.B9B0CFFG0C:FFGGGG9C0;C
@M03495:530:000000000-LYBTV:1:2108:5080:24241 2:N:0:ACAGGAAA+TAGACAAT
ATATTTTGCCGTTGATAAACCAGGACTCAGGCTGGACCAAAGCTCACATGCTGACAGATCGGAAGAGCGTCGTGTAGGGAAAGAGTGAATTGTCTAGTGAAAGGTACGGTGTTCGTCTGGCAAATAATAGAATAATAACAGACATGCTAGAGCAATCACGATCCGATATGGTTTATTGGGTAGTTCACTGTTTGTGCACAATGAAGAAAGTAGTTAAGCTGCAAACAAGTTTATATGGATATCTCTCGGAG
+
AB@ABFFFFFBBGGGGGGGGGGHECC44FC4FCC2FAGHHHGFFGGFFHHFFFHHHGHAF1E?FGHHH?E1EEEGHFHEEFAGCFHG3B4@3B44B4B344431343//2?//4//<//33230B3333?BB3333332B2@02@22>>@@2>@01?1?/////0..<<><11>11000.<0<0<=0000<00/;/0;00/00000;//:;0;00000000//:0.../0000990;0000000;00...;
@M03495:530:000000000-LYBTV:1:2108:12588:24241 2:N:0:ACAGGAAA+TAGACAAT
ATATTTTGCCGTTGATAAACCAGGGACTCAGGCTGGACCAAAGCTCACATGCTGACAGATCGGAAGAGCGTCGTGTAGGGAAAGAGTGTATTGTCTAGTGCAAATAACGGTGGTGGCCGTAGCCATATAAAAAAAAATAACACTCAAGAGATCAGTGTGACAGGCATACCAATCGAGTCTGTGTTATGGCCTACCACACATCAAAGACCAACCGCTCCGACGCCTCCGCTGTATTTACGTCTTGAAAATAA
+
AAAAAFFFFFBA?EGGGGGG4GHGGGGHHGGFGGHGHHHHAEGGHHHHFHGHHHBHGHGHHHGGGFGEFGEEE0B1BFFFGGEHHHHHGHFHBBFBGHH344334433?//////<00<////22?23?3???BD/<01<111<001110<111111100<00...000<0<//...:/000::/000/::0//.00:..0000;0////..;@---.9----;9.99..-./9////.....////////
@M03495:530:000000000-LYBTV:1:2108:7402:24291 2:N:0:ACAGGAAA+TAGACAAT
ATATTTTGCCGTTGATAAACCACCCTCCCTGTGGTCGTTATCTTGCTCCTTCTGTCGTCAACGAATTTACTAATTCCAAAGCTCACATGCTGACAGATCGGAAGAGCGTCGTGTAGGGAAAGAGTGTATTGTCTAGTGTAGAGCACGGGGGTGGGGGTGAGATTGAAAAAAAACAAAATAGGACAAGAAGATGTAGTCAATGTTGCATGGCAAGAGTGGTGTGTCGTGACATCATAGCACAGGGACGCAGA
+
BCBCBFFFFFDBGGGGGGGGGGGGGHGGGHHHHHHHGGFHHHHHGHHGFHHGHHHEFGGHGHGGGGHHHHHHFHHHGHHGHHHHHHHHGHHHHHHHHHHHGGGGHHGFGGGEDGHHGGHHHHFGGGDHFBG3BGBFDBB3?3>@20///<@-<<---:-..00<0000::-A?.<.:.0:0000/../<:000000<0<0000000000../0./.00.<..<.0.<./.<00000<000//....--99-
@M03495:530:000000000-LYBTV:1:2108:5111:24364 2:N:0:ACAGGAAA+TAGACAAT
ATATTTTGCCGTTGATAAACCAGTCTCCAAAGCTCACATGCTGACAGATCGGAAGAGCGTCGTGTAGGGAAAGAGTGTATTGTCTAGTGTAGGTCTCGGTGGGCGGCGGAGAAATAAAAAAAAAAAAAAAAAGAAACTCTGTAGTAAAAAGCTTCAATATAACAATAATGAGAGTATGATGTCATATGAAAAAAATCGATATCAATGCATGTACAGGATCGCAGCATAGTATCTGGCATCACAGCGTGATA
+
BBBBBFFFFFBBGGGGGGGGGGHHHHHHHFHFHHGHHHHHHGFHFHHHHHGEGFEHHHGGCGEEFGHHGFHHHHHHHHHHHH@4GGBF3443334B4B1>11/1>//>////?111<<11>---<:------.9.//;000000;0000/../////9//9//;/://///////:;F//////////////.--.:....-///;///:///////.;9....-.///9/////;/.9/////;-...:/
@M03495:530:000000000-LYBTV:1:2108:9308:24411 2:N:0:ACAGGAAA+TAGACAAT
ATATTTTGCCGTTGCTAAACCACCCCTTCTTGCCCTCCAAAGCTCACATGCTGACAGATCGGAAGAGCGTCGTGTAGGGAAAGAGTGTATTGTCTAGTGCAGGACAGTGAGGGGGGGGGGTCCTATAGAAAATAAAAAAAAGACAATCACGATGTGTGAGGCAATATTTGATAATATAAAAAATCAACATAACGACACAGAGCAAGAACTTCATACTGTAGTTAGCGATGTACACACGCTGCTCTGTGCTG
+
AA1AAFFF1DDA?11FGBFGG0B0EAAFBDDFFHHHHGHF1BGG111AFGBDG10EGHFGH/BFF0AEEE?E>E>ED1F0F/GCFF1@2@F22BBGDD11210//0/1111B//<--------////////;////9;------/-9/:/-----/;-//:---//////9//////:////-9////;///;--9--9;//;/9--/;/9//;////9//9//9/-9-9-9////--9---/////////
@M03495:530:000000000-LYBTV:1:2108:20796:24433 2:N:0:ACAGGAAA+TAGACAAT
ATATTTTGCCGTTGATAAACCAGCTAATCCTGAAAAAAAAATCAAAGCTAAAAACTACAATGCTAAGACCACGATGTGACTGCTATCAAAGTTAGATATATATGTAAATTATTCATCTGTCAAATCCTAGAATTATATCATACCTGCTCCAGCAATCACGACCTGTAATGGTTTAGTGGGTTGTTCACTGTTTCTGAAAAATGAAGATAGTTGTCCAGCTTCCAAAAAGTTTATTGTGTTTTCTAGTGGAG
+
>AABBFFFFFBBGGGGGGGGGGHHGHHHHHHHHHHHHGGGGHCHHHHHHGGHHHGHHHHHHHHHGHHHHHHHGGGGHFGFGH3@GHHHHHGGGHHHHHFFGHHHHHHHHFHHHHHHHHHHFHHHHHHHHHFHHHHHHHHFFHBGHHHGHHHHFHHHHHHDDGFFHGHHHHGGHFHGFFHHGGFGHHHHBGHFDB0GHHHHFHGHEFGFHHHHHHFBHGFGHH:CGFH?C:FGGGG00;FFGGGGGGGGEB.
@M03495:530:000000000-LYBTV:1:2108:17305:24464 2:N:0:ACAGGAAA+TAGACAAT
ATATTTTGCCGTTGATAAACCAGCTAATCCTGAAAAAAAAATCAAAGCTAAAAACTACAATGCTAAGACCACGATGTGACTGCTATCAAAGTTAGATATATATGTAAATTATTCATCTGTCAAATCCTAGAATTATATCATACCTGCTCCAGCAATCACGACCTGTAATGGTTTAGTGGGTTGTTCACTGTTTCTGAAAAATGAAGATAGTTGTCCAGCTTCCATAAAGTTTATTGTGTTTTCTAGTGGAG
+
1AAAAFFFFFDA?EGGBGGGGEHHFHHHHFHFGGGHHGGGGGFD1EGHHH1G1G/BE1BGFFFGGHHHF0BGEE>/0BBGGEGDGEGHBGHBGH21FGHHGFFGFGGEHBFHBFHFHEGGGFHFDHHHHHHHFEFH2B>FGGBFHFHHBCG10FHGFHHGCBGGHGHGGHGBGFHHGBFFCGGCGFBHHGFHGFGEDGBG.CDBDGE0CCCGHHF00/:GHHGF000;;9B0;BBCBBBBB/;0BF9CFF?
@M03495:530:000000000-LYBTV:1:2108:18363:24487 2:N:0:ACAGGAAA+TAGACAAT
ATATTTTGCCGTTGATAAACCACCCTCCCTGTGGTCGTTATCTTGCTCCTTCTGTCGTCAACGAATTTACTAATTCCAAAGCTCACATGCTGACAGATCGGAAGAGCGTCGTGTAGGGAAAGAGTGTATTGTCTAGTGTAGAGATGGGGGGGGGGCGCGTCGTCAGAAAAAAAAAAGAATCACACCAGTTCGAGTGCTTAGACACTGGACGCTAAGAAATTGGTTACAGGCGTCCACAACCATCTGAATCA
+
BCCCCFFFFFCAGGGGGGGGGGGGGHHGGHHHHHGHGGFHHHHHHHHHGHHHHHHHGGGHGHGGGHFHHHHHHHHHHHHHHHHHHHHHHHHHEHHGHHGHGGGGHGGGEFCEFFGHHGHHHFHHGFGHHBHBFFHFF3333322@2@//>-:--9-;------...//:9.99-9:...////:/.../:/9.9/.:9/://;//////.--9../////////.///:/.-9--.:/...9//9//:9//
@M03495:530:000000000-LYBTV:1:2108:12753:24532 2:N:0:ACAGGAAA+TAGACAAT
ATATTTTGCCGTTGATAAACCACCCTCCCTGTGGTCGTTATCTTGCTCCTTCTGTCGTCAACGAATTTACTAATTCCAAAGCTCACATGCTGACAGATCGGAAGAGCGTCGTGTAGGGAAAGAGTGTATTGTCTAGTGTAGATATCGGGGGGTGGCGGAGCATTAAAAAAAAAAAATTAGAATATAAGTGCATGACAGAGGTTAGTGACGTACTATAGAGTGCAAATACAATAACAACAGATAGAAACCAG
+
BBBCCFFFFFCCGGFGGGGGGGGGGHHGFHHGHGGHGGGHGHHHHHHHHHHHHHHHGGGHGHGGGHHHHHHHHHHHHHHHHHHHHHHHHHHHHHHHGHHHGGGGHHHGGGFEGHHFFGHHHFGGFHHHHHE?HHFHHHB3?F22@@FC/<---;-.-----.00000909-;:---.00000;000000009000000//.;/0.0000.9...:000000000000009;000000../90;0000/.;;
@M03495:530:000000000-LYBTV:1:2108:12562:24533 2:N:0:ACAGGAAA+TAGACAAT
ATATTTTGCCGTTATAAACCAGCTAATCCTGAAAAAAAAATCAAAGCTAAAAACTACAATGCTAAGACCACGATGTGACTGCTATCAAAGTTAGATATATATGTAAATTATTCATCTGTCAAATCCTAGAATTATATCATACCTGCTCCAGCAATCACGACCTGTAATGGTTTAGTGGGTTGTTCACTGTTTCTGAAAAATGAAGATAGTTGTCCAGCTTCCAAAAAGTTTATTGTGTTTTCTAGTGGAGG
+
ABABBFFFFFCCGGGGGGGGGGHHHHHHHHHHHHHHGGGGHHHHHHEHGHHHHGHHGHHFHHHHHHHHHHHGGHGFHHHDGHHGHHHHHHHHHHHHHHHHHHHHHHHGHHHHHHHHHHHFHHHHGHHHHHHHHFHHHHHHHHHGGHFHFHFFHFHGHHGGGGGHFHBGHGFHHHHHDGHEGGGHHHHHHHHHHHHGHHHFHHHGGGHHHGHHHGHGFHHHHHHHHHEDGG0BFGGFFFGGGBFFGFFE0;A
@M03495:530:000000000-LYBTV:1:2108:12820:24537 2:N:0:ACAGGAAA+TAGACAAT
ATATTTTGCCGTTGATAAACCACCCTCCCTGTGGTCGTTATGCCCTCCAAAGCTCACATGCTGACAGATCGGAAGAGCGTCGTGTAGGGAAAGAGTGTATTGTCTAGTGTAAATATCGGTGGGGGGGGGGTGATTAAAAAAAAAAAAAAATAAAAAATAAATGTAGAGACTCACACAGAGAGTAAATTCATGTTTGCAAAGAATAGGTATCAATATATATAGAGTTCGTAGCTGCGAATGGGTACGTAGAA
+
BCCCCFFFFFDCGGGGGGGGGGGGGHHGGHHGHHGHGGGHHHGGHHHGHHHHHHHHHHHHHHHHHHHHGHHGGGGGHHGEEGGGHGHHGGHHGHHEGHHHHHBGHGFH344444444/</?E//<--;----:0:00:::@DFCD;-::-.0;0:0;.;:F00::0000/;00000..0//.0;00000000000/0000;/.000:000000000000000;0000.:;..000----00.:00./0.9;
@M03495:530:000000000-LYBTV:1:2108:7438:24548 2:N:0:ACAGGAAA+TAGACAAT
ATATTTTGCCGTTGATAAACCAGCTAATCCTGAAAAAAAAATCAAAGCTAAAAACTACAATGCTAAGACCACGATGTGACTGCTATCAAAGTTAGATATATATGTAAATTATTCATCTGTCAAATCCTAGAATTATATCATACCTGCTCCAGCAATCACGACCTGTAATGGTTTAGTGGGTTGTTCACTGTTTCTGAAAAATGAAGATAGTTGTCCAGCTTCCAAAAAGTTTATTGTGTTTTCTAGTGGAG
+
>A3AAFFFFFBAEGGGGGFGGGHGHHHHHHHHHHFFFFGGGHBGHHFHHBGFHHGHGGHHFHGGHFHHHHHHEEGGGHHFFFBGHHHGHGHFHHHHHGHHGHHHEGHHHHHGFHHFHHGBFHHHHHHHHGHHHHGHHFHHHHHGGFHFHHHFFHHHGHFGECCAGDDGHHHGGHFFDGFHGF@EHHGHHHHHHEBFHFHHGHHEBG0GHHHGHGCG0G/CGFGGH0CAD9CFFGGGGB/CBFFGFFGFGBA
@M03495:530:000000000-LYBTV:1:2108:25496:24581 2:N:0:ACAGGAAA+TAGACAAT
ATATTTTGCCGTTGATAAACCAGAGGACTCAGGCTGGACCAAAGCTCACATGCTGACAGATCGGAAGAGCGTCGTGTAGGGAAAGAGTGTATTGTCTAGTGTAGATCTCGGGGGGGGCCGGATTGATAAAAAAAAAAAAAAGATAAAAGATGAAAGGTAACAGATTACCTCTACGATATGTACACATGAAAATAGGACGCAATCTATGAGATGGAAGAGTACAAAACGTGGCAGTCAGATGAATGTTAGCT
+
ABBCCFFFFFCBGGGGGFGGGGHHHGHFHHHHHHHHGHHHHHHHGHHHHFHHHHHHHHHHHHHGGFGGHHGFGGEGFGGHGBGEEFGGHHHHHHBFEFEF@443444440?///-;;-----../0:;000B@---9:--:..000900.000000.900;00/00;0000000...9-0000000000000000000---;.;0:00000000/0/..0:0000..-...-/./9;90000000000::0
@M03495:530:000000000-LYBTV:1:2108:15834:24589 2:N:0:ACAGGAAA+TAGACAAT
ATATTTTGCCGTTGATAAACCAGCTAATTCCAAAGCTCACATGCTGACAGATCGGAAGAGCGTCGTGTAGGGAAAGAGTGTATTGTCTAGTGTAGATCTCGGGGGCGGCCGGTTTCATAAAAAAAAAAAAAAATAATACATCCTCTTCTGTTCTCATTGTGAGCAGTTCCCACAGCAAGTACGGTCAGAACCCATAACCTAAACTCCATACATCACCCAACAACTCAGGACCGTCAAACCACGAAAGCAGC
+
ABBBBFFFFFBAFGGGGGGGGGHHHHHHHHHHHHHGHHHHHHHHHHHHHHHHHHGDFGHGHGGFFEEGHHHGHHHHGHGHHGHHHEGDFGHG443444B411//</////<--..11>111<<<A@-A-;?D?.0000000;B0C///;/9//////9/:;///////////.:;....;;/...9..//....//;//////////::/.9////...:...:/;///:..-....9/;...9...///.
@M03495:530:000000000-LYBTV:1:2108:11694:24621 2:N:0:ACAGGAAA+TAGACAAT
ATATTTTGCCGTTGATAAACCAGCTAATCCTGAAAAAAAAATCAAAGCTAAAAACTACAATGCTAAGACCACGATGTGACTGCTATCAAAGTTAGATATATATGTAAATTATTCATCTGTCAAATCCTAGAATTATATCATACCTGCTCCAGCAATCACGACCTGTAATGGTTTAGTGGGTTGTTCACTGTTTCTGAAAAATGAAGATAGTTGTCCAGCTTCCAAAAAGTTTATTGTGTTTTCTAGTGGAG
+
ABABBFFFFFBAEGGGGFGGGGHHHHHHHHHHHGHGHGGGEHHFGHFFHFGFHHGHHFHHHHHHHHHHHHHHGGHGHFHFHFHFGHFGHHHHHHHFHHHHGHHHHHHHHHGHHHHHHHGHFHHGHHHHHHHHHGHHHHHHHHHFHHHHGFGHHHGFH2G?EGGGHHHGHHGHHHHHHHHGGGGGHHHHHHHHHHHHH0GFGHHHFHFHFHHFHG0GGFGHHFBCG0:E:9FGGGGGFFGGGGGFFGFB?0.
@M03495:530:000000000-LYBTV:1:2108:10679:24627 2:N:0:ACAGGAAA+TAGACAAT
ATATTTTGCCGTTGATAAACCAGCTAATTCCAAAGCTCACATGCTGACAGATCGGAAGAGCGTCGTGTAGGGAAAGAGTGTATTGTCTAGTGTAGATCTCGGTGGTGGCCGGGGCCATAAAAAAAAAAATAAACAAAAAAGAAATGAGAGAGAAGAGAGGAGAACACGATATCAACATACACAAGATCAAGTCAGTACGATTAACGAATGATGCAGCAGTATGAACACACTACAGCATCTGTAAACTCAGG
+
BBAABFFFFFBBGECGFFGGGEFHHHHHHHHHHHGHHHHHGHHHHGGHHHAFGEEGGGGHHGFGGEGGHHFGHHHHCHHHHHHHHDGFHFGFB43444BB11111>1/00>////<?B2B33DBC@D@C0>=111.00.-.../000=0/...://./..;.../:/.9..9900/0/000009./00000000000/...;.//..9.//;/////..//////;/.;.//9///.////99/://;9//
@M03495:530:000000000-LYBTV:1:2108:6672:24634 2:N:0:ACAGGAAA+TAGACAAT
ATATTTTGCCGTTGATAAACCACCCTCCCTGTGGTCGTTATCTTGCTCCTTCTGTCGTCAACTTTACTAATTCCAAAGCTCACATGCTGACAGATCGGAAGAGCGTCGTGTAGGGAAAGAGTGTATTGACTAGTGGAGAGCTGGGGGGGGGGCGGAGCATTAAAAAAAAAAAAAGAAAAACACGCGATGCACTCACACAAGAAAAAAACAGAGAACTAACAAGTCCAACTACAAACATACAGCAACACAAC
+
BAABBFFFFFBAEEGGFGGFGGGFGHHGGHGGHFFGGGGHHGFHHHHHFGDHFHHHGGGHGHHHHHFHHHHEHHHHHHFHFHHHHHHGGHGHHHFHHFFFFHHEEEEEEEHHHHFFFGHHHBGDDGHH4B?FGGF02?2</222<//?-----9---999/9/;99-;=-9--@.../...99.----..//9////;....//..--...//.///;;///.///////;9///../;/9//.;...;9.
@M03495:530:000000000-LYBTV:1:2108:25703:24701 2:N:0:ACAGGAAA+TAGACAAT
ATATTTTGCCGTTGATAAACCACCCTCCCTGTATTCCAAAGCTCACATGCTGACAGATCGGAAGAGCGTCGTGTAGGGAAAGAGTGTATTGTCAAGTGAGCGGAATAGCGGTGTGCGGGGAATTAATGGAAAACCATGTAGCAACGGCGGTGTCTCGCGAGTCAGTATCAAAGGTGAGGCCATGTTTAGAAGAGCGCTTTTTCCATACGCTTAACTGTACGGTCTCTCACGCCTTTAACTCATGAACATAG
+
AAAAAFFFFFD11EAGG3A11FFA?FGGGFCHHFH2FFHGBGH1GH1G111D1BFCGEFE?/AE0G0E/EE>FHFH1?0BF00BFEB2BFHB22B12B211//>//1B1>/////B//<//?011111111100..11=<1111<---<---;/00/.----/9009000;00/0/0..---;/;////////9---9A-///////--:---///////-9---////;-----//9///;9////////
@M03495:530:000000000-LYBTV:1:2108:9410:24747 2:N:0:ACAGGAAA+TAGACAAT
ATATTTTGCCGTTGATAAACCAGCTAATCCTGAAAAAAAAATCAAAGCTAAAAACTACAATGCTAAGACCACGATGTGACTGCTATCAAAGTTAGATATATATGTAAATTATTCATCTGTCAAATCCTAGAATTATATCATACCTGCTCCAGCAATCACGACCTGTAATGGTTTAGTGGGTTGTTCACTGTTTCTGAAAATTGAAGATAGTCGTCCAGCTTCCAAAAAGTTTATTGTGTTTTCTAGTGGAG
+
?AAAAFFFFFBBCGEGGGGGGGHHHHHGHHHHGHHHHGGGGHGHHHHHEGHGHHEHHHHHFGHHHHGHFHHGGGHGFGGGFDGHHHGHHGHHHHHHHHGFHHHHHHHHHHHHGHHHHGHHHHHHHHHHHHHHHHHHHHGHHHHFHHHHGHGFHHGHHFHGGCGG0?GHHHGFGCHFGHCGDGGGHHHDGFDGDHHHHHHH0<DGBD0CGHCGG.E?DHGHHFGFFF?EF0BBFGGGFGGGGGGEB0BFAFG
@M03495:530:000000000-LYBTV:1:2108:23401:24755 2:N:0:ACAGGAAA+TAGACAAT
ATATTTTGCCGTTGATAAACCAGTGGAGGATTGGTCCAAAGCTCACATGCTGACAGATCGGAAGAGCGTCGTGTAGGGAAAGAGTGTATTGTCTAGTGTAGATAATGGTGGGTGGTGGTGGACTTAAAAAAAAAAAAAAGGAGATGGAACAGAGCACAAGCAGCTGGATAATAGATAGGAGGTACTGCGTGTAGCAATGTGGAGTCAGCACTACGTAATCAGATGACGAATTAGAGTGCAGAGGACATCGC
+
CCCCCFFFFFCAGGGCGGGGGGHGHGGGFFFGFHGHGHFHHHHHHHHHBFBEHGFGHHHHGEFGGHFFBEGEGGHHHGHHHFHHHHFGHFH4EFGF4G44@44B44@D43A////////?//332?B3D2/<<///>-<../<./00/00/////0.//..////;/.;000;00000/0/.990000..;;/9000000000.0/0000.00/.;0..00:0:000..-;.0000000000..../00..
@M03495:530:000000000-LYBTV:1:2108:7432:24776 2:N:0:ACAGGAAA+TAGACAAT
ATATTTTGCCGTTGATAAACCAGGATCAGGTGGACCAAAGCTCACATGCTGACAGATCGGAAGAGCGTCGTGTAGGGAAAGAGTGTATTGTCTAGTGTAGGTCTCGGGGGTGGGCGTGGCAGTTAAAAAAAAAAAACAAAAGAAAATAACTGAGATGGCTGATAGCTAAGCAAGAGAACAAATTTAGAGAAACATACAAGCAATAACACCATATTAAACAGACACGAGTAGAAGTCAGACACAAGTCGATC
+
ABBBCFFFFFBBGGGGGGGGGGHGHHHHHHHHGHHGHHHHHHHHGHHHFHHHFHHHHHHGEGGGHFFFGE>FBGHHGHGHHFH@FBFGHHFFFGHHFB43334D4??//E<//</<////?/?111?1?-<<C-@C.;:../.;/:;00000000000/9..00000000/0//:./00//.000000:00://;00000.//000000..0;0000000/9.//.--..0;00000000://..00....
@M03495:530:000000000-LYBTV:1:2108:7014:24851 2:N:0:ACAGGAAA+TAGACAAT
ATATTTTGCCGTTGATAAACCAGGACTCAGGCTGGACCAAAGCTCACATGCTGACAGATCGGAAGAGCGTCGTGTAGGGAAAGAGTGTATTGTCTAGTGTAGAAATTTGTGGTTTCCGTGGTATTAAAAAAAAAAAAAAAAATAAAATAATGAAAATGCACAGGAGAGTGAATAGACACGTAAAACCATTAACTGTTGTACATATGAATGATGTAGACTTAATCACGGATAATAGTATGTTATTCTGACTT
+
AAAAAFFFFFBBGG4FGGGGGGHGGHGGHGHHFHGGHFHGHHHHHHHGBGBGHHHHHFHEEG1FFGHHGEGEEEGFHFGFHHHGGFGGGHHH@BGFHH3B4344B44344B/2/034/3//?4444B44BBCF@/A/-----.0;00;C0;0000000000;/...../000;00000/../.900..90000;00009///;/:99///9////////9://///..-..////:/9////////////9
@M03495:530:000000000-LYBTV:1:2108:19524:24923 2:N:0:ACAGGAAA+TAGACAAT
ATATTTTGCCGTTGATAAACCAGGATCAGGTGGACCAAAGCTCACATGCTGACAGATCGGAAGAGCGTCGTGTAGGGAAAGAGTGTATTGTCTAGTGTAGATCTCGGGGGTGGGCGGGTGCTTTTAAAAAAAAAAAAATAAAGAAGAGGAGCGAAGAGTGGATTATAACGTAAACATTGTAAAGAAAACGAGTAGATGAGTAGACGTGGAGAAGATAGTAAGGTAGTGATTAAGAGTGTGTGGAGGTCATA
+
CCCCCFFFFFDDGGGGGGGGGGHGHHHHHHHHGHHHHHHHGHHHHHGHHHHHHHHGHHHGGGGHHHGGGGEFHFHHGHHHHHHGHHHHHH@BEGHH3B43444441?/>///////<-<-<00000<0<D@:@A9---.00000./0.9...----:.00.:00;0000./...0:0000:0000.://-..9.0000000000:.....;0./000000000;000:0000000:000:;..0:.9/000
@M03495:530:000000000-LYBTV:1:2108:10671:24973 2:N:0:ACAGGAAA+TAGACAAT
ATATTTTGCCGTTGATAAACCAGTCACAACCACTTCTTGCCCTCCAAAGCTCACATGCTGACAGATCGGAAGAGCGTCGTGTAGGGAAAGAGTGTATTGTCTAGTGTAGATATCGGGGGGTGTCGGGGGGATATAAAAAAAAAAACACAACAAGCAACAGATTTCAGAGTATATCATCCAGAACTAAAAAGGGAACAGTGCGTTCTCAAGGAATACCGACAGGACTATCATTACTAGTATGTGGCTAACGA
+
BBBABFFFFFBBGCFGGGGGGGGGHHHFHEEGGHHHHHHHHHHHGHGHFHBGGHHHHGHHHFHHHHHHAGGGHHHGGEEEFGFFFFCHHHHHHHFDHHHGGHGHGGB4344?B4/////----/.--:---;9//99/9@B-@=-..;........:...///////////////9///9//;.;/////.;.....////-....//;/;:///9/.9---...///////;//////9////..///..
@M03495:530:000000000-LYBTV:1:2108:15557:24988 2:N:0:ACAGGAAA+TAGACAAT
ATATTTTGCCGTTGATAAACCAGGACTCAGGCTGGACCAAAGCTCACATGCTGACAGATCGGAAGAGCGTCGTGTAGGGAAAGAGTGTATTGTCTAGTGTATATAAAGATGGGGGGCCGGTCAATCAAAAAAAAACACAAATATAAAGTAAAACATCCAAAGCAACATCCTAATCATTAACGTAAACATACACAAGCCAATAAAAAATACATCAACAACGATAGGACAGTACCATGTATGTCTCCATACTA
+
ABBABFFFFFBBGGGGGFGGGGHGHDGHHFHGHHGHHHHHGFHHHHHHHHHHHHHHHGFHHGGGGHHHGEEEFGHHHGGGHHHHHFGGHHHGFGBDEH344444444433?3//>-:-----9000090C.-9-=...9..//////9////;/9///:///.;/..//////;///9///.:..:///////9....;./////;9./////////.99..../9/..////9BF///////////9.//
@M03495:530:000000000-LYBTV:1:2108:16360:25002 2:N:0:ACAGGAAA+TAGACAAT
ATATTTTGCCGTTGATAAACCAGCTAATCCTGAAAAAAAAATCAAAGCTAAAAACTACAATGCTAAGACCACGATGTGACTGCTATCAAAGTTAGATATATATGTAAATTATTCATCTGTCAAATCCTAGAATTATATCATACCTGCTCCAGCAATCACGACCTGTAATGGTTTAGTGGGTTGTTCACTGTTTCTGAAAAATGAAGATAGTTGTCCAGCTTCCAAAAAGTTTATTGTGTTTTCTAGTGGAG
+
BBABBFBFFFBBGGGGGGGGCGHHHGGBGHHHHHHHHGGGGHHHGHEGHHGHHHGHHHHGHFHFHHHHHHHHGGHGFFHHFHHHHHHHHHGHHHGHHHHHGHHGGGHHHHHHHHHHHHHHHHHHHHHHHHHHHHHHGHHGHHHFHHAGGHHHHHHHHHHGGFGGHGGHFHHGFGHHFHHHGGGGHHHFFHGHHHGHFHHHHHHGHHGHHHGHHCGFBCFHHFGG0BH.9FGGGFGGBFFGGGFFFGFF.0.
@M03495:530:000000000-LYBTV:1:2108:15724:25044 2:N:0:ACAGGAAA+TAGACAAT
ATATTTTGCCGTTGATAAACCAGTCTCCAAAGCTCACATGCTGACAGATCGGAAGAGCGTCGTGTAGGGAAAGAGTGTATTGTCTAGTGTAGATATGTGGGGGTGGCGGGGCTATAAAAAAAAAAAAACAATAAACAGAGATCGATGACACAGATAGTAAAAGAAAGATTACTATGTTGTAATTATGCTATTAGAAAGGTAGTTAGCTGGAACACGAACAGATGATATTCACACGTGACATGTAATACATA
+
AA3AAFFFFFBAGGCBGFGGGGHHHHHHHHHGCFFHCGFHHHHHGHGHEFGEEGGHAGEAEGE?FHGHEHHHFHHHFFGHFHDF4G4B3@43444B44@31/////?>/////01<=1<FC-<A--;@..;;00000////;0.9900090/./009/;/9//9./////////////9./////9//;////////;.9;//9//9//..//.9.-.--//////9////;//-...;///////9////
@M03495:530:000000000-LYBTV:1:2108:19916:25047 2:N:0:ACAGGAAA+TAGACAAT
ATATTTTGCCGTTGATAAACCACCCTCCCTGTGGTCGTTATCTTGATCCTTCTGTCGTCAACGAATTTACTAATTCCAAAGCTCACATGCTGACAGATCGGAAGAGCGTCGTGTAGGGAAAGAGTGTATTGTCTAGTGTAGATCTTGGGGGGCGGCGTGGTATTAAAAAAAAAAAAAAAAAACACAAGAGTAATATCTCGAATGACGACGAACTGTGTGAGCACGCAAACAAAGCCACCACGTACAGTAGA
+
CCDCCFFFFFDCGGGGGGGGGGGGGHHGGHHHHHHHGGGHHHHHHGHHHHHHHHHHGGGHGHGGGHHHHHHHHHHHHHGHHHHHHHHHHHHHFHHHGHHHGGGGHHHGGGGEGGHHHGHHHHGHHHHHHHHBFHFHHH333332222@/>/;--------.00009009;>;-@-9------..:.../.900000000.0/00009.----:.00:9.0000.-----....//.//...../..09900
@M03495:530:000000000-LYBTV:1:2108:19575:25100 2:N:0:ACAGGAAA+TAGACAAT
ATATTTTGCCGTTGATAAACCAGCTAATCCTGAAAAAAAAATCAAAGCTAAAAACTACAATGCTAAGACCACGATGTGACTGCTATCAAAGTTAGATATATATGTAAATTATTCATCTGTCAAATCCTAGAATTATATCATACCTGCTCCAGCAATCACGACCTGTAATGGTTTAGTGGGTTGTTCACTGTTTCTGAAAAATGAAGATAGTTGTCCAGCTTCCAAAAAGTTTATTGTGTTTTCTAGTGGAG
+
@ACCBFFFFFCCGGGGFGGGGGHGHHGHHHHGFHHHHGGGGHHHHHHGHHHGHGEHHHHHHHHHHHHHHHHHEGHGHHHGGFHHHHHHHHHHHHHHGHHEGGHHFHHHHHHHHHHHHHHHGHHHHHHGHHHHHHHHHHHGHHHHHHHHGHHHHHHHHHHGGGGGHHEHHHHFGAGHDGHHDGGGHHGHHHHHHHHHHHHHFHHHHHHHHHHEHGCCFCGGGHF:CC:C.;FFGGEFGGBFGGGGGGFG?F.
@M03495:530:000000000-LYBTV:1:2108:16409:25101 2:N:0:ACAGGAAA+TAGACAAT
ATATTTTGCCGTTGATAAACCAGGGACTCAGGCTGGACCAAAGCTCACATGCTGACAGATCGGAAGAGCGTCGTGTAGGGAAAGAGTGTATTGTCTAGTGAAGATCTTGGGGGGCGGCGGAGTCTTAAAAAAAAAAAAATTCGTAGAAATGGGTTGATGTGTTGTTAAAAGAGACGTCAAGATGAAGAATTAAGATTGGTGGTACATACACGTTGTTCTAATAACTAGCTCGTAGGCTATATGTGTGTGTC
+
BBBBBFFFFFBAGGGGGFGGGCGFCFGHHHHCHHHGHHHHHAGEGGHHFFGHHHFHHHGHHHGGGGHFHGEEE@EHHHGGGHFHGGHHHH4FG4BBBGGD44@333444B///--;@---;-;////;BFE@-99-9--./:./...:////9/.9BB/////.9./////..9..;...//9///;//;///9;///./..9/9//////..9;..//////;9//;///;9.../9//////:/.;../
@M03495:530:000000000-LYBTV:1:2108:6826:25119 2:N:0:ACAGGAAA+TAGACAAT
ATATTTTGCCGTTGATAAACCAGGGACTCAGGCTGGACCAAAGCTCACATGCTGACAGATCGGAAGAGCGGCGTGTAGGGAAAGAGTGTATTGTCTAGTGGCGATCTAAGTGGGCTCCGGGGCATACGAAAAAAAAAAGAAGAAGTGGTGAGGGAGCTTGTTAATGCGTTGAGTAAGCAATGACACAATTAAACAGGATACAGACAAGCAGATTAATTATAAACATCATAAGGAGCATTCAACGGTTATGA
+
A?A335DDFFD2E2F5AGFGFGC2EG24BGCEBFC2GC2GGEHH3GHFHH3ADDFF333B3C1EAAAGEE00>>EE?BBCEGCGFG4F44DBF4?444B30////?044?B41//0/?//////01?0////0>--<<;..////000;.0......./9.000000.;.-./000000/0000//..//;////...//////9.....//////////;9/://////////.9.//////.9...://
@M03495:530:000000000-LYBTV:1:2108:11300:25179 2:N:0:ACAGGAAA+TAGACAAT
ATATTTTGCCGTTGATAAACCAGGGACTCAGGCTGGACCAAAGCTCACATGCTGACAGATCGGAAGAGCGTCGTGTAGGGAAAGAGTGTATTGTCTAGTGGAGATCTCGGGGGGGGGCGTGGCGTTAAAAAAAAAAAAAAACAAATGAGATTGAGGATGATCAACCAGAAATATACCAAAGAGCTGAAGTAGTCGTGATAATGTAAAATATAGTAAGTCGACTCAGTGTCAGTCTTATAATAGAGCTTGTG
+
CCCCCFFFFFDDGGGGGGGGGGHGGGGGHHHHHHHGHHHHHHHHHGHHHHHHHHHHHHHHHHGGGGHHHGEGGEEGHHHGGFEHHHFHHHHHH4F4FF431@1333B40///<--;--9-----.-..:00CDA>AB:-9:....00;0000;00/:/0:0000/..../0000;0000.////000:000000...//0000000000;000000000.:-..0000;0000000000000000000/.:
@M03495:530:000000000-LYBTV:1:2108:24904:25188 2:N:0:ACAGGAAA+TAGACAAT
ATATTTTGCCGTTGATAAACCAGCTAATCCTGAAAAAAAAATCAAAGCTAAAAACTACAATGCTAAGACCACGATGTGACTGCTATCAAAGTTAGATATATATGTAAATTATTCATCTGTCAAATCCTAGAATTATATCATACCTGCTCCAGCAATCACGACCTGTAATGGTTTAGTGGGTTGTTCACTGTTTCTGAAAAATGAAGATAGTTGTCCAGCTTCCAAAAAGTTTATTGTGTTTTCTAGTGGAG
+
AAAAAFBFFFDAEGADG3B1FGGHHBHHHHHHCHGGEEC?EHHHHHHGGB1FBDEFFHGHHHHGHHHHHHHGE//FGFHHGDFHHGHHHHHGGHHGHHHEHHHHHHHHHHHHGHFHHHGFFHHEHHEHHFHHHGHHHHFHHHHEGFH1G1CF0CGHFFHGC?@AG11FGHHGFGCF<1CGCACGGGGH0GDDFBGGHF0DCCGH00<CCGCGHBCCCGFHFCC:CGC9;BBBFGFGGGGFFFFEFFGGGEE
@M03495:530:000000000-LYBTV:1:2108:14637:25189 2:N:0:ACAGGAAA+TAGACAAT
ATATTTTGCCGTTGATAAACCAGCTAATCCTGAAAAAAAAATCAAAGCTAAAAACTACAATGCTAAGACCACGATGTGACTGCTATCAAAGTTAGATATATATGTAAATTATTCATCTGTCAAATCCTAGAATTATATCATACCTGCTCCAGCAATCACGACCTGTAATGGTTTAGTGGGTTGTTCACTGTTTCTGAAAAATGAAGATAGTTGTCCAGCTTCCAAAAAGTTTATTGTGTTTTCTAGTGGAG
+
>A3>AFFFFFBBGGCGGFGFFGGHHHHHHHHFFGFHHGGGCHFDGFDGGHGFDHEHHHGEH3GHHHHHHHHH?ECEGDGDGHEGHHHHHHHFDGFHFGFHHHHGGHHHGHGFFFFHHHBGHHFFGHGGFHFHHHHHGHHFHHDFGFH1GBC1FGGHHB1DGCDGHHHGHFGHGGGG>FGE<FGDHHHDHFDD0GGGHEDDAHH0DCHHHH0:0CGG0CB0GHBCGGEAC9CCBBFGBF9BF/0C0FFF:0.
@M03495:530:000000000-LYBTV:1:2108:12829:25190 2:N:0:ACAGGAAA+TAGACAAT
ATATTTTGCCGTTGATAAACCAGCTAATCCTGAAAAAAAAATCAAAGCTAAAAACTACAATGCTAAGACCACGATGTGACTGCTATCAAAGTTAGATATATATGTAAATTATTCATCTGTCAAATCCTAGAATTATATCATACCTGCTCCAGCAATCACGACCTGTAATGGTTTAGTGGGTTGTTCACTGTTTCTGAAAAATGAAGATAGTTGTCCAGCTTCCAAAAAGTTTATTGTGTTTTCTAGTGGAG
+
ABABAFFFFFBAGGCGGGGGGGHHHHHHHHHHHHHHHGGGGHFFGHHGHH5GHHGHHGHHHHHHHHHHHHHHGGHFFGFGHHFHGHHHFGHEGHHHHHHHHHHHHHHHHFHHHHHHHHHFHHHHHHHHHHFHHHHHHHGHHHGFGFH2FGHHHHHH2GHDGGGGGHHDHHHDBGHGHGHGGGCAGHHGHG0GDFHHHHHFHHHGFHFHHHFCHG0GCGHHHHHBGBCFEFFBFFGGGGGGGGGGGGFC?BE
@M03495:530:000000000-LYBTV:1:2108:13540:25192 2:N:0:ACAGGAAA+TAGACAAT
ATATTTTGCCGTTGATAAACCAAAGCTCACATGCTGACAGATCGGAAGAGCGTCGTGTAGGGAAAGAGTGTATTGTCTAGTGTAGAACTCGGGGGGGGGTGGGGTATTAAAAAAAAAAAACAGAATAAAAGTATAGCCATGGTGGACGTCGACAGAAAAGAAAAAGGTAGAGAAAGACAAAAGAATACCATCAGTGATACGAGCTGAGTGCTGATCGAGAAGTCATGAGAGAAACAGTGTCTACCGCAGAT
+
BBABBFFFFFBACEGFGGGGGGHEHHHHHHHHHGGHHHHHGHGHGGGGHHEEFGGGGHHHHGHHHHGHDFEFHFHDD5BFF@@534433311>/>-----9---9.//:///:-9-9=;C...//////:///////;//////../-..---.-//;;/.;/....99/////://9/.9./../9////9;//////9...-.9/.///////;.....9//////:/;9/9/;.////:///-----/
@M03495:530:000000000-LYBTV:1:2108:24585:25222 2:N:0:ACAGGAAA+TAGACAAT
ATATTTTGCCGTTGATAAACCACCCCTTCTTGCCCTCCAAAGCTCACATGCTGACAGATCGGAAGAGCGTCGTGTAGGGAAAGAGTGTATTGTCTAGTGTAGATCTAGGGGGTCGGCGGATCATGATGAAAAAAAACAATCGAATAGCTGACGGGCATCGGGTGAGCGTCGTGTCGCATGTATGTGATACAACAGCATTCGACACCTGTGCTACGTTGTTCTGTACCGCCGACGTTGATCCATGTGACGCT
+
AAAABFFFFFBBGGFGF5GGGGFGGGGHHHHHHHHHHGHHGGHHHHHHHG3FGFBFHHHHHGGGGHHGGGGG>E?FGHGCHHHFHFDDGHHHEGHHGHE4BB444B443////////<///>0<1111<1110-<-...0/..::.00000/.--:-/:..99-../-..-99;...-..9/////99/////.9;.////9..-;;//://;/../...////://.-9@---9..;/:///9////.;.
@M03495:530:000000000-LYBTV:1:2108:18465:25235 2:N:0:ACAGGAAA+TAGACAAT
ATATTTTGCCGTTGATAAACCAGCTAATCCTGAAAAAAAAATCAAAGCTAAAAACTACAATGCTAAGACCACGATGTGACTGCTATCAAAGTTAGATATATATGTAAATTATTCATCTGTCAAATCCTAGAATTATATCATACCTGCTCCAGCAATCACGACCTGTAATGGTTTAGTGGGTTGTTCACTGTTTCTGAAAAATGAAGATAGTTGTCCAGCTTCCAAAAAGTTTATTGTGTTTTCTAGTGGAG
+
BBBBBFFFFFBBGGEGGGGGGGHGHHHHHHGHHHHHHGGGGHHHFHBGHHGFHHGHHHFHHHHGHHHHGHHHGGHGFDFFFGEGFHGGHHHHDGHHHHHHHHHHHHHHHEHGHHHHHHHHGHHHHGHHGFHHGFHHHHHFHHBGHHHHHHHGCGHGHGHGGGGGHGGGGHF?GCFFGFHA<FFGHHHGFHFHHHGFBGBHGHHHFFHHFHGGHHE0GGFGBH;CCGG?9BCFBFBFFFFFFF0FFF0C.;.
@M03495:530:000000000-LYBTV:1:2108:23900:25263 2:N:0:ACAGGAAA+TAGACAAT
ATATTTTGCCGTTGATAAACCAGGACTCAGGCTGGACCAAAGCTCACATGCTGACAGATCGGAAGAGCGTCGTGTAGGGAAAGAGTGTATTGTCTAGTGGAGATCACGGGGTCGGTGGAGGCATCTAGAATAAAAACCTAGACAATCTGGGTTGTTATGTTTATTTGATTTTTGCAAGCATGGATGCTTTCATGAGACAGCTATTTAATTCTCGGGTGCTATCATCCCACGCACTGCACTCAACTACGACA
+
BBAABFFFFFDAAEA5EAGFEGFGFE444FFGHFGGFG2FFHGF3A3FFF3E5BGBCFGBEE11EFCGCA?>0?B2DFA3B?FFCB@@FHGB444B@G313?B333B//>/////><////</101112F2@>11@//01111<01111<00.-..1<1<11==1100=00=0-<000./00::;//0000<000000//.0:0000000000..-9-.000/0000.;99.9--////////.///9.9-
@M03495:530:000000000-LYBTV:1:2108:16575:25265 2:N:0:ACAGGAAA+TAGACAAT
ATATTTTGCCGTTGATAAACCAAAGCTCACATGCTGACAGATCGGAAGAGCGTCGTGTAGGGAAAGAGTGTATTGTCTAGTGTAGGTATCGGGGGTCGCCGGGTCAGTAAAAAAAAAAAAAAAAGTAGAAAGGAGTGGATACTACATATGTCAGGAAATAAGACTCTCAGAGCGCAGACAGCTTCACAAGTCCACAAGTACTGTAACGAAGAGAATAACAAGCGACAACAGAACTCTATCCAATAAAGAAT
+
CCDCCFFFFFCBGGGGGGGGGGHHHHHHHHGHHHGHFHHHGHHHGGGGHHBFFGGGGHHHHGHHHHHHDGFGHHHBFFGHHG5@333@B4EE/>E/////<////?222222><<-@CC-:--:.<1<1110././..001<11101:11:111/0//0111:01:000100/9---<./<.0011010.1111009.111111111.9..../0011000/...---..//0/111<11/:0<00111.0
@M03495:530:000000000-LYBTV:1:2108:17018:25285 2:N:0:ACAGGAAA+TAGACAAT
ATATTTTGCCGTTGATAAACCACCCTCCCTGTGCCCTCCAAAGCTCACATGCTGACAGATCGGAAGAGCGTCGTGTAGGGAAAGAGTGTATTGTCTAGTGTAGATAACGGGGGGGGCCGGATCATTAAAAAAAAAACAAATAGAAGTAGTGAGGAGGTCTGCTGTTATATAACACTAAAAATATAGAGATGAATGTCGTGAGAGTTGAATAAGATGAGACAATATAAGACTAGGACATCACCTACACGCGA
+
BBBBBFFFFFCCGGGGGGGGGGGGGHHGGHHHHHHHHHGHHHHHHHHGHHHHHHFHHHHHGHGGGGHHHGEGGGGHHFHFHHHHHHFHHHHHHBFBFGH344@@4B43////<C-9--:--.9.;000;BFF-@@=.:990090:00000/00.0.../0/00000000000:090/0000.000000009000090.;./.090900000000000000//0:0000::000/00/0000/;0/0/.-:-
@M03495:530:000000000-LYBTV:1:2108:14008:25291 2:N:0:ACAGGAAA+TAGACAAT
ATATTTTGCCGTTGATAAACCAGTCTCCAAAGCTCACATGCTGACAGATCGGAAGAGCGTCGTGTAGGGAAAGAGTGTATTGTCGAGTGGTGAATATGGTGGGGGGCGCGGCATTAAAAAAAAAAAAAAAAAAAAAAGAGAACAAGAGAGTAAGATTGAAAGACAAGAAATGTTAACGGAAATACGATAAGAAAAGGCGAAGATATGCTACATCAGCAATCTGATCAAGATTATCGAAGTAGCGAGTAATG
+
CDCCCFFFFFDCGGGGGGGGGGHHHHHHGCGCGHFHHHHGHHHHHHFEFFC2EFGHEHGEEFEE1FGHEGFFHHGGFEGGHFDG1?/B1141334444343?///--;------;0;99BAAFCFFFF-----9---.9//09//;/9/.000:00000000////.///0000000.-..-0;0.....009//:..----.090000090;00000/00090000090;0000../:.000---9.009
@M03495:530:000000000-LYBTV:1:2108:17959:25310 2:N:0:ACAGGAAA+TAGACAAT
ATATTTTGCCGTTGATAAACCAGAGGACTCAGGCTGGACCAAAGCTCACATGCTGACAGATCGGAAGAGCGTCGTGTAGGGAAAGAGTGTATTGTCTAGTGTAAAACTCGGGGGGGGCCGGGTCATTAAAAAAAAAAAAAAAGATAAGATAAAGTGGAATAAGTCCTGCACGTGATAGGACAACGTGGTGGTCTAGGACGAGAATAGTCAGGAGACGACGACAATATGTAGAACGTCAGAAAGCGAGGCGG
+
CCCCCFFFFFDCGGGGGGGGGGHHHGHHGHHHHHHHGHFHHHHHHHHHFHHHHHHHHHHHHHHGGGGHHHGGGGGGGHHHGHHHHFHHHFHHHHFGHGGF@44444333////@?-@-----.;A0B0000:-:@>9-9-9>..00000000000000000000:0000/0..../:0/::/..-....;9A0:00000-:-..0000000/::9..------:00:0000000.....0000/..-----
@M03495:530:000000000-LYBTV:1:2108:19376:25310 2:N:0:ACAGGAAA+TAGACAAT
ATATTTTGCCGTTGATAAACCACCCTCCCTTTGGTCGTTATCTTGCTCCTTCTGTCGTCAACGAATTTACTAATTCCAAAGCTCACATGCTGACAGATCGGAAGAGCGTCGTGTAGGGAAAGAGTGTATTGTCTAGTGTAGATTTCGGTGGGGGCGGGGTCTATTAAAAAAAAAAAAAAAAAAATACACACACTGTGAACTACATGCACAAAGATGCGAAAGTGTTATTACAACGAGACAAGTGAGACAGA
+
ABBBAFFFFFCCGGGGGGGGGGGGGHHGGHHHHHHHGGGHGHHHHGHFHHFHHHHHGGGHGHGGGHHHHHHHHHHHHHHHHHHHHHHHHHHHFHGHHHHHGGGGHHGGFEEEGGHHHGHHHHHHGGHHFFFB3BHHBD3BF?222@2//<//><------./09000090;-;@D---;-----.9////..9//////9////://;///./9///-.-:.////////9///-..:.//.////;////
@M03495:530:000000000-LYBTV:1:2108:20304:25333 2:N:0:ACAGGAAA+TAGACAAT
ATATTTTGCCGTTGATAAACCAGCTAATCCTGAAAAAAAAATCAAAGCTAAAAACTACAATGCTAAGACCACGATGTGACTGCTATCAAAGTTAGATATATATGTAAATTATTCATCTGTCAAATCCTAGAATTATATCATACCTGCTCCAGCAATCACGACCTGTAATGGTTTAGTGGGTTGTTCACTGTTTCTGAAAAATGAAGATAGTTGTCCAGCTTCCAAAAAGTTTATTGTGTTTTCTAGTGGCG
+
ABBBBFFFFFBBGFGGGFGGGGHGHHHHHHHH5GGFFGGGGHGFHHFFHHHGHGGHHHHHHHHHHHFHHGHHGGHGGHHHHHFGHGFGGHHHFHHHHHHHHHHHGGHHHGHHHHHHHHFHGGHFHGHHHHHHHHHHHHHHHHFHHHGGEHHHHHHGGHHFGGGGHGFFGHHDGGHGGFGEDFGGHHHHEHHHHHGGHBFHFHHHDFGHFHHHHFGHHHHHHHHFGF.CEFFGEGGGB9F/CFGGBFFF..;
@M03495:530:000000000-LYBTV:1:2108:22572:25359 2:N:0:ACAGGAAA+TAGACAAT
ATATTTTGCCGTTGATAAACCAGTCTCCAAAGCTCACATGCTGACAGATCGGAAGAGCGTCGTGTAGGGAAAGAGTGTATTGTCTAGTGTAGATATCGGGGGGGGGCGTGTCATTAAAAAAAAAAAAAATATAAAAAAACAAGTACACAGGTAGACGTATAATACACAAGAATTCAGATGGCGCACGGCAATAGGTGTATATAATATGAAGTAAGTAATAGCGAGAGTCCAGTTCAGACATATTGATACGA
+
CCCBCFFFFFDCGGGGGGGGGGHHHHHHHHHHHHHHHHHHHHGHHHHHHHHGGGGHHHGGGGGGHHHHGHHHHHHGHHHHHGDGHHHFF4@344BB4?///E---9-;--;/;:B000;:;>FFFF=A;.000:000;-;../;00000..0000:...000000:00..//00:000000:-;-;-----000000000;00::00000000000000000-----00;000000000/00000000;..
@M03495:530:000000000-LYBTV:1:2108:23939:25366 2:N:0:ACAGGAAA+TAGACAAT
ATATTTTGCCGTTGATAAACCACCCTCCCTGTGGTCGTTATCTTGCTCCTTCTGTCGTCAACGAATTTACTAATTCCAAAGGAGGGTATGTTGTTTTTGGAATTTAAGGTAATTGTTGGCTCTAGCTGCCATAGCAATGTCACAACCACTTCTTGCCCTCCAAAGCTCACATGCTGACAGATCGGAAGAGCGTCGTGTAGGGAAAGAGTGTATTGTCTAGTGGAGAGGTTGGTGGGAGGGGTGCGCTCTGG
+
ACBBCFFFFFBBGGGGGGGGGGGGGHHGGGHHHHHHGGGHHHHHHGHHHGHHHHHHGGGHGHGGGHHHHHHGHHHHFHHHHHHHGGEHHHHHHFHHHGGGHHHHHHHHHGGFHHHHFHGHHHGHHHHHHHHHHHHHFHHHHGHHHFGGGHHGHHHHHGHHDHHHGHHHHHHHHHHG1FGHHHHGGGGGGHHGDGFFFHBCGG;:CGFGGG9CB0B9;0BFBC.09/..;//-9:A-..--9.-.---..//
@M03495:530:000000000-LYBTV:1:2108:19096:25407 2:N:0:ACAGGAAA+TAGACAAT
ATATTTTGCCGTTGATAAACCAGGACTCAGGCTGGACCAAAGCTCACATGCTGACAGATCGGAAGAGCGTCGTGTAGGGAAAGAGTGTATTGTCTAGTGTAGAGCTCGGGGGGCGGCGGGTCCTTAAAAAAAAAAAAAAATAAAATAACGGGAGTGTCGCAGGACTACTAATAACACGTGACTACATATGATCCGTGTGCACACGTGATATGATATGTGAAGAAAGTGTAAGTAAGTATAGGCACAATAAT
+
CCBCCFFFFFCBGGGGGGGGGGHGHHHHHHHHHHGHGHHHHHGHHHHHHGHHHHHHHHGHHGGGGHHHGEDFEFFGHHGGHHGCGFGGHHHHBGHHHF34434@4D3>E/>/--;-------.0;900;9-;-:--9;--.00000090.-.;-..00..-:-.9///00000;00:.....00/090;90000.:..:000:.-.../;00;0090000000//909009:900000:00009./;0:00
@M03495:530:000000000-LYBTV:1:2108:6702:25412 2:N:0:ACAGGAAA+TAGACAAT
ATATTTTGCCGTTGATAAACCAGCTAATCCTGAAAAAAAAATCAAAGCTAAAAACTACAATGCTAAGACCACGATGTGACTGCTATCAAAGTTAGATATATATGTAAATTATTCATCTGTCAAATCCTAGAATTATATCATACCTGCTCCAGCAATCACGACCTGTAATGGTTTAGTGGGTTGTTCACTGTTTCTGAAAAATGAAGATAGTTGTCCAGCTTCCAAAAAGTTTATTGTGTTTTCTAGTGGAG
+
ABBBBFFFFFBAEFGGGGGGGGHHGHGEFBGBFGGHCGEEGHHFHHBFHHF5EFEBGHHFFHHHHFGHFFGHDEHE?FGFHHHGHFFHHGG4FGHHFHGFFHHHHHHHHFHFHEHHHHGHFHGFHGBFHFHHHFHHGHFHHHHFHHHBHHHFFHCFHHHGGCCGHGF1GGDFFHHF<GGACECDHHGFHHHHFHHHH0DD..GGBGFHGFHEHBCCHHGHHHGF0CCCABB0CFFFGGBF//9FFFFGGGE
@M03495:530:000000000-LYBTV:1:2108:24768:25414 2:N:0:ACAGGAAA+TAGACAAT
ATATTTTGCCGTTGATAAACCAGCTAATCCTGAAAAAAAAATCAAAGCTAAAAACTACAATGCTAAGACCACGATGTGACTGCTATCAAAGTTAGATATATATGTAAATTATTCATCTGTCAAATCCTAGAATTATATCATACCTGCTCCAGCAATCACGACCTGTAATGGTTTAGTGGGTTGTTCACTGTTTCTGAAAAATGAAGATAGTTGTCCAGTTTCCAAAAAGTTTATTGTGTTTTCTAGTGGAG
+
1>1>>DFDFFD>EF1GG3BFBCGHHG1AB3DBDGH100//AGFFF1G0A1B11BEGHHHBGFGEHFHHEHGHGGHGGEB221FGHF0D2GHHHGB12EGHHDFGHG2FGHHFHHHFHGFHEFH1GEHGHFFGFDGGFHFFGH1FGHFGH1CHB0@G1G1<A//?GGH<FGD1?FCGGHGEAEC.FGBGGHHFFHHGGGB0..D00;0;;0:C0C:00:00<C0;;0.;C0;B0CFFF9;BFF0B00;;.;.
@M03495:530:000000000-LYBTV:1:2108:22101:25432 2:N:0:ACAGGAAA+TAGACAAT
ATATTTTGCCGTTGATAACCACCCTCCCTGTGGTCGTTATCTTGCTCCTTCTGTCGTCAACGAATTTACTAATTCCAAAGCTCACATGCTGACAGATCGGAAGAGCGTCGTGTAGGGAAAGAGTGTATTGTCTAGTGTAGAACGTGGGGGGGGGCGGGGCATTTAAAAAAAAAAAAAAAAAAAGTTAACAGGTATTAGATTAACATCACGAAATGCAGACAAGTCAACAATGAGATTACAATTGACTTAGC
+
BCCBCFFFFFCBGGGGGGGGGGGGHHGGHHHHHHHGGGHHHHHHHHHHHGHHHHHGGGHGHGGGHHHHHHHHHHHHHHHHHHHHHHHHHHHHHGHHHHHGGGGHHHGGGGGGHHHFGHHHHHGFFGFFHHFHGGHHB33?332//?//</-----9-:--9/:0000;:@C=DFC------9-.00000::.00000000000000000.....00000;//.000;00.00:0:0000000000000:00
@M03495:530:000000000-LYBTV:1:2108:16199:25530 2:N:0:ACAGGAAA+TAGACAAT
ATATTTTGCCGTTGATAAACCAGGGACTCAGGCTGGACCAAAGCTCACATGCTGACAGATCGGAAGAGCGTCGTGTAGGGAAAGAGTGTATTGTCTAGTGTAGAGCTTGGGGGGGGGCGGAGAGTTTATAAAAAAAAAAAACAAAAAGTAAGATGATCTCCTACTGAGGTGCCATGAACAGTAAGAAGGTACTAAGGTATTCATGAATCCTATTTGGATGATACGTAAAGCGCAACAAAGATGACCACAGG
+
BBBBBFFFFFBBGGGGGGGGGGHGGDGGHFHHHHGGHHHHHHHHHHHHHHHHHHHHHHHHHHEGGGHHGGEDGFFEGHHGHHHHHGGHHHHHHFGFGHG3443@3?B3B>//E-----;9---.://9/;9B//-;9--9-.::.;9.////9///9///////////././/9///////////9//.:///////99////;////;:/B//9//////9//.//..//.---;.9.//;:////....
@M03495:530:000000000-LYBTV:1:2108:21538:25534 2:N:0:ACAGGAAA+TAGACAAT
ATATTTTGCCGTTGATAAACCACCCTCCCTGTGGTCGTTATCTTGCTCCTTCTGTCGTCAACGAATTTACTAATTCCAAAGCTCACATGCTGACAGATCGGAAGAGCGTCGTGTAGGGAAAGAGTGTATTGTCTAGTGTAGATCTCGGTGGGTGGGGGGTTATTAATAAAAAAAAAAAGAGAGCATAATAGGGGGAGAGGAGTAGAATACAAATACAGTCTGAGTAAAGTCTATACTCGAAAGAACCGCGA
+
BCCCCFFFFFCCGGGGGGGGGGGGGHHGGHHHHHHHGGGHHHHHHHHHHHHHHHHHGGGHGHGGGHHHHHHHHHHHHHHHGHHGHHHHHHHHHHHHHHHHGGGGHHHGGGGEGGHHEEHGHHGGGHHHGHHDHFHHGGB3DD2>2@=/?/A//?//-----.;00009:000--@--:;:/9..00000000..---.;...//00;000000;900;00;00000000000000000../.././.----
@M03495:530:000000000-LYBTV:1:2108:17599:25549 2:N:0:ACAGGAAA+TAGACAAT
ATATTTTGCCGTTGATAAACCAGAACCATCCAAAGCTCACATGCTGACAGATCGGAAGAGCGTCGTGTAGGGAAAGAGTGTATTGTCTAGTGGAGATCTCGGGGGGCGCCGGAGCATTAAAAAAAAAAAAAAAAAAAATAGCAGAGGATGAGAACGTAACAATGTTAAGAGATAGAAAGGTAGTGTAGATTACAGGAAAGTGTATTGAGCACTTACTACAATGGGGACAGGTGTCGATGAGTCCATAGTAG
+
CCCCCFFFBFCBGGGGGGGGGGHHHHHHHHHHHHHHHHHHHHHHHHHGHHFHHHGGGGHGHGEGGEEFGGHGHHHHGGFGHHGHH@FFGHFG13133344FF/>?--;--;----.////9//@:--@C9-9-----9.//9///...///////9.:..://////////////////9;///////9/////9/.//.//:////////.////;///////...9.9.//:/...9//9////////;
@M03495:530:000000000-LYBTV:1:2108:12526:25566 2:N:0:ACAGGAAA+TAGACAAT
ATATTTTGCCGTTGATAAACCAGGCGGACCAAAGCTCACATGCTGACAGATCGGAAGAGCGTCGTGTAGGGAAAGAGTGTATTGTCTAGTGGAGATCTCGGTGGTGGTAGTAAACTGAAGAGTAAAAACCGGCGACCACCGGGAGGTCACGGGAGGACATGTTAACGGGGTAAGATTGTGGTCAGGTGAGCTGGCACTCCGTGATGGGGTAGGCGTGGGGGGGACCGAAAAACAAAAGCATGTACAGGAGA
+
AAAAAFF3DFD?E1133AGEGGH0GEGEEAFCGHH1EFFHHGFFFFHBF0BFFE?FEFFBEFGGEE?FBFF0F/FGFHGBGG@GHF@FDB>01?101>B0/////?</211>22>21F11101B12>1///////--<...---<-.//;..-.:-.9/00;9000.-.-9./00;0090.///9-///-//9---/-/9----/:/-;----/;A-9--;----:-9;---9--9-/99////////---
@M03495:530:000000000-LYBTV:1:2108:22143:25579 2:N:0:ACAGGAAA+TAGACAAT
ATATTTTGCCGTTGATAAACCAGGACTCAGGCTGGACCAAAGCTCACATGCTGACAGATCGGAAGAGCGTCGTGTAGGGAAAGAGTGTATTGTCTAGTGGAGGTAACGGGGGGCGCCGGATAAGTATAAGAAAAAAGGAAGAATAAAAGTCGGGTGCAGGGTGACTGAACAAAAAGCACAGAGAAGTAACGGGGACGACAGACAACGAATGTGTGGAGAGTCGTTGACGAAGGCTGAAGGTATCGTCTGAA
+
BBAABFFFFFBAGE4DFFGGGGHFHGBGFEAGHHGHGHGHHHHHHHHHFH3GFHGHHCEFHGDFGHHHGGGG@E1GHHGEHHHFGGDGFHGGB44FGGE1311/B4B>>//>C-;--;--9./////::///:B.9..99..////;/9//.--.9.//.-.../;/////.....9/.99//./////:;-.----9---/;..;-...9//;;9/././9-..../..-...;..//////9..9.;9/
@M03495:530:000000000-LYBTV:1:2108:14438:25612 2:N:0:ACAGGAAA+TAGACAAT
ATATTTTGCCGTTGATAAACCAGGCGGACCAAAGCTCACATGCTGACAGATCGGAAGAGCGTCGTGTAGGGAAAGAGTGTATTGTCTAGTGTAGATATCGGGGGGGGCCGGGTCATTAAAAAAAAAAAAAAAAAAAAGAAAAAGAGTGGCGAAGAGAAAGTCAGGGCAATAAAGAGAAGAGTCTAAAAGATCGAGTACCATCGGATTACTAACTACGTATTGGTGAGCAACGAGAGTAGATATGAACAGAA
+
CCCCCFFFFFCCGGGGGGGGGGHGHGGGGGHHHHHHHHHHHHHHHHHHHHHHHGGGGHHHGGGGFEGHHHGHHHHHHHHGGGHHBGGGGH344B44444?E/<@--;--9--.-.:0000;B-BC-;>->9-:>---.../;.../90..----../0000000/....000000//0/0.00000000.00...0.;0000...:.0009000009:090;00.0.00/.-...-009000900000//0
@M03495:530:000000000-LYBTV:1:2108:17511:25619 2:N:0:ACAGGAAA+TAGACAAT
ATATTTTGCCGTTGATAAACCAGCTAATCCTGAAAAAAAAATCAAAGCTAAAAACTACAATGCTAAGACCACGATGTGACTGCTATCAAAGTTAGATATATATGTAAATTATTCATCTGTCAAATCCTAGAATTATATCATACCTGCTCCAGCAATCACGACCTGTAATGGTTTAGTGGGTTGTTCACTGTTTCTGAAAAATGAAGATAGTTGTCCAGCTTCCAAAAAGTTTATTGTGTTTTCTAGTGGAG
+
AAAABFFFFFBBGGFGGGGGFGHHFHHHHHHGHHHHFGGGGHHHHHEFHFFHFFDGHGHHHGHFHHHHHGHHGGGGCGHHHHGHHFFGHHFHHHHHGHHHHHHHHGHHHHHHHHHGHGFHHGGHHHHHHHHHHHGHHHHHHGHGHFFFHGHE2FFFFFHGDDGGHHGHBGHDFHFHDGHHGGGAGHFFHHGFFHHHHHHHHFH0DHBFBGCGGC00GHHHFFFHCCE.C9FBBFGGGGFFFBFFGGFB.9C
@M03495:530:000000000-LYBTV:1:2108:16357:25619 2:N:0:ACAGGAAA+TAGACAAT
ATATTTTGCCGTTGATAAACCAGCTAATCCTGAAAAAAAAATCAAAGCTAAAAACTACAATGCTAAGACCACGATGTGACTGCTATCAAAGTTAGATATATATGTAAATTATTCATCTGTCAAATCCTAGAATTATATCATACCTGCTCCAGCAATCACGACCTGTAATGGTTTAGTGGGTTGTTCACTGTTTCTGAAAAATGAAGATAGTTGTCCAGCTTCCAAAAAGTTTATTGTGTTTTCTAGTGGAG
+
CCCCCFFBFFCAGGGGGGGGGGGHHHHGHHHHHHHHHGEGGHGHHHGHHHFGHHGHHGHHGFHHHHHHHHHHGGHFBGHHHHGHGFFHHGEFHHFHHHHHHHHHFFHHHFHGHHHHHHHHHHHGHHHHHHHHHHHHHHHHHHHFHHEHFHHHHHHHHHHGGGGGHHHGHHHGHHFHGHHFGECGHHHHHHHHHGHHHHHGHHHHGHHHFGGHHHHEHH/CFHFCFGEEDFBB0FGGBFCFGBFFGGCFA0A
@M03495:530:000000000-LYBTV:1:2108:24978:25649 2:N:0:ACAGGAAA+TAGACAAT
ATATTTTGCCGTTGAAAACCAGTCTCCAAAGCTCACATGCTGACAGATCGGAAGAGCGTCGTGTAGGGAAAGAGTGTATTGGCGAGTGGAGTTCTTCGTGGTAGCTGGGCTTTTCACAACTATACAAAGAATTCGAGCATCACTGTAGGCACTCAAGACTAACAGTATAAACAGCAGTCAGACGGTTGAACCGCTGTCTGTAACAACTGCCTTAAGAGCTCGCCTGCGATCTCTTGAAACCTAATAACTCC
+
AABB3BB5DFD>2EG5FAGECFFGGFEDAGEFDGH3AF33GF5AFHBD3222ABA1FAEEE01ABFDF3G1?32GH5DEEF3?/>//11BC@3BF4410?//43B4B0//0?BF4F4F3<33221211B0011F/F0//<1@111>22111<<0011?011111>1FG11>110>>0G<00</-..<-/00::---.0;0;0:C0;./;0/9000;90/009--.;.--9;./;///9//.//:;99//9;
@M03495:530:000000000-LYBTV:1:2108:20572:25669 2:N:0:ACAGGAAA+TAGACAAT
ATATTTTGCCGTTGATAAACCAGGGACTCAGGCTGGTCCAAAGCTCACATGCTGACAGATCGGAAGAGCGTCGTGTAGGGAAAGAGTGTATTGTCTAGTGAAGGTATCGGTGGGGGGCGGAGTCCTTAAAAAAAAAAAAAAAAAAAAAGTCATGCAGAGAAGGATTTGGTGTAAGCGTTGATATCTCGACGTCTAGGATGAGACAGAAATGATCGAGATGCTATATAGGATGATGTGCATACGAGTGTGAT
+
BCCCCFFFFFCCGGGGGGGGGGHGGFGHHHHHHHHGHHHHHHHGHHHHHH3FGHFHHHHHHHGGGGHHHGGDFEEGHHHGHHHHFFGGGGFGHBGGGHH344433444?>/EF//E--9--9.::;0::00B---:;---:>9----9.:0000000:./0/..000;0..9:000-..-.00000:.0-9-;;.00;0000::/:/0000:0:..:..00000:B0000;000000:0000...;.:000
@M03495:530:000000000-LYBTV:1:2108:8941:25684 2:N:0:ACAGGAAA+TAGACAAT
ATATTTTGCCGTTGATAAACCAGGGACTCAGGCTGGACCAAAGCTCACATGCTGACAGATCGGAAGAGCGTCGTGTAGGGAAAGAGTGTATTGTCTAGTGGAGATATCGGTGGGGGGGGTGGGATATAAAAAAAAAGATATAAAGGAAAAGCATGCATGCAAGGTTAGACATAATATATCAATGCTTATATGTCTGAGGCCAGACAAGTATGCACGACGAAAATAGGGAGAGGATAAAGTATGAAGAAACC
+
AAAABFFFFFBB2EGGFGGGGGHGGGGHHFHHGHGGGHGHHHHGGHFHGFAFHHHGFBCEGAEEFGGGHGEFFEEFHHEGHHHHHHHHHHHFHFH4BB4B13133444?/>ED///:-99---././;///9----.;//;9;///./9.;.//;//;////;./;/.////////9////;;;/9;B//B////99/...9...;..//////9..----.9////9/:.;9;/9///;///9/9///:.
@M03495:530:000000000-LYBTV:1:2108:21757:25703 2:N:0:ACAGGAAA+TAGACAAT
ATATTTTGCCGTTGATAAACCAGTCAGGAGTCCAAAGCTCACATGCTGACAGATCGGAAGAGCGTCGTGTAGGGAAAGAGTGTATTGACTAGTGTAAAATCAGGGGGTAGGACAGACATGTATAAAAAAACAAAACAGAAGTCGAAAGCTGTGTAGAGTGGGTCTTCAAGGATGGAAATGCTGTCACTCGTGTAATCATTCATGCATCGAGGATAGTATATGTTCCAGAAGCAAGAGTCCCTGGCAAGTCC
+
ABBAAFFFFFBAAECFGBFGGGHGGHHGFGHHBGHFFGGGHHHBDGFFF2FFGFHHGGGDHHFEAEE0EGCGFEBGEHHHHHFGHF44B4BGF@4B444433B@1//////332/30233333?3332<////0@0??01?11?F//.01110111=111.<.//=0000/.0/./0000000:00:00;..:/0;0000000000;0./9--/0/000;0000000;0/////...////9/..././//
@M03495:530:000000000-LYBTV:1:2108:24002:25710 2:N:0:ACAGGAAA+TAGACAAT
ATATTTTGCCGTTGATAAACCAGGACTCAGGCTGGACCAAAGCTCACATGCTGACAGATCGGAAGAGCGTCGTGTAGGGAAAGAGTGTATTGTCTAGTGTAGAGCTCGGGGGGCGGGGTGTCAGTAAAAAAAAAAAAAAGAAAAAAAGAAGAGTCACCGTCAATAACTATAAAAGGACTGAACATTGAGACACGTATAAAGTACTGATGCAAGTTGTGATATTGAGACTTTGGTCATAGTACAAGATAACT
+
CDCCCFFFFFCCGGGGGGGGGGHGHHHHHHHHHHGHHHHHHHCHHHHHHHHHHHGHHHHHHGEGGHFHGGGG>EHHGHGHHHH?GFGGHHHH@B4FGH34B@43433>//><--<------0<0:0<<00=CCA;--<-..<//.--.../:.00000.....000000000000.<./.00000000:<0//../::0000000000000000000.0000<000.00000/.00:0:000<00/000<0
@M03495:530:000000000-LYBTV:1:2108:13509:25741 2:N:0:ACAGGAAA+TAGACAAT
ATATTTTGCCGTTGATAAACCAGCTAATCCTGAAAAAAAAATCAAAGCTAAAAACTACAATGCTAAGACCACGATGTGACTGCTATCAAAGTTAGATATATATGTAAATTATTCATCTGTCAAATCCTAGAATTATATCATACCTGCTCCAGCAATCACGACCTGTAATGGTTTAGTGGGTTGTTCACTGTTTCTGAAAAATGAAGATAGTTGTCCAGCTTCCAAAAAGTTTATTGTGTTTTCTAGTGGAG
+
BCBCCFFFFFBCGGGFGGGGGGHHHHHHHHHHHHGHHGGGGHHHHHGGHGFFHHGGHHHHHFHHHHHHFHHHGGHGHHHHFGHHHHHHHHGGHHHHHHHHHHHHHHHHHHHHHHHHHHHHHHHHHHHHHHHHHHHHHHHHHHHEHHFHHHHGHGFFBGHGGGGGGHGGHHGHFHHHGHFHGGGGHEHGFGHHGHFGHHHGHHHHHHHHGFGHHCCFGHHGFHC;GCEGGFGFFFFFGGGGGGEB0FFFFE?
@M03495:530:000000000-LYBTV:1:2108:8311:25752 2:N:0:ACAGGAAA+TAGACAAT
ATATTTTGCCGTTGATAAACCAGCTAATTCCAAAGCTCACATGCTGACAGATCGGAAGAGCGTCGTGTAGGGAAAGAGTGTATTGTCTAGTGTAGAGATCGGTGGTGGCCGGGGCTTTAAAAAAAAAAAAAAAAATAAAAGACATAGAGGACGTGAAATAGAAAGAACAAAAATAGTAGAGTAGCAGAGACAGGGATTGTAGAATGATGTGCTCAAAATGTGATCGTATTGTAGAATAGTATGCATCTAGA
+
BCCBCFFFFFCBGGGGGGGGGGHHHHHHGHHHHHHHHHHHHHHHGFHHHGHHHHGGGGGHHGGGGGGCGGHGHHHHHHFGGHGGH4BDGFGH443434B3111?A11/00>///<//B333?2<BB@@@---<--.00000./::00CCF.;-....00900000/.///....00;0000900000/./9//...///000900000000000000000000;0.:./00;0009990900000000900
@M03495:530:000000000-LYBTV:1:2108:19741:25776 2:N:0:ACAGGAAA+TAGACAAT
ATATTTTGCCGTTGATAAACCACCCTCCTGTGGTCGTTATCTTGCTCCTTCTGTCGTCAACGAATTTACTAATTCCAAAGCTCACATGCTGACAGATCGGAAGAGCGTCGTGTAGGGAAAGAGTGTATTGTCTAGTGGAGATAGCGGGGGGCGGCGGGGCAGTAATAAAAAAAAAAAAAAACAATAATACAATGTGAGTATGAGAGTAGTCCTGTGAGTATGACAATGTATGTAATAAGCAGTGTTAATGA
+
CCCCCFFFFFDBGGGGGGGGGGGGGHHGHHHHHHHGGGHHHHHGHHHHHHHHHHHGGGHGHGGGHHHHHHHHHHHGHHHHHHHHHHHHGHHHHHHHHHHGGGGGHHGGGGFGHHHHGHHHHEGGHHFHHH3FDHHH30B?22222///-<--9--<----9.<000<B00B-<B-@---9-...00000:00000<000:0000000:00000:<0:0000000:000<:00<000000<0/000000000
@M03495:530:000000000-LYBTV:1:2108:10091:25782 2:N:0:ACAGGGAA+TAGACAAT
ATATTTTGCCGTTGATAAACCAGGACTCAGGCTGGACCAAAGCTCACATGCTGACAGATCGGAAGAGCGTCGTGTAGGGAAAGAGTGTATTGTCTAGTGGAGATCTCGGGGGGGGGCGGAGTATTATAAAAAAAAAAGAAACAGAAAAAGAGGGGGGTGGGTAGCAATAGATGAATGATGATGCGAAGAGAAAGGGAGATAGGAGGACTATAGGGCAGAACAGAGCTATGACTGGTGCTCGGTGAGTCTAG
+
BBBCCFFFFFCBGGGGGGGGGGHGHHHHHHHHHHGHHHHHHHHGHHHHGHHHHGGHHGHHHGFFGHHHGGGGEGGGHHGHHHHFGBGGFHHH@FEGFHF13?33344B??CF---<-<---./<<<000:<B<--<=.<.:////00/.../..----<-990.0<0000000:000<<00000-.--<.:0<<...../00/0:<..//0000./...///////00000000.</00<.-....00000
@M03495:530:000000000-LYBTV:1:2108:13475:25855 2:N:0:ACAGGAAA+TAGACAAT
ATATTTTGCCGTTGATAAACCAGCTAATCCTGAAAAAAAAATCAAAGCTAAAAACTACAATGCTAAGACCACGATGTGACTGCTATCAAAGTTAGATATATATGTAAATTATTCATCTGTCAAATCCTAGAATTATATCATACCTGCTCCAGCAATCACGACCTGTAATGGTTTAGTGGGTTGTTCACTGTTTCTGAAAAATGAAGATAGTTGTCCAGCTTCCAAAAAGTTTATTGTGTTTTCTAGTGGAG
+
ABBBAFFDFFDAFGFGGGGGGGHHHHHHHHHHGHHHHGGGGHHHHHHGHHHHHHGHHHHHHHHHHHHHHHHHGGGGFHHHHHEHHHHHGHHEFFHHHHHHHHHHGHHHGFHFHHHHHHHHHHHHHHHHHHHHHHHHHHHGHHEGHHGHHHHHFHGGFBHDGGGGHHBGFHHGHFFFFGHHGGGGHGHHHHHGHHHHHGHGFGGBHHHGHHHHHHBCGHFFHFH:0CGEE0CBFGEGGGGGGGGEGBCBCB.
@M03495:530:000000000-LYBTV:1:2108:17504:25855 2:N:0:ACAGGAAA+TAGACAAT
ATATTTTGCCGTTGATAAACCACCCTCCCTGTGGTCGTTATCTTGCTCCTTCTGTCGTCAACGAATTTACTAATTCCAAAGCTCACATGCTGACAGATCGGAAGAGCGTCGTGTAGGGAAAGAGTGTATTGTCTAGTGTAGAATTCTGGGGGGGGGGGGGTATCATTAAAAAAAAAAATAAAAAGATTGATCGGTGAGAGTATGGCAGTATAAGGAGCGTAGACATTGACTACAATGGATGTGACAGAACA
+
CCCCCFFFFFCCGGGGGGGGGGGGGHHGGHHHHHHHGGGHHHHHHHHHHHGHHHHHGGGHGHGGGHHHHHHHHHHHHHHHHHHHHHHHHHHHHHHHHHHHGGGGHHHGGGGEGHHGHGHHHHHHGGHHHHHBF3GHF333332222222@//-:-------.:0000;9B99@----9.00009..009000.;9...9000:0/././0;00000..-..-.0000000:0/0000090000:000/0//
@M03495:530:000000000-LYBTV:1:2108:9470:25924 2:N:0:ACAGGAAA+TAGACAAT
ATATTTTGCCGTTGATAAACCAGCTAATCCTGAAAAAAAAATCAAAGCTAAAAACTACAATGCTAAGACCACGATGTGACTGCTATCAAAGTTAGATATATATGTAAATTATTCATCTGTCAAATCCTAGAATTATATCATACCTGCTCCAGCAATCACGACCTGTAATGGTTTAGTGGGTTGTTCACTGTTTCTGAAAAATGACGATAGTTGTCCAGCTTCCAAAAAGTTTATTGTGTTTTCTAGTGGAG
+
3A3?AFFFBFDAEGCGF5DDCCFGHCHGCEGFBHHBGCGCEHFHGFFFFFFGFGG3FCBGHHHFGHHHFHHHE??E1BFFFH3GD4GGFBFHFHD3EGEHHGFHFGFHHFHFFEGFBHHHHHGHFBGGHHHGFGFFGHFFHHHGGGFCGFFGBFCFGHHFDD@DHHHBB?DFFHFFFHFE.FGGHGHHHEGHFHGFBF00<CDF0CA.CE<;CC0:::B0GFF090A.;F00FF00C0/;FGFBB00;A0A
@M03495:530:000000000-LYBTV:1:2108:18135:25962 2:N:0:ACAGGAAA+TAGACAAT
ATATTTTGCCGTTGATAAACCAGCAATGTCACAACCACTTCTTGCCCTCCAAAGCTCACATGCTGACAGATCGGAAGAGCGTCGTGTAGGGAAAGAGTGTATTGTCTAGTGGAGAAATCGGTGGGGGGCGGGGAATGAAAAAAAAAAAAAGAGAAAATATAAACAGAGAGAGGCGTGAAATTGACGAAGTAAAGACGCGAGTCGTGGTAAAGCAAGAAGTCAGAGCACGAGTGCGATTCGAATACTGGCGG
+
BBBBBFFFFFBBFGGGGGGGGGHHHHHHHHGHHHGGGGHHHHGHHHHHGGHHHHGHHHHHHHHHHHHHHHHHHGGGGHHHGGGGGGHHHHGHHHHHHHHHHHHHBGEGGHG03/30??3/?///<//-;9@---../////.@=BA-9-9....:/.////////.//......-.-../9////..-.9/////..:----.-...;///////..////;/////.;.-:./-.:././.:.///;.--
@M03495:530:000000000-LYBTV:1:2108:24189:25996 2:N:0:ACAGGAAA+TAGACAAT
ATATTTTGCCGTTGATAAACCACCCTCCCTGTGGTCGTTATCTTGCTCCTTCTGTCGTCAACGAATTTACTAATTCCAAAGCTCACATGCTGACAGATCGGAAGAGCGTCGTGTAGGGAAAGAGTGTATTGTCTAGTGGAGAATTCGGGGGGGGGGGGGGTAGTATAAAAAAAAAAACGAAAGTATCTATTCGATCTCGATGCTACTGTCTCAAGCGATCTGTTACAATATTCAATCTACTCATATGTATC
+
ABBCCFFFFFCAGGGGGGGGGGGGGHHGGHHHHHGHGGGHHHHHHHHHHHHHHFGHGGGHGHGGGHHHHHHGHHHHHFHHHHHHHHHGHHHHBHHHHHHHGGGGGHHGEGGEEFHHFGHHEFFGGHHGFDHDFBHHHF02?202>2?0//A=----;--9;..0000;090:;-::-.-.9;.000000000;00..0.0/0:0000000000000.....0000000000000009:09:00:000000;
@M03495:530:000000000-LYBTV:1:2108:20863:26045 2:N:0:ACAGGAAA+TAGACAAT
ATATTTTGCCGTTGATAAACCAAAGCTCACATGCTGACAGATCGGAAGAGCGTCGTGTAGGGAAAGAGTGTATTGTCTAGTGAAGATCTCGGCGGGGGGCGGGGCACTTAAAAAAAAAAAAAACTATAAAAAAACGTGCAGAGGAGGGGTGAGTAGTAAACGTGAAAGAAAGTAGTGGGGGGGTGGATGAGAGCAGATGATATCCTTCGAGACGTCGGACACTGTCGAAGGTACACAGACGCGCACATGTA
+
ABBBCFFFFFCCGGGGGGGGGGHHHHBHHHFHGHHHHHCHHGHHGGGGHHGGGGGGGEHGHGHHHGFGGH@GGHHG5GFGF55DB33344B11>/<>/------;;.////9BFB-:9-:-;:9///;/9//--;-;9:./:9.:..--:-..////////.....///./////9/..----;--.//////.////:////////;:./.....---9-.///9.....//////./9-------;///
@M03495:530:000000000-LYBTV:1:2108:15047:26046 2:N:0:ACAGGAAA+TAGACAAT
ATATTTTGCCGTTGATAAACCAAAGCTCACATGCTGACAGATCGGAAGAGCGTCGTGTAGGGAAAGAGTGTATTGTCTAGTGTAGATCTCTGTGGGGGCCGGCTCATTAAAAAAAAAAAAAAAAAAAAAGAAATAAGAATGATAGAATGTATAAATAACATACTAATCAGCACAAGACAAAATAAATAATCAAAGGATCTAACAGTATGAAGAGCGTGCAGGTAGACAGTAACGTCAGAGATCAATAGAAA
+
CDCCCFFFFFCDGGGGGGGGGGHHHGHHHHHHHHHHHHHHHHHHGGGGGHGFGGGGGHHHHGHHHHHHHHGGFHH5GHHHHDDD@444B44B4421///>/////B4B4?3BFDGFCFGCA--------.../0000;0000000000000000000;09009090000000.//./9///:00000;0000090/90/0000000;000000./-....0..00000/00;0./.990;/0900;00000
@M03495:530:000000000-LYBTV:1:2108:9338:26060 2:N:0:ACAGGAAA+TAGACAAT
ATATTTTGCCGTTGATAAACCAGTCTCCAAAGCTCACATGCTGACAGATCGGAAGAGCGTCGTGTAGGGAAAGAGTGTATTGTCTAGTGAAGATATTGGGGGGGGGCGGGTGATTTAAAAAAAAAAATAAATATACTAAATCGCAAGTCGAGAGGACAGGTATTGAGTACATATGCTGGCACGTTCGTCTGATCCTCTTAGAGTGTGCTATGCATGGATGCGGCTGACACTCGATGGTAATGAGTAGTGTG
+
BBBBCFFFFFBAGGGGGGGGGGHHHHHHHHHGHHGHHHHHHHHHHHHHHHHGFGGHHHGGGGEFGHHHGHHHFGHHHHHHHHBFGHHGF444334@@4@C/>----------.900000::-@D-;C?00:0:;:0;00000....-00..-;;D.9/..9000000000000000000./0.../...;90000000000000000000900000.0;0/-----./000/..:0.::0;B00;000/00
@M03495:530:000000000-LYBTV:1:2108:24243:26071 2:N:0:ACAGGAAA+TAGACAAT
ATATTTTGCCGTTGATAAACCAGCTAATCCTGAAAAAAAAATCAAAGCTAAAAACTACAATGCTAAGACCACGATGTGACTGCTATCAAAGTTAGATATATATGTAAATTATTCATCTGTCAAATCCTAGAATTATATCATACCTGCTCCAGCAATCACGACCTGTAATGGTTTAGTGGGTTGTTCACTGTTTCTGAAAAATGAAGATAGTTGTCCAGCTTCCAAAAAGTTTATTGTGTTTTCTAGTGGAG
+
BBBCBFFFFFCBFGGGGFGGGGHHHGHHGHHHHFHHHGGGGHFFHHFHHHGHHHEFHHHGHHHHHGHHFEHHGGHGFDGFHHHHHHHGHGHHHHHHHHHHHHHHHHHHHHHHHHHHHHHGHHHHHHEFHHHHHGHGHHHHHHHHHHHHHHGHGHFHHHHGD@DGHHHEFHHHHGHHDGHECFGGHHHHHGHHHHGGGHGHHHHHGHFFFHF0CCGGHHEHHHHHHHEFDBFFFFGGGFCFFBFFGGBFFEE
@M03495:530:000000000-LYBTV:1:2108:12316:26079 2:N:0:ACAGGAAA+TAGACAAT
ATATTTTGCCGTTGATAAACCAGTCTCCAAAGCTCACATGCTGACAGATCGGAAGAGCGTCGTGTAGGGAAAGAGTGTATTGTCTAGTGAAGATGTCGGTGGTGGCCGCTGCATTTAAAAAAAAAACAAAAATATGTATCTAATGATAAAGGACACATGGCATAACAATACTAATGTAACACTACATAAAGATTTGGAAAGTTACGACAACAGATTGCATTAACATTAGTACTCATGACAGTGGAACTGCA
+
BBAAAFFFFFBAGGEBFGGGGGHFHHGHHHFFFHHFHHHHHHHHHHHHHGHFEGGHHFGGGFEGCHHGGGHHHHHHHHGGHHEGGHBF34@4333@41/>1111?00>////B4444434B//<>B/?/?0?0111?11<111111111111000<<00/./000/0<0=/0=:;0000;0/0///:0000;00000/00.0090...--..//000000000000///9////9///////;////9/;/
@M03495:530:000000000-LYBTV:1:2108:18533:26095 2:N:0:ACAGGAAA+TAGACAAT
ATATTTTGCCGTTGATAAACCATCCTCCCTGTGGTCGTTATCTTGCTCCTTCTGTCGTCAACGAATTTACTAATTCCAAAGCTCACATGCTGACAGATCGGAAGAGCGTCGTGTAGGGAAAGAGTGTATTGTCTAGTGTAGATCCCGGGGGTGGGCGTGGCGTTATTAAAAAAAAAAAAAAAATGTCTCATTAGGACCAATACATGATCAAGTATAAAGAATCCAAACCGACTTAGCTATAATGTATCAGA
+
CCCCDFFFFFCBGGGGGGGGGGGHHHGHGHHHHHGHGGGHHHHHHHHHHHHHHHHHGGGHGHGGGHHHHHGHHHHHHHHHHHHHGHHHHHHHHHHHHHHHFGGGHHHGGGGEFFHHHGHHEHGHGHHHHHH?FHHHHGB33B3322?</<-----.------.-..0:0;CF?99:?------.0000000000000...:00000:0000:000:000;.0000009.:---:0000000000;0:0000
@M03495:530:000000000-LYBTV:1:2108:21909:26149 2:N:0:ACAGGAAA+TAGACAAT
ATATTTTGCCGTTGATAAACCACCCTCCCTGTGGTCGTTATCTTGCTCCTTCTGTCGTCAACGAATTTACTAATTCCAAAGCTCACATGCTGACAGATCGGAAGAGCGTCGTGTAGGGAAAGAGTGTATTGTCTAGTGAAGATCTTGGGGGCGGGTGTCGCCGGTTTAAAAAAACTAATAGAAGTTTAGATTAGGGCGTATGTCACAGAACACTGCTGCCTTCACGTCGTCATGTAGCTGCAATGCATACG
+
AAAABFFFFFBAEEFGCFGFBGGGGHFDFFHGFG2BEEFFFG5DGGBG335AAGGHGAFHGHGGGHHHFHHHGHGFDG5BGHHHHGBFHGFH4GHFHHFHGFGFFHFEDEEEGHHBGEFCGBEGBGGFG3BFFHGHB3333322222@<///------/...---../0009;-.//:;/;;//9/9////////..-99./:///9/9/9/.//////.//9//.9.--...9////////:///////9
@M03495:530:000000000-LYBTV:1:2108:11515:26253 2:N:0:ACAGGAAA+TAGACAAT
ATATTTTGCCGTTGATAAACCAGCTAATCCTGAAAAAAAAATCAAAGCTAAAAACTACAATGCTAAGACCACGATGTGACTGCTATCAAAGTTAGATATATATGTAAATTATTCATCTGTCAAATCCTAGAATTATATCATACCTGCTCCAGCAATCACGACCTGTAATGGTTTAGTGGGTTGTTCACTGTTTCTGAAAAATGAAGATAGTTGTCCAGCTTCCAAAAAGTTTATTGTGTTTTCTAGTGGAG
+
ABAAAFFFFFBBGGGGGGGGGGHHGGHHHHFHGHHGHGGGGHHEHGGFHHFHGHGHFEGHHHHGFHHHGHHHGGHGHHHGGGGHGBHHFGFFHHHHHHHHHHHHHGHHHHHGHHFHHHHHHHHHHHFHHHFHHGHHHHHHHHFGHHFHHHFHFHHHGHHGDDCEFGGGGHBFGHHFFFHFGGGGHHHFHHFHHHHHG0GB.CHGHHHHGHFFHHCGFFGHGF:G0;.:99BFGG0BFGFGEF0CFB9F?BA
@M03495:530:000000000-LYBTV:1:2108:9513:26291 2:N:0:ACAGGAAA+TAGACAAT
ATATTTTGCCGTTGATAAACCAGAACCATCCAAAGCTCACATGCTGACAGATCGGAAGAGCGTCGTGTAGGGAAAGAGTGTATTGTCTAGTGGAAATTTCGGTGGGGGGGGGAGGTTTATAAAAAATAAACAAAAAACTAGACGTAGGAGCTAGGAGTGGGTAATATGGACAGAATAGAGCGGGTAGCATAAAATCTCAGTTAAATCATCACTAGTGACGAGCGATCATAAGAGTATAATTGTAACAGCAT
+
AA@BBFFFFFBBGGGGGGGGGGHHHHHHHHHHHHHHHHHHHHHHEFGHHH3FHHGGGGHGHGEGEEGGGGHGFGHHHHDGGHHHHBGGGFG313333434B@1?1>/<-----9-9.9B///;999.9/://..:;-.9/9//.9.../;.;/99//...../////9//9/9///9////-9---.//;////9////;///////////////////9.---99..//;///9/////////////../
@M03495:530:000000000-LYBTV:1:2108:18770:26299 2:N:0:ACAGGAAA+TAGACAAT
ATATTTTGCCGTTGATAAACCAGCTAATCCTGAAAAAAAAATCAAAGCTAAAAACTACAATGCTAAGACCACGATGTGACTGCTATCAAAGTTAGATATATATGTAAATTATTCATCTGTCAAATCCTAGAATTATATCATACCTGCTCCAGCAATCACGACCTGTAATGGTTTAGTGGGTTGTTCACTGTTTCTGAAAAATGAAGATAGTTGTCCAGCTTCCAAAACGTTTATTGTGTTTTCTAGTGGAG
+
BBBBBFFDFFBAGGFGFGGGGGGHHGHHHHHHHHHHHGGGGHHHHFFHHHHGFFEGHHHHHHHGHHHHGHHHGGHGFHHHHHEHHHFHHHGFGHHHHHHHHHHHGHHHHHHGFHHFHHHGHHDHHHHHHHHHHHHHHGHHHHHFFHGHHGFFEHHHFGHGGGGGHGHBHHFGHGHHDGGAEFGFHHHHFHDGFHHHGHFG.CGHFCGHHHF0CCGFHHGHFGGG0CA.-9CFFGF9FGBFFBFFFEBFFFE
@M03495:530:000000000-LYBTV:1:2108:20186:26308 2:N:0:ACAGGAAA+TAGACAAT
ATATTTTGCCGTTGATAAACCACCCTCCCTGTATTCCAAAGCTCACATGCTGACAGATCGGAAGAGCGTCGTGTAGGGAAAGAGTGTATTGTCTAGTGTAGATCTCGGGGGGGGCCGCAGCATTTAAAAAAAAAAAATAGAGTATCGAGCTAGACGCGAGCAGACATCTTACGACAAGAACAGTTAGATATGCTAGTAAGCGTGATCGCGAGTGGCTACGCGGCTCGATGAGCTTGTCACGACGCGTACTC
+
ABBBBFFFFFBBGGCFGFGGGGGGGHHGGFHHHHHHHHHHGHHHHGHHHHHGHHHHHHGHGGGGHHHGEEGEGHHHGGEHHHHHGHHHHHHFGHHHHFB4B44@B411///----:;-9--.;//9///;-;>A-:;.B///9///....;////.--;--9//..//////.:.-9;.;./////////://://9////-...//..----.;../..-9---.9-////;///.//:..--9-9--:/
@M03495:530:000000000-LYBTV:1:2108:8247:26351 2:N:0:ACAGGAAA+TAGACAAT
ATATTTTGCCGTTGATAAACCACCCTCCCTGTGCCAAAGCTCACATGCTGACAGATCGGAAGAGCGTCGTGTAGGGAAAGAGTGTATTGTCTAGTAGAGTACTAGGTGGGGGGCGTAGCTTTACAAAAAAACAAAAATAACATCTAGAAACCCACAGACTGAAGATCGGACAAACGAAATGGAGGGAAGAAGACTGAATCAAAAACGAGAAATACTAGATATGTCCATGTAACTAGTTAGAGAGGTGTTAA
+
BBAAAFFFFFDAEEGGGGGGGGGFGHHGGHHBGFHHHFHGHHHFHHHHHGFGFGGHHGGAFEHHFG?EGEEFGGFEBGFFFHFG4GHHH4B4B@E444344B4443@3///<------.0;C0;000:C-?...;.;.//////;/////9...9.;9.////://9.;;--....:...9/;..-.9..////////9:/://..;.9..//://///////////://////////////9..:././9
@M03495:530:000000000-LYBTV:1:2108:17581:26371 2:N:0:ACAGGAAA+TAGACAAT
ATATTTTGCCGTTGATAAACCAGGACTCAGGCTGGACCAAAGCTCACATGCTGACAGATCGGAAGAGCGTCGTGTAGGGAAAGAGTGTATTGTCTAGTGTAGGACTCGGGGGGGGGCGGGGCATTAAAAAAAAAAAAAAAGAAAACTAAAAAGGAGTCGAAGGATAATCAATAGAGAGAAAGAAAAGATAACTCAGAGGAGAAAGTCAACAATATTCTCGTATCATGTCATTTAGATAGAAAACAATGAAT
+
BCCCCFFFFFCCGGGGGGGGGGHGHHHHHHHHHHGHHHHHHHHHHHHHHHHHHHHHHHHHHGGGGHHHGGGGEFGHHHGHHHHHHGHFHHHGBGGEHHFB4333333?//>/--;--:-----:0;0:00-@B9>@;@:=.;.9//0:0009..;.//-.....:000000000:00..00;/.///90000000:00.....000000;0;:000000.:./.000000000000000000/:..00000
@M03495:530:000000000-LYBTV:1:2108:8562:26397 2:N:0:ACAGGAAA+TAGACAAT
ATATTTTGCCGTTGATAAACCAGCTAATCCTGAAAAAAAAATCAAAGCTAAAAACTACAATGCTAAGACCACGATGAGACTGCGACAAAAGCTAGATATATATGTAAATTATTCATCTGTCAAATCCTAGAATTATATCATACCTGCTCCAGCAATCACGACCTGTAATGGTTTAGTGGGTTGTTCACTGTTTCTGAAAAATGAAGATAGTTGTCCAGCTTCCAAAAAGTTTATTGTGTTTTCTAGTGGAG
+
3AABBF5FFBBAG2A5FBGBGFEHHHH5EGGCFFF5FEAEGHHFCBFF35F5GBE3GHGHHDFEGGFHHHHEAEE1433FF331///>1130?BFGFHHHHHHFBEGGGFHHHHFGHFHHFHDGHHFHGHHFH11FG22??GG0FHECGG1FFHHFBG1/C<CFHDFGDFB>GFCGDGEGGC?AGDDF<GFFHHHHGBCC:CC0::0;:0G0;:0009/00B;F0C;;.09BFF00;C9CFGFFFB00.9.
@M03495:530:000000000-LYBTV:1:2108:12934:26583 2:N:0:ACAGGAAA+TAGACAAT
ATATTTTGCCGTTGATAAACCAGGACTCAGGCTGGACCAAAGCTCACATGCTGACAGATCGGAAGAGCGTCGTGTAGGGAAAGAGTGTATTGTCTAGTGTAGATATCGGGGGTGGGCGGGGTATTAAAAAAAAAAAAAAATAAAAACATACGAGAGCGAGGAAGACAGAGATATAGAAAGACATGTATAATAGCAATCAATGATCTATGTATAAGTAAGGAGTCTCCTAGTACGTAGTACTGTTCAACACG
+
AABCCFFFFFCCGEGGGGGGGGHGHHHHHHFHGHGHHHHHHCHHHHHHHHHHHHHHHHHHHGGGGHHHGGGGGGHHHHGHHHHHHFGGGBDG@FFGFHG4434444D?//>////</</---::0;0000;?--;-:---.90090..000....-.-----9..//////00;000000///00000000;:00000000000000;0090000;00000./90000;0000./0.990000000000;.
@M03495:530:000000000-LYBTV:1:2108:14024:26707 2:N:0:ACAGGAAA+TAGACAAT
ATATTTTGCCGTTGATAAACCAGTCAGGAGTCCAAAGCTCACATGCTGACAGATCGGAAGAGCGTCGTGTAGGGAAAGAGTGTATTGTCTAGTGCAAGATTGGGGGGGCGTCGGGTAATGAAAGAAAAAACAAAAATGTGTAAAGTACGAGCGTAGGAGCAAAATTAAAAACAAAACATGATATAATAAATAATCACTAGACACCATGTTAGCTCTTATGATATACTATACATCCAAAGGTATCGGACTGA
+
BAAABFFFFFBBGCEFGGFFGGHHHFGGHFGBEGGHCG3FEGGHEHFFHCHFEGGGFGEEHFBEFEEAA?FGFGBGCGFF@@BFEEBFF4B4F34B33233@B1/>---9-9;-;.-/;///9/;./.9-.9:.:..////999////...--.9-.//.;/9./9;////.9.9...///9/////;////9/////://9/...////;///////////////;///9////////.9///.-.--.:
@M03495:530:000000000-LYBTV:1:2108:15355:26713 2:N:0:ACAGGAAA+TAGACAAT
ATATTTTGCCGTTGATAAACCAGAGGACTCAGGCTGGACCAAAGCTCACATGCTGACAGATCGGAAGAGCGTCGTGTAGGGAAAGAGTGTATTGTCTAGTGAAGGTCTCGGGGGTGGGCGGGTCATTTAAAAAAAAAAAAAAAAAACAGAGTATCTAAGATGAATTCAGACATAGTGTAACTGTCTAATGTAATCACGAGAGCGGGTCGAGGAGTCGTTAGTGACATGACATTACACATGGACTACGAGCA
+
CCCCCFFFFFCBGGGGGGGGGGHHHGHHGHHHGHHHGHHHHHHHHHGEGGFHHHHHHHHHHHHGGGGHFHGGGGEGEGHHGHGHHHHHHGGGFHFGHHFGG4443334BB?/E?/<<//<-<<-.00000;CC--;:-=-?----:..////://///9///////////////////////:/://;;////////9.-9-.----------.//-9:9.////9//:///9///////;/////;..--
@M03495:530:000000000-LYBTV:1:2108:18603:26769 2:N:0:ACAGGAAA+TAGACAAT
ATATTTTGCCGTTGTTAAACCAGCTAATCCTGAAAAAAAAATCAAAGCTAAAAACTACAATGCTAAGACCACGATGTGACTGCTATCAAAGTTAGATATATATGTAAATTATTCATCTGTCAAATCCTAGAATTATATCATACCTGCTCCAGCAATCACGACCTGTAATGGTTTAGAGGGTTGTTCACTGTTTCTGAAAAATCAAGATAGTTGACCAGCTTCCAAAAAGTTTATTGTGTTTTCTAGTGGAG
+
>>1>AFBFBF1>1A1AAA3FBF0A1F1B1DFFFFGBG0/AECG1AFGHHHDFG1AAF1FFAGC2EHGH1BFGGG/FB@B2210GHHB2GHHDFHGD@FGH2B2G2GGGH2FEGE2>FG12BFFHE1F1GFHFGGHFHFHBGH1BFGFHFHFC0@FGHGHG??/<FFG?G<111<FG110<<0A.FG0DDD0GHB0<<0<D../<;CHHH0CCB0:</;.::C:;CF..C0;;BC00;;CB/:0;00CBAC.
@M03495:530:000000000-LYBTV:1:2108:19156:26771 2:N:0:ACAGGAAA+TAGACAAT
ATATTTTGCCGTTGATAAACCAGCTAATCCTGAAAAAAAAATCAAAGCTAAAAACTACAATGCTAAGACCACGATGTGACTGCTATCAAAGTTAGATATATATGTAAATTATTCATCTGTCAAATCCTAGAATTATATCATACCTGCTCCAGCAATCACGACCTGTAATGGTTTAGTGGGTTGTTCACTGTTTCTGAAAAATGAAGATAGTTGTCCAGCTTCCAAAAAGTTTATTGTGTTTTCTAGTGGAG
+
ABBBBFFFFFBAGGGGGGGGGGHGHHGFHHGHHEFHGEGGGHGGHHDFHFFHHHGGHHFHHHHHHHHHHHHHGGHG?EFFHHFFFDGHHHHFHHHFHHHHEHHFGFGHHHGFGHHHGHHHHHHHGHHGHFHGHHHHHHHHHHDGHHGFFHHHEHHEFHEGGGGGHHGHEHG?GHHHDGFGFGGFHHHHHHHHHHHFHDHHHHH0GGHFGHGFF:0;CGEHFH/0GGCAEBBFFGFBFFBFFGGGGFFFGG?
@M03495:530:000000000-LYBTV:1:2108:13742:26787 2:N:0:ACAGGAAA+TAGACAAT
ATATTTTGCCGTTGATAAACCAGCTAATTCCAAAGCTCACATGCTGACAGATCGGAAGAGCGTCGTGTAGGGAAAGAGTGTATTGTCTAGTGTAGATCTCGGTGGGGGGCGGAGCATTATAAAAAAAAAAAAAACAGAAAAATCGGCACTAAACATTACGCACATAGCGAAGAGCATCAAGTTAGAGGCAGAGCAAGTCCACAGAGTGACTGCAACACAAGTAACTAGTCCACGTATGACGAGATCGATAT
+
CCCCCFFFFFDCGGGGGGGGGGHHHHHHHHHHHHHHGHHHHHHHHHHHHHHHHHGGGFHHFGEGFEFFHGEGGHHH3FFHGHHFFBFF@FF344@4444411>?1///-------.0<000<CFFCA-@@=B9-..//<<B..0.9---<000<00<00...--0000----../:<00:0<<0000/...../0//00<000.0/000:0:/000.....000:00:0000:<.<</00..-.<B....-
@M03495:530:000000000-LYBTV:1:2108:12577:26796 2:N:0:ACAGGAAA+TAGACAAT
ATATTTTGCCGTTGATAAACCAGGACTCAGGCGGACCAAAGCTCACATGCTGACAGATCGGAAGAGCGTCGTGTAGGGAAAGAGTGTATTGTCTAGTGTAGAAATTGGTGGGGGGCGGATGATTTAAAAAAAAAAAAAAGAAACAGTAGGAAGAAGAAGGAGACATAGAAATGCAAGACATAAAAGATAATAGCACACTACAAAAATCATCGGAAAAGTAATGTCAGATGTATACTGAGAGTATCCACAAT
+
BBCCCFFFFFDCGGGGGGGGGGHGHHHHGHHHGGGGGHHHHGHGHHHHHHHHHHHHHHHGGGGGHHHGFGGGGGHHHGFGHHHHGFHGHHG?GFFGHE4?F444D43B??///>:-;---900;0000B:-C;-9---9.9:////000000..//0/;...../:0;000000000///000:00.000:00000/;///000...;0000..:-//00000000000000:00;00:0:0:0:0000.0
@M03495:530:000000000-LYBTV:1:2108:20357:26854 2:N:0:ACAGGAAA+TAGACAAT
ATATTTTGCCGTTGATAAACCAGCTAATCCTGAAAAAAAAATCAAAGCTAAAAACTACAATGCTAAGACCACGATGTGACTGCTATCAAAGTTAGATATATATGTAAATTATTCATCTGTCAAATCCTAGAATTATATCATACCTGCTCCAGCAATCACGACCTGTAATGGTTTAGTGGGTTGTTCACTGTTTCTGAAAAATGAAGATAGTTGTCCAGCTTCCAAAAAGTTTATTGTGGTTTCTAGTGGAG
+
3AAABFFFFFBBGGGGGGFGCEDGHHHHGHHHFHHFHFCGGHGFFFEBFFHHHHGEHFFHGHHHHFHHGHHHF0FCG4GHHFCFH4?GHHGFHHHHHHFHBGGHGHHHFHHGHHHEFBG4GHHHHFHHF4DGFHFFH4?DFH3FDGHFFHHEB2GHHG2EDGGGHHHGHHE11GHFGEHA.>-CEGFHHHHFDGFDG0GHACDGFHGHHHFBCHGH0/CCCC/;0;:AA:0CFGGEFF.;;CFFBFG0?FF
@M03495:530:000000000-LYBTV:1:2108:13041:26860 2:N:0:ACAGGAAA+TAGACAAT
ATATTTTGCCGTTGATAAACCACCCTCCCTGTGGTCGTTATCTTGCTCCTTCTGTCGTCAACGAATTTACTAATTCCAAAGCTCACATGCTGACAGATCGGAAGAGCGTCGTGTAGGGAAAGAGTGTATTGTCTAGTGGAGAGTATGGTGGGGGGGGGTGTAGTAAAAAAAAAAAAAAAAAAAGAGAGATAGAACAAATGCGGAGCAATGAGAAGAGAATATAATAGATTACAATCATAAATTATGGAAGA
+
BCCCCFFFFFCCGEGGGGGGGGGGGHHGGHHGHHHHGGGHHGHHHGHHHHGHHHHHGGGHGHGGGHHHHHHHHHHHHHHHHGHHHFFHHHHHHHHHHHHHGGGGHHHGFGGEGGHHHGHHFHGHHHDHHHH3F3GGHG02/2/=222222///<---;---90;00909---::>:--:--:-..//.:000000//.00;.----./009:00/0./00000;000000000000000000009:000/.
@M03495:530:000000000-LYBTV:1:2108:21075:26898 2:N:0:ACAGGAAA+TAGACAAT
ATATTTTGCCGTTGATAAACCAGCTAATCCTGAAAAAAAAATCAAAGCTAAAAACTACAATGCTAAGACCACGATGTGACTGCTATCAAAGTTAGATATATATGTAAATTATTCATCTGTCAAATCCTAGAATTATATCATACCTGCTCCAGCAATCACGACCTGTAATGGTTTAGTGGGTTGTTCACTGTTTCTGAAAAATGAAGATAGTTGTCCAGCTTCCAAAAAGTTTATTGTGTTTTCTAGTGGAG
+
>A3AAFFFFFD22EGGGGGGGGHHHHGHGHHHHHGHHCEEGHBGFHGEHHGHHHGHHEFHFFEHGHHHHGHHGGEG1BGFG3?GHBGHFGHFFHHHGHHGHHHHGHHHHFHFHHHHHHHHGHHHHHHHHHHHGHGHHEHHHHGHFFFF1GFFBGFDGFHFGGCGHHHHHHHH1?<1<1GHDFGAGGFFFFGFGBGGF0DFHHD00C0CG0GBGGHHFHEGBHC:CG:..0;BCFG09C/;9/CGFFFG?FE
@M03495:530:000000000-LYBTV:1:2108:21110:26906 2:N:0:ACAGGAAA+TAGACAAT
ATATTTTGCCGTTGATAAACCACCCTCCCTGTGGTCGTTATAATTTACTAATTCCAAAGCTCACATGCTGACAGATCGGAAGAGCGTCGTGTAGGGAAAGAGTGTATTGTCTAGTGGAGATCTTGGTGGGGGGCGGGATATTAAAAAAAAAAAAACATAAAAAATCAAGAATAATACATACTGTAATATATGCTAGCGGAAAACAACTACTACACCGCCAGCATAGAGTGAGTAAACACAAAGACGATTAG
+
ABABAFFFFFBBGGGGGGGGGGGGGHHGGHHHHHFGEGGHHHHFHGHHHHHFHHFHHHHGGFHHHHHHGHFHHHHFCGGGGFHHH0EAEEGGHHGEHHHHGHGHHHGHH44B4??30?/?3344433/////--;---.9;/////9>A9-@C--;;////9/-;/;///9///9////9;/////9//;;//////---9-.9..99//9///9/9----..;////;///9////9..;./:..-.../
@M03495:530:000000000-LYBTV:1:2108:12871:26933 2:N:0:ACAGGAAA+TAGACAAT
ATATTTTGCCGTTGATAAACCAGCTAATCCTGAAAAAAAAATCAAAGCTAAAAACTACAATGCTAAGACCACGATGTGACTGCTATCAAAGTTAGATATATATGTAAATTATTCATCTGTCAAATCCTAGAATTATATCATACCTGCTCCAGCAATCACGACCTGTAATGGTTTAGTGGGTTGTTCACTGTTTCTGAAAAATGAAGATAGTTGTCCAGCTTCCAAAAAGTTTATTGTGTTTTCTAGTGGAG
+
BCCCCFFFFFCCGGGGGGGGGGHHHHHHHHHHHHHHHGGGGAEHHHHHHHHGHHGHHHHHEHHGHHHHHHHHGGHGHGHHFHFFFHHHHHGHHHGFHHGHEGHHHHHHHHHHHHHHHHHHHHHHHHHHHFHHHFHHHGFHHHHFHHHHHHHGFGFGHHHGACGGFGHHHHGFDGHH<DFHGGGDHEHHHHFHHHHHHHEGHEF0GEFHHHCHHFHHGHEF0CHGCB.CDFGFGGGGGFBFB/BFGFBB;BA
@M03495:530:000000000-LYBTV:1:2108:18218:26985 2:N:0:ACAGGAAA+TAGACAAT
ATATTTTGCCGTTGATAAACCAGTCAGGAGTCCAAAGCTCACATGCTGACAGATCGGAAGAGCGTCGTGTAGGGAAAGAGTGTATTGTCTAGTGTAGATAACGGCGGGGGCCCGGAACCTTAAAAAAAAAAAAAAAAAAAAAACGAATTGCGCTGAGACGAGAGGACATAAAGAACGATCAGGAGTGAATGATGACAAGTGGACCAACTCGAGTGGTAATAGCTTTGCGACAGTAATGAAGATAAGACTAC
+
ABBBBFFFFFCBGGGGGFGGGGHHHHGHHGHHHHHHFHFHHHHHHHHHHHHHHFHHGGGGHHHGGGGAEFFHHGHGEFGHHGFGGGH4BGHFHG44B444431//>///---------./0000;<@-?9--9--9-9----9;-....00.---..;;.--9-.;.9000090;/....9000./.00;0900;000.00000/.../0...0..000000000900----:00000;0000000000:/
@M03495:530:000000000-LYBTV:1:2108:16894:26996 2:N:0:ACAGGAAA+TAGACAAT
ATATTTTGCCGTTGATAAACCAGCTAATCCTGAAAAAAAAATCAAAGCTAAAAACTACAATGCTAAGACCACGAAGTGACTGCTATCAAAGTTAGATATATATGTAAATTATTCATCTGTCAAATCCTAGAATTATATCATACCTGCTCCAGCAATCACGACCTGTAATGGTTTAGTGGGTTGTTCACTGTTTCTGAAAAATGAAGATAGTTGTCCAGCTTCCAAAAAGTTTATTTTGGTTTCTAGTGGAG
+
ABBBBFFFBFBBGGGGGFGGGGGHHGHHHGHHHHHHHGGEEFGFGH5BD5GGHHEFGFHHDEG@@F3E3CFCE@111@@4433BF43BGH34B@4EFDBGBG444?FH4FG4E4?4?E44?FHHB3GDHFFFBFGDF3FBGG32GHHFFGGBGGFDFCCF/BADFFGFGDG1?GC1<1FGCF-AG<DFF0<DDD=<DDGHHA00G00:C0CFFFB;G//0::GGFFEG?0;0;FF000-;CFFGB000909
@M03495:530:000000000-LYBTV:1:2108:21379:27019 2:N:0:ACAGGAAA+TAGACAAT
ATATTTTGCCGTTGATAAACCAGCTAATCCTGAAAAAAAAATCAAAGCTAAAAATTAAAATGCTAAGACCACGATGTGACTGCTATCAAAGTTAGATATATATGTAAATTATTCATCTGTCAAATCCTAGAATTATATCATACCTGCTCCAGCAATCACGACCTGAAATGGTTTAGAGGGTTGTTCACTGTTTCTGAAAAATGAAGATAGTTGTCCAGCTTCCAAACAGTTTTTTGTGTTTTCTAGTGGAG
+
?AAABFFFFFBBGGGGGGGGGGHGHHHHGHHHHHHHHGGGGHHHHHHEHGHHH31AB5BFG3F5GFGBD2BGCEACB44FF334443BG3@F4@434B4@4444B@GEH4B?4B?4B4BEEHF443B?G?G3E44B4??BFFF?3F02??B22B<222@//>//00?11?1FFH11110.>F>D.1<0D0<0=000D<GHG.0G0<:0:000::0;0//:0G/0:C../;9B09;-::/;;:09000099A
@M03495:530:000000000-LYBTV:1:2108:11137:27024 2:N:0:ACAGGAAA+TAGACAAT
ATATTTTGCCGTTGATAAACCAGGGACTCCAAAGCTCACATGCTGACAGATCGGAAGAGCGTCGTGTAGGGAAAGAGTGTATTGTCTAGTGTAGATATCGGGGGGGGCCGGAGGAATTAAAAAAAAAAAAAAACATAGAACAAGATGAATAATGAGCGGCAGTACTAAGCGTAGAGAAGTACATTATATACTTAGCGATACACGCATGCAGATCTAATCATCCAATAGCCGTGATACGATGTTAGTCAAGT
+
ABBCCFFFFFCCGGGGGGGGGEHGGGGHHHHHHHHHHHHHHHHHHHHHHGHHHGGGGHHGGEGGGGHHHHGBGHHHHGGFHGHHFGFGGGFB4F4B4B@?E/>@-----;:-;-./0000BBBA;D-9-:;9@.:900000////;000;0009;00;----/000900/-..-.0:0/90009090000000090-;..-0:.-9;.000:0:00;0:0000000:000;.-./00;9:..0000;0000
@M03495:530:000000000-LYBTV:1:2108:15650:27039 2:N:0:ACAGGAAA+TAGACAAT
ATATTTTGCCGTGATAAACCACCCTCCCTGTGGTCGTTATCTTGCTCCTTCTGTCGTCAACGAATTTACTAATTCCAAAGCTCACATGCTGACAGATCGGAAGAGCGTCGTGTAGGGAAAGAGTGTATTGTCTAGTGTAGATAACGGTGGTGGGGGTGGCATACAAAAAAAAAATAAAAAAAATCAACAGTCATAAGCGATGAAAACAGTAAAATACATAAGGGCTCAGAGAAAGTGAGGAGCTGACAATA
+
CCCCCFFFFFBBGFFFGGGGGGGGHHGGHHGHHFGEEGHHHHHHHHHHHHHGHHHGGGHGHGGGHHHGHHHHHHHHHHHHHHHHHHHHHHHHHHGHHHHGGGGHHGGGGGGGFGHHGHHHHGHHHHHHHF3DFDFG?33B33222/>/=//?C//----./000<00CC--@-9.0;000;9-.000/0/00000000-...0000/./00009000000000....0/00/000:000.0.9.00/0000
@M03495:530:000000000-LYBTV:1:2108:22781:27039 2:N:0:ACAGGAAA+TAGACAAT
ATATTTTGCCGTTGATAAACCAGCTAATCCTGAAAAAAAAATCAAAGCTAAAAACTACAATGCTAAGACCACGATGTGACTGCTATCAAAGTTAGATATATATGTAAATTATTCATCTGTCAAATCCTAGAATTATATCATACCTGCTCCAGCAATCACGACCTGTAATGGTTTAGTGGGTTGTTCACTGTTTCTGAAAAATGAAGATAGTTGTCCAGCTTCCAAAAAGTTTATTGTGTTTTCTAGTGGAG
+
AA1AAFFFFFDAEGFBGDDG1GGGHHBGGHHFEFDGFAE/AFBBGF10B11FBA/CGHHHEGGG22GFFFFHFEAC0@F2@1BGH20DGFBBBG2FHD222@F22BGHBEGDFEG>BGGHHG2DDBGFF1FG2FGFHBDDGGG0GHFGFHHHHGH1FFFBA/AA<GFDB1DGFHFG1F<..<CAFDGGFFHHFFD00=GB.GD0<C0;00C0C0;:CC/CCFEC0C..;B00999B09:///00;9C;.9;
@M03495:530:000000000-LYBTV:1:2108:15291:27060 2:N:0:ACAGGAAA+TAGACAAT
ATATTTTGCCGTTGATAAACCAGGACTCAGGCTGGACCAAAGCTCACATGCTGACAGATCGGAAGAGCGTCGTGTAGGGAAAGAGTGTATTGTCTAGTGTAGATATCGGGGGGGGGCGGGTCATTTAAAAAAAAAAAAAAAAAAAAAACACAAAAGGCACGAAAAGAAGTAAATAAAACGGAAAATAAAGAAAATAGATAGGAGTAAGAATACAATGAAATGAATACAACTGAGACAGAATATGAGCTGAG
+
CCCDDFFFFFDCGGGGGGGGGGHGHHHHHHHHHHGHHHHHHGHHHHHHHHHHHHHHHHHHHGGGGHHHGGGGFGHHHHFHHHHGHEGGGHHH4BFGFH34434444B/E/EC-:9-------.0000:00:@C;:=;;9-----:---.......;........-/../00000:0000-...-/0:0000://00:0:00/0///0;00000000000;00000:00000/0000;//00000000:00:
@M03495:530:000000000-LYBTV:1:2108:17884:27065 2:N:0:ACAGGAAA+TAGACAAT
ATATTTTGCCGTTGATAAACCAGTTGGCTCTAGCTGCCATAGCAATGTCACAACCACTTCTTGCCCTCCAAAGCTCACATGCTGACAGATCGGAAGAGCGTCGTGTAGGGAAAGAGTGTATTGTCTAGTGTAGAGCTAGGTGGGGGGTGGGGCAATTAAAAAAAAAAAAAAAAAATCAATATTAAAAACTAAATAATGAAGACTAATGTCAGGAAAAGTACAAAACATAATCAGATGAGAAATTCGACTAT
+
CBCCCFFFFFCCGGGGGFGGGGHHHGGHHHHHFHHHHHHHHHHHHHHHHHHHHGGGGHHHHHHHHHHHGHHGHHHHHHHHHHHHHHHHHHHHGGGGHHHGGGGEGHHHHGHHHHHHBGFGFHHFHFHHHHB4343422203?F///------.-.;0:09:B----9:---::--.0009009;00;0.;00000:00000:/000000000/;////000000..:00090000000:0000:0.0..-0
@M03495:530:000000000-LYBTV:1:2108:11995:27111 2:N:0:ACAGGAAA+TAGACAAT
ATATTTTGCCGTTGATAAACCAGGACTCAGGCTGGACCAAAGCTCACATGCTGACAGATCGGAAGAGCGTCGTGTAGGGAAAGAGTGTATTGTCTAGTGGAGATCTTGGGGGGGGGGGGGGCATTAAAAAAAAAAAAAAAAACGTAAAGTAAAACGAAGCAGAGTGGGTAAGTACTAATACAAAATGCATGTAAAAGTTAGATATACGTGTACAGTGAAGACGAGTAAACATCACATCCGAACCTAACGCA
+
BCCCCFFFFFCCGGGGGGGGGGHGHHHHHHCHHHGGHHHHHHHHHHHGHHGHHHHHGHHHHGGGGHHHGGGGGGHHHHGHHHHHGBGHFHHFBFGGHFE13133B44DF/>@--;----:--:990000B:@=---;99---.-....00000;0-...-0//.0;...090:00090;00000.00000:0:;0000000:99000.0///000900000/:--;.00000000000/...--;B0/;-9
@M03495:530:000000000-LYBTV:1:2108:9516:27151 2:N:0:ACAGGAAA+TAGACAAT
ATATTTTGCCGTTTATAAACCAGGACTCAGGCTGGACCAAAGCTCACATGCTGACAGATCGGAAGAGCGTCGTGTAGGGAAAGAGTGTATTGTCTAGTGTAGATCTCAGTGGTGGGCGGATCATTAAAGAAAAAAAAAAAATCCAAATTAAATGAAGACATACAGTTTATCAGTCGAAAAAAGGTTAAGCAAATGCAGTTAATTTCAGGCTAATTATATACACTGCTGTAGCATTACGCTACTAGTTACGT
+
BBBBBFFFFFBAGGGGGGGGGGHGDGHHHHHHHHGHHHHHGHHHHHHHHGHHHHFHHHHHHGGGGHHHGEGE>FGFHHGHHHHHHGGGHHHH@FGGFH3@4B4444B4BBB34//>//////0@@2222@F@@0/>--@-A<//00:00000;00000/:00:0:0000000000..:.:.-..0000900//0/////;////;/;///.//////:/9/////////////9//:...:-///////..
@M03495:530:000000000-LYBTV:1:2108:16419:27155 2:N:0:ACAGGAAA+TAGACAAT
ATATTTTGCCGTTGATAAACCAGCTAATCCTGAAAAAAAAATCAAAGCTAAAAACTACAATGCTAAGACCACGATGTGACTGCTATCAAAGTTAGATATATATGTAAATTATTCATCTGTCAAATCCTAGAATTATATCATACCTGCTCCAGCAATCACGACCTGTAATGGTTTAGTGGGTTGTTCACTGTTTCTGAAAAATGAAGATAGTTGTCCAGCTTCCAAAAAGTTTATTGTGTTTTCTAGTGGAG
+
ABABAFFFFFBAGGCGGGGGGGHHGHHFHGHGBGHFHGGGGHGHHHHGHFHHHHGHHHHHHHHHGFHHHHGHGGGGGHGFHHFFHHFHHHHHHHGEGHHHHHFGGHHHGDHHGHHHEGHHHHFHHHHHHHHGHGFHHGHHHHGHHGFCGHHHEHBFBFFGGCGGHFGGHFG<FAGFFBFCAEGGHGHGDDGHGHDGHHHHEHEGHHBHHHCCGGGHFHC:CECCHHEEGCFBFGEFCF;C9F0CBB;B.0;
@M03495:530:000000000-LYBTV:1:2108:15097:27155 2:N:0:ACAGGAAA+TAGACAAT
ATATTTTGCCGTTGATAAACCACCCTCCCTGTGGTCGTTATCTTGCTCCTTCTGTCGTCAACGAATTTACTAATTCCAAAGCTCACATGCTGACAGATCGGAAGAGCGTCGTGTAGGGAAAGAGTGTATTGTCTAGTGTAGATCTAGGGGGTGGGCGGGGCAATAAAAAAAAAAAAAAAGAAAAATGAAAGGTAGCGAGGAGTAGCAGTCGAAGTAACTCGATGTATCAAATGATAACACACGAGTACTGG
+
CCCCCFFFFFCBGGGGGGGGGGGGGHHGGGHHHHHHGGGHHHHHHHHHHHHHHHHHGGGHGHGGGHHHGHHHFHHHGHFHFHHHHHHHHHHHHHHHHHHHGGGGHHHGGGFEFGCGGGFHFG?FGHGGHHGDFDHHH?3?332222>D/?//<--.------.:000::AADA---;;-:..//..00000.:000--;--.;/00;000....90000:..:0:00000;:00000000..---..0:00
@M03495:530:000000000-LYBTV:1:2108:10013:27206 2:N:0:ACAGGAAA+TAGACAAT
ATATTTTGCCGTTGATAAACCAGCTAATTCCAAAGCTCACATGCTGACAGATCGGAAGAGCGTCGTGTAGGGAAAGAGTGTATTGTCTAGTGGAGATATCGGGGGGCGCCGTGTCAATAAAAAAAAAAAAAAACAGAAAAGAAGTAAGAAGGTGGCGAGTAGAACCATATAAACATAGGGTAGACAGACAACATAGCTAGAGTGAGAGGAGGAACAAGAAGGTTGCAAACAAACGAATATCAGTGCGCACA
+
AAABCFFFFFCCGGGBGGGGGGHHHHHHHHHHHHHHHHHHHHHHHHHHHHFHHHGGGGHHHGGGEFEFHHHGGHHHFH5FGHHHHBGHGHGB1313B4BE1>/>/--;--;--.:;09090;0BBBAA-----..9//;:/../9//////.//..-9--.///;../;/:////9///.//9///./....;/////://////;//....;......//.//..///..........;;/9///-----
@M03495:530:000000000-LYBTV:1:2108:14606:27231 2:N:0:ACAGGAAA+TAGACAAT
ATATTTTGCCGTTGATAAACCAGTCAGGAGTCCAAAGCTCACATGCTGACAGATCGGAAGAGCGTCGTGTAGGGAAAGAGTGTATTGTCTAGTGTAGATCTAGGTGGTGGCCGCGTCACTTAAAAAAAAAAAAAAGAAAGGACAAGGAATGAGAGCGAAACGACAGTAAAAAAACAAAGAATCAATCACATTAGAGGTGAGTCGGTAGAACATCGCGTACGAATGTGTGCAGTAAGTCGTCGAGTCGCAGC
+
BBBBBFFFFFBBGGCEGGGGGGHHHHGHHGHHFHHHHHHHHHHHHHHEHFHHGHHHGCGEGHHGEEEEEGHGFGHHFHGHGGHHGFFBF4FGGF@4B44B4443B@1?1/00>////?/33B33BB</@@/----...//././..;./00000/.-:---..---;00000--....//.//////9///9B///./::.;/-:-../:////..---9-...////./9;///;//9..---/.---.-
@M03495:530:000000000-LYBTV:1:2108:9793:27300 2:N:0:ACAGGAAA+TAGACAAT
ATATTTTGCCGTTGATAAACCAGGCGGACCAAAGCTCACATGCTGACAGATCGGAAGAGCGTCGTGTAGGGAAAGAGTGTATTGTCTAGTGGAGATCTAGGCGGTAGACGGCGGAATCAAAAAAAAACAGAACCGTAAAAAGGTGTATAATAGTACATAAACATACACATAAACAAGCACCTACTATACATCACAGCATCAGCGACACGTCTGAAACGATATGTCACACGTGCACCACTAAAACGTATCTG
+
AAABBFFFBFBAEGG5FGGGGGHGHGGCFEGHHHHGFGFGEFFGHEBGHGFFHGGEG1FAE?EEEGHEFHGBFHFBFBFFGGHHB4@GDG303/33344BF3//<//33/?////<<11111.<-<-../:/:.-;...;:..0/;00090;00009;;00;0000009000;00./;...///;////////9//9.//://.-;9-...9.////....-/////:;-.;..9/..//////9.././/
@M03495:530:000000000-LYBTV:1:2108:17367:27383 2:N:0:ACAGGAAA+TAGACAAT
ATATTTTGCCGTTGATAAACCACCCTCCCTGTGGTCGTTATCTTGCTCCTTCTGTCGTCAACGAATTTACTAATTCCAAAGCTCACATGCTGACAGATCGGAAGAGCGTCGTGTAGGGAAAGAGTGTATTGTCTAGTGGTGAAACCGGGGGGCGGGGGGGGATTTAAAAAAAAAAAAAAGAATAACAAGTGATGATTCATATGAAGAATGATAACATAAATAGTGATACGTGCTTTCTCAGGTACACATCA
+
ABACCFFFFFCBGGGGGGGGGGGGGHHGFHHFHGHHGGGGHHHHHHHHHF5BGGHHGGGHGHGGGHHHHHHHGHHGHHHGHHFHHHHHGHHHGHHHHHHHGGGGGHHGFGGGGGHHHGGHHGHH3FGHHEFGHBGHHE03/22@20<B//------9-----./0000;B-99-;--99:..000000/00000000000000;000/000000000000000;000;0.0/..0000000/;00000000
@M03495:530:000000000-LYBTV:1:2108:12451:27385 2:N:0:ACAGGAAA+TAGACAAT
ATATTTTGCCGTTGATAAACCAGCTAATCCTGAAAAAAAAATCAAAGCTAAAAACTACAATGCTAAGACCACGATGTGACTGCTATCAAAGTTAGATATATATGTAAATTATTCATCTGTCAAATCCTAGAATTATATCATACCTGCTCCAGCAATCACGACCTGTAATGGTTTAGTGGGTTGTTCACTGTTTCTGAAAAATGAAGATAGTTGTCCAGCTTCCAAAAAGTTTATTGTGTTTTCTAGTGGAG
+
AAABBFFFFFBBEAF5FGGG4ECEGGFGHFHFEGG5GG2EE1GEEFHFHH5FGGEFHHHHHFHHFGHHFHHHGCHG1@@FFB3@@EGGGHGGFD@GFGHFHFHHGHHHHGHGEFHGGFGG4FGHHFHHHGFHHBGHHHBGHHH0GFGBGHHFFFBDGGHGGG/DFFFHHDBDFFHHDDFACFGGHGHHHFHHHHBGHHGHHHH0DGCGHGGFHHHHHBHB0;C::;;ADBGFGFGGGGF/F90CFF;CFBA
@M03495:530:000000000-LYBTV:1:2108:10623:27505 2:N:0:ACAGGAAA+TAGACAAT
ATATTTTGCCGTTGATAAACCAGTCAGGAGTCCAAAGCTCACATGCTGACAGATCGGAAGAGCGTCGTGTAGGGAAAGAGTGTATTGTCTAGTGTAGAACACGGGGGTCTGGCGAGCAATATAAAAAAAAAAACAACAGCACAACCTACTATGTAATCATCCACTGCTGAGAACAGACATCACAGAGTAGCAGTACACACAGATAAGAGGTGTAGTCAGACAGTTCAGTCTTAGTCTAACTTCACACTATA
+
AAAAAFFFFFBBGGGGGGFG4GHGHHFGHFFHHHHHHCHHFGHHGGHDDBBFCGHGGGGGAGGGGGEE?GHHHGHHAGCGFHGHHGH4@GGH434B344332>//>/</2?22<////2@22@111?@-<---.<.../:/.//:.///00000000000000/000000.;0////./000000//00000///////...//////9A/./////////.9;/9/////////////////;///////
@M03495:530:000000000-LYBTV:1:2108:18226:27542 2:N:0:ACAGGAAA+TAGACAAT
ATATTTTGCCGTTGATAAACCAGTCAGGAGTCCAAAGCTCACATGCTGACAGATCGGAAGAGCGTCGTGTAGGGAAAGAGTGTATTGTCTAGTGGAGATTTCGGTGGGGGGCCTGTGATTAAATAAAAAAAAAAATAATAATATTAAGTTGAAATAGTTAGGTAACGAGAGGATAATGGTAAATATAGATCGATGACGTACTCGCGAGTAGGCGTGGGTGAATGAGTGAGTAGAGAATTCTGTAAGGTTGG
+
BCBCCFFFFFBCGGGGGEGGGGHHHHHHHGHHFHHFHHHHGHHFFHHHHHHHGHGHGGGGFHHGEEGAEHHHHGHGHFFHGHDGHEG4F4GGBB131333442/1>///<:--:.:000:00;00;F0B-9----./9;/:9//;;//////;/////;9;/////..9.-.:////;9//://9//;/9/..;///.:.../.-----.///-.---.../;///////;://9/;//////////;//-
@M03495:530:000000000-LYBTV:1:2108:17402:27577 2:N:0:ACAGGAAA+TAGACAAT
ATATTTTGCCGTTGATAAACCAGGGACTCAGGCTGGACCAAAGCTCACATGCTGACAGATCGGAAGAGCGTCGTGTAGGGAAAGAGTGTATTGTCTAGTGTAGATCTCGGTGTGCGGCGGTGCATTTAAAAAAAAAAATAATATATATTAATTTCGGAGAGAGCTCACTAAATATAATATAACATATCACAATTGACAATCAATTCGTACGTACTGACGAGCGACAACCAGAACAAGAACATATTATTAAA
+
ABBBBFFFFFBBGGFGGFGGGGHGGGGHHHHHHHHGHHHHHHHHHHGHHHHHHGHHHHHHHHGGGGFHHGEEEEEGGHHGFHHHHHGHHHHHHDDHHHHB4@34444B0//??>4<>//////?111<1?11<-<---.<;00000000000<00/-.--..:.0000;0/00009000;090090900;00000;///9/;////./..-;/..;//9.------:....././..:/./;/////////
@M03495:530:000000000-LYBTV:1:2108:11448:27625 2:N:0:ACAGGAAA+TAGACAAT
ATATTTTGCCGTTGATAAACCAGTCTCCAAAGCTCACATGCTGACAGATCGGAAGAGCGTCGTGTAGGGAAAGAGTGTATTGGCTAGTGTAGATGCCGGGGGTGGGCGTATCAGTAGAAAAAAAAATAAAGAAAGTCTACTAAGTGGAGGGCATACATGTAATATTATATATCCTATGTATAGAATTCTATGCATGTAGCAAGTCAGAGAAGCACGCCTTACATAGCGGGAGGAAGCACCGAAGATGATTA
+
AA3AAFFFFFBBEGGFFGGGGGHGHHHHHH5BBFFFGGHHFFFHHHHHFECE?FGHHHGGGEEEFHHHGGFGCFG5BGHHGE3BFGABF44@B4433/>//<B/B//////0221111@100/--<.<D<<<.//<0000000:0000..-..;0:00900;000000000;00900000000000000000900000;90;////9//.////.--9../;/9///------..../.999-;./////9
@M03495:530:000000000-LYBTV:1:2108:16270:27641 2:N:0:ACAGGAAA+TAGACAAT
ATATTTTGCCGTTGATAAACCAGGACTCAGGCTGGACCAAAGCTCACATGCTGACAGATCGGAAGAGCGTCGTGTAGGGAAAGAGTGTATTGTCTAGTGTAGAGCTCCGCGGTCGGGGCATAATTAAAAAATAAAAAAAACACAACAAAAGCCACTGAACAGAGCATATCGACCTGCCACATATAAGCATCAGTGAACCACCACACAGCGACAGGTCAGGCGAATCCACACATAGTCGACGATCGATAGGA
+
ABAABFFFFFBAGEFGGGFGFGGGHG4FGHGFFHGHGGHHHHHHHHHHGHFHHHBFHHHEHGGGGGHHFFFEEEEFBGFGFGG3F4BBDFFG@4BGBG3443434333//>////>////2222>22222<0???FF-<-.......<..<..///000/0/:///0;00..;-.;../9.0;00;9C00900;0000.....:;....-;---.;9/..9----.////..//;9:..---..-..../;
@M03495:530:000000000-LYBTV:1:2108:12134:27657 2:N:0:ACAGGAAA+TAGACAAT
ATATTTTGCCGTTGATAAACCAGCTAATCCTGAAAAAAAAATCAAAGCTAAAAACTACAATGCTAAGACCACGATGTGACTGCTATCAAAGTTAGATATATATGTAAATTATTCATCTGTCAAATCCTAGAATTATATCATACCTGCTCCAGCAATCACGACCTGTAATGGTTTAGTGGGTTGTTCACTGTTTCTGAAAAATGAAGATAGTTGTCCAGCTTCCAAAAAGTTTATTGTGTTTTCTAGTGGAG
+
BBBBBFFFFFB@FGGGGGGGGGHHHHHFHHGHGHHHGFGGGCGHHHFGGFBHFFGHHHHHGGHHHHHHHGHHGGHGHBBGHECGHGEGGHFHGHHHGHHHHHHHHHHHHHHHHHHHHHHHHHHHHHGHHHHHHEGHHHHHHHHFHHEGGHHE?FFHEFHGGGFGFHHHHHHDGHH111<.>FDAHHGHHHHHHHHFFHHHHHFFHHHBBF:GH00;CGHFGGCCCCEE.0;FF;F090/9B9BF0C00.0.
@M03495:530:000000000-LYBTV:1:2108:15361:27684 2:N:0:ACAGGAAA+TAGACAAT
ATATTTTGCCGTTGATAAACCAGCTAATCCTGAAAAAAAAATCAAAGCTAAAAACTACAATGCTAAGACCACGATGTGACTGCTATCAAAGTTAGATATATATGTAAATTATTCATCTGTCAAATCCTAGAATTATATCATACCTGCTCCAGCAATCACGACCTGTAATGGTTTAGTGGGTTGTTCACTGTTTCTGAAAAATGAAGATAGTTGTCCAGCTTCCAAAAAGTTTATTGTGTTTTCTAGTGGAG
+
AA1AAFF3FFDAGGGGGGGGGGHAHHHHHHHHHHHHHGGGGHEHHFHGHHHHHHFFHHHHHHHHGHHHHHHHGGGGFGHGHHFHHHEGHHHHHGFHHHHHHHHHHHHHHHHHHHHHHHHHHHHHHHHHHHHHHHHHHGGGHHHFHHHFFHFHHFHHHGHGFGGGHHHHHHGDGGHGFGFFCFG<GHHHHHHHHHFHHFHHHGHGHGHHHHGBCGFHHHHHEGFHHHHGBBFFGFFGF0//:BFFFBCFFFE
@M03495:530:000000000-LYBTV:1:2108:12396:27707 2:N:0:ACAGGAAA+TAGACAAT
ATATTTTGCCGTTGATAAACCAGCCGGTAGCAGAAAGTCGGCGGTTCAGTTCCGCCAGATCTTTCGATTCGTACTCATCGCCCTCTTTAAACGGCACCAGATTTTGCAGGTATTCATCGCGGATTTGTGATCCTCCAAAGCTCACATGCTGACAGATCGGAAGAGCGTCGTGTAGGGAAAGAGTGTATTGTCTAGTGGAGATCTCGGGGGGGGGGGGTGTGTTAATATAAGAAACATACGAGTAACAGGAG
+
AB@ABFFFFFCCGGGGGGGGGGHHGGGGGGCHHHHHHFHEFCEFAEFFBDDEGFGGGGHGHHHHFFGGHHGFHHEHHBGHGGGGGHHHEHHHGGGGGGGHHHHHHHGHFHHHHHHEHHHDBFCGGHFFGFHHHHFGHHHHGHHHHHHHHGHDHHFFGHHGGGGGHHG:CDBECBFGGFFGGBF0B;F;CB00;0;90.9.0/00;..-@;----;--:99../09000;000://9000..9.90000...
@M03495:530:000000000-LYBTV:1:2108:10856:27760 2:N:0:ACAGGAAA+TAGACAAT
ATATTTTGCCGTTGATAAACCAGCTAATCCTGAAAAAAAAATCAAAGCTAAAAACTACAATGCTAAGACCACGATGTGACTGCTATCAAAGTTAGATATATATGTAAATTATTCATCTGTCAAATCCTAGAATTATATCATACCTGCTCCAGCAATCACGACCTGTAATGGTTTAGTGGGTTGTTCACTGTTTCTGAAAAATGAAGATAGTTGTCCAGCTTCCAAAAAGTTTATTGTGTTTTCTAGTGGAG
+
A@ABBFFFFFB2EECGGGGGGGHGHHHHGFHFFGGHFEEEEHGDGHHBHGHHFHEFHFHFHHGHHHGHHFFGG>EFGE44FD3FFG3FGHHHFGGHHHFFHGHHHGGHHHHHHHHHBGHHHHGGHHHFHFFHHHHHHHGFHHEGBFAFDGBGFFFHF2GDDDCGHHHHHHGHGFHFDDGEGGGFHFFFGGGF0DDGBGFHHHHFHHFHHC::GC<CGGGHFF/CBFEAEGG00;BFFGGGBFFFFBBF.0.
@M03495:530:000000000-LYBTV:1:2108:12570:27764 2:N:0:ACAGGAAA+TAGACAAT
ATATTTTGCCGTTGATAAACCAGCTAATCCTGAAAAAAAAATCAAAGCTAAAAACTACAATGCTAAGACCACGATGTGACTGCTATCAAAGTTAGATATATATGTAAATTATTCATCTGTCAAATCCTAGAATTATATCATACCTGCTCCAGCAATCACGACCTGTAATGGTTTAGTGGGTTGTTCACTGTTTCTGAAAAATGAAGATAGTTGTCCAGCTTCCAAAAAGTTTATTGTGTTTTCTAGTGGAG
+
AAABBFFFFFBBGGGGGGGGGGHHHHHHHGGHHHHHHGGGGAHFGHHHHGHGHHGGHGHHGHGHHHHHF2GHGFHEGGHDGHCGHF3GHHHFGHHHHHHHHHHHHGHHHGHHHHGHHHHHHHHHHHHHGHHHHHHHHHHHHHH2FGGGHHFHGC@FGHHGDGGGGHHFHHBGHHHHHHFGFGFGHHEGFHHGHHHHHGHGFHFFFFHHHHFFCC0;CGGHHHH0;C.CDGGE0CBFGGFFFGGGFFBF.0.
@M03495:530:000000000-LYBTV:1:2108:20388:27790 2:N:0:ACAGGAAA+TAGACAAT
ATATTTTGCCGTTGATAAACCAGCTAATCCTGAAAAAAAAATCAAAGCTAAAAACTACAATGCTAAGACCACGATGTGACTGCTATCAAAGTTAGATATATATGTAAATTATTCATCTGTCAAATCCTAGAATTATATCATACCTGCTCCAGCAATCACGACCTGTAATGGTTTAGTGGGTTGTTCACTGTTTCTGAAAAATGAAGATAGTTGTCCAGCTTCCAAAAAGTTTATTGTGTTTTCTAGTGGAG
+
ABBCCFF5FFBBGGGGGGGGGGGHHHHHHHGHHHHHHFGGGHHGHGHGHGHHHFCGGGHHFHHGHHHHHHHHGGHGFHHFFHBGHHHHFHHHHHHGHHHHHHHHHFHFHFHHHFHHHGFGHHHHHFFFHHHHGHHHFFHFHHFFGGHGHHFHEHHHHHHDEGFGGHHBHHHGFFGHHHAGDGCFHFHHHGGFHHGFGHHHHHHGHF0;GFCHHHFGHHHHHFFEGF.CCCFGGFB0CFBFGGFFB009AFE
@M03495:530:000000000-LYBTV:1:2108:12474:27828 2:N:0:ACAGGAAA+TAGACAAT
ATATTTTGCCGTTGATAAACAAGGACTCAGGCTGGACCAAAGCTCACATGCTGACAGATCGGAAGAGCGTCGTGTAGGGAAAGAGTGTATTGTCTAGTTCAGAACTAGTTGGAGTTTGTAACGTTTTGAAAAAAATACTTGGGTTGTGCATTTTAGTGGGATTTTGAACTTGATGCCGCACATGAGAACAGTACAGAATCCAGTTCGGGGCCGAAACACGGAGAAAAAATGTAGAGTATCTTGTTTACATG
+
AABB?DFBB4>>EAGGGFGFDCGHHHF4BGGG2FEF2FFFGFCF3F3AGF3FF5ABEGG3AE?FEBF2AAA>>EE2DGCFEGG3?B3B4BFF444B4B44B444133?443333?33B0B44/?03/0/B33BB/0@12211//?/?/111111F01F0?.><111.<>1>>GGF10<--A-F00CFH//::CCCGG/000:C;00.-.9---;--9/..-9.-99..;A//////;//////;/.////9
@M03495:530:000000000-LYBTV:1:2108:12627:27852 2:N:0:ACAGGAAA+TAGACAAT
ATATTTGCCGTTGATAAACCAGCTAATCCTGAAAAAAAAATCAAAGCTAAAAACTACAATGCTAAGACCACGATGTGACTGCTATCAAAGTTAGATATATATGTAAATTATTCATCTGTCAAATCCTAGAATTATATCATACCTGCTCCAGCAATCACGACCTGTAATGGTTTAGTGGGTTGTTCACTGTTTCTGAAAAATGAAGATAGTTGTCCAGCTTCCAAAAAGTTTATTGTGTTTTCTAGTGGAGG
+
BBCCCFFFFCCCGCGGGGGGGGHHHHHHHHGHHFHHGGGGHCHHHHHGHHHHHGHHHHHHGHBHHGHHHHHGGHGHHGHHHGHHFGGHHHGGHHHHGH@GHHHHHHFHHHHHHGHHGHHHHHFHFHGHFFHHHFFHHHHHHHFHHFHHFHFHHGFCGHGGGGDHGHFGHGGHHHHHHEHGFCEHHGDHHGHHHFHHHGHHHHHFFFGHHC0CGBGGHEGHHHGH:.CGGF9BFGGGFFFGFGGGGFFGBEF
@M03495:530:000000000-LYBTV:1:2108:20718:27910 2:N:0:ACAGGAAA+TAGACAAT
ATATTTTGCCGTTGATAAACCAGCTAATCCTGAAAAAAAAATCAAAGCTAAAAACTACAATGCTAAGACCACGATGTGACTGCTATCAAAGTTAGATATATATGTAAATTATTCATCTGTCAAATCCTAGAATTATATCATACCTGCTCCAGCAATCACGCCCTGTAATGGTTTAGTGGGTTGTTCACTGTTCCTGAAAAATGAAGATAGTTGTCCAGCTTTCAAAAAGTTTATTGTGTTTTCTATTGGAG
+
AA1>1D@31F1AEEGDD3FDGAEGGBAAB331D11AE0EEAC111F1BG1BAAA/AA1B1G1GFDGHFF00FEFA/G1BGF1B1F2FG211FB22@2FGE2GHHGHHHG2GHHHE2E>12>BGGHF11>FGGHBHHHB222BB0FGHFGGFB0FGF11@A0/>AHGF11FD<1CFFHFG.<.<<F1<<FFD00==000<0<CD0=G00;0;0000<0:/::000::0..9FF000;B0:///0000000;/
@M03495:530:000000000-LYBTV:1:2108:19427:27915 2:N:0:ACAGGAAA+TAGACAAT
ATATTTTGCCGTTGATAAACCAGAACCATCCAAAGCTCACATGCTGACAGATCGGAAGAGCGTCGTGTAGGGAAAGAGTGTATTGTCTAGTGTAGACCACAGGTGCAGGCGGGTCACTCATAAAAAAAAAAATGCAAACCCCTCTGATGTACGCTGTTACTGCAGTCACAAATACAAATCACAAGTTGATCACTGGGAGTTGACATCTGTCTTATAGAACCGCCTGCACACGATTTACGCACACTAGATGC
+
ABAAAFFFFDDAGGAGFFGFEE4BFCE4CF4AGHFHGFBGFFFCHH5BAFBFHHG1FECEFAAEEAAF?FGE311BCGHH4B4BE44BB4B3FF3443111?13@3330///<//012101>2>11///-<-.00=00..<...;00;0000..::.;0<:0009FFFF0F.00;090;90:B0.0000000/09;..:.//////9//;B//9/9/9//9---...:B/9-9...:;.;.;-.//////;
@M03495:530:000000000-LYBTV:1:2108:13956:27944 2:N:0:ACAGGAAA+TAGACAAT
ATATTTTGCCGTTGATAAACCAGCTAATCCTGAAAAAAAAATCAAAGCTAAAAACTACAATGCTAAGACCACGATGTGACTGCTATCAAAGTTAGATATATATGTAAATTATTCATCTGTCAAATCCTAGAATTATATCATACCTGCTCCAGCAATCACGACCTGTAATGGTTTAGTGGGTTGTTCACTGTTTCTGAAAAATGAAGATAGTTGTCCAGCTTCCAAAAAGTTTATTGTGTTTTCTAGTGGAG
+
AAAABFFFFFBBGGGGFFGGGGHHHHGHHFHHHHHHHGGGGGBBFFDFFFHHGHGHD3FGGHGFFHHH32E1EE1FGHH4BGHFFFFFHHFFHB4F@4BGFDE@4DFHBHFFGEGFFGFHGHHHGFHFEBFHH?EFB43F3?DHF2FF32GFB2@D2F@EE?CDF<1GDGHFGHE<>DCH<F@EHBFBFBDDG00=0000CG<<DCCFFB:0:0C0CC:0C0CCGHEEFGGG0BF00C:BFF0B00;BF0.
@M03495:530:000000000-LYBTV:1:2108:17089:27986 2:N:0:ACAGGAAA+TAGACAAT
ATATTTTGCCGTTGATAAACCAGGACTCAGGCTGGACCAAAGCTCACATGCTGACAGATCGGAAGAGCGTCGTGTAGGGAAAGAGTGTATTGTCTAGTGGAGATATCGGGGGTTGCCGGGTAATCAAAAAAAAAAAAATGAAGCAACTGAAGACAATCAGAATGATATAACCTGCATTGTAGCGTTTACTGCGCAGGTTATTACAAATGACATCATCATCCATAGCACAACTCTGCTAACACGATAAATAT
+
ABBBBFFFFFBAGGAGGBGGFGHGHDHHHHGFHGGHHHFHHHEGFFFHHHCGGGHHHHFEGGGFFGHHGGFE>EGGFHGEGEHHHHHFE4FBGHGHHF31B13B4F4/>/>/<//@<//>?/0111?11/----=@-;.00000//.9/0;00///0;9C;000000;00;/9..9000;///-..9.////.----.///////////://;/;///99////////..;/9/////;/;/.-...;///
@M03495:530:000000000-LYBTV:1:2108:20487:27996 2:N:0:ACAGGAAA+TAGACAAT
ATATTTTGCCGTTGATAAACCAGGACTCAGGCTGGACCAAAGCTCACATGCTGACAGATCGGAAGAGCGTCGTGTAGGGAAAGAGTGTATTGTCTAGTGTAGATATCGGGGGTGGCGGGGTGATTAAAAAAAAAAAAAAGAAAAAGACATGATGGGACATAGATAACGGAAAGATCAGCGACACTACCACACGAGATCTGACAGCACAAGAGTTCGAAACATGCCAGATTGCGTGACGGTGACCACGATAA
+
@BABCFFFFFBAEEEGGFGGGGHGHFHHHHHHHHGHHGHHHFHHHHHHFHBGHHHHHGHHHGGGGHFHGGGFEGHGHHGGHHHHHHHFHHHH4BFDGHG44BB444B?>//>///0//----.0000;0;;C-?-A-9-.;.:.;.../://9:/....//://///.-..-.//////.;---//9;//.:---;.//;//;/........///....-///////9////.9....9...///..-;..
@M03495:530:000000000-LYBTV:1:2108:18459:28070 2:N:0:ACAGGAAA+TAGACAAT
ATATTTTGCCGTTGATAAACCAGCTAATCCTGAAAAAAAAATCAAAGCTAAAAACTACAATGCTAAGACCACGATGTGACTGCTATCAAAGTTAGATATATATGTAAATTATTCATCTGTCAAATCCTAGAATTATATCATACCTGCTCCAGCAATCACGACCTGTAATGGTTTAGTGGGTTGTTCACTGTTTCTGAAAAATGAAGATAGTTGTCCAGCTTCCAAAAAGTTTATTGTGTTTTCTAGTGGAG
+
AB3ABFFFFFB>EEEGGCGGCGHHHHHHFGGEDFGFGAEEGFFFFHHBHHGHHHAGHHHGGHHHHFHHHGHHGGHGFHH4FGFGHGHFGHFHHGHHHHGHFHFFGFHHHHHHGFHHHHHHEGHHHHBFFHGHHHHHHHHHHG1FDGEBFCHHFHFGHFFDEC?/FGGDFHHGHCGH<FHHGGGGEGHHEHHHDGH=0DHHHHHHHHGHHHFCGHHGCHHGHFC00:.990CBBGFGBB9;9;BFFF0;AFF
@M03495:530:000000000-LYBTV:1:2108:20502:28105 2:N:0:ACAGGAAA+TAGACAAT
ATATTTTGCCGTTGATAAACCAGGACTCAGGCTGGACCAAAGCTCACATGCTGACAGATCGGAAGAGCGTCGTGTAGGGAAAGAGTGTATTGTCTAGTGTAGATTTCGGGGGGCGGCGGGGGATTAAAAAAAAAATAAGTAAAAAATAATGAAGACGGAGTAAGAGATCACAAAGACGAGCACAAGTATTCCAAGATGGTTGAGAATTGAGAGAGCAACACGGAATGGGAACCTGGTCGTGACTTAGCTCA
+
BCCCCFFFFFCBGGGGGGGGGGGGHGHHHHHHHHGHHGHCGHHHHHHHEHFFGGCGGFHHHGGGGHHHGGGFFEGFFHGGGGHBGBGHHHHH44FFE@B443444442>//<--:--------./////9>>-:-./////////-.9/9//////....:///9////////9///.----.9/./////////./////.//.//////./;..//9.:.--..//.//..9..//--././///:///
@M03495:530:000000000-LYBTV:1:2108:17249:28200 2:N:0:ACAGGAAA+TAGACAAT
ATATTTTGCCGTTGATAAACCAGCTAATCCTGAAAAAAAAATCAAAGCTAAAAACTACAATGCTAAGACCACGATGTGACTGCTATCAAAGTTAGATATATATGTAAATTATTCATCTGTCAAATCCTAGAATTATATCATACCTGCTCCAGCAATCACGACCTGTAATGGTTTAGTGGGTTGTTCACTGTTTCTGAAAAATGAAGATAGTTGTCCAGCTTCCAAAAAGTTTATTGTGTTTTATAGTGGAG
+
ABABBFFBFBDA2F4GFB5GGGHHHHHHHHGHHHHHHGGAEHHFHHGFHD5BFBEFEGGGFGHEHBGGFGGHGGHA?FEGHFFFFHFHFHDFBGFHHHGGHHHGGHHFFHHHHEHFHGHHHHHHHHHHHHHHHHGHFHFBGH3FF?GHFHHHGGGHG22??@GDHGHBGGG?FGGGGFGGEFCEHHGHEHHFFFDHBDGHHHGGHHHHGHH0G:0CCHFE0C/<0CGEGBFFGGGB;0/;BF0;FBBFGE?
@M03495:530:000000000-LYBTV:1:2108:15409:28210 2:N:0:ACAGGAAA+TAGACAAT
ATATTTTGCCGTTGATAAACCAGAGGACTCAGGCTGGACCAAAGCTCACATGCTGACAGATCGGAAGAGCGTCGTGTAGGGAAAGAGTGTATTGTCTAGTGGAGAGATTGGGGGGGGGAGGGTCGTTAAAAAAAAAAAAAAAAAAGACAGTAGATAGAACAGACAAAAAACAAGATAACAAAAATGTAAAGGAATTAGAGATGAAAGACATATACTTACGGAATTGCTGAAGTGGATGTGATAGAGATGTG
+
ABAABFFFFFBAFGGGGGGGGGHHHGHHHHHHHHHHGHHHHHHFHHGHHHHGHHHHHHHHHGFGGGGFHHGGGGGGGFGHGCHGHBFGHHHHHH@GGFGG313/3/??3BE/>E--------./--...//:;9@C@D---;-;-../////////:9/////:///..-...////////....///;///////9/;/;:/9/////;/9/////:/...9.////////////;////://///////
@M03495:530:000000000-LYBTV:1:2108:19430:28214 2:N:0:ACAGGAAA+TAGACAAT
ATATTTTGCCGTTGATAAACCAGGACTCAGGCTGGACCAAAGCTCACATGCTGACAGATCGGAAGAGCGTCGTGTAGGGAAAGAGTGTATTGTCTAGTGTAGATATTGGGGGGGGGCCGGGACATAAAAAAAAAGATAAAGCAAATATCGCGAACAGTAAGGAGATGAGGATAATATAATCACAGGCAGAAGGGTTGAGAGAGTTCAGCACCATAGATTAAAACGTGTCTCTACATCTCACTATACCTGGC
+
ABAABFFFFFBCGGGGGGGGGGHFEAHHHGBFFGEGHHHHGHHHCGHEGHEEGFGHGHHFHGEGGGG2EEEEEEGGHHGFEEFEFB@BGGHB4@BFGDGB4B444444?/EE-------;:9-.//////--9:../:/://///////..-----////;/:..//:///////9////;////.....//....-//.;.:///;///...9//9///////-..9./////////;//////////9.
@M03495:530:000000000-LYBTV:1:2108:13735:28291 2:N:0:ACAGGAAA+TAGACAAT
ATATTTTGCCGTTGATAAACCAGCTAATCCTGAAAAAAAAATCAAAGCTAAAAACTACAATGCTAAGACCACGATGTGACTGCTATCAAAGTTAGATATATATGTAAATTATTCATCTGTCAAATCCTAGAATTATATCATACCTGCTCCAGCAATCACGACCTGTAATGGTTTAGTGGGTTGTTCACTGTTTCTGAAAAATGAAGATAGTTGTCCAGCTTCCAAAAAGTTTATTGTGTTTTCTAGTGGAG
+
ABBBBFFFFFBBGGGGGGGGGGHGGHHHHHHHHHGHGGGGGGHHHGEFHH5FGHGGHHHHHHHHHHHHHGHHGGGGGDHHHHEHHHHHHHHHHHEGHHHHHHHHGHHHHFHHHHFHHFHGHHHHHHHHHHHHHFHHHHHHHHEBGHHHHGHHHFFHHHHGGGCFFFHHHHHFFHHGGFHEDEFGHHHFHGFH<GGHHFHHHHEBDFHGBF:CGHHEBGHHFHBC0CC.ABFFFGFFFFGFF;;CFFBFFFE
@M03495:530:000000000-LYBTV:1:2108:16625:28307 2:N:0:ACAGGAAA+TAGACAAT
ATATTTTGCCGTTGATAAACCAGCTAATCCTGAAAAAAAAATCAAAGCTAAAAACTACAATGCTAAGACCACGATGTGACTGCTATCAAAGTTAGATATATATGTAAATTATTCATCTGTCAAATCCTAGAATTATATCATACCTGCTCCAGCAATCACGACCTGTAATGGTTTAGTGGGTTGTTCACTGTTTCTGAAAAATGAAGATAGTTGTCCAGCTTCCAAAAAGTTTATTGTGTTTTCTAGTGGAG
+
1>1AAFFFFFDAGGGGGDGGGFC0BGFFH3GHGFGHHGGEEH1BFBGBGFD1FGEHHCBGGHHFHFHHGGGHGGHFHHHFDGCGHHCGGF1GGGEBGHFHHHHHFHHGHHHHFFHHGHFHHHHHHHGGHG1GHHHHDGFHGHGCFGGFHEHFHG<GFGHCB@@AGFHHFFGGFFH1FGFEGGGGCGHHHHDHGHHHFF0GHFG0=CCGBG:GGHCFGF/0CC/GCCGGBB9CFGGGFB//990FBBFF?FE
@M03495:530:000000000-LYBTV:1:2108:19874:28331 2:N:0:ACAGGAAA+TAGACAAT
ATATTTTGCCGTTGATAAACCACCCTCCCTGTGGTCGTTATCTTGCTCCTTCTGTCGTCAACGAATTTACTAATTCCAAAGCTCACATGCTGACAGATCGGAAGAGCGTCGTGTAGGGAAAGAGTGTATTGTCTAGTGTAGAACTCGGGGGGGGGCGGGGTATTTAAAAAAAAAAATAAAAAAATAGATGAGGTTAATGACGTCTGTGAATGATGATACAATATAGATCACTGTGAAAGTGACCACAAGAT
+
BCBBBFFFFFCCGGGGGGGGGGGGGHHGGHHHHHHHGGGHHHHHHHHHFHHHHHHHGGGHGHGGGHHHHHHHHHHHHFHHHHHHHHHHHHHHHHHHHHHHGGGGHHGGGGGFGHHHHGHHGGGHHHHHHHHBDHHHH333?B22D>?</<<--::----;-.0000009:@CA=--.00;09--99090000///00000;.../.000000000090;0;B09000000/000000000:0000....;0
@M03495:530:000000000-LYBTV:1:2108:20529:28336 2:N:0:ACAGGAAA+TAGACAAT
ATATTTTGCCGTTGATAAACCAGCTAATCCTGAAAAAAAAATCAAAGCTAAAAACTACAATGCTAAGACCACGATGTGACTGCTATCAAAGTTAGATATATATGTAAATTATTCATCTGTCAAATCCTAGAATTATATCATACCTGCTCCAGCAATCACGACCTGTAATGGTTTAGTGGGTTGTTCACTGTTTCTGAAAAATGAAGATAGTTGTCCAGCTTCCAAAAAGTTTATTGTGTTTTCTAGTGGAG
+
>A3AAFFFFFDAFGGGGFGGGGGHGHHHHHHHHFFHGEEGGHCHHFFGHGHHGHFFHFHHHHGGHHHHHFHHGGHGFFHGHHBGHFGHHHHFFGHHHHHHHHHHHHHHHHHGHHHGHHGHHHHHHGHHHHHGHHHHHHHHHHGHHHFCDGHHEGGHGC@C?DDFGGGFFHHFHFFFHHGEGFGGHGHHHFHHGHHHHFDGAAGHGGGFHE0GHFBC0GFGHF/<CG..:FFGGGGBFGFFEGGFFBGBFBE
@M03495:530:000000000-LYBTV:1:2108:20428:28348 2:N:0:ACAGGAAA+TAGACAAT
ATATTTTGCCGTTGATAAACCAGTCTCCAAAGCTCACATGCTGACAGATCGGAAGAGCGTCGTGTAGGGAAAGAGTGTATTGTCTAGTGGAGGTTTCGGGGGGGGGCGGGTGCATTAAAAAAAAAAAACAAAATAGTAATTAAATATAATTCAGATAATAAGCACAAAATAAAACGCCACTACACCAAGCATCAACACGTCTCGTCGAACGACTGTTCAACACCATACCAATATCATGCACTGACGACTCT
+
BBBBBFFFFFBBGGAGGGGGGGHHHHHHHHDFFGHHHHHHGGHHHHHH5F2EFGGHGGEBFGEEGHGHGGGHHBCDGGGHHH54FGHH3131112B@1/1>/--9-------.///;/;BB>@D=---;...9/////9//////9/;F///;/F////////9.....//////;--..////99:....////9/..9.../;.9-..-.-..///////...//./9////B////////9/.9-.;/
@M03495:530:000000000-LYBTV:1:2108:11904:28370 2:N:0:ACAGGAAA+TAGACAAT
ATATTTTGCCGTTGATAAACCAGCTAATTCCAAAGCTCACATGCTGACAGATCGGAAGAGCGTCGTGTAGGGAAAGAGTGTATTGTCTAGTGTAGATAATGGGGGTGGCGGGATAGTTTAAAAAAAAAAAAAAACAAAAAGATATATAACAATATGTCAACGAGTAAGTGCAACGCGAAGTACAGAACTAACAACACATGAATCTGCTCAGACAGCTCATGTGAATGATAATACCATCATGAACACACATT
+
CCBCCFFFFFBBGGGGGFGGGGHHHGHHHHBFHHHFHHHHHHHGFHGGGHHHHHGGGGHHHGGGEEFGFGHGFGHHGGGGGGHDG@B@FFG344344444@@1EE//>0//B//22222111F1/<-@C-@---9.......00;0090000000000090.....////////------./////;/;////9...;//////9/:/9/////9./////;///////////////9/////9//...//
@M03495:530:000000000-LYBTV:1:2108:16717:28425 2:N:0:ACAGGAAA+TAGACAAT
ATATTTTGCCGTTGATAAACCAGGACTCAGGCTGGACCAAAGCTCACATGCTGACAGATCGGAAGAGCGTCGTGTAGGGAAAGAGTGTATTGTCTAGTGGAGATCTATAGGGTTCGGGGGTTGTTATTAAAAACAAAATAGAAAATCAATAACAACAATGATGTACTTCGTCCAATACTTTACCGTATCGCTTTTCCTCCTAATGATATGAAGCAAGACGATGATAGTTCTAGTATTCGATGATGCACAGT
+
AA3AAFFFFFBAEGGGGFGFFFHGHCHHFHGHHHGHGCDGHGAGHHEHHHFHHF2GGFHCFEEFGGGHGE1EEEGFHHGFGGGFGFGBGFFF@BFFGG31313334?44430300////>///?/1@111?1<<//?0111>F1GF11111110<<.<00000000000./..;;C:C000000..........;0900//00;0;0000000;://::.-9.;///9/////////;./9////////./
@M03495:530:000000000-LYBTV:1:2108:13375:28451 2:N:0:ACAGGAAA+TAGACAAT
ATATTTTGCCGTTGATAAACCAGCTAATCCTGAAAAAAAAATCAAAGCTAAAAACTACAATGCTAAGACCACGATGTGAATGCTATCAAAGTTAGATATATATGTAAATTATTCATCTGTCAAATCCTAGAATTATATCATACCTGCTCCAGCAATCACGACCTGTAATGGTTTAGTGGGTTGTTCACTGTTTCTGAAAAATGCAGATCGTTGTCCAGCTTCCACAAAGTTTATTGTGTTTTCTAGTGGAG
+
>A>AAFFD@1A1EEFFG3FGGGGCAFGHFFGHHHHFCE?/AGBFGHH0AEFDGHCFGFGEGHBGGEFHBGHHFGEGGBB2@@1BF20BFGBBGHFGHHFHFHFF22BFH2GFFDFHHFH2BBF1211FDFGHG1BDFF2B2BB<BDG1BFGHGFGD1FGE/<<CGGH1<<11<<1111FG.FC<FFGGHDDGFBGFG0<=CCB0=GH0/;:C/.0:0=;<:C/009;.CF090CB0;0/9/90;0;0099:
@M03495:530:000000000-LYBTV:1:2108:15676:28478 2:N:0:ACAGGAAA+TAGACAAT
ATATTTTGCCGTTGATAAACCAGTCAGGAGTCCAAAGCTCACATGCTGACAGATCGGAAGAGCGTCGTGTAGGGAAAGAGTGTATTGTCTAGTGTAGAACTCGGTGGTCGGCGTGGGATTAAAAAAAAAAAAAAAAGACACAAAAACTAGTAGCGTTTGTAGTAGAAAAGTGAAGACAAGTGCTAGTTAAAAAAAATGTAGAGATGACCACTACTTAGGCAATGTTACACGATAGACACTTCGATTCTTTT
+
BBBBCFFFFFCCGGGGGGGGGGHHHHHHHGHHHHHHHHHHHHHHHHHHHHHHHHHHGGGGHHHGEEFEGFHHHGHHHHHHHHHHHHHBGGGGGB44344B@FEFA11/3>//<<///?2B?3B?2C/DG?<@---:..;///:.:.::;09000-..-./00009000//0000009/9.00:00000000;0---.0000000000000.0/:00000:0:;00:0000.-...000/000..0:;0000
@M03495:530:000000000-LYBTV:1:2108:14294:28506 2:N:0:ACAGGAAA+TAGACAAT
ATATTTTGCCGTTGATAAACCAGTCAGGAGTCCAAAGCTCACATGCTGACAGATCGGAAGAGCGTCGTGTAGGGAAAGAGTGTATTGTCTAGTGTAGATATCGGGGGGCGGGGGGGCATTAAAAAAAAAAAAAAAAGATTAACAAAAGAAAGTGACGAGAAAAGTAGATAAGTATTGTTTACTAAAAAGTATATGCCAGGCAAGATAGTCAAATAACTAAAAGAACGACCCATAGAGCGCGTTACGACATA
+
BCBBCFFFFFCCGGGGGGGGGGHHHHHGHGHHHHHHHHHHHHHHHGHHHHHHHHHHG?FGHHHGFGGEEGHHHGFHHH3GHHGHHHHFBFBDFF4434444@1>/>E-----------9090000@BDD;-@F;-9..0000000..9;./00900..-..0//000000000000000/00000000.0000000000.....;0:0900:009099000:09.9..---9//;0:0-9---....9-.0
@M03495:530:000000000-LYBTV:1:2108:18677:28541 2:N:0:ACAGGAAA+TAGACAAT
ATATTTTGCCGTTGATAAACCACCCTCCCTGTGGTCGTTATCTTGCTCCTTCTGTCGCCAAAGCTCACATGCTGACAGATCGGAAGAGCGTCGTGTAGGGAAAGAGTGTATTGTCTAGTGTAGAGCTGGGTGGCGGGGGGGGCATTCAAAAAAAAAAAAAAACAGCACAAGAGAAGAGTCTTCGTGTGAGGAACAAAAGAACCACTCAAAAAAGCACAGAGTGATCACAATGACACAGACCGTGTACATCA
+
ABABBFFBFFDAFFAGGDFGGGEFFHHGGHHHHHGHCGFGHHHHHHGFFBBFFHHFGHEGGHHHHHHHHHHHGHHHHHFHHHG1FGHHHGFGEEEGFDFG3?FGFHHFBGHHHB?GGF4BB4?43432B/2/<0///----9--.9/////.---9------;......9.9.9///./////.....9;./.....:/......9;////.-:./:../////////////9///9.;..-..../////
@M03495:530:000000000-LYBTV:1:2108:13520:28542 2:N:0:ACAGGAAA+TAGACAAT
ATATTTTGCCGTTGATAAACCAGTCAGGAGTCCAAAGCTCACATGCTGACAGATCGGAAGAGCGTCGTGTAGGGAAAGAGTGTATTGTCTAGTGTAGAATGTGGGGGGGGGCGGAGCATTCAAAAAAAAAAAAATCAGAACAGAAGGAGTGCATCAAGACGCACGACAGAACTACAGAGATGTACACTTGACGGACAAGTGTGGCCAGACATATAAGGAAACGATCGACGTGTACATTCATCGGAGTGAGT
+
ABBBBFBBFFBBGGFGGGGGFGHHHHHHHGHHHHHGHHBFHFHFFHHHEFGHHHHHGFGGGHGFGGGEGFFHHGHHHF?EBFBGHHFBGEGHFG4@344434431/>--9--9--;-9//////:A-9>;D;>-./9///.9/9//.....9///////..--9-.---9/./9///9/.///;///9//9/.-.--..9//:.:./..;.///////////....-99-9./9/////////..-9.///
@M03495:530:000000000-LYBTV:1:2108:18596:28608 2:N:0:ACAGGAAA+TAGACAAT
ATATTTTGCCGTTGATAAACCAGCTAATCTTGAAAAAAAAATCAAAGCTAAAAACTACAATGCTAAGACCACGATGTGACTGCTATAAAAGTTAGATATATATGTAAATTATTCATCTGTCAATTCCAAGAATTATATCATACCTGTTCCAGCATTCACGACCTGTAATGGTTTAGTGGGTGGTTCACTGTTTCTGAAAAATGAAGATAGTTGTCCAGCTTCCAAAAAGTTTATTGTGTTTTCTAGGGGAG
+
AAAAAFFFFFDAGGGGGFGG10A01B1FG333DGGHHGGEAF1BF1101BDGF1/FGFHB1B1AF2BFH0GC?/>/01F22101@22BF11FBB21222B2B2@BBGBH21F222>>>BB2BF2BG1221B0FF1>2BF2BFB01B11222B0<122@1//<//0<F11?1??0111?0<E.->.<F10<DGD0=DGGGH..0D0000:0<0::0;0//;CB/:;CC..CFF0C0000;:;90BB00...;
@M03495:530:000000000-LYBTV:1:2108:12044:28681 2:N:0:ACAGGAAA+TAGACAAT
ATATTTTGCCGTTGATAAACCACCCTCGCCATCCAAAGCTCACATGCTGACAGATCGGAAGAGCGTCGTGTAGGGAAAGAGGGTATTGTCTATTGTAGAACTGTGGGGTGGCTGGACAACAAAAAGAAAAAATAAAAGTGTAGTATTTGCATACTTGTAAAAAAATCAAAAACGACTTGTTCACTTTCTACTGTAGAATAAAGACAACGAAAAAAACTAAGCTGTTCCAAGATATCATGATATATCTAATT
+
A1>A>DFFB1A>111BFEFGGAF0AGGGGG00GFHHHHBHFBAEAFGHFF0FGHF1EEGE/0AFE?EEEAGGGHGE0BGBF/B?>B2F22GG2B1222B2111210/>?//00</00B0///<0//<@<FF/01?11?1111111=1111<111==111111<-<./<<00..-.-..0;00;000;0000;0000;0;09000//;.-.;.-.--;;///9//;//////-9/////////////////9
@M03495:530:000000000-LYBTV:1:2108:14088:28841 2:N:0:ACAGGAAA+TAGACAAT
ATATTTTGCCGTTGATAAACCAGGACTCAGGCTGGACCAAAGCTCACATGCTGACAGATCGGAAGAGCGTCGTGTAGGGAAAGAGTGTATTGTCTAGTGTAGATCGCGGGGGGCGGCGGAGGTCTAAAAAAAAAAAAAAAATAAAAAATGCAGTAGCAGTACTATAGACAGCATACGGAAACACATGCGTGCAACAGAGTACAACGACGAGATGAAAGTGACGGCATACATGGTTCAAGAACAAATCACAC
+
ABABBFFFFFCBGGGGGGGGGGHGHHHHHHHHHHGHHHHHHHHHHHGHHHGHHHHHHHHHHGGGGHHHGGGGEGHFHHGHHHHFG4FFGHHH@FGHGF@B4344D/>/>///--;-------.////://9=-@D:---9-.;////-.///;/////://9/////////./://....-//..///.9...//.////////;-.--:-..////////:.----////////////////;./9////
@M03495:530:000000000-LYBTV:1:2108:13581:28855 2:N:0:ACAGGAAA+TAGACAAT
ATATTTTGCCGTTGATAAACCAGAACCATCCAAAGCTCACATGCTGACAGATCGGAAGAGCGTCGTGTAGGGAAAGAGTGTATTGTCTAGTGTAGATAGCGGTGGTTGGCGGCGCGTTAAAAAAAAAAAAAAAAACACAAATATGACACTCTGCTGGTAATAACACACACAACAAAGATGAGCATACCATATGTGATACTCAAAAACTTGCACGCCATAAGTGCATCAATCATAACAAGTAGCTATAGCAC
+
BBBCCFFFFFCCGGGGGGGGGGHHHHHGHCEGHHHHHHHHHHHGHHFHHHBGHHGGGGHHGGEGEFEGGGHGFGHHFGGHGHHGEBB4DFGBB4344B33/>?//////3/////>><?C1=1/-ACC---:---....9.0:0000000/0000;0/0;000000..9.;.....//000000;00/00:0000:0:0000:009.000000.-.9.000000000;00:0000000/00:000000000
@M03495:530:000000000-LYBTV:1:2108:14006:28903 2:N:0:ACAGGAAA+TAGACAAT
ATATTTTGCCGTTGATAAACCAGCTAATCCTGAAAAAAAAATCAAAGCTAAAAACTACAATGCTAAGACCACGATGTGACTGCTATCAAAGTTAGATATATATGTAAATTATTCATCTGTCAAATCCTAGAATTATATCATACCTGCTCCAGCAATCACGACCTGTAATGGTTTAGTGGGTTGTTCACTGTTTCTGAAAAATGAAGATAGTTGTCCAGCTTCCAAAAAGTTTATTGTGTTTTCTAGTGGAG
+
AAABBFFFFFBAGGFGGGGGGGHHHHHHHHHHHHHHHGGGGHHGHFGHHHFGHHCHHHHHHHHEHHHHHHHHGGHGHHHHHFFFFHBGGHHHHHHHBHHHGHHGEGHHHEHHHHHFHBHHHFHHHHCHHHFHHHHHHHHGGHHBGHGHBCGHFCBGHHHDGFGFFFHHHHFFGHFH=GHGGGFGHGFHFHHHHFHDGDGFHFHHBGBCGHHHGC;GHHFHHF/0CGH?C9BCFCBFFGFFFFBB00;CGFE
@M03495:530:000000000-LYBTV:1:2108:17119:28977 2:N:0:ACAGGAAA+TAGACAAT
ATATTTTGCCGTTGATAAACCAGCTAATCACGAAAAAAAAATCAAAGCTATAATCTACAATGCTGAGACCACGATGTGACTACTATCAAAGTTAGATATATATGTAAATTATTTATCTGTCAAATCCTAGAATTATATCATAAATGATACAGCAATCACGACCTGTAATGGTTTAGTGGGTTGTTCACTGTTTCTGAAAAATGATGATAGTTGTACAGCTTCTACAAAGTTTATTGGGATTTCTAGTGGAG
+
1>1>AF33BD11AEGA33BDEC0011DD13100A0A0A//AB1AF1101B22D222211F11B2110E1B>G>E/>01B22101@2B2BD112BGEFF2FFFG2FDGE22>BB2B>22G2222>211B2>DGB1G2BB222B2BBF1221B110<<@1@E/>//?G11@?1?1?1=<10<..-.<0=DFG000G0=D000<CDF0<;GGE000;;00:00000000009C0C90C00..//0000900.9C
@M03495:530:000000000-LYBTV:1:2108:15999:29011 2:N:0:AAAGGAAA+TAGACAAT
ATATTTTGCCGTTGATAAACCAGGACTCAGGCGGACCAAAGCTCACATGCTGACAGATCGGAAGAGCGTCGTGTAGGGAAAGAGTGTATTGTCTAGTGTAGATCTCGGTGGTGGGCGGGACATTTAAAAAAAAAAAAAAAAAAAAATAAAATGCAGTAACAGAATCAACAAACGCAAATCCATAAGTAACAACACTAGATCACAGATGAAACTACGCTAACAATGATGACCCACCATGTACCACATTAGTC
+
ABBBCFFFFFDCGGGGGGGGGGHGHHHHGGGHGGGGGHHHHHHHHFFHHHGHHHHHHHHHGEFFFHHGEFGFGGHHHGFHHHHHHHHHHHHBGHHHHF44??4B440///?////////--.<=111=1<<@ADC-C-9----;-:.0;0:0000000:0;0:99009/0....----000;9900:;0000...0/0090;/09000000000:.-.../:00000;000/....00000000.0090;0
@M03495:530:000000000-LYBTV:1:2108:16098:29192 2:N:0:ACAGGAAA+TAGACAGT
ATATTTTGCCGTTGATAAACCAAAGCTCACATGCTGACAGATCGGAAGAGCGTCGTGTAGGGAAAGAGTGTATTGGCTAGTGTTAAGACTGGGGGTTGCCGGTGTATTTAAATAATAAAAAAAACAAGAAACTTAGGTAATACTTGTTGGAGCACAGCCGACCTATAATACATTCATGCGATTCTTAAGCATTATGAATGTAGCAGTTCGTCGTACAGATGCAAATGCATGTATTGTACTGTATAGTAGAG
+
BBBBBFFFBFBBGCEGGGGGGGHHHHHFHFFBBFHHHHHHGCHHGGGF2F2EFFGGE1CGFGFHHG3FD@DF5FGBBCDGHGF444B43@@11/>///0B/////34444B343B3333?2>///?/0?<0?<1?<111?11111111<.1<0<0//..----.0000:0000000;00....0;B000000000;0000000000;0;.9.-9.9.;/9;////////////9//;//////////////
@M03495:530:000000000-LYBTV:1:2108:16714:29198 2:N:0:ACAGGAAA+TAGACAAT
ATATTTTGCCGTTGATAAACCACCCTCCCTGTGGTCGTTATCTTGCTCCTTCTGTCGTCAACGAATTTACTAATTACAAAGCTCACATGCTGACAGATCGGAAGAGCGTCGTGTAGGGAAAGAGTGTATTGTCTAGTGTTGAACCGAGAGGGGGGCGGGTGATTATAAAAAAAAACAAGTACAAACAAACAAAAGTCCTGCGCATGTATTGTTGGTATGAGCGAGACCATGTTAGTGACCATAGATATGCT
+
ABAABFFFFFCCGGGGGGGGGGGGGHHGGHHHHHFGGGGHHHHHHHHHHHHGHHHHGGGHGHGGGHHHHHHHHGHHFHFHHHHHHGHHHHHHHHHGHHHHGFGGHHHGGGEEGGGHHGBGHHFFFGHHHHH3BGGHGB33/>22/////<///-;----9-:B/BBB//9B--;9..;///////......:..://////---..;://///...//////----..///:///////////;//9////
@M03495:530:000000000-LYBTV:1:2108:16260:29261 2:N:0:ACAGGAAA+TAGACAAT
ATATTTTGCCGTTGATAAACCAGGACTCAGGCTGGACCAAAGCTCACATGCTGACAGATCGGAAGAGCGTCGTGTAGGGAAAGAGTGTATTGTCTAGTGTAGATCTCGGGGGGGGGCGGAGCGTGTAAAAAAAAAAAAAAGACAATACAACAGGAACTCCACAAAATAAAAATACAACATACATAAGACCAACTACATCAATCACAACAAGAACGTATACAATAAACGCCTACAGAATACTATAGAATTGA
+
BCCCCFFFFFCCGGEGGGGGGGGGHHHGHHHHHHGGGHHHHHHHHHHHHH3GHHHHHHFHHGGGGHHHGGGEEEGHGFFFHHHGHHGFHHHH4BBFGHB@43444440////---:-------;../909;-==;=BCB;..///000000.9../.9990/0...000009.;090;./000000000//../000009:090000...;///...000000000:.--../000:99000000000000
@M03495:530:000000000-LYBTV:1:2109:13631:1607 2:N:0:ACAGGAAA+TAGACAAT
ATATTTTGCCGTTGATAAACCAGGACTCAGGCGGACCAAAGCTCACATGCTGACAGATCGGAAGAGCGTCGTGTAGGGAAAGAGTGTATTGGCTAGTGGAGAGGTGTGAGGGGGGGGGGTCTGTTGAAAAAAAAAAAAAAGCAACAAATCGAAAGACTTTGTCCCCGACCAGACAGATTAATGGATTTATGTAATCTGCACATGGTATAAAACAATTGACATGGGCTGTGGTAGAGGCGTGTGAAGTTAGT
+
AAAAAFFFBFBAFGCC6AGFFCCFFHFFGFBC2EGGC2GFFFFFFDHHHGDEBGEHHHFGEGFGHFBEFGEEECCGBFECGHHHFGEGHHF3BFG0??03F3//?/?<44B//<9----9.;/;/;//;/.---;---;-;.//.9.9//.9/..;.////9//;.---;-...;.///////////////9//9//:9/////.////////..;///9//;.....;/..////..-.-;.////9///
@M03495:530:000000000-LYBTV:1:2109:18600:1635 2:N:0:ACAGGAAA+TAGACAAT
ATATTTTGCCGTTGATAAACCAGGACTCAGGCGGACCAAAGCTCACATGCTGACAGATCGGAAGAGCGTCGTGTAGGGAAAGAGTGTATTGTCTAGTGTAGGGATCGGGGGGGGGGGTGGCATTAACAAAAAAAAAAAATAGAAGCAGAAGATGCTAGTGAGGAATGCATAAACTATCAGTTAACACGTCATAGTATATTATAATCGTCATAGCAATATGTACGTAGTATGCACATGTGCTACACAAGTGT
+
CCCCCFFFFFCAGGGGGGGGGGHGEEHHHHHHGGGGGHHGHHHHHGHHHHHHGHHHHHHHGFGGHGGGEGGGGGHHHGFHHHGH4GHHHHHFGHGHHB4433/32?<//</----;----9/:/://9/.9.---9-;-./;//////;:////////;//9.//9;//////9//////;/////9..;.://9///////////.....////////////.9/.://;///9/////://///.;//;
@M03495:530:000000000-LYBTV:1:2109:17829:1742 2:N:0:ACAGGAAA+TAGACAAT
ATATTTTGCCGTTGATAAACCAGCTAATCCTGAAAAAAAAATCAAAGCTAAAAACTACAATGCTAAGACCACGATGTGACTGCTATCAAAGTTAGATATATATGTAAATTATTCATCTGTCAAATCCTAGAATTATATCATACCTGCTCCAGCAATCACGACCTGTAATGGTTTAGTGGGTTGTTCACTGTTTCTGAAAAATGAAGATAGTTGTCCAGCTTCCAAAAAGTTTATTGTGTTTTCTAGTGGAG
+
ABBABFFFFFBBGGGGGGGGGEHEHHHHHHHHHHHGGGGGGGFFHDFFGFA5GGGHHHHHHHGGHHGHEHHHGGHGFFHFFF3GFGGHHHHHHHHHGHHHHHHGHHGGHHHHHHHHFHHHGG4FGBEFHHGFHHFHHGHGHHFFGHEHHFGGHGGGFFFD/CGGHGFGHHHGHFGHDFFEDGDGEHEGGHHHGHHHFGDGCHHGGF0:CFGGHHCGBFFBH0;00<C..BFFBBFFFGGGGGGFGFFFFFF
@M03495:530:000000000-LYBTV:1:2109:14226:1746 2:N:0:ACAGGAAA+TAGACAAT
ATATTTTGCCGTTGATAAACCAAAGCTCACATGCTGACAGATCGGAAGAGCGTCGTGTAGGGAAAGAGTGTATTGTCTAGTGTAGAGATCGGGGGGGGGCGGGTAAATAAAAAAAAAAAAAAAGAATGAAAGGTGATGAATGTGGATAGGAGGTGAATACAGATTAATGAGAGAGGGGATAATTAGACGTGTAACTGAGTGGGGCTCTAGTGAGTGTAAGCAGTAGCGTGATGATGACATCAGTAGAGAGA
+
CCCCCFFFFFCBGGGGGGGGGGHGHHHHHHBGHHHHBCHHHHHHGGGGGHGFFGGEGHGHHGFFHGFHGGDFHHHDFGFHBF5@3434331?/>E-----9-9-9/0009009---99--9--...000000.0000;00000000000/0/...000000000009000000....-.9/0000000...:/00000000..-.-./000000:0000000/0000-:..:0000090:000000000..
@M03495:530:000000000-LYBTV:1:2109:16665:1833 2:N:0:ACAGGAAA+TAGACAAT
ATATTTTGCCGTTGATAAACCACCTTCCCTGTGGTCGTTATCTTGCTCCTTCTGTCGTCAACGAATTTACTAATTCCAAAGCTCACATGCTGACAGATCGGAAGAGCGTCGTGTAGGGAAAGAGTGTATTGTCTAGTGTAGAGCTCGGGGGGGGGGGGGTAGTTATAAAAAAAAAAAATAAATCAATTGTCGGTGGTGTGATTACAATAATCACAATAGAGACAACTGACATTAGTAGGCGATTACCAAGA
+
ABBCCFFFFFBAGGGGGGGGGGGGHHHHHHHHHHGGFGFHHHHHHGHHHGHHHHHHGGGHGHGGGHHHHHHGHHHHHHEHFHHGHHHHHHFHHHHHGHHEGEGGCHGGGGEEFGHHHGHHHG3GBEBFHHGGFDHHGH33B33322/>/@----------..:/;///9/:-;-:---.////9///////.-9......///////:///////////9/////9/////////9//;/:--..////..
@M03495:530:000000000-LYBTV:1:2109:15154:1903 2:N:0:ACAGGAAA+TAGACAAT
ATATTTTGCCGTTGATAAACCAGAACCATCCAAAGCTCACATGCTGACAGATCGGAAGAGCGTCGTGTAGGGAAAGAGTGTATTGTCTAGTGTAGATATCGGTGGTGGGCGGATTATTATAAACTAAAAAAAAATCAAGAATAAAAGGTAGCATCTCACGATTATCAACATCGAGAACGAAGATAGAGATATCACTGTGTCGGCTATCACAGCTACTATAATGTATGTTAACATCAAGTATCTTGTTGACT
+
BCBCCFFFFFBAGGGGGGGGGGHHHHEHHHHHHHHHHHHHHHHHHHHHHHAGGHG?FEFHGGEFGEEBFGHGHFHHFGGGGHHHHGGHHHH344B4B444F>>?1///>/>////23B3332>22@2222///-0<1111011111<.000/0=00000..:.;;00:/:/0./.../....90000;;00000000;000.--..://///.///:///:/;//////////;/////////9/:/.///
@M03495:530:000000000-LYBTV:1:2109:15714:1958 2:N:0:ACAGGAAA+TAGACAAT
ATATTTTGCCGTTGATAAACCAGTCACAACCACTTCTTGCCCTCCAAAGCTCACATGCTGACAGATCGGAAGAGCGTCGTGTAGGGAAAGAGTGTATTGTCTAGTGTAGATATCGGTGGTTGGCCGGGCGTTTATAAAAAAAAAAAAAAGAAAAATGTGTGAAAGGAGGTAGGTAGTCAATCGCTTGTGAAGGCGCTCTGAATTACGATAGTATGCGAGAGCAGTAGTCTGACGTATATATAGTAGTCTAG
+
BBBBBFFFFFD2EGGGGGGGGGHFGEGGGEEGGHHHGHHHHHHGGGHHHHHHHHHHGFHGHHHHHHHHGGGGHHHGFGGGGHHHGGHHHHHHFGGHHGHGHBHHGB44?44BB4?E?/<//</33>/////<//111<11>A-<---;-.../;.;;000.0900./...00.;00000090..9...//9//.;--..///////.9..9//;//9.---./9/////9///...////;//////////
@M03495:530:000000000-LYBTV:1:2109:17555:1980 2:N:0:ACAGGAAA+TAGACAAT
ATATTTTGCCGTTGATAAACCACCCTCCCTGTGGTCGTTATCTTGCTCCTTCTGTCGTCAACGAATTTACTAATTCCAAAGCTCACATGCTGACAGATCGGAAGAGCGTCGTGTAGGGAAAGAGTGTATTGTCTAGTGTAGATATTGGTTGGGGCCGGGGCATGTATAAAAAAAAAAAAAAGAACCACAGTAGGGGCAGACGTAAGACAGTACATCAGTACTGACATAGGTGTGTCATTGTGTCATTAACA
+
BCCCCFFFFFCAGGGGGGGGGGGGGHHGGHHHHHHHGGGHHHHHHGHGHHHHHHHHGGGHGHGGGHHHHHHHHHHHGHHHHGHHHHHGHHHHFHHHBFGHGGGGGHHGGGGGGHHHHGHHHH3FFGGGFHHBDGFHHH3?332>22D@2////////-----/.<=000<=<---------9../9....;000..:-...-....0://00000000900000000000009.900;00:0;0000;000
@M03495:530:000000000-LYBTV:1:2109:16333:2012 2:N:0:ACAGGAAA+TAGACAAT
ATATTTTGCCGTTGATAAACCAGGACTCAGGCTGGACCAAAGCTCACATGCTGACAGATCGGAAGAGCGTCGTGTAGGGAAAGAGTGTATTGTCTAGTGTAGATTACGGTGGGGGGGGGAGCATGAAAAAAAATAAAATATTAGAGAGGACATTGAACACTATGATAATAGTCAATACTACTGCGTTACAGAATGCTACGGTTATGATATACTTATCTTTGACGCATACTCTTGCTCACAGAAATATCATC
+
BBBBBFFFFFBAGGFGGGGGGGHGCHHHHGHHHHGFFGHGHHGHGHHHHHGHHFHHHHHFHGGGGGHGGGEE>E?CGHGGHHEFGFGFGFHH4FGFGG3@4344@43/??F?//<--9--;..//////9-:-.;////9////;:/.....//9////.////////:;////:///://///.....://///;9//.....9/////9//////;/9;//..-.9/////::////////////////
@M03495:530:000000000-LYBTV:1:2109:13131:2046 2:N:0:ACAGGAAA+TAGACAAT
ATATTTTGCCGTTGATAAACCACCCTCCCTGTGGTCGTTATCTTGCTCCTTCTGTCGTCAACGAATTTACAATTCCAAAGCTCACATGCTGACAGATCGGAAGAGCGTCGTGTAGGGAAAGAGTGTATTGTCTAGTGTAGATCTCGGGGGCCGGTGGAGTCTTTAAAAAAAAAGAAGATAAGTACAAACTATAGTCATGACTGCAATATACATCCGTTATGAGTATGACAGCGACCGAGTAGAAGCTTGCA
+
ABBBBFFFBFBBGGGGGGGGFGGGGHHGGHHFGHHHGGGHGHHHFHHHHHFHHHHHGGGHGHGGEFHHHHHHHHHHHHHHFFHHGHHHHHHHHHGFHHHGEGGHHGGFGGGGHFFHGGAGH3BGHHF?GFFDDDGDF33333@@>0///<-----<..<//000000;:;--A...//0;000;;000.009000000///////:B/9////:/.9/.;///;9////9/.-9--9--..////////9/
@M03495:530:000000000-LYBTV:1:2109:15122:2213 2:N:0:ACAGGAAA+TAGACAAT
ATATTTTGCCGTTGATAAACCAGTCAGGAGTCCAAAGCTCACATGCTGACAGATCGGAAGAGCGTCGTGTAGGGAAAGAGTGTATTGTCTAGTGTAGATATCGGGGGGTGCGGGGCAAATAAACAAAAAGAAAAATAACGACAGACATGGTTAGAGCATGTTGTCTGATATAGTTGTGACATCGATTCAAGCGATATCTCTGTACAAGAGACTGTACGATTCTTGTGATGTGATGTATGTGATGTAGGTGT
+
BBBCCFFFFFCAFGGGGGGGGGHHGHHHHGHHHHGHGHHHHHHHHHHHHHGGFGHHGGGEFHHGGGGAEFHGHGHHHGFHGGFGHHHBDGGHFDB434444@?>/>/---.--9---..;00;;0EAAA...;/..000..9--/./00/000.000900000/0000000000000.0:090./.0009:0....900000;000009.//90000....:9000000:00009;0:0000:00000000
@M03495:530:000000000-LYBTV:1:2109:20546:2288 2:N:0:ACAGGAAA+TAGACAAT
ATATTTTGCCGTTGATAAACCACCCTCCCTGTGGTCGTTATCTTGCTCCTTCTGTCGTCAACGAATTTACTAATTCCAAAGCTCACATACTGACAGATCGGAAGAGCGTCGTGTAGGGAAAGAGTGTATTGTCTAGTGTAGTACTCGGGGGGGGGGGGGGGTTATAAAAAAACAAAAATAATCTAATAACAACAATCTGTCTGCGTTTCCGTATGTATATACACAGGTATATATCGATTTATGGAGTACGT
+
AAAAA3DFFFD>AEGFG3FB1FF0AGCGCHHG10F1AAECGFHFDGFF1GGEHFHHFFEEGHGEAHHHHHHGDGHFHGFFGFDGCHHHHFHFGFHHHGGF?///CGHGE?>/EGBGHGGEFAFG>F>FGD22222B212212222>///<--------;---;-9;////9---;9-;-99///////9///;--///99////----//-/--9//////;///--9///;///---9-/////-///-;
@M03495:530:000000000-LYBTV:1:2109:14137:2301 2:N:0:ACAGGAAA+TAGACAAT
ATATTTTGCCGTTGATAAACCAGCTAATCCTGAAAAAAAAATCAAAGCTAAAAACTACAATGCTAAGACCACGATGTGACTGCTATCAAAGTTAGATATATATGTAAATTATTCATCTGTCAAATCCTAGAATTATATCATACCTGCTCCAGCAATCACGACCTGTAATGGTTTAGTGGGTTGTTCACTGTTTCTGAAAAATGAAGATAGTTGTCCAGCTTCCAAAAAGTTTATTGTGTTTTCTAGTGGAG
+
BB@ABFFFFFBAGAGGGGGGGGHGHHHGHGHHHHHHGGGGGHHHHHGGHGHHHGGHHHHGFHHHHHHHHHHHFGHGGHHFGHGHHHGHHHHHHHHHHHHHHHHH?GHGHHFHHHHHHHHHGHHHHHGGHHGHHHHHHHFHHHBFHHFFHHHHHHHHHFHG?CGGHHHHHHH<GGHHHHEFACCGHHGGHHHFHHHHHHBHHHHHBC::CHGHHBCCGHHHEF;CGCCEFFFFGGGGGGGGE99FBFFFFFE
@M03495:530:000000000-LYBTV:1:2109:20264:2340 2:N:0:ACAGGAAA+TAGACAAT
ATATTTTGCCGTTGATAAACCAGCTCTAGCTGCCATAGCAATGTCACAACCACTTCTTGCCCTCCAAAGCTCACATGCTGACAGATCGGAAGAGCGTCGTGTAGGGAAAGAGTGTATTGTCTAGTATTTAGATTTGTGGTGGGCTGCGTAGTAATAAATACTATACAATAATAAACATCTAGAGGTGGTAGCCGTGTATAGCTGTGTCGTTAGTTGTCATTAGTTTGAGTATTTGGGTTGTGTTCTAGGAA
+
BBBBBFFFFFD2EECGGGFGGGAGFC5GFFHHHGHGEC3GDEFE5AABF?AFFHHBDHHBFGHHEFHHEHHFHHHHFHGFEGHHFHHHCFE111?EFF@EEHB33?FGGGFGHF?FFFDGGB4B44B44B4B4443B2/FE///2/////<?>@D1111111111<11<?111=<1<11111<101<<.00/<.<-./=0;000;:;C.....<;000090000;000.009000;...-9./90000000
@M03495:530:000000000-LYBTV:1:2109:11953:2353 2:N:0:ACAGGAAA+TAGACAAT
ATATTTTGCCGTTGATAAACCAGGACTCAGGCTGGACCAAAGCTCACATGCTGACAGATCGGAAGAGCGTCGTGTAGGGAAAGAGTGTATTGTCTAGTGTAGATATTTGTGGTGGGGGAGGCCGTATAAAAAAAAAAATGATAAAATCGAATAAAAAGAGAATTCCGTGAGGCTGAAATAATCCTGACAGTATATGGCAATAAGTTAGATAATTGGTTGTGTCGAATGGACATAATTGCACTATTTTAGCT
+
BB@ABFFFFFCBGGGGGGFGGGGGHHFGHHHFHHFH2FGHHHHHHGHHHHGHHHHGHHHHHGCGGHHHGGAEEEGHFGF?FHGFGBGFGHHFBG44FGB4@B4B@444?4FC2///////<///<?0<222<</<-A@.00000000/../0.0;00..///0000/;....9...09990=000009000000090;/0/;0/;/////9/:///:..;.:/...//;B////:////////////////
@M03495:530:000000000-LYBTV:1:2109:16589:2366 2:N:0:ACAGGAAA+TAGACAAT
ATATTTTGCCGTTGATAAACCAGCTAATTCCAAAGCTCACATGCTGACAGATCGGAAGAGCGTCGTGTAGGGAAAGAGTGTATTGTCTAGTGAAGATGACAGTGGGGGGCGTGTGATGAATAAAAGAAAAAAAGCAATAGAAATTAATGATGATGAATGAATAAATACTCTGGAGACTAATGAAAATGGACACTAAATCACATGTATGGAGAATAAAACAAAATCGAATAGTGAGCGTTTAGTCAATGTGA
+
CCCCCFFFFFBBGGGGGGGGGGHHHHFHGHHHHHHGFHHGHHGHHHHGHHFGHHGFGGGFFEFGEEFGFHGGFAHHBHGF@FGDFFGGEGGD4@4333433B@3?1/>---:-..900000;00;0.9//AD-..//00////////////////9/;//:9////;/9/////././////9//9/:////.///////9//;///////9./:////....//..//9//////;..-./9://;////
@M03495:530:000000000-LYBTV:1:2109:20184:2415 2:N:0:ACAGGAAA+TAGACAAT
ATATTTTGCCGTTGATAAACCAGCTAATTCCAAAGCTCACATGCTGACAGATCGGAAGAGCGTCGTGTAGGGAAAGAGTGTATTGTCTAGTGTAGGTCCTGTAGGTCGGCGTGGCAATAATACACTGATAATTCAGATTTCCTCACCTGCACTCAAGAAAACTACTTTGGATCCTAACACTGGCGTGCGCGCCGGCTTTATATTCTAGTGTGGCAATTACGCCTTCGTCATCTGCTCCGCTCTCTAAGTCG
+
ABAAAFFFFFBAAEGGGCGGG4AGFHHHFHFHEFG2BFFHHHHCBGHHFHB5FGG2FE1C2AAEEAE1BFFE3FGFEEGHGGFHH4BBDF43@B33B@333@4@334//>>////2333344?2232?33FD333B333B2>>@2/022@2220011?00001111?11011101110<<1<0<-<-.--::------/00;09000900;0../0/900.:;..;...;./;/////.;.9.///////.
@M03495:530:000000000-LYBTV:1:2109:20263:2455 2:N:0:ACAGGAAA+TAGACAAT
ATATTTTGCCGTTGATAAACCAGGACTCAGGCTGGACCAAAGCTCACATGCTGACAGATCGGAAGAGCGTCGTGTAGGGAAAGAGTGTATTGTCTAGTGTAGAACTCGGCGGGGCGGGGGGTCATACAATAAAAAATAAAACGCACCCATACTCATTCATTCCACGTCCTCATCATCCGATCAGCACTGGCCACTATCGATCAGCCCGGTAAACTCGATATGTCTGCACGTGTTCTGGCGTATATACTGAC
+
>AABAFFFBFDACFGGGFGGGGGGDDFHHCHHHHGHHHHHHHGGHHDGHHHHHFHGHBHHHCEEEGHCEEEE>AFFFHGGHHGHHFGBGHHHEBGFB4@44@44B3B////////<-;----99B/////;;B//-./;//:-----.99/.////9////////...9.9/B/////99;9.///.;/.../99///.....///.-9--;////../.9//99;///..././////-;-.///9////
@M03495:530:000000000-LYBTV:1:2109:14770:2520 2:N:0:ACAGGAAA+TAGACAAT
ATATTTTGCCGTTGATAAACCAGCTAATCCTGAAAAAAAAATCAAAGCTAAAAACTACAATGCTAAGACCACGATGTGACTGCTATCAAAGTTAGATATATATGTAAATTATTCATCTGTCAAATCCTAGAATTATATCATACCTGCTCCAGCAATCACGACCTGTAATGGTTTAGTGGGTTGTTCACTGTTTCTGAAAAATGAAGATAGTTGTCCAGCTTCCAAAAAGTTTATTGTGTTTTCTAGTGGAG
+
ABABBFFFFFCBGGGGGGGGGGHHHHHHHHHHHHHHFCFEGHHHHHFGHHHHGHGHHHHHHHHHHGHHHGHHGGHGHHHHFHGHHHHHHGHGHHHHHHGFHHHHHHHHHHHHHHHHHHHHHHGHHHHHHHHHHHHHHHGHHHHCGHHHFFHHHHHHHFHGDGGGHHHHHHHDGHHHFHFHDFGGHHHHHHHHHHHHHHFFFGHHFGG:GGGHGHBCFHFFHHGHF0CEEBBBBFFFFGBFGB0BFFFFABE
@M03495:530:000000000-LYBTV:1:2109:15337:2536 2:N:0:ACAGGAAA+TAGACAAT
ATATTTTGCCGTTGATAAACCAGGGCGGCACCAAAGCTCACATGCTGACAGATCGGAAGAGCGTCGTGTAGGGAAAGAGTGTATTGTCTAGTGTAGATATCGGCGGGGGGCGGGGGATTAATAAAAAAAAATAAAGTGTAGAGAAATCAGCAGACTTTTAAGATGATATGTAGAAATGATTTACTCAAACTAGTGGCAGCGATTCCCTAGTATCAGTTACATACTGCAATGAAAGCACTCTATTGTCTAAG
+
BCCCCFFFFFCBGGGGGGGGGGGGGGGGGGGGHHHGHHHHHFHHHHHHHGFGHHHGGFGEHHFADE>EGGGHGFHHFFGBGEGGFHBG?FGF344?444B4///<//----99;---.;//9BB///;@;>.////9///9///////////././///////:/;////////////////://///://;///..;.;-9../////:://///////;/////9//////:///////////://///
@M03495:530:000000000-LYBTV:1:2109:16243:2551 2:N:0:ACAGGAAA+TAGACAAT
ATATTTTGCCGTTGATAAACCACCCTCCCTGTGGTCGTTATCTTGCTCCTTCTGTCGTCAACGAATTTACTAATTCCAAAGCTCACATGCTGACAGATCGGAAGAGCGTCGTGTAGGGAAAGAGTGTATTGTCTAGTGTTGGTATCAGAGGTGGCCGGGTGGCTGTAAAAAAAAAAAATCAATAAGACTGTTATGACAGCACGCGGCGCAGCTCAAGGCTTAATGTCAGTGTTCTGAGTCTGATACAGCGA
+
?A3ABFFFFFB?EFCFGGGGGFGGGHHGGHGGHHGHGGGHHGGHHHHHGHBGHGHGGGGHGGGGGHHBHGHHDGHHGHBGGHHHHHGHHHHEHHHGHHFHEFGEFHHGDFGEEGHHHGHHEHFFB33??3D?BFBGFG33?//2@>2222/@/<00///<--00.0>1100<<-----./0000900000000000000./.-------;--/;////;////////////;//9//9////////99/9-
@M03495:530:000000000-LYBTV:1:2109:13654:2570 2:N:0:ACAGGAAA+TAGACAAT
ATATTTTGCCGTTGATAAACCAGCTAATCCTGAAAAAAAAATCAAAGCTAAAAACTACAATGCTAAGACCACGATGTGACTGCTATCAAAGTTAGATATATATGTAAATTATTCATCTGTCAAATCCTAGAATTATATCATACCTGCTCCAGCAATCACGACCTGTAATGGTTTAGTGGGTTGTTCACTGTTTCTGAAAAATGAAGATAGTTGTCCAGCTTCCAAAAAGTTTATTGTGTTTTCTAGTGGAG
+
AA1>AFF3DFD>1EAGEGGBGGAGFEFGFAF1F1FA0AAFEGFFBGFFGE11B1EBGHGBHFFGHHHHGFHHGCHGHHFF2ECFFFFHFDGHGHGFHGGHHHGFFHHGHGEFFHHHHHGFHH2F2FHEFFGHHHHBFFHHHHGHHHGHBBFGBGBGG1@/?C/EHHFFDFBGDHHGGHHECFCC.1<000GGGHDDGDDHHHHGHB:C00:GB;C0:CB0C0/<CBCEC9BFFFFF00;CBB009C0BAB.
@M03495:530:000000000-LYBTV:1:2109:15918:2671 2:N:0:ACAGGAAA+TAGACAAT
ATATTTTGCCGTTGATAAACCAGCTAATCCTGACAAAAAAATCAAAGCTAAAAACTACAATGCTAAGACCACGATGTGACTGCTATCAAAGTTAGATATATATGTAAATTATTCATCTGTCAAATCCTAGAATTATATCATACCTGCTCCAGCAATCACGACCTGTAATGGCTTAGTGGGTTGTTCACTGTTTCTGAAAAATGAAGATAGTTGTCCAGCTTCCAAAAAGTTTATTGGGCTTTCTAGTGGAG
+
AAAAAF33DDD1A1AB3FG1G0B0GA1FE3FE10B100A0EGF11110FGF1A1BF1GHGF1FFBEFFAEGHAEFF01BFFGCFGHE@GHBGF2@GDG2BGHHFHHHGGFHGHHGBFHFH2GEEH11FBFDBG11B2G2F>FB0BF0<<C1FFFHFC1FC/B?/0GHGFH100?F1<?0F/?C..1>1FD1=1F11<100..<D000=0<==0=DGGGHECC/CC;:..C00;:000:.99/;0;F00909
```
