## Supplementary File 4 - Rice NGS raw data for "Developing a Molecular Toolkit to ENABLE all to apply CRISPR/Cas9-based Gene Editing *in planta*": pBA25_R2_001.fastq (part 36 of 40)

```
@M03495:530:000000000-LYBTV:1:2109:14867:2684 2:N:0:ACAGGAAA+TAGACAAT
ATATTTTGCCGTTGTAAACCAGCTAATCCTGAAAAAAAAATCAAAGCTAAAAACTACAATGCTAAGACCACGATGTGACTGCTATCAAAGTTAGATATATATGTAAATTATTCATCTGTCAAATCCTAGAATTATATCATACCTGCTCCAGCAATCACGACCTGTAATGGTTTAGTGGGTTGTTCACTGTTTCTGAAAAATGAAGATAGTTGTCCAGCTTCCAAAAAGTTTATTGTGTTTTCTAGTGGAGG
+
?AABBFFDFFBAGGGGGGFFGGH4G55BB5FGFHHCEEEEHHHHHFHHGFAGDEHFAGFFHHHGFHHFBGHGGHEHFGFGHEGEFHHHFHDDGHH4FGHEGHEBBGFHHHH4DGHHHHHHGG?F3FGGFGGHFDGHFHFHGFHFHGHHFFHFHHGGGHD?GGGFHHHHHEFFHHH?DGH<F@<FHHHHHGDGHDGHGHFFHGGFFGGFFFFGG0CCB/GGFHHBCEEA:90;C000C9BFFFFBBFG?0ED
@M03495:530:000000000-LYBTV:1:2109:16236:2717 2:N:0:ACAGGAAA+TAGACAAT
ATATTTTGCCGTTGATAAACCAGGATCAGGTGGACCAAAGCTCACATGCTGACAGATCGGAAGAGCGTCGGGTAGGGAAAGAGTGTATTGTCTAGTATTGCTAACAGTTGTCGGCGTGTAATGCTTTAAAAAACATAATTTAGATTTTCGTTTTAGTGTGACTTGGAAATTGATGCCGAACATGAGATAAGATCATAATCTGGTTCAGGGCATGAACGTATAGAACTAATGGTGAGTATCTTTTTCAATTG
+
?AABBFFFFFDBE2GGFFGGFFHDHHHHHHDHGCFFGAEFHHHHFFHFFHGFHFGFHHEGGGGFHFGGGG0>?EFFGBGHHEHFHHFG44FFGGH44B444B44B33443?3////<BBFG3333B333?32<//2D@222111?1<1@/?0?/<B1=1111=11<11111=000=0--<--;/:0;0;000;00000C000;00;0009../.000...0/0000000;00000.00///9/////////
@M03495:530:000000000-LYBTV:1:2109:17062:2739 2:N:0:ACAGGAAA+TAGACAAT
ATATTTTGCCGTTGATAAACCAGCTAATCCTGAAAAAAAAATCAAAGCTAAAAACTACAATGCTAAGACCACGATGTGACTGCTATCAAAGTTAGATATATATGTAAATTATTCATCTGTCAAATCCTAGAATTATATCATACCTGCTCCAGCAATCACGACCTGTAATGGTTTAGTGGGTTGTTCACTGTTTCTGAAAAATGAAGATAGTTGTCCAGCTTCCAAAAAGTTTATTGTGTTTTCTAGTGGAG
+
>AAABFFFFFB2EEFFGFFGGGDFFFH545FHB3DFAEEEGGHHHFHBGHHF3GFHHHHHHHHHHHHHHFHHGEEFFHHHHGEF@GHHHHHFGHHFHHFHHHHHGHDGGHGHHHHHFHHFHHHHFF3BFGHHHHHHHGGGHGBFGHFHHGFHEGGHGFGGDCGDHDGBHHHFGCFGG1FADADGHHHB0DHHHH0DGB0=<CD00CCBCGHGHHFGHHHHFF/C0G;CABBFGFGGGF99BF009B;C.:A
@M03495:530:000000000-LYBTV:1:2109:20875:2754 2:N:0:ACAGGAAA+TAGACAAT
ATATTTTGCCGTTGATAAACCAGTCAGGAGTCCAAAGCTCACATGCTGACAGATCGGAAGAGCGTCGTGTAGGGAAAGAGTGTATTGTCTAGTGTAGATTACGGGGGTGGCCGGGTCAGTAAAAAAAAAAAAAAAATGATAAAAATAGAAAGTCATACTGTCACTACACGATAATTCATATTACTGGAGTCTATGCACTGTATATACAACAAGATGCATAGATCTCATTGTCAGAATAACGCTGACGACTG
+
BBBBBFFFFFBAGGGGGGGGGGHHFHHHHGHHHHHFHHHHHHHHHHHGFHHHGHHHGDGGHHHGFGFEE?FGHGHHHHHHGHFFFEGBGGHHHB443BB44311>/>//<00/<///<01111?<C-@<<C@@---.0000000:.0000;/;;0000;0000000//.;-..;////9///9/;///.///://///////////////....//:/9://99/;99//;/:9//////.-......9..
@M03495:530:000000000-LYBTV:1:2109:16272:2773 2:N:0:ACAGGAAA+TAGACAAT
ATATTTTGCCGTTGATAAACCACCCTCCCTGTGGTCGTTATCTTGCTCCTTCTGTCGTCAACGAATTTACTAATTCCAAAGCTCACATGCTGACAGATCGGAAGAGCGTCGTGTAGGGAAAGAGTGTATTGTCTAGTGTAGAGCTCGGGGGGGGCCGTGTCATTAAAAAAAAAAAAAAGCATTCGGAATGGCAGGTTCTATGTAGAATCTACTGATCAAAGATACTATCTGATGTGAGAATGTCACAAGTT
+
BCCCCFFFFFCBGGGGGGGGGGGGGHHGGHHHHHHHGGGHHHHHHHHHGHHHHHGHGGGHFHGGGHHHHHHHHHHHHHHHGHHHHHHHHHHHFHHHHHHGGGGGHHHGFGGEGGHHGGHHHHGH3DFFHHHGGFHFHG33332222?C//<9-;--;-:;/:9B000009>;--;--9..00000....00:/.-.00990;0000000;00000;00000/000;000000000;;0:090000;00.00
@M03495:530:000000000-LYBTV:1:2109:11275:2779 2:N:0:ACAGGAAA+TAGACAAT
ATATTTTGCCGTTGATAAACCAGCTAATCCTGAAAAAAAAATCAAAGCTAAAAACTACAATGCTAAGACCACGATGTGACTGCTATCAAAGTTAGATATATATGTAAATTATTCATCTGTCAAATCCTAGAATTATATCATACCTGCTCCAGCAATCACGACCTGTAATGGTTTAGTGGGTTGTTCACTGTTTCTGAAAAATGAAGATAGTTGTCCAGCTTCCAAAAAGTTTATTGTGTTTTCTAGTGGAG
+
AB@BBFFFFFB>EGGBGDGFBGFHGFGHFFGHBFDDBAEE?CHHHHF2GFAEFAEHHGEGFHFFHHHGHFHHGCFG1FGHHFEGDHFHFGFGHHHGHFHGHHHHFHHHHHHHFFHHGHHHEFGHHBG?GHHHHHHHHFHHHHHFGFHFHFFFHHHHHH@C/DGGHHHFHGF<GGFB>FHEEGGGEGDFHHFHDBGHF<GFGHHHEGFFFB;GF;C0://CGHBG0CC.C;;FFEFBBF9CFB0CGGBB.;C
@M03495:530:000000000-LYBTV:1:2109:15737:2837 2:N:0:ACAGGAAA+TAGACAAT
ATATTTTGCCGTTGATAAACCAGCTAATCCTGAAAAAAAAATCAAAGCTAAAAACTACAATGCTAAGACCACGATGTGACTGCTATCAAAGTTAGATATATATGTAAATTATTCATCTGTCAAATCCTAGAATTATATCATACCTGCTCCAGCAATCACGACCTGTAATGGTTTAGTGGGTTGTTCACTGTTTCTGAAAAATGAAGATAGTTGTCCAGCTTCCAAAAAGTTTATTGTGTTTTCTAGTGGAG
+
AAABBFFFFFBBGFGGGGGGGCHHHHHHHHHHGHGHAEEGGHBGHDGFHGHHHBEGH3BF53GFHGFGHBHEEEGFGBG4FGFBDFGHHGHFDGB@GE@G@EFG4FH4G?GHBF4DEGH4BFFD4G3?FEHHHHFBEB?3?332DG0FH2GF2F22=GGD/@</GGHBGFGHHFGB1=FEFF?ECFHBFGHGFH0<GH0G..DD0C00;0G00:::::/::CGHB0.9ACB00;BB9BCFG/0;09CC.0C
@M03495:530:000000000-LYBTV:1:2109:9713:2857 2:N:0:ACAGGAAA+TAGACAAT
ATATTTTGCCGTTGATAAACCAGTCTCCAAAGCTCACATGCTGACAGATCGGAAGAGCGTCGTGTAGGGAAAGAGTGAATTGTCTAGTATAGATATTGGGGGTCGGGGTCGACATAAATAAAAACATAAACTAATCTTTGGTATGAACTAGCTTCGTGGATGTAAGACGAAGTATACAATTCGACACTTGGTGGCAATGGTCGTGACGCCAGATGCCGGATACTCAGTTTAATATTGCTCCCATGTCCAGT
+
BBBBBFFFFFBBGGGGGGGFFGHHFHHHHCFHCFFGFHHHGHHHHHHHHHHFCFGFHHGEEEGGCFGDFBGE?BBFH5DGFFGHHGGB4444B@4BB431//////////////?3B22@2@@2//2@@22??11<11110?1?11?=11<0<11-0<..0//=00=0.--..00000:0<0.0:.;00009.../0/0/009-.;9..-.-.////---..///////:9//////////..///9////
@M03495:530:000000000-LYBTV:1:2109:17225:2877 2:N:0:ACAGGAAA+TAGACAAT
ATATTTTGCCGTTGATAAACCAGTCACAACCACTTCTTGCCCTCCAAAGCTCACATGCTGACAGATCGGAAGAGCGTCGTGTAGGGAAAGAGTGTATTGTCTAGTGTTGTACTCATGGCTTGCAGTAGATTTAATAAAAAAAAAAAAAATAATAACATGTATAACACGGACCATAATAGCGTCGTGAAGAGAAATATAGTACTCAGAGCATGTCACCATCTGGCGCGCAGGATCAGAACGTATGTTACTTA
+
AA?AAFFFFF?>EEEG3G1GGGC1BF1FBA0AFHBEAGFFFGHCAFAGGE11FGGHHHHH1ADCBGFHGAECFGFEE>EEC/BBBF0FGAGGGHHHHHFFG2@2@BB2/0122B1111000//<1B11222BBDFGBGH1>/<///>--.0000=00D/00=000</.----.0;:0000-9.--.9.;0.///0;00;000;0000/////9//;///////9----9---//:///-9-9///////;/
@M03495:530:000000000-LYBTV:1:2109:9329:2903 2:N:0:ACAGGAAA+TAGACAAT
ATATTTTGCCGTTGATAAACCAGCTAATCCTGAAAAAAAAATCAAAGCTAAAAACTACAATGCTAAGACCACGATGTGACTGCTATCAAAGTTAGATATATATGTAAATTATTCATCTGTCAAATCCTAGAATTATATCATACCTGCTCCAGCAATCACGACCTGTAATGGTTTAGTGGGTTGTTCACTGTTTCTGAAAAATGAAGATAGTTGTCCAGCTTCCAAAAAGTTTATTGTGTTTTCTAGTGGAG
+
AAAAAFFFFFDAFG1FG3FGCGFGHGFH1FGH1GGHAEGGGHFFHFHGHHHHGHCHGHGH1FHHHBGHFFHEGGHGHFBFEGHHHHFHHHHHHHHGGHHHHHHHDGGHHHHHHFHHHHHHHH2BGHCGHHGHHHHHHHFFGHHHHEHH<CGHFFCGHHGGC?CFFDG1GFD<GAGHGHHHFG?EHGBGHHHHGHGB00G0G.DFBGHFGHGHGGCGFFFHFH;;0CEEEBFFBFGF0FBFBBFGGGGBFFF
@M03495:530:000000000-LYBTV:1:2109:15231:2948 2:N:0:ACAGGAAA+TAGACAAT
ATATTTTGCCGTTGATAAACCAGGACTCAGGCTGGACCAAAGCTCACATGCTGACAGATCGGAAGAGCGTCGTGTAGGGAAAGAGTGTATTGTCTAGTGTAGGTATCGGTGGGCGCCGGCACATTGAAAAAAAAAAAGAAGAGTACATGGGTCTCAGGCAGTTAGGTTTCACATACACAAGGTTCTACGAATATACATCAGTGATGGTTAACGTGTTGTTATCGGTACATGTTTGATGGGGAATGGTACGT
+
BBBBBFFFFFBAEFGGGCGGGFHGHHFGHHHHHHGCHHHHHHFHGHHHHHHHHHHHGGFHHGGGGHHFGFDEEEGBGHGFHHHHHGGGGHHGBFBBEGGB4B33B44/>/////<//////<2>222<2F0<@---<.<.//.0;;000/.///0;0//../000/0000009000000.9.9=:000.....00090////;9/;9//99/.;.;....///.-...9;/9///////.....////9..
@M03495:530:000000000-LYBTV:1:2109:13829:2973 2:N:0:ACAGGAAA+TAGACAAT
ATATTTTGCCGTTGAAAACCAGGACTCAGGCTGGACCAAAGCTCACAGCTGACAGATCGGAAGAGCGTCGTGTAGGGACAGAGTGTATTGTCTAGTGTTTGGCGGGGTGGAGGCCGCCAACTGGGCGTATGAACATAATGACGGTGGCTTCGGAGTCCAAGTAGAGGAATAACTATTAGGTACATACACTTTCTAGAAGTGTTTCGAACGACACATCACAGCATACTCTATACCATGCACGTTATAAGCAA
+
AA?AADFFFFDA1EFG1DG1AG00AF0FFHCFCEEGBFHA0F11GGHGHHHHHHHGBCEEE/ABG0EEEE/E?BGFCB/BC00B@BG2B2B22B@212200/1////<>///////----<>/<..---./000:000;;;<.-....../9..-;/0900900;C/./0099000000/9///////;;//;////;///9;;/-:--------/////9--//;;///9////;//:/-----/:////
@M03495:530:000000000-LYBTV:1:2109:16544:3003 2:N:0:ACAGGAAA+TAGACAAT
ATATTTTGCCGTTGATAAACCAGAGGACTCAGGCTGGACCAAAGCTCACATGCTGACAGATCGGAAGAGCGTCGTGTAGGGAAAGAGTGTATTGTCTAGTGTTGATCTCGGTGGTCGGCGGGTCATTAAAAAAAAAAAAAAAAAAACATTTGGTTCAAGTCAAAGCTGTCGCACATCTAATCAACAAGATAATCAACGTACTACACTACTATCTAGTCCGCTATCTAGTACTCATGCGTACACACTGCAGA
+
CCCCCFFFFFBBGGGGGGGGGGHGHGFHHHGHHHHHGFHHHGHGEHHHHHGHHHHHGHHHHHHGGGGHHH?EEEGGGGGHGGHHHGHGHHHHHHBGGGHGFB414444BB//?//3//<///</>1>111><-CCCCG-----:--..;////..///:9////////9/..--:;B//;////9/.:////:///9...../////////B//;B///.-:-.////9/;//////...-;/9.9//://
@M03495:530:000000000-LYBTV:1:2109:15949:3019 2:N:0:ACAGGAAA+TAGACAAT
ATATTTTGCCGTTGATAAACCACCCTCCCTGTGGTCGTTATCTTGCTCCTTCTGTCGTCAACGAATTTACTAATTCCAAAGCTCACATGCTGACAGATCGGAAGAGCGTCGTGTAGGGAAAGAGTGTATTGTCTAGTGGAGAGCTCGGGGGTGGGCGGATCCTTTAAAAAAAAAAAAAAATAAGTAAACGGATAGCGCTAAGAGATGATGTAAATCACACAATCTCAGAATAGATAATACATTGTAACTAA
+
CCCCDFFFFFCAGGGGGGGGGGGGGHHGGHHHHHHHGGGHHHHHHGHHHHHHHHHHGGGHGHGGGHHHHHHHHHHHHHHHHHHGHHHHHHHHFHGHHHHHGCGGHHHGGGGGGGHHHGFHHFBFFGFFHHHGGFGHH302==//2@?>//-----.:----/000;0009A;?--@>-9-.00000009..9..00--.-.000/;0;00900:00:000..:0000000000009000000900000000
@M03495:530:000000000-LYBTV:1:2109:20563:3065 2:N:0:ACAGGAAA+TAGACAAT
ATATTTTGCCGTTGATAAACCAGGACTCAGGCTGGACCAAAGCTCACATGCTGACAGATCGGAAGAGCGTCGTGTAGGGAAAGAGTGTATTGTCTAGTTTCGATAAGAAAGGGGGCGCCATGTTTCGAAAAAAAAAACAAAACTATTTTAAAACAGACCTGTCCTGTGTTTAATTTTTATAGGAAAGTTACTATATCTCTAAAAAATGTGCTGACTAACTGTGTCTTGTAAGCACAATTTATACTGTAACA
+
A1>A?FFFFFDA?F13FGGGGFH0A00CG10G0AAF0BFGEGEFHHHGGFAFGGHHHHDBC/E/ECGBEEA>/B>0EGEGCA0001B1BGHDBB222B222?>2?/111010/>E//////1@211//0</0----<...;.:0000000<0;0.//::0/0/000000/9CF0009;.B00000;;090000;000099///;/--/99//9/-/////;;/;//9/9///9/---////:////;//;/
@M03495:530:000000000-LYBTV:1:2109:22611:3161 2:N:0:ACAGGAAA+TAGACAAT
ATATTTTGCCGTTGATAACCAGCTAATTCCAAAGCTCACATGCTGACAGATCGGAAGAGCGTCGTGTAGGGAAAGAGTGTATTGTCTAGTGGAGGGCTCGGTGGTGGGCGGGGCTTTAAAAAAAAAAAAAAAAACAATCATATTATACGGCTCACTCTCTGTACAAGCATGCTTATATGATCCTGCACTTACACTTCATTTCCGGTTGATCTAGCCTAATCTATGCTAGACATAGCTTAACCTAATGCACA
+
ABCCCFFFFFCAGGGGGGGGGGHHHHHHHGHHHGHHHHHHHHFHHHHHHFHHGECEFFHHGAFEGEFGHHGF?GHHGFHDGGGHFGHDFGG1311/1?1>?/?//////////--.01<<<<-------:;---...:0:;0000000..-@.0:000000:0;000./00000:00000000000/:;:0:00000000000.--.-:00:000;0000000;00000:000000000000000;0000:
@M03495:530:000000000-LYBTV:1:2109:20422:3322 2:N:0:ACAGGAAA+TAGACAAT
ATATTTTGCCGTTGATAAACCAGGACTCAGGCTGGACCAAAGCTCACATGCTGACTGATCGGAAGAGCGTCGTGTAGGGAAAGAGTGTATTGTCTAGTATAAAAATCGGTGGGGGGGCCGGCAGACAAGAAAATGGATATAGAGATCATCAGCGGGGACACGGCGCGGTCAGTACTCTGGATATCTGTAGGATAAGCGGTGCAGGTTAAGGTCAAGATCGATTTTTCTTAATCGTCTCTCCACAGGTCGCG
+
AA111DBDD1DA?11AEDFEG0G0000GFBCFA000B0AECA0F1BACGF1111F1AEAGFCF/A0BA/EGG>E/0FGC00>0B>@BF2B22@@22DG222221BB1/E/?//>/:--------------9/-/;/;///;;/////99//9/99-------------;---/////99/B/9/99////////9//;-9--/B-9//////://;///---/-:/;////;/---9-///:-/9-/;---
@M03495:530:000000000-LYBTV:1:2109:13373:3371 2:N:0:ACAGGAAA+TAGACAAT
ATATTTTGCCGTTGATAAACCAGGACTCAGGCTGGACCAAAGCTCACATGCTGACAGATCGGAAGAGCGTCGTGTAGGGAAAGAGTGTATTGTCTAGTGGAGATATCGGGGGTGGCCGGGGTCTTAAAAAAAAAAAAAAAAAGAAAATAGTGAGAAAAACGATAATGGTAACAAACAATTAATGATCAAAATATATTAAAGCAGTACGCACACGCGCTGTAGTACATTGAATGTCTGTACATACGACGCTA
+
CCBCDFFFFFDAEGGGGGGGGGHGHHHHGHHHHHGHGHHHHHGHHHHHHHHHHHHHHGHHHGGGGHHHGGGFFGHHHHGEHHHHHGHHHFHH4FGHHHG13?334?D?//E///<00<///<.0111<1F-AC-A--<9--9.<.//0000000000/..-.<..0:0000000<...00:0000000000:00000000000/000...--.------.:00000000000000<0000000<.9.-9..
@M03495:530:000000000-LYBTV:1:2109:13662:3411 2:N:0:ACAGGAAA+TAGACAAT
ATATTTTGCCGTTGATAAACCAGTCAGGAGTCCAAAGCTCACATGCTGACAGATCGGAAGAGCGTCGTGTAGGGAAAGAGTGTATTGTCTAGTGTAGATATCGGTGGTCGCGGGATCATTTAATAAAAAAATAAAATATGGAGCTATAGAAGGAATACACAATGATATTTCACTATATGATTTCTTACTCTAATTGGCTATTTCGTATCCAATCATCACATCAGCGCGATTTTACACACTAGCGTACGAGG
+
BBBBBFFFFFBBGFGGGGGGGGHGHFHGHGFGHHHHHHGHHGFHHHHHHHHFHFHHGGGFHHHGEGGFGGHHHGCFFG3EFFFHGGHBFGGFHEEFF44444?>>11>?///////?03333222>2><//0111?1?<111?0<1>11111000<11000.<00=000000000=00;00;0000;000000:00/:/00:B0/9/:.;000/00000000000.--;-9.9/////.9//9-9.-;..-
@M03495:530:000000000-LYBTV:1:2109:10566:3453 2:N:0:ACAGGAAA+TAGACAAT
ATATTTTGCCGTTGATAAACCAGAACCATCCAAAGCTCACATGCTGACAGATCGGAAGAGCGTCGTGTAGGGAAAGAGTGTATTGTCTAGTGAAAAATTTGGTGGGTGCAGGTTTGATCAAAAAAAAAAAATAAGATAATAAAATTATGCAGAACATACCAATTCAGATTTTATATTTTCTTTGTAACTACCTCACACCTAAACTCCTGTAATTTACAGCGAACAGACGTGAGTCAGTTACTAGACATGTT
+
BBBBBFFFFFBAECAGGGGGGGHFHFHHHHGHHFHHGHHHHHGHGGGHHHHHHHGEGGHHEGEDEEGGHHHGBHGHHHGFFFGFF4B4BDF3444@113@44?11/>//330B33?3444F3B/<B/>/A/01111=1111111=11111111/</000<00<<0000=0000;0;0;0;:0;00<0:00/:00:.0/.///0/0009/;00000;0000-----//.-....//////9//////////;
@M03495:530:000000000-LYBTV:1:2109:10303:3459 2:N:0:ACAGGAAA+TAGACAAT
ATATTTTGCCGTTGATAAACCAGGATCAGGTGGACCAAAGCTCACATGCTGACAGATCGGAAGAGCGTCGTGTAGGGAAAGAGTGTATTGCCTAGTGAAAGTATCGGGGGGCGGCGGGTCGTTAACAAAAAAAAAAATATAAATACAAAAAGACCGTCTCTAATATTATAACCATCACATGACATAGTTACATAGAAACGTCTTTAATATGTTGTCACTTGATCTCATCATATGCACTATAGTGTTGCTAT
+
ABBBCFFFFFCCGGGGGGGGGGFGHHHHHHGHGGHHFHHHHHHHHHHHHHHHHHHHHHHGGGGHHHGGGGEECGHHGHHHHFHHHBGGFF4B3FBF34B4344BB1>///-----99--;-;...///;..9;-9:-.///////;///......-..../:///////9///////9/////////////9/;B///9.....//////////.;//;//////////;//9/////:;//;///.////
@M03495:530:000000000-LYBTV:1:2109:12901:3473 2:N:0:ACAGGAAA+TAGACAAT
ATATTTTGCCGTTGATAAACCACCCTCGCTGTGGACGCTATCTTGCTCCTTCTGTCGTCAACGAATTTACTAAGTCCAAAGCTCACATGCTGACAGATCGGAAGAGCGTCGTGTAGGGAAAGAGTGTATTGTCTAGTGTAGATCTAGGGGGGGGGGGGGGTCTTATAAAAAAACAAAACAACACACCAGCAACTATAGTCATGGTAAGGATATGACCTACATCAGACTGCGATACTAGAGTGAGTACGATA
+
BBBBBFFFFFBAGGGGGGGGGG22E44222223233A2B22F5DGHH533553555BA11B3111?1F@G5@53B555B532FGCGHBG3FHDEFB3@3?DFFEBF0EEEG/??0F3AFGEG00??1BB22B2>>@@@@@1221>111///-----9----.9B//:///99@...99..9;.....:..;9.B/////9/;/////////;///;////9/:9/////;.-..99////;/////;....
@M03495:530:000000000-LYBTV:1:2109:17567:3490 2:N:0:ACAGGAAA+TAGACAAT
ATATTTTGCCGTTGATAAACCAGGACTCAGGCTGGACCAAAGCTCACATGCTGACAGATCGGAAGAGCGTCGTGTAGGGAAAGAGTGTATTGTCTAGTGTTGGAGTGGCGGGGGGGAGGGGAATTAATAAAAAAAATATAATGATGTTAGGAATAGTTGGTATTAGTAATGAATCTTTAGGTTATAAAATATCTACAACGATTGTGATCAGTGACGGTCTTATCAAACGTGACAAATTGCTTTATTCACGT
+
BBBBBFBFFFDAEFEFGFBGGGFFGHGHHHHGGHCHHFEHHHBFFHHHFHGHFFGHFHHHHGDFFHGFGDEEEFGHGHGBFGH3C@FGBGHGFGGFGHF4411B3B0///////-------.9./9////9/9-9-;////;//9//://.9/////;//;/;/:/9/9///9;/////9/;//////////9//////-....;//9F///9//.-;..///9////..9..;/.////9///9////.9
@M03495:530:000000000-LYBTV:1:2109:11238:3491 2:N:0:ACAGGAAA+TAGACAAT
ATATTTTGCCGTTGATAAACCAGCTAATCCTGAAAAAAAAATCAAAGCTAAAAACTACAATGCTAAGACCACGATGTGACTGCTATCAAAGTTAGATATATATGTAAATTATTCATCTGTCAAATCCTAGAATTATATCATACCTGCTCCAGCAATCACGACCTGTAATGGTTTAGTGGGTTGTTCACTGTTTCTGAAAAATGAAGATAGTTGTCCAGCTTCCTAAAAGTTTATTGTGTTTTCTAGTGGAG
+
ABBAAFFDFFBAEECFGG5FGGHHHGDGDHHHHHHGGEGGGHFFHGHBGHHHHFGFGHGHHHFHHGHHGHHEG?EFF4BFDFGFHHHHHHGDGHFHHEHFFHHH?FGHHHHHHBGFHHHFHH4FFGHHHHGHGFHHHHEHHHGHHH?G?F?GFGFHFHHGDGCDF1FFGFGD1FGGGF0CAFC..DDGHHGG<GGHFHFDCGFFG0;0GHHHHGC0GGH00G/0:C00;CF00;CFGBFFFGFB0;BFA09
@M03495:530:000000000-LYBTV:1:2109:8446:3511 2:N:0:ACAGGAAA+TAGACAAT
ATATTTTGCCGTTGATAAACCAGCTAATCCTGAAAAAAAAATCAAAGCTAAAAACTACAATGCTAAGACCACGATGTGACTGCTATCAAAGTTAGATATATATGTAAATTATTCATCTGTCAAATCCTAGAATTATAACATACCTGCTCCAGCAATCACGACCTGTAATGGTTTAGTGGGTTGTTCACTGTTTCTGAAAAATGAAGATAGTTGTCCAGCTTCCAAAAAGTTTATTGTGTTTTCTAGTGGAG
+
>AAABFFFFFBA?CGGGGGGGGHGFHHHHHBGHFHBEEGFGHCBGFFHHHFFGFFHHHHHHHHGHFHFHHHHEGHGHHHGGGGHFHEHHHHHFHFHHHHHHHHHHHHHGHHHFHHHHHHHHH4?GFGGGGFHHHHHH4GHFHHHHHGHHEFHBGFFHHHCECGEHFGHHHGHGHHHFFEFGF?<F<<GFHHHB<GHHBDF.<<G=C0;CCCCCGHFFHFHBCG0GG..9FFGFBFB00;FGGFGFGFFE0.
@M03495:530:000000000-LYBTV:1:2109:17481:3512 2:N:0:ACAGGAAA+TAGACAAT
ATATTTTGCCGTTGTAAACCACCCTCCCTGTGGTCGTTATTTGCTCCTTCTGTCGTCAACGAATTTACTAATTCCAAAGCTCACATGCTGACAGATCGGAAGAGCGTCGTGTAGGGAAAGAGTGTATTGTCTAGTGTATGTCATGGCGGTGGGAGTATAATTAGAAAAAAAGATATAGTATTTCGGTCATTATTGATCCAGTATTGAACCTATTGACTATTTCTCACTGAAGAAGTCTCGTTAATTAGAGT
+
CCCCCFFFFFBAGGGGGGGGGGGFHHGGHHHHGGGGGGGHHHHHHHHHHHHHHHGGGHGHGGEHHHHHHHHHHHHHHBEHHHFHHHHHHHHHFGHHHHGGGGHGFGGGCE?/FFGG3GHFGHGFFGGHFHBFGHF33333D332220>/<////.<01111111>11>0<-..0<000:;0000/:.;.000;0000000000000000./;000000000090900000009:/0000/....0000000
@M03495:530:000000000-LYBTV:1:2109:20143:3515 2:N:0:ACAGGAAA+TAGACAAT
ATATTTTGCCGTTGATAAACCACCCTCCCTGTGGTCGTTATCTTGCTCCTTCTGTCGTCAACGAATTTACTAATTCCAAAGCTCACATGCTGACAGATCGGAAGAGCGTCGTGTAGGGAAAGAGTGTATTGTCTAGTGTAGAGTTGGGCGGTGGGCGGATTGATCAGAAAAAAAATAATTGATAGAATTGGTGTCTACGCAGGGGACGAAGCACACGTTGCCTATCTCATTATCTGAGACTACCATCCATG
+
BBBBBFFFFFBBGGGGGGGGGGGGGHAEGHGHHGHHGGGHHHHHHGHHHHGHHHHHGGGGGHGGGHHHHHHHDGHHHGHHHHGHHHHHGFHHHHFGHHHHGEGGHHGGGGGGGEHHHGHHGHGG3?BBGHHBGHGHF3B3B322>22/0>/--.-.----./00000;0:;.9--.00;00900000000/0../00;.-.----;9---.-/9..-;...//99///9/9///9////////.///.///
@M03495:530:000000000-LYBTV:1:2109:21835:3523 2:N:0:ACAGGAAA+TAGACAAT
ATATTTTGCCGTTGATAAACCACACTCCCTGTGGTCGTTATCTTGCTCCTCCAAAGCTCACATGCTGACAGATCGGAAGAGCGTCGTGTAGGGAAAGAGTGTATTGTCTAGTGGAGAGATGGGAGGAGGGAGTAGGATAAAAGAAAAAAGAAGCAGAAGAGATCCATGACTGAGGCAACGCAAAACATAAAGAATTAAAGCAAATATGTAGTCAATAACATAGCAGAGTGATATACGGAAGTGTATGGACA
+
ABBBBFFFFFDAECGGFGGABFC4B44AF4BABG2FEEEGA5DGGFGBAFGEBGFFAB3FGGHFCGHFHHFGFFGG1FE1GBE11>>??FGFG3FFGFF@F4D4F?444B4B303?3//3??/2?</////?/22222@2222?0000///0011000110011111<</00/0.....-----/:::0:;00.0000090///;0;00000000;0000000/;0/.000000/;.....://///.9/9
@M03495:530:000000000-LYBTV:1:2109:15907:3524 2:N:0:ACAGGAAA+TAGACAAT
ATATTTTGCCGTTGATAAACCACCCTCCCTGTGGTCGTTATCTTGCTCCTTCTGTCGTCAACGAATTTACTAATTCCAAAGCTCACATGCTGACAGATCGGAAGAGCGTCGTGTAGGGAAAGAGTGTATTGTCTAGTGGAAATATAGGTGGTGGGCGGCGCACATAAAAAAAAAAAAAGTAAAAAATAATACACAACACTAGCGAGTGTTCATAACTCATGTTTATAGACGAGTTCACACTGCGAGTACAC
+
ABBBBFFFFFBBGGCGGGGGGGGGGHHGGGHFHHFFGGGHHHHHHHHHHHHHHHHHGGGHGHGGGHHHHHHHHHHHGHHHGHHGHHGHHHHHHHFHEGHHGEGGHHHGGGGGGHFHHGFHGHFGFHDFHHHB?GGHG3022222222222///?//>-<-----:0000:@9----9-.9/////-;////////9...////----.//////;//////////9;///.--;.;9//////.---.///
@M03495:530:000000000-LYBTV:1:2109:19045:3600 2:N:0:ACAGGAAA+TAGACAAT
ATATTTTGCCGTTGATAAACCAGCTAATCCTGAAAAAAAAATCAAAGCTAAAAACTACAATGCTAAGACCACGATGTGACTGCTATCAAAGTTAGATATATATGTAAATTATTCATCTGTCAAATCCTAGAATTATATCATACCTGCTCCAGCAATCACGACCTGTAATGGTTTAGTGGTTTGTTCACTGTTTCTGAAAAATGAAGATAGTTGTCCAGCTTCCAAAAAGTTTATTGTGTTTTCTAGTGGAG
+
AAABBFFFFFBAFGAGGGGGGGHHHHHHHFHHHFHFGGGFGHHHHHHEHHGHHHGGHHHHHHHHHHHHHHHHGGFGHHHHHHFHHHGHHHHFFGFHGFF4@FHG4FHFHFHHGGGFHFHGHFBB433?BDGHHD?FFFGDG3GBFHACF?GGBF2D<2CDDCGGHFG1DFF?DCCGGHG1.0AG011111<GFGB0DDHFC.<<<00D=CGFHCBGBF/G0;/;CHEA.9=BFFF00;;FF/0;00;B.9C
@M03495:530:000000000-LYBTV:1:2109:21724:3618 2:N:0:ACAGGAAA+TAGACAAT
ATATTTTGCCGTTGATAAACCAGGACTCAGGCTGGACCAAAGCTCACATGCTGACAGATCGGAAGAGCGTCGTGTAGGGAAAGAGTGTATTGTCTAGTGGAGATCTCGGGGGTGGGCGGGTACTAATAAAAAAAAAAAAACAGAATCAGCACTCAAGTAAGACAGTAGACACAGATGACATCCGTGAAGCGGAACACTTTAAGGCAAATCTTCGAACGGCGCATGAGTAGACAGTATAACAAATAATACGG
+
BBBBBFFFFFBBGGGCGFGGGCHGHHHGHHHGAHFFGHHHHHGHHHGHHHBHHEHHHFGHEEEGGHHHGGGG>EFCGGGEHHFHFHHGFHHH4@4@@G@B@?333B40?////</////---<=000000<0-:;----9../9////;9/.////////9://.////;/...////9////.....;/-----..//;////9...//99/..9.-.--;-..//;//9//.9///;9//.//////..
@M03495:530:000000000-LYBTV:1:2109:15107:3702 2:N:0:ACAGGAAA+TAGACAAT
ATATTTTGCCGTTGATAAACCAGGACTCAGGCTGGACCAAAGCTCACATGCTGACAGATCGGAAGAGCGTCGTGTAGGGAAAGAGTGTATTGTCTAGTGTAGGACTCGGTGGGCGGCGCATCATTTTAAAAAAAAAAAACATAAAAATTAAAGGTGAAATGATAGTACATTAGCACACAATGTACCAGAGAATATACAGTCGATACTAGTTATGCAAATAGACATAGGTAGTGTAGTAATCACATTTGTCT
+
CCDDDFFFFFCCGGGGGGGGGGHGHHHHHGHHHHGHHHHGHHHHHHHHHHHHHHHGHGHHHGGGGHHHGGGGGGHHHGGHHHHHHHHGHHHH@FGHGHB4B3333B3?E?>///<///////111111=<FGCCDGG-:..000:00.00000000000;000;000000000:00/:..00:00000../:0:0000000....-000:;000000:;0000:00000000/;00;;000000000000;
@M03495:530:000000000-LYBTV:1:2109:11111:3766 2:N:0:ACAGGAAA+TAGACAAT
TTATTTTGCCGTTGATAAACCAGCTAATCCTGAAAAAAAAATCAAAGCTAAAAACTACAATGCTAAGACCACGATGTGACTGCTATCAAAGTTAGATATATATGTAAATTATTCATCTGTCAAATCCTAGAATTATATCATACCTGCTCCAGCAATCACGACCTGTAATGGTTTAGTGGGTTGTTCACTGTTTCTGAAAAATGAAGATAGTTGTCCAGCTTCCAAAAAGTTTATTGTGTTTTCTAGTGGAG
+
1AAAAFFFFBDAFGCGDBG1FFCGFFGEBAGD1AA100EE?GH1AGFGHH111FAGB11D11AFFFHHFFFHECAFG1@FGHGGHBGFE1112GHF2GHFHFGH>FBGFGHHHHFFHHF>GF212FGGGEFFHGF>2EDDHGFHGHFF1B1<0GFFFHHC//AAGDF?1<GFHEGHFGGG<.CCCD10<D0==DGHHHHF.GDG0CCGFHGGF0=;0G/C:0/00;.99BBBGFGGFFGF/:C;BBFGG0E
@M03495:530:000000000-LYBTV:1:2109:21139:3822 2:N:0:ACAGGAAA+TAGACAAT
ATATTTTGCCGTTGATAAACCAGAGGACTCAGGCTGGACCAAAGCTCACATGCTGACAGATCGGAAGAGCGTCGTGTAGGGAAAGAGTGTATTGTCTAGTGGATAAATAGGTGGGCGCCGGCTGTTTAAAAAAAAAACAAACAGGTAATACGTACCATCAGTACACTGGCAGTCAAGAAAAGCTGTGGATGATGGAGTACTAACATACTGCTCTCTTGCAGTCAACGTGCCTATTCACCAGAACATAATGA
+
AAABBFFFFFBBAEEGGGFFFGHAGFGHFCGHHHGHCHHCGGFFCGH3GFBDGHBECGHCHFHG?EGHGHGGGGEEBBFHGGGEGFF@FBFFFHFGDB4@313343B44?F43?////>/////<@2@2222/>-@-.<..../.<00000.<:..00:00000;;00/./:/90000/99/.990/:00/;000////0000//00999B//;//9/:;//////..;../9/////;/.././;/////
@M03495:530:000000000-LYBTV:1:2109:11876:3879 2:N:0:ACAGGAAA+TAGACAAT
ATATTTTGCCGTTGATAAACCAGCTAATCCTGAAAAAAAAATCAAAGCTAAAAACTACAATGCTAAGACCACGATGTGACTGCTATCAAAGTTAGATATATATGTAAATTATTCATCTGTCAAATCCTAGAATTATATCATACCTGCTCCAGCAATCACGACCTGTAATGGTTTAGTGGGTTGTTCACTGTTTCTGAAAAATGAAGATAGTTGTCCAGCTTCCAAAAAGTTTATTGTGTTTTCTAGTGGAG
+
>A?ABFF5FFDAGGGGGGGGG4GGHHHHHHGHHH3G2EEGGGHGFF5FHFDGGHGHHGHHGHFHGHGHHHHHGEHGGHHHHHHFHHFHFGHFHGHHHHHHHHHHFGHHHGHHHGGGHGHHHHGHHHHGGHFHHHHGHHHHHHGFHHGGGHHHGHHHHHBACCCGHHGGHHHDGHHHHHHEEFCFHHHHGHHGHHDDGFHHHHHGGFFHGCGFHBCGHHHGHHGHFHAED0CCFGGG0C/;BBFGFF00AFA
@M03495:530:000000000-LYBTV:1:2109:21886:3895 2:N:0:ACAGGAAA+TAGACAAT
ATATTTTGCCGTTGATAAACCACCCTCCCTGTGGTCGTTATCTTGCTCCTTCTGTCGTCAGAATTTACTAATTCCAAAGCTCACATGCTGACAGATCGGAAGAGCGTCGTGTAGGGAAAGAGTGTATTGTCTAGTGTAGATCACGGTGGTGGCCGTTGCAACTAAAAAAAAAAAAATATAAAGATAGACTGCTACATATCTCGAAAATACACACAATATAGTGTGACTATTACAGTACACAAAGGAAGTTC
+
ABBCCFFFFFCBGGGGGGGGGGGGGHGGGHHHHHHHGGGHHHHHHHHHHHHHHHHHGGGHGHHHGHHHHHGHHHHGHHHHHHHHHHHHHHHHFHHHHHGGGGHHHGGGGEGHHHHGHHHHFHDF4D4EHBFHHFH3B3D33322/<//CA//0?/////11?01111<A@FG?---.00:000;0000:00/00;0000:00.0/.-00:0:0...000000000000000:00000:0:0.;////.000
@M03495:530:000000000-LYBTV:1:2109:18272:3901 2:N:0:ACAGGAAA+TAGACAAT
ATATTTTGCCGTTGATAAACCAGCTAATCCTGAAAAAAAAATCAAAGCTAAAAACTACAATGCTAAGACCACGATGTGACTGCTATCAAAGTTAGATATATATGTAAATTATTCATCTGTCAAATCCTAGAATTATATCATACCTGCTCCAGCAATCACGACCTGTAATGGTTTAGTGGGTTGTTCACTGTTTCTGAAAAATGAAGATAGTTGTCCAGCTTCCAAAAAGTTTATTGTGTTTTCTAGTGGAG
+
3AABBFDFFFBAFGEFGFGGGG4GC55FFHFHHGDFG2E?AGFHHHHEGB5FGHEGGHFGHFGEGFHHHFHEGEHGG4GFHFBHFGFHHED@DGHEFGFHHHHHFHBFHHHHHHHHHHHGHE4GGFHGHHEHHHHGHHDHHFGFGHHEHFGFC<GHHFH?//AA0?GHBGGHEFF11>0.<FCFCFHBGHHFFHFHHE0D<GHFHFEGGGFBCCFHBGHHGHC:0;.CAF0C0;B09;//;B0C00;C?F.
@M03495:530:000000000-LYBTV:1:2109:15755:3912 2:N:0:ACAGGAAA+TAGACAAT
ATATTTTGCCGTTGATAAACCACCCTCCCTGTGGTCGTTATCTTGCTCCTTCTGTCGTCAACGAATTTACTAATTCCAAAGCTCACATGCTGACAGATCGGAAGAGCGTCGTGTAGGGAAAGAGTGTATTGTCTAGTGTAGATCTCGGTGGGGGCGGGGCGATTTTAAAAAAAAAAAATAAAAGAGACATCATGAACATCTTGACGAGACACTGGACAGTTGATCATAGCTGTCCTAGCTTAAATCGACTT
+
CCCDDFFFFFDBGGGGGGGGGGGGGHHGGHHHHHHHGGGGHHHHHHHHHHHHHHHHGGGHGHGGGHHHHHHHHHHHHHHHGHHHHHHHHHHHHHHHHHHGGGGGHHHGGGGEGGHGHGHHHHGGFHHGHHH?GHFBFG33?322220////<>/-<------9;.000B0F--@9---.00000.//:/0000000000009;00..-..//;;//.0.0900000900000;0009000000000..-..
@M03495:530:000000000-LYBTV:1:2109:23888:3966 2:N:0:ACAGGAAA+TAGACAAT
ATATTTTGCCGTTGATAAACCAGGACTCAGGCTGGACCAAAGCTCACATGCTGACAGATCGGAAGAGCGTCGTGTAGGGAAAGAGTGTATTGACTAGTGGAGTGTTTTGAGGTGGGGGGGTCTTTGGAAAAAATAAAACAGAGTGATCTCGATCGGCCTTGGTTGGGTCACTATTTTTTTTCAGTATACACTTGTTGTGGGTTGTGTAATGACGCTTCCTTTTTATTGATCGTTTTTTCTTTGTGTTTCAA
+
@ABBBFFFFFBAFCFGGFFGGAGCGH44AFHHCHEA2BGHHHBGHFFHFGFFHHFGHBGHGEEEGHHGGEGEEEFFHGGBGGC3BFDGFGBB43BBFGF1313BBBB20/?2B/////---9./9///B/B.9./////.9///;/;///.//99.-..:B/;.9=-.9.//9;;/:/9-9//////9///;////.;.....9;AFB/////....9///9//.://://...;:.-;9///9.././//
@M03495:530:000000000-LYBTV:1:2109:15241:3978 2:N:0:ACAGGAAA+TAGACAAT
ATATTTTGCCGTTGATAAACCACCCTCCCTGTGGTCGTTATCTGTCCTTCTGTCGTCAACGAATTTACTAATTCCAAAGAGGAGTATGTTGTTTTTGGAATTTAAGGTAATTGTTGGCTCTAGCTGCCATAGCAATGTCACAACCACTTCTTGCCCTCCAAAGCTCACATGCTGACAGATCGGAAGAGCGTCGTGTAGGGAAAGAGTGTATTGTCTAGTGCAGCTCACGGGGGGTGTCGTGATATTCGGAA
+
BBBBBFFFFFBBGFGGGGDGGGGGGHHGGHHHHHHHGGGHHHHHHHFGHHHHHHGGGHGHGGGHHHHHHHHHHHHHHGFHHHHGHHHGHHHHHHHGGG3GHHHHFHFGHHHHHHHHHHHHHHFHFGHHHHGHHHHHHHHHHHHGGGGHHHHHHFHGFGEHFHHHHHHHHHHHHGHHHHGFHHG?FDHGHGFGCCGHHHHGHFCGBGGFHHHBCCFHB000000//900.9--;----/9.9///9//....
@M03495:530:000000000-LYBTV:1:2109:21213:3979 2:N:0:ACAGGAAA+TAGACAAT
ATATTTTGCCGTTGATAAACCAAAGCTCACATGCTGACAGATCGGAAGAGCGTCGTGTAGGGAAAGAGTGTATTGTCTAGTGAAGAACTCGGGGGGGGCCGGGTGAATAAAAAAAAAAAAAAGAAAGAGACACGATAGAGACTGATAAGACGTGATTATTCGATCATAGGAAGTGACCATCAGTGACTCGGCTACGTAGATAGTGAAATTATGTGACGTCCAGACACAGAGTGCGGACAGGCAACTTACAC
+
BBBBBFFFFFBAGGGGGFGGFGHHGGGHHHFGHHHHCGHHHHHHGGGFGHGGEGGGGHGHGGHFHHGH5FDGGHHGBBFGBF55B3323311E//----9@-;.9./9/:///--9-@=---.9.///......-...///./9/;//9//....//B///.//..99////9////9;B///////9/......../..///9//////9//////:9...//.....//9//-----......;/////
@M03495:530:000000000-LYBTV:1:2109:13295:3997 2:N:0:ACAGGAAA+TAGACAAT
ATATTTTGCCGTTGATAAACCACCCTCCCTGTGGTCGTTATCTTGCTCCTTCTGTCGTCAACAAATTTACTAATTCCAAAGCTCACATGCTGACAGATCGGAAGAGCGTCGTGTAGGGAAAGAGTGTATTGTCTAGTGTAGATGTCGGGGGGGGGCAGGTCGGTAGAGAAAAACAAAATAAAAATGTGACTTAAGAACTCGCTACACCATGCGTGCCTACGCTCACATCATAGATAGCACGCTAGTAGTGA
+
AAAAAFFFFFBAGGGGGGGGGGGFGCDEFFGHFHHGCEEGGBHFBDGFHHEFHHHGGGGHEFHGHHHHHHHHFFHHGFHEGHHHHHGGHGHHHGGHEFHGC?FG1GFGGGGEEFHHHGHGHHE2BB?BFFG33BBGBD3?3333?>?/>/--;----.-.99--;./////9......//9///./;//////;///.//.-.;-/././//...../9..-;..///////9:/99///--..99//;//
@M03495:530:000000000-LYBTV:1:2109:19440:4015 2:N:0:ACAGGAAA+TAGACAAT
ATATTTTGCCGTTGATAAACCAAAGCTCACATGCTGACAGATCGGAAGAGCGTCGTGTAGGGAAAGAGTGTATTGTCTAGTGTAGATCTCGGTGGTCGGCGGAGCATTTAAAAAAAAAAAAAAAAGAAGTACACATATGTCGGGTATAGTAGATGCTGGGTGCAGTGCGAATATGATCTATCTGTTTGGAGCACCATCACGCTGTCAAACTAGATTCGTATTACACTAAGTCTCCACATCACTAAGAGCTT
+
BCCCCFFBFFCBGGGGGGGGGGHG4GHHHHHHHHHHGHHHHHHHGGGGHHF?FGGGGGHHHGHHHHHHGHDHHHHGHHHGH@553444441111B13>/>///<//2B3?33D2CF?C/>-----.../;00000;00000.--.90000000009000./..00900-.:-.000;0000090;00/.0;/....000:.9...00000;009000.///0:000:/00:00000/0000:;:00:0/09
@M03495:530:000000000-LYBTV:1:2109:9160:4068 2:N:0:ACAGGAAA+TAGACAAT
ATATTTTGCCGTTGATAAACCAGCTAATTCCAAAGCTCACATGCTGACAGATCGGAAGAGCGTCGTGTAGGGAAAGAGTGTATTGTCTAGTGTAGATATTGGTGGTCGGCGGGTTGTTTAAAAAAAGAAAAAAAAAAAGAAGAACTACGTCAGTCATGTCTACAAGCTAATGATACAATACATAGAGACGAGCAATAGCATAGCTATCCCCCGTGAAGAGCAAACTCACAGTGATGATTTCAACGATACAA
+
ABBBBBDDFFBBFGGGGGGGGGHGHHHHHGHHHHHHHHHHHHGGEHHHGHFGHGGFGGHHBEGGGGGCGHHGFHHHFHGGFGHGB4BGHFHF@@3444444B31A>3>///E/>//?/21??<1/>..>CHF<---:-...////00/..9.;099B090000900./00000;;0///9////////..----//////9///9/;///..-.9..//..///./;///////;////:////...99;/
@M03495:530:000000000-LYBTV:1:2109:13676:4088 2:N:0:ACAGGAAA+TAGACAAT
ATATTTTGCCGTTGATAAACCAGTCCAAAGCTCACATGCTGACAGATCGGAAGAGCGTCGTGTAGGGAAAGAGTGTATTGTCTAGTGTAGATGTCGGTGGTGGGCGGGTTATTAAAAAAAAAAATAAAAAGGAGAACGAGTGTGTCGAGAACAGGAAATTACATGTCAGCTACTCTCTGAACATGAGTAGACACATCGTCATGAAAGTAGCTGAGTGACGATGTCTACTATAAAGATCATATCCTCATAGA
+
BBBBBFFFFFBAEGGGGGGFGGHHHHHHHHHHHHHHHHHHHFGHHHHHGGEFGFHHGGGFEFHHHHGAGHHHFGFHHHHHDFBDEGGGB344444BE/?11?1//>//>//<2222>@C?<<--.00000../.../.....00.0..-../9/..//0000000090090000000000;/0/99//9/9//..//.....////////////:////..9.:99///9///9///////////9/////
@M03495:530:000000000-LYBTV:1:2109:7600:4096 2:N:0:ACAGGAAA+TAGACAAT
ATATTTTGCCGTTGATAAACCACCCTCCCTGTGGTCGTTATCTTGCTCCTTCTGTCGTCAACGAATTTACTAATTCCAAAGCTCACATGCTGACAGATCGGAAGAGCGTCGTGTAGGGAAAGAGTGTATTGTCTAGTGTAGGGGTAGGGGGTGGGGGGTGGATTAAAAAAAAATAAAGAGCATAATAAAAGTGCATAATGCAGAGCAGAGATGCAACATGAAGAAGTACAGAAGAGCAAGTTGTCTAAATT
+
ABBBBFFBFFBAEEGGGGGFGGGEEHHGGHHHGHFHEGGHHHHHGGHHGHHHGHHGFFGHGHEFGHHHHHHHHHHGGHGFFHHHHHGHHHHHHHHHGHFH??FABEB?E?EEGHGGHGFFFH3FGHDBGHHH3B?D3B33F2//?////?/<-----99--./;///;9----99/;9/..///9/////9/////////9///.//9/..//////.////;////9;////;;..;/./;/////;///
@M03495:530:000000000-LYBTV:1:2109:23734:4121 2:N:0:ACAGGAAA+TAGACAAT
ATATTTTGCCGTTGATAAACCAGGGACTCAGGCTGGACCAAAGCTCACATGCTGACAGATCGGAAGAGCGTCGTGTAGGGAAAGAGTGTATTGTCTAGTGTAGGTATCGGTGGGGGGCGGGTGGTTTAAAAAAAAAAAAAAGGTATAACTGGAAGTAATGCGTGCAGGAACATAACAAGACGCATGTCCTGCGGCGAGATACATAGCAGTGTAGTGGCATCTAGGACGTCTACGTGTAGAGCTGATGAAGG
+
ABCCCFFFFFCAGGGGGGGFGGHGG22BGGHGGFHGHHHHHDFCGHHHCGFCFHHHHHHHHHGGGE1GHGAEE0E?2BGEGHAG3EF3BBDGGBFBFFGFB4@3B44B/>/?></E--------.:.//;;FF--=---9-..//////://///////:/.;.../.././/9///////.9-..//////-------.///////9///;////..:////////-.././;./:/:////9//;////
@M03495:530:000000000-LYBTV:1:2109:19939:4121 2:N:0:ACAGGAAA+TAGACAAT
ATATTTTGCCGTTGATAAACCAGCTAATCCTGAAAAAAAAATCAAAGCTAAAAACTACAATGCTAAGACCACGATGTGACTGCTATCAAAGTTAGATATATATGTAAATTATTCATCTGTCAAATCCTAGAATTATATCATACCTGCTCCAGCAATCACGACCTGTAATGGTTTAGTGGGTTGTTCACTGTTTCTGAAAAATGAAGATAGTTGTCCAGCTTCCAAAAAGTTTATTGTGTTTTCTAGTGGAG
+
>AABAFFBFFBAGGGGGGFGGGHHGHHHHHHHDGHGFGEEGHHHHHHGHGHHHHGHHHHHHHHHHHHHHFHHEEHGHHHHHHEGHHHHHHGFHHHHHHHHHHFFBGHHGHHHHHHHHHHHHHBHHH3GGGHHHHHFHHGHHHHHHGHHHHHHFFHHHFH??BDFH??1FGF1FFGFG1FAFF?GHGHHG0DDFHFFHHHHHGGHFFFHFHGHHFFHBGFHHFCG0:.9AB000;CFF0;CFGGGGFFF.FF
@M03495:530:000000000-LYBTV:1:2109:13185:4141 2:N:0:ACAGGAAA+TAGACAAT
ATATTTTGCCGTTGATAAACCACCCTCCCTGTGGTCGTTATCTTGCTCCTTCTGTCGTCAACGAATTTACTAATTCCAAAGCTCACATGCTGACAGATCGGAAGAGCGTCGTGTAGGGAAAGAGTGTATTGTCTAGTGTAGGTAGCCGTGGTGGCCGTGTGTATAAAAAAAAAAACAACATAATATGTATACACGACACTATGAGTTATGATGTACTGTATATAAGAGTACATACAATGCGATGCTTTGTA
+
BBBBBFFFFFBAFGGGGGGGGGGGGHHGGHHHHHFHGGGHHHHHHHHHHHHHHHHHGGGHGHGGGHHHHHGHHHHHGFHHHHHHHHHHEHHHHHHHHHHHGGGGGHHGFGGGGHHHHGHHHHBGFDGGGFHBBBG3GD3332>>222?/<////00///0.<111111<>-----.:.../0000000000000.----0;0000;090000/////////;///9;//:/9///////;;...:9:/://
@M03495:530:000000000-LYBTV:1:2109:9852:4147 2:N:0:ACAGGAAA+TAGACAAT
ATATTTTGCCGTTGATAAACCAGGATCAGGTGGACCAAAGCTCACATGCTGACAGATCGGAAGAGCGTCGTGTAGGGAAAGATGTATTGTCTAGTGTAGATATCTGGGGGCGTCGGATGGATGATTAAAAAAAAAAATAAAACATGACTACAGTATTGTTCTCGTTGTCAAGCACGTTACCTTGAATTCCATCGGGGTCGGTGCTTTGTATGCTTTGAAATCATATTACACTAGCGCTACCAGAAAGAGTC
+
BBBBBFFFFFBAFGGFGGGGGGGGHHHHFFFGEDHHHHHHHHHHHGHGHHEFHHEEGGHGGGGHHHGFGGFFHHHHGFFGFHHHHHHD4BGDGHG34B3444B4443B//////</>?//22211<1??DG@@-<--.0000:C0:0;:0/:0C000000000.../.;9000//:9.9C0;00000;00000.9---.---.-9/////////////////;////;///////--.--9//9///:.//
@M03495:530:000000000-LYBTV:1:2109:12364:4177 2:N:0:ACAGGAAA+TAGACAAT
ATATTTTGCCGTTGATAAACCAGCTAATCCTGAAAAAAAAATCAAAGCTAAAAACTACAATGCTAAGACCACGATGTGACTGCTATCAAAGTTAGATATATATGTAAATTATTCATCTGTCAAATCCTAGAATTATATCATACCTGCTCCAGCAATCACGACCTGTACTGGTTTAGTGGGTTGTTCACTGTTTCTGAAAAATGAAGATAGTTGTCCAGCTTCCAAAAAGTTTATTGTGTTTTCTAGTGGAG
+
AA1>1D331FD1EGAGD3AGG0FABFDGFHFFAAF1AEAEECGFCGDFFGHBFFEGHGH1G1CHGHFHHFHHG@A/B1D2DFCFFFHHFHHHFHHHF2FGBHFF2BF2GFFHHH>GHHHGFHHG2<11BGHFFGGHHGBBGFFGGHHHEHHB000@1GHG/BCAFF111FF?DGGHFEHECFC?G1=<DGDDHE0D<00=GGDFDCCC;0:CC:G0:C/0:0:CBC..AFGE0;FB909BFB0CBFB0.0C
@M03495:530:000000000-LYBTV:1:2109:18168:4215 2:N:0:ACAGGAAA+TAGACAAT
ATATTTTGCCGTTGATAAACCAGGGACTCAGGCTGGACCAAAGCTCACATGCTGACAGATCGGAAGAGCGTCGTGTAGGGAAAGAGTGTATTGTCTAGTGTAGATCTAGGGGGTGGGGGGGTTCGTTAAAAAAAAAAAAGAAAAAAACAAGTTTGTTCTAGTATCAACGACTAGAGTGGCTCTAGGACTCATACTCTCACGATAGCATCATCGTACTCAAGAGATTATTCACAGATCACTAGTCAGCCATA
+
BCCCCFFFFFCBGGGGGGGGGGHGGGGHHHHHHHHGHHHHAHHHHBGHHHHHHHHHHGHHHHGGGGGHHGGGGGGHHHGGHHHHGHGHFFGHHFHGHGGF4D34444443/?E//>///----.-9/.;00;>-9=-->...//.--9;./;0009/;000:00000/..-.-;0000...0/9000://9000000009.....0000:090....00900./000;0000009009/0000;000:.00
@M03495:530:000000000-LYBTV:1:2109:12742:4307 2:N:0:ACAGGAAA+TAGACAAT
ATATTTTGCCGTTGATAAACCAGCTAATTCCAAAGCTCACATGCTGACAGATCGGAAGAGCGTCGTGTAGGGAAAGAGTGTATTGTCTAGTGTAAATTACGGTGGTTTCCCGTTTTTTAAGGAAAAAAAAGAATGCAGTGCTGCAACATAATAAAAATCAATAAGCGTTATGCTTTTATAGTTGTGACATTAGTTGGTCTTAATATTACTCACTGATCTTTTTTCACGTGAACATCATCACTATAATGACT
+
AAA1AFF3DDDAGGGGGGGGGGCGGHHHDDGDDGH0GGCHHBAEDGHGFHHGH/E?CEGAFEEGE/BA0FFF0FHGEHG1DEHHE@@@G2F@GF222211//B////0121//B0////1111B00B/BC//0111111?1111011??<F<1111<011>111<1-<..<0=00000=D0<00=:0<0;:;00;0:A0000000;009000/;000000000-/00.....0;000;////////;////
@M03495:530:000000000-LYBTV:1:2109:13070:4334 2:N:0:ACAGGAAA+TAGACAAT
ATATTTTGCCGTTGATAAACCAGCTAATCCTGAAAAAAAAATCAAAGCTAAAAACTACAATGCTAAGACCACGATGTGACTGCTATCAAAGTTAGATATATATGTAAATTATTCATCTGTCAAATCCTAGAATTATATCATACCTGCTCCAGCAATCACGACCTGTAATGGTTTAGTGGGTTGTTCACTGTTTCTGAAAAATGAAGATAGTTGTCCAGCTTCCAAAAAGTTTATTGTGTTTTCTAGTGGAG
+
AAABBFFFFFDAGGGGCGGGGGHHGHHHHHHHHHHHHGGGGGHHHHHHHH5GHGGHHHGHHHHHHHHHHHHHGGHGHHHHFHHHHHHHHHHHHHGHBGHHHHHHGHFHHFHHGGHHGHHHGHFFHHGDGGFHFHHGHHGFHGHFHHGHHHHHFHHHFFEGFFGGFHHGHGH1GHFFHGHEEGGDHHH<DGGFFFGHHGFFCGDGFFEFBBGHB;CCHGFHHGGGCGHA9FFF0;F00;9;FFFFFFFFFBE
@M03495:530:000000000-LYBTV:1:2109:9241:4344 2:N:0:ACAGGAAA+TAGACAAT
ATATTTTGCCGTTGATAAACCAGCTAATCCTGAAAAAAAAATCAAAGCTAAAAACTACAATGCTAAGACCACGATGTGACTGCTATCAAAGTTAGATATATATGTAAATTATTCATCTGTCAAATCCTAGAATTATATCATACCTGCTCCAGCAATCACGACCTGTAATGGTTTAGTGGGTTGTTCACTGTTTCTGAAAAATGAAGATAGTTGTCCAGCTTCCAAAAAGTTTATTGTGTTTTCTAGTGGAG
+
CCCCCFFFFFCCGGGGGFGGGGHHHHHHHHHHHHHGHGGGFHHHHHHEHHFHFHDHGHHHHHHHHGHHHHHHEEHGHBGFGHHHHHHHGHHEGHHHHHHHHHHGHHHHHHGHHHHGHHHHHHHHHHHHHHHHHHHHHHGFDHFHFFHHHHGHHHFGGHHGGGGGFHHGHHGFGHHG=FGFDGFGHHHHHHDGHGHHHHHGFHFEHFHHHFHHGHGHFHHGHHGGFFHGDGGGGEGFGGGG:CFFGEFG.09
@M03495:530:000000000-LYBTV:1:2109:9444:4402 2:N:0:ACAGGAAA+TAGACAAT
ATATTTTGCCGTTGATAAACCAAAGCTCACATGCTGACAGATCGGAAGAGCGTCGTGTAGGGAAAGAGTGTATTGTCTAGTGTAGATCTCGGTGGGGGCCGCGTCATTTAAAAAAAAAAAAATAAAAAAAAACCTGGCTGGAGTCGCTAACGTTACCTATAACCTCAGTCACAAGTCAAGCCCAATATATAAATTTAGCTACGTATCATCATGTCACGTACCGGTCTACAGCCTGATACAGAAAATTAACT
+
BBB@AFF5FFBAGGGGGGGGGGHHHHHHHHHHHHHHFGHHHHHHGGGGHHFFGGGEEHFGHGGHHHAGFGGHHFFF@5EHH5553B4@4@?F?1?///////<<</0?3?33?2>///-<--.0=0<0:;-;;.9.../....//--..././//./////////9////////.//////...../////////////;//.9//.9/////////..:...---./9;B/9.../9/;////.//99//
@M03495:530:000000000-LYBTV:1:2109:9597:4425 2:N:0:ACAGGAAA+TAGACAAT
ATATTTTGCCGTTGATAAACCAGGACTCAGGCTGGACCAAAGCTCACATGCTGACAGATCGGAAGAGCGTCGTGTAGGGAAAGAGTGTATTGTCTAGTGCAAATGTCGGTGGGGGGCGTATCCTTAAAAAAAAAAAAAACTAAGATGATTGAGCGGTACTGGCATGTGCATTGAAAACATCTAAAAGGTCCTAATTCGCAACTTAGAGTGCTGTTATAGTGATCATAAACGGGTTCGCGTGTAAATATATA
+
CCCCCFFFFFCCGGGGGGGGGGHGHHHGHHHHHHGHHHHHHHHHHHHHHHHHHHHHHGHHGGGGGHHHGGGGFFGHHHGHHGGEHDGGHHHE4@GGFHB443344DD///>?///-----9.0;0000;0;9@-:-;B;.0::;0000000000--999000./0.00000000000/9:00000;0.000000000..::-/;00000:00000:00000;000:0:00..9-.;-----./00000;00
@M03495:530:000000000-LYBTV:1:2109:14524:4463 2:N:0:ACAGGAAA+TAGACAAT
ATATTTTGCCGTTGATAAACCACCCTCCCTGTGGTCGTTATCTTGCTCCTTCTGTCGTCAACGAATTTACTAATTCCAAAGCTCACATGCTGACAGATCGGAAGAGCGTCGTGTAGGGAAAGAGTGTATTGTCTAGTGTAGGATTAGGGGGGGGTCGTAGTCATAAAAAAAAAAAAAGAAAAATACAACAGTAATTAAGTACCCGGTACTCAAGTACACAAATGTTCAGCGGCATCGCACGATGTAGTCGG
+
BCCCCFFFFFCBGGGGGGGGGGGGGHHGGHHGHHHHGGGHHHGHHHHHHHHHHHHHGGGHGHGGGHHHHHHHFHHHHFHHEHHHHHHHHHHHGHHHHHHHGGGGFFFGGGGGGFGHGFHHGH3FB?FFFGD3BFFHHFF?322222>@0/>----.--...00;00:0;@AF--@--...9/..00000./:000;000;0009.---.00009000090..:0000000.-9--/...--....000;.-
@M03495:530:000000000-LYBTV:1:2109:13004:4493 2:N:0:ACAGGAAA+TAGACAAT
ATATTTTGCCGTTGATAAACCAGGGCGGCACCAAAGCTCACATGCTGACAGATCGGAAGAGCGTCGTGTAGGGAAAGAGTGTATTGTCTAGTGTAGGTAAAGGGGGGCGGCGGGTAACTTTTCAAAAAAAAAATAGGACTGCTATAGAGCACACTAGCTTAACCATAATGATAGTATATCCTTGTTGGAGACCACCTATTACGTCTGAAACAATGATCATGTAGACTGAGTTCTATGTGCGCATACACTCG
+
ABBBABBFBFBBGGGGGGF4FCEGGGGCGA0AECACGFHGHFDECHHFFGHGHHHGFGGHHHGGGEEEEGHHGHHHHHGFEFGHFG4B4?FHB4433B44B4?///---------9://:///99//.;----.9///9/./F//99////...////;//9/////////99///:///;///9/.;///.;.;..9///9..9../////./////9/9//9//////;/9///////.--;./////.
@M03495:530:000000000-LYBTV:1:2109:17235:4522 2:N:0:ACAGGAAA+TAGACAAT
ATATTTTGCCGTTGATAAACCAGGGACTCAGGCTGGACCAAAGCTCACATGCTGACAGATCGGAAGAGCGTCGTGTAGGGAAAGAGTGTATTGTCTAGTGTAGAAGACAGTGGTGTCGGGGAGAGTATAAAAAAAAGTAGTATTATAGTGGTGCGTATGGGATATTTGATACTTATGGATAGGTGGTACACCACGGTCAGTAGTTGTATTACAGTCGCGATCTATGTCTGACAGTATACGAATGCAGAAAA
+
AAAAAFFFFFBAGGGGGGGGGGGGGAFHFHHHHHHGCAGDHEHGFHHHHHHHFFFEGHFHHEGGGEGFHGAEEFGGGHFEHHHHHHFHGEGF4BGEFGG3B43443333BBBC4//3/////>//?3322>2@/></1<111111111>1<<.1<>..</.///0000=00000000/000//;0..0000/..999../000;00;000000000.--9-..///////////;////....///;///.
@M03495:530:000000000-LYBTV:1:2109:11123:4573 2:N:0:ACAGGAAA+TAGACAAT
ATATTTTGCCGTTGATAAACCAGTCAGGAGTCCAAAGCTCACATGCTGACAGATCGGAAGAGCGTCGTGTAGGGAAAGAGTGTATTGTCTAGTGGAGATCTCGGGGGGCGGCGGGGCATTAAAAAAAAAAAAAAATAATAAAACTAGCAGAAACACACAATCATCGCGAACAATAATGACTAAACAATCAAAGAAAAAAATCAAAGACTCAATCTACACAAGACCACACGAGTCATAGCTTACTACATCAA
+
BCDDDFFFFFCBGGGGGGGGGGHHHHHFHGHHHHHHGHHHHHHHHHHHHHHHGHHHGGGGHHHGEGGEGGHHHGHHHHGHGHHHHHHBBGGHHG131333BBFFGG<--<--------/<1:11:---@@C-9@-.0111<110010<00//://.....0001:0.-----:<10111011:00:.00:001/<//.--.00001//1<00111111/0../<//...<--./<1110111011::11:0
@M03495:530:000000000-LYBTV:1:2109:12589:4622 2:N:0:ACAGGAAA+TAGACAAT
ATATTTTGCCGTTGATAAACCAGCTAATCCTGAAAAAAAAATCAAAGCTAAAAACTACAATGCTAAGACCACGATGTGACTGCTATCAAAGTTAGATATATATGTAAATTATTCATCTGTCAAATCCTAGAATTATATCATACCTGCTCCAGCAATCACGACCTGTAATGGTTTAGTGGGTTGTTCACTGTTTCTGAAAAATGAAGATAGTTGTCCAGCTTCCAAAAAGTTTATTGTGTTTTCTAGTGGAG
+
AABBBFFFFFBBG?GGGGGGGGGGHGHHHHHGHHGGHGGGGHHHHHFHHHFHFHDHHHHHHHHHHHHHHHHHGGHGHHHHHHHHHHGHHHHGHHHHHHHHHHHHGHHHHHHHHHHHHHHHHHGHHH3FGHGFHHHHHHHHHHGGGHHGFHHHGHGHEGHGFGGGHHHFFHEFFGHHHFHHGGGGHHGHHHGHHHHHHEHF.GFFDHEFHHGHHHFHGGHEHHF000.AECFGGFFB0BBFFBFGFFBFG9A
@M03495:530:000000000-LYBTV:1:2109:24223:4654 2:N:0:ACAGGAAA+TAGACAAT
ATATTTTGCCGTTGATAAACCACCCTCCCTGTGGTCGTTATCTTGCTCCTTCTGTCGTCAACGAATTTACTAATTCCAAAGGAGAGTATGTTGTTTTTGGAATTTAAGGTAATTGTTGGCTCTAGCTGCCATAGCAATGTCACAACCACTTCTTGCCCTCCAAAGCTCACATGCTGACAGATCGGAAGAGCGTCGTGTAGGGAAAGAGTGTATTGTCTAGAGTAGAGACCGGTGGGCGGGTGAGAGATGGG
+
BBBBBFFFFFBAGGGGFFGGFGGAEHGGGCHHHHFFGGG2FGHHHHHGFHHHHHHHEGFHGHGGGHHHHHGHEFHHGB55BFHHH13BFHGGHHHHFFGGBGHHBGHHF4FDGHHHGHHHHH3B33FGHFHGHHGHHHGFGFFHFGDEGH2GFGHFFHHH?GHFGHHFHHHFFHH11FGGGGFHD..DFCGCC?D<::C00C:;:GB/GCGGG0;0CBB000090000/.--99.-.-----..//.;9/.
@M03495:530:000000000-LYBTV:1:2109:15081:4688 2:N:0:ACAGGAAA+TAGACAAT
ATATTTTGCCGTTGATAAACCAGGACTCAGGCTGGACCAAAGCTCACATGCTGACAGATCGGAAGAGCGTCGTGTAGGGAAAGAGTGTATTGTCTAGTGTAGATGCTAGTGGGCGTGGGTTCCTTCATACAAGAAAAAATGAAGAGCTGCGGAATGCTGTTGCGTCGGTGCGAACACGGCGGCCGCCTACCGCTACAGGTGTAACGTGTGAGGAGGGACAGATGGATGTCTATGATACAGGAACAATGTGT
+
ABABBFFBFFDAFEGGGGGFGGHFHE4FECGHHFGHFHGEEHGHHHHHHHEHHGHFHBHHHFGGGFHHGGGEEE?2FGFFHHHHHGHGHFHB4B4FDH344B4443?44330/////<//?02333B3?32B22B220>022221F01?B///-><F1F1111>.----;-:.-:-/9---;99---...:--9--///9/9///9;./.9B./..-9...//////;//////9///9:/A..../////
@M03495:530:000000000-LYBTV:1:2109:17771:4689 2:N:0:ACAGGAAA+TAGACAAT
ATATTTTGCCGTTGATAAACCAGGACTCAGGCTGGACCAAAGCTCACATGCTGACAGATCGGAAGAGCGTCGTGTAGGGAAAGAGTGTATTGTCTAGTGTAGATATTGGCGGGGGCGGGGTCTTGAGAAAAATAAGAAATTGATAGACCGGGAGTGGATAGATCGGAAGAGGAAAGTGTAGGGGAAGAGAGTGTTAGACAGTACACAGAAACGTAATGGTAGTAACTGTTGTTAGACACATAACAAAGCTA
+
@BBBBFFFFFDAEEGGFGGGGGHGGEHHHGHHHHGGHGHHHHHHGHHHGGHHHHHHHGHFEGGGGHHHGGFFEEFGHHF3FGCGGBFBBGHFB@GHFH3FB344444BE3/////---:-;./0000.0//..000009///////;9/-----.../9/////.....9..../.;;/9//..;.;99../////////.9/////.////.9.../////9//9/9///;.9////;.//////./.9/
@M03495:530:000000000-LYBTV:1:2109:7647:4719 2:N:0:ACAGGAAA+TAGACAAT
ATATTTTGCCGTTGATAAACCAGCTAATCCTGAAAAAAAAATCAAAGCTAAAAACTACAATGCTAAGACCACGATGTGACTGCTATCAAAGTTAGATATATATGTAAATTATTCATCTGTCAAATCCTAGAATTATATCATACCTGCTCCAGCAATCACGACCTGTAATGGTTTAGTGGGTTGTTCACTGTTTCTGAAAAATGAAGATAGTTGTCCAGCTTCCAAAAAGTTTATTGTGTTTTCTATTGGAG
+
AB@BBFFFFFBBGGGGGGGBGGDHGHHHGFGHHFGDHFGGGHHHHHGFFFFGHHGHGHHHHGHHHHHGHHHHGGHGGHHHHFFHHHHGHHHHHGFGHHGHHHHHBGHHHHHFHHHHHHGFHH4FBGEGHEFGHHHHH4GHHHFFFHGHHFHEGGGHHHFEGGGGHHBHGHHGHHHGFHHHFGGGHHGFHHHHHHHHHHFHHHHGHHHHGHHHH00CGFBHHHCC:C.CDFGGGGGEFGGGGG0;;0;9BFF
@M03495:530:000000000-LYBTV:1:2109:19509:4762 2:N:0:ACAGGAAA+TAGACAAT
ATATTTTGCCGTTGATAAACCAGCTCTAGCTGCCATAGCAATGTCACAACCACTTCTTGCCCTCCAAAGCTCACATGCTGACAGATCGGAATAGCGTCGTGTAGGGAAAGAGTGTATTGCCTAGTGAAGAATTCCGTGGCATCCGTGCACACACAAGAAAAAAAATACGATAACATATACTGCAAATGATACCCAAATCTCCACAACCTTCTTACCACACGATGTACGCACACATCACATCTTATGTAACA
+
1A?1>FFDFFD11AFF33BGGG00BFEF1FFBFGHHHGFGFF1GHHGHHGGFGHHHAGH1FB1E/FBGGCFGFHFHHHHFFH1GHHHHGGE/BDH@>E//>>B1E/GHHFHHHGHH22B1B1101122B101B110<///0B0B/////1<0///?000?F</--01<<<...0<00000<=0000<0000C0;0..000:0;//..9/0;0;0;/00..--..909...----/9///////////////
@M03495:530:000000000-LYBTV:1:2109:12947:4829 2:N:0:ACAGGAAA+TAGACAAT
ATATTTTGCCGTTGATAAACCAGCTAATCCTGAAAAAAAAATCAAAGCTAAAAACTACAATGCTAAGACCACGATGTGACTGCTATCAAAGTTAGATATATATGTAAATTATTCATCTGTCAATTCCTAGAATTATATCATACCTGCTCCAGCAATCACGACCTGTAATGGTTTAGTGGGTTGTTCACTGTTTCTGAAAAATGAAGATAGTTGTCCAGTTTCCAAAAGGTTTATTGTGTTTTATAGTGGAG
+
1>1AAFF31BD1E1AFGFGFGFGHGFG3G3EFHFFA00EE?F1BFFD0FF1AADEBGBFHFFHFFFCGBBGHC?G/>BEE2F01B@FFGD1B2B2GDHF2@DGB>BG2>21F22BG2E1E2BG2B1>2>11FGFFFDE22FHH01B0BDCFB0<01<GFCCG/ACFBG1F1<1F???B0.CF->FG11<DDD0=00=DDFF.00=00CCB:00CC:0/00<C00:C./.;CB/B00;0/9CF0;0000.0.
@M03495:530:000000000-LYBTV:1:2109:16642:4910 2:N:0:ACAGGAAA+TAGACAAT
ATATTTTGCCGTTGATAAACCAGGGACTCAGGCTGGACCAAAGCTCACATGCTGACAGATCGGAAGAGCGTCGTGTAGGGAAAGAGTGTATTGTCTAGTGTAGAGATTGGGGGGTGGCCTGGCCATAAAAAAAAAAAAAATATAAAAAAAGACAGCAGGCGCGCAACCATTGGTAAAGTACACAGCTGCTATCTACACAAGTGATAGATCACAAGCAGCATAGCAGTATGATACAGATATGTGGTGCTGAT
+
BBCCCFFFFFCBGGGGGGGGGGHGGGGFFHHHHGHGAHHHHHCGHGHHHHFHHFHHHHFHHHGGGGGHHGGGGEFHGFHGGFHHEGFGFHHHG4BGGHBG44343433?B/>E?---..;....0/0;0;0------;;-.0009000--.9///:/...--9----..00000000000:000..000;0090000/09.0000000000/009.:/9.0:00:000000;00;000900090/.00;00
@M03495:530:000000000-LYBTV:1:2109:22335:4919 2:N:0:ACAGGAAA+TAGACAAT
ATATTTTGCCGTTGATAAACCAGCTAATCCTGAAAAAAAAATCAAAGCTAAAAACTACAATGCTAAGACCACGATGTGACTGCTATCAAAGTTAGATATATATGTAAATTATTCATCTGTCAAATCCTAGAATTATATCATACCTGCTCCAGCAATCACGACCTGTAATGGTTTAGTGGGTTGTTCACTGTTTCTGAAAAATGAAGATAGTTGTCCAGCTTCCAAAAAGTTTATTGTGTTTTCTAGTGGAG
+
AAABBFB5DDDAGGCGEGFGFEGCGHFA45DFAGH5BEEGGHHHGHBFGDEEEFFGFHCG5AGEHFHFH2FGE0G1EFGEGF34BG3FGHHFFHEB4GGHFHFHG4EGGHHHH?GGEFGHHGEDGB3FGBHHF4GHGGBBGHF2??FBFBGF2FFHHHEGG?CFH??DHGFFDFF1==0<EEGGHHHGEDHGFG00GFFHHCGHEHB0:;0CC;:;0:/0:C/000G..=9C0CFGGGGBF/0;C0B0.0.
@M03495:530:000000000-LYBTV:1:2109:14547:4922 2:N:0:ACAGGAAA+TAGACAAT
ATATTTTGCCGTTGATAAACCAGCTAATTCCAAAGCTCACATGCTGACAGATCGGAAGAGCGTCGTGTAGGGAAAGAGTGTATTGTCTAGTGTAGATATCGGTGGGGGCCGGGTCCGTAAAAAAAAAAAAAAAAAAGAATAAATAGCATAGACGCATTGAAAGAGACAGACGGAGCGCTGAAGTCCGTGAACGACACAATGAGGCTACATGAGTACATCAGTCTGTCGTACTAATCACTCTAGTCTACAGC
+
CDDCDFFFFFDBGGGGGGGGGGHHHHHHHHHHHHHHHHHHHHHHHHHHHHFHHHGGGGHHHGGGGFGGHHHGGHHHHHHHHHHHHGGHHHHD443@44B4?E>EA////////////?0?/2@<?CA<A@C@-:9-...01:1110111101<.--..<1111//////:.-...---.-.00111.9...0..<-9/<:011/..0/01100<1111100<11:119....:110101111111<111<<
@M03495:530:000000000-LYBTV:1:2109:12003:4937 2:N:0:ACAGGAAA+TAGACAAT
ATATTTTGCCGTTGATAAACCAAAGCTCACATGCTGACAGATCGGAAGAGCGTCGTGTAGGGAAAGAGTGTATTGTCTAGTGTAGAACTTGGAGGGCGGCGCGGTATTAATAAAAAAAAAAAATAGTAAAATATGAAATGCAAACCTATTGATACTAATCGTGACTTAAAAACACAACTTTTAGAAGATCACAATATAGCCATAGTTGAAGATGTCGATAACAGTCGTGATAGAGAAGAGTGATATAATGA
+
BBBCCFFFFFCBGGGGGGGGGGHHHHGHHHGGHHFH5GHHHGHHGGGGHHFFGGGGGHHHHGHHHHFHGH5GHHHFBHHHH555B443B4@@331/1///B/////??2222D>>1//@D-<-.000000;0:000000;0:00../00;CF0;0;0000.../.0000;00;...9.00000/0000000/00;0000000;00000:0090000.....00:00.:.//000;00:0.09;0000000:
@M03495:530:000000000-LYBTV:1:2109:7657:4997 2:N:0:ACAGGAAA+TAGACAAT
ATATTTTGCCGTTGATAAACCACCCTCCCTGTGGTCGTTATCTTGCTCCTTCTGTCGTCAACGAATTTACTAATTCCAAAGCTCACATGCTGACAGATCGGAAGAGCGTCGTGTAGGGAAAGAGTGTATTGTCTAGTGTAGAGTTTGGGGGCGGCGGGGGCATTTGTATAAAAAAATGATAAAAAAGAGTAAACTGGATGACACATTACACTAGTTCACACTCTGCCACAACCAAGACAGTATGTCACATG
+
BBBBBFFFFFBBGFGGGGGGGGGGFHCFGHHHHHGGFEGHHHHHHHHHHHHHHHHFFGGHEHGGGHHHHHHHGHHHHHHHHHHFHHHHHHHHHHHHHHHHGGGGGHHGEGGGGGGHHGHHGGFFBGFHHHH3BFFFH333B?2222@<////><-------9.////9/9/9/B-9.////////;.9.///;//9///////9.//9////////9////////////.;...:..././////////9/
@M03495:530:000000000-LYBTV:1:2109:21568:5013 2:N:0:ACAGGAAA+TAGACAAT
ATATTTTGCCGTTGATAAACCAGGACTCAGGCTGGACCAAAGCTCACATGCTGACAGATCGGAAGAGCGTCGTGTAGGGAAAGAGTGTATTGTCTAGTGTAGAGATTTGTGGTGGGGGGCGTATTGAAAAAAAAAACTAAATGAAATGACGCTACATCTCTCTACATTCTATCTTAATATGCTCTTACTGCACACCACTAAGACTACTAACTATTAGCTCAATTTCCGAAGAGCTACCACTCATAAGGAGA
+
BBAB@FFFF4DAEGGGGFGGB4F2GHFGHHHHFFGACGHDHHGHGGHGHG3GGHFGHHHHGGGGGHHFGGCEEE1FFHGFCCFFCFGGFHGFBFGFGBF443434334340?0?/>/>--;--./00;00.--;--.////;////////...9-///9////////////9///////////////9;//;/9....9//////9//:///////////////;;B9..-;;99//./9///9///9/..
@M03495:530:000000000-LYBTV:1:2109:22850:5016 2:N:0:ACAGGAAA+TAGACAAT
ATATTTTGCCGTTGATAAACCAGGACTCAGGCTGGACCAAAGCTCACATGCTGACAGATCGGAAGAGCGTCGTGTAGGGAAAGAGTGTATTGTCTAGTGGAGATATCTGGGGTGGAGCCGAATCTTCAAAGAAAAAAAAAAAAAAGGTTTGAAATGTTTGGCTTAATCATGGTATGTTGGAGAATTAGGCTGGTTGTTCCCATATAAGTGAGTATAACTTGAGAGCGGGAGCCAGGAAAGTGTTTTGTCTT
+
BBBBBFF5FDDAEAFGDAGGGGGECHBFG4GBGHDCAEHHHGF33GFHGHCFGBF3GHGH1AEGGFEFEGEG>EGFEF1GFAB3FBBGHBBGHFDF4G31@1334444B30//////0?<////?2221@100@00///------;:00;.00000<00/.//.990000;000099;0.0//900009;9..;0;../;/9/:/BB/9//9//9///;//99./.-----9./....9;9///.:A.//9
@M03495:530:000000000-LYBTV:1:2109:19198:5018 2:N:0:ACAGGAAA+TAGACAAT
ATATTTTGCCTTGATAAACCAGGACTCAGGCTGGACCAAAGCTCACATGCTGACAGATCGGAAGAGCGGTCGTGTAGGGAAAGAGTGTATTGTCTAGTGTCGAATCCGGGGGGGGGGGGTGTCAGAAAAAAAAAAAAAAGAAATAACATTGAGCGGGCTGTAGTTGTAAAAGATACACTTTGCAAGAGTCAGATATAAACTCGAATGCTAGTTCTGTCAAAAGATGTGTTAATGGTGTTCACTGGTTAGTC
+
ABABBFFBFFFFGGGGGGGGGGCGHHHGHFHHFGHHFEHGHGHGHHHHHHFG5FFHHHHHGGGGGFGCFEEEEGHHFHGHGGHFGFFGHHFH4GEG@4B441113/3/>///-;A-9@D--9;/////9;-@-------...;///////9//;9-;--..9////////;/.////9/////99/../////:/9/9////...://;//;///////;///.////9////////..//;//.;//.//
@M03495:530:000000000-LYBTV:1:2109:7694:5048 2:N:0:ACAGGAAA+TAGACAAT
ATATTTTGCCGTTGATAAACCACCCTCCTGTGGTCGTTATCTTGCTCCTTCTCGTCAACGAATTTACTAATTCCAAAGCTCACATGCTGACAGATCGGAAGAGCGTCGTGTAGGGAAAGAGTGTATTGTCTAGTGTAGAGATCTGTGGGGGCGGGATCATTATAAAAAACAAAAAACACAAAACATACATCTCAATGGAACCAAATGTAAGTGTAGACGACATCATAGACATGCGTACAACAAAGAAAGCC
+
BBBBBFFFFFBAGGGGGGGGGGGFGHHGHGHHGHHGFGHHHHHGHHHHHGHHHGGGHGHGGEHHHHHHHHHHHHHHHGHHHHHHHHHGHHHHGGHHHGGGGHHHGGGGGGEHHFGFFHHHHHEDDFDG?B?BGHF33BF3B3@2>>@G////<---.:;0000;0000@.;CCAA-.......;.///////9/:///;;/.9;./////////////.-9-.///9/;99///...-.//9../;./99.
@M03495:530:000000000-LYBTV:1:2109:19238:5057 2:N:0:ACAGGAAA+TAGACAAT
ATATTTTGCCGTTGATAAACCAGAACCATCCAAAGCTCACATGCTGACAGATCGGAAGAGCGTCGTGTAGGGAAAGAGTGTATTGTCTAGTGTAGAAATCGGTGGGTGGCGGGGCATTAATAAAAAAAAAAAAAAAATATACAGACTAGTAGAAACTAATGACATCGGATAATAAAGACTCACACGTAGTATAAGCAATGGCAACCACATTACGACCGTCAAGTTCTAATTATGTAACAATATCTTCCTAC
+
BCBCCFFFFFCAGGGGGGGGGGHHHHHHHHHHHHHHHHHHHHHHHHHHHHGHHHGGGGHHHGEFGGGGFGHGGHHHFHHHHHFGH4FDHFHD44B4444311111//>/0</////<11?111111-A-----;-:-.0909000./9/00000///;:;B/////..;.A//////////////-./..//////////////.....////..9--;...////////////;////9///;//////:
@M03495:530:000000000-LYBTV:1:2109:20747:5058 2:N:0:ACAGGAAA+TAGACAAT
ATATTTTGCCGTTGATAAACCAGCTAATCCTGAAAAAAAAATCAAAGCTAAAAACTACAATGCTAAGACCACGATGTGACTGCTATCAAAGTTAGATATATATGTAAATTATTCATCTGTCAAATCCTAGAATTATATCATACCTGCTCCAGCAATCACGACCTGTAATGGTTTAGTGGGTTGTTCACTGTTTCTGAAAAATGAAGATAGTTGTCCAGCTTCCAAAAAGTTTATTGTGTTTTCTAGTGGAG
+
?A@ABFFFFFBAF?GGGFGGGGHHHGGHHFHHHHHHHGGFFHHHHHFEGHBGHGGHHHHGHHHHHGFHFGHHGGHEGHHHHHGHHHHHHHHGHHGHHHHHHHHHHHHHHGHHGGHEHHHHHHBGHHBGGHGHHHGHHHHHHHHHFHFFHBHHEHHHGHHGGGGGHHGBGHGFGFGFDHHAGEDGHHHHHHGFHHFHHGHFHHHFHGHHHHGHFGCGGFGHHGHEHHGGG9FGFFGFGFFFGG0CFFBGGGE
@M03495:530:000000000-LYBTV:1:2109:7641:5065 2:N:0:ACAGGAAA+TAGACAAT
ATATTTTGCCGTTGATAAACCAGAACCATCCAAAGCTCACATGCTGACAGATCGGAAGAGCGTCGTGTAGGGAAAGAGTGTATTGTCTAGTGTAGATATCGGTGGTGTGCGTGTTAGAAAAATAAAAAAAAACTGAAACACGCGCTGAGGGTGAGCTGGAGTAATAATCAAGAAAAAGCACATAGCATCGCTCTATCTCACACGCTTGAGCACGTAAGGAGTTTAGACACTTCATCTCGAAGTGACTGACG
+
BBBBBFFFFFBAGGGGGGGGGGHHHHHHHHGHHGHHFHHHHHHGHHHGHHCHHHGGGGHHHGGGGEFFGGHGEGGHGHHHGHHHHDGHHGHG44@B4444?/?E?////?>///?443?42003333B/////21111100//<---......../0</../:;00000000:///...///000/000.9...000;00;0;--9.:.9//.-....//.;//////9./////://;;:..///////.
@M03495:530:000000000-LYBTV:1:2109:8882:5073 2:N:0:ACAGGAAA+TAGACAAT
ATATTTTGCCGTGATAAACCACCCTCCCTGTGGTCGTTATCTTGCTCCTTCTGTCGTCAACGAATTTACTAATTCCAAAGCTCACATGCTGACAGATCGGAAGAGCGTCGTGTAGGGAAAGAGTGTATTGTCTAGTGCATGTACAGGTGGTCGCGGCATCATTAGAAAAAAAAAATAGGCAGAAACCACAATCGTCTCGGATTATATAGCAATAGTGATCAGTGCATGCTACATATACAGCAACTACGAAT
+
AABBAFFFFFBAFEGGGGGFGFEGHFEGHHHHHHHGEEHHHHHHHHGHHHFFHGHGGGHGHGGGHHHFHHHGHHHHHE5FGHHHHHHHGHHHHHHFFHFGAFEFFFG>EFGFGFHHGHFGGGEFHDGFHHBGDDHF3333332@22@@2</2////---01<111100/.----:.000/0../9/.;...09....//.;..9//://///9/;///9//////9//;//99/////:/9B..///....
@M03495:530:000000000-LYBTV:1:2109:15722:5081 2:N:0:ACAGGAAA+TAGACAAT
ATATTTTGCCGTTGATAAACCAAAGCTCACATGCTGACAGATCGGAAGAGCGTCGTGTAGGGAAAGAGTGTATTGTCTAGTGAAGAGTCCAGTGGGGTCGGGGTTGATAAAAAAAAAAATAAACTTTCTAGAGATTCATAAAGATTGGTTGAGATTTTTTTAATAAACACGACAAGTTGATGACTTAGTCTTGTGGATCAAATATAGTTGCGATTCACATGAGATCGTGTGGTGAGAAAGTGTTCTGTATT
+
BABBBFFBFFBBCGGGGGGFGCHHCGBFGHHHFGHF5AFGHHGHGGGCHHFGGGEFGHHHBCHFHFGFGGHHGHH55DGBGF5543143B43B3E1/11/>//>//3B4433?//B///0??11<11111111<1F111<1111<1DH0C<C/.=DDGB--.0;<000;.C?-B-.090009909;009000;;0.0;C.9/9/;F/////--..///9/B//9/9..9;..../9///////://9////
@M03495:530:000000000-LYBTV:1:2109:21847:5090 2:N:0:ACAGGAAA+TAGACAAT
ATATTTTGCCGTTGATAAACCAGAACCATCCAAAGCTCACATGCTGACAGATCGGAAGAGCGTCGTGTAGGGAAAGAGTGTATTGTCTAGTGTATATCTCGGCGGGGGGCGGGGCATTAAAAAAACGAAAAATCAACGTTCAACAATGTCACACGCGAGATCATATTAGAGTTGCATATCAACTATCGTGCGCGGCATCACTCTTAGACATCTCCTGTGTACTTGATCGAATTACTATGCGCACGTAACAT
+
CCCCCFFFFFCACEGGGGGGGGHGHHHHGHHHHHHHGGHHHHHHGHHHHHHHHHGEFGHHHGGGGEGBFGFGGHHHFHHGGHHHHBGFFHG3BF444444B11////<----9---///////;@.-;;:-..//;B..////;/.9///////------:///////9///://////;///////./..-------//;9//////://:////9///////////.9//.//;/9//..-9;./.;//
@M03495:530:000000000-LYBTV:1:2109:21725:5144 2:N:0:ACAGGAAA+TAGACAAT
ATATTTTGCCGTTGATAAACCAGTCAGGGTCCAAAGCTCACATGCTGACAGATCGGAAGAGCGTCGTGTAGGGAAAGAGTGTATTGTCTAGTGTAGATTTTGGGGGTGGGGGGGTCCTTAAAGAAAAAAAAAAAAACAAATTACAGATTGAAGTTATATATCGTACGTAGACTCATGTTGATAGAATACTCTAGCAGCAGTTCGATGGTTACAAGACTGTTGGTGAGTAGATATACTCGACTAGATAACGT
+
CCCCCFFFFFCAGGGGGGGGGGHHHCFHGGHHHHHHHHHHHHHGHHHFHHHHHHHGEFGHHHGGGEEEGGFHGHHFHHHGGFHHHH@FGHHGG4@3444@4BEE/E/////<---;.0909000.//:-::==---.;..00;00090;00000;B000000./..-/99.0;90000:0;09:00000;00:0900;..0009.90.:000909:/00000...09000;9009000..;;-900000.9
@M03495:530:000000000-LYBTV:1:2109:14707:5204 2:N:0:ACAGGAAA+TAGACAAT
ATATTTTGCCGTTGATAAACCAGGGACTCAGGCTGGACCAAAGCTCACATGCTGACAGATCGGAAGAGCGTCGTGTAGGGAAAGAGTGTATTGTCTAGTGTAGATATCGGGGGGGGGCGTATCCTGTAAAAAAAAAAAAAATAAAAAGATGGAGAAGAGTCTCTACGTAGACACGAATCGCTTGTACGTGAACAGTGTCACATGTATAGCACCGGCTCGTCCATAATAGAATCGAGTCCTATGACATTAGC
+
CCCCCFFBFFCAGGGGGGGGGGHGGGGHHHHHHHCFGHHHHCHHHHHHHHHHHHHHHHHEHHGGGGHHHGGGGEGHHHHGHHHHGGGHHGHHHFGFGBFB4B344444///><--------:.////////:B-----:--.9://;.;B/////.//.//:/9/:.;/..///.-.........//.:/..///;/;//////9/B/////.----.--...///;;/////.9.;9////////9////
@M03495:530:000000000-LYBTV:1:2109:16284:5210 2:N:0:ACAGGAAA+TAGACAAT
ATATTTTGCCGTTGATAAACCAGTCAGGAGTCCAAAGCTCACATGCTGACAGATCGGAAGAGCGTCGTGTAGGGAAAGAGTGTATTGTCTAGTGTAGATACTGGGTGGGGGCGGGACCTTTAAAAAAAAAAAACAGCGAATAACTCTAGCTATCGGGACTGGCAGTTGTCTAGGCACTTCAAGAGTTGCTCTACGTCCATTGAACTCAGCTTCGCCATCGGTTGCACGCTCACCCTACCCGCAGTCAATCC
+
CCCCCFFFFFCBGGGGGGGGGGHHHHHGCGHHHHHHGHHHHHHHHHHGHHHHFHFHGGGGHHHGGGGEFFHHHGHHGHGHGGGHHHHBB4GFHFB43444444@131////////-<.011<<FF0<@--C-;../.--9-.00000000000/.---;9..././00000000/0./00:009.900000090.:...0;000090000000-....;9...-.00:-...9.../....9--.0;000/
@M03495:530:000000000-LYBTV:1:2109:15045:5212 2:N:0:ACAGGAAA+TAGACAAT
ATATTTTGCCGTTCATAAACCAGCTAATTCCAAAGCTCACATGCTGACAGATCGGAAGAGCGTCGTGTAGGGAAAGAGTGTATTGTCTAGTGTAGATATAGGGGGTGGGCGGAGCATTAAAAAAAAAAAAAAAAATAAAGATGGTGACACAGATATGCTCTATTAACACATGCTAAATTAATATCTACGTCAGACAGCAAGGTAATATACTAACGTGTTAAAGTATGATGGATAGTAACAGATGAACGTTA
+
BBCCCFBFFFCAGGGGGGGGGGHHHHHHHGHHHHGGHHHHHHHHHHHHGHGHHHGGGGHHGGGGEEGFFGFGEHHHGHHHHHHHHFGFGFDD@4B444444B1EC>//////////2@>2>21<<-<<--A----.0000;900000000/.0090;000000000000.000:00:00;0:000900.....00//.///.000000090000.:.9.00009;;00000/;00000000/;0000..//
@M03495:530:000000000-LYBTV:1:2109:22392:5226 2:N:0:ACAGGAAA+TAGACAAT
ATATTTTGCCGTTGATAAACCAGCTAATCCTGAAAAAAAAATCAAAGCTAAAAACTACAATGCTAAGACCACGATGTGACTGCTATCAAAGTTAGATATATATGTAAATTATTCATCTGTCAAATCCTAGAATTATATCATACCTGCTCCAGCAATCACGACCTGTAATGGTTTAGTGGGTTGTTCACTGTTTCTGAAAAATGAAGATAGTTGTCCAGCTTCCAAAAAGTTTATTGTGTTTTCTAGTGGAG
+
BBBBBFFFFFBBGGGGGGGFGGHDGHFHHHHF5GFHHFEGEHBGHFFHHHHHHHGHFHHHHFHGHBFFHFHHGGHEFHHHBEFHHHFHHHHFFH4GHHFFHHHGDHHHHEHHHEGHFHHHGHHHGFEFHFHFHHHHHHHHGHHGHHEFHHGHEHFGGHHGGFGGHHHBGHHHHHGHGHGG.FFGHGGHGEDGFHHFB00=<CBG=CBGCHHGGGFCFHFB0F/;BF:EAFFCBFFFGB9FGGFGGGFF.0A
@M03495:530:000000000-LYBTV:1:2109:20356:5289 2:N:0:ACAGGAAA+TAGACAAT
ATATTTTGCCGTTGATAAACCAGAGGACTCAGGCTGGACCAAAGCTCACATGCTGACAGATCGGAAGAGCGTCGTGTAGGGAAAGAGTGTATTGTCTAGTATAGATATTTGTGGCGGCGGTGTATTTGAAATAAAAAAAAAAATTAAATTCATGAAATATACTTATTACCTGATCATCCATGATAAAAAATCATACAATCAATACTCTGTGATTCTATAAAGGTCTTGATTCTATAATCTAATGTTATTAA
+
AAABBFFFFFBA?EGEGCGGGGHFHDEGFHGHHHHHFHHHHHHCHHHHHGHGHHHEGHHHHHHGGGGHHGGGGEEFGFGHGG1GHHH4BGFHHH@BFGGF44444@BB44BB2///<///<//1?@111<?11111<--<--::/:000000;000:;00900;0900;0009B000000;00000;B0-./0;//;B/B//9///////////////;;/;////9/9///;////9/;////9///9//
@M03495:530:000000000-LYBTV:1:2109:20123:5298 2:N:0:ACAGGAAA+TAGACAAT
ATATTTTGCCGTTGATAAACCAGCTAATCCTGAAAAAAAAATCAAAGCTAAAAACTACAATGCTAAGACCACGATGTGACTGCTATCAAAGTTAGATATATATGTAAATTATTCATCTGTCAAATCCTAGAATTATATCATACCTGCTCCAGCAATCACGACCTGTAATGGTTTAGTGGGTTGTTCACTGTTTCTGAAAAATGAAGATAGTTGTCCAGCTTCCAAAAAGTTTATTGTGTTTTCTAGTGGAG
+
AAAABFF5FFCAGGGGGGGGGGHHHHHHHHHHHHHHHGGEGHHHHHGGHHGHHHGHHHHHHHHGHHHHHHHHGGHGHHHHHHHHHHHHGHHGHHHHHHHHHHHHGHHHHHHHHHHHGHHHHHHHFFHHHHHHHHGHHHHHHHHFHHHHBGHFHHHHFCHDDCGGHHHHHHHHHHCGFDGHGGGGHHHHGHHHGHFGHHHFFHHHHHEHHFFGHGHHHHECCCCGCGHGG;;CFGGFGGFGGGGGGFFF.:A
@M03495:530:000000000-LYBTV:1:2109:12655:5376 2:N:0:ACAGGAAA+TAGACAAT
ATATTTTGCCGTTGATAAACCAGCTAATCCTGAAAAAAAAATCAAAGCTAAAAACTACAATGCTAAGACCACGATGTGACTGCTATCAAAGTTAGATATATATGTAAATTATTCATCTGTCAAATCCTAGAATTATATCATACCTGCTCCAGCAATCACGACCTGTAATGGTTTAGTGGGTTGTTCACTGTTTCTGAAAAATGAAGATAGTTGTCCAGCTTCCAAAAAGTTTATTGTGTTTTCTAGTGGAG
+
AA?ABFFFFFBBGGGGGFGGGGFGHFHHHGHHFHHHHGGGGHHGHHEHHFHHHHGHHHHHHHHHHHHHHHHHEFHGHHHHHHGHFHHHHFHHHHHHHHHHHHHHHHHHHHHHHHHGFGFHHHGFHFHGHHGHHHGGGHHHHHHHHHHHHGHFBHHGHFHGCDGGHHHHHGHHHFFGFFFAEGGGHHEGGHHGHHHHHHHGGHHGBCGHHHHHHF0CGH/CGGFHGCGED:CFGGGGGGFFGGGGBBBBABA
@M03495:530:000000000-LYBTV:1:2109:10023:5376 2:N:0:ACAGGAAA+TAGACAAT
ATATTTTGCCGTTGATAAACCAGGATCAGGTGGACCAAAGCTCACATGCTGACAGATCGGAAGAGCGTCGTGTAGGGAAAGAGTGTATTGTCTAGTGTAGATCACCGTGGGGGGCGGACAGTTAAAAAAAAAAAATAATAAATTTAATTATGTGCTAGCATTGATAAATTATTATAACATTAAAAGTGGCAATCATGGAAGCATAACGATGAGCACTAGATAAGACATTATCACAGGATATGCTGATTTGT
+
BBBBBFFFFFBBGGGGGGGGGGHGAFHHHHGFFHHFHHGHHHHFHHHHHHGHHHHGHGHGGGGHHHGGGGEEGGGHGFAGHFGBF4FFFHHHFHED34@3@4433210/////------9.900//99--9@9-@.9/////////9////////:B////9///////////9/9//////9//////..///9//////./9///...9////.//////;//////////9//..://///;/9////
@M03495:530:000000000-LYBTV:1:2109:21925:5410 2:N:0:ACAGGAAA+TAGACAAT
ATATTTTGCCGTTGTAAACCAGGGACTCAGGCTGGACCAAAGCTCACATGCTGACAGATCGGAAGAGCGTCGTGTAGGGAAAGAGTGTATTGTCTAGTGTAGAGCTCGGGGGGCGCCGGGGAGTGAAAAAAAAAAAAAATACACTAAAAGTCTTAGGCTGTGTCATAGCGGAACATTATAGAGAATCATGTGGTGGTATATATACTTCAAAGGAGACTTCACATCACTATTCTACTCGCACTGTATCGTGG
+
3>ABBFFFFFBBGGGGGGGFFFGGFDGFHHHHHHGFHHHHHHHHHHEHGHFHGFHHHHFGEGGGGFHHGEEE>EFGHHGGHHGGHHGGFHHH4FFFHH344@4343B?//EC-----:;-9--;.//::99--------.////////;//////:9//..//9//;;/--9--.;/9/;/////;///////;...//9//:////;/9//..9..////////9///////////.----//9/;....
@M03495:530:000000000-LYBTV:1:2109:22447:5420 2:N:0:ACAGGAAA+TAGACAAT
ATATTTTGCCGTTGATAACCAGTCAGGAGTCCAAAGCTCACATGCTGACAGATCGGAAGAGCGTCGTGTAGGGAAAGAGTGTATTGTCTAGTGTAGATCTCGGGGGTGGGCGGGTGATTAAAAAAAAAAAAAAAGACGAACACGGTCACCGATGACAGCGTAGAGGACACGGTTATACATAGAAGCTTGCTAGTCTTTCCAGACACGATACTATGCTATAGATGTCACTAGACAGATGTACACAGGTACAG
+
ABCCCFFFFFCCGGGGGGGGGGHHHHGHGHGHHHHHHHHHHHHHHHHHHGHHHHHGEFGHHHGGGEEFGHHHGHHHHGHHHGHHHH@FHHHHH@@@44444?F/E?/<>//</->-<<>00=00<--;@-999:9A:;9---:.-;..00.-9.0:00.;..-90/.:/.9-...:0;0:;00000:0/;0000::0;00000.//.-..-00000000;:000:000:;0000//:0000000..0:00:
@M03495:530:000000000-LYBTV:1:2109:11095:5433 2:N:0:ACAGGAAA+TAGACAAT
ATATTTTGCCGTTGATAAACCAGCTAATCCTGAAAAAAAAATCAAAGCTAAAAACTACAATGCTAAGACCACGATGTGACTGCTATCAAAGTTAGATATATATGTAAATTATTCATCTGTCAAATCCTAGAATTATATCATACCTGCTCCAGCAATCACGACCTGTAATGGTTTAGTGGGTTGTTCACTGTTTCTGAAAAATGAAGATAGTTGTCCAGCTTCCAAAAAGTTTATTGTGTTTTCTAGTGGAG
+
AABBBFFFFFBBGGGGGGGGGGHGHHHHHFHHHHGHHGGGGHGFHHHHHHHHHHGHHHHHHHGHHEFHHHHHGGGGG4DGGGHHHGHHHHHFHHGHHHHHHHHHHHHHHHHHHHHHHGHHHHHHHGHHHHHHHHHHHHHHHHHHHHHHHFHFHHHHGHHGDGGGHHHGHBHGGFEFHHFGGGCEHHGHHHFHHHHFHHEFHHHGB0BGBFHECHFHHGFHHHCFGHE9ABFGFGGF09FGEGGGF0F0FFA
@M03495:530:000000000-LYBTV:1:2109:12578:5433 2:N:0:ACAGGAAA+TAGACAAT
ATATTTGCCGTTGATAAACCAGCTAATCCTGAAAAAAAAATCAAAGCTAAAAACTACAATGCTAAGACCACGATGTGACTGCTATCAAAGTTAGATATATATGTAAATTATTCATCTGTCAAATCCTAGAATTATATCATACCTGCTCCAGCAATCACGACCTGTAATGGTTTAGTGGGTTGTTCACTGTTTCTGAAAAATGAAGATAGTTGTCCAGCTTCCAAAAAGTTTATTGTGTTTTCTAGTGGAGG
+
AABBAFFFFDABGGFGGGGBGGHHHGGHHHGHGHHGEGGGHHHHHEFHHGHFGGHHGHGHGHHHFFHHHHHGEHGHHHHHFEHHHHHHFEGHHHGHHHHHHHHHHGHHHHHGHFHHFHHHHHHHHHHGFGHHFHHHHHFHGHFHHHHHHHEHHHHHHHFBDGGHEHHHHFHFHHGFHEEGGGGHHHHHHFHGHHHHHGHCGGHFHHHHHHHHHHFFHHGHHFFHHEGGCFFGFB0FFGFGGFFBFGFGB.A
@M03495:530:000000000-LYBTV:1:2109:15728:5441 2:N:0:ACAGGAAA+TAGACAAT
ATATTTTGCCGTTGATAAACCAGGACTCAGGCTGGACCAAAGCTCACATGCTGACAGATCGGAAGAGCGTCGTGTAGGGAAAGAGTGTATTGTCTAGTGTAGATCTCGGTGGGGGGGGTGTCTTTATAAAAAAAAAAAAACAAAATATAGATCAGGATGCGTCATCACATCCGAACCAAATACGTCTTAGAACGATCGATACACATAAGCAACAAATGTCCCTACTACTGTAGCACTCATTACCATTAGCC
+
ABCCCFFFFFCBGGGGGGGGGGHGHHHHHHHHHHGHHHHHHHHHHHHHHHHHHHHHHHHHHGGGGHHHGGGGFEHHHHGHHHHHHFFGHHHHFGHHHHF@4B44D4DBE/>E/</------000000900;0@-:----9.....000000009;90;0/9.-..:00000/.9.-;;:.000.0./.0;000....-..9-:0000000;/9.;.00900000.900000000090/:0000000000/0
@M03495:530:000000000-LYBTV:1:2109:5906:5491 2:N:0:ACAGGAAA+TAGACAAT
ATATTTTGCCGTTGATAAACCAGCTAATTCCAAAGCTCACATGCTGACAGATCGGAAGAGCGTCGTGTAGGGAAAGAGTGTATTGTCTAGTGTAGATTACGGTGGTGGGCGGGGCAGTAAAAAAAAAAAAAATACAGAAACAACTGACGGCGCGAGGAAAGGAAGAGAAGAGTGAGGGCAGGAGGAGATCGACGGAGACAGGCGTTAAGCACGGAGAGGGGGGAAAAGAGCATGTCACAGTAGGGAGTAAA
+
3?AA@FFBFFB2EEGGGGGBGGHHGHFHHHHHGHGHFGHHGHGGGHEHFHGEFGGGGGHHECE1AAE1BGFGFHHGHHFGFBDGG4FFFFFB443444431111E111/////////011111----<----.00000////..//0/.---------./.../....9//.////.....-......//..9--..-.....-.-..///.---.-;..----.../.../////////////./..///
@M03495:530:000000000-LYBTV:1:2109:14612:5500 2:N:0:ACAGGAAA+TAGACAAT
ATATTTTGCCGTTGATAAACCAGGACTCAGGCTGGACCAAAGCTCACATGCTGACAGATCGGAAGAGCGTCGTGTAGGGAAAGAGTGTATTGTCTAGTGTAGAGCTCGGGGGGGGCTGGGTCTCTATAGAAAAAAAAAGCTAAAATAAAGCGAAGCTGACGTTCTTACAAACGCCACGCCAACATAGTGGTCAGTCATACACGCTCGATCCCAGGCACTCTTACACTCGCACAGTCACAAACAGTGACCAC
+
ABCCBFFFFFCBGGGGGGGGGGHGCHHGHCFHHHGHHHHEHHFHHHHHHGFHHHHGHHHGHGGGGHHHGGGGGGHHFHGHHHHHHHHFGHHGBFBGHH3@4@B3BB3//>/<-----...9/9////9///;9.9-;:../;9/9//////..---////..:/./;//99..9-..-;..-:./9///.;B:///9/////.9.;--/..///....//9/;///9/.----9//;/:9...;//////.
@M03495:530:000000000-LYBTV:1:2109:14204:5501 2:N:0:ACAGGAAA+TAGACAAT
ATATTTTGCCGTTGATAAACCAGCTAATCCTGAAAAAAAAATCAAAGCTAAAAACTACAATGCTAAGACCACGATGTGACTGCTATCAAAGTTAGATATATATGTAAATTATTCATCTGTCAAATCCTAGAATTATATCATACCTGCTCCAGCAATCACGACCTGTAATGGTTTAGTGGGTTGTTCACTGTTTCTGAAAAATGAAGATAGTTGTCCAGCTTCCAAAAAGTTTATTGTGTTTTCTAGTGGAG
+
AABBBFFFFFBBGCAGGGFGGGHDHHHHHHHHHHHGGFGGGHHHHHFBFFFGHHGHHFHHHGHHHHHHHEHHEFHEFFFFGDFGHHHHHBGFHHHHHHHHHHHFHHHEFHHHHHHHHGHHHHBGFGFHFHHGHHHGHHGGHHFGDHHFGFGHGHHHGGHGD?DGFDGGHGE?FFHHGHFHGGGDFHBGHHGHHHHHHHHHHHHFFBBGHHHHHHFGHFHHHHB0<CGEABCFFGGGFGBFCBGEGFFGGFE
@M03495:530:000000000-LYBTV:1:2109:24665:5502 2:N:0:ACAGGAAA+TAGACAAT
ATATTTTGCCGTTGATAAACCACCCTCCCTGTGGTCGTTATCTTGCTCCTTCTGTCGTCAACGAATTTACTAATTCCAAAGCTCACATGCTGACAGATCGGAAGAGCGTCGTGTAGGGAAAGAGTGTATTGCCTAGTGCATAACAGGAGTTTGATGGGGCGTAGAGATAAAAAAAAAACAAGGTCCTAAATAGAGTCTTGTAGAACTCTCAACAAATTTGACGAGTCAATAGGGATATGTGAGCTTAATGA
+
BBBBBFFFFFBAEFEG6FGB4FFFDHCAFFFFFHFF2AFAFGFHHEHHGHEDGHHFGFAGFFG1FHGHGHHFGHHBHHHBFGHHHFFFBFFH4FG@GHHHC1FFHGFGA?/>EFFHFCFGGH3B3?3BB3?3BB32BB33222222/0/22222111///<--<.D0<000=<---:-.9./;90;00000000000000;0000000000/.9..//////;.-9.//////9/..///9///////9//
@M03495:530:000000000-LYBTV:1:2109:14733:5524 2:N:0:ACAGGAAA+TAGACAAT
ATATTTTGCCGTTGATAAACCAAAGCTCACATGCTGACAGATCGGAAGAGCGTCGTGTAGGGAAAGAGTGTATTGTCTAGTGTAAATGAATGATATGGACATGTCTTAACAAAAAAACAATACAAGACAAATACCCTTTGATTTGAATTATCATAAGGGCTGCAATATGAGGTGTAAGTATAGGAATGTGAAGTAAAGTACCACAATGGAGGTAGAAACAAGTCAGGTGTGAGTTCAATCCCAACTCAACA
+
AAAAAFFDFFDA?EADG3G1BA0AFHHBEA1DGHH110BACGCG/EF/BECEECEE/A011FGAAG0EGFFBG@2222D221D222B21@22122B2111@11@2B222111>0/>/?/?1<1B11000B011<<11<BFG22>12@>212222@@110/?/?01<111110?.>111111111>11<111000<00==00000<.00/:/..00;;0//./000;/0/0.0000;0000;00/./00:/0
@M03495:530:000000000-LYBTV:1:2109:20716:5557 2:N:0:ACAGGAAA+TAGACAAT
ATATTTTGCCGTTGATAAACCAGCTAATCCTGAAAAAAAAATCAAAGCTAAAAACTACAATGCTAAGACCACGATGTGACTGCTATCAAAGTTAGATATATATGTAAATTATTCATCTGTCAAATCCTAGAATTATATCATACCTGCTCCAGCAATCACGACCTGTAATGGTTTAGTGGGTTGTTCACTGTCTCTGAAAAATGAAGATAGTTGTCCAGCTTCCAAAAAGTTTATTGTGTTTTCTAGTGGAG
+
ABCCCFFFFFCBGGGGGFGGGGHHHHGHHHHH5GHHHGGGGHHHHFHHHHHHHHGHHHHGHHHHHHGHHGHHGGHGFHFHHHHHHHGHHEHHHHHHHHHHHHHGHGHHHHHHHHFHHFHHHHHHHHHHHHHHHHHHHHHHHHHHGHH2GFHHHHGF2CG?CDGGHHHHGHH?GGHF<G0GGGCGHGHHEHHDGFHGHHGHFHFHGHHGHHHHEGCCCC/C:GG:CGHEG0CBFGGFF09FFBFGF009.F.
@M03495:530:000000000-LYBTV:1:2109:18152:5565 2:N:0:ACAGGAAA+TAGACAAT
ATATTTTGCCGTTGATAAACCACCCTCCCTGTGGTCGTTATCTTGCTCCTTCTGTCGTCAACGAATTTACTAATTCCAAAGCTCACATGCTGACAGATCGGAAGAGCGTCGTGTAGGGAAAGGGTGTATTGTCTAGTGTAGAGCTAGGTGGGGTGCCTGGCATTAAAAAAAAAAAAAAGAAATATGTAAGCAAAGTCGATCGACATTACATACTGATATAATTAGTAATAGACAAGATACTTAACTATATA
+
CCCDDFFFFFDAGGGGGGGGGGGGGHHGGHHHHHHHGGGHHHHHHHHHHHHHHHHHGGGHGHGGGHHHHHHHHHHHHHHHHGHHHHHHHHHHHHHHGHHHGGGGGHHGGGGFEHHGHGHHHHHG?FDFGHHFHHHGHD22>222@@202@////>.011.00111111>EF@--:--;...;0000;0;000/0/;0.:.:-.-;.00000000000;B000:00000000000/::0000:0:0000000
@M03495:530:000000000-LYBTV:1:2109:17698:5625 2:N:0:ACAGGAAA+TAGACAAT
ATATTTTGCCGTTGATAAACCAGTCTCCAAAGCTCACATGCTGACAGATCGGAAGAGCGTCGTGTAGGGAAAGAGTGTATTGTCTAGTGTAGATCTCGGTGGTGGGCGGGTCATTAAAAAAAAAATTATATAAACTAGAGGAGAGCACATAGAAGCGTTACGGAAATGAGTAGACATACAACATGACACACAGTTCTTGTCTGCATCAGTAGGTGTTACTAGTAGTACTTATTAATATTGCATACAGGAAT
+
CCCCCFFBFFCBGGGGGGGGGGHHHHHHHHGHGHHHGHHHHHHB2FGFHHGCEFEHHHGGGGGGEHHHGHHHHFHHFHHHHF5FGHGFD44B4@B@@1111?E11////>//0@222222>>--<00<=0=000000000<..:.:0./0000<00-..;.....-9000;00009000000./00000/...000000000000;0:009:0900.000000909000000000;09000000000/./0
@M03495:530:000000000-LYBTV:1:2109:18822:5631 2:N:0:ACAGGAAA+TAGACAAT
ATATTTTGCCGTTGATAAACCACCCTCCCTGTGGTCGTTATCTTGCTCCTTCTGTCGTCAACGAATTTACTAATTCCAAAGCTCACATGCTGACAGATCGGAAGAGCGTCGTGTAGGGAAAGAGTGTATTGTCTAGTGTAGAGATTGGGGGTGGGCGGGTTAATAAAAAAAAAAAAAATAATGAAAAAAGAGCATGGGACAAATATATAGCAGTAAAATCAAAATATGAGATTCACCTGAAAATAGACATG
+
CCCCCFFFFFDCGGGGGGGGGGGGGHGGGHHHHHHHGGGHHHHHHHHHGHHHHHHHGGGHGHGGGHHHHHHHHHHHHHHHHHHHHHHHHHHHHHHHHHHHGGGGHHHGGGGEGGHGHGHHHHEHDGDGHHHFGHHHH3?B?322>22@//@</--.----<.1111110---<-@---.01111111.-.<//000../.<.<11<11<111011111<00000:011:<:11:1100//00110010110
@M03495:530:000000000-LYBTV:1:2109:8170:5648 2:N:0:ACAGGAAA+TAGACAAT
ATATTTTGCCGTTGATAAACCAGCTAATTCCAAAGCTCACATGCTGACAGATCGGAAGAGCGTCGTGTAGGGAAAGAGTGTATTGTCTAGTGTAGATATCGGGGGTGGCCGGGTCATTAAAAAACAAAAAAAAAAATAAATAGGTTATGGTAGAGCATTCAAATTATAACTACAATGTCAAGATGTGCGATACGTACAAATACGTCAATTACAGCGACATCATACATAACTATAACGTGTCACATGATGTT
+
BCBCCBFFFFBAGGGGGGGGGGFHHH5GHGFFHHHHHHHHHHHHHHEHHGFGHHGGGGHHHGGGFFEFHGGGFHGHEHHHHHHHGGHHHHHBB@344444?E///<</00<////@222211<<///?<.--<--:.:00000000:0</000000/00000;;00000000/:000;00900;0000....-;//..;////./...////9//-;-9.//////9///;;/9//9/.///;://///9/
@M03495:530:000000000-LYBTV:1:2109:18619:5686 2:N:0:ACAGGAAA+TAGACAAT
ATATTTTGCCGTTGATAAACCACCCTCCCTGTGGTCGTTATCTTGCTCCTTCTGTCGTCAACGAATTTACTAATTCCAAAGCTCACATGCTGACAGATCGGAAGAGCGTCGTGTAGGGAAAGAGTGTATTGTCTAGTGTAGATCTCGGTGGGGGGCGTGGGATTACAAAAAAAAAAAAGAAAGAGAATAGCTATATATAATAACTATGAGCTGAAGAGTCTTACATACTATGCTAGCTGTCTCATGAGACA
+
CCCCAFFFFFBAGGGGGGGGGGGFGFGEGHHHGHEGGGGHHHFHFFHGFFEGHHHGEGGHEHGGFHHHHHHHGHHGGHHHHHHHEHHHHFFHBHHHGGGHGGGGFGHG/ECE?GHGHEFHHHBB?DGFGHF3?BFF3DBD3322>20///?///--=-;--;/9///:/9.--;--:-...///////////////////://;//;/;9////;//.///////9/:///////////////://9/;/9
@M03495:530:000000000-LYBTV:1:2109:23588:5695 2:N:0:ACAGGAAA+TAGACAAT
ATATTTTGCCGTTGATAAACCAGTCTCCAAAGCTCACATGCTGACAGATCGGAAGAGCGTCGTGTAGGGAAAGAGTGTATTGCCTAGTTTTGTTCTTTGGGGATTCCGCGACTACTAAACAAAAACGGGAGCTCACCCTACCGTCGCACTCCTCATGTCATACACTTTTGCACGACGCTTCCGATCTCAGTCTCTAACTATCACCGCCAAATAGTCCTCCAGCCAGCGCACACTTACCTCCACGACACCCC
+
?AAAADFBFFDAEGCGGEGB1001BGFGC11AF1EGHFFHCHBBFHB0FGHGGGCCFFGAE//BGHHGGHFHGF01BBFEGH1@11BF22B000121110////0120//////B112<1B<00////////0111?</?0?///->-<-000/0000=0=00<<0=<00000..---:../.9.-.9000;00000900;9;0/.9----9/9;//9/9-//----------/9////9--9---9---;
@M03495:530:000000000-LYBTV:1:2109:16950:5718 2:N:0:ACAGGAAA+TAGACAAT
ATATTTTGCCGTTGATAAACCAAAGCTCACATGCTGACAGATCGGAAGAGCGTCGTGTAGGGAAAGAGTGTATTGTCTAGTGTAGATCTCTGTGGGGGCCGGGTCACTTAAAAAAAAAAAAAGATATACTGAAATGAGAGAGATGAAGATTATATGACAGGAGAAAGCGTCGCATGAAATTACATATTGAACGCGCGAAAATATGGTATCATCTTAAGCAGTCGTCTTACGTTATCCCACATAGTCAATAA
+
CCCDCFFFFFCBGGGGGGGGGGHHHHHGHHHHGGHHFHFHHHGHGGGGHGHGGGGFGHHHHGGHHHHHHHHHHHHDGGHHH5@5B444444B4@F1/>///////03D4433?BCCCCDGC?..11111111<01<1110...10111111:1<111100.:.9.00/...---..01111:11111:111<..-------1:11111111111<11101/<0.<...11.///.<100:.001:<111<0
@M03495:530:000000000-LYBTV:1:2109:24121:5720 2:N:0:ACAGGAAA+TAGACAAT
ATATTTTGCCGTTGATAAACCACCCTCCCTGTGGTCGTTATCTTGCTCCTTCTGTCGTCAACGAATTTACTAATTCCAAAGCTCACATGCTGACAGATCGGAAGAGCGTCGTGTAGGGAAAGAGTGTATTGTCTAGTGGAGAACTCGGGGGGGTTGCGGACATTCAACAAAAAAATAGAAATCAGTAAAGTGGGGTGTGGATTTACACTATAATCCTAAGATTTGTCCATCTATGCATGACGAAACAAAGA
+
BBCCCFFFFFBACEGFGGGGGGGGGHFEGCHHHHHHGGGCFGHHGHHHHHHHGHHHGFGEGHGGGHHHHGFHGHFHHEHHHCGHHHHHHGGHGFHGFHHHGGGGHHFFEFGGGHFHHGFHEH3F3BBFHFF3BFGHG?0?/F022<//</<-@9--.-----//////;.F.E--.////////:/://9///.-9--..///////9//;/9///;////:////////////:///9:/..-.-/..//
@M03495:530:000000000-LYBTV:1:2109:10951:5738 2:N:0:ACAGGAAA+TAGACAAT
ATATTTTGCCGTTGATAAACCAGGATCAGGTGGACCAAAGCTCACATGCTGACAGATCGGAAGAGCGTCGTGTAGGGAAAGAGTGTATTGTCTAGTGTAGATGTTGGGGGGGGCCGTGTCATTAAAAAAAAAAAAAAAAGATAGAAACAAGGAGTAGTGATGGAAATGTAAGAATCATCAAAAAAGAAAGTGTGCAGCGCTGGAGACACGTAAGTAGAGAACTAGCATAAGTAGGAGTGGAAGCTACAGAA
+
BCACCFFFFFDCGGGGGGGGGGHGHHHHHHGHGHHHGHHHHHHHHHHGHHHGHHHHHHHGGGGHHHGGGGFFGGHHGFFHHGGGHFHHHH4FHHGH@@4344444B?//>--<--<-<./0<B00:0<@BF@ABA9-9-..0<0000/:./...//:0/<000:0000000000000000:00.-9../0<0000<<0--.--..<<//.</..00<00000000/0000000000:/<.:0/.00<0000
@M03495:530:000000000-LYBTV:1:2109:6635:5786 2:N:0:ACAGGAAA+TAGACAAT
ATATTTTGCCGTTGATAAACCAGCTAATCCTGAAAAAAAAATCAAAGCTAAAAACTACAATGCTAAGACCACGATGTGACTGCTATCAAAGTTAGATATATATGTAAATTATTCATCTGTCAAATCCTAGAATTATATCATACCTGCTCCAGCAATCACGACCTGTAATGGTTTAGTGGGTTGTTCACTGTTTCTGAAAAATGAAGATAGTTGTCCAGCTTCCAAAAAGTTTATTGTGTTTTCTAGTGGAG
+
3A?AAFFFFFBBGGCGBFGGGGHGHH5FHH5BAFEBAEEGGHEAGHHEGFFHHHFGHFHHHHHHHHHHHHHHGGGGFGHHFFFFHGHHHHHFHHHHHGHGHHHHHHHHHHHHHHHFHHHHHGFGHGFFGGHHHHGHHBGFGHGGHGFHFCFHEBFHBGHGDFGGFGFHHHHBGGHHBFFEEFCDHHHHHHGHHHBFHHBFFGHHHEFHHHGGGFHBCCCGB0/GGG.CD9BFGGGFFFFGGFBFFGGGF99
@M03495:530:000000000-LYBTV:1:2109:8822:5786 2:N:0:ACAGGAAA+TAGACAAT
ATATTTTGCCGTTGATAAACCAGCTAATCCTGAAAAAAAAATCAAAGCTAAAAACTACAATGCTAAGACCACGATGTGACTGCTATCAAAGTTAGATATATATGTAAATTATTCATCTGTCAAATCCTAGAATTATATCATACCTGCTCCAGCAATCACGACCTGTAATGGTTTAGTGGGTTGTTCACTGTTTCTGAAAAATGAAGATAGTTGTCCAGCTTCCAAAAAGTTTATTGTGTTTTCTAGTGGAG
+
@ABBBFFFFFBAGCGGGGGGFGHGHHHHFHHGCHHHHGGGGHHGHHFHHHGFHHGHHFHHFHHHHGHGHHHHGGGGG4BFHHFHHGFHHFHFHHHHHHHHGHHHGHHHHHHHGHHHHHHHHHHFFHHHHGHHHHHHHHHHHHHHHGHGGHHHFHHHGHHGGGGFHFH1FGG?GHHGGFGAAFCDHHHHHHHHHHHHHHH0GFGGHHHHHHHHHHG;GHFHHGHFCB.CDFGGGGEFFFBFFFGGGGFG?FG
@M03495:530:000000000-LYBTV:1:2109:19143:5817 2:N:0:ACAGGAAA+TAGACAAT
ATATTTTGCCGTTGATAAACCAGCTAATCCTGAAAACAAAATCAAAGCTAAAAACTACAATGCTAAGACCACGATGTGACTGCTATCAAAGTTAGATATATATGTAAATTATTCATCTGTCAAATCTTAGAATTATATCATACCTGCTCCAGCAATCACGACCTGTAATGGTTTAGTGGGTTGTTCACTGTTTCTGAAAAATGAAGTTAGTTGTCCAGCTTCCAAAAAGTTTATTGTGTTTTCTAGTGGAG
+
AAAAAF33B@>>1A1A3B1A10A0B1DDEGFH1F1D00B0FA1AGHB0F11BBF/F1FH1GAAD2DCAEGHG//F/AB2F2@GGH202B1@@FHFHFFF222FG2FGG2B@GHGBH2BBF2GF1B12BFGBBDG1>FFGFFD>0FGF1DB<1F0EFHGB//<//FG22@FF1@FHGGDG/<//CHHHFBGHGFBDF1FBF0F1=1111=10<000=0<C00=/=0=<.;:<GHFFCGG/;GH00:;GG.0E
@M03495:530:000000000-LYBTV:1:2109:17827:5825 2:N:0:ACAGGAAA+TAGACAAT
ATATTTTGCCGTTGATAAACCACCCTCCCTGTGGTCGTTATCTTGCTCCTTCTGTCGTCAACGAATTTACTAATTCCAAAGCTCACATGCTGACAGATCGGAAGAGCGTCGTGTAGGGAAAGAGTGTATTGTCTAGTGTAGAGCTTGGTGGGGGGCGGGTCATTAAAAAAAAAAAAAGTATATAAGAGCAGTAAGGATTGACACAGAGTATAAAAATAAACTATAACGACATCGAATATGATACAGTGTCA
+
CCCCCFFFFFDCGGGGGGGGGGGGGHHGGHHHHHGHGGGHHHHHHHHHHHHHHHHHGGGHGHGGGHHHHHHHHHHHHHHHHHHHHHHHHHHHHGHHHHHHGGGGHHHGGGGGGHHHHGHHGH3FFGGHHHHBFFHHG333B32222@B2?////?------.111<1<0<CD-<-<-.:111:11<1<F0/:1110001<01<0/:0/:111<11:.0110111111..--.0<//0.1<11<111:1<11
@M03495:530:000000000-LYBTV:1:2109:24518:5825 2:N:0:ACAGGAAA+TAGACAAT
ATATTTTGCCGTTGATAAACCAGAGGACTCAGGCTGGACCAAAGCTCACATGCTGACAGATCGGAAGAGCGTCGTGTAGGGAAAGAGTGTATTGTCTAGTTTAGAAATTGGGGGTCGCCGAGGTTATAAGAAAAAAAATAATATTATACATCATATTGTTAGGTGATGAGTGAGATGACAAGATGTACAGCTCATTATGTAGATTGTATCACCACTGACCTTGTGCAGTCATATCCCATCTGCACGACACT
+
CCCCCFFFFFCAEGGGGFGGGGHHHGHAHHFHCHHHCHHGHCHHHHHHHHHHHHHBGHHHHHHGGGGHHHGGGGFGFFFEFGHHHFFBEFGFGHBGGGHF444434444D3//////////<//22?1111?FF0/<<0<10000000=00=00000000<0/0000000:0000000000./00900000000000000090000;009;0/0.0000/00000;0000000000000/0000:..---0
@M03495:530:000000000-LYBTV:1:2109:10602:5846 2:N:0:ACAGGAAA+TAGACAAT
ATATTTTGCCGTTGATAAACCACCCTCCCTGTGGTCGTTATCTTGCTCCTTCTGTCGTCAACGAATTTACTAATTCCAAAGCTCACATGCTGACAGATCGGAAGAGCGTCGTGTAGGGAAAGAGTGTATTGTCTAGTGTAGATAGTGGGGGTCTGCGTGTTTTTTAAAAAAAAAAACACAAAAAATACATATCTGACTCCGACACAAACAACAAAGACGTAGATAACATAGTGTGTACTAAGGATTCGTCG
+
AAAAAFFFFFDAGGGGGGGGGG00000B0A1FHBF1A0/AAA2FG1A1B11AF1A2FFEE/1/FFAGFHHFF2D@@D@@DGGHGGFFHHGGHHHHHHHHHGEFFCFFCEFGGGHHHHGHHHG0FBD>DGHG2>2GFG12212221220//<</001-.>.00<.-.0==0A@@-A-..:.....-.000000;///9///-----9------99-//9---9;/9//////9///-/////////99-/;-
@M03495:530:000000000-LYBTV:1:2109:12762:5853 2:N:0:ACAGGAAA+TAGACAAT
ATATTTTGCCGTTGATAAACCACCCTCCCTGTGGTCGTTATCTTGCTCCTTCTGTCGTCAACGAATTTACTAATTCCAAAGCTCACATGCTGACAGATCGGAAGAGCGTCGTGTAGGGAAAGAGTGTATTGTCTAGTGGAGTGAACTGAGGTAACGTGAATAGTTGTAAAGAATATATAGTTGTGACATACGTTGGTCTTAATTTGAAACATTGATGTGTTGCAACGGAAAAAATGTTTATATATTGTCTG
+
BBBABFFFFFBAGGGGGGGFGGCCEGCGGFFHHCB32EEEC5EDHFFGHHBGH5GGFGGGGH?FEGEHFHFEFFFH5@G53FGGGHHH3FGE4FFGFHFHDGGGHFHEEF?EAG2?BCGC/GHFGDBB??33?FGFF30?/2022@2<22/@221/0///111<11?1<11<011111>1111>.1<=000.0/<.<00=0000;:G000/0C000:;0;/.0:;09;A.-C.-.0;00;090009000;;
@M03495:530:000000000-LYBTV:1:2109:20432:5903 2:N:0:ACAGGAAA+TAGACAAT
ATATTTTGCCGTTGATAAACCACCCTCCCTGTGGTCGTTATCTTGCTCCTTCTGTCGTCAACGAATTTACTAATTCCAAAGCTCACATGCTGACAGATCGGAAGAGCGTCGTGTAGGGAAAGAGTGTATTGTCTAGTGTAGATATCGGTGGGGGGCGGGTCATTTATAAAAAAAAAAAGGAAAGCAATAACACAGGTACAGTGGTAGCGAAGATCATCACATATGTCTATCTATTAAGGTCTCGATATAAC
+
CCCCCFFFFFCBGGGGGGGGGGGGGHHGGHHHHHHHGGGGHHHHGHHHHHHHHHHHGGGHGHGGGHHHHHHHHHHHHHHHGHHHGHGHHHHHHHHHHHHHGGGGHHGGGGGGGHHHHGHHHGBGFGGGHHHDGHHHH?333322>2///?////9-<----.1<111<:1<B-BF--9..///./0/010<00...<1111<1/<110--9-.<101110010111111111<1111101111:0/.-111
@M03495:530:000000000-LYBTV:1:2109:21470:5904 2:N:0:ACAGGAAA+TAGACAAT
ATATTTTGCCGTTGATAAACCAGAACCATCCAAAGCTCACATGCTGACAGATCGGAAGAGCGTCGTGTAGGGAAAGAGTGTATTGCCTAGTGTAGATCTCGGTGGTGGCGGGAGTATTTAAAAAAAAAAAAAAAGTCTAGGAAACTGAGTCAAGTGCTCTAGAAGCGATCAAACACAACTATAGCAGTATACGATGATATCCAAGCTCATCGATGTTGATTGCAAGTAGTCTCTGGAGAACGAACTATCAA
+
AAAAAFFFFFDA?E1BFG1G100FFHE0EGEGH10AF1B1AAB1111AACAAAGEFA/AB0A////A/0DGFFH/B0C111BFGG11B@0G1221@212B0>/?////0/////?@@@2221@1@>/<<---:-.;:0;0000//900000000909C0000000/-....000.9--:////:///9////----/////////-/9/////-/;//9;//////9/////:///9-/-;-----/////
@M03495:530:000000000-LYBTV:1:2109:13856:5930 2:N:0:ACAGGAAA+TAGACAAT
ATATTTTGCCGTTGATAAACCAGAACCATCCAAAGCTCACATGCTGACAGATCGGAAGAGCGTCGTGTAGGGAAAGAGTGTATTGTCTAGTGTAGAGCTTGGTGGGGTGGGGGTCAGTTAAAAAAAAAAAAATAATAAAAATGTGAAAGCACAGAATGAATGGAAACAAAGAGACTGATAGAGCATAGAGAGGAGATCATTTGATGCTAAGCATGTGACAGAGTAACTGAGCGCCGAGAACTCTAGCAGAA
+
BBCCCFFFFFDDGGGGGGGGGGHGHHHHHHHHHHHHGHHHHHHHHHHHHHGGHHGGGGHHHGGGFFFFGGHGHHHGHHFHGGGDHBBFGHFG44343433313?1/////>////02>222>@DBD?---@@.D000000<.0000000/0///00000<000:<0</../////0000000000<:0<00..<../000000000:0000<000000<:0:<000000000-9<----.00:000000//
@M03495:530:000000000-LYBTV:1:2109:6917:5953 2:N:0:ACAGGAAA+TAGACACT
ATATTTGCCGTTGATAAACCACCCTCCCTGTGGTCGTTATCTTGCTCCTTCTGTCGTCAACGAATTTACTAATTCCAAAGCTCACATGCTGACAGATCGGAAGAGCGTCGTGTAGGGAAAGAGTGTATTGTCTAGTGTCGATCTTGGTGGGCGCGGTGGGTATAAATAAAAAATAATATAAAGGTATAACAGTTGCCGTACTATATAGCATATGTAGTACGACTGTGCATCGTAATCACGTGGTTAATCGA
+
3>AABFFFF@>AAGFFGGFGGGGGHHGGHHHHHGHEAEHHGHHGFHHHHHGHGGHEGGHEEDGGGHHHHHHHGHHHHHBGFBFHHHFHFFFBE3F3DGHDEFEFGEEGGEE/F0FFFGFHHHF4DDDGGH2B222B122<//0@@211?///<//<.-.-<00000==0DHFC.:00;G00000:00<<0;0;000099...0000;00009;00;0;00.....09////.9.;.///....9./9//..
@M03495:530:000000000-LYBTV:1:2109:21261:5989 2:N:0:ACAGGAAA+TAGACAAT
ATATTTTGCCGGTGATAAACCAGTCCAAAGCTCACATGCTGACAGATCGGAAGAGCGTCGTGTAGGGAAAGAGTGTATTGTCTAGTGTAGGTTATTGTGGGGGGCGGGGCATTTTAAAAAAAAAAACGGAGTTACACAGAACTCTCCTGTCTTTGAGCAAACAAGTTTACAAAGCATGTACTAGTTGAGGCAGTACCTATAACTTTAGACTTGATATGCAAACGCGGAATCTATTACGATGAGTCGATCGG
+
AABBAFFFFFD2AEFGGFGDCGFD4FDEFGFFHHFHBGFHBFFGHHGHHGEAEEHHAAEAAA1BFGGHGEHFFFBFGFFH4BEGF4344@3333B4444?1//<------;9////://;-9-9--.-.;..////9/./;;///;//9/9/:/:9.///9.;../////////9///://///9/;9/....9///////9/9/////9/;;B/9//////..-----9///////....////-:.;-.
@M03495:530:000000000-LYBTV:1:2109:10164:6057 2:N:0:ACAGGAAA+TAGACAAT
ATATTTTGCCGTTGATAAACCAAAGCTCACATGCTGACAGATCGGAAGAGCGTCGTGTAGGGAAAGAGTGTATTGTCTAGTGTAGATCTCGGGGGGCGGCGTGGACCTCAAAAAAAAAAAAAAATACAATCAAATATGACGTTGCATACAAGTTATCGAATGGCCTGCAACAACTACAAACACCGGAACCAGACGTCATACTACTGACGTTGCGTACATACGCTTCATATTCACACACGAGCGAGCACATA
+
BCCCCFFFFFCAGGGGGGGGGGHHGFFGHHEGHHHHHHHHHHGHGGEGHHHGGGGGGHHHHGHHHHHHGHFGGHHHHHHHHFE5@44B4411>//---;-----./999/::9.@;BA:-;-@9:///:9//////;///.....;///////;///.:/;/////../;/A.;B/;///.;..--:--.99..;...:////////;.....-..-.;/;...../////:;///9.---------./:/
@M03495:530:000000000-LYBTV:1:2109:17805:6066 2:N:0:ACAGGAAA+TAGACAAT
ATATTTTGCCGTTGATAAACCAGCTAATCCTGAAAAAAAAATCAAAGCTAAAAACTACAATGCTAAGACCACGATGTGACTGCTATCAAAGTTAGATATATATGTAAATTATTCATCTGTCAAATCCTAGAATTATATCATACCTGCTCCAGCAATCACGACCTGTAATGGTTTAGTGGGTTGTTCACTGTTTCTGAAAAATGAAGATAGTTGTCCAGCTTCCAAAAAGTTTATTGTGTTTTCTAGTGGAG
+
@BBABFFDFFBAGGGFGGGGGGHHHGHHHHHHHGHHHGGGGHFFHHHHGHHFGHGHHHHHHHHHHHHHHHHHGGHGHHHHHHHHHHHHHGHHGHHHHHHHHHHHGHHHHGHHHHHHHHHFHHDGHHFGHHGFHHHHFHHHHHHHHHHGHHHHGHFHHGHG?CGGHGGHFGH11FGGFFHEAFFGHHHHHHHHHHHHHHGBCHHG0GHHBC:CFHH;CGHHBC/;CBGEGFGGGGGGFC:CBFGFFGF0FFE
@M03495:530:000000000-LYBTV:1:2109:11585:6069 2:N:0:ACAGGAAA+TAGACAAT
ATATTTTGCCGTTGATAAACCACCCTCCCTGTGGTCGTTATCTTGCTCCTTCTGTCGTCAACAAATTTACTAATTCCAAAGCTCACATGCTGACAGATCGGAAGAGCGTCGTGTAGGGAAAGAGTGTATTGTCTAGTGTAGATCTCGGGGGGCGCGGGGTGAATATAAAAAAAAAAAAAAGAAAGTGTCGCGGCAACATGTGTCGCATGCAATGTGAGATAGTACTATATCGATCTGTCGGAGCGAGTCTA
+
CDCDDFFFFFDBGGGGGGGGGGGGGHHGGHHHHHGHGGGHHHGHHHHHHHHHHHHHGGGHGHHGHHHHHHHHFHHHHHHHHGHHHHHHHHHHHHHGGHHHGGGGHHHGGGGEEGHHHGHHHHFGFGFFHHHGGHHGHG?3F?3B?2@F/</----------.0<1111<1:>F<C--99-.../01111..--<--../01111..-..00110<111111:111111111.....111.--------:11
@M03495:530:000000000-LYBTV:1:2109:10230:6075 2:N:0:ACAGGAAA+TAGACAAT
ATATTTTGCCGTTGATAAACCAGCTAATCCTGAAAAAAAAATCAAAGCTAAAAACTACAATGCTAAGACCACGATGTGACTGCTATCAAAGTTAGATATATATGTAAATTATTCATCTGTCAAATCCTAGAATTATATCATACCTGCTCCAGCAATCACGACCTGTAATGGTTTAGTGGGTTGTTCACTGTTTCTGAAAAATGAAGATAGTTGTCCAGCTTCCAAAAAGTTTATTGTGTTTTCTAGTGGAG
+
AAABBFFFFFBAFFGGGGGGGGHHHHHHHHHHFFDFHGFGGHHHHFDGHGHHHHGHHHHHHGHHHHHHHHHHGCHGHHGHHHHHGHHHHHHHHGHHHHEHHHHHEGHHHHHHHHHHHHHHHHGHGFGFGFHHHHHHHHGGHHFHHHGHGHHHBGBGFFGGDGGGHHHHHHGHHHHHF1GGDFGGHFHHHHHHGHGGHHHHAGBGHHHHHHGHHGCF0//:GGHFFGG.;9;F0FFFFBBFFF0BB00;.9A
@M03495:530:000000000-LYBTV:1:2109:19450:6082 2:N:0:ACAGGAAA+TAGACAAT
ATATTTTGCCGTTGATAAACCAGCTAATCCTGAAAAAAAAATCAAAGCTAAAAACTACAATGCTAAGACCACGATGTGACTGCTATCAAAGTTAGATATATATGTAAATTATTCATCTGTCAAATCCTAGAATTATATCATACCTGCTCCAGCAATCACGACCTGTAATGGTTTAGTGGGTTGTTCACTGTTTCTGAAAAATGAAGATAGTTGTCCAGCTTCCAAAAAGTTTATTGTGTTTTCTAGTGGAG
+
?BABBFFFFFB>EEGGGGGGGGHFHHHHHHHH5FGHHGGCGGHGHHHGHHGHHHGHHGHGHHGHHFHHHHHHGEFGHHHHFHFHGGHHHGHHHHHHHHHHHHHHBFGEGHHHHFHHHHHHGH44B3?FGGFHHHHHHHHHHHFGHHHHHHHGHHHGHFHCACGGHHGFHHGFGGFHHGHH<FFGFHFHHHHHGHGGDDGGGHBGGGGHGFFCGFCGBGEHHGFB0:;9ACFFFFGGGF;CFFB9;FFBFBE
@M03495:530:000000000-LYBTV:1:2109:9012:6094 2:N:0:ACAGGAAA+TAGACAAT
ATATTTTGCCGTTGATAAACCACCCTCCCTGTGGTCGTTATCTTGCTCCTTCTGTCGTCAACAAATTTACTAATTCCAAAGCTCACATGCTGACAGATCGGAAGAGCGTCGTGTAGGGAAAGAGTGTATTGTCTAGTGTAGAGCTCGGTGGGGGCGGGGTGATGAAAAAAAAAAAAAAAAAACAAAACAAGAAAGTACAGTGACGAGACAGAACAATAGAGTAGGTGTAGAGCGGTGATAAGACGAAAGCA
+
CCCDDFFFFFDBGGGGGGGGGGGGGHGGGHHHGHHHGGGHHHHHHHHHHHHHHHHHGGGHGHHHHHHHHHHHFHHHHHHHHHHHHHHHHHHHHHHHHHHHGGGGHHHGGGGEEEGHHGGHHGGGDGGFHHHDGFHFG?3BFD332@/<//?///--<-<-9.0000<<.-<B->--<-----.9......//</000000<000.<9..///0<//0000000<B00000:00--.-.000000.--<./<
@M03495:530:000000000-LYBTV:1:2109:25882:6099 2:N:0:ACAGGAAA+TAGACAAT
ATATTTTGCCGTTGATAAACCAGCTAATCCTGAAAAAAAAATCAAAGCTAAAAACTACAATGCTAAGACCACGATGTGACTGCTATCAAAGTTAGATATATATGTAAATTATTCATCTGTCAAATCCTAGAATTATATCATACCTGCTCCAGCAATCACGACCTGTAATGGTTTAGTGGGTTGTTCACTGTTTCTGAAAAATGAAGATAGTTGTCCAGCTTCCAAAAAGTTTATTGTGTTTTCTAGTGGAG
+
?AAAAFF5FFBBFGGFGGGFGGFHHHGHHHHHHGGHAEGGGHFHHGFEHFBFBGAHHHHHHHGHHHHHHHHHDEE11BGHHB3FGFFHHHH4FHHHFGGHHGEFGHHFHFFHHHHEFHFFGHDHGHHHHHHGFHFFGFBGHHEGHHHEHFGFFGHGHBC?BDGGHHHHHFHBDGHHFHHFGGGGHGGFGHHHHE0DG00FH.GHHHHHGFC0:C<GCGBCGH:00;.CFFF0CFFBB0/99909B;0B.09
@M03495:530:000000000-LYBTV:1:2109:15978:6102 2:N:0:ACAGGAAA+TAGACAAT
ATATTTTGCCGTTGATAAACCAGCTAATCCTGAAAAAAAAATCAAAGCTAAAAACTACAATGCTAAGACCACGATGTGACTGCTATCAAAGTTAGATATATATGTAAATTATTCATCTGTCAAATCCTAGAATTATATCATACCTGCTCCAGCAATCACGACCTGTAATGGTTTAGTGGGTTGTTCACTGTTTCTGAAAAATGAAGATAGTTGTCCAGCTTCCAAAAAGTTTATTGTGTTTTCTAGTGGAG
+
BCBCCFF5FFBAEGGGGGGGGGHGHHHHHHHHGHGHHGGCGGEFHHEHHHGHHHGGHHGHHHHHHGHHHHHHGGHGFHHFBGFBFHHHHHHHGHHGHHHGHGHGGHHHHHHHHHHHHHHHHHHHHHGFGHHHHHHHHHHHHHHHHGHHFHHHHHCHHHHGDGGGHGHGGHGGHHHHGHHHDGGGHGGHHHHHHHHGHHGDHHHBGFHFGH;CHHHHFHFFHHFHF0:A9FBBFGFFFFBFGGFGGGFF?0C
@M03495:530:000000000-LYBTV:1:2109:17159:6102 2:N:0:ACAGGAAA+TAGACAAT
ATATTTTGCCGTTGATAAACCAGTCTCCAAAGCTCACATGCTGACAGATCGGAAGAGCGTCGTGTAGGGAAAGAGTGTATTGTCTAGTGTAGATATCGGTGGTGGTCGGAGGATTATAAAAATAAGAAAAATAGAGATTTAACGAGCAGTCGTGCATAGTGGACTGGGCTTGCACCACTTCAGCAGTGAGCTGAACGTCTCGACGGCATGCGCGACTGTGAGATGACGGAGTGTGGACAGGATAGTATACA
+
CCCCCFFFFFBCGGGGGGGGGGHHHHHHHHGHCHHHHHHHHHHGGHHHHHHGGGGFFHEGGGGGHHHHGEHEHHHHHHGHHHBFGHFH3443BB444B/111EF1/3/////?BFB444B3F02?3BF22002D?322D22>2/=///011/?///=11<10111....0.-.00/.<<000000.0000000000..:///0--9---.0..----.990;0000:.-..:.00:000...090;00000
@M03495:530:000000000-LYBTV:1:2109:24102:6106 2:N:0:ACAGGAAA+TAGACAAT
ATATTTTGCCGTTGATAAACCAGCTAATTCCAAAGCTCACATGCTGACAGATCGGAAGAGCGTCGTGTAGGGAAAGAGTGTATTGTCTAGTGTAGATCTCGGGGGGGGCCGGATCCATAAAAAAAAAAATACAGACGATTTTCATGTATATTGTGACGCATGTCTGATATATATACACACACTGTTTACTCGTGACTTCTCTGATCTATGTCGTCATTCATACTAGTGCACGTAATGTAACTAATGAGCAT
+
BBBBBFFFFFBAFGGGGGGGGFHHHHHHHHHHHFHHHHHHHHHHHGGHHHBBGHGGGGHHHGGGFEEBGGHGHHGHHGGFFFHHH4BDHHFD4BG44B44?F/>>--------.-./;///:/::----./////.--::.////////////9///..-..9/////////;//;///...////:////9.:/./:///://////////...../9///////////;..;9./9//9//;////9/9
@M03495:530:000000000-LYBTV:1:2109:7834:6128 2:N:0:ACAGGAAA+TAGACAAT
ATATTTTGCCGTTGATAAACCACCCTCCCTGTGGTCGTTATCTTGCTCCTTCTGTCGTCAACGAATTTACTAATTCCAAAGCTCACATGCTGACAGATCGGAAGAGCGTCGTGTAGGGAAAGAGTGTATTGTCTAGTGTAGATATCGGGGGGGGGGGGGGTATTAACAAAAAAAAAAATAAAGAATTAAGGTGAAGTAACATACGTGTCAAATTCTACACAAATAGTGTATTGATGTTATGTGATGAGAGA
+
?AAABFFFFFBBGFGGGGGGGGGCFHHGCHHGGHGFGGGHHHHHHHHHGHGHHHHHGGGHEHGGGHHHHHHHHHHHGHGHHHHHHHHHGHGHHHHHHHHH?FFGHHGGGGGEFGFHHGHGHHHHB3BFGHHBGFHHDGBG33222@/C/C<9-9------;.//////;AA9--@---:9////:////////9////9////;99./;//;///9///./..//://;/////;//////9///;///;.
@M03495:530:000000000-LYBTV:1:2109:6672:6147 2:N:0:ACAGGAAA+TAGACAAT
ATATTTTGCCGTTGATAAACCAGTCAGGAGTCCAAAGCTCACATGCTGACAGATCGGAAGAGCGTCGTGTAGGGAAAGAGTGTATTGTCTAGTGTAGATCTCGGGGGGCGGCGTGGCAGTAAAAAAAAAAAAAAAACAAAGTAGAGAGTAGGTGGGGTGTAGTCTACTATGAACAACGAACAAGGTAGAACAACGTGTGACAAAAACAGACGAACATACATGATATACGAGTCTTAATTATCGATGTAGAA
+
CCCCCFFFFFCBEGGGGGGGGGHGHHHHHGHHHHHHHCHHHHHHHHHHHHHHHHHHGGGGHHHGGGGEEHHHHGFHHHHHHHHHHHH@GGGHHG4B@44@44BF/>E-----<-9-</.<:00<0---<-<<-<<-..<./0:0000.000000.--.-<000000000000000/.<..--//.:00000//.-<.:.:000/....//.----<00000<000000..../0<000<0:0<<<:.00<<
@M03495:530:000000000-LYBTV:1:2109:8760:6174 2:N:0:ACAGGAAA+TAGACAAT
ATATTTTGCCGTTGATAAACCAGCTAATCCTGAAAAAAAAATCAAAGCTAAAAACTACAATGCTAAGACCACGATGTGACTGCTATCAAAGTTAGATATATATGTAAATTATTCATCTGTCAAATCCTAGAATTATATCATACCTGCTCCAGCAATCACGACCTGTAATGGTTTAGTGGGTTGTTCACTGTTTCTGAAAAATGAAGATAGTTGTCCAGCTTCCAAAAAGTTTATTGTGTTTTCTAGTGGAG
+
AAABBFFFFFBAGCGGGGGGGGHGHGHHHGHHHFHHHGGGGHHGHH5FGGHFGGGHHFHHHHHHHGHHHHHHGGFEGFHHFFFGBGHHHHHHHHGHHHGHHHHHGGFGHHHGHHHHHHHHGHHHHHHHHHFHGHHHHFHHHHHFHHHHHHHGFHHHBGHGDGGGHGHGHHGHHAFGGHHGGGGGHBHHHHHHHHHFDGHHFFHFFFFHHGCGGG0;GCBGHGGCHHGAAFGGB0CB0;:CFGBF00;B.9.
@M03495:530:000000000-LYBTV:1:2109:19758:6193 2:N:0:ACAGGAAA+TAGACAAT
ATATTTTGCCGTTGATAAACCAGAGGACTCAGGCTGGACCAAAGCTCACATGCTGACAGATCGGAAGAGCGTCGTGTAGGGAAAGAGTGTATTGTCTAGTGTAGAGCCCGGGCGGGGGCCCGCGTCCGAAACATAATAATCTACACACAGTCACAGTACATGCCGTTGGATTAGAGGTCATGGCCACACCATTATCTCTGACGAGGTGCCGCTGGTGAGCCGCTTGCTCTGGATGGACGACGTGTCTGATT
+
?A?A>BFBFFD>EEAGGFFFGGE0ACFGCFHFFHFAE0BCF/ABGDGEDHDGCGD1EFG01FEE?FEGACCEEEEAE0@1/0>B0FG1BBG2@GF22B2F1221B1B0///<///>-<<------=--..--90009090;9000/0...00;//////9/:/9---;-///:///-:9/9//-//--:--99///;/;B//----9-//-----/-/-//---9;-//9///9/-//------;;/////
@M03495:530:000000000-LYBTV:1:2109:23389:6195 2:N:0:ACAGGAAA+TAGACAAT
ATATTTTGCCGTTGATAAACCAGCTAATCCTGAAAAAAAAATCAAAGCTAAAAACTACAATGCTAAGACCACGATGTGACTGCTATCAAAGTTAGATATATATGTAAATTATTCATCTGTCAAATCCTAGAATTATATCATACCTGCTCCAGCAATCACGACCTGTAATGGTTTAGTGGGTTGTTCACTGTTTCTGAAAAATGAAGATAGTTGTCCAGCTTCCAAAAAGTTTATTGTGTTTTCTAGTGGAG
+
AAABBFFBDDD?ECGGGGGGGGHHHHHHHHGGGHHBGGGGGHHGHFHGHFGHFHGFHFFHFHHHHGBGFHHHGGHGFHGHHBHHHHHHHHHHHHHHHHHHHGHHFGFGGHGHHHHGHHGGHHGFHHGHHHHHHHHHHHGHHHGHHHHHHGHHEHHHFFHGA/@?CFDGHGH<GGHHHHFHGGGGHHFGHHHHHGHHHGD0CA0FHHHHFBGGGH0CHHBG0GGGBCCADBFGGGGG0BFGGGBFB0;F?FF
@M03495:530:000000000-LYBTV:1:2109:19517:6316 2:N:0:ACAGGAAA+TAGACAAT
ATATTTTGCCGTTGATAAACCAAAGCTCACATGCTGACAGATCGGAAGAGCGTCGTGTAGGGAAAGAGTGTATTGTCTAGTGTAGATCTCGGTGGGGGCCGGATCCTTAAAAAAAAAACAAAAAAAAAACATGCTGACGTCTGATCAAATAGTCGAAAGAGACTCCTATACTGAGCACGTGTACATGAAATAACTCACTTTAGAAGCATAGTAGGTCAGTGCGGTCAGTTACTGTGTCTAACTGATTTAAG
+
BBBBCFFFFFCBGGGGGGGGGGHHHHHHCHHHGHHHGHHHHHHHGGGGHHHGGGGGGHHHHGHHHHHHGHFGHHFFGFHFHB55B444@4F??B1/>///<>///2?3333B2/>C?C//.00>-----.;000000/:..:.009000;0900.....////00000000000000.-..:/00;00000;000000:00;000:90000:0000:0;00;--.-.9;00000:00000000::090090
@M03495:530:000000000-LYBTV:1:2109:8375:6325 2:N:0:ACAGGAAA+TAGACAAT
ATATTTTGCCGTTGATAAACCACCCTCCCTGTGGTCGTTATCTTGCTCCTTCTGTCGTCAACGAATTTACTAATTCCAAAGCTCACATGCTGACAGATCGGAAGAGCGTCGTGTAGGGAAAGAGTGTATTGTCTAGTGTAGAGCTAGGGGGGGGGCGTGTAATTCAAAAAAAAAAAAAAATAAACAAAAAATAAATCTCCAGCCCACTAGCTCTACTGTTGAAATTTATCCATTATTAAAGGTATCACACT
+
BBBBCFFFFFCAGGGGGGGGGGGGGHHGFHHHHHHHGGGHHHHHHHHHHHHHHHHHGGGHGHGGGHHHHHHHFHHHHHHHHGHGHHHHHHHHHHHHHHHHGGGGGHHGFDGEFHHHHGHHHG?FBFGFGGH3D?HGHE33?3222220///;:A---9-./00000000:-@CB---9-:.000;0..:.-.90000000:9/.:.;./:/09990;000000;000;000:0000;0000000009000/
@M03495:530:000000000-LYBTV:1:2109:14721:6335 2:N:0:ACAGGAAA+TAGACAAT
ATATTTTGCCGTTGATAAACCACCCTCCCTGTGGTCGTTATCTTGCTCCTTCTGTCGTCAACGAATTTACTAATTCCAAAGCTCACATGCTGACAGATCGGAAGAGCGTCGTGTAGGGAAAGAGTGTATTGTCTAGTGTAGGACACGGGGGTTGGCGGCGGATTTAAAAAATAAAAAAAAAAAGCTGAATTCAAGTCAGCTATTAGTGCCAACGATGATCAGTACACAATGATCAGAGATACTGACATGTA
+
CCCCCFFFFFBAGFEGGGGGGGGGGHHGGHHHHHGHGGGHHHHHHHHHHHHHHHHHGGGHGHGGEGHHHHHGGHHHHHGGHHHGHHHHHHGFHHHHGHHHGDGGHHHGGGGGGFHHHGHHHGFGBGDBBHHBGGHGFB33322220?</<-----/<-----9.000;009.////9------..//9///////://////////;//://...:.///////;://;///////:/.///////9:///
@M03495:530:000000000-LYBTV:1:2109:9432:6335 2:N:0:ACAGGAAA+TAGACAAT
ATATTTTGCCGTTGATAAACCAGCTAATCCTGAAAAAAAAATCAAAGCTAAAAACTACAATGCTAAGACCACGATGTGACTGCTATCAAAGTTAGATATATATGTAAATTATTCATCTGTCAAATCCTAGAATTATATCATACCTGCTCCAGCAATCACGACCTGTAATGGTTTAGTGGGTTGTTCACTGTTTCTGAAAAATGAAGATAGTTGTCCAGCTTCCAAAAAGTTTATTGTGTTTTCTAGTGGAG
+
CCCCCFFFFFCAEGGGGFGGGGHHHHHHHHHHHGHHHGFGGHHHHGEFHHHFHGGGHGHHHHHHHHHHHHHHGGHGHHGHHHCHHHHHHHHFHHHHHHFHHHHHHHHFFGHHHHHHHHHHEHGHHHBFHHFFHHHHHHGGHHHEGHGFHFHGHHFHHHHDFGGGGGHFHHHHHFHHDHHGGGGDGFHHHHFDGHHHHFHHHHHHHHGFHHFGCG;00/CFHH/C:GACDBFFGGGFGEFFGGGGBB0;.:.
@M03495:530:000000000-LYBTV:1:2109:21111:6345 2:N:0:ACAGGAAA+TAGACAAT
ATATTTTGCCGTTGATAAACCAGGGACTCAGGCTGGACCAAAGCTCACATGCTGACAGATCGGAAGAGCGTCGTGTAGGGAAAGAGTGTATTGTCTAGTGTTGATCTCGGGGGTGGCCGGGCGCGTAAAAAAAAAAAAAAATAATTGATAACAGTCGGCGTATCTACATATCATCTATACGATTGCTGAGTGATGGGTCTATGAGGTAGACTCGGTACATTCTATTAGGTATGAGAGATTATCACAGCAGT
+
CCABCFFFFFCCGGGGGGGGGGHGGGGHHGHGHHHGHHHHHHHHHHHHHHHHHHHGHHHHHHGGGGHHHGEFGEEGFGHGHHHHHHGHHHHHHBGHGHH3441444440?>////>00//>/--->-..<<--:@A9@9--90:00000;090090.-----:9:000;00000000900.....0000.0900:0.9//:0000/::09000..;..0000000009;0;009000.009090000./9:
@M03495:530:000000000-LYBTV:1:2109:20849:6351 2:N:0:ACAGGAAA+TAGACAAT
ATATTTTGCCGTTGATAAACCAGTCACAACCACTTCTTGCCCTCCAAAGCTCACATGCTGACAGATCGGAAGAGCGTCGTGTAGGGAAAGAGTGTATTGTCTAGTGGAGATTTCGGTGGTGGGCGCGGCATTTAAAAAAAAAAAAAAAGAACAATTTCAAGCTTCTGAAATACTCTAAGCAATCTTAACACGCATGGTAAGTGAACTTGGTCTCGTGCATTTGAGAGAAATGTGTGCATATAGCTCTTCTA
+
CCCCDFFFFFCBGGGGGGGGGGHHHHHHHGGGGHHHHHHHHHHHGHHHGHHHHHHHHHHHHHHHHHHHGGGGHHHGGGGGGHHHHGFHHHHHGGGHHHHFH4FHGF13?333442>//<??/</<//////111==1?@---<-<---...<//011111100<111110110<01<11/1/001<1<<10.--9..1110111101110:111:99..11111..0.0011111.1111111111101:1
@M03495:530:000000000-LYBTV:1:2109:14506:6368 2:N:0:ACAGGAAA+TAGACAAT
ATATTTTGCCGTTGATAAACCACCCTCCCTGTGGTCGTTATCCGAATTTACTAATTCCAAAGCTCACATGCTGACAGATCGGAAGAGCGTCGTGTAGGGAAAGAGTGTATTGTCTAGTGTAGATGTCGGGGGTGGCGGGGTTCTTGAAAAAAAAAAAAGATAAAACAGAGACAGGTAGGGTTGACATCCGCACATTTGCAATGCTAAGTCAGTAAGTACATATAAGAAGTGGCAGGAAGTATCAACATAAG
+
BCCCCFFFFFDAFGGGGGGGGGGGGHHGGHHHHHHHGGGHHHGGGGGHHHHHHHHHHHHHHHHHHFFHHHHHHHHGHFHHHGGGGHHHGGGGEEHHHHGFFHHBFGHGHFHGBFHHHHF?4344444////>/@<0--<---.<00<000.-AB---<.9000000./////<:.<00../.-/0000/..---00000000000000000<000:<000<000<000/<00./.-./.000000/0/00<
@M03495:530:000000000-LYBTV:1:2109:22492:6376 2:N:0:ACAGGAAA+TAGACAAT
ATATTTTGCCGTTGATAAACCAGCTAATTCCAAAGCTCACATGCTGACAGATCGGAAGAGCGTCGTGTAGGGAAAGAGTGTATTGTCTAGTGTAGAAATCGGGGGTGGCGGTGGCTTTCAAAACTAAAATACAGTATGTATCAAAACAGACCTTCAACAAGCTCAATTAACTAGCTGAATTAAGAAAGACTCGCTAAAGCTGTACGCACTAGTCTCCGTCTCTCTCATGCTCAGAATGCGTATCATTACAG
+
BBBBBFFFFFBAFCCGGGGGGGGHHHBGGBHGHHHHHHHHHHHHEHGHHHGHHHG?FFCFFEAEEGGGHFHGFFGHFGGHGHHHHFH4FFEF443444B31>/>E///0////??000?111101?1??111111111111111110.//.<00/0000./</00000000000:000000;0000;///00.-...90000000...--0/:;///.:9../://///////;;////.:...///;///
@M03495:530:000000000-LYBTV:1:2109:9527:6378 2:N:0:ACAGGAAA+TAGACAAT
ATATTTTGCCGTTGATAAACCACCCTCCCTGTGGTCGTTATCTTGCTCCTTCTGTCGTCAACGAATTTACTAATTCCAAAGCTCACATGCTGACAGATCGGAAGAGCGTCGTGTAGGGAAAGAGTGTATTGTCTAGTGTAGAGATCGGTGGGGGGGGTGTGATTTAACAAAAAATAAAATCAGAAAAAGCTAGATAATCTGCACTATATATAGATTGCTGACTGTAAGTACAGCAGAAAGGAGACTAGTGA
+
CCCCCFFFFFCCGGGFGGGGGGGGGHHGGHGGHHHHGGGHHHGHHHHHHHHHHHHHGGGHGHGGGHHHHHHHEHHHHHHHGHHHHHHHHHHHHHHHHHHHGGGGHHHGGGFEFGHHHGGHHHBF3DFFDHH?3GD3FD33332222/?/<///<--::;@.000000;0;.A.=.B000000090;/:..0;0000;0900000000000:0000000000/009000000:00/.//:0./...900000
@M03495:530:000000000-LYBTV:1:2109:20072:6395 2:N:0:ACAGGAAA+TAGACAAT
ATATTTTGCCGTTGATAAACCAGGACTCAGGCTGGACCAAAGCTCACATGCTGACAGATCGGAAGAGCGTCGTGTAGGGAAAGAGTGTATTGTCTAGTGTAGATGTCGGGGGTGGGCGGGTCATTTAAAAAAAAAAAAAAACAAAAAATTAACGCATGTAAGTACTATGAACACACGTAAAGATGTACATACACAAGATCATGCTAGCTATATGTCAGTGATGGAACAGATAACTTTACCTAGCACCACAG
+
BCCCDFFFFFDBGGGGGGGGGGHGHHHHHHGHHHGHHHHHHHGHHHHHHHHHHHHHHHHHHGGGGHHHGGGGFGHGHHGHHHHHHHHGHHHH@GHHHHF@4344444?>/@B///////---.=D0=<000:-------;-......:.:00;.--..0000000;0000000/..9./..:00:000::000:0../;00000000000;:B000000000;0/00///0:;:000000000000.....
@M03495:530:000000000-LYBTV:1:2109:16095:6408 2:N:0:ACAGGAAA+TAGACAAT
ATATTTTGCCGTTGATAAACCAAAGGACTCAGGCTGGACCAAAGCTCACATGCTGACAGATCGGAAGAGCGTCGTGTAGGGAAAGAGTGTATTGTCTAGTGGAGATCTCGGGGGTGGGGCGGGCATTAAAAAAAAAAAAAAAAAAAATAATTAGAAAATCACAGCCGTGACACGAGGTAGAATGAAGTCAGTATAGGTCGATGACAGTACTAGAAGTTCTTTAGTTATGTCTTGTGAACGATGTAGTGCAT
+
CCBCCFFFFFDCGGGGGGGGGGHHHHHHHHHHHHGHGHHHHHHHHHGHHHHHHHHHHHHHHHHGGGGHHHGGGFFGHHHHGGHHGFGFGHHHHGBGFGHH@1313?3B40//////<///--:--/0000;0--:;--:-;-;--9-.:000;00:0/000000..-.9..009---.00000000000;000;00000--.000000;0:0000000000::0000000:;0000000.....0:0:000
@M03495:530:000000000-LYBTV:1:2109:24532:6419 2:N:0:ACAGGAAA+TAGACAAT
ATATTTTGCCGTTGATAAACCAGGACTCAGGCTGGACCAAAGCTCACATGCTGACAGATCGGAAGAGCGTCGTGTAGGGAAAGAGTGTATTGTCTAGTGTAGATCTCGGGGGGGGCGGGAGGTTTAAAAAAAAAAAAAACAAAGAGATAGTGATCGTAGGTAAACCAATTGGTCGCATGTCCCAAGATACACTCTCGCATACGACAGATGAACTACTGTATAGTGCCATTATCCTCAACACTACGTGCTAC
+
DDDDDFFFFFCBGGGGGGGGGGHGHHFHHHGHHHGHHHHHHHFHHHHHHHHHHGHGHGHHHGGGGHHHGGGGEGHHEGGHGHHHGFGGHHGH4BFGHHD@4B44444B///<------:---./0;00009@9@;:A--..;.////000000:0./...0;000/..000000-;-..000:0/..000000:00..-..0...--/00000000;000000;0;0000000:0000/0.0/:../:.00
@M03495:530:000000000-LYBTV:1:2109:14589:6454 2:N:0:ACAGGAAA+TAGACAAT
ATATTTTGCCGTTGATAAACCAGCTAATCCTGAAAAAAAAATCAAAGCTAAAAACTACAATGCTAAGACCACGATGTGACTGCTATCAAAGTTAGATATATATGTAAATTATTCATCTGTCAAATCCTAGAATTATATCATACCTGCTCCAGCAATCACGACCTGTAATGGTTTAGTGGGTTGTTCACTGTTTCTGAAAAATGAAGATAGTTGTCCAGCTTCCAAAAAGTTTATTGTGTTTTCTAGTGGAG
+
BCCCCFFFFFBAEGGGGGGGGGGHHHHHHHHHFHHHHGGGGHHHHHHHHHHHHHGHHHHHHHHHHGHHHGHHGGHEGHHHHGHHBGHHHHHHHHHHHGHHHHHHHHHHHHHHHHHHHFHHHHFHGHHGHHHHHHHHHHHHHHHGHHFHHHHFHHFHHHHGGGGGHHHDFFFHHHHHHHHHEGGGHHHHGHHHHHHHHHHGHHHHHHFHHHHFHHFHEFBFCFGFBFE9EFGGFBF9FFGGGGGGGGGG.9E
@M03495:530:000000000-LYBTV:1:2109:16333:6475 2:N:0:ACAGGAAA+TAGACACT
ATATTTTGCAGTTGATCAACACGCTAATCCTGAAAAAAAAATCAAAGCTAAAAACTACAATGCTAAGACCACGATGTGACTGCTATCAAAGTTAGATAAATATGTAAATTATTCATCTGTCAGATCCTAGAATTATATCATACCTGCTCCAGCAATCACGTCCTGTAATGGTTTCGTGGGCTGTTCACTGTTTCTGAATAATGAAGATAGTTGTCCAGCTTCTCAAACGTTTATTGTGTTTTCTTGTGTAG
+
1>1>>B3@B3@1313B13B1B1AAEA0DA33AD11A00/AABG1GF1FGA11B1/AB11ADAADD21B@GF////?BB22B101@FFEE1EHFH21@211222>2BBF2>DG2FB222B>2E112<112BD<F1122F2BGH1B1FC1FCCB0<0@1<@A0??C1<111<1<FC1<0.<<.<CFG1F10<000=0<=<00<000=D000;GHHH0C0:/;:0000000:9//.0;999//F;000;00/00
@M03495:530:000000000-LYBTV:1:2109:11633:6476 2:N:0:ACAGGAAA+TAGACAAT
ATATTTTGCCGTTGATAAACCAAAGCTCACATGCTGACAGATCGGAAGAGCGTCGTGTAGGGAAAGAGTGTATTGTCTAGTGTAGATCTCGGGGGTGGCCGGGTCATTAAAAAAAAAAAAAAAAAGTAAGATAGTAGAAGTCGAACAGATAAAAATACAAGTGAAAAAATAATGTGACGATGAGATGGACTGGAAGTGTGTATGAGAATTACGGTATCTATTTAGAGCAACCACCAGACTGAGTGCAATCG
+
CCDDDFFFFFCCGGGGGGGGGGHHGHHHHHHHHHHHHHHHGHHHGGGDHHGGGGGEGHHHHGHHHHHHGHGHHHHDGGGHHH5@F44B44B1//////00>////=2D2?F2?CCC@--<<----.011:<11111111<1:....-//111110<00000111111.-.01111111....101<00/0:../0/00:1.11<11110111../..1111:111:010/.......:90000101111<.
@M03495:530:000000000-LYBTV:1:2109:7191:6480 2:N:0:ACAGGAAA+TAGACAAT
ATATTTTGCCGTTGATAAACCACCCTCCCTGTGGTCGTTATCTTGCTCCTTTACTATCCAAAGCTCACATGCTGACAGATCGGAAGAGCGTCGTGTAGGGAAAGAGTGTATTGTCTAGTGTAGATCTCGGCGGTGGGCGGGGCGACAAAAAAAAAAAAATAAAATAGAATGGATGACATAAGGATGTAGAACTATAAAAAAACTGAGCAGTGAATGTATACATAGATAATCTACATGTACACTTGTGTAAT
+
ABBCCFFFFFBBGGGGGGGGGGGGGGAFGHHHHHGHGGGHHHHHGGHGHHHHHHHHHHHHHHGHHHHHHHHHHHHHHHHHHHGGGGHHEEFEEGGHHHHGFGHFBGFGGFHHHBHHHHHFB4?4444DBA//<//////---------:.C?-99---;.0000;0;00000::090000009000;:000009000009-9.0000;0/000000000:000000000000090000000000000/000
@M03495:530:000000000-LYBTV:1:2109:24316:6490 2:N:0:ACAGGAAA+TAGACAAT
ATATTTTGCCGTTGATAAACCAGCTAATCCTGAAAAAAAAATCAAAGCTAAAAACTACAATGCTAAGACCACGATGTGACTGCTATCAAAGTTAGATATATATGTAAATTATTCATCTGTCAAATCCTAGAATTATATCATACCTGCTCCAGCAATCACGACCTGTAATGGTTTAGTGGGTTGTTCACTGTTTCTGAAAAATGAAGATAGTTGTCCAGCTTCCAAAAAGTTTATTGTGTTTTCTAGTGGAG
+
AAAACFFFFFCBCGGGGFGGGGHHHHFGFBGHHBGFG?EGGGHHHFHHGBGHFHGHHHHGFFHHHHEHEGHH?0?1FDF4@E3FGHHGFGGGFGBGGHHDDGGE?FHHHHHFHHHHHHGG4F4BBGEGHFHGHHHHFHHHHD3FHFFGFCFGHHEE2GFGDGCGHGFHGHHFHFFFHDGAAFCFHHHHHHFHFBGFHHDFCGFGH0GGEHGBG;:;0/CC0<GG00.;.B0C;F0090CBBBFFBB00.09
@M03495:530:000000000-LYBTV:1:2109:13803:6574 2:N:0:ACAGGAAA+TAGACAAT
ATATTTTGCCGTTGATAAACCACCCTCCCTGTGGTCGTTATCTTGCTCCTTCTGTCGTCAACGAATTTACTAATTCCAAAGCTCACATGCTGACAGATCGGAAGAGCGTCGTGTAGGGAAAGAGTGTATTGTCTAGTGTAGATCTCGGGGGGGGGCGGGGGATTAATAAAAAAAAAAAAAATAACACGTTAGTAGTACCGTTAGTGCTAATAAGAGATACAATAGTAATGCAGACACAATTGAGAACAGAA
+
CCCCCFFFFFCAGGGGGGGGGGGGGHHGGHHHHHHHGGGHHHHHHHHHHHHHHHHHGGGHGHGGGHHHHHHHHHHHHHHHHHHHHHHHHHHHHHHHHHHHGGGGGHHGGGGGGHHHHGHHHHFGBDFFGHHDGHHHHG33B?2>2@FF</--;-:-:-;---;90000;900@-9-;----.00000.:./.;000000..;..0000;0000000/;0900:0;000000;00.///.00000.0;///0
@M03495:530:000000000-LYBTV:1:2109:22172:6606 2:N:0:ACAGGAAA+TAGACAAT
ATATTTTGCCGTTGATAAACCACCCTCCCTGTGGTCGTCGTCCAAAGCTCACATGCTGACAGATCGGAAGAGCGTCGTGTAGGGAAAGAGTGTATTGTCTAGTGGAGATGTCGGTGGTGGGCGTGTCCGAAAAAAAAAAAAAAAAAATATAGAGACAACGACGCTCGTTCACGCCTTACAAATATCAGCACTATTAGATAATCAGTATGAGGTACACACAGGAGCATTGAGGATAGCTAATTCACAGTCTA
+
BCBBBFFFFFCAGGGGGGGGGGGGGHHGGGHHHFFHGGGGGGGGHHHGHHHHFHHHHFFFHHHHHHGGGGHHHGGGGFGGHHHGHHFHBGHHHFHHG44FGGD30B/?33?4/</??//C///<//22///</0<A--<-;-:--9-.9000000///.-.---;.--.:00...9.0000;:0000000.900:0000000000000000/;00000.......90;000/0/00000000090009000
@M03495:530:000000000-LYBTV:1:2109:5265:6635 2:N:0:ACAGGAAA+TAGACAAT
ATATTTTGCCGTTGATAAACCAGGGACTCAGGCTGGACCAAAGCTCACATGCTGACAGATCGGAAGAGCGTCGTGTAGGGAAAGAGTGTATTGTCTAGTGTAGAACTACGGGGGCGGCGGGGGCTATAAAAAACAAACTTAAATAGAAAGAGGTCTGTCAACGTCTATAGAATATTTTAACTCGATCCTCTCTAAGTCAGTGGTAAGAACTGTGTTCTGTACAAATAGATTCTGTAAGTGAACAACGCCAC
+
AAAAAFFFFFDAEF1AG3FGGGCCFGGGHHHF0GHFEGHGCHHHHFGHHHGHGHGFHHFHHHGGGGFHFGEGE>EGHHFGBFGHF>@BF@GGG222BDGB22122>111?//></</-------9-/9;//9--:9--/////////////--;9////;//-----/9//////////////--/--9///9///////;////////-///:;///////://;/:////////;///////99-9---
@M03495:530:000000000-LYBTV:1:2109:21205:6637 2:N:0:ACAGGAAA+TAGACAAT
ATATTTTGCCGTTGATAAACCAGAGGACTCAGGCTGGACCAAAGCTCACATGCTGACAGATCGGAAGAGCGTCGTGTAGGGAAAGAGTGTATTGACTAGTGCAGGATACGGCGGGGGCCGGGGAAGCGAAAAATAAATGCCCGATTACTGTCAGCTTCCGGTCAGCCCGTCTGCGCGCCGTCCCTACATATATTCAACTGTTGACCAGCCACTCACGAAAAAGCCCACCAGACCGCACACCGTTCTCCCCC
+
>A33ADFBFFDAEEF5GDGFECCACFHGFBGBC32BEGFHE2GCGFFHF35FCDG5BDFBBFAEGFFHFEEEE@>BB2FGF3F1F3G@FGHHDG4BFE3@BB4B0/?33//>////>@----:-:C.-.---..9090090:.:-9.9;//////9/9/.---..9BA--..;/9---;---.://;/9/:/99///;9///////9...9.////....-..9.....:..;;-;--9.;-....;//..
@M03495:530:000000000-LYBTV:1:2109:25748:6671 2:N:0:ACAGGAAA+TAGACAAT
ATATTTTGCCGTTGATAAACCACCCTCCCTGTGGTCGTTATCTTGCTCCTTCTGTCGTCAACATTCCAAAGCTCACATGCTGACAGATCGGAAGAGCGTCGTGTAGGGAAAGAGTGTATTGTCTAGTGGAGATGTCGGGGGGGGGGGCCGCAATAGAAAAAAAAAACACAGTAGTGGTCGGTAGGTACAGGTCCCGACTTCATGTACTGAGCTCAACATAGGACGAGGATGGAGTGACAGTGTAGACATTT
+
BBCCCFFFFFCAGGGGGGGGGGGGGHHGGHHGGHGFGGGGHCGHHHHHHHHHHHHHGGGGGHHHHHHHHFHHHHHHGHHHHHHHHGGHHHGGGGFHHGEGGEF/EGHGGHHHHHFGHHHFHHBHHG4302?222D3/<//>-;;--;--:---:00000/.9:9D-.....0000/.00---...;00:0/000.-.:-.00:0000:00000000:0/0:000----9/9.//0.0000000;0;00000
@M03495:530:000000000-LYBTV:1:2109:12202:6699 2:N:0:ACAGGAAA+TAGACAAT
ATATTTTGCCGTTGATAAACCAGCTAATCCTGAAAAAAAAATCAAAGCTAAAAACTACAATGCTAAGACCACGATGTGACTGCTATCAAAGTTAGATATATATGTAAATTATTCATCTGTCAAATCCTAGAATTATATCATACCTGCTCCAGCAATCACGACCTGTAATGGTTTAGTGGGTTGTTCACTGTTTCTGAAAAATGAAGATAGTTGTCCAGCTTCCAAAAAGTTTATTGTGTTTTCTAGTGGAG
+
BBBBAFFFFFBBG?GGGGGGGGHHHHHHHGHHHHHHHGGGGHHHHGHGHHHHHHGGHHHHHHHHHHHHGHHHGGHGHHHHHHFHHHHGHHHHHHHHHHHHHHHHEHHHHGHHFHHHHHHHHHFHHHHHHHHHHHHHHHHHHHHFFHHHHHFHFHFHHGHGGGGGHHHHHHHHHHHHGHGFGGGGHHHHHHGHHGHHHHHHFHHFHHFHHHHHHHFHHFHHFHFF:CHG?9FFGGFFGGFGGGBFGEGFFGG
@M03495:530:000000000-LYBTV:1:2109:6535:6730 2:N:0:ACAGGAAA+TAGACAAT
ATATTTTGCCGTTGATAAACCAGGACTCAGGCTGGACCAAAGCTCACATGCTGACAGATCGGAAGAGCGTCGTGTAGGGAAAGAGTGTATTGTCTAGTGTAGATCTAGGTGGTGGGCGGGTCCTGAAAAAAAAAAAAAAAAAAAAAAGAATGTGAATAAGAGTGAACGCGATGAACAACACAAATAACTAGACGTAGTTTGCAAACATGAAGGTCGCATGCTCTACATATCATATAGTGGTACGTCACAGC
+
CCCCCFFFFFCBGGGGGGGGGGHGHHHHHHHHHHGHHHHHHFHHHHHHHHHHHHHHHHGHHGGGGHHHGFFE>EGHHHGHHHGGHHHHHHHHFGBGGHBB4B@44444?D3?/////E/<///?11111?--<-<:--9---<----...000:0000000000000..-9-.0000/...9..000000000.99.<00:0000..0000000<---..<:000:000<000000000<<0<./...00.
@M03495:530:000000000-LYBTV:1:2109:7389:6750 2:N:0:ACAGGAAA+TAGACAAT
ATATTTTGCCGTTGATAAACCACCCTCCCTGTGGTCGTTATCTTGCTCCTTCTGTCGTCAACGAATTTACTAATTCCAAAGCTCACATGCTGACAGATCGGAAGAGCGTCGTGTAGGGAAAGAGTGTATTGTCTAGTGTAGATCTCGGGGGTGGCGGGGGTGATATAAAAAAAAAAAATAAAAAGTAAAGTAGATATAACAAGAATGACTATACATCAGTGATAAAAATACGTACGAAGTATATATCGATT
+
CCCBBFFFFFCBGGGGGGGGGGGGGHFGGHHFHHHGGGGHHHHHHHHHHHHHHHHHGGGHGHGGGHHHHHHGHHHHHHHGHGHHHHHHHHHHHHHHHHHHGGGGHHGGGGG>EFEGHGHHHHFFBF3DGHHDDFGDD?33332222=//<---<.-----;-.90000000;--9-:-.90000.:0000000000;0;090///000909000900099900090;0.;0.00.-:...0009000..9;
@M03495:530:000000000-LYBTV:1:2109:12179:6756 2:N:0:ACAGGAAA+TAGACAAT
ATATTTTGCCGTTGATAAACCAGGACTCAGGCTGGACCAAAGCTCACATGCTGACAGATCGGAAGAGCGTCGTGTAGGGAAAGAGTGTATTGGCTAGTGTATAGTCCGGTGGGGGGGGGCTTTTGTCAAAAAAAAAGAAAAAAAACAGACACGAAGAGGGGACTCAGCAGGAGCAAGTGACGCCGTCGCTAATCGCGCTATATGTACGAGCGCAACTGTTCGGGTACCACGTAGATATAGTCTTGCACATG
+
BBCBCFFFFFCCGGFGGGGGGGHGHHFHFHHHHHGHHHHHFHHHHHGHHHGFFFHHHHHHGG?FFHHHGFGGEGHHHHGHFFHFHFGFDGGH3B3FFG@44B44444/>/>?///------./////9//;.@-9:.../;.-;;A9//.9/.-.9;...-.-;////9..9.;.;/;//9..------:9.//:.-9--;/;://:.9.-----;/////9;.9-////.;/../;/;//;:;/////;/
@M03495:530:000000000-LYBTV:1:2109:7540:6758 2:N:0:ACAGGAAA+TAGACAAT
ATATTTTGCCGTTGATAAACCAGGGACTCAGGCTGGTCCAAAGCTCACATGCTGACAGATCGGAAGAGCGTCGTGTAGGGAAAGAGTGTATTGTCTAGTGGAGATCTCGGGGGGCGGCGGATGAGTTAAAAAAAAAAAAAAAAGAGAAAAATACTACACGAGTGAGTCAGATAACATATAGAGATAATTCACTGTCAGATGAGAAACGATAATCAGATACAGAAGTAGAGTAAGACACACAGTGATGCAGT
+
AAAABFFFFFBBGGGGGGGGGGHFGGGHHHHHHHHDADGHHHHHHHHHHHHHHHHHHHHHHHGGGGHHHGGGGFGHHHHGHHHHEHFGGHHHHBBGHGH3B@1@33B40?/>B--9-------/9/////9/99B=A-----9...;//...9/////..--..//;/;///9///;/////////;////9;///9//////////.....9////////9//;/////9///9//.....///;//9//
@M03495:530:000000000-LYBTV:1:2109:17521:6767 2:N:0:ACAGGAAA+TAGACAAT
ATATTTTGCCGTTGATAAACCAGCTAATCCTGAAAAAAAAATCAAAGCTAAAAACTACAATGCTAAGACCACGATGTGACTGCTATCAAAGTTAGATATATATGTAAATTATTCATCTGTCAAATCCTAGAATTATATCATACCTGCTCCAGCAATCACGACCTGTAATGGTTTAGTGGGTTGTTCACTGTTTCTGAAAAATGAAGATAGTTGTCCAGCTTCCAAAAAGTTTATTGTGTTTTCTAGTGGAG
+
ABABBFFFFFBBGGGGGGGGGGEGGHHHHHHHHHHHGGGGCGHFFGFHHHHHHGGHHHHHHGHHHHHHHHHHGGHGFGHHHHHGHEGHHFF@FHGHHHGHHHHHHHHHHHHHHHHHGGHHFHBGHHHHHHGFHHHHHHHHHHGHGHHHHEFHEHCHHHHFE<@FHHHEHHBFGCGDGHHHGGCGHHHHHHHHFHFHBDDGFGHGBCGHEHHFGHHFFHHFHHGFCC:A.BFGFFGFBBBFGFFFGGGBFCG
@M03495:530:000000000-LYBTV:1:2109:18551:6770 2:N:0:ACAGGAAA+TAGACAAT
ATATTTTGCCGTTGATAAACCAGCTAATCCTGAAAAAAAAATCAAAGCTAAAAACTACAATGCTAAGACCACGATGTGACTGCTATCAAAGTTAGATATATATGTAAATTATTCATCTGTCAAATCCTAGAATTATATCATACCTGCTCCAGCAATCACGACCTGTAATGGTTTAGTGGGTTGTTCACTGTTTCTGAAAAATGAAGATAGTTGTCCAGCTTCCAAAAAGTTTATTGTGTTTTCTAGTGGAG
+
BBBBBFFFFFBAGGGGGGGGGGAHHHHHHHHGHHHHFGGGGHHHHHHGHHHHHHGHHHHHHHHHHHHHHHHHGGHGHHGHHHFHEGHHHHHHHHEFHHHHHHHHHHHHHHHHHHHHHGHHHHHHHHHHHHHFHHHHHHHHHHGHHHFFFGFGEGHHHHGGGGGGGHFHHHGGGHHFDHHEEGGGHHHHHHHHHGHFHHHBGFHHHHHHHHHHFGFCF/GFHHCGGHFGGGFFGGFFFGFGGGGGF00;A0E
@M03495:530:000000000-LYBTV:1:2109:14514:6801 2:N:0:ACAGGAAA+TAGACAAT
ATATTTTGCCGTTGATAAACCAGCCTCCCAAAGCTCACATGCTGACAGATCGGAAGAGCGTCGTGTAGGGAAAGAGTGTATTGTCTAGTGTAGGGCTCGGTGGGCGGCGGGTCGTTTAAAAAAAAAAACACAGAAGAGTATAGTAAGGGTGGAGCGTGAAGAATGCGTAGCAACGTCTAGAGTTACAGTGATGGACTCATTGCGTACATTTAATACAGATGGATGACTGTATAAGAGATACAGTGTTTAGA
+
CCCCCFFFFFCCGGGGGGGGGGHHGHHHGHGHGHHHHHHHHHHHHHHHFHHHGGGGHHHGEGGGEFGHHGFHHHHHEGHHHHH4FFGHF@44331211//??E//////<<->-<C..0DFB:@@--@...;.0000.;000990000;..-../-:.:.:0/000..;-.00.-../909000000;000900/00/09000:9.-.0;00000::00000/00000000;;00009:00000000/000
@M03495:530:000000000-LYBTV:1:2109:8812:6802 2:N:0:ACAGGAAA+TAGACAAT
ATATTTTGCCGTTGATAAACCAAAGCTCACATGCTGACAGATCGGAAGAGCGTCGTGTAGGGAAAGAGTGTATTGTCTAGTGTAGAGATCGGTGGGCTGGGGTGGGATTTAAAAAAAAAAATATAACTCATCTAGATAATCATAAAAATTGGTTGAAAAAATTCGAATAACAAAGACGAGTGGATGAATTAGGCTTGTTGATACAATATAATCGGGTATAACATGCGATCGTGTGACAGCAATGTTTTAAG
+
ABBCCFFFFFBAEGCGFGFGGGHHFHHHHHEFBGHHHFHHGHFHDGEGHHGCEEEEEHGF3FHHHHHHDFDFGHDFGHD@F55@3B3B3@1?1?1/12111///></B334434B//////01<1@11111<1111111<1>11F11<CCG/0<./00<.-./0.;.0.0000.://.--9..;C/9000;0B/99-;0.;0000/9//::F/.;-.-//://///;.;.-;.::F;//;..;/9B/.///
@M03495:530:000000000-LYBTV:1:2109:14775:6808 2:N:0:ACAGGAAA+TAGACAAT
ATATTTTGCCGTTGATAAACCAGCTAATCCTGAAAAAAAAATCAAAGCTAAAAACTACAATGCTAAGACCACGATGTGACTGCTATCAAAGTTAGATATATATGTAAATTATTCATCTGTCAAATCCTAGAATTATATCATACCTGCTCCAGCAATCACGACCTGTAATGGTTTAGTGGGTTGTTCACTGTTTCTGAAAAATGAAGATAGTTGTCCAGCTTCCAAAAAGTTTATTGTGTTTTCTAGTGGAG
+
ABBCCFFFFFCAGGGGGGGGGGHHHHHHHHHHGHHGHGGGGHHHGHHHHHHHGHGHHGHGGHHHHEFHHGHHFEHGGHBGHGEGGFFGHGFHHGFEFGHFHHFHHHHHHBHHGHFHHHFHHHGFHHGBHFHHHEHHHHGGHHHHFHHHGHGFFHCDFHHGFGC?HHHHGGHHBHGHHHHGGGCDHHHHGHFHDFFHHHHHAFGFGHHHCFGHHHHGGCHHHFGG0CGFGBFFFGFB;0CGGGGGGGFFFBE
@M03495:530:000000000-LYBTV:1:2109:12307:6821 2:N:0:ACAGGAAA+TAGACAAT
ATATTTTGCCGTTGATAAACCAGAACCATCCAAAGCTCACATGCTGACAGATCGGAAGAGCGTCGTGTAGGGAAAGAGTGTATTGTCTAGTGTAGATATCGGGGGGGGCCGGGTCATTATAAAAAAAAAAAAAATATTTATAATGTGTTAAGGACCAGAGAAAGAGTAATGTAAAGACTGACAGAAAATATATAAATTATACAATCAGAGATACACTAATAGATACTCTCACTGTCGCGTCCAACTAGAGA
+
BCCCCFFFFFECGGGGGGGGGGHHHHHHHHHHHHHHHHHHHHHHHHHHHHHHHHGGGGHGHGGGGGGFHHHGHFHHGHHHHHHHHBGDHHH344@444@B1>/>/--<--9--.9.111111<<0--<B9>---.0111<1:111111/1110<..9.../000:/<1111<1111:<1<00:0:00/10111<1111011110100000:11110:/B11111111:10<11111..-<--.10:00001
@M03495:530:000000000-LYBTV:1:2109:19810:6859 2:N:0:ACAGGAAA+TAGACAAT
ATATTTTTCCGTTGATAAACCCGCTAATCCTGAAAAAAAAATCAAAGCTATAATCTACAATGCTAAGACCACGATGAGAATACTATCAAAGTTAGATATATATGTAAATTATTCATCTGTCAAATCCTAGAATTATATCATACTTGCTATAGCAATCACGTCCTGTACTGGTTTAGTGGGTTGTTCACTGTTTCTGAAACATGAAGATAGTTGTTCAGCTTCTGATAAGTTTATTTTTTTTTTTAGTGGAG
+
1AA11333BBA1BE1BE3FGGGG?00011DB11BE10//A?G111110B12DA2BA2111@EBGBFFGHBFGEGF/11B1B112B21E2111BF@FGEF22FGF2EFD22FB>2EG2BF>F2>>2111F1112FF2BGFDF>11B11122B21>1@111<0/</1?F1?1?<?FG1F?0<.<<<.1<<<F=10==000<0<0/<00<00=0;0:.0:0:;:00000000;000C;000---9---9;;-/-
@M03495:530:000000000-LYBTV:1:2109:23193:6892 2:N:0:ACAGGAAA+TAGACAAT
ATATTTTGCCGTTGATAAACCAGTCTCCAAAGCTCACATGCTGACAGATCGGAAGAGCGTCGTGTAGGGAAAGAGTGTATTGTCTAGTGTAGATATTCGTGGGGGCCGGGTCCTTGAAAAAAAAACAACAAACACGTCAAATGAGAACAAGCGTCTACTATCATGTCGCCATACTCCATATACATTACCGCCAAGTCTTCTTCTGATAACGCTGGTCTCCATGCGGTGCAGCTCCTCAATGATCTGAATTT
+
BCCCBFFFFFCAGGGGGGGGGGHHHHHHHHBHHHGCFHHHHHHHHHHHHHHGFGFHHHGFGGEEEGHHGHHHHGHHHHHGHHFDEGHH@44344444423?1//>//</////23322330>/<////...0.00.0...00000000///..:.;.000000<0:0.....0/90900;00;000000.9---.090C;0009000000.9..9;000000009-.9-000/00090000000:009000
@M03495:530:000000000-LYBTV:1:2109:13567:6903 2:N:0:ACAGGAAA+TAGACAAT
ATATTTTGCCGTTGATAAACCAGCTAATCCTGAAAAAAAAATCAAAGCTAAAAACTACAATGCTAAGACCACGATGTGACTGCTATCAAAGTTAGATATATATGTAAATTATTCATCTGTCAAATCCTAGAATTATATCATACCTGCTCCAGCAATCACGACCTGTAATGGTTTAGTGGGTTGTTCACTGTTTCTGAAAAATGAAGATAGTTGTCCAGCTTCCAAAAAGTTTATTGTGTTTTCTAGTGGAG
+
ABCCCFFFFFCCGGGGGGGGGGHHHHHHHHHGHHHHHFGGGHHBGFFHHGFGHFFHHHHHHGHHHHGHHHGHGFHGGEFFHGBGHHHHHHHFHHHHHHHHHHHHHHHHHHHHHHHHHHGHHHGHHGHGHHHHHHHHHHHHHHHHHHHHHHHEHHHHHHHGGGGGHHHHHHHFHGHHHGHHEGCEGFHHHGHHHHHGHFGHHHHDHHFGHHHFHHC0CCGHHHGCCG.9EGGGGGFFFFFGGGEFGFFF.0A
@M03495:530:000000000-LYBTV:1:2109:20775:6953 2:N:0:ACAGGAAA+TAGACAAT
ATATTTTGCCGTTGATAAACCAGCTAATCCTGAAAAAAAAATCAAAGCTAAAAACTACAATGCTAAGACCACGATGTGACTGCTATCAAAGTTAGATATATATGTAAATTATTCATCTGTCAAATCCTAGAATTATATCATACCTGCTCCAGCAATCACGACCTGTAATGGTTTAGTGGGTTGTTCACTGTTTCTGAAAAATGAAGATAGTTGTCCAGCTTCCAAAAAGTTTATTGTGTTTTCTAGTGGAG
+
ABABBFFFFFCAGGGGGGGGGGHHGHHGHHHHHHHHHGGGGHHHHHHHHHFFHHGHHHHHGGHHHHHHHHHHGGHGHHHHHHHHHHHHHHHHHHGHHHHHHHHHHHHHHHHHHHGHGHHHHHHHHGHHHHHHHHHHHHHHHHGFHHHGHGHHHGHHHGHDEEGGHHHHHHHGHHHGHHHEEFGGHHHHHHHHFFHHHHHHHHHGHHGHHHHHHFFHHFF0GFGFHHHGFCFFGGGGGFFGGFFFGFGG?FE
@M03495:530:000000000-LYBTV:1:2109:12492:7004 2:N:0:ACAGGAAA+TAGACAAT
ATATTTTGCCGTTGATAAACCAGTCTCCAAAGCTCACATGCTGACAGATCGGAAGAGCGTCGTGTAGGGAAAGAGTGTATTGTCTAGTGTAGATATCGGTTGTGGGCGGCTCATTAAAATAAAAAAGAAACAAGATGTAAGAGGCAGAGTAAGACGTGAAGCAATAGAACACAGATGACATAAGCTGCGAACACGTCAGAGGACCATAGTATCTACTGGCAGATGTACTGCAGTGAACATACGTACTGTCT
+
ABCCCFFFFFCCGGGGGGGGGGGHHHHHHHHHHHHGHHHHHHHHHHHHHHGGGGGHHHGGGGGGGHHHGHHHHHHHFHFFHHBGHHHF@44@4B4@4?/?1>>11///////23B333?3D2@22>//0?0?/00111=1111......>11111.....<0</0000=0;/..;<000000;00000-----/.;A..00.....0000090000000./..00;:00000009009:009.00.90000
@M03495:530:000000000-LYBTV:1:2109:25757:7029 2:N:0:ACAGGAAA+TAGACAAT
ATATTTTGCCGTTGATAAACCAGCTAATCCTGAAAAAAAAATCAAAGCTAAAAACTACAATGCTAAGACCACGATGTGACTGCTATCAAAGTTAGATATATATGTAAATTATTCATCTGTCAAATCCTAGAATTATATCATACCTGCTCCAGCAATCACGACCTGTAATGGTTTAGTGGGTTGTTCACTGTTTCTGAAAAATGAAGATAGTTGTCCAGCTTCCAAAAAGTTTATTGTGTTTTCTAGTGGAG
+
AABBBFFBFFBAGGGGGFGGGGGHHHHHHHHHHHGHH2EEGHHHHHHGHHGHHHGGFHGHHHHHHBGHHHHHGGHGHE@EGF3G@EGHGF3GHHFHHGFHHHHHFHHHHHHHHHHHGGFHFHBDFFCGHFHHGHHHBGHFHHEFFHGHGHHHGHCDCGFGA?CEHFF1FGFGGGBGFGGEEGGGHHHHHHHHFGEHHB0D.CGHBGHFFHHFF0GFGHHHFFHFHG.EABFGFFFGBF/FFF;FGFFGGG.
@M03495:530:000000000-LYBTV:1:2109:6522:7035 2:N:0:ACAGGAAA+TAGACAAT
ATATTTTGCCGTTGATAAACCAGGGATCAGGCTGGACCAAAGCTCACATGCTGACAGATCGGAAGAGCGTCGTGTAGGGAAAGAGTGTATTGTCTAGTGTAGAACTCGGGGGGCGCGGGTTGTTTATAAAAAAAAAAAAAAAACTAAATACATAGAACTAGAAAAATGTTAATCATTATAAATCTCTGCAGGACAATGTATGTAATATACTATTTTCTATTTTCAATAGATGTCTACTAATATAAGTCTAA
+
CDCCCFFFFFDBGGGGGGGGGGHGGGHGHHHHHHGHHHHHHHHHHHHHHHGHHHHHHHHHHGGGGHHHGGGGEGGHHHGHHHHHHGHHHGHHBFFGHH34@@44D33/?///--;----;.-.:/00:0BBBDBF--;---9-.000:0:0::00000;0;000/.;:;00000000:000:0:000000:.../;000:00;0000000000:0000000000000000000:000B0:0;000000000
@M03495:530:000000000-LYBTV:1:2109:15895:7035 2:N:0:ACAGGAAA+TAGACAAT
ATATTTTGCCGTTGATAAACCAGCCTCCCTGTGGTCGTTATCTTGCTCCTTCTGTCGTCAACGAATTTACTAATTCCAAAGCTCACATGCTGACAGATCGGAAGAGCGTCGTGTAGGGAAAGAGTGTATTGTCTAGTGAAGATATCGGGGGGGGGCGTAGGATTAAAGAAAAAAAAAATGAATAGGAGGAGGGAACACGTTGGGGCCGACGCACATAGACACGGTCAAGAATCGCAATCATCTTAACGCTG
+
BBAABFFFFFBBGGGGGGGFGFDHGHFHGHHHHHHHGGGCHHHHGHHHHHHHHHHHGGGHGHGGEHHHHHHHHHHHFHBGHGFGHHHHGHHHGHHHHGGHGFFGHHHGEGGEGGFHFGBFHFFEBGFFGHH3?3FGD33B333222////>-----;---.;//////9./..-9--99/////////;...;........9.--.---9-----/:;///:.-...//////...../////////.-..
@M03495:530:000000000-LYBTV:1:2109:10129:7035 2:N:0:ACAGGAAA+TAGACAAT
ATATTTTGCCGTGATAAACCAGCTAATTCCAAAGCTCACATGCTGACAGATCGGAAGAGCGTCGTGTAGGGAAAGAGTGTATTGTCTAGTGTAGAACTCGGTGGTGGCCGGATCATTTAACAAAAACAAAATTAAAGCATCCCCTCCCGGACCGAAGCACAATGATTAGAGGTGACGCAGTGGTGTGACGTCGGTGTGTTGATTACCTCAAATCGAGATCGTCGTGTGCACATACAGTGAGAATATGCGCG
+
AABBBFFFFFBAEEGGFFGFGGHHHFFHHHDAGGHHCGHHHHHHHGHHHHGHHGEFEHFHCEGGEEFHHHG3FGHHHHHHHHHHBFFGHHH44344BBF?EE1E11>00/////044444443B0//?/B02223@2<222<?/2<<<////-----<////000000000/;;00..--;//0.:.00...---..:./.000000;0//;/;A?...99.9--..;////:////999/////;//..-
@M03495:530:000000000-LYBTV:1:2109:20848:7042 2:N:0:ACAGGAAA+TAGACAAT
ATATTTTGCCGTTGATAAACCAGTCTCCAAAGCTCACATGCTGACAGATCGGAAGAGCGTCGTGTAGGGAAAGAGTGTATTGTCTAGTGTAGATCTCGGTGGGGGGCGGGGTATTAATAAAAAAAAAAAAAAAAGACTGAATCGCACAGCTCAACTATCTATGCAAAGACTCAGAGATCACCATGATACTAGTACGGGTTGAAATGCATACACACATAGGGTCTATCGTGAACTATGTGTTCACGGCGTAG
+
ACBBCFFFFFCBGGGGGGGGGGHHHHFHHHHHHHHGHHHHHHHHHHHHHHHGGGGHHHGGGGGGHHHHGHHHHHHHHGFHGGFGGGHH3@4@4BBBFFF1EC//>-------900000;;0FFA;C--------../000000...--/.0000/00000000:900///000000:000//:000000090000..--.-/0;00000:0000..9000.///00;.;./.00000;09/000..-----
@M03495:530:000000000-LYBTV:1:2109:12424:7075 2:N:0:ACAGGAAA+TAGACAAT
ATATTTTGCCGTTGATAAACCACCCTCCCTGTGGTCGTTATCTTGCTCCTTCTGTCGTCAACGAATTTACTAATTCCAAAGCTCACATGCTGACAGATCGGAAGAGCGTCGTGTAGGGAAAGAGTGTATTGTCTAGTGTAGGGATCGGGGGGGGCCGGGGCATTAAAAAAAAAAGAAAGAAGAAGTCGGTGGTGAGGATATATTGAGCTCACACGCTTGACATGCATACTAAAGTGGAAAACATATCGCAG
+
AABBBFFFFFCBGEGGGGGGGGGGGHHGGHHHGHHHGGCHHHGHHHHHHHHHHHHHGGGHGHGGGHHHHGHHHHHHHHFGHHGHHGHHHHHHHHHHHHHHGGGGGHHGGGGFGGHHHGHHGFGFDFDBHHHFHFHGFB333B/22/?///<-;;--------/;00000:---9.../0/./0/:00.--....0..0/000;0:0000:0000--.:..;00::00;000000000000//.900;....
@M03495:530:000000000-LYBTV:1:2109:17822:7107 2:N:0:ACAGGAAA+TAGACAAT
ATATTTTGCCGTTGATAAACCAGCTAATCCTGAAAAAAAAATCAAAGCTAAAAACTACAATGCTAAGACCACGATGTGACTGCTATCAAAGTTAGATATATATGTAAATTATTCATCTGTCAAATCCTAGAATTATATCATACCTGCTCCAGCAATCACGACCTGTAATGGTTTAGTGGGTTGTTCACTGTTTCTGAAAAATGAAGATAGTTGTCCAGCTTCCAAAAAGTTTATTGTGTTTTCTAGTGGAG
+
ABBCCFFFFFCAGGGGGGGGGGHHHHHGHHHHGHHGHGGFGHHHHHFHHHGFGHEHGHHHHHHHHHHHHGHHGGHGHGHHHHHHHHHHHGHHHHHHHHHHHHHHHHHHHHHHHHHHHHGHHHHHHHHGGHGHHHHHGHHGHHHHHHFHFHHHHHHHGHHGDGGGHHGGHHHHGHHFG1GHDFCGHHHHHHHHHHHHFGFHHHHHEGHFHHGBHHFBGHEFHFCCCGE?EGGFFGGGGF9FGGGFBFGFF0A
@M03495:530:000000000-LYBTV:1:2109:19400:7114 2:N:0:ACAGGAAA+TAGACAAT
ATATTTTGCCGTTGATAAACCAGCTAATCCTGAAAAAAAAATCAAAGCTAAAAACTACAATGCTAAGACCACGATGTGACTGCTATCAAAGTTAGATATATATGTAAATTATTCATCTGTCAAATCCTAGAATTATATCATACCTGCTCCAGCAATCACGACCTGTAATGGTTTAGAGGGTTGTTCACTGTTTCTGAAAAATGAAGATAGTTGTCCAGCTTCCAAAAAGTTTATTGTGTTTTCTAGTGGAG
+
AAABBFFFFFBBGGGGCGGGGGHHHGFGFHHHBGHHGGGGGHHHHHHHHHHHHHGHHHHHHHHHHHGHHHHHGGGEGHGGHGHHFHEHHFHHHHGHHHHHEHHHGHHHHHHHHHHHFHHHHGH4EGFHHGHGHHHHHHHHHHFFHHHHGBGFFHFHFHFDDFGGHHBGHHHHHHGGEHHGGHGGHHGHHGHHGHHHHFF0<AGFGHFGHGGHHCCGBCBGBHHFGHGGDFFBFEGGGG9BFFFGFGFFFFE
@M03495:530:000000000-LYBTV:1:2109:22791:7165 2:N:0:ACAGGAAA+TAGACAAT
ATATTTTGCCGTTGATAAACCAGGACTCAGGCTGGACCAAAGCTCACATGCTGACAGATCGGAAGAGCGTCGTGTAGGGAAAGAGTGTATTGTCTAGTGTATAGCTTCGTGGTGGGCCGCGCCATAGAGAAAAAAAAGATAACAAACAGACACCGCCTACGCGCGTAACTGGCGACCGCGATAGGTGAGGCACGCTCTTAGTCCTGACGGCTGCGTTGCGTGCGACTATCCACATACTACCTTAGAATCAC
+
@BBBBFFFFFB>EEGGGGGGGGGGCGBFGHHHHHGHHHHHGHHHHGHHHHGHHHHHHGHHHGGGGFHHGEEFEEHGHHGFGGHHFFG4GHDFFGHGHHB444444B4?E2?/?///?/////>/?2@@2>2FG0//<.<1111110..//.//.<--;./.---9--.900/.9:-------.;///9..9...-.;.////9/////.--9-.-.;-.-:..-;--9/9///9;/////.//////////
@M03495:530:000000000-LYBTV:1:2109:15355:7198 2:N:0:ACAGGAAA+TAGACAAT
ATATTTTGCCGTTGATAAACCAGCTAATCCTGAAAAAAAAATCAAAGCTAAAAACTACAATGCTAAGACCACGATGTGACTGCTATCAAAGTTAGATATATATGTAAATTATTCATCTGTCAAATCCTAGAATTATATCATACCTGCTCCAGCAATCACGACCTGTAATGGTTTAGTGGGTTGTTCACTGTTTCTGAAAAATGAAGATAGTTGTCCAGCTTCCAAAAAGTTTATTGTGTTTTCTAGTGGAG
+
BCCCBFF5FFBBGGGGGGGGGGHHHHHHHHHHHHHHHGGGGHHHHGHHHHHFHHGHHHHHHHHHHFHHHHHHGGHGGHHHHFFHHHHHGHHDHHHHHHHHHHHHHHHFHFHHHHHHHHHHHHDGFGHGHEHHHGHHHHHHHHHHGHHHHHHHHHHHHHHGFGGGHGFGHGH?FGHHHHGHCFGDHHHHHFDGHHGBGGHHFFGHHHEHGHHHHHCFHHFHHHHC;GGEDGGGGGGBFFFGGGGFFB0B.:A
@M03495:530:000000000-LYBTV:1:2109:9163:7200 2:N:0:ACAGGAAA+TAGACAAT
ATATTTTGCCGTTGATAAACCAGAACCATCCAAAGCTCACATGCTGACAGATCGGAAGAGCGTCGTGTAGGGAAAGAGTGTATTGTCTAGTGTAGATATCAGTGGTGGCGGGGGAGATAACAAAAAAAAAAAAAAACAACAAAAAATAGACTAGGTACATATATAGAAAGCTACTCACAGACCGTAAGCAAACAAAGGAGCGCTTATATTGACGTAGACAGCCCGCGAGTAAGAGCTATAATGGATGGACG
+
BBCCCFFFFFCBGGGGGGGGGGDHGGHHHHCHHHHGHHHHHHHHHFHFGHEFHHGGGGHHEGGGGGGFGHFGEGHGGHGHGGHHHFGGGHE@443444444444BG111>>////-.0<11<10>C-AG-::----9;C......:./:/:/B//9////9;B/9/:9///9/9;9/////..-....////..9.//;..--...///////.....///...------.////////;///9///.//-
@M03495:530:000000000-LYBTV:1:2109:18928:7218 2:N:0:ACAGGAAA+TAGACAAT
ATATTTTGCCGTTGATAAACCAGGACTCAGGCTGGACCAAAGCTCACATGCTGACAGATCGGAAGAGCGTCGTGTAGGGAAAGAGTGTATTGTCTAGTGTAGGACTCGGTGGTCGGCGTGGCATTAATAAAAAAAAAAATAACTAAAACGCACACGCTGGGTACCATGTGCGAAAGAAGTAGCCACATAGGATACAGCATGCGCTCACTGCTCTCGGTACGTACTCGATTAAGATATGGCATGTTACGTGG
+
CCCCCFFFFFCAGGGGGGGGGGHGHHHHHHHHHHGHHHHHGHHHHHHHHHHHHHHHGHHHHGEFGHHGGGGFEEFGFGGFHHHHHHHFHHHHFGFGFHB44B3333??/>///3<//>////B2>222D@D22A<<---.000000000---;-.--..-.:00;000000..--.9./09C;00/.00000;000009000..-..00000090.9..../0..0.:/0.0000;900./0.0;0;.//.
@M03495:530:000000000-LYBTV:1:2109:16395:7263 2:N:0:ACAGGAAA+TAGACAAT
ATATTTTGCCGTTGATAAACCAGGACTCAGGCTGGACCAAAGCTCACATGCTGACAGATCGGAAGAGCGTCGTGTAGGGAAAGAGTGTATTGTCTAGTGTAGAACTCGGGGGGGGGGGGGGGATTTAAAAAAAAAAAAAATAAAAAAAAAGAAGAGCTGAGAAAAGGGAACAATACAAAAAAAAAGGAAGAAAAGGAGAGGAGTCTCTAGATAGAGACTGGACTGTAAGCAGATACGCAAATAAGAATCAA
+
CCCCCFFFFFCBGGGGGGGGGGHGHHHHHHHHHHGHHHHHHHHHHHHHHHHHHHHHHHHHHGGGGHHHGGGGEGHHHHGHHHHHHHH4GHHHBGHHHHBBB3443DB////>----------:.;BF009B@FCCF----.09000----.../0./0009000//.....//0000;9.:----../9..////;;......//0000;00090;0/00./:0.000090;/000...--000000;009
@M03495:530:000000000-LYBTV:1:2109:25391:7300 2:N:0:ACAGGAAA+TAGACAAT
ATATTTTGCCGTTGATAAACCAGTCTCCAAAGCTCACATGCTGACAGATCGGAAGAGCGTCGTGTAGGGAAAGAGTGTATTGTCTAGTGTAGATCACGGTGGTGGGGGTATGATTTAAAAAAAAAAAAAAAAAAAAGTCATAGTCTACGACTATCGTGATGTTACTGCGCCAACCGAGATAGTTCGTGTAACACGTTGTTACTAATGGTTCCGAGCTCTCGACGAGTCTATTGGACAATTTGCAAATAAGA
+
BBBBBFFFFFB>FGGGGGGGGGEGHHHFHFHHHHHHHHHFHGHGHHHGHHGGGGGHHHGGGGFGHHHGFHHHHGFE5GHHHHHHHHHH34B344433>A1?111>/////3344433?3B2<//A/<-<-------.0;000000900..;.-0;././/000909//.-..-.:----./////;....////....../9////////;9..--.9/9./--;-;.9/;/:////.//9//////:///
@M03495:530:000000000-LYBTV:1:2109:23764:7314 2:N:0:ACAGGAAA+TAGACAAT
ATATTTTGCCGTTGATAAACCAAAGCTCACATGCTGACAGATCGGAAGAGCGTCGTGTAGGGAAAGAGTGTATTGTCTAGTGTAGATCTTGGGGGGGTCCGGAGCATTAAAAAAAAAAACAAAGCGTACCGAACAGAAACCAGATGGGTGAGAGATACCAGCGACACATGTACCACAATGAAGAGTCAACTACATTTCTCGACACGAACCATGTGCAGCATGATACAGCACCACAACAAATGTAGAATGAA
+
BBBBBFFFFFBBGGGGGGGGGGHHHHHHHHHHHHHEFHHHHHHHGGGFCHHGGGGEGHHGHGHHHHHHHGGHHHHFGHHHHG553444444@1/E-;-..:-.-;./;//9BBAFF->-..../...:-...---/////..../:/./:..//.//////.:----;////////..//////./99//////////9/./-.-.-.--.////////.///9//99/......9....//;:////;//
@M03495:530:000000000-LYBTV:1:2109:19878:7324 2:N:0:ACAGGAAA+TAGACAAT
ATATTTTGCCGTTGATAAACCAGCTAATCCTGAAAAAAAAATCAAAGCTAAAAACTACAATGCTAAGACCACGATGTGACTGCTATCAAAGTTAGATATATATGTAAATTATTCATCTGTCAAATCCTAGAATTATATCATACCTGCTCCAGCAATCACGACCTGTAATGGTTTAGTGGGTTGTTCACTGTTTCTGAAAAATGAAGATAGTTGTCCAGCTTCCAAAAAGTTTATTGTGTTTTCTAGTGGAG
+
AAABAFFFFFDBGGGGGGGGFCFHHFHHHHHHHHHHHGGGGHFFHGHGHHFFFHGHHFHHFHHHHHHHHFFHFEGFGHHHFFGHHHHHHEGBGHGHHHHHHHHHHHHHHFHHHHFHHHGHHHHHGGHHHHFHHHHHHHGHHGHFGHHFHHEFFHFGCCFDDGGGFFHFHHGGHGFFGGEHDGGE>FDGHGGHHHHGFDGHHHFHHFFHHG;GHGCC:CGBGG:CCFC.ACFF00;00;BFFGEFEFBB?0C
@M03495:530:000000000-LYBTV:1:2109:17628:7342 2:N:0:ACAGGAAA+TAGACAAT
ATATTTTGCCGTTGATAAACCAGCTAATCCTGAAAAAAAAATCAAAGCTAAAAACTACAATGCTAAGACCACGATGTGACTGCTATCAAAGTTAGATATATATGTAAATTATTCATCTGTCAAATCCTAGAATTATATCATACCTGCTCCAGCAATCACGACCTGTAATGGTTTAGTGGGTTGTTCACTGTTTCTGAAAAATGAAGATAGTTGTCCAGCTTCCAAAAAGTTTATTGTGTTTTCTAGTGGCG
+
>1A1AFFDFF@11A1BF3AEF000F1BFGGA1DAD10AE//B1A1F1A1GDFHHE1GFBGHHGH2FE1100EE/FFC1222B011202211GD22FFGHBF2FFGFF2FGG2FFDG2FB22F21F1BBGDGD2BGG2F2BGGF0BDGHDF<1BFBDGHFA//<E0?1FGG1<?CHHF1F..FCGHHEB0<0<DFFDFHFFCHHEDFCBC0;CG0CGHGHEF0/;:;.9.;0;0CFF00//CBBFBGFB..9
@M03495:530:000000000-LYBTV:1:2109:20640:7354 2:N:0:ACAGGAAA+TAGACAAT
ATATTTTGCCGTTGATAAACCAGCTAATCCTGAAAAAAAAATCAAAGCTAAAAACTACAATGCTAAGACCACGATGTGACTGCTATCAAAGTTAGATATATATGTAAATTATTCATCTGTCAAATCCCAGAATTATATCATACCTGCTCCAGCAATCACGACCTGTAATGGTTTAGTGGGTTGTTCACTGTTTCTGAAAAATGAAGATAGTTGTCCAGCTTCCAAAAAGTTTATTGTGTTTTCTAGTGGAG
+
1AAAAFF3DFDA?EGGGGGGGGCHHHGHBDFFGF1EGC/E/FFFHFEBGHGHFFGBGHHHHHHHHFBFFFHGCCHGHB2GHHHHGHGHGHHHHHGHHHHHGEHHBGGHHHHHHHHHFHHGGHF12EG1FGEFHBGFFHFFHHFCGHFHGBGCFFBGFHGCE@CCFGHHFHF1FHHGHHGHGGGGHEGGHGHHFHHGFFFFFHHGGFHHHHCGC<C0CGF0GF/0B0;..0CBBBFGFGFGF90;0CFG.C?
@M03495:530:000000000-LYBTV:1:2109:10360:7358 2:N:0:ACAGGAAA+TAGACAAT
ATATTTTGCCGTTGATAAACCAGGACTCAGGCTGGACCAAAGCTCACATGCTGACAGATCGGAAGAGCGTCGTGTAGGGAAAGAGTGTATTGTCTAGTGTAGATCTCGGTGGGGGGCGGGTCTTTAAAAAAAAAAAAAAAAAAAAATAAGAGAGAGAGATGACAAGTGGAGAGAGAACTTGAGAAGTAACAAGCGAACACAGAACGATCTGTACTCAAGTACAAGAAGTGTGACAAACTAGATGTTTATTG
+
CCDDEFFFFFCCGGGGGGGGGGHGHHHHHHHHHHGHHHHHHHHHGHHHHHHHHHHHHHHHGGGGGHHHGGGGFGHHHHGHHHHHHHHHGHHHBGHHHHG443444DDFA/?//>/:------/111<<<<@DFA-<>@>>-<<---.0111:/......:0100<.<<0<.0....0<11100.1/111110/.9.<-9/9<00/.....1<111110011<110///:0111111/.0<00<11<11111
@M03495:530:000000000-LYBTV:1:2109:15232:7358 2:N:0:ACAGGAAA+TAGACAAT
ATATTTTGCCGTTGATAAACCAGGGCGGCACCAAAGCTCACATGCTGACAGATCGGAAGAGCGTCGTGTAGGGAAAGAGTGTATTGTCTAGTGTAGATCTTGGGGGGGGGCGTCGGGTTATAGAAAAAAAAAAAAAGATCTAAGAGAAAGGGAGCACTAGTAGATATGTAAGAAGACGCAAATAAGAATATGCATTGTGTAAGCCACACATACCAGGCGTACATAGTGGATGGTAGTAGAAAGAACACTAC
+
?BBBBFFFFFBAEGGGGGGGGGHGGGGGGGGGHGHGHHHHHFHHHHHHHHHFHHHGGGGHGFFGGGEEFGHHGGFHHFGGGFDDHFBFGHHHBB43?F444?3/>/---9---9--:;:./////9::9-9:---:.A///:/9:/.///.......://///99B////////;:/.:-;-//////9///9/9////.:///:.:.::BB////..9.-99/////.//9.//9//9/;///../.9//
@M03495:530:000000000-LYBTV:1:2109:9534:7369 2:N:0:ACAGGAAA+TAGACAAT
ATATTTTGCCGTTGATAAACCAGCTAATCCTGAAAAAAAAATCAAAGCTAAAAACTACAATGCTAAGACCACGATGTGACTGCTATCAAAGTTAGATATATATGTAAATTATTCATCTGTCAAATCCTAGAATTATATCATACCTGCTCCAGCAATCACGACCTGTAATGGTTTAGTGGGTTGTTCACTGTTTCTGAAAAATGAAGATAGTTGTCCAGCTTCCAAAAAGTTTATTGTGTTTTCTAGTGGAG
+
AAABCFFFFFCBGGGGGGGGGGHHHHHHHHHHHHHHHGGGGHHHHHFGHHHHHHGHHHHHGHHHHHHHHHHHGGHGHHHHHHHHHHHHHHEGHHGHHHHHHHHHHHHHHHHHHHHHHHHHHHHHHHHGHHGHHHHHHHHHHHFHHHHHHHGHFFFGBGHGGGGGHHHHHHGFGHHGFGFGDEGDHHHHHHHHHHHHHHFHFHHFDGHHHHHFHHGHBGEFHF;CFFGGFFF0FGGGGGFFGFGGGGGGF0A
@M03495:530:000000000-LYBTV:1:2109:16001:7422 2:N:0:ACAGGAAA+TAGACAAT
ATATTTTGCCGTTGATAAACCAGTCTCCAAAGCTCACATGCTGACAGATCGGAAGAGCGTCGTGTAGGGAAAGAGTGTATTGTCTAGTGGAGATGTCTGGGGTGGGCGGATCATTAGAAAAAAAAAAAAACAATAAGAAATTAGATAGGAGCGCGTAAGGTGATGATTAACAACTGCGCGACATAATCTTGTGATGATGGGAGTGTAGTGTGTACCACATGTTATGTGACCCCAACATCAGATAAGACAGA
+
CCCCCFFFFFCBGGGGGGGGGGGHHHHHHHHHHHGHHHHHHHHHHHHHHGHGGGGHFHGGFGFFGHHHGHHHHFHHHGHHHHBGFHHHF131333444B3B/1////>///>B3?322DDHG/@>--><@.<.00::0:/=0000<00:0/.---:-..09000009000;;0.0/0.---:-;0000000000000000./:..;000/:0.00090.0900000;000::...../0000;:00;0;//
@M03495:530:000000000-LYBTV:1:2109:6488:7449 2:N:0:ACAGGAAA+TAGACAAT
ATATTTTGCCGTTGATAAACCACCCTCCCTGTGGTCGTTATCTTGCTCCTTCTGTCGTCAACGAATTTACTAATTCCAAAGCTCACATGCTGACAGATCGGAAGAGCGTCGTGTAGGGAAAGAGTGTATTGTCTAGTGTAGATCTCGGTGGTGGCGGGGGGATTATAAAAAAAAAAAGAATATAACGACACTCAATATGTCAGATGATCTATTATAATGGAAATATCAATGTATGCAGAACGCGCAGTAGT
+
ABBBBFFFFFBBCGGGGFGGGGGGGHHGGFHHHHHHGEGHHHFGBGHHHGHHHHHHGGGHGHGGGGHHHHFHFGHGFHHGFHHB3@GFHGHHHHHHHHHHGEFGHHHGEGGEG?GHFGHHHHFH3BFFBGF?F3GFGB?F3B22220//?C//?0//-----.9//////9-----;...//////..--;/9//9/9/9//////;//99///9//////////////////;////9/...;---;///
@M03495:530:000000000-LYBTV:1:2109:10704:7451 2:N:0:ACAGGAAA+TAGACAAT
ATATTTTGCCGTTGATAAACCAGCTAATCCTGAAAAAAAAATCAAAGCTAAAAACTACAATGCTAAGACCACGATGTGACTGCTATCAAAGTTAGATATATATGTAAATTATTCATCTGTCAAATCCTAGAATTATATCATACCTGCTCCAGCAATCACGACCTGTAATGGTTTAGTGGGTTGTTCACTGTTTCTGAAAAATGAAGATAGTTGTCCAGCTTCCAAAAAGTTTATTGTGTTTTCTAGTGGAG
+
>3>AAFFFFFB2EEGGGGGGGGGHFHGHHDBDDCBBGGGGGHFEHB5GGFHGEGGHHBHHHHHHG5EHHHGHGGHGGFGFHFBHHFHHGHHHHHFFFHHGHFHHHHHHGFHHFFFHHGHFHHDGFHHHHHEHHHHHHFFFFGDCFHGBFGF?GG<DFGH?DDCEHHHFHHHGGHHBFGAGDGGDGHHFHHFHDGGFHGHFHHHHGHHGGH:GGCC0CC/CCC:0:G..CBFFGGFGGGBBBF0FFGFF.0.
@M03495:530:000000000-LYBTV:1:2109:14327:7483 2:N:0:ACAGGAAA+TAGACAAT
ATATTTTGCCGTTGATAAACCACCCTCCCTGTGGTCGTTATCTTGCTCCTTCTGTCGTCAACGAATTTACTAATGTCACAACCACTTCTTGCCCTCCAAAGCTCACATGCTGACAGATCGGAAGAGCGTCGTGTAGGGAAAGAGTGTATTGTCTAGTGCAGTGCTTAGTTGTGGTCCTGTCGATAATGGAAAAAAAAGAGAAATTAGGATAGGAAAGCGAAAACCTCGTTGAAAGCAAGCACATGTAGCTG
+
AAAAAFF5FFBBGGCGGGDFGCGEAEFEDHHGFHFGGGGEHHHHEFGHFHFHHHHHGGEHGHGGGHHHGHFHGFGEFGHHHGEEEGHHHHHHGGHHGHHFFHHFHHHHHFHGFFFHHHHH/E/EFGHGGGGCEHCFHGFGHHGFHHGHH2D?DGGH1F11<111<<11<1<1..0<111>1....<0000<0/.--;.://;9000999;09/00/./;.-9-/./9.9..9////;/...:99B9/9B//
@M03495:530:000000000-LYBTV:1:2109:17647:7485 2:N:0:ACAGGAAA+TAGACAAT
ATATTTTGCCGTTGATAAACCAGCTCTAGCTGCCATAGCAATGTCACAACCACTTCTTGCCCTCCAAAGCTCACATGCTGACAGATCGGAAGAGCGTCGTGTAGGGAAAGAGTGTATTGTCTAGTATAGAGATTGGTGGGCGCGGGGGCAAAAATAAAAAAAACAAATCAATACATATTAATGCAATTATCTCGCAAACAAAAAAACATCATATAAAACTGATTATAAAAATAATGCTAAATCAAAAGCAA
+
>ABAAFFFFFDAGGGGFGGGGGAGHHGGAFHFHHHHHHGFGGBFFFHHFEFGEHHGHHHHFHFHGHF53GFHHFHHFHHHHHHHHHFHCDCAAGFFEFFEGHFGGGFCGHFHHHGHBFGBF4?FF444?434333B3///////>/----../..0:;0:?@-..;;00000;/0000000;009///////;..-:-......--../////9;/9B////;;/://///9////////9///////.9/
@M03495:530:000000000-LYBTV:1:2109:14144:7489 2:N:0:ACAGGAAA+TAGACAAT
ATATTTTGCCGTTGATAAACCAGAGGACTCAGGCTGGACCAAAGCTCACATGCTGACAGATCGGAAGAGCGTCGTGTAGGGAAAGAGTGTATTGTCTAGTGGAGATATCAGGGGGGGGCGGGGCGTGTAAAAAAAAAAAAAAAAAAGAAAATGACGGGTAGAGTAGCAGAATATAGATACATAGGCCTCAGTAAGCTTCCTGCGATGACTACAGACGACTATGAGTATGTGATGCAGGACATGACCGACTT
+
CCCCCFFFFFCBGGGGGGGGGGHHHGHHHHGHHHHHGHHHHAGHHHHHHHHHHHHFHHHHHHHGEGGHHHGGGGGGHGGHGGFHHHHGHHHHHHBFFGHH313?334444430//------;--:--./;;:;-@;C---------...//0000;-:;-.00000000//0090000:0::000000.000000000:000;--..0000:009.--9.-9;000000000;0000.../0;;00--:;.
@M03495:530:000000000-LYBTV:1:2109:8866:7491 2:N:0:ACAGGAAA+TAGACAAT
ATATTTTGCCGTTGATAAACCAGGATCAGGTGGACCAAAGCTCACATGCTGACAGATCGGAAGAGCGTCGTGTAGGGAAAGAGTGTATTGTCTAGTGTAGATATTGGGGGGGGGCGGGTCATTTAAAAAAAAAAAAAAAAAAGATAAGAGGAACGGTTCAGAATAAACATAAATAGAGGATAACAACCGAAAACAAAGCATACACTAACGAAATCAAGAAACAATGAAAGAGCATTACATTAGTATGATCA
+
CCCCCFFFFFCCGGGGGGGGGGHGGHHHHHHHGHGHHHHHHHHHHHHHHHGGHHHHHHHGGGGHGHGGGGFGHHHHGCGHHHHHHHHHHHGHDGHHF4434B444D31/>--9-------:;B000;:99;@:=--------..090000../.9....0000;00000000090009/9/09000..-;---/...//0:90900/00.....00000////9000000///000000000000000000
@M03495:530:000000000-LYBTV:1:2109:23318:7505 2:N:0:ACAGGAAA+TAGACAAT
ATATTTTGCCGTTGATAAACCACCCTCTTGCCCTCCAAAGCTCACATGCTGACAGATCGGAAGAGCGTCGTGTAGGGAAAGAGTGTATTGTCTAGTGTAGATCTCGGTGGTCGCCGGCTCTTTCCAAGAAAAGAAACACATGCACGTCCTCTAGGGAGTCTGCTCCAGGGGGTGACTGGTGACAAGTTAATTAACGCTTGTGGCGACGTTGTATTGTCGTGGGACCGTTTTACTGACGTGTATATAGTTCC
+
BB@ABFFBFFB2AECGGFGFGGFGGHHFHHHHHHFFFHHHGHHHHFHGBEGFGFBBGCEE?EEFHHGAEE0EBEFHGCGHF3G4EFGHGF444EGGFB@3@44441?////B////////22333332<2222/<<220/11111/0///11111>0..01<1=00<<<.----.000.0/0000.090000;00.-...:0.9----;..;//////....-...-../.;/////...:.////////:
@M03495:530:000000000-LYBTV:1:2109:5802:7508 2:N:0:ACAGGAAA+TAGACAAT
ATATTTTGCCGTTGATAAACCAGGGACTCAGGCTGGACCAAAGCTCACATGCTGACAGATCGGAAGAGCGTCGTGTAGGGAAAGAGTGTATTGTCTAGTGTAGATCTCGGTGGGCGGCGGGGCATGAACAAAAAAAAAAGAAAAAGGAAGAAGAATACGTGGAGACAAGACATACTGAAGAAGAATATCACGTAACAGAATGCTGTATACTTAGCATACTAGACAGTATGATAAAGTCAAGATGTCTTAAG
+
BBBBBFFFFFBAGCAGGGGGGGHGGGGHHHHHHHHGGFHHHAFHHHHHHGHHHHHHHHHFHFGGFGHHHGGGGEEHFHHGBGHHHBBFFGGGFBGHHHFE44B44BB40/?E///>//</---;:;000;:G.;DA?--..9//.:..;9./////:/./....:......///9/////;///;//////;9...///////:/;///////://:////////./////////////////////;/:9
@M03495:530:000000000-LYBTV:1:2109:12884:7541 2:N:0:ACAGGAAA+TAGACAAT
ATATTTTGCCGTTGATAAACCAGCTAATCCTGAAAAAAAAATCAAAGCTAAAAACTACAATGCTAAGACCACGATGTGACTGCTATCAAAGTTAGATATATATGTAAATTATTCATCTGTCAAATCCTAGAATTATATCATACCTGCTCCAGCAATCACGACCTGTAATGGTTTAGTGGGTTGTTCACTGTTTCTGAAAAATGAAGATAGTTGTCCAGCTTCCAAAAAGTTTATTGTGTTTTCTAGTGGAG
+
AABBBFFFFFBBG?GFGGGGGGHHHHHHHHHGHHHGFEGGGHHHHHHGHFHHHHEHHGHHHHHHHHHHHHHHGGHGFGHGHHFHHHHHHHHHHHFHHGFHHHHHGHHHHHHHHHHHHHHHHHFHGHHHHEHGFHHHHHHHHHHEHHHHHHGHGHHHFBGGDFGGGDGBGHHGGFHH1GHGGGGGHHGHHHHHHHGHHGBGAGG0DG00GHGHHHFFHHEHHHGHH0CAEFGGGFFFGGCBBBFGF0;F.:C
@M03495:530:000000000-LYBTV:1:2109:21866:7560 2:N:0:ACAGGAAA+TAGACAAT
ATATTTTGCCGTTGATAAACCAGCTAATCCTGAAAAAAAAATCAAAGCTAAAAACTACAATGCTAAGACCACGATGTGACTGCTATCAAAGTTAGATATATATGTAAATTATTCATCTGTCAAATCCTAGAATTATATCATACCTGCTCCAGCAATCACGACCTGTAATGGTTTAGTGGGTTGTTCACTGTTTCTGAAAAATGAAGATAGTTGTCCAGCTTCCAAAAAGTTTATTGTGTTTTCTAGTGGAG
+
BBBBBFFFFFBBGGGGGGGGGGHHHGHHHHHHGHHHHGGGGHHFHHHHHHGHHHEHHHHHHHHHHHHHHGHHGGHEGHHHEHHHHHHHHFHGHFHHHHHHHHHHHHHHHHHHHHHHGHHHHHHHHHHHHHHHGHHHHHHHHHH2GHHHHFHGGHHHHGHGECFDGDDGHGGFGGHHHGHEFGGGHHGHHHHHGHHHBGHFGHHGHGFHHHHHHHGHHHBFFHHHFFH?DFFGGGGGGGFGGGGFF0909CE
@M03495:530:000000000-LYBTV:1:2109:11877:7587 2:N:0:ACAGGAAA+TAGACAAT
ATATTTTGCCGTTGATAAACCACCCTCCCTGTGGTCGTTATCTTGCTCCTTCTGTCGTCAACGATTTACTAATTCCAAAGCTCACATGCTGACAGATCGGAAGAGCGTCGTGTAGGGAAAGAGTGTATTGTCTAGTGGAGGTATCGGGGGGGGGCGGGTCAGTAAAAAAAAAATAATAAAAAAACAGAGCTGAAGGATGACAGTAGAAATAGATGAATCAGTCTGGAGGTAGAGTATAATATGACATTCTG
+
CDDCDFFFFFDBGGGGGGGGGGGGGHHGGHHHHHHHGGGHHHHHHHHHHHHHHHHHGGGHGHGGHHGHHHGHHHHHHGHHHHHHHHHHHHHGHFHGHHHGFGGHHHGGGGGGHHHHGHHHGGHHHHHGHHBGFHHGGB2?//222/<//<-----<----./<11110---<-.01111110--..<///000000.00000001:1<111011111<1101111/1:..001111111:1<1<1:1<1<1
@M03495:530:000000000-LYBTV:1:2109:16922:7600 2:N:0:ACAGGAAA+TAGACAAT
ATATTTTGCCGTTGATAAACCAGCTAATTCCAAAGCTCACATGCTGACAGATCGGAAGAGCGTCGTGTAGGGAAAGAGTGTATTGTCTAGTGTAGATGTGCGTGGGGGCGGGGTACTTATTAAAAAAAAAATAAAAAAAGAAGAAGACTAAGAGAACGTGTATGAGAATTAATAACTAAAGGTTGTCATTAGTGGTGAAGAGTACACCTATAATAGTATCATTGATAATCTCAGTGTCGCTGTACCGTAAA
+
CCCCCFFFFFCCGGGGGGGGGGHHHHHHHGHHHHHHHHHHHHHHHGHHHHHHGHGGGGHHHGGGEEGGGFHGHHHHHHGGHHHHHEGFGFH@44B44@444>1?//>>/<//--.10000000==<-:@-@.C009:--...//////000//////...///;9//////////;///://;9/.://///;/././///.;9;/////////////9/;/////////////9///.....///.....
@M03495:530:000000000-LYBTV:1:2109:26613:7630 2:N:0:ACAGGAAA+TAGACGAT
ATATTTTGCCGTTGATAAACCAGCTAATCCTGAAAATAAAATCAAAGCTAAAAACTACAATGCTAAGACCACGATGTGACTGCTATCAAAGTTAGATATATATGAAAATTATTCATCTGTCAAATCCTAGAATTATATCATACCTGCTCCAGCAATACCGACCTGTAATGGTTTAGTGGGTTGTTCACTGTTTCTGAAAAATGAAGATAGTTGTCCAGCTTCCAAAAGGTTTATTGTGTTTTCTAGTGGAG
+
?A?AAFFBFFDAGGA3FEA1FGA0B11B1BFFBG111B111F1BE1B0FFH11A/1AEFGFGHGHHHFFGHH/A/ABFFFG10DE2B2G1D1D@2FD@BB2EGF2BF1BFFH@@2F221B2F2GF1@1FB112B>2F22BGH101>B1B1F1000111B?/<//F122FFGGHHHGF10/?/<?<1DFFGHGEF1F1>110011>1>FFFF000<DGG/<<DF0DFH/.00;CC0C00;/:C00CGCF.0;
@M03495:530:000000000-LYBTV:1:2109:11967:7635 2:N:0:ACAGGAAA+TAGACAAT
ATATTTTGCCGTTGATAAACCAGGGACTCAGGCTGGACCAAAGCTCACATGCTGACAGATCGGAAGAGCGTCGTGTAGGGAAAGAGTGTATTGTCTAGTGTAGATCTCGGTGGGGGGCGTGTTATTTAAAAAAAAAACAACGAAAATAAGAAAGGTGTAGCACACACGTAACAATATAATGAAAAAGAAGAGACACGAAGAGCAGACACGGGAGGACGTGAAATAAAAGGTATCAACTGCAATCGACATAA
+
CCCCCFFFFFDEGGGGGGGGGGHGGGGHHHHHHHHGHHHHHGHHHHHHHHHHHHHHHHHGHGGGGGHHHGEGGFGHHHHGFGHHHHGHHHHHHBFGHFG34B344444B?/>E///--9--..11<1<11:CBB=B;.<A.-..991:1111:0.00001110/.9.-./:.10:11111:1111.9../0.////.-..../0//.//.--.9-..-.<..111<111.011111:1/00010<.-.<11
@M03495:530:000000000-LYBTV:1:2109:15300:7644 2:N:0:ACAGGAAA+TAGACAAT
ATATTTTGCCGTTGATAAACCACCCTCCCTGTGGTCGTTATTCTAACGAATTTACTAATTCCAAAGCTCACATGCTGACAGATCGGAAGAGCGTCGTGTAGGGAAAGAGTGTATTGTCTAGTGTAGATATTGGTGGGGGGCGGTGGCTTTAAGAAAAAAAAAGAAGAGAATAAAGGGTAGAGTGGTGTAGATAGATATAACAAAAGCAAGGAATCGTAAGTTATATGGTCATATACATACATACGTATATA
+
CDDCCFFFFFCBGGGGGGGGGGGGGHHGGHHHHHHHGGGHHHHHHHHGEFGHHHHHHHHHHHHHHHHHHHHHHHHHHGHHHHHHHGGGGHHHGGGGGFHHGHGHHHHGFFGGHHHGBFGHFF3B4344444423/?///------..../0:0;0//:-;-;..;/;:/000000:.:/.0000.0..0000;0000000000..:.0;/../00.:...0000000000;0000000000000.00000:
@M03495:530:000000000-LYBTV:1:2109:15726:7647 2:N:0:ACAGGAAA+TAGACAAT
ATATTTTGCCGTTGATAAACCACCCTCCCTGTGGTCGTTATCTTGCTCCTTCTGTCGTCAACGAATTTACTAATTCCAAAGCTCACATGCTGACAGATCGGAAGAGCGTCGTGTAGGGAAAGAGTGTATTGTCTAGTGTAGATCTAGGGGGTGGGGGGGGCATTCAAAAAAAAAAAAGTAAAAAGTGAATGAAGAGCACAGATATAATAGAAGTATGCAATGTGAACAATATTATAGTAGTAACTGAGCAT
+
CCCCDFFFFFDCGGGGGGGGGGGGGHHGGHHHHHHHGGGHHHHHHHHHHHHHHHHHGGGHGHGGGHHHHHHHHHHHHHHHHHHHHHHHHHHHHHHHHHHGGGGGHHHGGGGGGHHHHGHHHHHGFHGFG33BBDDHH333?3222222?A///->-------<<1111:.@-<---<.011110.01<1:10111./0.//01:1111111:1<11111:10111101/01<11::1111<1111100000
@M03495:530:000000000-LYBTV:1:2109:26516:7652 2:N:0:ACAGGAAA+TAGACAAT
ATATTTTGCCGTTGATAAACCACCCTCCAAAGCTCACATGCTGACAGATCGGAAGAGCGTCGTGTAGGGAAAGAGTGTATTGTCTAGTGTAGATCTTGGGGGTGGCCGGGGCACTTAACAAAAAACAAAGCAAGTCGGCAACACAATAAGTGTAATCATCAATTACGGTCTGGAACGTAGCATCTCACCTCTCGACCGTTGTGGTCAAGCACACTGCTTCACCTTCCACTGCACTGTGTTACTATACGTCC
+
CCDDCFFFFFBAGGGGGGGGGGGGGHGGHFHHHHHHGHHHHHHHHHHHHHHGEGGHHHGEGEEEGHHHGHHHHHHGHFHHHHFGGGHG@4@3444444B1/>///00/</////22>222@=0F///=C?<10011.>---<....0000<0<0000:00:00000:./..//000;...;0000900.0.0/.0---......909000///./00000000000/000000;9/00;/00;000:.0..
@M03495:530:000000000-LYBTV:1:2109:11503:7713 2:N:0:ACAGGAAA+TAGACAAT
ATATTTTGCCGTTGATAAACCAAAGCTCACATGCTGACAGATCGGAAGAGCGTCGTGTAGGGAAAGAGTGTATTGTCTAGTGTAGATCTCGGTGGTCGGCGGGTCCTTTAAAAAAAAAAAAAAAAAAATAACAGGAGCGGCGGGTAGCCGTGTGGAACTCTAGAAGTGAAAGCACATAACCACAATCTGCAGAGAAGTCACAGTGGAACATGTGCATGAAATGCTGGACAGCGAGACAGGATTAGCTATAA
+
BBCCDFFFFFCBGGGGGGGGGGHHHHHHHHHHHHHHGHHHFHHHGGGGHHHGGGGEGHHHHGHHHHHHHHHHHHHBGFHHHG5@B444B41?11113////////?D>2?2??B@C@FGDF-<--<--.01000....-------<.00..-...:000111:111<011<1/0//1<1<00<..0011110:</<:<1111<01/000/101111<1011111110..0..----9//..0100/11111
@M03495:530:000000000-LYBTV:1:2109:11913:7717 2:N:0:ACAGGAAA+TAGACAAT
ATATTTTGCCGTTGATAAACCAGAACCATCCAAAGCTCACATGCTGACAGATCGGAAGAGCGTCGTGTAGGGAAAGAGTGTATTGTCTAGTGTAGATCTCGGCGGGGGCCGGGCAATTTAAAAAAAAAAAAAACAAAGATCAGAAGTACGCAACCTGGGGGAAGCAAGTAGTCCCGAAAGATGTAATCCTAATGACAGACCGGGAGCGCTACGGACCTCCTCAACATACTCACGAGCTACGACACTCCCGC
+
BCABCFFFFFBAGGGGGGGGGGHHHHGFHHHHHHHHHHHHHFHHHHGHHHFHHHGGGGHHHGGGGEEFFHHGFHHHHHHHHGHHH@FEHHG344344444B11>E/<>------<.<000=<0C-::A-@---.9.;/9///////;//..:--99...---;.9//////;/;;-;--.///////;/9///;/:/;/::---9-.9-.--...--/;.//://////////..--.//...--9:/.:-
@M03495:530:000000000-LYBTV:1:2109:8785:7747 2:N:0:ACAGGAAA+TAGACAAT
ATATTTTGCCGTTGATAAACCAGTCTCCAAAGCTCACATGCTGACAGATCGGAAGAGCGTCGTGTAGGGAAAGAGTGTATTGTCTAGTGTAGATCTCGGAGGGGTGCGGGGGATTTAAATAAAAAAAAAATAAAGAAATAAACTCACTAAAAATTCGTTAATAACACTCAGTCTCAGCTCACAACAGTAAACCGAATAGACATCGAAACAACATCATACTTGTACATCAATGTAACTAATATAAACAACTA
+
CCCCCFFFFFCBGGGGGGGGGGHHHHHHHHHFHHGHHHHHHHHHHHHHHHHGEFGHHHGFGGEFGHHEGGHHHHHHHHHHHG5BFGFG@B4@44444?11///>>>///<////?111<1>=F11><@<-::0000./00000000/00/000./0.//.;09000/;//0000900/0;/://..////9/:---..///9//9;/.-/.../////////////////////99://////////:./:
@M03495:530:000000000-LYBTV:1:2109:8879:7753 2:N:0:ACAGGAAA+TAGACAAT
ATATTTTGCCGTTGATAAACCAGGACTCAGGCTGGACCAAAGCTCACATGCTGACAGATCGGAAGAGCGTCGTGTAGGGAAAGAGTGTATTGTCTAGTGTAGATCGCGGTGGGGGCCGTGTCGTGAAAAAAAAAAAAAAAAGAAAAAAAGTGATATACTAGTGTTTTAATAAGTAACAGAACACGACCACATAGTGGAAATTTAATAGATCATAAGCACAAGCACACACGAAACCTCAACCATGTGTGCAT
+
DDCCCFFFFFDCGGGGGGGGGGHGHHHHHHGHHHGHHHHHHHHHHHHHHHHHHHHHHHHHHGGGGHHHGGGFEEGFHGGHHHHGHHGGHHHHBFGHHHF@43444//>//<E///////<=2/?/1?11=/>--<-:-:--..<//.9-<011<11111:1<111//101111111<10/0//:.----..001<1.0:0011111<1<<101111:1//:..///...9-..-:/:00/..01111:111
@M03495:530:000000000-LYBTV:1:2109:18096:7768 2:N:0:ACAGGAAA+TAGACAAT
ATATTTTGCCGTTGATAAACCAGTCAGGAGTCCAAAGCTCACATGCTGACAGATCGGAAGAGCGTCGTGTAGGGAAAGAGTGTATTGTCTAGTGTAGATCTCGGTGGGGGCCGGGGCATTAAAAAAAAAAAAAAAAAAAAAAAAGACGGGAGCATCAAAGCAATATGATTGGCACGAGGCAGAATCATGACACGATTCGCGGGACATGTCACCTGCAGATCAGAGATATCGTGGTAGTATTAGCTAGTCGA
+
CCCDCFFFFFDCGGGGGGGGGGHHHHHHHGHHHHHFHHHHHHHHHHHHHHHHHHHHGGGGHHHGGGGEGHGHHGHHHFFGHHHHGHGBFGGHHH4BB4444@1E1?1///////<///@F222@2>/>@CA?C--9<-------../..-.-..0<0:01/0<011111:1.<0099-9-.../1111110:0.<..1..-----.00<1110</./010000<0/11:1./...1101<111::<001..
@M03495:530:000000000-LYBTV:1:2109:26903:7781 2:N:0:ACAGGAAA+TAGACAAT
ATATTTTGCCGTTGATAAACCACCCTCCCTGTGGTCGTTATCTTGCTCCTTCTGTCGTCAACGAATTTACTAATTCCAAAGCTCACATGCTGACAGATCGGAAGAGCGTCGTGTAGGGAAAGCGTGTATTGTCTAGTGGAAGGATTGGTGCTGGCCGTGGGCCTAAGAAAAAGAATAGTACACAAACAACGTACCACCATGCAGAGTGTACTCAGTTCATCTATATCATCATGTTCATCACATCTATGTGC
+
ABBBBFFFFFB>EEEGGFAFGGGGGHFG2CGHHHFGEEEFHG5DGFFFBGGHHHHE1FCFEGGFAEHHHHHF5FGF5FBFFGHFFGHGGHDFFGB@3FGHDECE1FGGGDEGE?CGFGHF/F3??C/0?2BB?222FF011@/<F100@?11??D0/A<--...01010<<....00000=000..:...:;...00;;00/000.00;0;000000;00000;00000;00000000;0://9//9/9//
@M03495:530:000000000-LYBTV:1:2109:22675:7802 2:N:0:ACAGGAAA+TAGACAAT
ATATTTTGCCGTTGATAAACCAGCTAATCCTGAAAAAAAAATCAAAGCTAAAAACTACAATGCTAAGACCACGATGTGACTGCTATCAAAGTTAGATATATATGTAAATTATTCATCTGTCAAATCCTAGAATTATATCATACCTGCTCCAGCAATCACGACCTGTAATGGTTTAGTGGGTTGTTCACTGTTTCTGAAAAATGAAGATAGTTGTCCAGCTTCCAAAAAGTTTATTGTGTTTTCTAGTGGAG
+
AAABAFFFFFCBGGGGGGGGGGGHHHHHGHHHHHHHHGGGGHHHHHHGHHHGHHGHHHHHHHHHHGHHHHHHGGHGGHHHHHGFHHFHHHGFFHHHHHHHHHHHFHHHHHHHGHHHHHHHHHHHHHFGHHGHHGHHGHHHHGHFFHHHHGHHGHFHGHHGDGGGGGHHGHGGGHHHGFHHDFGGHGFGEBDGFHHGGHHHFHHHBCCGHHCGFHGGBHHHHHHBGHAEDBBFGGFFGGGGGGGGE09F.0:
@M03495:530:000000000-LYBTV:1:2109:26215:7808 2:N:0:ACAGGAAA+TAGACAAT
ATATTTTGCCGTTGATAAACCACCCTCCCTGTGGTCGTTATCTTGCTCCTTCTGTCGTCAACGAATTTACTAATTCCAAAGCTCACATGCTGACAGATCGGAAGAGCGTCGTGTAGGGAAAGAGTGTATTGTCTAGTGTAGATCGCGGGGGGGGGCGGGTAATTAAAAAAAAAAAAAAACCAGACATAAGTAAAACAGTACGCGATATCGTCATGAAGGAGAAACGTACATTATCAATAACGCAAAGCACT
+
BBBBCFFFFFCCGGGGGGGGGGGGGHHGGHHHHHGHGGGHHHFHHHHHHHHHHHHHGGFHGHGGGHHHHHHHHHHHHHGHHHHHHHHHHHHHGHHHHHHHGGGGHHHGGGGEFGHHGGGGGHGHDGFFHHHBBDGHGG3??322///</<@--;---9---/0;000009-9@------....;./0000900000./00:..---.-0./:..00000....0/...;.0000000000;.--;-//9/0
@M03495:530:000000000-LYBTV:1:2109:7088:7814 2:N:0:ACAGGAAA+TAGACAAT
ATATTTTGCCGTTGATAAACCAGGGACTCAGGCTGGACCAAAGCTCACATGCTGACAGATCGGAAGAGCGTCGTGTAGGGAAAGAGTGTATTGTCTAGTGTATGTCATGGTGTGGTGGGTAGATTTAAGTCAAAAGTCACAAGATTTGGGTTGAATTATCGCTTAATGTACTCAAATGTTATCTGAAGACTGCATAACGCCGATATATCAGACTGTCAAACGTTATCTAGTGTGTTCGCTTATTATATATT
+
3AABBFFBFF?>2EGGGGGGGGAF?EEGHHFF3BBEFFFGHHHGHHHHHFHHFGFBFHBDGFEGGGEAFFAEEEEGGG3F3GHHHFGDGHBFHB4@FFD34444B44B43BB//>0////3/B444BD1B2?21?012211100@1@11?/?<0111111//0//1111111111111<F1FGGBD00=/0</D000/.-;-----;00009//00;0000.9//;00090;00990.::..;9///////
@M03495:530:000000000-LYBTV:1:2109:11923:7878 2:N:0:ACAGGAAA+TAGACAAT
ATATTTTGCCGTTGATAAACCACCCTCCCTGTGGTCGTTATCTTGCTCCTTCTGTCGTCAACGAATTTACTAATTCCAAAGCTCACATGCTGACAGATCGGAAGAGCGTCGTGTAGGGAAAGAGTGTATTGTCTAGTGTAGAGATCGGTGGGGGGGGGGTGATGAAAAAAAAAAAAAAAAATAAAGCATAATTTCTATGAGGACAGTAGTGAAAGACGAGACAGTACTGAGCAGCATCTACATTAAGATGA
+
CCEEEFFFFFDBGGGGGGGGGGGGGHHGGHHHHHGHGGGHHHHHHHHHHHHHHHHHGGGHGHGGGHHHHHHHHHHHHGHHHHHHHHHHHHHHGHHHHHHHGGGGHHHGGGGGGGHHGGHHHFFGFHDGHHHDHHHHHG333D222>///?////---<---<11111<<--9<<@--9---.0111101<111:11111<1/0.<90111/1111/<.--..//<1111<00<:/.1011<111111:<11
@M03495:530:000000000-LYBTV:1:2109:24068:7897 2:N:0:ACAGGAAA+TAGACAAT
ATATTTTGCCGTTGATAAACCAGCTAATCCTGAAAAAAAAATCAAAGCTAAAAACTACAATGCTAAGACCACGATGTGACTGCTATCAAAGTTAGATATATATGTAAATTATTCATCTGTCAAATCCTAGAATTATATCATACCTGCTCCAGCAATCACGACCTGTAATGGTTTAGTGGGTTGTTCACTGTTTCTGAAAAATGAAGATAGTTGTCCAGCTTCCAAAAAGTTTATTGTGTTTTCTAGTGGAG
+
ABBBBFFBFFDAEGGGGFGBGGHHHGHHCHFGHCHFHGGGGHHHHHGFHHHHHHGFHHHHGHGHHHHHHGHHGGHG?DF@GGHHHHHHEHHGHHHHHHHGHHHHHHHGHHHHGHGHHHHHGHBEHBG?FDHHHGGHFHFGHHGBDGHFGFHFFGCGGHGEECGDHHHFHHHFHFHHHFHAEEGFFHHFFHHHHHGHGFHHHHHFFHFHHHHGGHFGGGBG0CGCFG.9AFFFFFGGGG/FFFF0BBBFEBE
@M03495:530:000000000-LYBTV:1:2109:22021:7915 2:N:0:ACAGGAAA+TAGACAAT
ATATTTTGCCGTTGATAAACCAGCTAATCCTGAAAATAAAATCAAAGCTAATAACTACAATGCTAAGACCACGATGTGACTGCTATCAAAGTTAGATATATATGTAAATTATTCATCTGTCAAATCCTAGAATTATATCATACCTGCTCCAGCAATCACGCCCTGTAATGGTTTAGTGGGTTGTTCACTGTTTCTGAAAAATGAAGATAGTTGTTCAGCTTCCAAAAAGTTTATTGTGTTTTCTAGGGGAG
+
1AAA1FDFFFD1E11FD3EDGCCCF1GFBDFHDB1FADHFHBH11GH0FGH122FGHC1GHHF2BFBGD0FF/AGFHD2B2BF1@FFB2FDDFFFGFGED2GFF2BGFF2F@DHFG22@BF2E@2BGBGDGF2BF>GFFGGGF0>FFGHG11EGCFB1FE0//@G12B>FG>1@<D@FGEAA/CHBDGHHHHFH?GF11<<<11GF1GFD1>D1.=0DBGFD/=00..C<<0:CCBGB/:/C0CCH0;..;
@M03495:530:000000000-LYBTV:1:2109:24996:7941 2:N:0:ACAGGAAA+TAGACAAT
ATATTTTGCCGTTGATAAACCACCCTCCCTGTGGTCGTTATCTTGCTCCTTCTGTCGTCAATCCAAAGCTCACATGCTGACAGATCGGAAGAGCGTCGTGTAGGGAAAGAGTGTATTGTCTAGTGTAGATATCGGTGGGCGGGGGGTTATGTAATAAAAAAAAAAAATAGAATTACAATGAAGTTCTATAAGTACAGTCAAGACTGACAAATTGTAGTAAGTTGAATCACGTTTGCAGATTAGATGTAAAA
+
CCCCCFFBFFCAEGGGGGGGGGGGGHHGGHHHHHHHGGGHHHHHHHHHHHHHHHHHGGGHGHHHHHHHHHHHHHHHHHHHHHHHHHHGGGGHHHGGGGEFFHHHGGHGGHHFGHHHHHD?FFGH3B4333D33?B<D/<///-<----.;000;0;FFFF;D@9;--.0099900;:000900000:00000:900009000;/000009/00;000000;00;000909.../.;00000090000:000
@M03495:530:000000000-LYBTV:1:2109:17331:7976 2:N:0:ACAGGAAA+TAGACAAT
ATATTTTGCCGTTGATAAACCAGGGACTCAGGCTGGACCAAAGCTCACATGCTGACAGATCGGAAGAGCGTCGTGTAGGGAAAGAGTGTATTGTCTAGTGTAGATCTCGGTGGTGGCGGCGTCCATAATAAAAAAAAAAACAATCAGCGAATAGAGGACGTCATGAAGATAGTAGGCGATAGGCGACGCGTCTCACACTTGAGTATCAACGAGCATCGTGTTCCACCACATGCTCAATGCACTACCTATAT
+
CCCCCFFFFFCCGGGGGGGGGGHGGGGHHHHHHHHGHGHHHHHHHHHHHHHHHHHHHHHHHHGGGGHHHGFGGEGHHHHGFHHHFHDGHHHHGBGHHHFFBB344D440///?///0/<//////11111===1AG@--<..:00:00.--:.011<.<-...<1111111:11:00---../0----<---</110</1000:11:11<<..--00.....1110<...:00111<1101000//01111
@M03495:530:000000000-LYBTV:1:2109:5295:7985 2:N:0:ACAGGAAA+TAGACAAT
ATATTTTGCCGTTGATAAACCACCCTCCCTGTGGTCGTTATCTTGCTCCTTCTGTCGTCAACTTCCAAAGCTCACATGCTGACAGATCGGAAGAGCGTCGTGTAGGGAAAGAGTGTATTGTCTAGTGTAGGACTCGGTGGGGGGCGGGTCATTTAACAAAAAAAGAGAAGACACAAGTCTAAGCGGTGGTCCATGGATCTATATGTGAGAGAGACAGAGTGTAACTAGTGCAATTATGATAAAGAACGCAG
+
BCCCCFFFFFCBGGGGGGGGGGGGGHHGGHHHHHHGGGGHHHHHHHHHHHHHHHHHGGGHGHHHHHHHHHHHHHHHHHHHHHHHHHHHHGGGGHHGGGGGEEGHHGGHHHHHHHHHGHGHFHGFFH344322?22F//??/</-------.000;;00:;A:-;..//0/0///:.::0:000/--.-.900000/;0;000000000000...:////:0;00000000000:0000::00;00./..--
@M03495:530:000000000-LYBTV:1:2109:27592:8053 2:N:0:ACAGGAAA+TAGACAAT
ATATTTTGCCGTTGATAAACCACCCTCCCTGTGGTCGTTATCTTGCTCCTTCTGTCGTCAACGAATTTACTAATTCCAAAGCTCACATGCTGACAGATCGGAAGAGCGTCGTGTAGGGAAAGAGTGTATTGTCTAGTGTATAAGTCTGGGGGGGGGGGAGACTTATCAAAAAAAAAAGAATCACATTCACTTCGGTGCACAGGCGCCGACTGACTACATCAGCTATAGGTAACGATGAAGCTGCAGAACAA
+
BBBBBFFFFFB>2EGGGGGGGGGFGHHGGEHHHGHHFGFHHHHHHFGHHHHHHHFGGGAGGHGGGHHHHHHGHHHHFFHHHHHFFGHHHHHHGGGHHHHHGCGFGAFG?ECEE??GFEHHEH3GFDGFGBH33?BFG333?322222>2<//--------.;////////:.:9--9:..//////;///;/99...-///...-;-----./:9////;///;/////////9;..//////9////./.
@M03495:530:000000000-LYBTV:1:2109:10299:8057 2:N:0:ACAGGAAA+TAGACAAT
ATATTTTGCCGTTGATAAACCACCCTCCCTGTGGTCGTTATCTTGCTCCTTCTGTCGTCAACTTGCCCTCCAAAGCTCACATGCTGACAGATCGGAAGAGCGTCGTGTAGGGAAAGAGTGTATTGTCTAGTGGAGATCTCGGTGGGGGGGGGGGCGTTTAAAAAAAAAAAAAAAAAACATAGTAAACTTATTATGATAGTGAGTTAAAATATAAAGATAAGAGTTACTGAGATGAATCGATCTTGCTAGAT
+
CCCCCFFFFFBBGGGGGGGGGGGGGHHGGHHHHHHHGGGHHHHHHHHGHHHHHHHHGGGHGHHHHHHHHHGHHHGHHHGHHHHHHGGHHHHHHHGGGGHHHGGGGGGHHHGGHGHHHHGHGHHHFBDHHHHG02/22?330?/?////--9--9-----.1<1<<B--<-<------..0<1111111101:11<111111<011111110:11<11:110101111111011:11<1.....1111<101
@M03495:530:000000000-LYBTV:1:2109:23128:8067 2:N:0:ACAGGAAA+TAGACAAT
ATATTTTGCCGTTGATAAACCAGGACTCAGGCTGGACCAAAGCTCACATGCTGACAGATCGGAAGAGCGTCGTGTAGGGAAAGAGTGTATTGTCTAGTGGAGTCCACGGGGGGGGGGTGCCCGCTGAAAAAAAAAATATATGCTACTTATGGCCTCCCTCTGGCTTCACTTGTTCCAGTCTTATCATCGTCTCACGGAGCCTAGTGCGCCCAATGACATAACTGCTGAGTGCTCCACGATGCGATCGTATG
+
BBBBBFFFFFBBGGGGGGGGGCHGHGHFHHHHHFG2ABFFFGAGHHGHHFHEFBGFHFHHHGGGFFHHGFGF>?BFGHGFGGGBGBGGHFFFBF4GGG313?3B34B////<-------.//:9-9.///:9---9.////////B//////./:.99...///...;/9/////9/;:B/9/9/////....//.9-.9.://///--.-...//////////////.9///;//..-..9-..9-../9
@M03495:530:000000000-LYBTV:1:2109:16697:8074 2:N:0:ACAGGAAA+TAGACAAT
ATATTTTGCCGTTGATAAACCAGGGACTCAGGCTGGACCAAAGCTCACATGCTGACAGATCGGAAGAGCGTCGTGTAGGGAAAGAGTGTATTGTCTAGTGTAGAGCGCGGTGGGCGGCGGGGAGTTAAAAAAAAAAAAGAAAAAAATAAAGGTGCGGTTGTAATATCCTAATTATGAAAAGACAAGAGACACAAGAAATGTGGATGAACGAGCGGACATTATGTAGAGGATGAGATACAGAGTCGAGAGTG
+
BBBCCFFFFFCAEGGGGGGGGGHGGGGHHHBGHHCEFGFGHHHHHHGHHHHHHHBHGHHGHHGEGGHHHGFGGEEHFHHGHHHHFF4GGGHGHHGFHGF@B4B43B>/>E/>///</<<-<---:/0900CD--;C--9..;/.--.00000;00-:.-:.0000:00000000000000/.///././////.:///;00000900009..------:000000000/./000000000;;00-.-.-00
@M03495:530:000000000-LYBTV:1:2109:17095:8079 2:N:0:ACAGGAAA+TAGACAAT
ATATTTTGCCGTTGATAAACCAGGACTCAGGCTGGACCAAAGCTCACATGCTGACAGATCGGAAGAGCGTCGTGTAGGGAAAGAGTGTATTGTCTAGTGGAGATCTCGGGGGTGTGGGCTGTGTTAAAAAAAAAAAAAAAAAAAAAAGAAGATGTGGTAGATGCTGTCTACATAAAAGACGAGCATATAATACACCACAAACGCCGTATGACGAGCTATCATATTCGTCATGGCTATCTCTCGTACAGAGA
+
BBBCCFFFFFCCGGGGGGGGGGHGGHHHHHGHHHGHHHHHHHHHHHHHHHHHHGHHHHHHHGGGGHHHGGGGEFHHHHGHHHHHHHGFHHHHBDGFHHE131333B?0///<///////2<01==11=??-->CCG------9----.../:11110/111110111011<1111111.<.<---:<<111<1<0/.......--9-../:1..--<:1/111111//...10.:00/1110.9...1<//
@M03495:530:000000000-LYBTV:1:2109:3770:8081 2:N:0:ACAGGAAA+TAGACAAT
ATATTTTGCCGTTGATAAACCAGTCACAACCACTTCTTGCCCTCCAAAGCTCACATGCTGACAGATCGGAAGAGCGTCGTGTAGGGAAAGAGTGTATTGTCTAGTGTAGATATCGGGGGTGGCCGTCTCACTTAAAAAAAAAAAAAATAACAAAGAATTAAACAGAATATAATAGAATGAGATCATATTATAGAATATTTATAGTTTCCATATTGTTATACAATTCACACGACTGATTACTGTAGAACCCT
+
BBBCCFFFFFBBGGGGGGGGGGHHHHHGHEDGGHHHGHHHHHHHGHHHHHHHHHHHHHHHHHHHHHHHGGGGHHHGGGGGGHHHHFBBFGGHHHHHHHGFGHHGGG443444D4??/EC///00///00111111?1>@--<C-<--.00<:0.:/.0000000//0000<0000000000<00B0000000:0<00:00<000000<000<0000000000000:0000---<.0000000000000...
@M03495:530:000000000-LYBTV:1:2109:17116:8121 2:N:0:ACAGGAAA+TAGACAAT
ATATTTTGCCGTTGATAAACCAGGACTCAGGCTGGACCAAAGCTCACATGCTGACAGATCGGAAGAGCGTCGTGTAGGGAAAGAGTGTATTGTCTAGTGTAGAACTGGGTGGGGGGCGCGGCATTAAAAAAAAAAAAAAAGAAAGAGAAACAAGAGCTAGATGCAGGAGAACAATGGAGTTAATAGACATAGATTTCGAGACACCAATAAGAATCAGAAAGGAATAGATATACAACAGAGTATGCCGAAGA
+
DDDCDFFFFFDBGGGGGGGGGGGGHHFHHHHHHHGHHHHHHGGHHHHHHHHHHHHHHHHGGGGGGHHHGGGGFGHHFHGHHHHFFFGHHHHHGGBGHGB443443@3B/?/////--------9:00::0@B@-;->-:@.../0///00//.//./0;0;00000...9.0;/0000/0/000;0000000:0000/./..//...00000000000000.//000::0000000.///00;000;-:-:
@M03495:530:000000000-LYBTV:1:2109:16227:8126 2:N:0:ACAGGAAA+TAGACAAT
ATATTTTGCCGTTGATAAACCAGTCTCCAAAGCTCACATGCTGACAGATCGGAAGAGCGTCGTGTAGGGAAAGAGTGTATTGTCTAGTGTAGATTTCGGTGGGGGCCGGGGGCTTAAAAAAAAATAAAAAAAAAGGTATCGAGTAGGTAATGAAAAGCACAGTAGAATACAATAAAGGTGTACAGCGCATATATGGTGAACCACTAAATAGTAAATAGCTAAACAACTGTAAATGCGATTATCTTAGTGTA
+
CCCCCFFFFFCCGGGGGGGGGGHHHHHHHHHHHHHHHHHHHHHHHHHHHHHGGGGHHHGEGGGGHHHHGGHHHHHHHHGFHHFGHHHH@443444@42>??E////<///////=111=?@?-A.00=00--<-9.0000...0.<0<000000<0/.<//<000<000000000000<0000<00---..000000:000...0/00000000:<000000000..0/00000:0.....0000:000<0
@M03495:530:000000000-LYBTV:1:2109:19922:8160 2:N:0:ACAGGAAA+TAGACAAT
ATATTTTGCCGTTGATAAACCACCCTCCCTGTGGTCGTTATCTTGCTCCTTCTGTCGTCAACGAATTTACTAATTCCAAAGCTCACATGCTGACAGATCGGAAGAGCGTCGTGTAGGGAAAGAGTGTATTGTCTAGTGAAGATCTCGGGGGGCGCGGTATCTTTATAGAAAAAAAAAACAAAATAAATAAGCAACTAGATCATAAGACACTAATGATCACCGGAACCTAGATATACATGATAGAATGCGCA
+
AAABCFFFFFCBGGGGGGGGGGGGGHHGGHHHHHHHGGGHHHHHGHHHHHHHHHHHGGGHGHGGGHHHHHGHFHHHHHHHHHHHHHHHHHHHGHHHHHHHGGGGHHHGGGGGEFHGHGHHEAFGBD?FHFHFHHHEHF3D?FFFFHHE<<---;--:9..000000000;9B.---;9..:9.0000000000/./000000000000//0/900;9:://.;---./0900000900009:0:0000.9-
@M03495:530:000000000-LYBTV:1:2109:19898:8230 2:N:0:ACAGGAAA+TAGACAAT
ATATTTTGCCGTTGATAAACCAGTCAGGAGTTCCAAAGCTCACATGCTGACAGATCGGAAGAGCGTCGTGTAGGGAAAGAGTGTATTGTCTAGTGTAGATCTCGGTGGGGGGCGCCTCATTACAAAAAAAAAAAAAACAGAAAAACGCTGAAGTGTGGACGCATCGGCATATAATGTGAGCTCGGTACACATCAGCTATATCTCGACTTCACGCAATGGCTGGAATACACACGACTAACGTGGGTCATCTT
+
BBCCCFFFFFCCGGGGGGGGGGHHHHHGHGHHHHHHHHHHHGHHHHHHHHHHHHHHHGGGGHHHGGGGGEGGHHGHHHGHHGGHHHHHBFGGHH34434444B1??E1//>-----.<00000<0<<A?<-@--<<-.9//00/..-<.9.000000.0<---.-..---:000000000000.-...0000:000<:00000:.:-..<<0.A--.00//...0000000.---.900.<..-./.0000
@M03495:530:000000000-LYBTV:1:2109:16812:8234 2:N:0:ACAGGAAA+TAGACAAT
ATATTTTGCCGTTGATAAACCACCCTCCCTGTGGTCGTTATTCGTCAACGAATTTACTAATTCCAAAGCTCACATGCTGACAGATCGGAAGAGCGTCGTGTAGGGAAAGAGTGTATTGTCTAGTGAAGATACAGGGGGGGGGGGGGGCATTTAAAAAAAAAAAAAATAAATGATATAATCGGTAAGAACAGCGAAAGATCAGCTAAAACCAATATGAGCACTTAGGAGAAACACAAAAACTATTTCGATGG
+
BCCCCFFFFFCBGGGGGGGGGGGGGHHGGGHHHHHHGGGAGHHGHGHGHGGGHHHHHHHGHHHHHHGHHHHGHHHHHHHFHHHHGHHFFGGHHHGEGGEGGEHFGBFHFEGGGGFHHHFHFHEH344333B3D32//<-----9----9/9B0000;--:--:---.0900090900090.....000///.-9--.:00:00000000...000:;;00.;0:000/9A0//.......:0000;/.;0.
@M03495:530:000000000-LYBTV:1:2109:25128:8235 2:N:0:ACAGGAAA+TAGACAAT
ATATTTTGCCGTTGATAAACCAGAGGACTCAGGCTGGACCAAAGCTCACATGCTGACAGATCGGAAGAGCGTCGTGTAGGGAAAGAGTGTATTGTCTAGTGTTGGTCTCAGGGGGCGGCCGGTCCTTAATAAAAAATAAAGCAAACAAGAAATATGCAGCGCTAAGGACCAAACCTAAGTATGGTTGTACGCGCTGGCGTGTGAGTTCTAGTGTATACTCGTCATCAGCATGACTGCAAACCACGCCATGG
+
CCCCCFFFFFCCGGGGGGGGGGHHHGGHHCHHHHHHGHHHHHHHHHHHHHHGHHHHHHHHHHGGGGGGGHGGGGGGFGGHGFHHHHHHHGGHHH4FFGHG3441/>3444D3BE//<///-----1>00DG0<DG?.<=0000/:...///;0:000000--.-90/0......./00/00;0/9:..0;..-9---.-9-..00000;00000;00000.;.;.09000000000/00:......;.;0/
@M03495:530:000000000-LYBTV:1:2109:22620:8236 2:N:0:ACAGGAAA+TAGACAAT
ATATTTTGCCGTTGATAAACCAGCTAATCCTGAAAAAAAAATCAAAGCTAAAAACTACAATGCTAAGACCACGATGTGACTGCTATCAAAGTTAGATATATATGTAAATTATTCATCTGTCAAATCCTAGAATTATATCATACCTGCTCCAGCAATCACGACCTGTAATGGTTTAGTGGGTTGTTCACTGTTTCTGAAAAATGAAGATAGTTGTCCAGCTTCCAAAAAGTTTATTGTGTTTTCTAGTGGAG
+
BBBBBFFDFFBBGGGGGGGGGGGHHHHHHHHHCHHHHGGGCHHHHHGHHHHHHFGGHHHHHHHHHHHGHGHHGGHGHHHHGGGHHHHHGHHGHHGHHHHHHHHHHHHHGHHHHHGHHHHHHHGHHHHHHHHHHHHHHGFHHHFGFHEHHFHHGHHHGFHGGGGGFGHHHHGHHHHHHHHHGGGGHGGGHHHHHGHHGHHHHGFHHGHHHHHHHGCGHHEFHHHGFHGGDBFGGGGGFGGGGGGEGFCBFFE
@M03495:530:000000000-LYBTV:1:2109:22106:8239 2:N:0:ACAGGAAA+TAGACAAT
ATATTTTGCCGTTGATAAACCAGCTAATCCTGAAAAAAAAATCAAAGCTAAAAACTACAATGCTAAGACCACGATGTGACTGCTATCAAAGTTAGATATATATGTAAATTATTCATCTGTCAAATCCTAGAATTATATCATACCTGCTCCAGCAATCACGACCTGTAATGGTTTAGTGGGTTGTTCACTGTTTCTGAAAAATGAAGATAGTTGTCCAGCTTCCAAAAAGTTTATTGTGTTTTCTAGTGGAG
+
AAAABFFFFFCCGGGGGGGGGGHHHHHHHHHHHHHHHGGGGHHHHHHHHHGHHHGFHHHHFHHHHHHHHHHHGGHGHHHHHHHHHHHHHHHHGHHHHHHFHHHHHHHHHHHHHHHHHHHHHHHHHHHHHHHHHHHHHHHHHHHHHHHHHHHHHHHHGHHGDFGGHHHHHHHHHHHHHHEFFGGGHHHHHFGHFHHGFGGG.CHFGHFHHHFHGFFEGHHHFHFFCGHE?BFGEGGG;9CBFGBFF0CF.CE
@M03495:530:000000000-LYBTV:1:2109:3668:8241 2:N:0:ACAGGAAA+TAGACAAT
ATATTTTGCCGTTGATAAACCAGGGACTCAGGCTGGTCCAAAGCTCACATGCTGACAGATCGGAAGAGCGGCGTGTAGGGAAAGAGTGTATTGTCTAGTGGAGAGCCTGGGGGTCGGAGGTTCATTCCGAAAAAAAAGCATTACAATACAACACCGGAAATTACACTGAGCTCTACCACAATCTAGACTGCATGTATCGAATGCAATGCAATGGTTGAGCCTGGGGCTTTCACATATAACTTACCACACGC
+
1>1AAFF3DFDAEECGGBGGGGHGGE0AGHGHFGG?0D1EGGBBFFFFGH1GGGHF1GHHFFCFGGHHFG/EEFEEF1GG>0>0E>@@BFEDFF2>BE>>0>/1//0B0?//////////?0<1<?1?0//--0---<./0<0=C0;0/0::::.-:-990900000900/;0009000..0/;0909009;//9///-9/9////////////;/-/9///--;;9--9//9/9///9/////9/;----
@M03495:530:000000000-LYBTV:1:2109:7481:8267 2:N:0:ACAGGAAA+TAGACAAT
ATATTTTGCCGTTGATAAACCAGAACCATCCAAAGCTCACATGCTGACAGATCGGAAGAGCGTCGTGTAGGGAAAGAGTGTATTGTCTAGTGTAGATCTCGGTGGTGGCGGGGTGATTAAAAAAAAAAAAAAAAAAAAAACAGGTTTATGGAACTTTAACGGATATCTAGAACACTATCACTAACTAACGGATGGAGCAGGGGATGTTCTAAAGAATCATTACTATAAAAGAAATCAGTCTCAACAAGCGA
+
CBBCCFFFFFCAGGGGGGGGGGHHHHGHHHHHHHHHHHHHHHHHHHHHHHGHHHGEGGHHHGGGGEFFHFHGGHHHHHGHGHHHHBFFGHH3@43B444F1?1111/?0/</>///1?11?1?-<A@G---------:-9../.000000000000;0;0.-...0;;B9009/B0/000::0000000.-..-.9//:/.--;9.0;0000000.000000000090000.9/;00000000090./...
@M03495:530:000000000-LYBTV:1:2109:17057:8281 2:N:0:ACAGGAAA+TAGACAAT
ATATTTTGCCGTTGATAAACCAGCTAATCCTGAAAAAAAAATCAAAGCTAAAAACTACAATGCTAAGACCACGATGTGACTGCTATCAAAGTTAGATATATATGTAAATTATTCATCTGTCAAATCCTAGAATTATATCATACCTGCTCCAGCAATCACGACCTGTAATGGTTTAGTGGGTTGTTCACTGTTTCTGAAAAATGAAGATAGTTGTCCAGCTTCGAAAAAGTTTATTGTGATTTCTAGTGGAG
+
>A1AAFF31D1>EEG3G3B1A00GG1GHFBGB11B10AA/A0G1AFGFHD1FG1ABECGGHG1@GHFHBGGHCGHAHBG2GGFHHFHFH1G1B2F@FGFFBGHHH2BGHHGF2FBG2GBF2FE1B11BEGF1DF>G2FFDGDD0>G0C1G11C0CFCGFA?/<?0?G1111GHAHDG1FGGFCCHGGFGHHDHGBG0BGB<.<D0000:0<GCG00<//;:0-.;.-;.0000F0;BF00C00900;0.0;
@M03495:530:000000000-LYBTV:1:2109:7415:8314 2:N:0:ACAGGAAA+TAGACAAT
ATATTTTGCCGTTGATAAACCAGGGACTCAGGCTGGACCAAAGCTCACATGCTGACAGATCGGAAGAGCGTCGTGTAGGGAAAGAGTGTATTGTCTAGTGTAGAAATTGGTGGGGGGCGGCGCATAAAAAAAAAAAAAAAAAAAAAAGCAAAGATACCGGTACGTATAGAATAGAACGGATGAAACGGAGGATGCTAACTGGACACCGATGAAGAACAACGGTCTATAAAGGTAAATAGCAAATGTGTAAA
+
DDDDCFFFFFCCGGGGGGGGGGHGGGGHHHHHGHHGHHHGHHHHHHHHHHEHHHHHHHHHHHGGGGHHHGGGGGGHHHHGHHHHFHHHHHHHHBFFGHHH44344444DF3?E//>-----:--:.0;0:-9>CC=>@A-:-9-:--..0/0//0:00.---..;0:000000;000:...-0000....-:/:/00;/00//.0;.---9:000////.--...000000000;0000000000000:00
@M03495:530:000000000-LYBTV:1:2109:11191:8316 2:N:0:ACAGGAAA+TAGACAAT
ATATTTTGCCGTTGATAAACCAAAGCTCACATGCTGACAGATCGGAAGAGCGTCGTGTAGGGAAAGAGTGTATTGTCTAGTGTAGATATCAGTGGTCGCCGTAGCATTAAAAAAAAAAGTAAGAAACACTGAAGTTGTTATAGACGGTGAAAAAAAGGTGAGACAAAAATAAGGTACAGTAGGCGACAGGTAATGTGCAAACGTAAAATATCATACAGTACTCGCGCTGGACGACAGAAGTGGATACTATG
+
BBBBBFFBFFDAEGGGGGGGGGHHHGHHFHFFHHHHGHHHGHFGEDEGGF2EEFEEEHHFBFHCGHFHFGFGFHG5DFD@GD5F34BB444B4B343>/1////?4B43B44?</////22222@@@20@<11?1?1?/111@1</..>.1110-<..</0.<:///;.:0:00;0000000009--;-.99;09000000....:.009///////9/////.9--;--..-;9=A/////99////;/;
@M03495:530:000000000-LYBTV:1:2109:5137:8329 2:N:0:ACAGGAAA+TAGACAAT
ATATTTTGCCGTTGATAAACCAGCTAATTCCAAAGCTCACATGCTGACAGATCGGAAGAGCGTCGTGTAGGGAAAGAGTGTATTGGCTAGTGGAGATATCGGTGGGCGCCGGGGGAATAAAAAAAAAAAAAAATAAATCTATAATAAAGACTCATACCATTAACAGACAGATGAACTGCCACTAATAGCATACAAATGCAAAGGTAGACGTACTCGTTCAACTAGATATAATATAGAGAAGCCAAGTCCGA
+
BBBABFFBFFBAEECGGFGGGGHHHHHHHHHHHHHGHHGHHHHFHGHHHH3FGHGGGGFHEEECEEFBGHGFGFHGHHGHFFFFF3BFGGGH13?@3444?/1?1>/>//</<//>/01111?>---<--:--.:00000000;000000/000000/00000000/...///////:;/999//////////;BB//;////.9//9/..9../....;/////////9/:///:/:/9//..9./:/.;
@M03495:530:000000000-LYBTV:1:2109:15795:8394 2:N:0:ACAGGAAA+TAGACAAT
ATATTTTGCCGTTGATAAACCACCCTCCCTGTGGTCGTTATCTTGCTCCTTCTGTCGTCAACGAATTTACTAATCCAAAGCTCACATGCTGACAGATCGGAAGAGCGTCGTGTAGGGAAAGAGTGTATTGTCTAGTGTAGATCTCGGGGGTGGGCGGTTCGATAAATAAAAAAAAAAAAGAAACAAAAATAGAGTGGTATGAGAGTAATGGAATAGCGTATAGAATGGTTGGATGGTGTGACTGGTGGTGA
+
CCDDCFFFFFDBGGGGGGGGGGGGGHHGGHHHHHHHGGGHHHHHHHHHHHHHHGHHGGGHGHGGGHHHHHHHHHHHHFHHHHHHHHHHHHHHHHHHHHHGEGGHHHGGGGGGHHHHGHHFHHHHHHHHFH3FFHHHF33B322@2@/>B@----.--:-.-.:..111<1BFBA?-@--...///.....001:<1<1110:<10011111<0:001-...<11111011.-000.01<.1111.1/...1
@M03495:530:000000000-LYBTV:1:2109:26061:8422 2:N:0:ACAGGAAA+TAGACAAT
ATATTTTGCCGTTGATAAACCACCCTCCCTGTGGTCGTTATCTTGCTCCTTCTGTCGTCAACGAATTTACTAATTCCAAAGCTCACATGCTGACAGATCGGAAGAGCGTCGTGTAGGGAAAGAGTGTATTGTCTAGTGTAGAGATAGGGGGGCGTGGGGGCTATAACAAAAAAAAAAAAAATCAGCGAATGTAGAGGAGAGTGAGTGATTAACTAGACATACATATGTGTCACAGTGGCTCTAACACGGGG
+
CCCBBFFFFFCAGGEGGGGGGGGGGHDGGHGHGHHHGGGHHHGGHHHHHGFHHHHHGGGGGHGGGHHHHHHHHHHGHGHHHHFHFGHGFHHHHHHHBGFH?FGGEHHGGGGFDGHGHGGHHGCGDGDGHHHF33B33BB333@2D2220?<-----:----9.9990:0:9:->@9---9-.:0:0.---09000;/....000090000000000000::00000;000900000;/..0/00000.---
@M03495:530:000000000-LYBTV:1:2109:16568:8436 2:N:0:ACAGGAAA+TAGACAAT
ATATTTTGCCGTTGATAAACCACCCTCCCTGTGGTCGTTATCTTGCTCCTTCTGTCGTCAACGAATTTACTAATTCCAAAGCTCACATGCTGACAGATCGGAAGAGCGTCGTGTAGGGAAAGAGTGTATTGTCTAGTGGAGATTTCGGGGGGGGCGGGGGGAGTAAAAAAAAAATATGACATGTAATGGAGAAGGTGCGCGAAGCATTGATGACACAATGATGAGCATAATGGTAATAGTATGATTCTCGG
+
ABCBBFFFFFCAGGGCGGGGGGGGGHHGGHHHHHGHGGGHHHHHHHGHGHHHGHHHGGGHGHGGGHHHHHHHHHHHHHGHFHHHHHGHHHHHHHHHHHFGGGGGHHHGGGGGGHHFFGFHHG3G3FDFGHHBFFHHHD0??222222>//A--;-9-------;/0000:9---.000000099900000/0./.:00-9:9---00;00000000/:0000000000;0000:0000000000000009.
@M03495:530:000000000-LYBTV:1:2109:14988:8452 2:N:0:ACAGGAAA+TAGACAAT
ATATTTTGCCGTTGATAAACCAGCTAATCCTGAAAAAAAAATCAAAGCTAAAAACTACAATGCTAAGACCACGATGTGACTGCTATCAAAGTTAGATATATATGTAAATTATTCATCTGTCAAATCCTAGAATTATATCATACCTGCTCCAGCAATCACGACCTGTAATGGTTTAGTGGGTTGTTCACTGTTTCTGAAAAATGAAGATAGTTGTCCAGCTTCCAAAAAGTTTATTGTGTTTTCTAGTGGAG
+
CCCCCFFFFFCBGGGGGGGGGGHHHGHHHHHHHFHBHGGGGHHHFHHHHHGHHHGGHHHHHHHHHGHHHHHHGGHGGFHHHHGGHHHHHHHHHHGHHFHHHHHHHHHHHHHHHHHHHHHHHHHHHHHHGHHHHHHHGHHHHHHHHHHGHHGHGHHHHHHGAFFGFHHHHHHGHHHHHHHHGGGEHHHHHHHFBHHHHGHHHHHHHHHHHGCGHHHCFCGHBHCGHCGEF0BFGGGGGGFGGGFFGGFGFBA
@M03495:530:000000000-LYBTV:1:2109:6899:8544 2:N:0:ACAGGAAA+TAGACAAT
ATATTTTGCCGTTGATAAACCAGGGACTCAGGCTGGACCAAAGCTCACATGCTGACAGATCGGAAGAGCGTCGTGTAGGGAAAGAGTGTATTGTCTAGTGTAGATATCGGTGGGGGGCGGTGGATGTAAAAAAAAAAAAATAAACGAAGAGAGTTGCTGCAGTGTAAAGCACTAACTGTCACTGACTATAATCTGAGTGCATACAAGAATTGCACGAAATAAATAGTAGGAAGAGGCAAATGGAGAATACC
+
BBABCFFFFFCBGGGGGGGGGGHGGGGHHHHHHHHGHHHHHHFHHHHHHHHHHHHHHHHHHHGGGGHHHGFGGGGHHHHGGHHGBGHHHHHHHGHFFFGG443444?4/>/E///<-----9..//::999/;DA=----.///9..:9.././////9/;///;/////://:///;/:9/////9///////////////://://;///://.....9//////////:........//////.////
@M03495:530:000000000-LYBTV:1:2109:10342:8549 2:N:0:ACAGGAAA+TAGACAAT
ATATTTTGCCGTTGATAAACCAGAACCATCCAAAGCTCACATGCTGACAGATCGGAAGAGCGTCGTGTAGGGAAAGAGTGTATTGTCTAGTGTAGATAACGGTGGTGGCCGGGTCAGTATAAAAAAAAAAAAAAAAGGAAGAGGAAGTCCACGAAGAGAACATGACCTCCTAAGCAAATAGTGATCAGAACGCATAACCACAGCAACACCACCGCGCACAATGCATCGCTGCACGACTGACTTACGCACGA
+
CCCCCFFFFFCAEGGGGGGGGGHHHHHHHHHHHGHHHHHHHHHHHHHHHHFGHHGEGGHHHGGGGEGGHHHGEGHHGHHHGFHHHFGFGGHF4B@4444B1>111?//00////<02?444?3BB@/CFC/-----..::.....:.00000.-.;../00/0000000./00//0/000000;;0;000/.:-..000:...9//.......9:-----/000:00...../;..;..0;00;0.9.--.
@M03495:530:000000000-LYBTV:1:2109:7855:8556 2:N:0:ACAGGAAA+TAGACAAT
ATATTTTGCCGTTGATAAACCAGCTAATTCCAAAGCTCACATGCTGACAGATCGGAAGAGCGTCGTGTAGGGAAAGAGTGTATTGTCTAGTGTAGATATCGGGGGGGGCGGGCGCATTAAAAAAAAGAAAAAAAAAACAACGAAAAACAGGAAAGTACTAGCGTCAGAGCATGAAGAGATGACGGCGTCGTGTGATGAGAAATACAGAAGACGCATGGCGCGATGATGGGCATCATGTCGTAGTGGTGAGA
+
CCBBCFFFFFCBGGGGGFGGGGHHHGHHHHHHHHHHHHHHHHHHHHFHHHHGHHGEGGHHHGEFGFEFGHHGBGHFHHFGHHGFG4FFGBFF4@34B4441>//<--;--9--:--..0:000;9-.:./9.@9---.9..-...-..;B..//.000000/-.:.900/:0900;0./00:0.-----:-...009000000900000009.--;...-.-;-.00:09.///00000....9/.;.0.:
@M03495:530:000000000-LYBTV:1:2109:20541:8574 2:N:0:ACAGGAAA+TAGACAAT
ATATTTTGCCGTTGATAAACCACCCTCCCTGTGGTCGTTATCTTGCTCCTTCTGTCGTCAACGAATTTACTAATTCCAAAGCTCACATGCTGACAGATCGGAAGAGCGTCGTGTAGGGAAAGAGTGTATTGTCTAGTGTAGATCTCGGCGGTGGCGGCAGCCTTATAGAAAAAAAAATATCATGAACTGCTGCTATGTCGTATGAGTCTCTCAATACACACCTCTAAGATAGATGGAATGCTAGTCACAGT
+
BBBBBFFBFFBBEGGGGFGGGFGGGHHGGHHHHHGHGGGGHGHHHHHHHHHHHHHHGGGHGHFGGHHHHHGHHGHHGHFFHHHHHHHHHHGFFHHHHHHHFEEGFHHGEGGEGHGHHGFHHFEGBFFGFHHGHHGHH3333322>2@F/</<-C0-----../0;0000<::.:--;.000000009;099000////;.9./::9//99:/9///////.././////;/9////////;////////99
@M03495:530:000000000-LYBTV:1:2109:19899:8579 2:N:0:ACAGGAAA+TAGACAAT
ATATTTTGCCGTTGATAAACCAGTCAGGAGTCCAAAGCTCACATGCTGACAGATCGGAAGAGCGTCGTGTAGGGAAAGAGTGTATTGTCTAGTGTAGAGCTAGGTGGGGGCGGGGGCATTTTAAAAAAAAAAACACTAAAAAAAAACTATATGATAAAGGGTGATAGAATGTACGACACATGCAAGAAGATGTGTACGTGAGAGATGATGAAGTAGTCAGATGTTGTCGCTCATTAACTGAGCTGTTCACC
+
BCBCCFFFFFCCGGGGGGGGGGHHHHHHHGGHHHHGHHHHHHHHHHHHHHHHHHHHGGGGHHHGGGGEEGHGFGHHHHGGHG4GHGHFHHHEHHB@3@3@B331@31//>////<---::00::0:0:A-9--...0/00:0----.00:00000000;0.9..0:00000:00.9.;-/:0;900///00000090.//9.00.9009000090009;00:0000/0.....000000000000000000
@M03495:530:000000000-LYBTV:1:2109:21902:8590 2:N:0:ACAGGAAA+TAGACAAT
ATATTTTGCCGTTGATAAACCAAAGCTCACATGCTGACAGATCGGAAGAGCGTCGTGTAGGGAAAGAGTGTATTGTCTAGTGGATCTCCTTGTGGGGTCCGTCTACTTAAAAAAAATAAAAGTCTTATACGCTACCCGAACTCCTCTGACTCGATGATTATGTTATTGAACTAACGCTGCACCAACTCCTCAGTCGTTATGAGGGTGTCTGGGTGACTTGTGGGTCGTAAACAACCATAGCACTAATGCCC
+
AB@BBFFFFFBAEGGGGGGFGGHDHHBGHFFGFHHG5GHHHHGG?2FAFGEEFEGGGHHGHGHFHHFHEFDFF5GFHHB5551@3334333333B1/111//00/4?4433B3>EC023?33B3333222@/</>20/////111011111>..<1111111<00=00=00000<.<<..///.../000/0/00....;000/.;.9;00//9..0000;0....9-..9/;...:;////////////;
@M03495:530:000000000-LYBTV:1:2109:19655:8605 2:N:0:ACAGGAAA+TAGACAAT
ATATTTTGCCGTTGATAAACCAGAGGACTCAGGCTGGACCAAAGCTCACATGCTGACAGATCGGAAGAGCGTCGTGTAGGGAAAGAGTGTATTGTCTAGTGTAGATCTGGGGGGGGGCCGGGGCATGAATAAAAAAAAAAAAAGAAAGATACGCGTGACCGGACACATAACAGCATGTAGATGACCGCTCTAGAGAGTAGTTACAATAAAGATGTTGCACTTCTCCATGACTGACCTAAGTTCACGCTGAC
+
BCCDCFFFFFDBGGGGGGGGGGHHHGHHHHHHHGHHGGHHHHHHHHHHHHHHHHHHHHHHHHHGEFGHHHGGGGFGHHHHGGHHHGHHHHHHHHBF4FGH344B444443B//<9------<--</.000:<<BF;D;>-<--.<./0/000..-9-..0-----./000000<:00000000000----.00000.<000000000000000000000000:000000000000/000<00000..<../
@M03495:530:000000000-LYBTV:1:2109:10054:8613 2:N:0:ACAGGAAA+TAGACAAT
ATATTTTGCCGTTGATAAACCAGTCAGGAGTCCAAAGCTCACATGCTGACAGATCGGAAGAGCGTCGTGTAGGGAAAGAGTGTATTGTCTAGTGTAGAGATAGGTGGGGGGCGGTGTAATTAAAAAAAAAAAAAAAACAAAAGATATCATATAGAGGATAATAAAGTATAAGATAGAGAATCCAAACGCATCCAATGATCACACAGTGACACGGTATAGAACACGAGTATGATGCTAAGTGATCTCAGTAG
+
DDDDCFFFFFDBGGGGGGGGGGHHHHHHHGHHHHHHHHHHHHHHHHHHHHHHHHHHGFGGHHHGGGGEGGHGHGFHHHGHFGHFHHHBGHHHHBB43B343B33@BE///------.00000000<CDBAB-<-<--..9.:/.0000<000000</<:0000::0000000:0000000000000..-9.-/0000000</00..000:00.-...00000//9--..000<000000<000000<0:00
@M03495:530:000000000-LYBTV:1:2109:24056:8619 2:N:0:ACAGGAAA+TAGACAAT
ATATTTTGCCGTTGATAAACCAGAGGACTCAGGCTGGACCAAAGCCACATGCTGACAGATCGGAAGAGCGTCGTGTAGGGAAAGAGTGTATTGTCTAGTGGATATTTATGTGGTGGACGGGTACTTGAAAAAAAAACTGTATAAATTATCTCCTAAACAACAAATTAAAAATTAAATAACTTTCTCAATTCCTGGAGAACGGCTTTCATCTTTTTTAATTCTGGATGATCAGGTTAAAGAAATATTTAATG
+
AABBBFFFFFAAEGCGG5FEFGH4FAGEGHFHHHFFGHGHFHGHHHHHHHHGGHFFFHCGHEEEGGAHFG1EE@AF2FGEE11FGGB@BFEFE4BGHHBE133444BD44BB30///3<>///B1BB111B0<B///111?11<111>1F1<1G1111FGE...0<D0D00.<DGE==0:00:0:00000000;//./.;..---900;9000;9-.000;000;;/://F/;///////.////9////9
@M03495:530:000000000-LYBTV:1:2109:21381:8631 2:N:0:ACAGGAAA+TAGACAAT
ATATTTTGCCGTTGATAAACCAGCTAATCCTGAAAAAAAAATCAAAGCTAAAAACTACAATGCTAAGACCACGATGTGACTGCTATCAAAGTTAGATATATATGTAAATTATTCATCTGTCAAATCCTAGAATTATATCATACCTGCTCCAGCAATCACGACCTGTAATGGTTTAGTGGGTTGTTCACTGTTTCTGAAAAATGAAGATAGTTGTCCAGCTTCCAAAAAGTTTATTGTGTTTTCTAGTGGAG
+
ABBBBFF5DFDAGGGGGGGGGGHGHFHHHHHHFHHHHGFGGHGFHHHFHHHHHFGHHHHHHHHHGGHHHHHHEFHGHBDGFGHFHHHHHFFHHHHHHHHHHHHHHHHHHHHHHHFFBHEFHHHEFHHFHHHHHHHHHHHHHHFEHHHHGHHHHHHHHFHG?@FGHHHHBGHGHHGGHHAE<FCAHGGGHHGHHHHHHDHHHHHHHHFHHGCGHHH0CFBFCFGCG0..A=CBFGGFFGFGGBFGBFCBF0C
@M03495:530:000000000-LYBTV:1:2109:11218:8672 2:N:0:ACAGGAAA+TAGACAAT
ATATTTTGCCGTTGATAAACCAGCCTCCCTGTGGTCGTTATCTTGCTCCTTCTGTCGTCAACGAATTTACTAATTCCAAAGCTCACATGCTGACAGATCGGAAGAGCGTCGTGTAGGGAAAGAGTGTATTGCCTAGTGTAGATGCGGACGGGGTGCTGTGGCTTAATAAGAAAAATAGGACATATACTGACACTAGCCGGGGGTGATACAGGTAAACCTTCTAACACTAATCACACTACACAAAGCGATAA
+
BBBBBFFDFFBAAECGFFGFGGFAFF4FFBG3AF2AEGGGHHHHDGFHGEHHHHHFGFGHEHGG1GEFFHHFGFHGGFEGHHGGGFFFHHHHHHHHHHGG?1FFFFGG>EE>A??DDC3GEG3FGHDFGDF3B3FB3F3333322/////>/-<-.1110/..</00<<000<<.:0000//;0:00;;0/000:0//.;----9.9/////;9///////9///////////////99/./../....;.
@M03495:530:000000000-LYBTV:1:2109:24497:8689 2:N:0:ACAGGAAA+TAGACAAT
ATATTTTGCCGTTGATAAACCAAAGCTCACATGCTGACAGATCGGAAGAGCGTCGTGTAGGGAAAGAGTGTATTGTCTAGTGTAGAACTCGGGGGTTGGCGGAGCATTAAAAAAAAAAAAAAGAGATAAAAGAGATTATTGAGCTGATGCTCCTAGAATTACACGGCAGGGTAACGTAGAACGACTGCCTTCTTGATGCTGATCGACTGACTACGTCAATCATACTCGCATCACATCACGTCCATGAGTGT
+
CCCCCFFFFFCBGGGGGGGGGGHHHFFHHHHHHGHHHHHHHGHHGGGGFHHGFGGEFHHHHGEHHGFGHHGHHHHFG5GGFBD534433B1B//>//>/3<///</2?2?>?D//--<<<--..:;0:;000.//0000;9000;/0;00000/00000BB000;------////.:...//.:-../////////////////..-..99///..;../////://.--.-/////9/9.9.9;/9///:
@M03495:530:000000000-LYBTV:1:2109:15745:8724 2:N:0:ACAGGAAA+TAGACAAT
ATATTTTGCCGTTGATAAACCAGCTAATCCTGAAAAAAAAATCAAAGCTAAAAACTACAATGCTAAGACCACGATGTGACTGCTATCAAAGTTAGATATATATGTAAATTATTCATCTGTCAAATCCTAGAATTATATCATACCTGCTCCAGCAATCACGACCTGTAATGGTTTAGTGGGTTGTTCACTGTTTCTGAAAAATGAAGATAGTTGTCCAGCTTCCAAAAAGTTTATTGTGTTTTCTAGTGGAG
+
AA?AAFB3BFDAE?FFGFGGGCHGHHFFHHHHCGGF0EEEGHFHHF1FHFFFFHGHHHHGGHH222BFGHHHGGHG0FFFFFBEGHEGHFHGGFFFHGHFFBGHHHEGHHHHHHHGHHFHFHFBGHFGHFHFGHHHGHFGHHFCFHFHGFF<GGFGFGHGGGGGHHHHEHF?1GFFFHAHFGGGHBFFHGGHFHGHHHGBFFFFDGHFGHGCCGC0<GHFFH/0:CGEFGGF0FFGGBF;FGEGGGFGGGG
@M03495:530:000000000-LYBTV:1:2109:7114:8754 2:N:0:ACAGGAAA+TAGACAAT
ATATTTTGCCGTTGATAAACCACCCTCCCTGTGGTCGTTATCTTGCTCCTTCTGTCGTCAACTTTACTAATTCCAAAGCTCACATGCTGACAGATCGGAAGAGCGTCGTGTAGGGAAAGAGTGTATTGTCTAGTGTAGATCTCGGGGGGGGGCGGGTCATTTAAAAAAAAAAAAAAGAAAAAGAGAAAATGGAATGACGTGAGTGATGAAAAAAGAATTTAAGTAGTGGAAAACATATAGCTAGATACGCG
+
CCCCCFFFFFCAGGGGGGGGGGGGGHHGGHHHHHHHGGGHHHHHHHHHHHGHHHHHGGGHGHHHHHHHHHHHHHHHHHHHHHHHHHHHHHHHHHHHHGGGGHHHGGGGFGHHHHGHHHHHHHHHHFHGDHHHHGF?3333DFB0//<<9-=--:----.00000;0099-@=-9--...//..::/0:/0:0000000.....00000000;.9...0000000000/.000:/.000;000:00000..-
@M03495:530:000000000-LYBTV:1:2109:16733:8758 2:N:0:ACAGGAAA+TAGACAAT
ATATTTTGCCGTTGATAAACCAGCTAATCCTGAAAAAAAAATCAAAGCTAAAAACTACAATGCTAAGACCACGATGTGACTGCTATCAAAGTTAGATATATATGTAAATTATTCATCTGTCAAATCCTAGAATTATATCATACCTGCTCCAGCAATCACGACCTGTAATGGTTTAGTGGGTTGTTCACTGTTTCTGAAAAATGAAGATAGTTGTCCAGCTTCCAAAAAGTTTATTGTGTTTTCTAGTGGAG
+
BCBCCFFFFFCBGGGGGGGGGGHHHGHHHHHHHFHHGGGCFHHGHHEHHHHHHHGHHHHHHHHHHHHHHHHHGGHFHFHHHHEGFHHHHHHHHHHHHHHHHHHHHHHHHHHHHHHHHHHHHHFHHGHHHHGHHHHHHHHHHHF2GFHHHHHFHHEHHHHGDDGGHHHEHHHHGGHG<FF.AFFGHHHHHGHHFHFEGHHH.CFFDGHHHHHFFH0:;CBGGFGHEEGED;FF0FGGF0CFBFFFF000:0A
@M03495:530:000000000-LYBTV:1:2109:27133:8759 2:N:0:ACAGGAAA+TAGACAAT
ATATTTTGCCGTTGATAAACCAGGACTCAGGCTGGACCAAAGCTCACATGCTGACAGATCGGAAGAGCGTCGTGTAGGGAAAGAGTGTATTGTCTAGTGGATAGCTTTGAGTATCGGCGGTTGTTTGACTAGAAAAAACCGGTAGCTCTCGATTTGCCTAGCTTGGTCATCTCTACTTTTCATTGCTCAGCCCCCACTGTTTTATTCATGATTTCCTCTGCTTCCACGATGTATTTTCCTAGATGTGATAC
+
3AABBFFFBFBACFAFFGFDFEH2CG4AGGHHAEEH2GEHHBFDFHBEGHFBD5AAGCEGH?EGGHHGGEEE0BF2@DF3B11?CBBGGB4D4@@F4@GG3343344434?4444?////></??<<222@2?11?0///<->-.11110.0/0.<0=D0//00/.0:0000000:00:000000000;///..--..0000/0;0000000000;00000//9///9-.../99BB///////9///9;/
@M03495:530:000000000-LYBTV:1:2109:10270:8795 2:N:0:ACAGGAAA+TAGACAAT
ATATTTTGCCGTTGATAAACCACCCTCCCTGTGGTCGTTATCTTGCTCCTTCTGTCGTCAACGAATTTACTAATTCCAAAGCTCACATGCTGACAGATCGGAAGAGCGTCGTGTAGGGAAAGAGTGTATTGTCTAGTGTAGATGTCGGGGGTGGGGGCGTGCTTTTAAATAAAAAAAGTATACAGTGAAGTCGTATGCGTATCTAGAGCTTGTGCACGAAAGAGTATACATATCTGACACGCAATATATGG
+
BBBBBFFFFFBAEEGGGGGGGGGGGHHGGHHHHHHHGFGHHHGHHGHHHHHHHHHHGGGGGHGGGHHHHHHHBHHHHHGHHHHHHHHHHHGHEGHGHHHHFDCAEGHGGGFFGHHEGGHHE?3?BB3BGFGBFFHEHB333322@2<>/<-ADC----;--..000000000900-:.99////////////...9//.:.9.://;/:///.////..;../.;///////////////.---.//////
@M03495:530:000000000-LYBTV:1:2109:22121:8805 2:N:0:ACAGGAAA+TAGACAAT
ATATTTTGCCGTTGATAAACCAGCTAATCCTGAAAAAAAAATCAAAGCTAAAAACTACAATGCTAAGACCACGATGTGACTGCTATCAAAGTTAGATATATATGTAAATTATTCATCTGTCAAATCCTAGAATTATATCATACCTGCTCCAGCAATCACGACCTGTAATGGTTTAGTGGGTTGTTCACTGTTTCTGAAAAATGAAGATAGTTGTCCAGCTTCCAAAAAGTTTATTGTGTTTTCTAGTGGAG
+
AAABBFFFFFBAEGGGGGGGGGHHHHHHHHHHGHGHFGGGGHHHHHGHHHHHGHGHHHHHHHHGHHGHHGHHGGHGHHHHHHGHHHHHGGHHHGHHGHHHHHHGGHHHGGHHHHHHHHGHHHFGHHGHGHHHHHHHHHHHHHH2GHFFFHHE2GFFHHHG?DGDFDHBBGFHHGHGHHFHGGGGHHHHHHHHFHHGHHHGAFFFFFGHFHGBCCFBFHFFHHH0GFAEAFFB0;BBFFGGGGG00CFFGBE
@M03495:530:000000000-LYBTV:1:2109:20674:8806 2:N:0:ACAGGAAA+TAGACAAT
ATATTTTGCCGTTGATAAACCAGTCACAACCACTTCTTGCCCTCCAAAGCTCACATGCTGACAGATCGGAAGAGCGTCGTGTAGGGAAAGAGTGTATTGTCTAGTGGAGATCTCGGTGGGGGGGCTGGCTTTAAAAAAAAAAAAAAAAAGTAAAAGCACACATTGTCCTCATACGTAGAAATTCGAACGTAACACTATACGTTCAAACACAACGCAACAGTAAGCACTGAGAAGCTAGCGCAATCAGTAAC
+
CCDCCFFFFFCCGGGGGGGGGGHHHHHHHGGGGHHHHHHHHHHHGHHHHHHHHHHHHHHHHHHHHHHHGGGGHHHGGGGGGHHHHGHHHHHHGGGHHHHBGFHHH313??3344?F/?////----..</.<00<<B=BD=-@<@----.<00000.0//..000<000<0::<.00..0<000.0..-9...000/<00.:/:00<0..<A.-<---./000<00/</000</00<00--<-.000<00:
@M03495:530:000000000-LYBTV:1:2109:21229:8901 2:N:0:ACAGGAAA+TAGACAAT
ATATTTTGCCGTTGATAAACCAGCTCTAGCTGCCATAGCAATGTCACAACCACTTCTTGCCCTCCAAAGCTCACATGCTGACAGATCGGAAGAGCGTCGTGTAGGGAAAGAGTGTATTGTCTAGTGGAGATCTCGGGGGGCGGCGGGGAATTTATAAAAAAAAAAAAAAAATAGGAAGAAATGTAGATAGATAACTGATAACAACCTGATACCTGGAGAATGTAACTGATGTGAAGAGATACACAGCGCTA
+
CCCCDFFFFFDAGGGGGGGGGGHHHHHHHGHHHHHHHHHHHHHHHHGHHGGGGHHHHHHHHHHHGHHHHHHHHHHHHHHHHHHHHHHGGGGGHHHGGGGGGFGHFGGHHHHHHHHHFHHEHFHHHF03?333BDAA//>--:-------9:;00009:9B>=;----9---.00099.://00:000;0000000000000000.././090000./.0::0000000000000;09./000000..--.-
@M03495:530:000000000-LYBTV:1:2109:23827:8912 2:N:0:ACAGGAAA+TAGACAAT
ATATTTTGCCGTTGATAAACCAGGACTCAGGCTGGACCAAAGCTCACATGCTGACAGATCGGAAGAGCGTCGTGTAGGGAAAGAGTGTATTGTCTAGTGAAGTTCTCGGTGGTGGCCGGCTCATTACAAAAAAAAAAAAAATGGATAAGAATAACTCCACCAGTAAATCACATCACTGATTTGCGATGCGTGTGTCAATCTGTACTAACTCAATTCCTGAAGACGACTAGGTTTATGATGTGGTGTATGTT
+
BBABBFFFFFBBGGGGGGGBGGHGGHGGHHGHFHGAGFFEFHFHHHHHHHHFHHHHHHHHHGGGGHHGGGGE>EGHHFF3CGGGHHHEF4F@FGHHHH@4B444B44///?//?/00<///?2B3BB3320//>AA-----.<0000000;F0000;0//...0000;0:;000000000;090--...-.9;..9//;/////////;///9///////////.--.;///////////9//:9://;//
@M03495:530:000000000-LYBTV:1:2109:24549:8913 2:N:0:ACAGGAAA+TAGACAAT
ATATTTTGCCGTTGATAAACCAGGGACTCAGGCGGACCAAAGCTCACATGCTGACAGATCGGAAGAGCGTCGTGTAGGGAAAGAGTGTATTGTCTAGTGTAGATATCGGTGGGGGCCGGATCATTATAAAAAAAAAAAAAGAAAATACATAAGACATACGTTTTATTCTTATTAGAAAATAGACTAAATCACACGAACGTGTTGGCACCAAGCTTTCACTACTCGATGCTGCGCTTACGTAGTTGCACTAC
+
BCCC@FFFFFBBGGGGGGGGGGHGGGGHHHHGHGGGGGHHHHGHHHHHHHHHHHHHHHHHHGGGGGHHGGGGEFHHHHGHGHHHHHHGHHHH4FGHFH3443444B4//?<///<///////0?F111=1>G?<@A-;--...//000;00000:/000.0//.00;00;0;///9///;//://///://///--.--9./..;://9....///////9//;..//./9/-9-.;/.//..////////
@M03495:530:000000000-LYBTV:1:2109:17562:8960 2:N:0:ACAGGAAA+TAGACAAT
ATATTTTGCCGTTGATAAACCAGCTAATCCTGAAAAAAAAATCAAAGCTAAAAACTACAATGCTAAGACCACGATGTGACTGCTATCAAAGTTAGATATATATGTAAATTATTCATCTGTCAAATCCTAGAATTATATCATACCTGCTCCAGCAATCACGACCTGTAATGGTTTAGTGGGTTGTTCACTGTTTCTGAAAAATGAAGATAGTTGTCCAGCTTCCAAAAAGTTTATTGTGTTTTCTAGTGGAG
+
BCBCCFFFFFCCGGGGGGGGGGHHHHHHHHHHHHHHHGGGGHHHHHHHHHHGHHGGHHHHHHHHHHHHHHGHGCFGGHHHHHFHHHHHGHHHHHHHHHHHHHHHHHHHHGHHHHHHHHHHHHHHHHHGHHHHHHHHHHHHHHHHHHGHHHHHHHHHHHHGGCEGHHHFGHHGHHHHGHGGEECGHHHFHHHHHHHHHHHHHHHHFHHHFHHEFHHHHHHHHHGGCGHEGFFFFGGGGGGFGGGGGGGGGFG
@M03495:530:000000000-LYBTV:1:2109:17352:8985 2:N:0:ACAGGAAA+TAGACAAT
ATATTTTGCCGTTGATAAACCAGTCTCCAAAGCTCACATGCTGACAGATCGGAAGAGCGTCGTGTAGGGAAAGAGTGTATTGTCTAGTGTAGATCTCGGTGGTGGCGGTGTCATTTTAAAAAAAAAAAAATAAAAAAATAAATGAAGGCATAGCGATATGCAAGTAGACTACATTCGCCAGTAGATACTAGATAATATCGCGTAGAACTTGAGCAGTGATGTAACATACATTACAGAATACAATAATAGTG
+
CDDDDFFFFFDCGGGGGGGGGGHHHHHHHHHHHHHHHHHHHHHHGHHHHHHGGGGHHHGGGGGGGHHGGHHHHHHHHHHHHHDGFGHGE4@3444441111?>??1/////3BF44443FGH>@B@//<-01=111--.000000000;.::00--..-00000;00;000:00000..;-00000000000000:000..----::0000000:/00000000:000000000000000:00000;0000
@M03495:530:000000000-LYBTV:1:2109:11291:8998 2:N:0:ACAGGAAA+TAGACAAT
ATATTTTGCCGTTGATAAACCAGGACTCAGGCTGGACCAAAGCTCACATGCTGACAGATCGGAAGAGCGTCGTGTAGGGAAAGAGTGTATTGTCTAGTGGAGATCTCGGGGGGTGGCGGGTCTTTAAAAAAAAAAAAAAAAAAGAACGATAAATAATATAAAAAATTAAAAATGAAATAAAAAAGAAGTAACAACAACATAAATACTGACGTGATGACAGCCGATCAATACATTTATAGAACTGATACATA
+
BCCCCFFFFFCBGGGGGGGGGGHGHHHHHHHHHHGHHHHHHHHHGHHHHHHHHHHHHHHHGGGGGHHHGGGGEFHGHHGHHHHHHFHFHHHHFHHHHHH1@1333440?//<--<-.----9/0000:0<@ACA=@@----<@.9./.....0:000000000<-.<00000.0000000000-.../<00<00.<.<./0000000000..../0:000.9----90<00000000000000000000<0
@M03495:530:000000000-LYBTV:1:2109:23927:9025 2:N:0:ACAGGAAA+TAGACAAT
ATATTTTGCCGTTGATAAACCAGCTAATCCTGAAAAAAAAATCAAAGCTAAAAACTACAATGCTAAGACCACGATGTGACTGCTATCAAAGTTAGATATATATGTAAATTATTCATCTGTCAAATCCTAGAATTATATCATACCTGCTCCAGCAATCACGACCTGTAATGGTTTAGTGGGTTGTTCACTGTTTCTGAAAAATGAAGATAGTTGTCCAGCTTCCAAACAGTTTATTGTGTTTTCTAGTGGAG
+
AAABBFFFFFBAGGGGGGGGGGFGHGHHHGHGGHHBHEGGGHHHHHHHHGGHHHGHHHGHHHHHHHHHHHHHGGEG?GHHGHHHGHHHGFHHHHHHHHHHFHHHGHHHGHHHHHHHFHHHHHFHHHHGHHHHHHHGHHHHHHFHHHHGFHGHHHHGHFGG/<@DH<1DGHHFGHHHFFHHFGGGGH=GFFGHHHHHDDBGFHHEDGGHHHHHHFC0GFHHFGFCFC.:9CFGEFFFFGFGGGGGGEFFGFE
@M03495:530:000000000-LYBTV:1:2109:21576:9026 2:N:0:ACAGGAAA+TAGACAAT
ATATTTTGCCGTTGATAAACCAGCTAATTCCAAAGCTCACATGCTGACAGATCGGAAGAGCGTCGTGTAGGGAAAGAGTGTATTGTCTAGTGTAGATATCGGGGGTCGGCGTAGTATTTATAAAAAAAAAAAAAAAAAGAATCAGATGAATCAGTCGAGTAAGCATAGTAGAACACGTAGATATACGATATTAGTAGAGCATGAGATCGTGGGTGGGGAGAGTCATTATGATGACGAGTGATCAGTAACCA
+
BBBBBFFFFFBAGGCFGGGGGGHHHHHHHHHHHHHHHHHHHHHGHHHHHHEHHHGEGGGHHGEGFEEFFGHGFHHHHHHHHHHEFBFBBGHF44B@444BF//////>//>////222221@1111/>-<<--=----...0000090000000;0..-/./////:/;////;/....;.//:/9....-//://;//;////////....-.;--:.-../////////////..-../////////;/
@M03495:530:000000000-LYBTV:1:2109:15159:9037 2:N:0:ACAGGAAA+TAGACAAT
ATATTTTGCCGTTGATAAACCACCCTCCCTGTGGTCGTTATCTTGCTCCTTCTGTCGTACGAATTTACTAATTCCAAAGCTCACATGCTGACAGATCGGAAGAGCGTCGTGTAGGGAAAGAGTGTATTGTCTAGTGGAGATATCGGTGGGTGGCGGCGTATTTATAAAAAAAAAAAAAAAAATCAATCAGTGAGATGTGTACTTAGAAGAATAGTCTAAGTAATTACGATGAAGCAGTGATATAACAGTCA
+
BCCCCFFFFFDBGGGGGGGGGGGGGHHGGHHHHHHHGGGHHHGHHHHHHHHHHHHHGGHHGGHHHHHHHHHHHHHHHFHGHHHHHHHHHHHHHHGHHHGGGGHHHGGGGEEGHHGGGHHHFHHGFHHHHGHGHHH302?22>@2?>/?CC?/<0/--<<<.0111<:GBECB???B<-----.00011001<:011011:1111111110/0<0111111111111<....<1100/1011<1111001<:
@M03495:530:000000000-LYBTV:1:2109:16402:9050 2:N:0:ACAGGAAA+TAGACAAT
ATATTTTGCCGTTGATAAACCAAAGCTCACATGCTGACAGATCGGAAGAGCGTCGTGTAGGGAAAGAGTGTATTGTCTAGTGGAGATATAGGGGGGGGCCGGCGGATTAAAAAAAAAAAAAAAAAACAAATCAGAAGTAAGAGCAGGATTATAATTAGGAGAGTTTATAGACGGCAGAACAAGATGCACATCGTGAGATAGGGCTAAGTACGACAAACAACAACTACAGATACAACCCCGCGGAGAAGATG
+
CCDDEFFFFFDCGGGGGGGGGGHHHHHHHHHHHHHHHHHHHHHHGGGGHHHGGGGFGHHHHGHHHHHHHHHHHHHGGHGHHG131334B44311/------------901<B0@D->>AB=-9---....100:0<0111110/0<..01011111101:/..0:1111110..--9.//////01<0<1109.</.:111:./..00111<..--<...<.<.0000:1<11100...9-<----./<11
@M03495:530:000000000-LYBTV:1:2109:9858:9081 2:N:0:ACAGGAAA+TAGACAAT
ATATTTTGCCGTTGATAAACCACCCTCCCTGTGGTCGTTATCTTGCTCCTTCTGTCGTCAACGAATTTACTAATTCCAAAGCTCACATGCTGACAGATCGGAAGAGCGTCGTGTAGGGAAAGAGTGTATTGTCTAGTGTAGATGTCGGTGGGGGGCGGGGTATTTAAAAAAAAAAAAAAAAATAAAAAAACAACATGACGTTAGTAGAAACAATTATCACTCACAAACGAGAACAACTAAATATCGGTACT
+
BCCCCFFFFFCBGGGGGGGGGGGGGHHGGHHHHHHHGGGHHHHHHHHHHHHHHHHHGGGHGHFGGHHHHHGHFHHHHGHHHHHHHHHGHHHHGHHHHHHHGGGGHHHGGGGEEGHHGGHHHHGGFFFFHHHBFHHFGBD33322>2=//??///---:--9.00:0000B;=-9->>-----.00000--9..../000.9./.000000//.000000000/000.......0//;00;00000:-;..9
@M03495:530:000000000-LYBTV:1:2109:22335:9083 2:N:0:ACAGGAAA+TAGACAAT
ATATTTTGCCTTGATAAACCACCCTCCCTGTGGTCGTTATCTTGCTCCTTCTGTCGTCAACGAATTTACTAATTCCAAAGCTCACATGCTGACAGATCGGAAGAGCGTCGTGTAGGGAAAGAGTGTATTGTCTAGTGGAGATCTCGGTGGGCGGCGGGTCAATCAAAAAAAAAAAAAAAATCAACATAAGTCATCTATCAACGAGTGAGACTCATATCACTACTAAGCAAATCGATGAATGTAGACTTACG
+
CCCCCFFFFFFFGGGGGGGGGGGGHHGGHHHHHHHGGGHHHHHHHHHHHHHHHHHGGGHGHGGGHHHHHHHHHHHHHHHHHHHHHHHHHHHHHHHHHHHGGGGHHGGGGGGGHHGHGHHHHHHHHHHHHHBGHHHH?0?/222B30/<////<-------.0:<0000<A?-@<=-9--<.0:0/0/11111111111111/.....1<100:011<11111/1110/1/01<...11111:<1<111:1<
@M03495:530:000000000-LYBTV:1:2109:3629:9087 2:N:0:ACAGGAAA+TAGACAAT
ATATTTTGCCGTTGATAAACCAGGACTCAGGCGGACCAAAGCTCACATGCTGACAGATCGGAAGAGCGTCGTGTAGGGAAAGAGTGTATTGTCTAGTGGAGAACTCGGGGGGGGGCGGATTATTAACAAAAAAAAAAAAGAAGACATAAGCAAAGAGGGGAGTGGCGACATACACTACGAAATAAATGCAAAAATCATGACAAGGTAGCAGACAATACAGGAGCACAAGACACTCATCGAAGACAGAGTGA
+
BBBBCFFFFFCAFGGGGGGGGGHGHHHHHHHGGGGGGHHHHGHHHHHHHHGGGHHHHHHHGGGGHHGGGGGGGGFHHG3GHFHHHFFFGHGBGHHFFD0??30??BEE//B---:-;---.000000909FAB-@B;99.../;/9000000/0///..-.-....----.00000//.....0000909009..00000000..000009/.9/90000/.....//.////9//000:/../////00:
@M03495:530:000000000-LYBTV:1:2109:20689:9100 2:N:0:ACAGGAAA+TAGACAAT
ATATTTTGCCGTTGATAAACCAGGACTCAGGCTGGACCAAAGCTCACATGCTGACAGATCGGAAGAGCGTCGTGTAGGGAAAGAGTGTATTGTCTAGTGAAGGTCTGGGTGGGCGGCGGGGCGGTAAAATAAAAAAAAACGAAGAGAGAGCAGATAGATGCCTCGGAGAAAGAGGTCTCGACGCTATACAGCACTAGGAAAATGGTGCAGTACGACGGGAAGGAGAGCGGTGTATGATACCTAATTGTAGA
+
BCCBCFFFFFCBGGEGGGGGGGFGHDHHHGHHGHGHHHHHHHHHGFHCGHHHHGHFEFHHGGGGGHHGGGGGGGGCDHGHHHFFFHHGGHBHBBFGH4G44433343BB3?////<///-----:..00000;00----.-9..../....//;9/////////...--.//;/.//////---.:.://///.9/////////////;////...---.-.......--.-9/9;////://////////
@M03495:530:000000000-LYBTV:1:2109:4939:9105 2:N:0:ACAGGAAA+TAGACAAT
ATATTTTGCCGTTGATAAACCACCCCTTCTTGCCCTCCAAAGCTCACATGCTGACAGATCGGAAGAGCGTCGTGTAGGGAAAGAGTGTATTGTCTAGTGTAAAGCTCGGTGGTGGGCGGTGCTTAATAAAAAAAAAAAATAAAAAAAAAAGTAATCATGGATTTCTCACACAAGAAATAAAAAGGCAACATATATGTAATGCGGAGACGTACATGATAAAGAAGTATAATCGACAGGGCACGAGCATGACT
+
BBBBBFFBFFBAFGGGGGGGGGGGGGGHHHHHHHHHHFHHGHHHHHHHHHGHHEHHHHHHGGGGGHHHGGGGEGHHHGGHHGHHHBFFGHFHBEFGHH3B@4443@B//?ED//?///////<22@22@@21</--<-@.00000--:-=.900000000;0900000009.9../9/////99...9..////:/9/9///.-;--..;9..;/9//;//:.////////..-.-.......---/////
@M03495:530:000000000-LYBTV:1:2109:25054:9108 2:N:0:ACAGGAAA+TAGACAAT
ATATTTTGCCGTTGATAAACCAAAGCTCACATGCTGACAGATCGGAAGAGCGTCGTGTAGGGAAAGAGTGTATTGTCTAGTGTAGATATCGGGGGTGGGCGGCGGATTAAAAAAAAAAAAAAACAAAAAAGCACACGTTTAACGAATTATCTCATCATGCGAAGTCGAGTATAGTCACACCTCATAGTATAGGTATGTCAGTAGCCACTGAGTGAGCACTAATACACGATCACACTCAACGTAGTAATGCC
+
CCCCCFFFFFCAFGGGGGGGGGHHHHHHHHHHHHHHHHHHHHHHGGGGHHHGGGGGGHHGHGFHHHHHHHGGHHHDFGHHFF@5B444B@?//>//////>///-<<.00<0<CG??-?-;:-....;.-..:;/.-.9:900:....;900:09;0000..--.0..-0.;00:000:0./9000000000009000000900000/0000900000.00000000.-.:./099//0/....:000000
@M03495:530:000000000-LYBTV:1:2109:4126:9125 2:N:0:ACAGGAAA+TAGACAAT
ATATTTTGCCGTTGATAAACCAGGACTCAGGCTGGACCAAAGCTCACATGCTGACAGATCGGAAGAGCGTCGTGTAGGGAAAGAGTGTATTGTCTAGTGTAGTATTTAGGGGTTGGACGGTGACTTCAGAAATAAAACGTAAACACGACGAACGCACGGACGGCGAATACTAATGCAGACCTAGAGTAGAGAAACTGCCTATGACACCATATCTATGAGTACGTACACGAATACACTAGCCGCATAAAATA
+
AAABBFFFFFBBGGFGGFFGFGHDGHGHHGHGFGGHHHHHHHHHHHHHHGHHHGFHHHGFGEEFGHFHGGGFEF1GHHGFGGGFG4FFGHHHFEBBGHB443B4444443??////33/<///2?33?33BF33BF@2/@00?220//<//--<<------<------.0000009;00.;90;00000000///00/;//://///.9///9//////9//../..9.-.9.////////999A.///;:
@M03495:530:000000000-LYBTV:1:2109:28230:9133 2:N:0:ACAGGAAA+TAGACAAT
ATATTTTGCCGTTGATAAACCAGTCTCCAAAGCTCACATGCTGACAGATCGGAAGAGCGTCGTGTAGGGAAAGAGTGTATTGTCTAGTGTAGAGAGCTGCGGCGGGGGGGCCTTATCAAAAAAAACAAAAAAAATAGGCCGTAATCTGGTCATACTCTAGTCTGATTGGCAGCACCAAGCTGCCTACTATAATGACTCGCTAGTAACTCAACCGTCCCACCACGCTCTCAGACCTTCACGTATGTCCCGCC
+
AAABBFFFFFD>EFAFFGFGBGGDFBGFHGFEHFHH3FHFFGGHHHHHHBHG2FD1BBEAAA0AAAFFE3B1?3BDFF5DDFBB44DBG4B343B11333>E//<//-9---.//99/9;BAB-9....9.---.///;/-9.../////;//;/;///////9////;//...9..:;.///9//./////;9///9.-.../9/9/://..-..../...9...99///9;.///;F...//;9//---
@M03495:530:000000000-LYBTV:1:2109:6448:9139 2:N:0:ACAGGAAA+TAGACAAT
ATATTTTGCCGTTGATAAACCAGTCTCCAAAGCTCACATGCTGACAGATCGGAAGAGCGTCGTGTAGGGAAAGAGTGTATTGTCTAGTGTAGATATCGGGGGGTGTCGGGTCATTAAAAAAAAAAAAAAAAAAATACTTACCAAAGGTCCACAACACCGTAAGTTATTAACAATCGAAGCAGTGGTGACACCTAGTGAACATACATAATTGTAAGTGGTGAACCTACGCTGACCTTCTAGCCATTCGATCG
+
CCCCBFFFFFBAGGGGGGGGGGGHHHHHHHHGHGHHHGHHHHHHHHHHHHHGDFGFHGGFGGEFHHHHGGHHHHHHHHHHGHFHHHHHF4B3444B@?E/>/----:.--.-:0000C00;CGDF-9C;-;--:.000000/0:.//090000.....-....000900009000../:-0/00/0.0000.:0;000000;0000000000000000;.000.90/.-...//000000;/00900:0;-
@M03495:530:000000000-LYBTV:1:2109:20232:9148 2:N:0:ACAGGAAA+TAGACAAT
ATATTTTGCCGTTGATAAACCAGCTAATCCTGAAAAAAAAATCAAAGCTAAAAACTACAATGCTAAGACCACGATGTGACTGCTATCAAAGTTAGATATATATGTAAATTATTCATCTGTCAAATCCTAGAATTATATCATACCTGCTCCAGCAATCACGACCTGTAATGGTTTAGTGGGTTGTTCACTGTTTCTGAAAAATGAAGATAGTTGTCCAGCTTCCAAAAAGTTTATTGTGTTTTCTAGTGGAG
+
AABBAFFBFFBAGAGGGGGGGGHHCHBGHHHHGHFDGGCGEHHGHHHHHHHHHHGHHHHGHGHHHGHHFHHHGGHGGHHHFHHHGGHHHHHHHBGHHHHHHHHHGHHHHHHHHHHHHHGHGHEGFFFGGHHHHHHHGFDFHHFGHHHG1GGHHH0@1GFDEGGACGBGGBB1?FFH1FFHCFCFFEFGFHDG0GFGHBGH.CGH0GCHHECFGCF0GFHHBC/FHHG?D0C00CFBBBBFGFBFBFB0AFE
@M03495:530:000000000-LYBTV:1:2109:23859:9176 2:N:0:ACAGGAAA+TAGACAAT
ATATTTTGCCGTTGATAAACCAGCTAATCCTGAAAAAAAAATCAAAGCTAAAAACTACAATGCTAAGACCACGATGTGACTGCTATCAAAGTTAGATATATATGTAAATTATTCATCTGTCAAATCCTAGAATTATATCATACCTGCTCCAGCAATCACGACCTGTAATGGTTTAGTGGGTTGTTCACTGTTTCTGAAAAATGAAGATAGTTGTCCAGCTTCCAAAAAGTTTATTGTGTTTTCTAGTGGAG
+
CCCCCFFFFFCAGGGGGGFGGGHHHHHHHCHGHHHGAEEGGHGHHHGHHGGHHHGGHHHGGHHHHHHHHHHHGGHGHFHHHHGHHHEHHEHHHHHHHHHHHHHHEHHHHHHHHHHHHHHHHHFHHHFGHFHHFHEGHHGGHHHGHHGHGHGHHGGHHHHGECGGHD1GHHHGFHHGEBGH>FCGHHHGBGGHHHHFHHHFHGHHGF0CCCGHHC0CGHHHFFFGFFGGGGFGBFF000/;BCBFEF00.0.
@M03495:530:000000000-LYBTV:1:2109:8820:9182 2:N:0:ACAGGAAA+TAGACAAT
ATATTTTGCCGTTGATAAACCACCCTCCCTGTGGTCGTTATCTTGCTCCTTCTGTCGTCAACTTCCAAAGCTCACATGCTGACAGATCGGAAGAGCGTCGTGTAGGGAAAGAGTGTATTGTCTAGTGGAGGTGTTGGGGGGGGGCGGGGGCTTATGAAAAAAAAAAGCAAATAGAAACAAACCAGTGTCGTCACAGATGACCAACTACAGAGATGTGGTTACAGTCCCAGTAAGTGTTTGTGTACAAACTA
+
BCCCCFFFFFCBGGGGGGGGGGGGGHHGGHHHHHHGGGGHHHHHHGHHHHHHHHHHGGGHGHHHHHHHHHHHHHHHHHHHHHHHGHHHHGGGGHHHGGGGFGHHHHGHHHHHHHHHHHHHDFGDHF302////2////>/--9--------<.:00:0BF?-->-9..:/0:000<0//......0<00.9<..0<:<00000../00000//00000/<00000000000<000000/////0000:.00
@M03495:530:000000000-LYBTV:1:2109:20193:9219 2:N:0:ACAGGAAA+TAGACAAT
ATATTTTGCCGTTGATAAACCAGAGGACTCAGGCTGGACCAAAGCTCACATGCTGACAGATCGGAAGAGCGTCGTGTAGGGAAAGAGTGTATTGTCTAGTGTAGAACACGGGGGGTGGCGGGTCTTGAATAAAAAAAAAAAAGATAATAAAATATTGTATGTCAGCTGAAACTAATCAATCTGATCACATGTAGAAACACGAAGCAGACTAAGAGTCAACTATTCGTATGAACATTCGATTCATACCACTA
+
ABABCFFFFFCBGGGGGGGGGGHHHGHHHHHHHHHHGHHHHHHHHGHHHHHHHHHGHGHHHHHGGGGHHHGGGGGGHHHGGFFHHFHGHHHHHHBF4FG43B@344332>////--;-.-----/0;0009900B>-D;---..00000000;0090;0000000000000000:000900000000/0:00009009/.9-..-0//.0000000900000000/////000000000:000000/000;
@M03495:530:000000000-LYBTV:1:2109:18385:9247 2:N:0:ACAGGAAA+TAGACAAT
ATATTTTGCCGTTGATAAACCAGCTAATCCTGAAAAAAAAATCAAAGCTAAAAACTACAATGCTAAGACCACGATGTGACTGCTATCAAAGTTAGATATATATGTAAATTATTCATCTGTCAAATCCTAGAATTATATCATACCTGCTCCAGCAATCACGACCTGTAATGGTTTAGTGGGTTGTTCACTGTTTCTGAAAAATGAAGATAGTTGTCCAGCTTCCAAAAAGTTTATTGTGTTTTCTAGTGGAG
+
CCCCCFFFFFCCGGGGGGGGGGHHHHHHHHHHHHHHHGGGGHHHHHGHHHHGHEGHHHHHHHHHGHHHHHHHGGHEFGHHHHFHHHHHHHHHGHHHHGFFHHHGGHHHHGHHHHHHHHGHHHHFHHHGHHFHHHHHHHHHHHHFHHHHHGHGHFBGHHGGGGGGHHHGHHFGHHHHGHHEDFGGHHGHHHHHGHHGHGHHHHHBDCHHHHHFHHFGHCGGEGBCGHEFABFGGGGGGGBFGGGGEGGGGFE
@M03495:530:000000000-LYBTV:1:2109:18209:9265 2:N:0:ACAGGAAA+TAGACAAT
ATATTTTGCCGTTGATAAACCAGCTAATCCTGAAAAAAAAATCAAAGCTAAAAACTACAATGCTAAGACCACGATGTGACTGCTATCAAAGTTAGATATATATGTAAATTATTCATCTGTCAAATCCTAGAATTATATCATACCTGCTCCAGCAATCACGACCTGTAATGGTTTAGTGGGTTGTTCACTGTTTCTGAAAAATGAAGATAGTTGTCCAGCTTCCAAAAAGTTTATTGTGTTTTCTAGTGGAG
+
BBABBFF5FFBAFGGGGFGGGGHHHHHHHHHHHHHGHGGGGHHHHHGHHHHHHHGHHHHHHGHHHHHHHHHHGGHGHHHHGHGHHHHHHHHHHHGHGHHHHHHHHHHHHHHHHHHHHHHHFFGHHHGGHHFHHHHHGHHHHHHGHHFHHHHHEHHHHHHGGCGGHHHGHHHHHHHHFHGGGGGGHGHHHHHHHHHGHGHHHHHHB:BHHHHHHHGBHFHFHH/GFHHFEBFFGGGGGGFGBFEGGBBFGGF
@M03495:530:000000000-LYBTV:1:2109:4558:9266 2:N:0:ACAGGAAA+TAGACAAT
ATATTTTGCCGTTGATAAACCAGCTAATCCTGAAAAAAAAATCAAAGCTAAAAACTACAATGCTAAGACCACGATGTGACTGCTATCAAAGTTAGATATATATGTAAATTATTCATCTGTCAAATCCTAGAATTATATCATACCTGCTCCAGCAATCACGACCTGTAATGGTTTAGTGGGTTGTTCACTGTTTCTGAAAAATGAAGATAGTTGTCCAGCTTCCAAAAAGTTTATTGTGTTTTCTAGTGGAG
+
BBABBFFFFFBBGGGFGGFGGGHHHHHHBGGHHHHHFGGAFGHHHHEGHHHHGHGFHHHHGHHHHGHHHBFGGGCFGBHDGDGHF4FHHHHFGHHHHHHHHHHGHHHHFHHHGHHHHHGH4FDFDEHDGHHHGHHFHHGFHHG2GFCHFCFFBFGFGHFDDFGFFHEFHHG1FHGF11FADECAGEHHHFF0DGHG0GBGFFGHHEHHHHF0CCCCCG/CG0/:;0:;CFGGFFG0CF9FFF0;F099AF.
@M03495:530:000000000-LYBTV:1:2109:4845:9267 2:N:0:ACAGGAAA+TAGACAAT
ATATTTTGCCGTTGATAAACCAGTCAGGAGTCCAAAGCTCACATGCTGACAGATCGGAAGAGCGTCGTGTAGGGAAAGAGTGTATTGTCTAGTGTAGATCTCGGTGGTGGGCGGGGCATTAAAAAAAAAAAAAAAATAACATAAAAATAATAGCAGAAGAAGTCTGAAATGATACCGATAAAGCGCGAATACGTAGTAATAAGTTGACACATATACACTATGTACGCATATGAGAAGTGAACACCTGGATG
+
CCCCCFFFFFECGGGGGGGGGGHHHHHHHGHHHHHHHHHHHHHHHHHHFFHGHHHHGGGGHHHGGGFEFGFGHGGGHHFHFHGFHHHFGGHHBB4BF444441?1>E//////<////01111=<>-<<AC<C-<-.0<00111110.01111110//00//:111110111111<..<-.:11.-----.0.00.<1111111111010/00<11101/1111:.....111111/101101/.//./<0
@M03495:530:000000000-LYBTV:1:2109:14659:9272 2:N:0:ACAGGAAA+TAGACAAT
ATATTTTGCCGTTGATAAACCAGCTAATCCTGAAAAAAAAATCAAAGCTAAAAACTACAATGCTAAGACCACGATGTGACTGCTATCAAAGTTAGATATATATGTAAATTATTCATCTGTCAAATCCTAGAATTATATCATACCTGCTCCAGCAATCACGACCTGTAATGGTTTAGTGGGTTGTTCACTGTTTCTGAAAAATGAAGATAGTTGTCCAGCTTCCAAAAAGTTTATTGTGTTTTCTAGTGGAG
+
ABAABFFFFFCBGGGGGGGGGGHHHHHHHHHHHHHHGGGGGHHGHHHHHHFBGHGHHHHHHGHHHFFHHHHHGGHGHHHHHHGHHHGHHHHHHHGHHHHHHHHHHHHHHHHHHHHHHHGHHHHHHHHHHHHHHHHHHHGHHHHFHHHHHHHFHHHHHHHGGGGGHHGGHHGGHHHEFGAHGGGGHHHHHHHHHGHHHHHHGHHGGHHHFHHHHHHCBBCBCHHC0;GEFGGGGGGGGGGGGGGGGGGG?FG
@M03495:530:000000000-LYBTV:1:2109:11457:9275 2:N:0:ACAGGAAA+TAGACAAT
ATATTTTGCCGTTGATAAACCAGCTAATCCTGAAAAAAAAATCAAAGCTAAAAACTACAATGCTAAGACCACGATGTGACTGCTATCAAAGTTAGATATATATGTAAATTATTCATCTGTCAAATCCTAGAATTATATCATACCTGCTCCAGCAATCACGACCTGTAATGGTTTAGTGGGTTGTTCACTGTTTCTGAAAAATGAAGATAGTTGTCCAGCTTCCAAAAAGTTTATTGTGTTTTCTAGTGGAG
+
AAABBFFFFFBAFGGGGGGGGGHHGHHHHHHHHHHHHGGFGHHHHHGHHHHHGGGHHHHGHHHHHHHHHHHHGGHGHHHFHHFHHHHHHHHHHHHGHHHHHHHHHHHHHHHGHGHHHHHHHHHHHGHGHGHHHHHHGHGHHHFFHHGHHGHHGHHHHGHGFGGDHFHGHHHDHHHFHHHHGGGGHHEHFHHHHFDHHHHHEFHFDGHHGHHHFGEBGHGHHHH00;:CDFGGFGGGFBCFFFGGFBFFFFE
@M03495:530:000000000-LYBTV:1:2109:3641:9281 2:N:0:ACAGGAAA+TAGACAAT
ATATTTTGCCGTTGATAAACCAGTCAGGAGTCCAAAGCTCACATGCTGACAGATCGGAAGAGCGTCGTGTAGGGAAAGAGTGTATTGTCTAGTGGAAAATTCGGGGGTAGCGGGGTAGTTTTCATACAGTACAATATAACAAAAATAATTGGTTGAACTAATTGTAATAAACATGACAAGTAGATCAACTATTCTAATAGTTTCATTATAATTGGGATCACCATGAGATAGACATATCGTATACCATTAAT
+
>A11>DBDDFD>AE13AAGGBGFFGHGHC0EFFFEGEFHFFHHHHFHGFG1FHFHH/AAE0BECEEE/AFFGHGB0GFBEE@@@@@G@@EGHG10B110111/0///<//1/<///</11111=1<1>11<1>11>1=11<0....000<0/0.</:0000:C0;0000C000:/0/00.900;000:/0/000000;00;00;0000000000/9./.9/9////////;//////;A:-9/9///9///
@M03495:530:000000000-LYBTV:1:2109:20000:9296 2:N:0:ACAGGAAA+TAGACAAT
ATATTTTGCCGTTGATAAACCAGCTAATCCTGAAAAAAAAAATCAAAGCTAAAAACTACAATGCTAAGACCACGATGTGACTGCTATCAAAGTTAGATATATATGTAAATTATTCATCTGTCAAATCCTAGAATTATATCATACCTGCTCCAGCAATCACGACCTGTAATGGTTTAGTGGGTTGTTCACTGTTTCTGAAAAATGAAGATAGTTGTCCAGCTTCCAAAAAGTTTATTGTGTTTTCTAGTGGG
+
BBBBBFF5BFDBGGGGGGFFGGHGHHHGHHHHGHGF2AEAEEHHHFH52FHFFH3ECGHHHHHHHFHEHHFCGDEHEGBFGHGHHGHGHHGHHHHHHHHHFFHHHHHHBGHHHHHHGFFHHGHHHFHGHHHFHHHHHHHHGHHHGHHHHGFEHBFCFHGHDDCCGGHHHFFHHBHFH=FGEGGGGHHFGHFDGGHHGFD0CGHHHCGHHF0CFHFHB0CFHHGF90CAAD9F0CFFBFFBFFFF000CF..
@M03495:530:000000000-LYBTV:1:2109:24493:9337 2:N:0:ACAGGAAA+TAGACAAT
ATATTTTGCCGTTGATAAACCAGCTAATCCTGAAAAAAAAATCAAAGCTAAAAACTACAATGCTAAGACCACGATGTGACTGCTATCAAAGTTAGATATATATGTAAATTATTCATCTGTCAAATCCTAGAATTATATCATACCTGCTCCAGCAATCACGACCTGTAATGGTTTAGTGGGTTGTTCACTGTTTCTGAAAAATGAAGATAGTTGTCCAGCTTCCAAAAAGTTTATTGTGTTTTCTAGTGGAG
+
BBBBBFFFFFBAEGCGGCGGGGCDGFGHFHHHCEFGHECGGHFHHHHGHFFFHFGHHHEEHGEFFDGGHHHHGGHEGHHHHHFHHHHHB@DBFHHHHHHGGFHHBGHHHHHHGHHHHGHGGHFHHHBFGFHGFHHHHHFHHHHEGHEHBGCFHHFHGCGDD@@DFGFFGGH<<GHGGFHHFGGDFHFHHHHHGHGHH0DGAGHFHHFHFB:CG<;C;GBHHHBF00CEGGGGGGFGGGGGGGBFGE9CF09
@M03495:530:000000000-LYBTV:1:2109:21077:9347 2:N:0:ACAGGAAA+TAGACAAT
ATATTTTGCCGTTGATAAACCAGCTAATCCTGAAAAAAAAATCAAAGCTAAAAACTACAATGCTAAGACCACGATGTGACTGCTATCAAAGTTAGATATATATGTAAATTATTCATCTGTCAAATCCTAGAATTATATCATACCTGCTCCAGCAATCACGACCTGTAATGGTTTAGTGGGTTGTTCACTGTTTCTGAAAAATGAAGATAGTTGTCCAGCTTCCAAAAAGTTTATTGTGTTTTCTAGTGGAG
+
ABBBCFFFFFCBGGGGGGGGGGFHHHHHHHHHHHHHHGGGGHHHHFHHHHHHHHGHHGHHHEHHHHHHHHHHGGHGHBGHHHHHHHHHHHHHHHFHHHHHHHHHHHHHHGHHHHHHHHHHHHHHHHHHHHGHHHHHHHHHHHHHHGHGHHHGHHGHHGHGGGGGEHHGHHHGHHHFDGFEEFCGHGHHHHGHHHGBBGHHHHHHHHHHHHHHHF0GFHHFGHHGFHE.CFFFGGGGGGGGGGGGFGFGGFE
@M03495:530:000000000-LYBTV:1:2109:12934:9349 2:N:0:ACAGGAAA+TAGACAAT
ATATTTTGCCGTTGATAAACCAGGACTCAGGCTGGACCAAAGCTCACATGCTGACAGATCGGAAGAGCGTCGTGTAGGGAAAGAGTGTATTGTCTAGTGTAGATATCGGGGGGGGGCGGGTCCTTAAAAAAAAAAAAAACAGAAAAAAAATAGGGAGGACTATAAGGAGAAGAGAAAAAAGAAGATGAACATAGGACGTGTAATGTGACAACTACATCAAAAGGTGGATGGATGCTGTAGGAGAACGAAAA
+
EEEEEFFFFFEBGGGGGGGGGGHGHHHHHHHHHHGHHHHHHHHHHHHHHHHHHHHHHHHHHGGGGHHHGGGGEGHHHHGGEHHHHGGHHHHH4FGHHHF44B444D4/>//@-----<----<<111:<FFFFAAB<>=..//0<<.<--.0<0./.-..//11<<0<.../0./00/.-.../011111:111000-..:/11<111111.0000110000/900..<0./10/:1<<100:..0.<..9
@M03495:530:000000000-LYBTV:1:2109:18540:9353 2:N:0:ACAGGAAA+TAGACAAT
ATATTTTGCCGTTGATAAACCAGCTAATCCTGAAAAAAAAATCAAAGCTAAAAACTACAATGCTAAGACCACGATGTGACTGCTATCAAAGTTAGATATATATGTAAATTATTCATCTGTCAAATCCTAGAATTATATCATACCTGCTCCAGCAATCACGACCTGTAATGGTTTAGTGGGTTGTTCACTGTTTCTGAAAAATGAAGATAGTTGTCTAGCTTCCAAAAAGTTTATTGTGTTTTCTAGTGGAG
+
3AAABFFFFFDAGEGGGGGCGGHHHFGHHHHHFGGFCEGGEGFFGHBFHHGHHHEHHHHGFHHHGFHHHFHHGGHGCFHHHGHHHFHHHHHHHHFHHGFFFHHHFFHGHFHHHHHHFHHDHHFFFHHFHHEHHHHHHHFHHHHGHHGGFGHHHHGHHHHGG/DDHFHHHFGHHGBGHHEECFGGHHFHHHGHGHDGHGFHACFDDHHHHHCHHHH00::GBCG0;;G9C0C0FFFFFBCFGF0BFFFFEEE
@M03495:530:000000000-LYBTV:1:2109:10217:9356 2:N:0:ACAGGAAA+TAGACAAT
ATATTTTGCCGTTGATAAACCAGGGACTCAGGCTGGACCAAAGCTCACATGCTGACAGATCGGAAGAGCGTCGTGTAGGGAAAGAGTGTATTGTCTAGTGTAGATCTCGGGGGGCGGCGGATGATTTAAAAAAAAAAAACAAAAAAAAAAAAGTTTAAGGGGTTAAGGATAAGATAAAAGAGAGTGTCAATATGAAGACATGTGACAAGTGACGTCGTGTGGGGCAGACAAGGTAGTCATCCAGAGAATGG
+
DEDEEFFFFFCCGGGGGGGGGGHGGGGHHHHHHHHGHHHHHHHHHHHHHGHHHHHHHHHHHHGGGGHHHGEGGFGHHHHGHHHHFFGHHHHHHGHHHHH@@4B4444?BF??C@--<----9-01:1<:11:9<=99--.....<-------.0:11110.<.<.11000000111111:.</.01<1111111<111//:0111111.1111.9.--.....-.-<..//..:10011<10<00./0010
@M03495:530:000000000-LYBTV:1:2109:24265:9381 2:N:0:ACAGGAAA+TAGACAAT
ATATTTTGCCGTTGATAAACCAGCTAATCCTGAAAAAAAAATCAAAGCTAAAAACTACAATGCTAAGACCACGATGTGACTGCTATCAAAGTTAGATATATATGTAAATTATTCATCTGTCAAATCCTAGAATTATATCATACCTGCTCCAGCAATCACGACCTGTAATGGTTTAGTGGGTTGTTCACTGTTTCTGAAAAATGAAGATAGTTGTCCAGCTTCCAAAAAGTTTATTGTGTTTTCTAGTGGAG
+
ABBBBFFFFFDAGGGGGGGFGGFHHHBGHHHHHHHHGGGGEHHGHFFFHHHGHGFFHHHHHHEHHFHHGHHHGGHFEGHHHHFHHHHHFHHHHEFHGHHHHHHHHHHHHHHHHHHHGHHHHHHHH3?GHEHHHHHGGHHHHHHHFHHCGGGFEG2GFHHGDGFGHHHEGHFGGHGFFDC.AA?EGHHGHHHHHHHGH=GDGHGHGHFHHHHGFCHFFHHHHHG0GF.C?0CF0BFGGGBBFFGGGBFGGFG
@M03495:530:000000000-LYBTV:1:2109:4046:9387 2:N:0:ACAGGAAA+TAGACAAT
ATATTTTGCCGTTGATAAACCAGCTAATCCTGAAAAAAAAATCAAAGCTAAAAACTACAATGCTAAGACCACGATGTGACTGCTATCAAAGTTAGATATATATGTAAATTATTCATCTGTCAAATCCTAGAATTATATCATACCTGCTCCAGCAATCACGACCTGTAATGGTTTAGTGGGTTGTTCACTGTTTCTGAAAAATGAAGATAGTTGTCCAGCTTCCAAAAAGTTTATTGTGTTTTCTAGTGGAG
+
AAABCFFBFFBBGGGGGGGGGGHHHHHGHHHHHHHGHGGGGHHFHHHHHHHHHHGHHHHHHHHHHHHHHGHHGGHGHFHHHHHHHHHHHHHHHHHHHHHGHHHGHHHHHFHHGHHHHHHHHHHHHHHHHHFHHHHHHHHGHHHFHHHHHGFHHHGFGHH?CFFGFHHFGHEFGHHFFFHFGG@DFHHGHHHHFHHHBHBF.GFF0CGHHHHFHHG:CGFHFHHC;;CFGBFBFFFGGGGGFFFF9FFB.0A
@M03495:530:000000000-LYBTV:1:2109:25227:9388 2:N:0:ACAGGAAA+TAGACAAT
ATATTTTGCCGTTGATAAACCAGTCAGGAGTCCAAAGCTCACATGCTGACAGATCGGAAGAGCGTCGTGTAGGGAAAGAGTGTATTGTCTAGTGTAGATCTCGGGGGTGGGCGGATGATTAAAAAAAAAAAAAAAAATACAGCAGTGAGCCGCTGCAGAAATCGACTATGCGCAACTATATAGGTTATGTCATAACAAACACTCGAGAGATATATAAGTTTGCATATGCTGTCTAGAGAATGACACAGCTC
+
CCDDDFFFFFDCGGGGGGGGGGHHHHHHHGHHHHHHGHHHHHHHHHHHGHFHHFHHGGGGFHHGGGGEGGHHHGFHHHHHHHHHHHHBGGHHHF44F44444BF///>/<//<////1=?F111F-----::--:--.00000/.00000/----./00/00:..-.-000.:-;9/0000000000;0000000000..:.0/;...-.:0:0000000000000000:00000000000:000:/..00
@M03495:530:000000000-LYBTV:1:2109:13833:9396 2:N:0:ACAGGAAA+TAGACAAT
ATATTTTGCCGTTGATAAACCAGTCCAAAGCTCACATGCTGACAGATCGGAAGAGCGTCGTGTAGGGAAAGAGTGTATTGTCTAGTGTAGATCTCGGTGGCTTGTGGTGTATTAATGAAAAAAATGATACAACTTGTCTCGGCAAGTCTGGAGAGGACTGGCGTCCAACTATCTGCTATTTTCACACTCGCGTATCATCCGTTGATTATGGCTCAGGCTAATGAGTCGATAGGCTGTCCTAGCGATTCTAC
+
ABABBFF5FFBAGGGGGGCGGGGDHHFHHHHHHHHHHGFHGDHGHCGHHGGFEAGHGGFEEEFGGHGG1GHHHFHFGHFHDEGHHHHF43B@4BF111?1111/13/0//344?4?44BB30/<?1122B11?11B?1220/?<//11<1<<0<?/0/?/..-.--.0///0<000=000000<00/:/.----:90900..0..000;0;.900//9.00;0000;-.9..//9..:9///9--.9//9/
@M03495:530:000000000-LYBTV:1:2109:25836:9399 2:N:0:ACAGGAAA+TAGACAAT
ATATTTTGCCGTTGATAAACCAGCTAATCCTGAAAAAAAAATCAAAGCTAAAAACTACAATGCTAAGACCACGATGTGACTGCTATCAAAGTTAGATATATATGTAAATTATTCATCTGTCAAATCCTAGAATTATATCATACCTGCTCCAGCAATCACGAGTAATGGTTTAGTGGGTTGTTCACTGTTTCTGACAACTGAAGATAGTTGTCCAGCTTCCAAAAAGTTTATTGTGTTTTCTAGTGGAGGTC
+
3A3AAFF5FFBBGGGGCEGGGGCHFFBFHHHF5BED2EEE0FHHHFFGH5F53FEFHFB3GFGHB@GFGFGHG0GGHHEHHHGHHHHF4@GHHFHGHDHFFHHHB4FEGHHHHHFHHHHHHH4FDGEFGHHHHHHHFHFGHFGHHHHHHB2GFH2FH2FA?CEGFGFH?FGHHGHHGGGGGHHGHFHHHHHHHG0<D.CG0<GFHHHHFHCCHCCFHEHHGF0:CDC0CBFGFGFGGFGGGGGFGF0CFA/
@M03495:530:000000000-LYBTV:1:2109:25769:9402 2:N:0:ACAGGAAA+TAGACAAT
ATATTTTGCCGTTGATACACCAGCTCATCCTGCACCAAAAATCAAAGCTACACACTACAATGCTCCGACCCCGATGTGCCTGCTATCAAATTTAGATATCTATGTAAATTATTCCTCTGTCCAATCCTCGAATTATCTCATACCTTCTCCAGCAATCACTCCCTGTACTGGTTTAGTGGGTTGTTCACTTTTTCTGATCACTGCCGATAGTTGTCCCGCTTCCAACCCGTTTCTTGTGTTTTCTCGTGGAG
+
>A1AAFF3DF@AGG1B331BF00BF11D1FH11010B0000BF1A11BF11101BF0F1BD1FG11A/AE/B//>/BF@FGHHHGGG2B12BF@G1B2G1B2FGGB22BE1FFH2BGH1FG121FGFH1//BFG>G2FG2F1FGH1FGHH1BFB0@F1F11@FGCG1DF11?FC11??0/CE?CCG<F11<FGHDG0000/==0/---;CFGHGGF0-;ACFF0;/..9CAF/BFBFFFFGGGG0.;----
@M03495:530:000000000-LYBTV:1:2109:16315:9411 2:N:0:ACAGGAAA+TAGACAAT
ATATTTTGCCGTTGATAAACCACCCTCGCCCTCCAAAGCTCACATGCTGACAGATCGGAAGAGCGTCGTGTAGGGAAAGAGTGTATTGTCTAGTGTAGATCTCGGGGGTGGCCGGGGCGTTAAAATAAAAAAAAAAAATAGTATAAACACAGTAGACGTCACCCAAAAAAATAAGTAGCTACAGAAACAGTCAACGAAACATATAACTACAAAATGACATTATCACTGATCATATCAGTCATTTCGAGCAC
+
CCCCAFFFFFBACEGGGGGGFGGGGHHGEGGGHFHHDGFHHCFHFHHGGHGHHHHHGGGG?GGHGEGEEEGHHHGHHEHEGGHHHHGGFGFFHF34B344B440///////00////--<<<.0=0<D00:D------.000;0000;0.../////..:../......--.////:////////////./////.:..-////////:////.//////9/9//;9//9////9////9//9/;....-.
@M03495:530:000000000-LYBTV:1:2109:8160:9421 2:N:0:ACAGGAAA+TAGACAAT
ATATTTTGCCGTTGATAAACCACCCTCCCTGTGGTCGTTATCTTGCTCCTTCTGTCGTCAACGAATTTACTAATTCCAAAGCTCACATGCTGACAGATCGGAAGAGCGTCGTGTAGGGAAAGAGTGTATTGTCTAGTGTAGAGATCGGGGGTGGGCGTGGCAATAAAAAAAAAACAAAAGAAAGAGATATGGACATGGTAACAGTGAATGAAATCAGCAAATACTAGAAAGAACACACGAGAGACAGAATA
+
ABCCCFFFFFDBGGGGGGGGGGGGGHHGGHHHHHHHGGGHHHHHHHHHHHHHHHHHGGGHGHGGGHHHHHHHHHHHHHHHHHHHHHHHHHGHHHHHHHHHGGGGGHHGGGGGGHHHHGGHHHFGFGGGHFHDFFHHB?33D3@2D2=///A----.<<---<001011<ACG--.9.../<./0://11<1110<:0/111010<11:11<1<110001/01101110110/.//<..---.-.////011
@M03495:530:000000000-LYBTV:1:2109:10453:9450 2:N:0:ACAGGAAA+TAGACAAT
ATATTTTGCCGTTGATAAACCACCCTCCCTGTGGTCGTTATCTTGCTCCTTCTGTCGTCAACTTACTAATTCCAAAGCTCACATGCTGACAGATCGGAAGAGCGTCGTGTAGGGAAAGAGTGTATTGTCTAGTGTAGATTAGGGCGGGGGGGGGGGCGTGTAAAAAAAAAAAAATAATATTAGAAGAGTGGAAAGGAGTCTACAGAAATTAGTGAACAGAATAGATGTGGATAGACGGACGTTGACGGAGT
+
CCCCCFFFFFCAGGGGGGGGGGGGGHHGGHHHHHHHGGGHGHGHHHHFHHGHHFHHFGEHGHHHHHHHHHHHHHEHHHGHGHHHHHHGHHHHHHHHG?FEGHHEGFGGGHHHHGGFHHHHFGFHHFH4?3FGGFB3333332302//--;--;;D---9-./0;:F-9---9-:.090000000:0:.09.00:.././/000000000000000000/;0;00090000000000.;.-;A...;.-..:
@M03495:530:000000000-LYBTV:1:2109:15418:9456 2:N:0:ACAGGAAA+TAGACAAT
ATATTTTGCCGTTGATAAACCAGAGGACTCAGGCTGGACCAAAGCTCACATGCTGACAGATCGGAAGAGCGTCGTGTAGGGAAAGAGTGTATTGTCTAGTGTAGATCTCGGTGGGTGGCGTGGCCTTAAAAAAAAAAAAAAAAAATAATTAAGACAATTAGCTAACAGAGAATTCAAGAATGAAAATCAGTGACAGTAATGAATTGAATGTAGATCGAGTGTTCTGTGAGTGCACTAGCGTAACACTTGAA
+
CCCCCFFFFFCAGGGGGGGGGGHHHGHHHHHHHHHHGHHHHCHHGHHHHHHHHHHHHHHHHHHGGGGHHHGGGGGGHFGHG?GHHHHGHGGHHHBFGHHH@4B344B44B///>////0////<0B222222<<@?D@@------.;;0000000//0000/000/00/:/00000;9:/0000000:000000000000000;0000000;0000..90.009000900000009009-:...0000000
@M03495:530:000000000-LYBTV:1:2109:24292:9474 2:N:0:ACAGGAAA+TAGACAAT
ATATTTTGCCGTTGATAAACCAAAGCTCACATGCTGACAGATCGGAAGAGCGTCGTGTAGGGAAAGAGTGTATTGTCTAGTGTTGGACAGATTTGGGCGCTTATGCTGTAATTTTATAAAATAATCAGCTATTTTGAAGCGTAGACACATACAACAATTATTTCGTGTACAATTTTGGTAGTGCGAGATTATCCGTCTGTGAGATTCACCGTATGCCATCCAAGTTGGTAAAAACTGCTCTGCACCTTGCG
+
BBBBBFFFFFBACEGFFFFGGGHCE4BFHHHHHHFGFGF3FGHAEEEAFHEEDEGEGFFGD1BFHFHHHFHG5@5555DDG5D511333133443411/>//?433B44?4444444444B4??4?43343BBF33/332><///2@2222@22</<?111111<0//0<11=111>-.<11>1-.--<00000.;:..00000:0;000..../;900/.000000/.;0900.90000;000/;/00/-
@M03495:530:000000000-LYBTV:1:2109:9736:9474 2:N:0:ACAGGAAA+TAGACAAT
ATATTTTGCCGTTGATAAACCACCCTCCCTGTGGTCGTTATCTTGCTCCTTCTGTCGTCAACGAATTTACTAATTCCAAAGCTCACATGCTGACAGATCGGAAGAGCGTCGTGTAGGGAAAGAGTGTATTGTCTAGTGTAGAGTGGGGTGGGGGGCGGATGAGTAAATAAAACAAAAATAGGATAGAATATGAGTGCATATATAATAACCACTATGCATAAAAAGCGCCTGATGGGTGATGATCTAAGAAA
+
BCCCCFFFFFCCGGGGGGGGGGGGGHHGGHHFGHHHGGGHHHHHHHHHHHHHHGHHGGGHGF?GEHGHHHHHHHHHFHFHCHHHHFHFHHHGFHHHHHHHCFFGHHHGGGE>EGHFEGHFHHGFFGDDGFDDB3FF333333222/=///>/-<--9----00::009B0FF0;.:...0000000000900000000:000000000009.0/00:;000009.9.--../:00.9..000;0099:00/
@M03495:530:000000000-LYBTV:1:2109:22148:9490 2:N:0:ACAGGAAA+TAGACAAT
ATATTTTGCCGTTGATAAACCAGCTAATCCTGAAAACAAAATCAAAGCTAAAAACTACAATGCTAAGACCACGATGTGACTGCTATCAAAGTTAGATATATATGTAAATTATTCATCTGTCAAATCCTAGAATTATATCATACCTGCTCCAGCAATCACGACCTGTAACGGTTTAGTGGGTTGTTCACTGTTTCTGAAAAATGAAGATAGTTGTCCAGCTTCCAAAAAGTTTATTGTGTTTTATAGTGGAG
+
AA1A1DB@DFDAEGGGFFGGF0AACDDF1DGG1G1B0AAFFGHGHGFGHFHGHHAGHFGHAGGGHGHHHGHHCEGG01F22FCDDGHHFFHHHHHHFFHHFHFHGEG2GHHHHFFFHGHGHH2FEF1BGFGHHGBGGHHGH2EFHFFC<FG1BGHGHFGGCGGFGGGGGCC/F?GHBDAGGGGEED1=GH1>1GBG1F<G0FDDGD00GF0D0==<DGFHD0:000..;G0;0CH0;G/CHF00000;.09
@M03495:530:000000000-LYBTV:1:2109:26638:9510 2:N:0:ACAGGAAA+TAGACAAT
ATATTTTGCCGTTGATAAACCAGGACTCAGGCGGACCAAAGCTCACATGCTGACAGATCGGAAGAGCGTCGTGTAGGGCAAGAGAGTATTGTCTAGTGCGGAAATGCGTGGTGGAGGGAACGAGAGTTATACAGACAGTAGAACACGGGGGGCGCTACGTAGTTATAGAGTAAGCAGAGGCGTGTGCACAGATCGAGCACAACTATCACCTGCAGGTATCGGGATCGGAATCGCCGGACCGATGTAAGATG
+
AA@AAFFFBDD>EE1FF31B100AFG0BFEGB00E//BGA0C1FGHAGGHHHHCGHBGCGE/FAHFHC>//>??BF1/0?F/0F0?BFEGHHB2B>>1B//<//1B1CC?/<////?//0//?//>1111111110001<1=1100.--<--------9-/-;;////;/9/99:///----9-9-////-///----9;---//////-//--/-:///-----------/-----9-9-;@--9/////
@M03495:530:000000000-LYBTV:1:2109:13665:9518 2:N:0:ACAGGAAA+TAGACAAT
ATATTTTGCCGTTGATAAACCACCCTCCCTGTGGTCGTTATCTTGCTCCTTCTGTCGTCAACGAATTTACTAATTCCAAAGCTCACATGCTGACAGATCGGAAGAGCGTCGTGTAGGGAAAGAGTGTATTGTCTAGTGTAGATATAGGGGGGGGGGGGGGGCGTTTAAAAAAAAAAAAAAAAAGAAAAAAGAAGACAGGTGTAGATTATGAAACAATGTGAACCTGAGCAGTAATTTCATGATGATGATAG
+
CCDDCFFFFFDCGGGGGGGGGGGGGHHGGHHHHHFHGGGHHHHHHHHHHHHHHHHHGGGHGGGGGHHHHHHHHHHHHHHHHHHHHHHHHHHHHHHHHHHHGGGGHHHGGGGGGHHHHGHHHHGGFHHHHHGBGHHGFD33332222D20?E-------9-------<00<<@--<-99----<...</.-..</0///.<0000000000<<00/.0000<00././/00/<00000000000::<:0000
@M03495:530:000000000-LYBTV:1:2109:8989:9538 2:N:0:ACAGGAAA+TAGACAAT
ATATTTTGCCGTTGATAAACCACCCTCCCTGTGGTCGTTATCTTGCTCCTTCTGTCGTCAACGAATTTACTAATTCCAAAGCTCACATGCTGACAGATCGGAAGAGCGTCGTGTAGGGAAAGAGTGTATTGTCTAGTGTAGATATCGGGGGGGGGGGGGGCCATAATAAAAAAAAGAGAGAAAAGGTAAATAGATAGTGTGTGAAGCATTGCAGAACAACAGATAATAAATAAACTGTATACACACCACAA
+
CCCCDFFFFFDBGGGGGGGGGGGGGHHGGHHHHHHHGGGHHHHHHHHHHHHHHHHHGGGHGHGGGHHHHHHHHHHHHHHHHHHHHHHHHHHHHHHHHHHHGGGGHHHGGGGGGHHGHGHHHHFG?GGFHHHDDHHHFD333322@2?//>------------./:01<1:1B-@B.9//..00/<.<11<110<1111<:1.:<11001101101//:/../<111111111110111<111100..<..<
@M03495:530:000000000-LYBTV:1:2109:25388:9552 2:N:0:ACAGGAAA+TAGACAAT
ATATTTTGCCGTTGATAAACCAGGATCAGGTGGACCAAAGCTCACATGCTGACAGATCGGAAGAGCGTCGTGTAGGGAAAGAGTGTATTGTCTAGTGTAGAATACGGGGGGGGGCGTGGCATTAAACAATAAAAAAGAAAGGGTAGTAGAAGGTGCCCAGTGTGAGAATCCAGACATAGTGACAGAGACTACTGGTATTATTTCGGATCGACTGTACTACGTGAGCAAGAGTCAGACATAAGCGTACACTT
+
CCCCCFFFFFCAGGGGGGGGGGHGHHHHHHFGGHHHHHHHHHHGHHHHHHHHHHHHHGHGGGGHHHGGGGEFGHHHGFHGHHHHFHGHHH@FEFGFFB43B444B11///-9@--:----;0000009900000:@.../0.../.000000.000/;0.00009:000000;0./000000090///900/0:0:00:00000/-..-.;-..000000../;.0;///.0000;0/:0000-:.:.090
@M03495:530:000000000-LYBTV:1:2109:25202:9559 2:N:0:ACAGGAAA+TAGACAAT
ATATTTTGCCGTTGATAAACCAGCTAATCCTGAAAAAAAAATCAAAGCTAAAAACTACAATGCTAAGACCACGATGTGACTGCTATCAAAGTTAGATATATATGTAAATTATTCATCTGTCAAATCCTAGAATTATATCATACCTGCTCCAGCAATCACGACCTGTAATGGTTTAGTGGGTTGTTCACTGTTTCTGAAAAATGAAGATAGTTGTCCAGCTTCCAAAAAGTTTATTGTGTTTTCTAGTGGAG
+
BBBBAFF5DFBBGGGGGGGGGGGHHHHHGHHHFHCHFEGGCHHGF3AFGGFGGGGHHHHFHHHHHHHHHGHHG?GEHHGHDGFHHHGHHHHFHHHHBFHHHGHHEGFHHGHHHGHFBEEHGHHGHFBGH4BGHHHGHHHHHHHHGHGEEFGHHHGGHHHGDCCFHGHHHHHFGFBF=GFGEECEFHFHHHHEFHHHGBDGGGHGFHFF0CGHHHFFHHHFHFG0CGCEDFGGGFBF0C/9FFFFF0=FFGE
@M03495:530:000000000-LYBTV:1:2109:16107:9561 2:N:0:ACAGGAAA+TAGACAAT
ATATTTTGCCGTTGATAAACCAGAACCATCCAAAGCTCACATGCTGACAGATCGGAAGAGCGTCGTGTAGGGAAAGAGTGTATTGTCTAGTGTAGATCTCGGGGGGGGGCGGGTCAATAAAAAAAAAAAAAAAAAAAAACAAGAGATACGCTCCGGGGACTAAAAAACAGAAACACCACATCAACATACTAAAGAAATACATAAACACGTGTATACTAGTCAAGAAAATGGTGTACTGTAGTTAAAAAACA
+
CCBCCFFFFFCBGGGGGGGGGGHHHHHHHHHHHHHHHHHHHHHHHHHHHHHHHHGGGGHHHGGGGEGHHHHGFHHHHHGHHHGHFBGEHHHGB43444BB11//<--9---<--9B0:1:1<:<>-<<-9-@9->---9<..//.<<<1.....<<----<<00<0-..//0<//..9..0000/0/101110<1./:1:0111101....//1111111111:0//::0<11.01:1111:1111109.9
@M03495:530:000000000-LYBTV:1:2109:7453:9565 2:N:0:ACAGGAAA+TAGACAAT
ATATTTTGCCGTTGATAAACCAGCTAATTCCAAAGCTCACATGCTGACAGATCGGAAGAGCGTCGTGTAGGGAAAGAGTGTATTGTCTAGTGGAGAGAACCTGGGGGGGCGTGGGATTATACAATACAAAAAGAGAGACAAGTGATTTCGGAGATAGAAGATAGGCACAAGCAAGTGCGATCGATGGCTCACGGGCGAGAATGGGCCACAAACTCTAGTTTGTTAAGACTAGCTGATGATGACGCAGAGAA
+
ABCBBFFFFFBAEEGGGGFGGGFHFFFHHHHHFHHGFBGHHHGHEHHHHHFHHHGGGECGFEAEEEEAGFHGHGHHHGGHHGFFF4BBF4F31313113312111//<-------.///9/:B//;99/F....//..;/:.;://////:.--//;///9//////.//..;:/B//@9:.;../:/9//9..------.///;.......;///////9:/9///////99/;///;////..---.;/
@M03495:530:000000000-LYBTV:1:2109:12897:9568 2:N:0:ACAGGAAA+TAGACAAT
ATATTTTGCCGTTGATAAACCAGCTAATCCTGAAAAAAAAATCAAAGCTAAAAACTACAATGCTAAGACCACGATGTGACTGCTATCAAAGTTAGATATATATGTAAATTATTCATCTGTCAAATCCTAGAATTATATCATACCTGCTCCAGCAATCACGACCTGTAATGGTTTAGTGGGTTGTTCCCGGTTTCTGAAAATTGAAGATAGTTGTCCAGCTTCCAAAAAGTTTATTGTGTTTTCTAGTGGAG
+
1>AAAF3B1BAAE1AF3AGGGC0FCGBGFHHD1AG1AEAAAF1FHG101BGD11AA1FA1FF1@22111FGA>EEA>B22@10112FHHGEG222B@22@GFF2GBGDB2>F2F2F>21FGHF1FE1BG1E1FFF2F2BBDD1BD1AGHBCC0F01@1@?/@//01111@11?C1?GGH<E.<C.F10.-<<.=<<G0CC0::0;0CG0;C0;;000:CGFF/0F0A9ECF0FF;909B/9B090;0;90:
@M03495:530:000000000-LYBTV:1:2109:18623:9599 2:N:0:ACAGGAAA+TAGACAAT
ATATTTTGCCGTTGATAAACCACCCTCCCTGTGGTCGTTATCTTGCTCCTTCTGTCGTCAACGAATTTACTAATTCCAAAGCTCACATGCTGACAGATCGGAAGAGCGTCGTGTAGGGAAAGAGTGTATTGTCTAGTGGAGATATTGGTGGTGGGGGGGGCATTATAAAAAAAAAAAGAAAAAAAAGTATAATACTAGTGAGGAACCAGTACAGATACAACGAGATAATACAGAAGAGACATAGAAATGTA
+
BCBCBFFFFFCCGGGGGGGGGGGGGHHGGHHHHHHHGGGHHHHHHHHHHHHHHGHHGGGHGHGGGHHHHHHHHHHHHHHHHHHHHHHHHHHHHHHHHHHHGGGGHHHGGGGGGGHHHGGHHHFGBDFFGHHFHFHEH302?222222@@/C/////<-----/011111BB;-<<<>.../<<--9.<11111111111110.0/....11111<11<100<...<11111011000.<//111<111111
@M03495:530:000000000-LYBTV:1:2109:4102:9601 2:N:0:ACAGGAAA+TAGACAAT
ATATTTTGCCGTTGATAAACCAGTCAGGAGTCCAAAGCTCACATGCTGACAGATCGGAAGAGCGTCGTGTAGGGAAAGAGTGTATTGTCTAGTGTAGATTTCGGTGGTGGGCGGGTCATTAAAAATAAAAAAACAAGATACAATAACTGACATAGTATACACTAATATAACAACAACACTAACACATAACACTAAGCTATATAACATGCAGGTTTATAAGTCACTAGCGATGTTTACGATAAAGACTGATT
+
ABBBBFFFFFBBGEFGGGGGGGGHHHHHHGHHHHGHGHHHHHHHHHHHFHDEGHHHGDFEFHHGGGGEFGHGFGFGHHHHHGGGHFD@BFFHHBB4B444@@F?1>E///////<//0@@11<1101111?>-..<0000000=0<0000/<000=0:00000//0000:000......0/////.:00/0;0////0090000000/000..///////////9///-9...////...../9/;/////
@M03495:530:000000000-LYBTV:1:2109:15403:9615 2:N:0:ACAGGAAA+TAGACAAT
ATATTTTGCCGTTGATAAACCAGAACCATCCAAAGCTCACATGCTGACAGATCGGAAGAGCGTCGTGTAGGGAAAGAGTGTATTGTCTAGTGTAGATCTCGGCGGTGGGCGGATCCTTATAAAAAAAAAAAAAAAAGAAGACACAAATTGATGAGTGCTCTAGTCAATTGCAAAAGAAGTAAAATAGATCGGAAGGACAGAATAGAAAATGAGAAGCTACAGGTGTAGTATTATGATGTTGATTGATGTCT
+
BCCCDFFFFFDCGGGGGGGGGGHHHHHHHHHHHHHHHHHHHHHHHHHHHHGHHHGGGGHHHGGGGGGGHHHGHHHHHHHHHHHHHGHHHHHB4434444B1F1///////>//<>0?F11?=@=F@<ACAC?F?-:..:/0///:..000;;0;BB00:0000:000::000:0:/;./0000::00000.......././0000000/0:0000/000000/:;00000:0000:0000:0000000000
@M03495:530:000000000-LYBTV:1:2109:6298:9627 2:N:0:ACAGGAAA+TAGACAAT
ATATTTTGCCGTTGATAAACCAGGACTCAGGCTGGACCAAAGCTCACATGCTGACAGATCGGAAGAGCGTCGTGTAGGGAAAGAGTGTATTGTCTAGTGTAGATCTCGGTGGTCGCCGTGTCATTAAAAAAAAAAAAAAAAAAGAAACAGAATAAAGATGAAAACATTATGAATTAACAAACAAGTAGCGATCATGAGAATTGAGTGTACCACGCTGGATCTTTAGTGTAGAAGAAGCATCAGATATGGTA
+
BCBCCFFFFFDBGGGGGGGGGGHGHHHHHHHHHHGHHHHHHHHHHHHHHHHHHHHHHHHHGGDFGHHHGGGGEGHGHHGHHHHHHHHFGHHH4GHHHHFFD3B444?EF/E?/3</<E//B?3D3?3D3B@B@A?-<<-<--:<../////<111111011111/.0111111:111110..../111<--...:110<101010<0111110....-.1001111111111110//001000011<1111
@M03495:530:000000000-LYBTV:1:2109:18136:9638 2:N:0:ACAGGAAA+TAGACAAT
ATATTTTGCCGTTGATAAACCAGCTAATTCCAAAGCTCACATGCTGACAGATCGGAAGAGCGTCGTGTAGGGAAAGAGTGTATTGTCTAGTGTAGAACTCGGTGGTGGGCGGGGCATTAAAAAAAAAAAAAAAAAAAAAAGACAGAAGAGACAGGTCAATTACACATAAAAATAATCGATAATATGGTAAATATGACAATAGACAGAATGACAGAACTGTAGTCGGAAGAATAGTATCGAATCATAAATGG
+
CCCCCFFFFFCCGGGGGGGGGGHHHHHHHHHHHHHHHHHHHHHHHHHHHHHHHHGGGGHHHGGGGGGHHHHGHHHHHHHHHHFHHFGFGHH3B43443BB11EE1E1?////////0?1==FGCDCCGGG@C-<--<--9..////000<:///.0:0000<000000:000.0000.:..900000000000000000000<00//<0<F0:0/0/000<000.--.../0000000../0.00000000
@M03495:530:000000000-LYBTV:1:2109:11264:9644 2:N:0:ACAGGAAA+TAGACAAT
ATATTTTGCCGTTGATAAACCACCCTCCCTGTGGTCGTTATCTTGCTCCTTCTGTCGTCAACGAATTTACTAATTCCAAAGCTCACATGCTGACAGATCGGAAGAGCGTCGTGTAGGGAAAGAGTGTATTGTCTAGTGTAGATTACGGTGGGCGGTGGGGCATTTGAAAAAAAAATAGTAAAGATAAGTGAACGTATGTAGGTGCAGATCATATACAGCGAAATCTCCATATGTTAGCACATAAGTGTCGG
+
ABBCCFFFFFCCGGGGGGGGGGGGGHHGGHHHHHGHGGGHHHHHHHHHHHHHHHHHGGGHGHGGGHHHHHHHHHHHHHHHHHHHHHHHHHHHHHHHFHHHGGGGHHHGGGGGGHHHHGFHHHFGFGGHHHHDHFHHHFB3BB2222//@=<///-<<.<-.-/<00=0=0:::?-.000000090;0009000...0/;000000;099000000900:----.0000:09009000000/0000:000.-
@M03495:530:000000000-LYBTV:1:2109:11452:9666 2:N:0:ACAGGAAA+TAGACAAT
ATATTTTGCCGTTGATAAACCAGCTAATCCTGAAAAAAAAATCAAAGCTAAAAACTACAATGCTAAGACCACGATGTGACTGCTATCAAAGTTAGATATATATGTAAATTATTCATCTGTCAAATCCTAGAATTATATCATACCTGCTCCAGCAATCACGACCTGTAATGGTTTAGTGGGTTGTTCACTGTTTCTGAAAAATGAAGATAGTTGTCCAGCTTCCAAAAAGTTTATTGTGTTTTCTAGTGGAG
+
ABBCCFFFFFCAGGGGGGGGGGHHHHHHHHHHGHHHGGGGGHHHHHEHHHHGFHGHHHHHHHHHHFHHEHHHGGHGHHGHHHGGHHHHHHHHHHHHHHHHHHHHHHHGHHHHHHHHHHEHHHHHHHHGHHHHHHHHHHHGHHHHHHHHHHHHHGHGFFHGFGGGHHHHHHHHHHHGHGHHDFFGHHHHGHHHHHHHGHHHHHHBGHHFHHFFFHHFCCFHHHHFGHEEEFGFGFGFFGFGGGFGG0CB.FE
@M03495:530:000000000-LYBTV:1:2109:23493:9673 2:N:0:ACAGGAAA+TAGACAAT
ATATTTTGCCGTTGATAAACCAGCTAATCCTGAAAAAAAAATCAAAGCTAAAAACTACAATGCTAAGACCACGATGTGACTGCTATCAAAGTTAGATATATATGTAAATTATTCATCTGTCAAATCCTAGAATTATATCATACCTGCTCCAGCAATCACGACCTGTAATGGTTTAGTGGGTTGTTCACTGTTTCTGAAAAATGAAGATAGTTGTCCAGCTTCCAAAAAGTTTATTGTGTTTTCTAGTGGAG
+
CCCCCFFFFFCBGGGGGGGGGGHHHHHHHHHHFHFGHGGGGHHHGHHHHGHHHHGGHHGFFHHHHHGHGHHHGGHGHHHHHGGGFGHHHHGHHHHHHHHEHHHHHHHHHHHHHHHGHHHHHHHHGFHHGGHHHHHHHHHHHHHHHHHHHHHHGHHGGHHDFGGGGFFHGHEDHHHGHHHGGGGGHHHHHHGHHGHHDGHHHHHEHHHEGHGHHHHGFHHHGHFH0CE.A;BFFGGGGGGGGFGGGGFFFGG
@M03495:530:000000000-LYBTV:1:2109:2966:9674 2:N:0:ACAGGAAA+TAGACAAT
ATATTTTGCCGTTGATAAACCAGCTAATCCTGAAAAAAAATTAAAAGCTAAAAACTACAATGCTAAGACCACGATGTGACTGCTATCAAAGTTAGATATATATGAAAATTATTCATCTGTCAAATCCTAGAATTATATAATACCTGCTCCAGCAATCACGACCTGAAATGGTTTAGTGGGTTGTTCACTGTTTCTGAAAAATGAAGATAGTTGTCAAGCTTCCAAAAGGTTTATTGTGTTTTCTAGTGGAG
+
AABABFFFFFBAAEGGGBGGGCFHHFHHHFHGDGGF22EA233DF5513FDFG3135AFA53A5F533F22?10?CFGF4@3344B3BF3GE4F@34@4@44@F4BGFH3?FB44??4?F?GG4?F34BBGDGE4B4B4B?FE3BB02?2BFF?2??22?/<//20?1<FGHF01111F.C.ADC1>1GGGF00000DHH.<DG<0<D0CGCF;:0:;0:::/0:0:/:GBB/C0000:FFF000;0;.0;
@M03495:530:000000000-LYBTV:1:2109:20148:9684 2:N:0:ACAGGAAA+TAGACAAT
ATATTTTGCCGTTGATAAACCAGAGGACTCAGGCTGGACCAAAGCTCACATGCTGACAGATCGGAAGAGCGTCGTGTAGGGAAAGAGTGTATTGTCTAGTGGAGATCTCGGGGGGGGGCGGGGCCTGAAAAAAAAAAAAAAAAAAAAACGCACGGTCATGGTACGTGAGAACAAAGTAAGATACACATGCATACAGCAACGTAACTCACAGATCAGTACTAGCGATGCTACTGAGTGAGGTGCACGATCAG
+
DEDCCFFFFFDCGGGGGGGGGGHHHGHHHHHHHHHHGHHHHHHHHHHHHHHGHHHHHHGHHHHGGGGHHHGFGGEFHEGHGHHHHHHGHFHHHHBGFFGHF1B/333?4BF///-9--9------../0<B:@-9>-9-<--------.------...110111.//<.11://./111:1<1110000001<0010:/.-....11000<01000111<11/--<..:1100:01:10./9<00<.<..0
@M03495:530:000000000-LYBTV:1:2109:22846:9742 2:N:0:ACAGGAAA+TAGACAAT
ATATTTTGCCGTTGATAAACCAGCTAATCCTGAAAAAAAAATCAAAGCTAAAAACTACAATGCTAAGACCACGATGTGACTGCTATCAAAGTTAGATATATATGTAAATTATTCATCTGTCAAATCCTAGAATTATATCATACCTGCTCCAGCAATCACGACCTGTAATGGTTTAGTGGGTTGTTCACTGTTTCTGAAAAATGAAGATAGTTGTCCAGCTTCCAAAAAGTTTATTGTGTTTTCTAGTGGAG
+
BBBBBFFFFFBBGGGGGGGGGGHHHHHHGHHHHGHBHGGGGHHHHHGGHHHHHHGHGGHGHHHHHGHHHHHHGGHGFFHHHFGHHHHHHHHFHHHHHHHHHHHHHHGHEHHHFHHFHHHHHHHHGHHGHGHHHHHGHHHHHHHHHHHHBFFHHHHHGHHGFGGGHGF1GFHDFHHHDFHHGGCDEHHHHHHHHHGHEHBHEGFGHHHHHHHFHH:CGHGHGHFGB0:ADFGGGGG;FGFGGGG000;;.FE
@M03495:530:000000000-LYBTV:1:2109:22839:9804 2:N:0:ACAGGAAA+TAGACAAT
ATATTTTGCCGTTGATAAACCAGGGACTCAGGCTGGACCAAAGCTCACATGCTGACAGATCGGAAGAGCGTCGTGTAGGGAAAGAGTGTATTGTCTAGTGTAGATATCGGTGGGGGCGCGGGCATATAAAAAAAAAAAACATGAAATTCATACAAGGTCTCCTGTATCAACTGCACTATGAAGGTTGAGTCAATCACTCACACAGATGACTTCAAACCGCGTCTATGCTACCTTTATAGCAATACACTCCC
+
ABBBBFFFFFBAGGFGFGGGGGHGGGGHGGFHHHHGHHHHHHHHFHHHHHHHHHHHHHHGHHGGGGHGHGEFGEGHHHHGHHHHEGEGFGHHHGHFFHFB4@344444/>>//////////--<0110=D00@D?@---.:0/;;0900090000;9000090/;////;///::/://///:///./;/////9////////.;//:9/;/:////.---9:../;/:/;9//;;//;9;://9//9/..
@M03495:530:000000000-LYBTV:1:2109:25028:9841 2:N:0:ACAGGAAA+TAGACAAT
ATATTTTGCCGTGATAAACCACCCTCCCTGTGGTCGTTATCTTGCTCCTTCTGTCGTCAACTTTACTAATTCCAAAGCTCACATGCTGACAGATCGGAAGAGCGTCGTGTAGGGAAAGAGTGTATTGTCTAGTGAAGGTCTCGGGGGGGGGGGGGTTATTAAAAAAAAAAAAAACACAAAGCTAGTAATAATGTATGTAGATAACAATGTAGATGAAGAGAAATAGACGCGTCGAGTATTGTCTATGTCAT
+
CCCCDFFFFFCBGGGGGGGGGGGGHGGGHHHHHHHFGGHHHHHGHHHHHHHHHHFGGGHGGHHHHHHHHHHHHHHGHHHHHGHHHGHHFHHHHHHHGGGGHHHGGGEGGEFHHGHHGHHFFEDFGDG4B??FHF3332233?2///A----------.<111:<FAA;;--9<-......//010011111111111111111100000111111<111./0<1<01<.-------0.111111111<111
@M03495:530:000000000-LYBTV:1:2109:15663:9858 2:N:0:ACAGGAAA+TAGACAAT
ATATTTTGCCGTTGATAAACCACCCTCCCTGTGGTCGTTATCTTGCTCCTTCTGTCGTCAACGAATTTACTAATTCCAAAGCTCACATGCTGACAGATCGGAAGAGCGTCGTGTAGGGAAAGAGTGTATTGTCTAGTGAAGAGCACGGTGGTGGGCGGGGTATTAAAAAAAAAATAAAGACAAAGACTTTAGACATAGGACAGACTAATCGAAGCGAACATCATGATCGACATGTGTAGAAAGTAAGCTAA
+
CCCDEFFFFFDCGGGGGGGGGGGGGHHGGGHHHHHHGGGHHHHHHHHHHHHHHHHHGGGHGHGGGHHHHHHHHHHHHFHHGHHHHHHHHHHHHHHHHHHHGGGGHHHGGGGGGHGHHGHHHHFGDHGGHHGDGFHHHF33B30220//////?A//<A---.01111<0-?--<.<<111///::</1:11100111<000/./.0001<../.<-.9-<1<0:B111..-..0111111110<<110<1:
@M03495:530:000000000-LYBTV:1:2109:13488:9882 2:N:0:ACAGGAAA+TAGACAAT
ATATTTTGCCGTTGATAAACCACCCTCCCTGTGGTCGTTATCTTGCTCCTTCTGTCGTCAACGAATTTACTAATTCCAAAGCTCACATGCTGACAGATCGGAAGAGCGTCGTGTAGGGAAAGAGTGTATTGTCTAGTGTAGAGTTGTGGGGGGGGGGGGGCGTTTTAAAAAAAAAAAAAAAAAATCGATGACGGAAGCGAAGATAATATCAAAGCATGAATCTACTAATACAGACCTCGAACACACTCTGA
+
CDDDDFFFFFDBGGGGGGGGGGGGGHHGGHHGHHGHGGGHHHHHHHHHHHHHHHHHGGGHGHGGGHHHHHHHFHHGHHHHHHHHHHHHHHGHHHHHFHHHGGGGHHHGGGGGGHHHHGHHHHGHGFHGHHHDGGHHFD3333>2@2D/</BC------<----9-.<<FFFFFC--@-<-----.09..110.-....-.--.11:111111<1<0100111111111111011..00../<-<..//111
@M03495:530:000000000-LYBTV:1:2109:28286:9909 2:N:0:ACAGGAAA+TAGACAAT
ATATTTTGCCGTTGATAAACCACCCTCCCTGTGGTCGTTATCTTGCTCCTTCTGTCGTCAACGAATTTACTAATTCCAAAGCTCACATGCTGACAGATCGGAAGAGCGTCGTGTAGGGAAAGAGTGTATTGTCTAGTGTAGAGCTCGGTGGGGGCGGCGTGATGGAAAAAAAAACAAAAATCAGAACGAGATATGGGCTACACATGACCAACAGTCATCACGCACGTTCTGTTGCTATGATCTCCTACTGC
+
BBACCFFFFFCBGGGGGGGGGGGGGHHGGHHHHHGHGGGHHHHHHHHHFHHHHHHHGGGHGHGGGHHHHHHHGHHHGFHHHGHHHHGHHHHHBGGGGHHHGGEFGHHGGGFEFGHGGGHHHGBFBF333FHDFDHHG33DD32F22/</C////--:-9--./00/00/:9@--.9:....//////;A...//;/.././/////////...////9//:..-9-.././/////:/:///9////////
@M03495:530:000000000-LYBTV:1:2109:15865:9928 2:N:0:ACAGGAAA+TAGACAAT
ATATTTTGCCGTTGATAAACCAGGACTCAGGCTGGACCAAAGCTCACATGCTGACAGATCGGAAGAGCGTCGTGTAGGGAAAGAGTGTATTGTCTAGTGTAGATCTCGGTGGGGGCGGTGTCATTTTAAAAAAAAAAAATAAAAAAGAATCACTGGGGATGACGAATGGAATGGCATATGTAAGATGACTCTAGTCTATGTATACTGCCAGATGTGTCGTGCATATATTCTAGGATAGCAAGCATGCACAC
+
CCCDDFFFFFCCGGGGGGGGGGHGHHHHHHHHHHGHHHHHHHGHHHHHHHHHHHHHGHHHHGGGGGHHGGGGEGHGHHGHHHHHHGHFGHHHFGHHHHGB43444BDFC/?E/////////1@<111=1>=<CFGGC--.00:00;...:00000/.-.;.00:.-.0000000/:000000000000000000;0:;00;0000000/00.000000.....0000:00000:0000000/./000000.
@M03495:530:000000000-LYBTV:1:2109:17395:9967 2:N:0:ACAGGAAA+TAGACAAT
ATATTTTGCCGTTGATAAACCAGTCACAACCACTTCTTGCCCTCCAAAGCTCACATGCTGACAGATCGGAAGAGCGTCGTGTAGGGAAAGAGTGTATTGTCTAGTGTAGATCTCGGTGGTGGGCGTGGCATTATAAAAAAAAAAAAAAAAGAAAGAATAGCAACTGTTAGGGTGGAATACAGTCATGCAGATATGAGACGCTAGCAACTATAATATGTCGATCGCGATGCATGAGTACGCGATGCTGTCGA
+
CDCDDFFFFFCCGGGGGGGGGGHHHHHHHGGGGHHHHHHHHHHHGHHHHHHHHHHHGHHHHHHHHHHHGGGGHHHGGGGGGHHHHGHHHHHHHHHHHHH4FFGHHB@@3444B4??/?///<//<////22F32D2DHHCCCF--<<--A.:.;:/.000000.//0000/./.-.0:0;0000000000000000000.9...900:/0000000000.;..-.---..00000000..---.:;000;.
@M03495:530:000000000-LYBTV:1:2109:16970:10017 2:N:0:ACAGGAAA+TAGACAAT
ATATTTTGCCGTTGATAAACCAGAACCATCCAAAGCTCACATGCTGACAGATCGGAAGAGCGTCGTGTAGGGAAAGAGTGTATTGTCTAGTGTAGAGATCGGGGGTGGCCGGGGTTTTAAAAAAAAAAAAAAAAAAAAAACAAACAGGAGCTTAAGTGTATATAAGTAATAGCATGATATGTTCGGGCATAGACTATATGCGGTAGTGCGACGATATATGTGACTTAGACACACGTAGTCGGTGCTAAGCT
+
CDCDDFFFFFDCGGGGGGGGGGHHHHHHHHHHHGHHHHHHHHHHHHHHHHHHHHGGGGGHHGGGGFFGHHHGHHHHHHHHHHHHHBGHHHHD44343433?1/>/<//00<///<//?1?F1=<A-@ADC@?<--<----..<.../.....00:<0000000000<00000000000000:0<9-.--<00000000000.-...0/0-.---..-000:0000000000//.-<:.<B.--.-0000/0
@M03495:530:000000000-LYBTV:1:2109:25021:10019 2:N:0:ACAGGAAA+TAGACAAT
ATATTTTGCCGTTGATAAACCAGTCAGGAGTCCAAAGCTCACATGCTGACAGATCGGAAGAGCGTCGTGTAGGGAAAGAGTGTATTGTCTAGTGAAGATCTCTGAGGTGGTCGGCACAATTATAAAAAAAAAAGATTACAGTGCGTTCATTAGTTGCAGTGGATTAGTTGTATTGAATCTAATGGTATCTGTTAACACAATCTGCATATAACACGCGCGTATAGGATGACTTCTAGATATACGATGTCTCG
+
BBBBBFFF4FBBGGFGGGFGGGHGBGFHGFHHHHHGHHHFHFHHFHH5ABFEFGHHDAEEEGBAFGGEGGHHHGHFEGGHFBGHHGEB@F44@G4BF3334B4B441?11/3//>//00B4444443B<<@//?/11111111?-.<><1>11=111>00//<000<000=00000000000<000000000000;0/..0990000;00000/.------./////9;/9//////;//;/.:;:9//9/
@M03495:530:000000000-LYBTV:1:2109:20006:10020 2:N:0:ACAGGAAA+TAGACAAT
ATATTTTGCCGTTGATAAACCAGCTAATCCTGAAAAAAAAATCAAAGCTAAAAACTACAATGCTAAGACCACGATGTGACTGCTATCAAAGTTAGATATATATGTAAATTATTCATCTGTCAAATCCTAGAATTATATCATACCTGCTCCAGCAATCACGACCTGTAATGGTTTAGTGGGTTGTTCACTGTTTCTGAAAAATGAAGATAGTTGTCCAGCTTCCAAAAAGTTTATTGTGTTTTCTAGTGGAG
+
BBCCCFFFFFCACGGGGGGGGGHHHHHHHHHHHHHHGGGFGHHHHHGGHGHFFHGHGHHHHHGFFGHHHHHHGGHGEFFHHHGFHHHHHHHHHFHHGHHHHHHHFGHHHHHGHHGHFHHDHHBGFFHHHHGFHHHHGHHHHHFHHHHHHHHHHHHHHHHGDGGGHHHFHHG1FFHG1<>FEFCDHHHHHHHHGHDFH0FBCGHHHHFFHGCGHCGCGHHGHFCGBFH:A;FFFFFF00;CFG0CFGB0.9;
@M03495:530:000000000-LYBTV:1:2109:18977:10024 2:N:0:ACAGGAAA+TAGACAAT
ATATTTTGCCGTTGATAAACCACCCTCCCTGTGGTCGTTATCTTGCTCCTTCTGTCGTCAACGAATTTACTAATTCCAAAGCTCACATGCTGACAGATCGGAAGAGCGTCGTGTAGGGAAAGAGTGTATTGTCTAGTGTAGATATCGGGGGTGGTCGGTGTATTAAAAAAAAAAAAAAAAAAAGAAACAGTAGTCACGTGACAGTAGGGGAACACTACACATAACAGCAGCAGACTTTTGAGACGTATACT
+
CCCCCFFFFFCBGGGGGGGGGGGGGHHGGHHHHHHHGGGHHHHHHHHHHHHHHHHHGGGHGHGGGHHHHHHHHHHHHHHHHHHHHHHHHHGHFHHHHHHHGGGGHHHGGGGEGHHHGGFHHGGGFGFGHGHDFFFHHB33?322D@//B/---<.0--<..0000000:-A-?-B::;--;9-..:////00000009...900:00:.....//0//0;0000000././..;.000009..0.9.:000
@M03495:530:000000000-LYBTV:1:2109:11195:10038 2:N:0:ACAGGAAA+TAGACAAT
ATATTTTGCCGTTGATAAACCAGCTAATCCTGAAAAAAAAATCAAAGCTAAAAACTACAATGCTAAGACCACGATGTGACTGCTATCAAAGTTAGATATATATGTAAATTATTCATCTGTCAAATCCTAGAATTATATCATACCTGCTCCAGCAATCACGACCTGTAATGGTTTAGTGGGTTGTTCACTGTTTCTGAAAAATGAAGATAGTTGTCCAGCTTCCAAAAAGTTTATTGTGTTTTCTAGTGGAG
+
CCCCCFFFFFCAGGGGGGGGGGGHHHHHHHHHHHHHHGGGGHHHHHGHHHHHHHGHHHHHHHHHHGHHHHHHGGHGHHHHHHHHHHHHFHHHHGFHHHHHHHHHHHHHHHHHHHHHHHGHHHGHHHHHHHHHHHHHHHHHHHHGHHHHHHHHHHCGHHHGGGGGGHHHHHHGHGHHFGFE>FGGHHHHHFFHHHHHHHHHHHHGGFHHHHHFHHHHHHHHHHFHHHHGDGGFGGFGGGGGGGGGGGGG.:A
@M03495:530:000000000-LYBTV:1:2109:10002:10070 2:N:0:ACAGGAAA+TAGACAAT
ATATTTTGCCGTTGATAAACCAGGACTCAGGCTGGACCAAAGCTCACATGCTGACAGATCGGAAGAGCGTCGTGTAGGGAAAGAGTGTATTGTCTAGTGTAGATCTTGGGGGTGGCCGGTTCATTTAAAAAAAAAATAAAAAAAAGAAAAAGATATCAGCTGACAAACAGTTAAAAGAGTTAGCACATTAAAATGAGACAAGAACACACGAGACAGATCAATACAGTAACTATAAGAGATAGTATGTGTTA
+
CDDDDFFFFFDCGGGGGGGGGGHGHHHHHHHHHHGHHHHHHHHHHHHHHHHHHHHHHHHHGGGGGHHHGGGGGGHHHHGGHHHHHHHHHHHH4GHHHGDF4B4B4@443/>>///00<////2@>22@>2FC@-@D0GD0=0---...//...00<0000:00/00/../0000000./0:00000/:0<000000000//<//<//..---..///000000<00B00000000000/000<00:00</0
@M03495:530:000000000-LYBTV:1:2109:7166:10110 2:N:0:ACAGGAAA+TAGACAAT
ATATTTTGCCGTTGATAAACCACCCTCCCTGTGGTCGTTATCTTGCTCCTTCTGTCGTCAACAAATTTACTAATTCCAAAGCTCACATGCTGACAGATCGGAAGAGCGTCGTGTAGGGAAAGAGTGTATTGTCTAGTGTAGAGCTCTGGGGGGGCGGGGTCAATAAAAAAAAAAAAAAAGAAGAAATCTAAACAGCTAGAACGACTAATGAATACACTAAGACAAAAGAAAGAACCACAACATGCACAATG
+
BBBBCFFFFFCAGGGGGGGGGGGGGHHGGHHHHHHHGGGHHHHGHHHHGHHHHHHHGGGHGHHHHHHHHHHHHHHHHGHHHHHHHHHHHHHHHHHHGHHHGGGGHHGGGGGGGGHHHGHHGHFFBGGHHHH3FDHHG33BDF33D22@22//----9-9-9.0;00;00;-@D----9-.9:/:/:0;00B000/;0000;0..-.:000:0000:00/0000///./..;0/.:......:/0000;/00
@M03495:530:000000000-LYBTV:1:2109:20675:10157 2:N:0:ACAGGAAA+TAGACAAT
ATATTTTGCCGTTGATAAACCAGGCGGACCAAAGCTCACATGCTGACAGATCGGAAGAGCGTCGTGTAGGGAAAGAGTGTATTGTCTAGTGTAGATATCGGTGGTTGGCGGGTCATTAAAAAAAAAACAAAAACATAGAGAGATGGGATTAGAGAATCAGGTAAAAAGAGGAACGAACAGCACTAATACGCATCATACACACTACAGATAGTATATCGAACGAACGGGCGCTAGCGGTAGACCACAGATGA
+
CCCCCFFBFFBBGGGGGGGGGGHFHGGGGGHHHHBGHGHHHHGHGHHHHHHHHGFGGGHHGGGFEEFFGFGHHHHHHHHHHHGHEG@FDG?FG344444////?////3>////?1?1?111<--<-....:...000000..000:/0/0:000000000090000../.9/....--9./.000000.:9.-00000009/9/000000000000../.-..-;..;----.99-.;.000/...000;
@M03495:530:000000000-LYBTV:1:2109:6486:10159 2:N:0:ACAGGAAA+TAGACAAT
ATATTTTGCCGTTGATAAACCAGCTAATCCTGAAAAAAAAATCAAAGCTAAAAACTACAATGCTAAGACCACGATGTGACTGCTATCAAAGTTAGATATATATGTAAATTATTCATCTGTCAAATCCTAGAATTATATCATACCTGCTCCAGCAATCACGACCTGTAATGGTTTAGTGGGTTGTTCACTGTTTCTGAAAAATGAAGATAGTTGTCCAGCTTCCAAAAAGTTTATTGTGTTTTCTAGTGGAG
+
CCACCFFFFFDCGGGGGGGGGGHHHHHHHHHHHHHHHGGGGHHFHHFHHGHHHHGHHHHHHHHHHHGHHHHHGGHFGFHHHFHFHHHHHHHHHHHHGHHHHHHHHGHHHHHHHHHHHHHHHHGHGHHHHHHHHHHHHHGHHHHHHHGHHFHFHHHHGHHGGGGGHHHEHHHFFHHHFHGHGGGGHHHHHHHHHGHHHEGGHHHHGHHHHHHHHHFHFGCGFHFGGFHGGFFFFFGGGGFF/BCGGFGG?BA
@M03495:530:000000000-LYBTV:1:2109:9438:10161 2:N:0:ACAGGAAA+TAGACAAT
ATATTTTGCCGTTGATAAACCAGGATCAGGTGGACCAAAGCTCACATGCTGACAGATCGGAAGAGCGTCGTGTAGGGAAAGAGTGTATTGTCTAGTGTAGATCTCGGGGGGGGGGGTGTGATTTAAAAAAAAAAAAATAATAATGAATCCGAGAAGGAGCATAATCAAAAGCACAGGAAAATGAAATGACATGTGTGAGCAAATTATGACACGCACAGTATGGTGTCATATCATAGAAAAGTAGACAAAAG
+
CCDECFFFFFCBGGGGGGGGGGHGHHHHGHHHGHHHHHHHHHHHHGHHGHHHHHHHHHHGGGGHHHGGGGEFGHHHGFHHHHHFGGHHHGBGFGHHD4@3444B@B?//>---------.11<111:<<9-BDDF;-.<111111111:0<.--./<....::11:1000/.0/</.<///<0111111001:11:.1100/01:0111100.--9-/<111/<1.01<111:111111//011<11//./
@M03495:530:000000000-LYBTV:1:2109:19265:10163 2:N:0:ACAGGAAA+TAGACAAT
ATATTTTGCCGTTGATAAACCACCCTCCCTGTGGTCGTTATTCCAAAGCTCACATGCTGACAGATCGGAAGAGCGTCGTGTAGGGAAAGAGTGTATTGTCTAGTGTAGATGTCGGGGGCTGCCGTTTCAATAAATAAAAAAAAATAGAATGAACTATTTTGAATCAACGAAACAAGTTGATTAGTGAATCTTAAGTTCCTAAGATATTGAGGATTCACAGTTGATCGACATGCATATAAGTTATTGTCGTT
+
BBAABFFFFFB>?ECGFGGGGGGDEHHEGHHHHBHF2EEEEHD5FGFCFGGHHFHHFHHHFFFFHFFEDGFHHHGFDEEE?CGHGEAFHHHFG4BGHHBEFFHHE4F344444//<//////@/?<01111@11111<?1>-A-.000000;00;000000.00<0:/....-/./000000000;0;0000000;0000;;/0009;009./;/;/99//9:///9.-..//9////9/////////...
@M03495:530:000000000-LYBTV:1:2109:9945:10168 2:N:0:ACAGGAAA+TAGACAAT
ATATTTTGCCGTTGATAAACCACCCTCCCTGTGGTCGTTATCTTGCTCCTTCTGTCGTCAACAATTTACTAATTCCAAAGCTCACATGCTGACAGATCGGAAGAGCGTCGTGTAGGGAAAGAGTGTATTGTCTAGTGGAGATCTCGGTGGGGGGGGTGGCCTTTAAAAAAAAAAAAAACACATACAAATAAGAAATCGTGGATCGTCGTAAGAGAGTTCGTACGAAACACGATAAAGTGACGTTCAGAGAA
+
CCCCCFFFFFCAGGGGGGGGGGGGGHGGGHHHHHHHGGGHHHHHHHHHGHHHHGHHGGGHGHHHHHHHHHGGHHHHHHFHHHHHHHHHHHHHHHHHHHHGGGGHGHGGGGGGHHHHGHHHHFGHHGHHGHGHFDFH30B/22B22=C</<//>--:--9..99000099:-;:;-9--..:.0;000:009000/00.::..00.9.--...00/.900:;/.-...-/.;-9..:00000.../9000/0
@M03495:530:000000000-LYBTV:1:2109:5066:10197 2:N:0:ACAGGAAA+TAGACAAT
ATATTTTGCCGTTGATAAACCAGCTAATCCTGAAAAAAAAATCAAAGCTAAAAACTACAATGCTAAGACCACGATGTGACTGCTATCAAAGTTAGATATATATGTAAATTATTCATCTGTCAAATCCTAGAATTATATCATACCTGCTCCAGCAATCACGACCTGTAATGGTTTAGTGGGTTGTTCACTGTTTCTGAAAAATGAAGATAGTTGTCCAGCTTCCAAAAAGTTTATTGTGTTTTCTAGTGGAG
+
AABBBFFFFFBBGGGGGGGGGGGHHHHHHHHHHHHHHGGGGHHGHHGHHHGHGHGHHHHHHHHHHHHHHHHHGGHGHHHHHHFHFEFHHFEGHHHHHHHHHHHHGHHHGGHHFHGHHHHHHHHHHHHHHHHHHHHHHHHHHHBGHHHHHFHHHGGHHHHGDFGGHFDGDHHHHFHEGHHFGGGFHHHHHGGGHGHHHHHHAGFEHHGHHHHHGHHFHHFFFEHHHHGGGBFFFGBFGGGFB9CFGEBFFFG
@M03495:530:000000000-LYBTV:1:2109:13445:10240 2:N:0:ACAGGAAA+TAGACAAT
ATATTTTGCCGTTGATAAACCAGGACTCAGGCTGGACCAAAGCTCACATGCTGACAGATCGGAAGAGCGTCGTGTAGGGAAAGAGTGTATTGTCTAGTGTAGGTCTCGGTGGGGTGCGTGGCAATAGAAAAAAAAGACAGAAATAAACGACAGACATCACATAATCTAGTCACATAAAACGACTGCGACTTCCCGCATTGTCGCACTCCCGTCTGTGGTCACTCTGCGCAGAGAGTACGCATTCACATCGC
+
ABBBBFFFFFBBFGCGGGGGGGFCHHHHHHHHHAEFG2FGHHHHHHGHHHHHHEHHHHEHHGGFGFHHGGGGGGHBFGGGHHHFHFGHFFFDEEDDGG3B43334443/?////////////B2?2222@20/////<000111111<..--</./00000;:0;00:00;:C000;000-.9;./.-;-.9:9.--..0/:.9---/....9;.9/..;///////-----..999/.....//////..
@M03495:530:000000000-LYBTV:1:2109:21021:10255 2:N:0:ACAGGAAA+TAGACAAT
ATATTTTGCCGTTGATAAACCAGCTAATCCTGAAAAAAAAATCAAAGCTAAAAACTACAATGCTAAGACCACGATGTGACTGCTATCAAAGTTAGATATATATGTAAATTATTCATCTGTCAAATCCTAGAATTATATCATACCTGCTCCAGCAATCACGACCTGTAATGGTTTAGTGGGTTGTTCACTGTTTCTGAAAAATGAAGATAGTTGTCCAGCTTCCAAAAAGTTTATTGTGTTTTCTAGTGGAG
+
>A>AAFFFFFBAFEEGFGGGGGHHHHHHGCHHHHGFGGFGGHHHGHHFHHFGGHGHHGHHHHHHHHHGHHHHGGHFHHHHGFGHHHHHEHHHHHHHHHHHHHHGGHHHHHHHHHFHHHHHGHFEGHGHHHHHHHHHGGHHHHDCGHF2FFHHHHBGHFGGD@CGFHGDGGD1FFFGFFHHEFC<GHHDFFHHHGEGHEHHHHGHHHGFCCGHBCCFFFHFHB:CBCHEF0;0FFBBBBFFG/FFBFGGEFA
@M03495:530:000000000-LYBTV:1:2109:3681:10275 2:N:0:ACAGGAAA+TAGACAAT
GTATTTTGCTGATGTTAAACCACCCTCCCTGTGGTCGTTATCTTGCTCCTACTGTCTTCAACGAATTTACTAATTCCAGAGATCACATTCTGACAGATAGGGAGTGAGTTGTGGAGTGAAAGTGTAAATTGTTTAGTGTTTAAAAAAGTGGGGTGCTCAAATTTTAAAACCTAATACAGGTCGAACAAGTATCGTGTATGGTCTAATATAATCGAGTTTAAATTGCGACCGTCTGAGCGAATGTCAGCTAT
+
1>1113BB13111A33333B1A1A0A000B1B10BB0ABA02222111111111B12D22A1BFCGHFA21B2DA21D11/01B@GEG2122D@G1BF1BG0B//B111211?/@?1B@GF1112222BB1>2B2B1B2F0>2B11/<B11//?/?111@121>?1<111/01111?11011<-.0->00000.<C./<0/0000000;0;00..;0;;B000000.-;-:...900/----;/9/;//9/
@M03495:530:000000000-LYBTV:1:2109:14357:10296 2:N:0:ACAGGAAA+TAGACAAT
ATATTTTGCCGTTGATAAACCACCCTCCCTGGGTCGTTATCTTGCTCCTTCTGTCGTCAACGAATTTACTAATTCCAAAGCTCACATGCTGACAGATCGGAAGAGCGTCGTGTAGGGAAAGAGTGTATTGTCTAGTGGAGGAACTGGGGGTGGGCGGATCCTTAAAAAAAAAAAAAAAAAATAAGAGATAGACAGAGTGTGGTTGGTGACTACGGATGGAGAGACTTATGAGAGTGGGAAGGATCTGGTAG
+
ABBBAFFFFFBBGGGGGGGGGGGGGHHGGHHHGHHGGGHHHHHHGHHHHHHHHHHGFGHGHGFGHHHHHHHHHHHHHFHHHHHHHHHHGHHHHHHHHHHGDEGHHHGGGGGGHHHEGGHACHHHEFFHHGFGFDGFG02<//20222//</->-.<-:--/;;00000;-B;?---;----./;9//.://///.//;/;/.9..-..//9//...9-.9./...///;///;///.../...////////
@M03495:530:000000000-LYBTV:1:2109:24781:10304 2:N:0:ACAGGAAA+TAGACAAT
ATATTTTGCCGTTGATAAACCACCCTCCCTGTGGTCGTTATCTTACTCCTTCTGTCGTCAACGAATTTACTAATTCCAAAGCTCACATGCTGACAGATCGGAAGAGCGTCGTGTAGGGAAAGAGTGTATTGTCTAGTGTAGAGGTCGGTGGGGGGGGAGGTCTTATAAAAAAAAATAATAATATTGGGAATTGACGTTGTATAGAATTATACATGGTGCGAAATAAAATGGTGAGGTTGAAGAGTTAGAGT
+
BCCCCFFFFFCAGGFFFGGGGGGGGHHGGHHHHHHGGGGHHHGHHHHHHHHHHGHHGGGHGHGGGHHHHHHHFHHHHHHGGHHGHHHHHHHHHGHHHHHHGGGGHHHCGGGEAFGHHGGHGFBFBF3FHHHDHHGGB333?32@@2///?///---;-;-.//;///9/9;-:@A./////;/////.;/////:..:..///9////9//999/////-.-:.//////////..////:/:.///////
@M03495:530:000000000-LYBTV:1:2109:16907:10319 2:N:0:ACAGGAAA+TAGACAAT
ATATTTTGCCGTTGATAAACCAGCTAATCCTGAAAAAAAAATCAAAGCTAAAAACTACAATGCTAAGACCACGATGTGACTGCTATCAAAGTTAGATATATATGTAAATTATTCATCTGTCAAATCCTAGAATTATATCATACCTGCTCCAGCAATCACGACCTGTAATGGTTTAGTGGGTTGTTCACTGTTTCTGAAAAATGAAGATAGTTGTCCAGCTTCCAAAAAGTTTATTGTGTTTTCTAGTGGAG
+
>AABBFFFFFBBGGGGGGGGGGHHHFHHHHHHHFHHHEGGCHFHHHHHHHFHHGGHGHHHHHHHHHHHHGHHGGHGGFHHHHBGFHHHHHHHHHHHHHHHHHHHHGHHHHHHHHHHGHGHGHHHHHHHHHHHHHHHHHHHHHHHHHGGGHHHHHHHHHHGFGFGHHHEFGHDGHHHFHHHGGCGHEDHHHHHHHHFFH0D.GHH0CGHHHGGHFGGHHHGHHFH0GHGGFGGGFGGGFFEGGFGGGFGECE
@M03495:530:000000000-LYBTV:1:2109:13225:10328 2:N:0:ACAGGAAA+TAGACAAT
ATATTTTGCCGTTGATAAACCAGCTAATCCTGAAAAAAAAATCAAAGCTAAAAACTACAATGCTAAGACCACGATGTGACTGCTATCAAAGTTAGATATATATGTAAATTATTCATCTGTCAAATCCTAGAATTATATCATACCTGCTCCAGCAATCACGACCTGTAATGGTTTAGTGGGTTGTTCACTGTTTCTGAAAAATGAAGATAGTTGTCCAGCTTCCAAAAAGTTTATTGTGTTTTCTAGTGGAG
+
BBBBBFFFFFBBGGGGGGGGGGGHHHHHHHHHHHHHHGGGGHHHHHHHHGFFHHGHHGHGHHHHHGHHHHHHGGHGHFHHGGHHHEFFHHHHHHHHGHHHHHHHHHHHHHHHHHHHHHHHHHHHHHHHHGHHHHHHHHHHHHHGHGHHHHHGHHHHHHHDFGGGEGHGHHHGHHHHFFHHDGGGHHHHHEDGFFHHHGHGAGHHFHHHHHHGGHHFFHHHHFFFGHA?DCBFGGGFFFFFBF0FFFGG.9A
@M03495:530:000000000-LYBTV:1:2109:5156:10374 2:N:0:ACAGGAAA+TAGACAAT
ATATTTTGCCGTTGATAAACCAGGACTCAGGCTGGACCAAAGCTCACATGCTGACAGATCGGAAGAGCGTCGTGTAGGGAAAGAGTGTATTGTCTAGTGTAGATATCGGGGGTGGCCGTATCGTGAAAAAAAAAAAAAAAAAATAATCAGGAAGAGAAGCAAGGACAAGAAGAATATGTAAAGAAAGTAGTACTAGTGTCACACTATCCCAGAGCACAAAACAAGCTAGTGCAGATGAATACATACGCGAG
+
AAABBFFFFFBAEFGGGGGGGGHGHHHHHHGHHGGGHHHHHHCHHHHHHGHGHHHHHHGHHGGGGGHHGGGGEEFFHHGHHHHEG4FGHHHG@GGFGHG44@444@BF///>///00///0?/?00/?<?<@-@@--:---;-.00000009..9..//99/..9.....////9//9;://:/.//9///////99//////9/////9//..//......;...//9//;//;///////////..---
@M03495:530:000000000-LYBTV:1:2109:7510:10446 2:N:0:ACAGGAAA+TAGACAAT
ATATTTTGCCGTTGATAAACCACCCTCCCTGTGCCAAAGCTCACATGCTGACAGATCGGAAGAGCGTCGTGTAGGGAAAGAGTGTATTGTCTAGTGTAGAATGTATGGGCGGACTGCCTGCTTACATAAAAAACTATATGCTCTGAATCAGAATTAGAGCTGAAATCTGCAGCGTGTGAAGTGGATCTTGACGACAGTGAGCCATGTCAAGACTGGCCCAAACTCTGCTCATGTGTACTCCCACTACCCCC
+
BBABBFFFFFB2EAAAGGGGGGFFGGFGFHCFCGFAFGFCHHHFHBGGGHHHHFHHBG?FGFHFBEAEEEDGHHBFHGGHGHHHHHH4D44@FF43B4344434444B00///>//00110B12BFG2@G@1B/<11111111111111?FD11>111<11<<1111110=//-.<.<0000000:CC0000:.;:-0;09/:/00;C0000/;0;.;:C.;C000;09////////;9/B....//..9;
@M03495:530:000000000-LYBTV:1:2109:7708:10480 2:N:0:ACAGGAAA+TAGACAAT
ATATTTTGCCGTTGATAAACCAGCTAATCCTGAAAAAAAAATCAAAGCTAAAAACTACAATGCTAAGACCACGATGTGACTGCTATCAAAGTTAGATATATATGTAAATTATTCATCTGTCAAATCCTAGAATTATATCATACCTGCTCCAGCAATCACGACCTGTAATGGTTTAGTGGGTTGTTCACTGTTTCTGAAAAATGAAGATAGTTGTCCAGCTTCCAAAAAGTTTATTGTGTTTTCTAGTGGAG
+
ABBABFFFFFCCGFGGGGGGGGHHHHHGHHHHHHHHHGGGGHHHHFHHHGFHHGGHHFHHHHHHHHHHHHHHGGHGGHHHHHFFFHHHHHHFHHHHHHHHHHHHHHHHHHHHHHHHHHHHGGHHGHHGHHHHHFHHHHHHHHHHHHFHHGHGHHHHGFHGDGGGHFHFGHGHHHGH<GHHGGGGHHFGHGHHHFHHHHFEFHG0DGFHGHHHHGHGHHHHHHFHFHHGGGGGEGGGGGFFFGGFGGGGF0A
@M03495:530:000000000-LYBTV:1:2109:10011:10527 2:N:0:ACAGGAAA+TAGACAAT
ATATTTTGCCGTTGATAAACCAGGACTCAGGCTGGACCAAAGCTCACATGCTGACAGATCGGAAGAGCGTCGTGTAGGGAAAGAGTGTATTGTCTAGTGTAGATCTCGGTGGGGGGCGTGTCTTTAAAAAAAAAAAAAAAAAAAATAAAGAATAGTAAGTAAAGAAGTGCGTGGACTGTGGGACTATAAGAAGAGATCCACACGACAGAATCAGATGCGATTGGATTGATCTTACAGCTGTACACACTGTA
+
CDDDDFFFFFDBGGGGGGGGGGHGHHHHHHHHHHGGHHHHHHHHHHHHHHHHHHHHHHHHGGGGGHGHGGGGEFHHHHGHHHHHHHHFGHHHBGGGHHB443444440//?////--<--./0<00<000-@@-@9@@>------.00000.0000000<0000<./000-<.-.00.00/..../000000/0./0:0000.-----:000000000-....:0<0/0<0000<00000000000.<0<0
@M03495:530:000000000-LYBTV:1:2109:4782:10529 2:N:0:ACAGGAAA+TAGACAAT
ATATTTTGCCGTTGATAAACCAGTCAGGAGTCCAAAGCTCACATGCTGACAGATCGGAAGAGCGTCGTGTAGGGAAAGAGTGTATTGTCTAGTGTAGATCTCGGGGGGCGGCGGGGCATTAAAAAAAAAAAAAAAAAAAGATGAAGAGGACGACGCATAATAAGACGAACAACAATCAGAACAATAACAAGACAGAAAAAACTATCGACAACGAAGAGAATTACACTAATAGTGTCAGACGCATATATCTA
+
CCCDCFFFFFDAFGGGGGGGGGGGHHHHHGHHHHHHHGHHHHHHHHHHHHHHHHHHGGGGHHHGGGGEGFHHHGBGHGHHGHHHHHHBFBGFGF4@@4B44FA1///-----9;-9--/:0:0:0-:=B=D-@>B9;-;.A00;000:...------..0000000.9---:...0000:0///000000//:;/;0:/.-.0000..-.-.-...;./:00:0000/00:00000000:-9-..0;0000
@M03495:530:000000000-LYBTV:1:2109:3657:10531 2:N:0:ACAGGAAA+TAGACAAT
TATTTTGCCGTTGATAAACCAGGGACTCAGGCTGGACCAAAGCTCACATGCTGACAGATCGGAAGAGCGTCGTGTAGGGAAAGAGTGTATTGTCTAGTGTAGATATCGGTGGGCGCGGCGTCGTTATAAAAAAAAAAAAATAAGATTAAAGGAGTAAAGGAAGGTAACAAGGAAAATACAACGCAGGTACTAGAGCGAACAGGGGACACAATGTACGGTCATTTATGGAAGATAGAGAATGAGGTTGAGAT
+
BBBBBFFFFBBBGCFGFGGGGGGGFGFFGHHHHGGFHHHHHHHHHHHHGHHHHBGHHHHFHGGGGHFHGGGE>E?GHHGHHHGBG4BBGHFF4@4FGG3443444?4?E//>//>//<//<//>///111<<-<---:--.000090000;0/.//0000//../90000/.;//./////:-----.////9///----;/..-.-...9/////..9..//////////./////////////:.//./
@M03495:530:000000000-LYBTV:1:2109:27566:10540 2:N:0:ACAGGAAA+TAGACAAT
ATATTTTGCCGTTGATAAACCAAAGCTCACATGCTGACAGATCGGAAGAGCGTCGTGTAGGGAAAGAGTGTATTGTCTAGTAAGGATGTCGGCGGGGGAGGGATCTCTAATAATAAAAAAATCCGAATCCCGGAAAAAGTAAAAATGACGTGTAACAGACAATTTCGCATTCGATCCGTATCCCAGATAAGCTTCATTCGAAGTTCAGTACCTTATCAAAATACCGGCTTTTAGCTGAATTTTACAACAAT
+
ABBBBFFFFFD>EEGGGFGFGGEAAG4FBGGFHHEDFGHHHCFG?2BEHHGFG1EAABFEFE3GGHFEDF@BG5FG5BFEF5553333341/>>E//////-.0>D1<1>1110=00=0--.//;.C..00.--;9/..0000;0.0;0..9//000;/;..;///..:..////99...;.////;//9/9/9///////.../;//;/////;:///////;/:-999;B///9////////////../
@M03495:530:000000000-LYBTV:1:2109:4888:10542 2:N:0:ACAGGAAA+TAGACAAT
ATATTTTGCCGTTGATAAACCAGCTAATCCTGAAAAAAAAATCAAAGCTAAAAACTACAATGCTAAGACCACGATGTGACTGCTATCAAAGTTAGATATATATGTAAATTATTCATCTGTCAAATCCTAGAATTATATCATACCTGCTCCAGCAATCACGACCTGTAATGGTTTAGTGGGTTGTTCACTGTTTCTGAAAAATGAAGATAGTTGTCCAGCTTCCAAAAAGTTTATTGTGTTTTCTAGTGGAG
+
>AAABFFBBFDAEGGGGGGGGGCHBGFHHHHHHHHHGCEGGHFFGHHFHHFFHFGBHHFHHGHHHHHHHHHHGGHGGHGHHBGHHHHHHGHHGHHHHHGHHHGHHHHGHDGBGFHHFHHHGF4GHH3GHHHHHFHGHHEF?GFCFGGHHHHHGG@GHFHGADGGHHG11@F1??GFFBGHGGGFGHHHFFGFHGHFHBDGHHFHEFHHHGGHFGG0CHHFHFHHHGAED9BBFFFFCFFGGBFGFBCBFFG
@M03495:530:000000000-LYBTV:1:2109:11314:10545 2:N:0:ACAGGAAA+TAGACAAT
ATATTTTGCCGTTGATAAACCAGCTAATTCCAAAGCTCACATGCTGACAGATCGGAAGAGCGTCGTGTAGGGAAAGAGTGTATTGTCTAGTGGAGATCTCGGTGGGCGCCGGGGTCTTAAAAAATAAAAAAAAAAAGAAGAAAGGAGTAAACGTTGAATGACCAGTAAACACAGACAGAAGCCATGGCAGATGGAGCGCATCAGAAATAGCGCACCAACCTGTCGGCCAGGTGAATATCTCCAGACCATCT
+
ACCCCFFFFFCCGGGGGGGGGGHHHHHHHHHHHHHHHHHHHHHHHHHHHHHHHHGGGGHHHGEGGAEFHHHGEHHHHHGHHHHHHBFGGHHF?3?33BB4FA111/////////><2B332DF/0D@FGEC/<<--...<0//0./.:/00;../;.0000000.00;090...0.///0:0./00/.9..000/;/--9.-0000000;0---9-..../.00.--.-..900000000:00009./000
@M03495:530:000000000-LYBTV:1:2109:25761:10555 2:N:0:ACAGGAAA+TAGACAAT
ATATTTTGCCGTTGATAAACCAGGACTCAGGCTGGACCAAAGCTCACATGCTGACAGATCGGAAGAGCGTCGTGTAGGGAAAGAGTGTATTGTCTAGTGTCGATCTCCGGGGGGGGCGCAGGTTTTAAAAAAAAAACAATAAAAAATAAGTCACACGTAACGACAAAGATGGACAACGACATCACCCACTAGAGTAACTGCTGATGATGTCACTGTGAGCAGAGGCGACTGCATAGTATCTGACGATGGAG
+
ABBBBFFFFFB>EEGGGGGGGGHGHGFGHHHGHHDGHHHFHFHHHHHHHHFFHHHHHGHGGGGGGGHHGGGG>EGFGDEGEFFGHGGFH4GH@GGFHH3@4>1/00?3>/>//-;-------./9.://9BDA---.9.///;;B-.///9;9///-......--;.////9//:..-9--./;/..;;.//9//;/////9;/9//////;9/9//////9/...;9-;./////////////...../.
@M03495:530:000000000-LYBTV:1:2109:10982:10569 2:N:0:ACAGGAAA+TAGACAAT
ATATTTTGCCGTTGATAAACCAGTCAGGAGTCCAAAGCTCACATGCTGACAGATCGGAAGAGCGTCGTGTAGGGAAAGAGTGTATTGTCTAGTGGGGTTCTCTGGGCTGGGGATTGGCATGAAATAAAAATCACACAAGGAAAAGATGCAGCTGCTGGAGATTACCAATACGAAGAAAACTTACAAAGACCTGAGCTCTTCAGCTATACCACCAGGTCTCAAGCAGCGGAATAACAGAATTTGGGTTAGGG
+
BB@ABFFFFFBAFFGGGGGGGGGHHFHHHGHHFHF5EGGFHFHHFGGHHHFGGHHHEGEEEFHGGGGAAFFGFGFGHHFGFFEGFGF4BBBFG311/1/B3B44?2/2//>>//32?3B?033B3B333?022B22//0?022@2/22?1<1?F1<?1C<1?1D11<11>1.....<///0=00=0</<C/0//;/00;0<0<0000000;0..../90;C990//;9---.00;///9////;.99....
@M03495:530:000000000-LYBTV:1:2109:8667:10571 2:N:0:ACAGGAAA+TAGACAAT
ATATTTTGCCGTTGATAAACCACCCTCCCTGTGGTCGTTATCTTGCTCCTTCTATCGTCAACGAATTTACTAATTCCAAAGCTCACATGCTGACAGATCGGAAGAGCGTCGTGTAGGGAAAGAGTGTATTGTCTAGTGTAGATATCGGGGGTGGGGGTGGCATTAAAAAAAAAAAACAAAAGCAAAAAGGAAGGAAGATTGAGTAAAGTCAATGATATAAAGAACATAGTGTTGGAAAGAAGTGATTTAAA
+
CCBCCFFFFFC>EEGGGGGGGGGGGHHGGHHHHHHHGGGHHHGHHGHHHHHHHGHHGHHHGHGGGHHHHHHHHHHHGGHHHGHHHHHHHHHHHHFHHHHHGFGGFHFGGGGGGHHHHGHHHG?GFHDGHHHBDFHHHHD3D3222@////@<-<------./00000;0---A;;-...:./.9/0/...//.:./..0000000000;00000000090:00.//:000000.9000././:9090:000
@M03495:530:000000000-LYBTV:1:2109:10282:10597 2:N:0:ACAGGAAA+TAGACAAT
ATATTTTGCCGTTGATAAACCAGGATCAGGTGGACCAAAGCTCACATGCTGACAGATCGGAAGAGCGTCGTGTAGGGAAAGAGTGTATTGTCTAGTGTAGAAGTCGGGGGGGGGGGGGACATTTAAAAAAAAAAAAAAATAAAAAAAAAAAAAAAGAGATAAAGAAAGTGCAAAAGAAATATAAAAATACTAGAGAGCAGAGACTAGAACAGACTTAGAAAGAAAAACAGCTACGAATCAAGTCTGGCATA
+
CCCCCFFFFFEDGGGGGGGGGGHGHHHHHHGHGHHHHHHHHHHHHHHHHHHHHHHHHHHGGGGHHHGGGGEGGHHHGHHHHHHHHHHHHGFGFGHHB4BB443441>///--9--9-<--.<<1111<F@-==A-@---.0B110----------99</111111./0<1111://.:/11111110.00111:01..0//.//000010/<:.0<111110/.//.../.010.....1001:11/0/00
@M03495:530:000000000-LYBTV:1:2109:27344:10601 2:N:0:ACAGGAAA+TAGACAAT
ATATTTTGCCGTTGATAAACCACCCTCCCTGTGGTCGTTATCTTGCTCCTTCTGTCGTCAACGAATTTACTAATTCCAAAGCTCACATGCTGACAGATCGGAAGAGCGTCGTGTAGGGAAAGAGTGTATTGTCTAGTGTAGAAAGCTGCGGGGGCTGGAGATTATCACAAAAAAGAAAACTTATAACAACACAAGTGCTTTAGCTTTATCACATGTTCTCATGTATGGTAATACTCTCATGTTGGTTTAGG
+
AAAAAFFFDFD1AEF3AB1AG0B0BGAAA0CGC0BG0AEGHFFFFHGDFBHF11DBAFAAEEEFF/EAFGFB2FGHD22@B0@BFFGHHHHG10BFBFGE/>/E00>EE/EEEHBFF/G0/<F0B1BBG222>2B221221B2@@01@1///-<-;..:./;;0;00000...;.9./9/:000;;000..9...;00;99/////////9//9////9/;/;///9-/////9//////////----//:
@M03495:530:000000000-LYBTV:1:2109:24852:10625 2:N:0:ACAGGAAA+TAGACAAT
ATATTTTGCCGTTGATAAACCACCCTCCCTGTGGTCGTTATCTTGCTCCTTCTGTCGTCAACGAATTTACTAATTCCAAAGCTCACATGCTGACAGATCGGAAGAGCGTCGTGTAGGGAAAGAGTGTATTGTCTAGTGCCGAGCTATGGGTGCTCGGGCTAGTCATTTGTAAAAATAATGTTAGCTAGTAAACGTGTGCTGAAGTGGTGAATAGCATCTACACAAGTCAAGCGCATATATAATGACGTACC
+
BB?ABFFFFFBAEGGFGGGGFEDFGDDDDFHBGGGH?EEGHH5GHEHHHHHGGHHHGGAG?DEGEFHHGHGFAFGEG5@FFCGHHHGGHHFGFGFHFGFAFFEGHH1E/>EEE?FGFGGGHFHFB1?BG2FD2?FBFH11/////1211??//11/<>--00<111>10000<0<.<0000000000000000.;./.000000;00;.000000900000090..000000.--..09//////9.9..;
@M03495:530:000000000-LYBTV:1:2109:19290:10646 2:N:0:ACAGGAAA+TAGACAAT
ATATTTTGCCGTTGATAAACCAGCTAATCCTGAAAAAAAAATCAAAGCTAAAAACTACAATGCTAAGACCACGATGTGACTGCTATCAAAGTTAGATATATATGTAAATTATTCATCTGTCAAATCCTAGAATTATATCATACCTGCTCCAGCAATCACGACCTGTAATGGTTTAGTGGGTTGTTCACTGTTTCTGAAAAATGAAGATAGTTGTCCAGCTTCCAAAAAGTTTATTGTGTTTTCTAGTGGAG
+
3AAAAFFFFFBAGFGGGCGGGGCHHHGGFFHHCFHFHGGGGHFHHHGHHGDFGHGHHHHFHBHHFHFFFFHHFEAF?GGHG3FGFHHBHFH4BEGHHHFFFFHHBFGEHHHHGHHGEHHHGHF4B3CGGHEHHFHHFFGFHH3FGHGFHHHGHHBGHGEEDCGGHHGFGHG?FAGFHGACCFCGHFGHGHHEBGGBGBFGFHHHDCCHFFHCGC;GGGGHHHFFHB:.CCBFBFFGFB/FCF0FFFBFG0E
@M03495:530:000000000-LYBTV:1:2109:21965:10650 2:N:0:ACAGGAAA+TAGACAAT
ATATTTTGCCGTTGATAAACCAGGGCGGCACCAAAGCTCACATGCTGACAGATCGGAAGAGCGTCGTGTAGGGAAAGAGTGTATTGGCTAGTGTAGATTTCGGGGGTGGGCGGGGCATTGAAAAAAAAAAAAAAAAAAAAAAACATACATTGATGGTGTTTTACAACGTACTTATATAGCCTCAATTCAACACGTAGCATCATATGACGATACATACAGTAAAGGTTAGATGTGTGAGTGTGACTCATTAT
+
CDDDDFFFFFCCGGGGGGGGGGHGGGGGGGGGHHHHHHHHHHHHHHHHHHHHHHHGGGGHHHGGGGEGGHHHGHHHHHHFHGHHHG3BFGFGG443444B4B//>/@//<.--:---90000;09AADF--@;------9--9..00000090000;09.//00000-:.;90;00;00000/00:;:0000..9/..000:000090..9.-000000;00000000.0;0090.0000;0000000000
@M03495:530:000000000-LYBTV:1:2109:6801:10733 2:N:0:ACAGGAAA+TAGACAAT
ATATTTTGCCTTGATAAACCAGGGACTCAGGCTCCAAAGCTCACATGCTGACAGATCGGAAGAGCGTCGTGTAGGGAAAGAGTGTATTGTCTAGTGTAGATCTCGGTGGTCGCCGGGTCGTTAAAAAAAAAAAAAAAAAATAAGAAAAAAGTGTACGATGGAATATAGATCAGAAAACGATAATATATAATTATAAACACGATAAACAACCATGCAGTAACGATATGAAATAAGCTAAACAATGTTTCATA
+
BBCDCFFFFFFFGGGGGGGGGGGGGGHHHHHHHHGHHHHHHGHHHHHHHHFHHHHHHHGGGGHHHGGGGGGHHHHGHHHHHHHHHHHHHFHHHHHG4@34@B4E1F1?A/3>//>/////////>@><<@A-<?<<<--<:011:://<-<:1<11...../00<:1111100010//-<...111111<111111101..-...10<....0100:<111.<..-1:111111::11101.001<<1<11
@M03495:530:000000000-LYBTV:1:2109:9415:10737 2:N:0:ACAGGAAA+TAGACAAT
ATATTTTGCCGTTGATAAACCAGCTAATCCTGAAAAAAAAATCAAAGCTAAAAACTACAATGCTAAGACCACGATGTGACTGCTATCAAAGTTAGATATATATGTAAATTATTCATCTGTCAAATCCTAGAATTATATCATACCTGCTCCAGCAATCACGACCTGTAATGGTTTAGTGGGTTGTTCACTGTTTCTGAAAAATGAAGATAGTTGTCCAGCTTCCAAAAAGTTTATTGTGTTTTCTAGTGGAG
+
ABBBBFFFFFBBGGGGGGGGGGGGHHHHHHGHHHHHHGGGGHGGHHFGHHHHHHGHHHHHHHHHHHHHHHHHGGHGHHHHHGHHHHHHHHHHHHHHHHHHHHHHGHHHHHHHHHHHHHHHGHFHHHHGHHHHHHHHHHHHHHHCGHFFHHHHGHHHHHHFCCGGHHGHFHHGHHHEGHHGEFGGHHHHHFHHHHHFHGGHHHHHGHHF0CHFGGHHHHHHGFFBGH.EGGGGGGFFGGFFGGGGGGGGFFE
@M03495:530:000000000-LYBTV:1:2109:25555:10758 2:N:0:ACAGAAAA+TAGACAAT
ATATTTTGCCGTTGATAAACCAGCTAATCCTGAAAAAAAAATCAAAGCTAAAAACTACAATGCTAAGACCACGATGTGACTGCTATCAAAGTTAGATATATATGTAAATTATTCATCTGTCAAATCCTAGAATTATATCATACCTGCTCCAGCAATCACGACCTGTAATGGTTTAGTGGGTTGTTCACTGTTTCTGAAAAATGAAGATAGTTGTCCAGCTTCCAAACAGTTTATTGTGTTTTCTAGTGGAG
+
AAAAAFFFFFDAFGGGF3FG1FEEGHHFHHGHHHHHEEGGGHHHGH1FGBEADGFHHHHFHFHHHHHHFHHHG?FFG122BGGHHFHHDGF1FFG1GHHHGHHFDGFGHHHGHFHFGHFBE>2FGHFFHGFHHFHHBFHHHGDG1GHFHGHHEHFGGGFC/B@CHHHBGDGH1FCFDGFHCFGC<GHHFHFGGHHFB0DHHHH0=CCCHH:GHHHFBG/CCF/CFB.9BFFF0FFFGF/;FGBFGGFFFEE
@M03495:530:000000000-LYBTV:1:2109:5043:10776 2:N:0:ACAGGAAA+TAGACAAT
ATATTTTGCCGTTGATAAACCACCCTCCCTGTGGTCGTTTCTTGCTCCCAATTCCAAAGCTCACATGCTGACAGATCGGAAGAGCGTCGTGTAGGGAAAGAGTGTATTGTCTAGTGTAGATCTGCGGGGGGGGCCGGGGAATAAAAAAAAAAAAAAAAAAAACAGTACAAGATGATCAAAGCACAAGACAGAAGCATTAATGTCACTGTATTTGTACACGAACTGCTTGACATGTCAGACTAAGTACCACA
+
CCCCCFFFFFCAGGGGGGGGGGGEGHAEGHHHHHHHGGGGHHHHHHHHGHHHHHHHHHBGHHHHHHHHHHHHHHHHHHGGGGHEHEBEEEFGGHHGFHHHHHGHFHHHHDHFGDHFB4D444444>/<//;>---9----9:00;09=>;A--;--9-----;./00000090::000090/0//:./////0000:0B0000000:00:0900000;;.-.-.90000.00:000000;0090000000.
@M03495:530:000000000-LYBTV:1:2109:22147:10777 2:N:0:ACAGGAAA+TAGACAAT
ATATTTTGCCGTTGATAAACCACCCTCCCTGTGGTCGTTATCTTGCTCCTTCTGTCGTCAACGAATTTACTAATTCCAAAGCTCACATGCTGACAGATCGGAAGAGCGTCGTGTAGGGAAAGAGTGTATTGTCTAGTGTAGAGAACGGTGGTCGCGGTGTCATTAAAAAAAATAATAAAAAAATAACTAATGATGAGCTCAGGCAAAGAAGTTGAGAATCATGGAGGAGTATAATAAACATGGAGTGAGTA
+
CCCCCFFFFFCCGGGGGGGGGGGGGHHGGGHHHHHHGGGHHHHHHHHHHHHHHHHHGGGHGHGGGHHHHHHHGHHHGHHHHHHHHHHHHHHHHHHHHHHHGGGGHHGGGGGEFHHHHGGHHHHHFHBFFHHDGHFFHF33B32222/?<=B/1<//>.-.1111111=0<<@.<;0:0000--.009000;0000000000///...//./00000.00000000/.9./;:000;000000/0/:.00:0
@M03495:530:000000000-LYBTV:1:2109:27830:10778 2:N:0:ACAGGAAA+TAGACAAT
ATATTTTGCCGTTGATAAACCACCCTCCCTGTGGTCGTTATCTTGCTCCTTCTGTCGTCAACGAATTTACTTTCCAAAGCTCACATGCTGACAGATCGGAAGAGCGTCGTGTAGGGAAAGAGTGTATTGTCTAGTGCAGATCACGGGGGGCGGCGGGTGCTTAAAAACAAAATAAAGCACAGAGAATAAACGAGAATAACTCACATACATCTACATCAAACGGCTATGCTCTATGTACACACCGCAATTCA
+
ABCCCFFFFFCAGGGGGFGGGGGGGHHGGHHHHGGHGGGDHHHHGHHHFHHHHHHHGGEGGHGGGHHHHHHHHFHHF5FGHFHHHHHHHHFGHHHHHHGGGGHHHGAGGGDEFFHFBGFHHFBD??BDH3BGDDB33333B222<?/<-9---------.9//////;..;;//;BB//////;////://...../;////:/;B/:///:/;///////.:-;.;/;///;//////::;.----.///
@M03495:530:000000000-LYBTV:1:2109:28886:10803 2:N:0:ACAGGAAA+TAGACAAT
ATATTTTGCCGTTGATAAACCAGCCTCCCTGTGGTCGTTATCTTGCTCCTTCTGTCGTCAACGAATTTACTAATTCCAAAGCTCACATGCTGACAGATCGGAAGAGCGTCGTGTAGGGAAAGAGTGTATTGTCTAGTGTAGAACTCGGTGGAGGGGGTGTCATGTACAAAAAAGAATACTACTGTTCCATTTACTGGTACTCCATCATACTCTGCATCATTGTAACTGCTGTTCAGTATTCATCCAGTACT
+
?AABBFFFFFB>EE4GGGGGGGHFGHGFFGHHHHGHGGGHHHHHGGHHFHFHHHHHGGGHGGEFGHHHHHHFGHHHHHHHHHHHHHHHGHFHFHBFGHHHGGGGGHHGGFE@EFGGGEGGEE?BBBBBGHHBBBGFGG33?332>2//<////?</--<</0=00<0<<0..-.:.000000;0;0000000;0009;0000;/0000;0000;0000:000000;0099000//;//////:;///;///
@M03495:530:000000000-LYBTV:1:2109:19309:10858 2:N:0:ACAGGAAA+TAGACAAT
ATATTTTGCCGTTGATAAACCACCCTCCCTGTGGTCGTTATCTTGCTCCTTCTGTCGTCAACGAATTTACTAATTCCAAAGCTCACATGCTGACAGATCGGAAGAGCGTCGTGTAGGGAAAGAGTGTATTGTCTAGTGGAGAGATCGGGGGGGGCGGGGTGCTTTAAAAAAAAAAAAATAAAAAAGTAGAAGTGGAAGAAACGAAAAGGGTTATGATACAGATAGAAACAACAATATGAAACGAGGCGCAG
+
BCBBCFFFFFCAGGGGGGGGGGGGGHHGGHHHHHHHGGGHHHHHHHHHHHHHHHHHGGGHGHGGGHHHHHHHHHHHHHHHHHHHHHHHHHHHFHHHHHHHGGGGHHHGGGGFGHHHHGHHHHGGFHGFHHGDGFHHHB02?2</22/?/>E=-C-9-----.00900:B0>CC-:--9.00000-.0;;00000000/.///...9:/.....0000000000;0:0://9.:;0;000900...-----:
@M03495:530:000000000-LYBTV:1:2109:16461:10868 2:N:0:ACAGGAAA+TAGACAAT
ATATTTTGCCGTTGATAAACCACCCTCCCTGTGGTCGTTATCTTGCTCCTTCTGTCGTCAACGAATTTACTAATTCCAAAGCTCACATGCTGACAGATCGGAAGAGCGTCGTGTAGGGAAAGAGTGTATTGTCTAGTGTAGATCTCGGTGGTGGCCGGGGTATTAAAAAAAAAAAATAAAGAGAGAAAGTAGAGATTGTAAAATAGCAATGATAATGTCAGAGAGTATAATGAAATAAGCTGAGATGATTT
+
CDDCCFFFFFDBGGGGGGGGGGGGGHHGGHHHHHHHGGGHHHHHHHHHHHHHHHHHGGGHGHGGGHHHHHHHGHHHHHHHHHHHHHHHHGGHHHHHHHHHGGGGHHGGGGGGGHHHHGHHGHCGFHGFHHHDFFHHHH?3FB2222@F/??B//00>/--<.>G11100-<A-<B-.:0<00//..000<000:0000000000000<000000000000:<0<.00<0000:0000<<0000.0000000
@M03495:530:000000000-LYBTV:1:2109:4111:10874 2:N:0:ACAGGAAA+TAGACAAT
ATATTTTGCCGTTGATAAACCAGCTAATCCTGAAAAAAAAATCAAAGCTAAAAACTACAATGCTAAGACCACGATGTGACTGCTATCAAAGTTAGATATATATGTAAATTATTCATCTGTCAAATCCTAGAATTATATCATACCTGCTCCAGCAATCACGACCTGTAATGGTTTAGTGGGTTGTTCACTGTTTCTGAAAAATGAAGATAGTTGTCCAGCTTCCAAAACGTTTATTGTGTTTTCTAGTGGAG
+
?A??AFFFFBDAC2AGGFGGFGDHFF5GHGGFAEHHHEGEEGFFFB5GGFHFHFAHHGHB5FGHGHHHHFHHGCEABFF44FFGHFGHHHHHGHHHGHFHHHGHBFGHGHHHHHHHHHHGHHFGG3CGGFHHHHHFDHFGHHHHHHGHBFHEBGCGHEHGDGGDGGHHGHGGHFGBHBGEG<@AFHFHGHHHFBFFEG0D.CFH0CBGCGC0G<;C:CC00GCHHHE.;9FB.0;;FFBCFGFB90=0.9;
@M03495:530:000000000-LYBTV:1:2109:6620:10882 2:N:0:ACAGGAAA+TAGACAAT
ATATTTTGCCGTTGATAAACCAGCTAATCCTGAAAACAAAATCAAAGCTAAAAACTACAATGCTAAGACCACGATGTGACTGCTATCAAAGTTAGATATATATGTAAATTATTCATCTGTCAAATCCTAGAATTATATCATACCTGCTCCAGCAATCACGACCTGTAATGGTTTAGTGGGTTGTTCACTGTTTCTGAAAAATGAAGATAGTTGTCCAGCTTCCAAAAAGTTTATTGTGTTTTCTAGTAGAG
+
1A>A?FF31BDAEG1FFFF1B0A011EFB3F1AEFB0B0BBGHFHHFBHGHFFFEFHFFGH1EFHFHHHFHFE/GA01A22@G@FFGGHHGHHEF1222F2B2B2BFHHBGHH2E2FGH2FG2F2@11F1G1F>D>222BF210>D0FFFH<C0011BB/?BC/GHH22>@1@0@DFDFA?FCCHHB11<FG111>G<GH00<F11DBGBDBD=000CB00DGG0=..;:;;CFHCCG:C//CGF0009;;
@M03495:530:000000000-LYBTV:1:2109:5383:10887 2:N:0:ACAGGAAA+TAGACAAT
ATATTTTGCCGTTGATAAACCAGCTAATCCTGAAAAAAAAATCAAAGCTAAAAACTACAATGCTAAGACCACGATGTGACTGCTATCAAAGTTAGATATATATGTAAATTATTCATCTGTCAAATCCTAGAATTATATCATACCTGCTCCAGCAATCACGACCTGTAATGGTTTAGTGGGTTGTTCACTGTTTCTGAAAAATGAAGATAGTTGTCCAGCTTCCAAAAAGTTTATTGTGTTTTCTAGTGGAG
+
ABBBBFFFFFBAEGGGGGGGGGHHGHHHGCHFHFHHHGGGGHHHHHHHHHHFHFGHHHGGHHHHHHHHHHHGGGHGHHHHHHGHHHHHHGHFHHHHHGHHHHHHHHHHHGHHFHHHHGHHHHGHHFHFGHHHHHHGHGHHHHHHGHHHGHHHBHHHHHHGGGGGHHGHHHF?GHGFFBGHAFGGHHGHHHHHHEHFBGFHHGHF0CCGHHHHHHHHGHGFGHH0;C.;.:CFFFFGGGCFGFGFFFBFGGG
@M03495:530:000000000-LYBTV:1:2109:14649:10916 2:N:0:ACAGGAAA+TAGACAAT
ATATTTTGCCGTTGATAAACCAGCTAATCCTGAAAAAAAAATCAAAGCTAAAAACTACAATGCTAAGACCACGATGTGACTGCTATCAAAGTTAGATATATATGTAAATTATTCATCTGTCAAATCCTAGAATTATATCATACCTGCTCCAGCAATCACGACCTGTAATGGTTTAGTGGGTTGTTCACTGTTTCTGAAAAATGAAGATAGTTGTCCAGCTTCCAAAAAGTTTATTGTGTTTTCTAGTGGAG
+
ABBCBFFFFFCAGGGGGGGGGGHHHHHHHHHHHHHHHGGGGHHHHHGHHGHHHHGHHHHHHHHHHHHHHHHGGGHGAFHGHHFFHFHHHHHHHHHHHHHHFHHHHHHHGHHGHHHFFHHHHHGGHHHHHHFHHHHHHHHHHHFGHHFCGHHHGHHHHGHGGGGGHGFGHHGGHHHHGFHHFGGGHHHHDDGGHHHGHHHHFFFHHHBFCFGEFCFFHHHHGHF:GHGGGGGGFFGGGGGGFFFGEFFF?BE
@M03495:530:000000000-LYBTV:1:2109:26457:10937 2:N:0:ACAGGAAA+TAGACAAT
ATATTTTGCCGTTGATAAACCAGCTAATCCTGAAAAAAAAATCAAAGCTAAAAACTACAATGCTAAGACCACGATGTGACTGCTATCAAAGTTAGATATATATGTAAATTATTCATCTGTCAAATCCTAGAATTATATCATACCTGCTCCAGCAATCACGACCTGTAATGGTTTAGTGGGTTGTTCACTGTTTCTGAAAAATGAAGATAGTTGTCCAGCTTCCAAAAAGTTTATTGTGTTTTCTAGTGGAG
+
AA1AAFFBFFD>EFCFGGGFBGHHFFGBDBHFHFFGCA/FEFBBC1AFHF1BGGGHHHHHFGHGFGHHHFHHCEHGBEGFFGFFGHGHGHHFGHHGHHGHFHHH2FGHFBHHHHFHFGHFGG21F1GHGHBHHGHHHGDGHHHHBHFFHFGGHFCGFF1B<BC/C1<GDHGDFCGFGFFFCA-AGHBGHGHHFGGGH0DHACHHFH0CBH0C000<0CGGB0/;GC:.CFBCBFFFF99BFGFF00;CF0A
@M03495:530:000000000-LYBTV:1:2109:20789:10941 2:N:0:ACAGGAAA+TAGACAAT
ATATTTTGCCGTTGATAAACCACCCTCCCTGTGGTCGTTATCTTGCTCCTTCTGTCGTCAACGAATTTACTAATTCCAAAGCTCACATGCTGACAGATCGGAAGAGCGTCGTGTAGGGAAAGAGTGTATTGTCTAGTGTAGATATCGGTGGGGGGCGTGTGACTAAATAAAAAAAAAACATGAAAAACATATAAGCAGATGAACATTGACAAATCGAACACTGTAAATGTGTGTGATCACAGAACTGCACG
+
BCCCCFFFFFCAGGGGGGGGGGGGGHHGGHHHHHHHGGGHGHGHHGHHHHHHHHHHGGGGGHGGGHHHGHHHHHHHHHEHHHHHHHHHHHHHHHHHHHHHGGGGHHHGGGGGFGHHHGGHHHFGGHFGHHFFFHHHFFB3332222?/?B///<--99;..;/::///9BFB/;--;-..://///...////////////////;///;/////.9999///9///://9/...;/////////;////.
@M03495:530:000000000-LYBTV:1:2109:9646:10948 2:N:0:ACAGGAAA+TAGACAAT
ATATTTTGCCGTTGATAAACCAAAGCTCACATGCTGACAGATCGGAAGAGCGTCGTGTAGGGAAAGAGTGTATTGTCTAGTGTAGATGTCGGGGGTGGCCGGGGTATTTAAAAAAAAAAAAAAAAACAACAAGAACACGGAAGGTGTGAGATATTGTAATGAACGATATATAGATGGCAGTAAGAAGCTAAACTGATAAAATATCAAAGTGTATCATGTGAGAAAAGGATAGAAGAGGTCAGTACAAGTGG
+
CDDDDFFFFFDBGGGGGGGGGGHHHHHGHHAFGHHHHHHHHHHHGGGGHHHGGGGGGHHHHGHHHHHHHHGHHHHDFFGHH5D5344B4BBE//E//>0?/////?2D2222>F/CD?GC@C@--;....../:/://.;:.9.00:.0000:00000000000....-00000000//./0000:/:000:0000:000000000000000:000000000000//./0000:00..0/0/:00000000
@M03495:530:000000000-LYBTV:1:2109:16720:10955 2:N:0:ACAGGAAA+TAGACAAT
ATATTTTGCCGTTGATAAACCACCCTCCCTGTGGTCGTTATCTTGCTCCTTCTGTCGATTTACTAATTCCAAAGCTCACATGCTGACAGATCGGAAGAGCGTCGTGTAGGGAAAGAGTGTATTGTCTAGTGTAGATCTCGGTGGGGGGCGGTGGCGTAGAAAAAAAAAAAAAAAATATAAAGGAAATAGTGGTAGCAAAGTATACTAAATTATCATGTCTGTGAACAACAGTGAACGTGTGATGTAGAAGT
+
CDCCCFFFFFCCGGGGGGGGGGGGGHHGGHHHHHHHGGGHHHHHHHHHHHHHHHHHGHGHGHHHHGHHHHHHHHHHHHHHHHHHHHHHHFHHHGGGGHGHGGGGFGHHFHGHHHGFGHHHHHHHDGFDFHG33333333??/?A///--9-9-..-9--.00:9;-;:--;--:-.9000000///00000.;B0;000/0900009:0000000009000900000/.9/00000...:.0;0:000000
@M03495:530:000000000-LYBTV:1:2109:24106:10955 2:N:0:ACAGGAAA+TAGACAAT
ATATTTTGCCGTTGATAAACCAGCTAATCCTGAAAAAAAAATCAAAGCTAAAAACTACAATGCTAAGACCACGATGTGACTGCTATCAAAGTTAGATATATATGTAAATTATTCATCTGTCAAATCCTAGAATTATATCATACCTGCTCCAGCAATCACGACCTGTAATGGTTTAGTGGGTTGTTCACTGTTTCTGAAAAATGAAGATAGTTGTCCAGCTTCCAAAAAGTTTATTGTGTTTTCTAGTGGAG
+
1AAAAFBDFBD1AE1AF311100AA1ED1FFHAGAG0AE?AAFGHGHBGF111B/1BCAEBG1EGFHHHGGGGEGGBG2BFGBFHFGE211BBEDFHG2G2GFHFGHFFGF2G2FHFHHHGHFF21BFGFGF2FDGBGHEFF>FDGEFGG110CBGGFFB/B/EFG11FGGFBGHG1F<<.>@.<GDGGHHHFB<DH00DCAGGHHGHFFCG00;CGHHEFGGCCFGEGFFBBBFGFBCFGBBF0B90FFF
@M03495:530:000000000-LYBTV:1:2109:13220:10993 2:N:0:ACAGGAAA+TAGACAAT
ATATTTTGCCGTTGATAAACCAGCTAATCCTGAAAAAAAAATCAAAGCTAAAAACTACAATGCTAAGACCACGATGTGACTGCTATCAAAGTTAGATATATATGTAAATTATTCATCTGTCAAATCCTAGAATTATATCATACCTGCTCCAGCAATCACGACCTGTAATGGTTTAGTGGGTTGTTCACTGTTTCTGAAAAATGAAGATAGTTGTCCAGCTTCCAAAAAGTTTATTGTGTTTTCTAGTGGAG
+
BBBBBFFFFFBAGGGGGGGGGGHHHHFHHHHHHHHHHGGGGHGHHHHHHHHHHHGGHHHHGHHHHHGHGHHHEGHGHHHHHHHHHHHHHHHHHHHHHHHHHHHHHHHHHHHHHHHHHHHHHHHHHHHHHHHHHHHHHHHHHHFCHHHHGHHHGHGHHHHGGCGGHHHHHHHGFHHHDFHGGGGGHHHHHHFHGHHHHHHHHHHBHHFFGH:GFGH0GHHHHHHHFHEEGGGGGFGGG0;BCCBFG00;F0A
@M03495:530:000000000-LYBTV:1:2109:12283:11000 2:N:0:ACAGGAAA+TAGACAAT
ATATTTTGCCGTTGATAAACCAGCTAATCCTGAAAAAAAAATCAAAGCTAAAAACTACAATGCTAAGACCACGATGTGACTGCTATCAAAGTTAGATATATATGTAAATTATTCATCTGTCAAATCCTAGAATTATATCATACCTGCTCCAGCAATCACGACCTGTAATGGTTTAGTGGGTTGTTCACTGTTTCTGAAAAATGAAGATAGTTGTCCAGCTTCCAAAAAGTTTATTGTGTTTTCTAGTGGAG
+
BBABBFFFFFBBGGGGGGGGGGHHHHHHHHHHHHHHHGGGGHHHFHHHHHEHHHGHHHHHHHHHHHHHHHHHGGHGHGHGHHFHHHHHGHHHHHHHHHHHHHHHHHHHHHHHHHHHHHHHHHEGHHHHHHHHHHHGHHHHHHHGGHHHHHGFEFHHHHHGGGGGHHEHHHH1FCGHHHGGDGGGGGHGHHGHHHFFGFHHGGHHGHEHHH0CHHHHHHHHGHGFF0CGGGFCFFGFB9/BBF0CF09FGGF
@M03495:530:000000000-LYBTV:1:2109:25578:11001 2:N:0:ACAGGAAA+TAGACAAT
ATATTTTGCCGTTGATAAACCAGGACTCAGGCTGGACCAAAGCTCACATGCTGACAGATCGGAAGAGCGTCGTGTAGGGAAAGAGTGTATTGTCTAGTGTAGAGTACGGGGGTCGGGGGGGCTATAAAAAAAAGAACAAGAAAAAACTGAACGTATGAGTCAATCCAACTCAGCCCGGCACTCAGAAATTAGAGTAATCGACGCGCAGGTCATGCATGCCCATACTACATATCAGGTCACATAGAATCACC
+
BCCCBFFFFFC>EFGGGGGGGGHGHHFGHHHHGHGF2FHHHHGHHFHHGGFGHHHGHHHGHGGGGHHHGGGGEGHHHHGFFHGFFBGFHHFH@FEGFG344B43@43?///@//////-----.:/;/;FCA-.9.////////.-.////9...///////9:////////9//.--;--9/////////:9////:/..-:------./;/9//;/:///;/:////;/9///////////////////
@M03495:530:000000000-LYBTV:1:2109:5431:11001 2:N:0:ACAGGAAA+TAGACAAT
ATATTTTGCCGTTGATAAACCACCCTCCCTGTGGTCGTTATCTCCTTCTGTCGTCAACGAATTTACTAATTCCAAAGCTCACATGCTGACAGATCGGAAGAGCGTCGTGTAGGGAAAGAGTGTATTGTCTAGTGGAGAGCATGGTGGGGGGGGGGTCAATTAAAAACAAAAAAAAATAAAAATAGCACTGATGATCAATAGAAAACACTAAAAGAACAATGTAATAAGTGTAGTGTACATATACATTCTAA
+
BCCCBFFFFFCCGGGGGGGGGGGGGHHGGHHHHHGHGGGHHHHHHHHHHHHHGGGHGHGGGGHHHHHHHHHHHHHHHHHHHHGHHHHHHHHHHHHHGCGGHHHG?FGEGGHHHGHHHHHHHHDFDHHDFGHFFF02/2//22>0@@/</<----:-..09009009.9::..;-=-.000;0.000000/0900900009;000//..090000..///00;90000000:0;0/00000:0000000099
@M03495:530:000000000-LYBTV:1:2109:21667:11005 2:N:0:ACAGGAAA+TAGACAAT
ATATTTTGCCGTTGATAAACCAGCTAATCCTGAAAAAAAAATCAAAGCTAAAAACTACAATGCTAAGACCACGATGTGACTGCTATCAAAGTTAGATATATATGTAAATTATTCATCTGTCAAATCCTAGAATTATATCATACCTGCTCCAGCAATCACGACCTGTAATGGTTTAGTGGGTTGTTCACTGTTTCTGAAAAATGAAGATAGTTGTCCAGCTTCCAAAAAGTTTATTGTGTTTTCTAGTGGAG
+
ABBBBFFFFFBBGGGGGGGGBGDFHHHHHHHHGHHHHGGGGHHHHHEHHHFHHFGHGHHHHHHHHHHHHHHHGGHGHFHHHHHHHGHHHHHHHHHHHGHHFHHHBFHHHHHHHHHHHHHHHHBGBGFHHHHHHHHHHHHHHHHBHHHHHGHHGFGHHHHC/CGGHHHDBGHGHFBGFHGHGGGGHHGHFGHHHGHHHFD0GGHHGBHHGHFHHHFCFHFFHFHFHHEEA0FCFGFGFGGGGGGGFBCFFFG
@M03495:530:000000000-LYBTV:1:2109:16482:11007 2:N:0:ACAGGAAA+TAGACAAT
ATATTTTGCCGTTGATAAACCAGTCAGGAGTCCAAAGCTCACATGCTGACAGATCGGAAGAGCGTCGTGTAGGGAAAGAGTGTATTGTCTAGTGTAGGTCTCGGTGGGTGCCGGGGTAATATAAAAAAAAAAAAAAAAGACAGAAAGCAAGAGAGCGCGTCAATGGAAAGGCAAATGTAGAAGATGGAACGGAAGACACATGCAGTCATTAACACTGTAGGAAGTGCAATGTGCAACCAATCTATGCACTG
+
CDDEDFFFFFDBGGGGGGGGGGHHHHHHHGHHHHHHHHHHHHHHHHHHHHHHHHHHGGGGHHHGGGGEGHHHHGHHHHHHHHHHHHHFGHHHH344B3344BFF>?1//?/3>/////2??3333D2>C@//A<-@-<..///<:0</0/</./..-----.<110000......<111111<0110/00......//</000011001111110<0<11001.00111:0111110...0/<1110100/
@M03495:530:000000000-LYBTV:1:2109:24442:11018 2:N:0:ACAGGAAA+TAGACAAT
ATATTTTGCCGTTGATAAACCACCCTCCCTGTGGTCGTTATCTTGCTCCTTCTGTCGTCAACGAATTTACTAATTCCAAAGCTCACATGCTGACAGATCGGAAGAGCGTCGTGTAGGGAAAGAGTGTATTGTCTAGTGTATATCTCGTCGGGCGCTCGCGTCCTGAAAAGGATAAGTGGGTTGATCAATGTTCCTGATAAATGCAGACAGATGTCCAGCATCAAATAAGTGTATGTAGTTCTCTGTTGGTG
+
BCBCBFFFFFCCGGGGGCGGGGGGGHHDGHHBGFFGGEEHHHGGGHHHFHGHHHFGEFEGAA1AFHHHFHGHFFHHFGHHBGFFHFEGHFHHBGHHHGGA1EGG1?BEGEGGFGFHBA3BEHHBD3BFHEH3BBFDG33B3?3@220////>/>--.--<<--<00<;0:./0000000...-/0;0;BBB0009;00009;0C0BB.///000000://09:///:///////;///;9//99////;..
@M03495:530:000000000-LYBTV:1:2109:9784:11020 2:N:0:ACAGGAAA+TAGACAAT
ATATTTTGCCGTTGATAAACCACCCTCCCTGTGGTCGTTATCTTGCTCCTTCTGTCGTCAACGAATTTACTAATTCCAAAGCTCACATGCTGACAGATCGGAAGAGCGTCGTGTAGGGAAAGAGTGTATTGTCTAGTGTAGAGATCGGCGGGGGGGGGTTGATTAAAAAAAAAAAAAAGACAAAAACAGCACGTAGTCAGATCGTGTAGGATAAGTACCGACACGTAGGGACAAGATGAGTGTCATGGGGA
+
CCBCCFFFFFCBGGGGGGGGGGGGGHHGGHHHHHHHGGGHHHGHHHHHHHHHHHHHGGGHGHGGGHHHHHHHHHHHHHHHHHHHHHHHHHHHHHHHHHHHGGGGHHHGGGGEEFGGHGHHHHFGFGFGHHHDFGHHGH333322@2/C/<>--:--9----9BB0000;--@9@---9..///;99.:/./.-./.;000000./9./00000000000..---../.../..../000000:00;;0...
@M03495:530:000000000-LYBTV:1:2109:13100:11034 2:N:0:ACAGGAAA+TAGACAAT
ATATTTTGCCGTTGATAAACCAGCTAATTCCAAAGCTCACATGCTGACAGATCGGAAGAGCGTCGTGTAGGGAAAGAGTGTATTGTCTAGTGTAGATTTTGGTGGTGGGCGGATCAGTAAAAAAAAAAAAAAAAAAAAAAAATACTAATCCAGAGGAAGAGTAAATGATGAAAATAACCGATTAAATAGGGAAATACATAACTTGTGAACATGGACAATAGCTGCTTGTGATAACGATCACAATTCAGCAA
+
BCCDDFFFFFCBGGGGGGGGGGHHHHHHHHHHHHHHFHHHHHHHHHHHHHHHHHGGGGHHHGGGGEGGHHHGHHHHHHHHHHHHHBFHHHHG44B444B4B/??E1??>/>////?2D33DFFB</>@CDGCC-------9-.00000000000.../.:.00000000000000000;---..00::00.;..0000:0000000000;:00::00;0000000000:0;000;;....:000000:00:
@M03495:530:000000000-LYBTV:1:2109:7029:11069 2:N:0:ACAGGAAA+TAGACAAT
ATATTTTGCCGTTGATAAACCAAAGCTCACATGCTGACAGATCGGAAGAGCGTCGTGTAGGGAAAGAGTGTATTGTCTAGTGTAGATATCGGGGGGGGCCGGGGTATTTAAAAAAAAAAAAAGAAAGAAATCGGTGCAGCGCTGTGTTGAAACATACAGACAGACAAAGTATAATATCTGCAACATTATAGATGATTCAGTGCGCGTGGATGTGCTCTAGAGACTATGTACATACACACGACATCAATGTA
+
CCCCCFFFFFCAGGGGGGGGGGHHHHHHHHHHHHHHGHHHHHHHGGGGHHHGGGGGGHHHHGHHHHHHGGGHHHHFGHGHHD5534444B1//>@--:--9-;--9:B00000:>@A;D;=C...:0:.;00....-000--.9./0/.000:/000000.///.//:/;000000:0000000./00:00:00000000000-----;.:0000:0000000/0000;00::00000.9---;0000000
@M03495:530:000000000-LYBTV:1:2109:19491:11077 2:N:0:ACAGGAAA+TAGACAAT
ATATTTTGCCGTTGATAAACCAGCTAATCCTGAAAAAAAAATCAAAGCTAAAAACTACAATGCTAAGACCACGATGTGACTGCTATCAAAGTTAGATATATATGTAAATTATTCATCTGTCGAATCCTAGAATTATATCATACCTGCTCCAGCAATCACGACCTGTAATGGTTTAGTGGGTTGTTCACTGTTTCTGAAAAATGAAGATAGTTGTCCAGCTTCCAAAAAGTTTATTGTGTTTTCTAGTGGAG
+
ABABBFFFFFBBGGGGGGGGGGGHHHHHHHHHHHHHHGGGGHHHHHEGHGHHHHGHHHHHGHHHHHGHHHHHGGAFHBHHFEFGGHFHHHHGHHHHHHHHHGHHHHHHHHHHHHHHHHHHEFGEHDCFHHHHHHHHHHHHHHG2GHHHHHGFHHCGFHHGGGGGHGHHHHH?<GFFGHHGGGGDHHHHHHFGGHHGHHHHHHHHFFFGHHHHHHFFHHFFHGCCCFGGGFGGFGFBFGBFFFFFGGFBFFE
@M03495:530:000000000-LYBTV:1:2109:25416:11084 2:N:0:ACAGGAAA+TAGACAAT
TTATTTTGCCGTTGATAAACCAGCTAATCCTGAAAAAAAAATCAAAGCTAAAAACTACAATGCTAAGACCACGATGTGACTGCTAGCAAAGTTAGATATATATGTAAATTATTCATCTGTCAAATCCTAGAATTATATCATACATGCTCCAGCAATCACGACCTGTAATGGTTTAGTGGGTTGTTCACTGTTTCTGAAAAATGAAGATAGTTGTCCAGCTTCCAAAAAGTTTATTGTGATTTCTAGTGGAG
+
1>1>>D331B>1AEF3G3AA1AA0A1D313A11B1BAEA/AAGFBHHB11AB1B/AF1B1DFA2F2FG10BFE//F0F@22BB111BFE1F1222@FEBDFGHH2FGFD>E222222B12B2>1>1B1B1F1GDHD>DFHHFD12F1111BCB0<FG1CCCCGCGFG11<BF1CG1=1<.>.<>.FFFF0<D000=GFDHCFD0=00<C0GEC;<0;G/0:0:G0GHGG0;BFGGFFG0C0;090FFFFCE
@M03495:530:000000000-LYBTV:1:2109:20401:11106 2:N:0:ACAGGAAA+TAGACAAT
ATATTTTGCCGTTGATAAACCAGCTAATCCTGAAAAAAAAATCAAAGCTAAAAACTACAATGCTAAGACCACGATGTGACTGCTATCAAAGTTAGATATATATGTAAATTATTCATCTGTCAAATCCTAGAATTATATCATACCTGCTCCAGCAATCACGACCTGTAATGGTTTAGTGGGTTGTTCACTGTTTCTGAAAAATGAAGATAGTTGTCCAGCTTCCAAAAAGTTTATTGTGTTTTCTAGTGGAG
+
ABBABFFFFFBBCGGGGFDFGGHHHHHHFFFHFGHHHFEEGHBGGHFFHHHHHHGHHHHFHHHHHGHHHHHHGGGGFHHHHGHHHFHHHGGDGHHHGHHGHHHHFFHFHHHHFHFHFHFGHGFGGGHFHHFHEGHFGHHHFHFBGHAGFCHGCFFGFFGE/<@EHHGHFHG<GFHHGFAGAC@DHEHHHGHFHEB=DBGHHGHHHHHHHHHBCG;CBGGECCCC0;.;E0C0B00FFF/9F/00;FCF?0C
@M03495:530:000000000-LYBTV:1:2109:4700:11112 2:N:0:ACAGGAAA+TAGACAAT
ATATTTTGCCGTTGATAAACCAGCTAATCCTGAAAAAAAAATCAAAGCTAAAAACTACAATGCTAAGACCACGATGTGACTGCTATCAAAGTTAGATATATATGTAAATTATTCATCTGTCAAATCCTAGAATTATATCATACCTGCTCCAGCAATCACGACCTGTAATGGTTTAGTGGGTTGTTCACTGTTTCTGAAAAATGAAGATAGTTGTCCAGCTTCCAAAAAGTTTATTGTGTTTTCTAGTGGAG
+
ABBBBFFFFFBAGCGGGGGGGGHHHHHHHHHHHHHHHGGGGHFGHHHGHHGHGHGHHHHHHHGHHHHHHGHHGGFGHHHFHHEHHGHHHGHHHHFHHHGHHHHH?HHHHHHHHHHHHHHHHHHHHHGGHHHHHHHHHHHHHHHFFHHFFHHHFHHHHHHGGGGDHGHHHHHHHHHHFGGFDFGGHHHHHHHHHFHHHGHHFHE0GGHHGHHFHCGHFFHHFFCCG:GFGGGGGGGGGGBFFFGFFFFG?BE
@M03495:530:000000000-LYBTV:1:2109:25615:11117 2:N:0:ACAGGAAA+TAGACAAT
ATATTTTGCCGTTGATAAACCAGGGACTCAGGCTGGACCAAAGCTCACATGCTGACAGATCGGAAGAGCGTCGTGTAGGGAAAGAGTGTATTGTCTAGTGTAGGTCTCGGTGGGGGGCGGGTGATCAAAAAAAAAAACAAATAAAAGTAAAGACGGTGATCACATCAGCAGAGACGAGAGGCAGACTTACGCTAGACAGTCAGCCTAGCGAGGGAATCCAAGTAGTAATTACGTGCAACGCACACCTCGAG
+
DDDDDFFFFFBBGGGGGGGGGGHGGGGHHHHGGHHGFHHHHHHHFGHGFFHHHGHHHHHHHHGGGECGFGEEEEGHHHHGFFGFFHFHGHHHHBGGHHFF44333444B?//?//>------99;0::009--;@-@.99.000000000000/..9.9000/0000000././/.--.-....;.0000.....0;:/00000//0:0-----../000:00000000000.//..;0-----.;:....
@M03495:530:000000000-LYBTV:1:2109:10271:11135 2:N:0:ACAGGAAA+TAGACAAT
ATATTTTGCCGTTGATAAACCAGGACTCAGGCTGGACCAAAGCTCACATGCTGACAGATCGGAAGAGCGTCGTGTAGGGAAAGAGTGTATTGTCTAGTGGAGATCTGGGTGGTCGGCCGGTACATTGAAAAAAAAAAAAACCACACTCGTATACGAGCAGGGCGGGTTAGGGCGCGGGAAGTGGTGAGTTGCAGGTACTTGAACCCTGCGCTTCGTCTGTCGTGTCTGCAAGCAAACGCACGTTGTCCTCG
+
ABBBBFFFFFBAEFGGGFGGGGHGDHHGFHGHHFGHFGHHGHGHHGHHHHHHFHGGHHHHFGEGFHGCEEGE>EFGBGEGFGGHHGFB4FGFHH4BEF@131333443B3?//3////><///2>2222220//><--<-<..;..//..://0:..;-9A-.---;......--999--.////././/////../;//9///.....---..-....//...9.//////..//..-9--...9////.
@M03495:530:000000000-LYBTV:1:2109:7348:11160 2:N:0:ACAGGAAA+TAGACAAT
ATATTTTGCCGTTGATAAACCAGAGGACTCAGGCTGGACCAAAGCTCACATGCTGACAGATCGGAAGAGCGTCGTGTAGGGAAAGAGTGTATTGTCTAGTGTTGGTTTCAGTGGGTGGCGTGTGTTTACCTAAATAACAAAAGAAATCTGGAGCGGACTTACTCGGGTTATGCTACTAACTAGGTAAACATCGCGCTCTCATTTCGTATCAATGGACTTTGTTAACTTGTCGTCGAGCTGTGTGTATAGCG
+
BBBBBFFBFFBAGFGGFGGGGGHHHGHHHHHFHHHHGGFHCHHFHHHHHHGHHGGGHHFHHHGGGGGGHHGGGFEECGGHGGHEFBGFGGHHGE@F44FGG44?///?3?B?BF//</0/////B223323B@22><2@2002/@01111<100/<---111>1<.-...0000=00:0/000/00;;::00..=--.:000000/9//.0000/0009;00/00////9/9..---../B/9..////9-
@M03495:530:000000000-LYBTV:1:2109:8261:11177 2:N:0:ACAGGAAA+TAGACAAT
ATATTTTGCCGTTGATAAACCACCCTCCCTGTGGTCGTTATCTTGCTCCTTCTGTCGTCAACGAATTTACTAATTCCAAAGCTCACATGCTGACAGATCGGAAGAGCGTCGTGTAGGGAAAGAGTGTATTGTCTAGTGGAGAGTACGGTGGGCGGCATAGCAATTATAAAAAAAAAAATAAAAAGAAAATATAAGCTAACGATAAGAACCAGACACGCACTGTCAAAGGCATGACAGAACGATGCACAACA
+
CCCCCFFFFFCAEEGGGGGGGGGGFDHEGHGA3FBGEAEAGGAFFGGHHFGFDGFGAFEF1FAEEGHHHFFFHFGFHEHFHHHHHHHHHHHHHHHHHHHHGFGGBGHGGGGEGGCGHGFHHGBF?D?BHHH3FGFFH302?2/222//2?////----00/0000000<D;0:@-A?-.C0000.../:000;0//////.....//9/...../:.----////////.././//////.....////..
@M03495:530:000000000-LYBTV:1:2109:24377:11199 2:N:0:ACAGGAAA+TAGACAAT
ATATTTTGCCGTTGATAAACCAGGACTCAGGCTGGACCAAAGCTCACATGCTGACAGATCGGAAGAGCGTCGTGTAGGGAAAGAGTGTATTGTCTAGTATCGGAAGAGGGGGGGGGAGGGAAAGAGGGAAAAAAAAAAAGAAAAGAAACAATCACAGATAGTAGCATGGACGAATCAGCAACAGAAAGCACAAATTGTGCACTTCAGCACAACACCGAACACAAAGCCAGTGAGACTCATCGCTTCGTAAA
+
AAAAADFFFFDAEEGGGFDECCGAEEBGG4AFG2EG22AEGFBECGFFAEAGHFFGCHD3GA1FEFHHEF10>>BGFGEBGHH3?4BFGFHE444B4B444?//??00/>/<--;-9;--..9./....;.9.------.9./:/..///.////////////////9.//-;-..9//9..;.9/////....9://///////////.......;-9--..:./..9./////;/;////....-..9.
@M03495:530:000000000-LYBTV:1:2109:13684:11201 2:N:0:ACAGGAAA+TAGACAAT
ATATTTTGCCGTTGATAAACCACCCTCCCTGTGGTCGTTATCTTGCTCCTTCTGTCGTCAACGAATTTACTTTCCAAAGCTCACATGCTGACAGATCGGAAGAGCGTCGTGTAGGGAAAGAGTGTATTGTCTAGTGGAGATCACGGTGGGCGGCGGGGACTTTAAAAAAAAAAAAACAATAATAAAAGATAAAGGCTAGAACTATGATATATAGAGATAAGTCATGACAAGAGGTCAACTGATGTGTAGAA
+
BCCCCFFFFFDCGGGGGGGGGGGGGHHGGHHHHHGHGGGHHHHHHHHHHHHHHHHHGGGHGHGGGHHHHHHHHHHHHHHHHHHHHHHHHHHHHHHHHHGGGGHHHGGGGGGHHHHGHHHHHHEGFHHGHFGHHGHF02/22222/?//B///<-------.00000::-@=9D=F-..9<00000000.000000.00<000000:000000000<00000000000:00./..0<0<00/00000:000:
@M03495:530:000000000-LYBTV:1:2109:6200:11209 2:N:0:ACAGGAAA+TAGACAAT
ATATTTTGCCGTTGATAAACCACCCTCCCTGTGGTCGTTATCTTGCTCCTTCTGTCGTCAACGAATTTACTAATTCCAAAGCTCACATGCTGACAGATCGGAAGAGCGTCGTGTAGGGAAAGAGTGTATTGTCTAGTGTAGAGCTCGGGGGTGGGCGGGGCATTAAAAAAAAAAAAAACACTACACACGTCAACGATGAACTCTGTGTCTACAGTAGACGTGAACATCGTGTAGAAAAGTCGAATGACTCT
+
CCCBCFFBFFCAGGGGGGGGGGGGGHHGGHHHHHGHGGGHHHHGHHHHHHHHHHHHGGGHGHGGGHHHHHHHGHHHHHHHHGHHHHHHHHHHHHHHHHHGGGGGFHHGGGGGGHHGHGHHHHFHBG?FFHHDHFHHHH33B32222/></?----.------////;//--:;-9-;-...//////9:..9./..9.//////////;//////////.....////....////;////...///////
@M03495:530:000000000-LYBTV:1:2109:7286:11216 2:N:0:ACAGGAAA+TAGACAAT
ATATTTTGCCGTTGATAAACCAGGGACTCAGGCTGGACCAAAGCTCACATGCTGACAGATCGGAAGAGCGTCGTGTAGGGAAAGAGTGTATTGTCTAGTGTAGATCTCGGGGGGGGGCGGGGCCGTATAAAAAAAAAAAAAAAAACAATCTAAATCAAAATGTAAGGAGTGGAATAACGAAAGTAGCTTGGAGAACAGTTTACCAGCATAGGTGACACTCACTTACACCATATGCAGGGATGGAAGAATAA
+
CCCCCFFFFFCBGGGGGGGGGGHGGGGHHHHHHHHGGHHHHHHHHHHHHHHHHHHHHHGGHHGGGGHHHGEEGEEHHHHGFHHGFHEGHHHGHBGHHHHF4@3444440?///--:---------:..090:F-@=@9BB--9-9..A000:00000;090000:00:.:..000000.;...:09000/.0/0.0//00;;0900./0:0000:;000//;000:00/.0000000.-:/:./9/./009
@M03495:530:000000000-LYBTV:1:2109:10758:11219 2:N:0:ACAGGAAA+TAGACAAT
ATATTTTGCCGTTGATAAACCAGCTAATTCCAAAGCTCACATGCTGACAGATCGGAAGAGCGTCGTGTAGGGAAAGAGTGTATTGTCTAGTGGAGATATTGGGGGGCGGCGGCGCAATAAAAAAAAAAAAAAAGAATAGAGCATAGAAGTCTAGATAACAAGCACGTAAGGAACGTGAACCAGCAGACGTAGATGTGTTAGTAGACAGCCAACGGCTACACCGTGAAACATCACACTCTACAAGGGTCACA
+
CCCCCFFFFFBAGGGGGGGGGGHHHHHGHHHHHHHHHHHHHHHHHHHHHHGHHHGGGGHHGGFDEEGBGDFGGHHHHHGHGHHFHBFHHHHF13E334444B1>E-----;------.909B0@-=-@;----.;.000000000000000900000:000/.9/-9/..09/.....909..:/./.-;...00000/:0:00090/.:9/A.--9./09:-....0:/000000//00:000..9:.:0
@M03495:530:000000000-LYBTV:1:2109:25976:11221 2:N:0:ACAGGAAA+TAGACAAT
ATATTTTGCCGTTGATAAACCAGCTAATCCTGAAAAAAAAATCAAAGCTAAAAACTACAATGCTAAGACCACGATGTGACTGCTATCAAAGTTAGATATATATGTAAATTATTCATCTGTCAAATCCTAGAATTATATCATACCTGCTCCAGCAATCACGACCTGTAATGGTTTAGTGGGTTGTTCACTGTTTCTGAAAAATGAAGATAGTTGTCCAGCTTCCAAAAAGTTTATTGTGTTTTCTAGTGGAG
+
BBBBBFFFFFBBGGGGGGGGGGHHFHHHHHHHHGGHFAFGGGHHHGHFHGHHHHGGHHHHHHGHHHHHHGHHGFHGHBGFHHGHHHHHHHGGGHHHHHHHGHGHGHHHHEHHHHHHHHHHHHHFG3GFHHHHHHHHHGHHHHGEHHHHGFHGHFFHHHHGCG?FHHH1G<G1F0C1>DGEEGGFHHGHFBDFHHHFHGHHGHHHEHE0GFCGHGCGHGFFHFFFCGH.A9CGGGGBBFCFFGFFFFFGFFE
@M03495:530:000000000-LYBTV:1:2109:16778:11226 2:N:0:ACAGGAAA+TAGACAAT
ATATTTTGGTTGATAAACCACACTTCTTGCCCTCCAAAGCTCACATGCTGACAGATCGGAAGAGCGTCGTGTAGGGAAAGAGTGTATTGTCTAGTGTAGATATGGGCCTTGGCCGCATCCTTACAATAAAAACAATGGAAAACTCCTGGTCAGTGGGCACTTGCCACAAAGTGCGTAAGCACGACGTGGATGGAAAGAGATGCCATTGTAGTTGGTAAAGAAGAGAGCAGCTGCGAGTCATGTAGAACTAA
+
BBBBBFFFBAABCGGFGGGGGGGHHHHHHFFGHHGGHGHGHHFHHHHHHHFHHFHHFHGGEGFGHEEGGEEHFGHGCGGHGFEE@GGFGGGBFGFG4434B4B4@111133B33///?>334?B?F4BF3FG/??222B2<2F2@222222@@21<//0/0111?1<0.0<111-<<..00<-.<<-...0/.:00./:/00099000;00000/.00000.//./../9//9/----./////9/////;
@M03495:530:000000000-LYBTV:1:2109:9443:11231 2:N:0:ACAGGAAA+TAGACAAT
ATATTTTGCCGTTGATAAACCAGCTAATCCTGAAAAAAAAATCAAAGCTAAAAACTACAATGCTAAGACCACGATGTGACTGCTATCAAAGTTAGATATATATGTAAATTATTCATCTGTCAAATCCTAGAATTATATCATACCTGCTCCAGCAATCACGACCTGTAATGGTTTAGTGGGTTGTTCACTGTTTCTGAAAAATGAAGATAGTTGTCCAGCTTCCAAAAAGTTTATTGTGTTTTCTAGTGGAG
+
CCCCCFFFFFCCGGGGGGGGGGGGHGGHHHHHHFHHHGGGGHHHHGFFHHGEHHGHHHHHGHHHHHHHHHHHGGHGGHHFHHGHHHHHHHGHHHHGHHHHHHHHGHHHHHHHFGHHHHHHGHHHHGHFHHHHHHHHHHHHHGHHHHHGHHFHGGFFHGHGAEGGHFGGHHFGGFHGHGFHGGGGHHGGHHFHHHEHHFGHEHHBGFFFHGHHHCFHFHEHFHGHFGEEFBB90FFBFF/CF/CBBFB0?BE
@M03495:530:000000000-LYBTV:1:2109:13391:11239 2:N:0:ACAGGAAA+TAGACAAT
ATATTTTGCCGTTGATAAACCAGCTAATCCTGAAAAAAAAATCAAAGCTAAAAACTACAATGCTAAGACCACGATGTGACTGCTATCAAAGTTAGATATATATGTAAATTATTCATCTGTCAAATCCTAGAATTATATCATACCTGCTCCAGCAATCACGACCTGTAATGGTTTAGTGGGTTGTTCACTGTTTCTGAAAAATGAAGATAGTTGTCCAGCTTCCAAAAAGTTTATTGTGTTTTCTAGTGGAG
+
ABBA?FF5@FBAGGGGGGGGGGHGHHGGHHHGGHHHHGGGGHFHHGFBGGGHHFCHHHHHHHHHHHHHEFHHGGHEGHHFGHHHHGBGHHHDFFGHHHFHHHHHHHHGHGHHHHHHHHHGHHHHHGHHHHHHHHGFHHHHHHHFFFAGHFHHEGFGHHHD<@CDHHHFHHHHFGHFFGFHEFCGHHFHHHGHFFDGGGFHAGHHHHFGGF;CGC0C0C/:CG;CCCH.9C0CBFGFFBFBFBCFGFFFG09
@M03495:530:000000000-LYBTV:1:2109:21661:11252 2:N:0:ACAGGAAA+TAGACAAT
ATATTTTGCCGTTGATAAACCAGCTAATCCTGAAAAAAAAATCAAAGCTAAAAACTACAATGCTAAGACCACGATGTGACTGCTATCAAAGTTAGATATATATGTAAATTATTCATCTGTCAAATCCTAGAATTATATCATACCTGCTCCAGCAATCACGACCTGTAATGGTTTAGTGGGTTGTTCACTGTTTCTGAAAAATGAAGATAGTTGTCCAGCTTCCAAAAAGTTTATTGTGTTTTCTAGTGGAG
+
BBBBBFFFFFBBGCGGGGGGGGHGHHHHHHHHHFHHHGGGGHHHHHGFHHFFHGFHHHHHHHHHHHHHHGHHGGHGHFHHHHGHHHHHHGHGHHHHHHHHHHHHHHHHHHHHHGHHHHHHHHHHHHHGFHHHGHHHHHHHHHHHHHGHHHHGGEHHGHHGGGGGHHHHHHHGDGHGFHHGGGGGHHGHHHGHGGGHHHGHGGHFFHFHHHCGHGFGHHHHEFBHF0GEEFGGGGEGGFFGGGGFGGGFG0A
@M03495:530:000000000-LYBTV:1:2109:15104:11277 2:N:0:ACAGGAAA+TAGACAAT
ATATTTTGCCGTTGATAAACCAGAACCATCCAAAGCTCACATGCTGACAGATCGGAAGAGCGTCGTGTAGGGAAAGAGTGTATTGTCTAGTGTAGATATCGGTGGGGGGCGGGTCTTTAAAAAAAAAAAAAAAAAAAAAAAGGAAAGTAACGACTGCACCAGTGCAACACACAAAAAAATTAATATGCAAGAGCGTACTGACACGTACTTGACTGTTAGCATGCATGATGGTCAGTGCAAATACACACAAA
+
BCCCDFFFFFDBGGGGGGGGGGHHHHHHHHHHHHHHHHHHHHHHHHHHHHGHHHGGGGHHHGGGGEEFGHHGGHHHHHFGHHHHH4BFFFF344B44BBGE/1?E//>--::--;/:00000BDCF-@F:@--:-----:-..///:0000..-../00/..0000;0.......:.:-.00000000000:./-..-.0;B0:.;/..0000000000000000:00:;0000/:::000000000....
@M03495:530:000000000-LYBTV:1:2109:5598:11304 2:N:0:ACAGGAAA+TAGACAAT
ATATTTTGCCGTTGATAAACCACCCTCCCTGTGGTCGTTATCTTGCTCCTTCTGTCGTCAACGAATTTACTAATTCCAAAGCTCACATGCTGACAGATCGGAAGAGCGTCGTGTAGGGAAAGAGTGTATTGTCTAGTGTAGATATAGGTGGGGGGGGGGTTATTAAAAAAAAAAAAAAAAAATATTAATAGAACTTATAATTCAAATAAAAACGGTATTCACATGAGCGAAACAGACATCAAGGAGTTATG
+
CCCCCFFFFFCBGGGGGGGGGGGGGHHGGHHHHHHHGGGHHHHHHHHHHHDHHHHHGGGHGHGGGHHHHHHHHHHHHHHHHGHHHHHHHHHHFHHHHHHHGGGGHHHGGGGFGGHHHGHHHHFFB3BBFHF33BBGHBB33B222>FB@F////-------;B/////;B;;;;--;@----;////9:////////:////9///;;//;/.-.9;.////://///-:---:/9.9///:/9../9//:
@M03495:530:000000000-LYBTV:1:2109:5992:11311 2:N:0:ACAGGAAA+TAGACAAT
ATATTTTGCCGTTGATAAACCAGGATCAGGTGGACCAAAGCTCACATGCTGACAGATCGGAAGAGCGTCGTGTAGGGAAAGAGTGTATTGTCTAGTGAAGCGGTTGGGAGGCGGGCGGACATGAAACAAAAATTAAAGACTGGCAGGGCCACCACTAGGAGTACATGCAGTACTAGCGGAGCCATGATAGGACATGTACTCAGTTCCCTCTGTGCCGGACCCCAGTCTCGAACACACACACAAGGGCTTGA
+
BAA@AFDFFFBBGGGFGGGFGGCGHHHFHGFGCGHHAGHHHBBFGHHHHHFDFHHHFGGGFF11FGGEGGEEFGGGE3FFF3CBF4BFFF@F4B4@B444@////////?<//<///<-<-<000=</...../00000/00..:.;-......://0909=/0000000;000;0/9---9./9////////.////999/9//////..//9;B---9-.:.;://///.99.9.:...;:.....9-.
@M03495:530:000000000-LYBTV:1:2109:27350:11349 2:N:0:ACAGGAAA+TAGACAAT
ATATTTTGCCGTTGATAAACCAGTCAGGAGTCCAAAGCTCACATGCTGACAGATCGGAAGAGCGTCGTGTAGGGAAAGAGTGTATTGTCTAGTGTAGAGATCGGGGGGCGCTGGGTGACTAACAAAAAAAACAATGAGAACACACACTGGGCGACGACTGTATTATGTGCGACATAAGCTCGATCATAATCTAAGCGCTGTGGTCTGATACGTCCGATATTTATCAGTATCAGCTGACTGACCGAGAACTA
+
BBBBBFFFFFBBGGGGGGGGGGDFHHFHFDGHGGHDFHHHHBGHGHHHHGFHHHHGDFGFEFHGGGG0BF2GHGFFEGGHGF@FFFFBB4@B@3443B34B31?///------9.9..000;//0...;9-.;.9//////999...//.9.------.9////;;///;..--.9/////.;/..//;//;////--.-./..///////./;.-..--/////////;///////./////----.///
@M03495:530:000000000-LYBTV:1:2109:8619:11362 2:N:0:ACAGGAAA+TAGACAAT
ATATTTTGCCGTTGATAAACCAGGACTCAGGCTGGACCAAAGCTCACATGCTGACAGATCGGAAGAGCGTCGTGTAGGGAAAGAGTGTATTGTCTAGTGTAGATATTGGGGGGTGGGGCGTGAAGTAAAAAAAAAAAAAAAAAAAAACAGACACACGAAGAGCGAGCAGGCAGCACAATCCTTCAGAACTGAGAACGGCAACCAAGACCAACCTACAGCTAAGAAGCGAAGCAATCTAAGGCAATTAACAC
+
CCCCCFFFFFBAGGGGGGGGGGHGHHHHHHHGHHGHHHHHHHHHGHHHHHHHHHHHHHHHHGGGGHHHFEGGEFHHHHGHEHHHFGGFGHHH@FGHFG3B4344444B3///<--;--.---..;;0990:-@;9-:---------9..9/9///.--..;./--;--/..;....////9://////////9///..---......;/:.../:////////////-.---/////:///:..///////
@M03495:530:000000000-LYBTV:1:2109:2489:11380 2:N:0:ACAGGAAA+TAGACAAT
ATATTTTGCCGTTGATAAACCACCCTCCCTGTGGTCGTTATCTTGCTCCTTCTGTCGTCAACGAATTTACTAATTCCAAAGCTCACATGCTGACAGATCGGAAGAGCGTCGTGTAGGGAAAGAGTGTATTGTCTAGTGTAGAGCACGGTGGGGCGCGGGTCTGCTAAAAAAAAAAAAATAAATAGATCACTTCCATACATACGCATAGGAACCACGAGTCTAAACCAGCATCAAAACAATCAGTAGTGATC
+
BBABBFFDFFBAEECGGAFGFGGAFEAEFHGGHHGF?EGHGHHHGHHHHHFGHGHHEFGHGHGGGHHGHHHHGHGFHHGHHGGHHHHHEFHHFGHFHHEHDEFAGFHGEEG>EFFHBFHFEGFCBFFFGHH?FDD3F333332220//<<C/>/---<-;-//0::00::-@?9B-9@.:/;///:;9///////;/.///:..9..//99..9..--../9/;//..../;////..9////////////
@M03495:530:000000000-LYBTV:1:2109:20080:11387 2:N:0:ACAGGAAA+TAGACAAT
ATATTTTGCCGTTGATAAACCAGGACTCAGGCTGGACCAAAGCTCACATGCTGACAGATCGGAAGAGCGTCGTGTAGGGAAAGAGTGTATTGTCTAGTGTAGAACTCAGTGGTGGGCGGGTGTTTAAAAAAAAAAAAAAAGAAAAAGAAAGATAAACTAGGAATGGACTAATAAATGCTCATAGAAGAAAAATAATATGAAGGCAGTAATAATCATACCTGTCGACAGTGTGCACTGATGTGCCTCGGTGT
+
BCDDDFFFFFDBFGGGGGGGGGHGGHHHHHHHHHGHHHHHHHHHHHHHHHHHHHHHHHHHHGGGGHHHGGGGFGHHHHGHHHHHHHHGHHHHBGFGFHBB43443333B44B4?//////////011?1?@@<@C@@@-9.<</<..../0/:0000<00/00<0000</0:000000:0:0000000///..00:0000:00..<:0<0000<0000/000<..-.-000000:0/000000000.....
@M03495:530:000000000-LYBTV:1:2109:23019:11393 2:N:0:ACAGGAAA+TAGACAAT
ATATTTTGCCGTTGATAAACCAAAGGACTCAGGCTGGACCAAAGCTCACATGCTGACAGATCGGAAGAGCGTCGTGTAGGGAAAGAGTGTATTGTCTAGTGTAGATCACGGTGGGGGCCGGGGCCTTTAAAAAAAAAAAAAAAATCTAACACAGTGACAGACGTAGTGCAGAAGCAGTTCATAATTCACATGCTCATGTTTAAAAACAGTGTGTGTATACTCTAAAACAGCCGCTCTCCAAGACTCCATCC
+
ABBBBFFFFFBBGGGGGGGFGGHHHHGHFHHGHHHHGHHHHHGHHHHHHHHHHHHHHHHHHHHFFGGHFHGGAEEGGHHHGHGHGHGFHHHHHHBBGHEF3443@4433/?/////<///</<//?<111111<<--<-::9-:./0000//..0;;000/;-..9.;//////////////////:///:///////://///9/..9//9/...////////////....----.:////:.///9//.
@M03495:530:000000000-LYBTV:1:2109:6801:11405 2:N:0:ACAGGAAA+TAGACAAT
ATATTTTGCCGTTGATAAACCACCCTCCAAAGCTCACATGCTGACAGATCGGAAGAGCGTCGTGTAGGGAAAGAGTGTATTGTCTAGTGTAAATGTGCGGGGTGGTCGGAGCATTTTAAAAAAAAAAAAAAAAAAATAATAAAAAGGTGGAGGTGGCTGAATAATCATATAAACAGCGCAACAGCTAGAAGTATCAATAGACTCTAAGATACTGGTGGTACGGGATCTTGTCAGGTACAGGATGAAGATCG
+
ABCCCFFFFFCAGGGGGGGGGGGGGHHGHGHHHHGHCHHHHHHGGHHHGHHGGGGFFGGGGGGGHHHHGGFHHGHHHHGFGHBFGDHF3444444B44?//<////?//////@22>2@>G2/<<-A<------;9.000090;;..90...........00000000:000000/.--9-:./;000000:00;0:900000;009000000000/:.;9..-:..0000000/;0;0;B.000000:0;
@M03495:530:000000000-LYBTV:1:2109:20841:11418 2:N:0:ACAGGAAA+TAGACAAT
ATATTTTGCCGTTGATAAACCAGCTAATCCTGAAAAAAAAATCAAAGCTAAAAACTACAATGCTAAGACCACGATGTGACTGCTATCAAAGTTAGATATATATGTAAATTATTCATCTGTCAAATCCTAGAATTATATCATACCTGCTCCAGCAATCACGACCTGTAATGGTTTAGTGGGTTGTTCACTGTTTCTGAAAAATGAAGATAGTTGTCCAGCTTCCAAAAAGTTTATTGTGTTTTCTAGTGGAG
+
AAAABFFFFFCBGGGGGGGGGGHHHHHHGHHHGHHHGGGGGHGGHHHHHHHHHHGHHHHHHHHHHHHHGHHHGGHGFGHBGHHHGHHGHHHGHHHHHHHHHHHHHHHHHGHHHHHGGHHHHHHHFHHHHHHHHHHHHHHHHHHGHHEGHHFHGHHHGGHGGGGGHGGHHHGHHHHHFHHHGGFGHHHFHHHHDGFHFHHHCGHHGHBGBGGHHHGHHHGHECGGFBGEDGGGGGGGFGGGGGGGFGFFGEE
@M03495:530:000000000-LYBTV:1:2109:4493:11424 2:N:0:ACAGGAAA+TAGACAAT
ATATTTTGCCGTTGATAAACCAGCTAATCCTGAAAAAAAAATCAAAGCTAAAAACTACAATGCTAAGACCACGATGTGACTGCTATCAAAGTTAGATATATATGTAAATTATTCATCTGTCAAATCCTAGAATTATATCATACCTGCTCCAGCAATCACGACCTGTAATGGTTTAGTGGGTTGTTCACTGTTTCTGAAAAATGAAGATAGTTGTCCAGCTTCCAAAAAGTTTATTGTGTTTTCTAGTGGTG
+
BBBBBFDFFFD>EEGGGGGGGGHHHHGGHHFHHHHHGGGGGGHHHHHGHHHFHHGHHHHGEHFHFHHHHGHHGGHGFFHHHGHHHHHHHGHGEHHHHHHFFHHHEGHFHHHHHHHHGHHHHHHHGH3FGGGGHHHHGHFHHHBHHHHHFHHHHHHGHHHG?CDG0GGEGHGGHHHGGHFEEFCFHGHFFHHH0DDFFFGHEFHHHEHHHHHBGGCCGHHHFC:000CEGFCCBBFFFBFGGGBFGBFF.0.
@M03495:530:000000000-LYBTV:1:2109:12372:11427 2:N:0:ACAGGAAA+TAGACAAT
ATATTTTGCCGTTGATAAACCAGGACTCAGGCTGGACCAAAGCTCACATGCTGACAGATCGGAAGAGCGTCGTGTAGGGAAAGAGTGTATTGTCTAGTGTAGAAATAGGTGGTGGGCGGAGCATTAAAAAAAAAAATATAAAAATATAACAAGATGTTAAAGTAACTCAGAACGAACAAAAAAATTGTGTATATGAAATCCGTGGTGCTTATGGTACAATAAGTATTAATGTTGCTGTTGATAGAAGTGTA
+
CDEDEFFFFFDBGGGGGGGGGGHGHHHHHHHHHHGHHHHHHHHHHHHHHHHHHHHHHHHGHGGGGGHHGGGGEGHHHHGHGHHHHHHFHHHHBFFGFHF443444B4BB4B?/?////////?2@>22@><C@@C<.<111110.0111100//01<1111111<1:10001/..9--/<.9--.0111<11:11111110...-..001111011:1111011<111<1111:1011<0111:1111011
@M03495:530:000000000-LYBTV:1:2109:18953:11429 2:N:0:ACAGGAAA+TAGACAAT
ATATTTTGCCGTTGATAAACCAGCTAATCCTGAAAAAAAAATCAAAGCTAAAAACTACAATGCTAAGACCACGATGTGACTGCTATCAAAGTTAGATATATATGTAAATTATTCATCTGTCAAATCCTAGAATTATATCATACCTGCTCCAGCAATCACGACCTGTAATGGTTTAGTGGGTTGTTCACTGTTTCTGAAAAATGAAGATAGTTGTCCAGCTTCCAAAAAGTTTATTGTGTTTTCTAGTGGAG
+
AAABBFFFFFBBGFGGGGGGGGHHGHHHHHHHGHGDHGGGGHHHFHGGHHGHHGGHHHHHHHHGGFHHHHHHGGGGGHHHHHHHHHHHHGHHHHHHHHHHHHHHHHHHHGHHHHHHHHHHHHDHHHHHHHHHHHHHHHHHHHHFHHGHHHHHHGGHGHHGFGGGHFGBGHHHHHHGGHFHGGGGHGGFHHHHHHHFDGHHHHGFFF0GGHHGCCGCFHHHHGHFGEE.9;C9BFGFGGFBBBFGFGGF?0.
@M03495:530:000000000-LYBTV:1:2109:2401:11450 2:N:0:ACAGGAAA+TAGACAAT
ATATTTTGCCGTTGATAAACCAGCTAATCCTGAAAAAAAAATCAAAGCTAAAAACTACAATGCTAAGACCACGATGTGACTGCTATCAAAGTTAGATATATATGTAAATTATTCATCTGTCAAATCCTAGAATTATATCATACCTGCTCCAGCAATCACGACCTGTAATGGTTTAGTGGGTTGTTCACTGTTTCTGAAAAATGAAGATAGTTGTCCAGCTTCCAAAAAGTTTATTGTGTTTTCTAGTGGAG
+
AAAAAFFBFFBAEGGGGDEGFGHHCHHGHHHHHHHHFGGGGHHGHHFGHH5DGFEHHHFGHHHHHGGHHGHHGGHGHFHHFEGFHHHGHFHGHHHHGHHHFHHHGGHGGHHHHHHGEHHGHHFGBE3FGGFGFHHFGHHHHHHHHHHGHHHHGHHGHHHGGGGGHHFDGFHGGFGHFFHHDFFDHHHHHHGGGFHHHGHHHHHFFHGHHHHHHH0CHHHHHFFECGEEEBBFGGGGC0CFFEFFBFBFFGE
@M03495:530:000000000-LYBTV:1:2109:19170:11453 2:N:0:ACAGGAAA+TAGACAAT
ATATTTTGCCGTTGATAAACCAGCTAATTCCAAAGCTCACATGCTGACAGATCGGAAGAGCGTCGTGTAGGGAAAGAGTGTATTGTCTAGTGTAGATATTGGGGGTGGGCGGGGCATTAAAAAAAAAAAAAAAAATAAAAGATAGTAGATGCTTATATGGAGACTGTAAAAACAAGCAGTTATAGATTTAATCAGTCGAATAGTATAGTAGTTAAAAGATACATGCGATGTAGAGTTGACGCAGATCTTAG
+
CCCCCFFFFFCCGGGGGGGGGGHHHHHHHHHHHHHHHHGHHHHHHHHHHHHHHHGGGGHHFGGGEEGGHHHGHHHHHHGHHHHHGFGFGHH@44B44444B31>E//></</>-->0<11110<<@C@9;-9---.00;00.0000090;9B000000000/0900000000..;/.//00000009000;0000:0...0.000;000000000000.;900000....:09000:0009.---000000
@M03495:530:000000000-LYBTV:1:2109:9453:11466 2:N:0:ACAGGAAA+TAGACAAT
ATATTTTGCCGTTGATAAACCAGCTAATCCTGAAAAAAAAATCAAAGCTAAAAACTACAATGCTAAGACCACGATGTGACTGCTATCAAAGTTAGATATATATGTAAATTATTCATCTGTCAAATCCTAGAATTATATCATACCTGCTCCAGCAATCACGACCTGTAATGGTTTAGTGGGTTGTTCACTGTTTCTGAAAAATGAAGATAGTTGTCCAGCTTCCAAAAAGTTTATTGTGTTTTCTAGTGGAG
+
CCBCCFFFFFBCGGGGGGGGGGHHHHHHHHGHHHHHHGGGGHHHHHHHHHGHGHGHHHHHGHHHHHHHHHHHGGGFHGHHHHGHHHGHHHHFHHHHHHHHHHHHHHHHHHHHHGHHHHHHHHGHFHHGHHGHHHHHHHHHHHHGGHHHFHGHBGHHHHHGDGGGGGHHHHHGFHHHGFHHGGGGHHHHHHGHHFHHFGFHHHGGDHGHFHGHHGHHFHHHGHCGF0:.;9FFGGGGGFBBFGFFGGFFFBE
@M03495:530:000000000-LYBTV:1:2109:12565:11507 2:N:0:ACAGGAAA+TAGACAAT
ATATTTTGCCGTTGATAAACCACCCTCCCTGTGGTCGTTATCTTGCTCCTTCTGTCGTCAACGAATATACTAATTCCAAAGCTCACATGCTGACAGATCGGAAGAGCGTCGTGTAGGGAAAGAGTGTATTGTCTAGTGTAGGGCTAGGGGGGTGGGGGTGTGTTTATAGAAAGACAAGAGACGAGAGTCATACTCACCACTCTCATACTAGATGTGCTCTGGTGTCCGATTTCGGCACCCATAGTGCATCC
+
BBBBBFFFFFBAGGGGGGGGGGGGGHHGEHHHHHHHGGGHHHHHGHHHGHGHHHHHGGGGGHGGGHGHHHHHGHFHHHHGHHHHHHHHHHHHHHHHHHHHGGGGGGGGEFGEFGHHGGGHHHFFBBBBFFHF3BFFH3?3B2/2@00<///--9-------..;.:///999/;./;......--.-/9://9////.:./;BF///////////////////.;/9...../.---9...//;/9///99
@M03495:530:000000000-LYBTV:1:2109:11138:11517 2:N:0:ACAGGAAA+TAGACAAT
ATATTTTGCCGTTGATAAACCAGGGACTCAGGCTGGACCAAAGCTCACATGCTGACAGATCGGAAGAGCGTCGTGTAGGGAAAGAGTGTATTGTCTAGTGAATGGCTCGGGGGGCGGCCGCTGACGGAAAAAATAACGCACCAAACACGTCGACCACAGGAACGCGGGCTAGAGCGACTCACGCGCTGTTTATACAAGGTAAGCTGACGAACCGACACTCACGGCGCCCGGTGAGACCACAATGTCCGAAG
+
AAA?AFFDFFBAGGGFGCFGGFDGGGGFGHHFFCHGHHHDHEFHHFHHHHFHFAGFGHHGHHDEFEFFGGEEG>EG2F3FHAGF32BGG@GGH4B4@@@34444322B////<;-;=9--9--...-.9-.;-.;9/9----..:....:9---;-A.9......--9--../:9--;-.;/..-;-9.//;/9///;.:9//////...--9----9////9.--------9..//....99//;/...-
@M03495:530:000000000-LYBTV:1:2109:6979:11523 2:N:0:ACAGGAAA+TAGACAAT
ATATTTTGCCGTTGATAAACCAGCTAATCCTGAAAAAAAAATCAAAGCTAAAAACTACAATGCTAAGACCACGATGTGACTGCTATCAAAGTTAGATATATATGTAAATTATTCATCTGTCAAATCCTAGAATTCTATCATACCTGCTCCAGCAATCACGACCTGTAATGGTTTAGTGGGTTGTTCACTGTTTCTGAAAAATGAAGATAGTTGTCCAGCTTCCAAAAAGTTTATTGTGTTTTCTAGTGACG
+
>>A>>D3BDFD1A11FE3FGA00A1FDDBGFHFH1G0EEE/GHFHFHHHBHH1A/AGF1ABEGFFBGHHEGFG?>FGBGFDFFGHEFFFFBGHGGBFEGHBGFD>GGDDDGHHFHEHFHDDG2F211BFFHGHF12BGFHGF1GHGHEBFHHFBFBC1GA/<A/FFDF1F1?GC1F11CC>FCC.><DHHD0=00D0=0<.C00=00;::0C000;CBB:C0/C0C..;09;0;FBFB;B//9900090;;
@M03495:530:000000000-LYBTV:1:2109:21394:11553 2:N:0:ACAGGAAA+TAGACAAT
ATATTTTGCCGTTGATAAACCAGCTAATCCTGAAAAAAAAATCAAAGCTAAAAACTACAATGCTAAGACCACGATGTGACTGCTATCAAAGTTAGATATATATGTAAATTATTCATCTGTCAAATCCTAGAATTATATCATACCTGCTCCAGCAATCACGACCTGTAATGGTTTAGTGGGTTGTTCACTGTTTCTGAAAAATGAAGATAGTTGTCCAGCTTCCAAAAAGTTTATTGTGTTTTCTAGTGGAG
+
ACBBCFFFFFCCGGGGGGGGGGHHHHHHHHHHHHHHHGGGGHHHHGHGHGHGGHGHHHHHHHHHHHHHHHHHGGHFE4GGHHFFHHHHHHHGHHGHHHFHHHHHFHHHGHHHHHHHHHHHGHFFHHHHHHHHHHHHGHGHHHHHFHGHHGFHFHHHHHGDEGGGHDGBGHHFDHGHGHGHGGGGHHHHHHHHHHHHHHHHHGGHHHGGHHHHHGGFCHGHHHGHHHHGGGGFGGGGGFCGEGEFGFGGGGE
@M03495:530:000000000-LYBTV:1:2109:27777:11586 2:N:0:ACAGGAAA+TAGACAAT
ATATTTTGCCGTTGATAAACCAGGACTCAGGCTGGACCAAAGCTCACATGCTGACAGATCGGAAGAGCGTCGTGTAGGGAAAGAGTGTATTGTCTAGTGTAGATCTCGGGGGGGGGCGGGTCGTTTTAAAAAAAAAACAAAAAAACAAACTAGTTGATCGACAGATGATAATACACATGAACTGCTGTCATTGGATCACATCGTGATCACTCTACGATACTGTACGTCATAGGAAGGAATTAATGCTACCT
+
CCCCCFFFFFCBGGGGGGGGGGHGHHHHHHHHHHGHHHHHHHHHHHHHHHHHHFHHHGGHHGGGGHHHGGGE>FGHHHGFHHHHHHGFHHHHBGHHHHG44@444B4F//><--=--------:...099BB--@@-.;.;..-9.....000000000..-.-/009000000090000;:000000:00000090./090..://90;00;00:...:B0000./...00000...9:0;0000000/0
@M03495:530:000000000-LYBTV:1:2109:22423:11616 2:N:0:ACAGGAAA+TAGACAAT
ATATTTTGCCGTTGATAAACCAGGACTCAGGCTGGACCAAAGCTCACATGCTGACAGATCGGAAGAGCGTCGTGTAGGGAAAGAGTGTATTGTCTAGTGTAGAAATCGGGGGGCGGGGGGACTTTGTAAAAAAACACAAAAAAAACGAGCGCAGGAGCGGTCGAAGTGATGACTCGGAGAACCAGACTGATATAAAGTCAAACTGAAACTGCGAGATGTCACGGGTTAATAGGGGTGCATAGCATGAGTGC
+
BBBBBFFFFFDACGCGGGGFGGFFHHHGHHHHHFGGFFGAFFCHCGHGHHHHHHCGFHHGFEFGGHHHGEGEEEGHHHGFHHHFFBFFGFFH@B4F4F@BG@44443??//<--;-----;-./;/;///9;--....A...9-9.-..------..;--.---.;.//////;/...--./.....///////9//9//////////9///.-;-./9///.;--..////;...-.////99///9/:/
@M03495:530:000000000-LYBTV:1:2109:4094:11629 2:N:0:ACAGGAAA+TAGACAAT
ATATTTTGCCGTTGATAAACCAGCTAATCCTGAAAAAAAAATCAAAGCTAAAAACTACAATGCTAAGACCACGATGTGACTGCTATCAAAGTTAGATATATATGTAAATTATTCATCTGTCAAATCCTAGAATTATATCATACCTGCTCCAGCAATCACGACCTGTAATGGTTTAGTGGGTTGTTCACTGTTTCTGAAAAATGAAGATAGTTGTCCAGCTTCCAAAAAGTTTATTGTGTTTTCTAGTGGAG
+
ACABCFFFFFCBGGGGGGGGGGHHHHHHHHHHHHHHHGGGGHHGHHHGHHHGHHGHHHHHHHHHHHHHHHHHGGHGHHHHHHHHHHHHHHHHHHHHHHHHHHHHHHHHHHHHHHHHHHHHGHHHHHFGHHHHHHHHHHHHHHHHHHGHFFHHHHHHHHHGAGGGHHHHHHHHHHHHHHGHGGGGHGFHHHHHFHHGHHHFFHHHFHHHHGHHHGHGHHHEHHHGHF:EGFGGFGFFBCFGGGFFGGFEFFE
@M03495:530:000000000-LYBTV:1:2109:20752:11636 2:N:0:ACAGGAAA+TAGACAAT
ATATTTTGCCGTTGATAAACCAGCTAATCCTGAAAAAAAAATCAAAGCTAAAAACTACAATGCTAAGACCACGATGTGACTGCTATCAAAGTTAGATATATATGTAAATTATTCATCTGTCAAATCCTAGAATTATATCATACCTGCTCCAGCAATCACGACCTGTAATGGTTTAGTGGGTTGTTCACTGTTTCTGAAAAATGAAGATGGTTGTCCAGCTTCCAAAAAGTTTATTGTGTTTTCTGGTGGAG
+
ABBBBFFFFFBAGGGGGGGGGGHHHHHHHHHHHHHHHGGGGHHHHHHHHHHHHHGHHHHHHHHHHHHHHHHHGGHGGHHHFHCHHHHHHHHHGHHHHHHHHHHHHHHHHHHHHHHHHHHHHHFHHHHHHBHHHHHHHHHHHHHHHHGHFHHHEHFHHHHGFGGGHGFHHHGFHEHFHHGGGGGGHHHHHHHHHHHFBDFHHHHHHGHH0CCHEDGGFHHHHHHCCBEFGGGGGGGEFGFGG90B00;C??E
@M03495:530:000000000-LYBTV:1:2109:14115:11649 2:N:0:ACAGGAAA+TAGACAAT
ATATTTTGCCGTTGATAAACCAGGACTCAGGCTGGACCAAAGCTCACATGCTGACAGATCGGAAGAGCGTCGTGTAGGGAAAGAGTGTATTGTCTAGTGTAGATGTCGGTGGTCGGGGGAGCATTAAAAAAAAAAAAGAAAAAGATGCAGCAGCGTGAGATTACCACGACTGAGCAAACTCGAAACAACATTAGGGGTTCTCTCGAAACTAATGGTCTCAGGATTGTGGAGCATATGCTATTGGTAAGATA
+
ABABBFFFFFBBGGGGGGGGGGGGEEGHHHHHHHGHHHHHHHGHFHHHHGFHHHHHHHEHHGFGGHHHGGGF>EHHHHGGHHHHHHGFGHHHHHEHHGB@@@444@4/>//?/3>////////1?G1111<-<-<--...:;C.:0000;/.9/-....;0000;09.--..///:B/://..9A-/9..//:B/...-.////;9..;/////9/B/9//////.//./;..//9//9/////;//9///
@M03495:530:000000000-LYBTV:1:2109:21056:11663 2:N:0:ACAGGAAA+TAGACAAT
ATATTTTGCCGTTGATAAACCACCCTCCCTGTGGTCGTTATCTTGCTCCTTCTGTCGTCAACGAATTTACTAATTCCAAAGCTCACATGCTGACAGATCGGAAGAGCGTCGTGTAGGGAAAGAGTGTATTGTCTAGTGGAGAGATCGGTGGGCTGGGGACTAATAAAAAAAAAAAAAAAAAAAAGAAGAGAATTATAGATGCGAGACTCGGAAAGAAAGTCGAGTCAAGATGAAACAGGTTAAGTATATCA
+
BCCCCFFFFFCCGGGGGGGGGGGGGHHGGHHHHHGHGGGHHHHHHHHHFHGHHHHHGGGHGHGGGHHHHHHHHHHHHHHHHHHGHHHHHHHHHHHHHHHHGEGGHHHGEGGFGGHHHGHHFHFHDGGFHHHDBHHGHE02?2//2@///////0<</-.-001<111<1-<<??ED;@--9---...:0./00000000900-.-::00....-././0:0..-9/:000000000//.00000000;000
@M03495:530:000000000-LYBTV:1:2109:18828:11682 2:N:0:ACAGGAAA+TAGACAAT
ATATTTTGCCGTTGATAAACCACCCTCCCTGTGGTCGTTATCTTGCTCCTTCTGTCGTCAACTTTACTAATTCCAAAGCTCACATGCTGACAGATCGGAAGAGCGTCGTGTAGGGAAAGAGTGTATTGTCTAGTGTAGAGTAGGGGGGGGGGGTGGCGATTGCATAAAAAAAAAAAGAAGACAATGCCATATGATGGAGGCGACGGTGTAGTTAATATGTGAAGACTTACCGCAATCATAGCCAGATAGAA
+
BBABAFFDFBDAEEGGGGGFFAFCEGHGDHHGCFHHEGEHHHHHFGFGFGHFFGHBFF1FEHHHHGGHFFFHGFDHDGFGHHHEHGGHHHFHHHGCHGFE?FGFGFFFEEGGGHGGGEHBGBFGH?GGGF3FGFB33B33B332///--9-@B---.---.9////9;/B;-----...////.//////////////...-----.;.///////////9;////9////.9--./;//////..////;
@M03495:530:000000000-LYBTV:1:2109:12439:11694 2:N:0:ACAGGAAA+TAGACAAT
ATATTTTGCCGTTGATAAACCAAAGCTCACATGCTGACAGATCGGAAGAGCGTCGTGTAGGGAAAGAGTGTATTGTCTAGTGTAGGTCTCAGTGATGGCCGGATTACATTAAAACAAAAAAGTATGACACACATAGCGTGATTGATTTCCAAACTTGTATAAAACTGACCAATCATGTGTTTAATATTTATTGGAAAAATACACAAAACCAATAACCTTTCCTGCTACACGATCTAATGTTGATCCCAACT
+
ABB?ADFFFFBAFGGGGFGGGFHFHCDFGGHHFCHFHFHHGGFAEFG2AGHEAEEEGEHHFGGHHHHG5FBF5FDGF5EFHH55333B4444B@34B323///?/33B44BB4B3??FHHG/3?33B32B?CEFGHEC/BE2@FH>F21<<G1/F1F1?1@11111>1<><GHHH<1<1>0/=<D00=<=00=<<00/..;00:CE..;.:C:GH0/;:;B0;;:/0009.-...0000900900;9C/./
@M03495:530:000000000-LYBTV:1:2109:18757:11722 2:N:0:ACAGGAAA+TAGACAAT
ATATTTTGCCGTTGATAAACCAGCTAATCCTGAAAAAAAAATCAAAGCTAAAAACTACAATGCTAAGACCACGATGTGACTGCTATCAAAGTTAGATATATATGTAAATTATTCATCTGTCAAATCCTAGAATTATATCATACCTGCTCCAGCAATCACGACCTGTAATGGTTTAGTGGGTTGTTCACTGTTTCTGAAAAATGAAGATAGTTGTCCAGCTTCCAAAAAGTTTATTGTGTTTTCTAGTGGAG
+
CCCCCFFFFFBAGGGGGGGGGGHHHHHHHHHHGHHHHGGGGHHHHHHHHHFHHHGHHHHHGGHHHGHHHHHHGGGGHHHHHHHHHHHHHHGHHHHHHHHHHHHHHHHHHFHHGHHHHHGHHHHHHHGGHGHHHGHHHHHHHHHHHHHHHGHGGHHHHHHGFGGGFHHHHHGHHHHGGHHHGGGGHHGHHHHHGGHFHFHHHHHFDGCCGFHHHHHGGGFFGHGC0GE?DFGGFGFBBFFFGFFGE0;CFBE
@M03495:530:000000000-LYBTV:1:2109:6866:11723 2:N:0:ACAGGAAA+TAGACAAT
ATATTTTGCCGTTGATAAACCACCCTCCCTGTGGTCGTTATCCTTCTGTCGTCAACGAATTTACTAATTCCAAAGCTCACATGCTGACAGATCGGAAGAGCGTCGTGTAGGGAAAGAGTGTATTGTCTAGTGTAGGTCTCGGGGGTGGCGGGTGCCTTTAATAAAAAAAAAAAAAAACCACATGTCGATAGTATATAATATCAAACATAGAACAGCATTGATGAGTAAACTAGTATGTAGACACCTAAAGA
+
BCBCDFFFFFCAGGGGGGGGGGGGGHHGGHHHHHHHGGGHHHHHHHHHHGGGGHGHGGGHHHHHHHHHHHHHHHHHHHHHHHHHHHFHGGFHHHGGGGHHHGGGGGEHHEGEEGHHHHGHHHHHGB?DFHF?D??23??B?//<<---0---;-./000;00=0FBF@B-9-:---9.....000:..;.9::0000:0:0;000:.0:0000//./00000:0000;000000;00:00000:9/0000:
@M03495:530:000000000-LYBTV:1:2109:6887:11755 2:N:0:ACAGGAAA+TAGACAAT
ATATTTTGCCGTTGATAAACCAGTCAGGAGTCCAAAGCTCACATGCTGACAGATCGGAAGAGCGTCGTGTAGGGAAAGAGTGTATTGACTAGTGACGAACGCTGGGGAGCCTAGGGCCTCGGAACAAGACATATAGGACAGGAAGCTGGAAGCTTCATGAATACCCGCCCCCGCTAAGCCTCCACTTATTTTTACGTCATGCCTCGTACATCAGCACGCAGGCCGCCACGAGAGTCCCAGATTATCTCACA
+
@B3ABFFBFBDBCFEBGGFFGEH5GF5FHGHEHHGBGFFFHHGFFB5FGEBG3FFG?1AF1G2FAEEAB?2FFFHEEG3FBGGEFBF4FDFG@@4411/////?////<//33B3/B//0//?//0@0@0<11>221110//00</?1001<.11111=1>11>1<.------:--.:/9;/.//00090000.9./.:.00000...9.9////:.-----9.9---.---.-//9///.//////////
@M03495:530:000000000-LYBTV:1:2109:14740:11763 2:N:0:ACAGGAAA+TAGACAAT
ATATTTTGCCGTTGATAAACCAGTCAGGAGTCCAAAGCTCACATGCTGACAGATCGGAAGAGCGTCGTGTAGGGAAAGAGTGTATTGTCTAGTGGAGAACTCGGGGGGCGGGGGAGCATTAAAAAAAAAAAAAAAAAAATAAAAAGGAGGAAGAGGGACAGTACATGAACAGAATGAACACAATGCAATAAGTAAGCGAGCGCTAGATCAAAGTATACATAGAGCATGATGTAAGTACGTCTGAGGCGCGA
+
CCCCCFFFFFCAGGGGGGGGGGHHHHHGHGHHHHHHHHHHHHHHHHHGFBFHHHHHGGGGHHHGEGGEFGHHHGHHHHGHEGGHHHHBFGGFGF13131B3B11/><---------.99000:09B-;D;--C-@----.00000../.9./....:9...0000000:;0//0009000/..0000:000000000-;----.-.0:00090;:9000000000000000009:000././.00:.---;
@M03495:530:000000000-LYBTV:1:2109:4508:11775 2:N:0:ACAGGAAA+TAGACAAT
ATATTTTGCCGTTGATAAACCAGGACTCAGGCTGGACCAAAGCTCACATGCTGACAGATCGGAAGAGCGTCGTGTAGGGAAAGAGTGTATTGTCTAGTGTAGTGGTTGGAGGGGGGGGGATAAAAGGAAAAAAAAAAAATAACAAAAATCGGAAATAGTCACGCTATAAGATAATAAAGTACAAGACTTGAGTAACATGCGGCATGTGACGAGACATCGATAAGCTAAACTAATAGTGCATCACGTCTCAC
+
BBBBBFFFFFBAEFEGGGGGGGHGHHHGHHHHHHGHAGGCGHGHHHHHHHHHHHHHFHHHHGGGGHHHGGGEEFGFHHGFHHGBGFGFFHHGB44@GH34434314?/>33//</-----..////.;/BBFD---@-9.///9/...;/.;A.9///////..;.9//9/;9/9B/9/;/;://9.//9//;//9///:.---9.;///..-.99//./;9.///;/////////:///;///.9;..:/
@M03495:530:000000000-LYBTV:1:2109:15289:11800 2:N:0:ACAGGAAA+TAGACAAT
ATATTTTGCCGTTGATAAACCAGGACTCAGGCTGGACCAAAGCTCACATGCTGACAGATCGGAAGAGCGTCGTGTAGGGAAAGAGTGTATTGTCTAGTGTAGATCTCGGGGGGTGGCGGGGCCGTAAAAAAAAAAAAAAAAAAAAAGTAAAAAATGTTAGAAGGTACGGAACGCTAAAAGCGTATTAGTAGTACGGAGAGCAGCGAGGTAGTAGTGAAAACATATCCAGAGGACTAGATGATCGGTTCGAG
+
CCCCCFFFFFDBGGGGGGGGGGHGGHHHHHHHHHGHHHHHHHHHHHHHHHHHHHHHHHHHHGGGGHHHGGGGEEHHHHGGHHHHHEGGHHHHBB4FHHFB43444440?//<----.<------<...10<=D=D;=@-9----9-.0:1110-.01111111.0<:....-.....101..<..011111111....-..0/<<<--9000111/1<1:/.01111100.<..</<011111.....-./
@M03495:530:000000000-LYBTV:1:2109:21483:11827 2:N:0:ACAGGAAA+TAGACAAT
ATATTTTGCCGTTATAAACCACCCTCCCTGTGGTCGTTATCTTGCTCCTTCTGTCGTCAACGAATTTACTAATTCCAAAGCTCACATGCTGACAGATCGGAAGAGCGTCGTGTAGGGAAAGAGTGTATTGTCTAGTGGAGATCTCGGGGGGTGGCGGGTCGATATAAAAAAAAAAAAAAAAGAATGAACAGATGAGATGGGACACTTAATCAAAGTGTGTATAGTATAAAGTGAAGGCGATGCAGTAGGAG
+
CDCCCFFFFFCCGGGGGGGGGGGGHHGGHHHHHHHGGGHHHHHHHHHHHHHHHHHGGGHGHGGGHHHHHHHHHGHHHHHHHHHHHHHHHHGHHGHHHHHGGGGHHHGGGGGGGHHHGHHHHGHHFGHHHHBGGFGH3?2/222D20/@?@--9-.;-9----;.-:0:;0-;-->@-----:..:0;00;/::0000000./...0000000000:000;00000::000;0;000:A---..:000000/
@M03495:530:000000000-LYBTV:1:2109:22152:11856 2:N:0:ACAGGAAA+TAGACAAT
ATATTTTGCCGTTGATAAACCACCCTCCCCAAAGCTCACATGCTGACAGATCGGAAGAGCGTCGTGTAGGGAAAGAGTGTATTGTCTAGTGTAGATCTCGGTGGGCGCCGGGTCATTAAAAAAAAAAAAAAAAAGAAAAGACAGTAGCAGTAGAGAGTGAGCAATAGAGTAAAGAGAAGAGATGATGTACAGCAAGACATGAAGGCTCGCGACAGTGGTACGCGTCCGGGGCAACATGACGTTCGTCACGA
+
BBCCDFFFFFCCGGGGGGGGGGGGGHHGGGHGHHHHHHHHHHHHHHHHHHHHHGGGGHHHGGGGFGGHHHGHHHHHHHHHHHHHFGHHHHG4B34DB4@1F1?///////////BG33B>DDB@C/-CD-A-<<..<///<///<<:110111111.:11000/0:111111111//</0./10111111110</////:<0110.0.------<01/111..----------.../000.<9/.<.....
@M03495:530:000000000-LYBTV:1:2109:22732:11925 2:N:0:ACAGGAAA+TAGACAAT
ATATTTTGCCGTTGATAAACCAGTCAGGAGTCCAAAGCTCACATGCTGACAGATCGGAAGAGCGTCGTGTAGGGAAAGAGTGTATTGTCTAGTGTAGAAGAGGGGGGTCGGGGTGGCATTATTAAAAAAAATATAAATACTCATAAAAAATAGTTGAATTTGTTTTAATAGACACCACAACTTGAAGAATTAGTCTTCTTGTTGCAATGTAATTGTTTCTATCATGCGATCTAGCTACAGTGAATGTTTTT
+
BBBBBFFFFFBAGGFGGGGGGGHFGGHHFGHHHGHGHHHHHFHHHHHDFEHHFHHHGCGGFHGGAEFEEGHHHGBGHGGFFEFBBGGBFGGHHD443443311>/>--.----;--./09000;00;09-=.//;///9/////;//;/-9///;/////9//.99//9//9//.....9./9/////////9/:////9:/;./////:/://9;9.:/;/////;.....9:://///////;///;..
@M03495:530:000000000-LYBTV:1:2109:21024:11973 2:N:0:ACAGGAAA+TAGACAAT
ATATTTTGCCGTTGATAAACCTGCTAATCCTGAAAAAAAAATCACAGCTAATAACTACAAAGCTAAGACCATGATGTGACTGCTATCAAAGTTAGATATATATTTAAATTATTCCTCTGTCAAATCCTAGAATTATATCATACCTGCTCCAGCAATCTCGACCTGTAATGGTTTAGCGGGTTGATAACTGTTTCTGAAAAATGAACATAGTTGTCCAGCTGCCACAATGTTTATTGTGTTTTCTAGTGGAT
+
>111>333111>1113A3BAF0001DGDA3D111BBGE/EEE1111BA11G12B1AGHHG1B011B11BGH11FG2F12221B@1B0@BB1122B1G2FGHHH2222122BBG22BFFEG2221BD1BD1F<GFD2FB222BD0B10B111B0BCD1110</</<F222<111?F11>/-><-0>0=0=0<0D0DDF0DB..0:000;0;0<G000:/::/:./0;.0;0;BCFF0C09CBB990;00.;0
@M03495:530:000000000-LYBTV:1:2109:23152:11978 2:N:0:ACAGGAAA+TAGACAAT
ATATTTTGCCGTTGATAAACCAGGGACTCAGGCTGGACCAAAGCTCACATGCTGACAGATCGGAAGAGCGTCGTGTAGGGAAAGAGTGTATTGTCTAGTGTAGATCTCGGTGGTCGGCGGATCATTAAAAAAAAAAAAAAAAGAAGAATGGATCTTCAAATATATTAGGAAAGTAGAGTACTCTTTCATAACATGAACAAGATTCTACAGCTATCTGCACTCATAGTATCTAGATTGTGATAGTGCACTTA
+
CDDDDFFFFFDCGGGGGGGGGGHGGGGHHHHHHHHGGGHHHHHCHHHHHHHHHHHEHHHGHHFGGGHHHGGGGFGHHHHGHHHHGHGHHHHHHBFFGHDF44F44DB4AF/>>/3<//<///>0>1?111FD-C@C-AA--9...:0/0000<00000<00000<000000<.0000000<000<000000:0:00:00///0000000000<0/000000//0000<000000000<:0<0000000000
@M03495:530:000000000-LYBTV:1:2109:20908:11992 2:N:0:ACAGGAAA+TAGACAAT
ATATTTTGCCGTTGATAAACCAGAACCATCCAAAGCTCACATGCTGACAGATCGGAAGAGCGTCGTGTAGGGAAAGAGTGTATTGTCTAGTGTAGATCTAATAGGTGGGCGGAGCACTAAAACAATAAAAATACCACTTACCTCACCAGCACTCTAAATCTGCATTTACCAATGCAGTCCAGTAGATATACCCAGTAATTGCACATCAGAGAGGCTGATCCATATCCGCCACATATACTCCCTCTACACTC
+
BBBBAFFB4FBAGGCGGCFGFAEGHHAHHHGFHCCFGHFFHHGHFHFGHHHHHHG1BEBEAEEEEAEAFFGG3FECBFFGFFFDE4@4BFD3443444@444443431//>///<?011B1B1?/1@@1@F0@1@1@11?1?111/?F0/F010>>1=>1111111>110=GC/<000/<0/000000:0;0/0./000;0<00000:0909......90;000;00...-..0000;0/:;..;;//.//
@M03495:530:000000000-LYBTV:1:2109:9312:12013 2:N:0:ACAGGAAA+TAGACAAT
ATATTTTGCCGTTGATAAACCAGGGCGGCACCAAAGCTCACATGCTGACAGATCGGAAGAGCGTCGTGTAGGGAAAGAGTGTATTGTCTAGTGTAGATATAGGGGGGGGGCGGGGCATTAAAAAAAAAAAAAAAAAAAATCTGTAAATAAGAGCAAAAGATACACATTACAATGAGTAACAATGGCGACAGCAAATATACGCACACGACTAGAAGAGTGAGAAGGACTTGGAGATTATGACATGTCATGTC
+
BCCCCFFFFFCBGGGGGGGGGGHGGGGEGGGGHHHHHHHHHHHHHHHHHHHHHHHGGGGHHHGGGEEGGHHHGBGHHHHGHHFHHHBFHHHHG???4444?BB0?@C--;-9-@---/;000;0-@CA;@:@--9--:=.0000000000000/0:09/.00000000000090090000:0000/-----.//;0090:...--:---.:000;0.00;0:0/.../0000;:/000000000:000000
@M03495:530:000000000-LYBTV:1:2109:17927:12027 2:N:0:ACAGGAAA+TAGACAAT
ATATTTTGCCGTTGATAAACCAGCTAATCCTGAAAAAAAAATCAAAGCTAAAAACTACAATGCTAAGACCACGATGTGACTGCTATCAAAGTTAGATATATATGTAAATTATTCATCTGTCAAATCCTAGAATTATATCATACCTGCTCCAGCAATCACGACCTGTAATGGTTTAGTGGGTTGTTCACTGTTTCTGAAAAATGAAGATAGTTGTCCAGCTTCCAAAAAGTTTATTGTGTTTTCTAGTGGAG
+
AAABBFFFFFBBGFGGGGGGGGHHHHHHHHHHHHHHHGGGGHHHHHHHHHHHHHGHHHHGHHHHHHHHHHHHGGHGHFHHHHHHHHHHHHHHHHHHHHHHHHHHFFHHHFHHHHHHHHHHHHGHFHHHHHHHHGHGHGHHHHHHHHHHHHHHGHHHHHHGGGGGHHHHGHGGHHHGGGHHEGGGHGHGHHHHHHHHFGHHHHHFDGHHHGGFHCGHHHGHHE:;:GFGGFFGGGGGGGGGGGFGGGFGGGE
@M03495:530:000000000-LYBTV:1:2109:7079:12036 2:N:0:ACAGGAAA+TAGACAAT
ATATTTTGCCGTTGATAAACCACCCTCCCTGTGGTCGTTTCTTGCTCCAAAGCTCACATGCTGACAGATCGGAAGAGCGTCGTGTAGGGAAAGAGTGTATTGTCTAGTGTAGATATCGGTGGGGGGCGGCTCATTATAAAAAAAAAAAGAAAATATAACACATTGCACGCTGAGTAATCCACTGTAATCCTACGTTGCACATACACTGGATGGACACACAGGACATATCTTAGCAAGTAATCTTCAGTATA
+
ABBCCFFFFFDAGGGGGGGGGGGGGHHGGHHHHHHHGGGGHHHHHHHHHHHHHGHHHHHHHHHHHHHHHHHGGGGHHHGGGGFGHHHHGHHHHFH4FGHHHHBGGHHHF44344444/<?E///>------.;0000:0;B:B>D-=C...:/0:000000900000;9;...:000;00:00000:000000../..0000000000/:00./00./.:..:./00000:0000:/:000:00000:000
@M03495:530:000000000-LYBTV:1:2109:24690:12042 2:N:0:ACAGGAAA+TAGACAAT
ATATTTTGCCGTTGATAAACCAGTCAGGAGTCCAAAGCTCACATGCTGACAGATCGGAAGAGCGTCGTGTAGGGAAAGAGTGTATTGACAAGTGGATATATATGTAGATTATTCATCTGTCAAATCCTAGAATTATATCATACCTGCTCCAGCAATCACGACCTGATCCAAGACCTCCACTAGAAAACACAATAAACTTTTTGTAAGCTGGCCAACTATCTTCATTTTTCAGCACCAACGAACAACCCACT
+
AABBBFFFFFBBGGGGGGGGGGG54F5442F4FGHHFB33FFF533FA52FEH5G211F11BG?AAE011BFGC311FGGHH4@4B44@431B43B34FGE4@G44444@44444?444B4?4F4334B4FGG4B?FB44FEF3B?01B1110?0DCFFG?/BDBGBHB111?00<</0<=<<F1GFCCF.>1F0DDH0D=<-/0=D0<0/../::/;000;00<:;00/;C09.:C..9.;??F..9C..
@M03495:530:000000000-LYBTV:1:2109:4201:12043 2:N:0:ACAGGAAA+TAGACAAT
ATATTTTGCCGTTGATAAACCAGCTAATCCTGAAAAAAAAATCAAAGCTAAAAACTACAATGCTAAGACCACGATGTGACTGCTATCAAAGTTAGATATATATGTAAATTATTCATCTGTCAAATCCTAGAATTATATCATACCTGCTCCAGCAATCACGACCTGTAATGGTTTAGTGGGTTGTTCACTGTTTCTGAAAAATGAAGATAGTTGTCCAGCTTCCAAAAAGTTTATTGTGTTTTCTAGTGGAG
+
AAABAFFFFFBAFGGGGGGGGGGHHHHHHHHHHHHGHGGGGHFFHHHHHGHHHHGHGGHHHHFHHHHHHHHHGGHGFHGHGHFHHHHHHHHHHHGHHHHHHHHHHHHHHHHHFHHGFHHHHHGHHFHFGHHHHHHHHHHGHHH2GHGHFGHHFHFHHHHGDGGGHHHHHGHGHHHHFHEAEGCDHHHGHGGHHHHHHFHHHHHGHHEHHHHEHHGHHFGGHFFGHH.EEFBCFGFFFGGGGGEGFFBBABE
@M03495:530:000000000-LYBTV:1:2109:10110:12067 2:N:0:ACAGGAAA+TAGACAAT
ATATTTTGCCGTTGATAAACCAAAGCTCACATGCTGACAGATCGGAAGAGCGTCGTGTAGGGAAAGAGTGTATTGTCTAGTGGAAATCTTGGGGGGCGGTGTATTATTTAAAAAAAAAAAAAAAGAAGGAAAAAGACACACCCATAGTACACGAAAGACAAATGGAGACACACGCAACTTATAGTTAAGACACAGCATGCAAAAGCTGAGTACTGATACAGATAGAGAACGCTGTCAGACCAACTGACCGA
+
CDDDDFFFFFCBGGGGGGGGGGHHHHHHHHHHHHHH5GHHHHHHFGGGHHHFEGGGGHHFFGHHHHHHGGGHGHHBGBGHH51@333BB4BB1>/---:-:.0000000000:;AAD-:----9.9./..://..;////....:/0;0:00.-9../;///000;/0.///9---:-/0000:;00000::/::./;00:00//.000.:00:0:00:00000:00:00:....;0000./..//:0/--
@M03495:530:000000000-LYBTV:1:2109:18553:12082 2:N:0:ACAGGAAA+TAGACAAT
ATATTTTGCCGTTGATAAACCAGCTAATTCCAAAGCTCACATGCTGACAGATCGGAAGAGCGTCGTGTAGGGAAAGAGTGTATTGTCTAGTGTAGATCTCGGGGGGCGCCGGCTCGATAAAAAAAAAAAAAAAAAAAAGAAGAAGAGAGAACGCGGGAACAACGCACCAATAACAGAGAAAAGCATGAGTGTAAGTCAGGCTGCACTGTAAAAGGACAGTCGTACTCGTATCAGATGACGATGAAGGTGGC
+
CDCDDFFFFFCAGGGGGGGGGGHHHHHHHHHHHHHHHHHHHHHHHHHHHHFHHHGGGGHHHGGGGGGFGHHGHHHHHHFHHHHHHFFHFHHGB4B44@441?>E/-----9---9--:.;0;BAB-99--;----9--.../0//0./..00..-----.:/:--9--:.:00000///0:/:.000:000:0000000//.../0;/;0:00:././.00:....0.;.;;0000000....000000..
@M03495:530:000000000-LYBTV:1:2109:26185:12094 2:N:0:ACAGGAAA+TAGACAAT
ATATTTTGCCGTTGATAAACCAGCTAATCCTGAAAAAAAAATCAAAGCTAAAAACTACAATGCTAAGACCACGATGTGACTGCTATCAAAGTTAGATATATATGTAAATTATTCATCTGTCAAATCCTAGAATTATATCATACCTGCTCCAGCAATCACGACCTGTAATGGTTTAGTGGGTTGTTCACTGTTTCTGAAAAATGAAGATAGTTGTCCAGCTTCCAAAAAGTTTATTGTGTTTTCTAGTGGAG
+
ABABBFFFFFBAGGGGFGGGGGHHHHFHHHHHHHHFHECCEHHHHHFHHGGFHGGHHHHHHHHHHHHHHHHHGGHGHEFHHDFFFHHHHHHFHHHHHHHGHHHHHGHGHHHHHHHHHHFHHHFEGHFHHHHFGGHHHHHHHHHBGHFHHHFGHFFHHHHGADGGGHHGHHH?D0FGHHHGFGGGHHEFHHGHFHHHHFHHHHHEGGBHGHHHHCCGFHFHGG/CGHG.A;CFBFFGFGGGBBBFFF;FG0.
@M03495:530:000000000-LYBTV:1:2109:24365:12142 2:N:0:ACAGGAAA+TAGACAAT
ATATTTTGCCGTTGATAAACCAGCTAATCCTGAAAAAAAAATCAAAGCTAAAAACTACAATGCTAAGACCACGATGTGACTGCTATCAAAGTTAGATATATATGTAAATTATTCATCTGTCAAATCCTAGAATTATATCATACCTGCTCCAGCAATCACGACCTGTAATGGTTTAGTGGGTTGTTCACTGTTTCTGAAAAATGAAGATAGTTGTCCAGCTTCCAAAAAGTTTATTGTGTTTTCTAGTGGAG
+
ACABBFFFFFCBGGGGGGGGGGHHHHHHHHHHHHHHGGGGGHFGHGHGHFGHHHGHHHHHHHHHHHHHHHHHGGHGHEGHHHHHHHHHHHHHGHHHHHHHHHHHHHHHHHHHHHHHHHGHHHHHHHHHHHHHHHHHHHGHHHHEHHFHHHHGHFHHHHHCDFGGGGHGHHHGHGFBDHFHGGGDGGHHHHHHHHHHHFFHHHHFH0GHHFHHHHHGHHFFGHCGFGCEEFGGGGGGGGGFFGGGF0FF?C?
@M03495:530:000000000-LYBTV:1:2109:26781:12164 2:N:0:ACAGGAAA+TAGACAAT
ATATTTTGCCGTTGATAAACCAGGGACTCAGGCTGGACCAAAGCTCACATGCTGACAGATCGGAAGAGCGTCGTGTAGGGAAAGAGTGTATTGTCTAGTGTAGATCTCGGGGGGGGGCGGGTTATTAAAAAAAAAAAAAGATAAAAAATTGACATGAATAAGAACGGAGTTAATAATACGAGACACGTATATACTCACACAACGATCATATTAACCTACCTGTTCAACGTCATGATGACATCGCTCTGCGA
+
BCBCCFFFFFCAGGGFGGGGGGHGGGGHHHHHHHHGHHHHHHHHHHHHHHHHHHHHHHHGHHGGGGHHHGEGFFGHFHHGHHHHHGGHHHHHHGHHHHG3443444BB0?//@---:----9.9;;00;0:-BB=DA--..000000-;000000000:09:00/...../0:0:B000.;..9//../:000;90009B...-....09:0000000/.00000000....9000000000.....00--
@M03495:530:000000000-LYBTV:1:2109:19349:12164 2:N:0:ACAGGAAA+TAGACAAT
ATATTTTGCCGTTGATAAACCAGCTAATCCTGAAAAAAAAATCAAAGCTAAAAACTACAATGCTAAGACCACGATGTGACTGCTATCAAAGTTAGATATATATGTAAATTATTCATCTGTCAAATCCTAGAATTATATCATACCTGCTCCAGCAATCACGACCTGTAATGGTTTAGTGGGTTGTTCACTGTTTCTGAAAAATGAAGATAGTTGTCCAGCTTCCAAAAAGTTTATTGTGTTTTCTAGTGGAG
+
BBBBBFFFFFBAGGFGGGGGGGHHHHHHHHHHHHHHHGGGGHGHHHHHHHHHGHGHHHHHHHHHHGHGHHHHGGHFGHHHHHHHHHHHHGHHHHGHHHHHHHHHHHHHHHHHHGFHHHHHHHHHHGGHHHHHHHHHHHFFHHHHHHGHHHHHGHFFHHHGFCGGHHHHFHHHHHHGHH0EDFGGHHHHGHGFHHHHFGHHFHFHFGFHFEFBGGHHHGEFCH:GCHHEGFF00CFFFGFGGGGGEFFFF0A
@M03495:530:000000000-LYBTV:1:2109:13952:12176 2:N:0:ACAGGAAA+TAGACAAT
ATATTTTGCCGTTGATAAACCAGCTAATCCTGAAAAAAAAATCAAAGCTAAAAACTACAATGCTAAGACCACGATGTGACTGCTATCAAAGTTAGATATATATGTAAATTATTCATCTGTCAAATCCTAGAATTATATCATACCTGCTCCAGCAATCACGACCTGTAATGGTTTAGTGGGTTGTTCACTGTTTCTGAAAAATGAAGATAGTTGTCCAGCTTCCAAAAAGTTTATTGTGTTTTCTAGTGGAG
+
?AABBFFFFFDAGGFFFGFGFC4CCGHFDGHFFFHHHGCGCHBHHHHBHHFHHFEHHHHHHHFFGHBHEHHFGGHGGF@GGGGDGHGHHGGHHHGHHHGHHHHHFGHHHFHHFHHFGHHHHHHHF3FGHHHHHGHHGHHGHHFFHGHHHFHFHGFHGHFGGGGGGHFGF1GDGGHFHGFHFGCGHGHHHHGHG0GFFFFHFHHFHHBHGHFCC:CGHHHGFF/GCGHGGFFFGG0FFGBBFGFGGGBF?FE
@M03495:530:000000000-LYBTV:1:2109:7086:12198 2:N:0:ACAGGAAA+TAGACAAT
ATATTTTGCCGTTGATAAACCAGCTAATCCTGAAAAAAAAATCAAAGCTAAAAACTACAATGCTAAGACCACGATGTGACTGCTATCAAAGTTAGATATATATGTAAATTATTCATCTGTCAAATCCTAGAATTATATCATACCTGCTCCAGCAATCACGACCTGTAATGGTTTAGTGGGTTGTTCACTGTTTCTGAAAAATGAAGATAGTTGTCCAGCTTCCAAAAAGTTTATTGTGTTTTCTAGTGGAG
+
CCCCCFFFFFCAEGGGGFGGGGHHHHHGHHHHHHGHGGGGGHHHHFHHHHHHHHGHHHHHHHHGHHHHHHHHGGGGHHHHHHGGHHHHHGHGHHHHHHHHHHHHHHHHHHHHHHHHHHHHHHFHHHHHHHHHHHHHHHHHHHHGHHGGHHHGHHHHHGHGCFGGHGHGHHHDGGHGFHHHGGCDEGHHHGHHHHFHHBFFHHHFFFGHGFHFHGHFHHHHGHGHHHGGGBFGGGGGGGFGGGGGGFGGGBA
@M03495:530:000000000-LYBTV:1:2109:11032:12251 2:N:0:ACAGGAAA+TAGACAAT
ATATTTTGCCGTTGATAAACCAGTCAGGAGTCCAAAGCTCACATGCTGACAGATCGGAAGAGCGTCGTGTAGGGAAAGAGTGTATTGTCTAGTGTAGATAACGGCGGGGGCCGGGGCCTTTAAAAAAAAAAAAAAAATAACATCTACGGGATAAAATACAGACAGTAGAAGTAAATTCCTACGCTTGAGCGGTGTCCTTTAGATCATGCATTGCATAGTAGGTACTGAACCCGTTACGATCGTGTACGCCG
+
CCCCCFFFFFCBGGGGGGGGGGHHHHHHHGHGHGHHHHHHHHHHHHHHHHHHHHHHGFGGHHGGFGGAFFHHHGHHEHGHHHFHHHH4BFFGH34434B4431>//>//<---<--;-.00;00;::--:?:99-:-.00;F0;00;..-../0000000009//00000000000000:B0.-.9..90--.-99;0000:0B90000000000000000099900000.9-........-;../0..-9
@M03495:530:000000000-LYBTV:1:2109:18964:12259 2:N:0:ACAGGAAA+TAGACAAT
ATATTTTGCCGTTGATAAACCAGAACCATCCAAAGCTCACATGCTGACAGATCGGAAGAGCGTCGTGTAGGGAAAGAGTGTATTGTCTAGTGTAGATCTCGGGGGTGGGCGGATCATTAAAAAAAAAAAAAAAAATAAAAAAAAAAATCGTTGGAAAAGTAGGACAAAAGTACAAGATAGACATCATAGTATACTTGGGAGGCGGACAGCCTCTACGTGCAGAGCAAGTCAGATGATAAGATAGAAACAGC
+
CCCCCFFFFFDCGGGGGGGGGGHHHHHGHHHHHHHHHHHHHHHHHHHHHHGHHHGGGGHHHGGGGEGAGGHGFHHHHHHHHHHHHBGFHGHF44B444@41?/>EE/<//<///<01111111><<@C<DDA9-<.0<000-----<.<.../.000//0:000</././000000/0<00:00:000:00:000000...-.-----...//000../.<<0./0//<<0<00:00<000000000/</.
@M03495:530:000000000-LYBTV:1:2109:12536:12269 2:N:0:ACAGGAAA+TAGACAAT
ATATTTTGCCGTTGATAAACCAAAGCTCACATGCTGACAGATCGGAAGAGCGTCGTGTAGGGAAAGAGTGTATTGTCTAGTGTAGATCTCTGTGGGGGGCGGGTCATTTTAAAAAAAAAAAAAAAAAAAAAAATGGCAGGAGTCGGACGGGTGAGAAAACGTGAGCTCTCTTCAGGCTCTACAACTATGAGATACGAACCACACGACATGTAGATCAGCACATGCGCTCGTTAAAGCCTTGCATACTCTTA
+
CDDCDFFFFFDCGGGGGGGGGGHHHHHHHHHHHHHHHHHHHHHHGGGGHHHGGGGEGHHHHGHHHHHHFGGHHHHFGHHHHB55B4444B4B4B21/>--<--<-<:C000:<B0<CBAA-<9<-C-----<-.00//.-..//---------..000//-....000000:00<:/../00:00:000<00000.9.--.<..----.0000<00<000./00<..-.--<9.000.00000000000<0
@M03495:530:000000000-LYBTV:1:2109:27960:12282 2:N:0:ACAGGAAA+TAGACAAT
ATATTTTGCCGTTGATAAACCAGACGCTCTTCCAAAGCTCACATGCTGACAGATCGGAAGAGCGTCGTGTAGGGAAAGAGTGTATTGTCTAGTAGAGATATATGTAGATGATTCATCTTTAAAATCAAAAAATTATATCATACATGATACAGCAAGCACGAACTGTAATGGTTTAGTGGGTTGTTCAATTTTTCTGAAAAATGAAGATAATTGTCCAGCTTCCAAAAAGTTTATTTGGTTATCTAGTGGAG
+
BBBBBFFFFFBBGGGGGGGGGGHC2E2EECFFEGHHB23AFDCA3AGG5AFEGGEFDEGA1FGC1AE0?BFEHG311FHGHHBF4FD444@4B44B34B44@4B4444444444B4B44BGGHG43?3B3?<01B2B2BBD2B1BG1B?FFF1000/0@B?/>/1??FD111??1111>FF.?C.0<0000=DCFD<BDD..0;0000000000:;0/::00/000;.9;9BFF000;.;0;0B0BB0.0.
@M03495:530:000000000-LYBTV:1:2109:18954:12300 2:N:0:ACAGGAAA+TAGACAAT
ATATTTTGCCGTTGATAAACCAGAGGACTCAGGCTGGACCAAAGCTCACATGCTGACAGATCGGAAGAGCGTCGTGTAGGGAAAGAGTGTATTGTCTAGTGTAGATCTCGGGGGGGGGCGGGTCATTTAAAAAAAAAAAAAAAAATTACACTAAGTGTGTCAGATAAACGGTGGAAATATACAAGTAAATATATATTCAGAGGTAGAAGGCAAATCGTGTTAGGTGAGAGAGTAGTTAAGATTACACTAAT
+
BBCDDFFFFFCBGGGGGGGGGGHHHGHHHHBFGHHHGHHHHHHHHHHHHHHHHHHGHHHHHHHGGGGHHHGGGGGGGHHHGCGHHHHGHHHEHHFGGGHGB44344B4?0FECC--:---;--;.;000:0:B-::@-@;--;--.000000/0:00:0.0000:;:B:..:...00:0:0000000000;00;000:0000.0000:0.....00.;...00/00;.00..0000;00000;0000:/00
@M03495:530:000000000-LYBTV:1:2109:11357:12307 2:N:0:ACAGGAAA+TAGACAAT
ATATTTTGCCGTTGATAAACCAGGACTCAGGCTGGACCAAAGCTCACATGCTGACAGATCGGAAGAGCGTCGTGTAGGGAAAGAGTGTATTGTCTAGTGTAGAAATCGGGGGTGGGCGGGTCTTTTAGAAAAAAAAAAAAAAAAAATAACAAGAGACCACGAATAAAACAGAGCGACAGCACGAGAAGATTAGAGAGGTAGAACAGCAAGATCGGTCAATCTAACTAGAAATCGAGCAGTCCACTAGGAAC
+
BBCCCFFFFFCCGGGGGGGGGGHGHHHHHHHHHHGHHHHHHHHHHHHHHHHHHGHHHHHHHGGGGHHHGFGFEGHHHHGGGHHHHHHFFHHHBFGGHHF44B44D4D/A//B///////---/000=/00;/:-AA-A--------.00900//.//./;.-...00099/;/:-----./.:.-../00;0BB00..09000://.////00....900:000000000000....-/000000/0/00.
@M03495:530:000000000-LYBTV:1:2109:11468:12317 2:N:0:ACAGGAAA+TAGACAAT
ATATTTTGCCGTTGATAAACCAGCTGATTCCAAAGCTCACATGCTGACAGATCGGAAGAGCGTCGTGTAGGGAAAGAGTGTATTGTCTAGTGTAGAACTCGGGGTTGGCCGCATGAATAGAAAAAAAAAAAAAAAACAATTCTATAATTCTCGTAATACGCAAAGAATCAAGAAACAAATCGGTGTGATTGCGGGAGATGACGTGGAGACATGTTTGACGCTGCATGATCAAGTAAAAAAACCAGTCTCTA
+
BBBBBFFFFFBAC2FGFGGGGGHHHHHHHGHHHGHFHHHHHHHHGHGHHHFGHHGGGGHGGEEFEEEAGGFFEGGHGHGHGFHHBBFHFFD3443443B3>1/@//>>33>////?34323BBF0</>/>C-<A--...00;;;C000000;...:.00...--//.9;000://:/..009..9.9/////9----.////...9../..;/////;/.....;//////////////--9...///9//
@M03495:530:000000000-LYBTV:1:2109:6011:12339 2:N:0:ACAGGAAA+TAGACAAT
ATATTTTGCCGTTGATAAACCACCCTCCCAAAGCTCACATGCTGACAGATCGGAAGAGCGTCGTGTAGGGAAAGAGTGTATTGCCTAGTGTTGAGGACAACGGTCGCCGAGGTTCTAAACAAAAAAAGTCATTCCAACAACCACTCCAGTACTCTCGCATGTCATTTTCAAACGCAAGACTCAATAGTGCACCGATGGTTCACATCAAACTTTCCATACCGCCTAGTAGAGCTTAAACCATACGACATCGT
+
AAA3>DF5FFBAEEGGFGGGGEEFEHHDFFAGGEGBGGHHGHFHHHHHFHGHFDFEHHGAEGGEE1BFGGHHGFEGG@GHEF@4BGHHB34414313?111/>?///?E///?BB1221B1/@0////11111@?1?1...<.<10<111000000..-<.00=000000000.--;-;/000/;9090;09/---..000900;C00/9////9/9;B/.99..//;/B////99///;//....-./..
@M03495:530:000000000-LYBTV:1:2109:21321:12346 2:N:0:ACAGGAAA+TAGACAAT
ATATTTTGCCGTTGATAAACCAGTCAGGAGTCCAAAGCTCACATGCTGACAGATCGGAAGAGCGTCGTGTAGGGAAAGAGTGTATTGTCCAGTGGTTATCTCCGCGGCCCGGCGTCCAAATATGGAAAAAACAGTAATGAGCTATGAAGATGCTAGAATTAGACGGCCTAGACACGTAAGAACACACAGCAGCTGACATTTGTCCATAGTCACGGTCTCCCAGTGGCGCTCCCATCGTCACCCTCGTTCGA
+
3AABAFFFFFBAEEGGGGBGFGDHDGHHHGFFHHGHHHHFHFHHDGGAB23AA5BG11C?1BFEEAE0A??DDE3B?GFFBFHFHFHFG34F43341434443?1//////<//>///<@2F211?11<0/?.011>1111111=11=100000=000000000..--.//:00/../..00///....././/;0;00000;00;090000/.....//;.9///.-.-.:..//...../...-;.9..
@M03495:530:000000000-LYBTV:1:2109:9844:12352 2:N:0:ACAGGAAA+TAGACAAT
ATATTTTGCCGTTGATAAACCAGTCTCCAAAGCTCACATGCTGACAGATCGGAAGAGCGTCGTGTAGGGAAAGAGTGTATTGTCTAGTGTAGAGCTCTGGGGAGGCCGGGGCTGTCAAAAAAAAAAAAACAAAAAACCAGCCACTATCCGCGTCGATAGCGATACTCCAACGAGTATGACCGAACGACGCTACCACTAGAACACACTGACCATGATCGTCAGCGTCCCCAACCCACCTACCATAGAGACTA
+
BCCBCFFFFFCBGGGGGGGGGGHHHHHHHGHHCHHHGHHHHHHHHHHHHHHGGGGGHHGGGGGGHHHHGHHFHHGHHHHHHHBBFFH4344343@334332>1>///////>/<0233BB?B////<--C....<-......./0/00/..-----...0-;..-00:90999.;.00000-----.:--..9/000:0090:/.9/000/0000;;./..;0...-../........0/90000000:00
@M03495:530:000000000-LYBTV:1:2109:16329:12365 2:N:0:ACAGGAAA+TAGACAAT
ATATTTTGCCGTTGATAAACCAAAGCTCACATGCTGACAGATCGGAAGAGCGTCGTGTAGGGAAAGAGTGTATTGTCTAGTGTAGATCTCGGGGGGGGCCGTGGTATTTATAAAAAAAAAAAAAAAAATGACAGAAAAACTGGGACGAGTAAATATAATAACATTAGACCTCATAATGTCGAGCAGCATAGTAGGATGCAGGATTTGTGAGGCGACACAAGTGCTTAAGTGTAGACAGTGGTGCAGGTGAT
+
CCCCCFFFFFCBGGGGGGGGGGHHHHHHHHGHHHHHGHHHHHHHGGGEFGGGGGGEGHHHHGHHHHHHGHGHHFFDFHHFH555B4444BBB/>>-----;---9::00000;99BCFFF@@9--99-.000;0/90/..;0/...---..000000:000;0000:00;0000000000..-.-//:0900000000/00..00000/00.:-----/..0000000000;00000/;0/:.0;0.:000
@M03495:530:000000000-LYBTV:1:2109:25963:12393 2:N:0:ACAGGAAA+TAGACAAT
ATATTTTGCCGTTGATAAACCAGAGGACTCAGGCTGGACCAAAGCTCACATGCTGACAGATCGGAAGAGCGTCGTGTAGGGAAAGAGTGTATTGTCTAGTGGAGATAGCGGCGGGGGGGGACAGCGTGAAATGAAAAAAAATGAAGAATGGTTGTTGAGTATTCATTTATAAACACAGAACAGTGAATGATATTGTTAGATTGTAGTAACATGAACGCGCGACGGATGTAGTGACGCAGTATAACGGCAGC
+
BBBBBFFFFFBAEGGBGFGGECHFEC4FGHFHHHHH?2GHHHEHGHGFHHHGFHFHHHEFGHHGDFFAHFGEFE0B?GGGGHEFAGFHH4FBGHBBFFDG313/?343F///<//--;----...;;...;////9/9---./////////9/;9../9F///////9///////...9/.////////:9//:;////////9//9/////////..----9--..-://;///9.--./////.----.
@M03495:530:000000000-LYBTV:1:2109:18311:12423 2:N:0:ACAGGAAA+TAGACAAT
ATATTTTGCCGTTGATAAACCATTCTGTCGTCAACGAATTTACTAATTCCAAAGCTCACATGCTGACAGATCGGAAGAGCGTCGTGTAGGGAAAGAGTGTATTGTCTAGTGTAGATCTCGGTGGTCGCCGTGTCATTAAAAAAAAAAAAAATAAAATAAGAGGCGTAGTGAACGACGTGAGAATCATAAAGAAAGACAAACGTATACAACAACAATGTACTGATTGTGTAGCTAGAATATATCAGAATATT
+
DDDDDFFFFFDAGGGGGGGGGGHHHHHHHGGGHGHGGGHHHHHHHHHHHHHHHHHHHHHHHHHHHHHHHHHHHGGGGHHHGGGGEEHHHHGHGHHHHHHHHHHHDFHHGHE443?4BD40/>?</3>//<//0233D222F2BD@><<---.00000000;0..-.--.:000..:;-...000000000:0./0//://....0;0000.....:000000000000/00:00000000000;000:00:
@M03495:530:000000000-LYBTV:1:2109:2040:12448 2:N:0:ACAGGAAA+TAGACAAT
ATATTTTGCCGTTGATAAACCAGCTAATTCCAAAGCTCACATGCTGACAGATCGGAAGAGCGTCGTGTAGGGAAAGAGTGTATTGTCTAGTGTAGATCTTGGGGGGTGCCGGATACTTAAAAAAAAAAAAAAAAAATACACACACAGATATACTATATGTCACCAAAATCGAGTTGCAACCTCACCATCATACAGGTCAAACGTGTTAATATGTATAAGTTCTACATCCACTGCAGTAGCGTTCGTACATA
+
BCCCCFFFFFCBGGGGGFEGGGHHHHHHHHHHHHHGHHHHHGHHHHHHHHFHHHGGGGHHEGEGEEFGFHHGCHHHHHHHGHHHH@DFGFF3@43BDB44BB1>E--<<<---.;:0:C00:0@-@BFD--;--;-.0;000....90000000000000000009..90...0.000;09//9..009000900/000009.../.0;00:90;0000000000000/0000:000000-.:;.9/..00
@M03495:530:000000000-LYBTV:1:2109:10246:12456 2:N:0:ACAGGAAA+TAGACAAT
ATATTTTGCCGTTGATAAACCAGGACTCAGGCTGGACCAAAGCTCACATGCTGACAGATCGGAAGAGCGTCGTGTAGGGAAAGAGTGTATTGTCTAGTGAAGATAGAGGTGGTGGGCCTGTTATTCAAATAAAAAATAAGAAATGAGCGAAGAAATCCAGTATGAGATATCAGATCTGGCGGGCTGCAGTTGGAAGGTCATTTCGACACACTGAGACTCGTCAATTAACGAGCATAAAGTAGTGTACCGTG
+
AABBBFFFFFBAGGGGGGGGGGHGFHHGHHHHGHFFFGHFHGCGHGHHHHFGHFHHHHGFHGGGGHHHGGEE>?FGGFFFFGHFFEF4FGF44FFHHH34B433433?2??/////////334B44B3333?33BB0222222>@22@//<</<01111111>111111111111>00<0-----..//900/00/;/0/000;/.:.;..////////.9.:.//://...-99/////9///9///...
@M03495:530:000000000-LYBTV:1:2109:6988:12467 2:N:0:ACAGGAAA+TAGACAAT
ATATTTTGCCGTTGATAAACCAGCTAATCCTGAAAAAAAAATCAAAGCTAAAAACTACAATGCTAAGACCACGATGTGACTGCTATCAAAGTTAGATATATATGTAAATTATTCATCTGTCAAATCCTAGAATTATATCATACCTGCTCCAGCAATCACGACCTGTCCTGGCAAACAACCTGCAGAAAAGCCAATCAAATATATTTTCACAAGAGATGGAATGTGAGGCAATAATAGAGTACAAAGGTTGA
+
ABAABFFBFFBAFGFGGGGGGGHHHHHHHHHHGHFHHGGGGHHHHHHHHHHHHEEHHGHHHFHHHHHHHGGHGGHGFFHHHGGHHHEHFHHHHHHGHHHHFHHHHHHGHGHHHGGGGHHHHHHGHHHGHHHHHHHHHHGHHGHEHHHHHHHHGHGGHHHGGGCGHHGHHGGFGGHFHEH?FAFFGHHHHHHHHGFGHHBDGHGGFGHFHHGHHHHGHHHHCGHGGFGGGGGGGFFFFGF;FFF0FFGGBF;
@M03495:530:000000000-LYBTV:1:2109:20786:12481 2:N:0:ACAGGAAA+TAGACAAT
ATATTTTGCCGTTGATAAACCACCCTCCCTGTGGTCGTTATCTTGCTCCTTCTGTCGTCAACGAATTTACTAATTCCAAAGCTCACATGCTGACAGATCGGAAGAGCGTCGTGTAGGGAAAGAGTGTATTGTCTAGTGTAGATGTCGGTGGGGGCGGTGTAATTTAAAAAAAAAACAAAAATAAGTGAAAGTGCGAAAGTAGAGCCACGAGATGCCATCATGAAGACATGTTGTGTACACACACTAGTGTT
+
ABCCBFFFFFCAGGGGGGGGGGGGGHHGGGHFHHHHGGGHHHHHHGHHHHHHHHHHGGGHGHGGGHHHHHHHHHHGHHHHHHHHHHHHHHHHHGHHHHHHGGGGHHHGGGGEGFHHHGHGGHFGBFFGHFFBBHHBHG33332222?//<?///--:--.<000:0:;00:?A--.......000090000000-.--.;09000;//---..09;0000000090//00000/./:000;.9.//09000
@M03495:530:000000000-LYBTV:1:2109:18207:12485 2:N:0:ACAGGAAA+TAGACAAT
ATATTTTGCCGTTGATAAACCAGGACTCAGGCTGGACCAAAGCTCACATGCTGACAGATCGGAAGAGCGTCGTGTAGGGAAAGAGTGTATTGTCTAGTGTAGATATCGGGGGGGGGGGGGTCATTATAAAAAAAAAAAAAAGGAAAATAGAGGCGGAAGGTGTGATCTCGTACCGTATCGTGAAATCAAGTAGATAGCATAAGTCAAGAGCGGAAGTATGCGTGGACAATGTAAGACTGGATTACGACACC
+
BCCCCFFFFFDBGGGGGGGGGGHGHHHHHHHHHHGHGHHHHHHHHHHHHHHHHHHHHHHHHGGGGHHHGGGGEFGHHHGHHHHHHHHGHHHHBFFGHH344B4444???/EC--9--9--9..<111<11FFAAACC-<--..////10011/.----..000.11111........:.././.11100011111<1:1111111:100./----.<1111...-.00.001111<0109/1000...--.
@M03495:530:000000000-LYBTV:1:2109:10889:12527 2:N:0:ACAGGAAA+TAGACAAT
ATATTTTGCCGTTGATAAACCAGGACTCAGGCTGGACCAAAGCTCACATGCTGACAGATCGGAAGAGCGTCGTGTAGGGAAAGAGTGTATTGTCTAGTGGAGAGATCGGGGGGGGGGGTGTCATTAAAAAAAAAAAAAAAAAAAAAAAACGAAAATCAGCAGATAGAGGAGGCAATGACGATAGACACACGAAAGTCATTAGAAAGTTATTACGTCGAGCTAGCAGACAATGACTATGCACAGACTAGTAG
+
CDCCCFFFFFDCGGGGGGGGGGHGHHHHHHHHHHGHHHHHHHHHHHHHHHHHHHHHHHHHHGGGGHHHGGGGEGFHHHGHHHHGHHHGHHHHBGGGHH31313//33??/</-<=------0111111<B=A-=@D<9-<-<---<--@.-...-10<001./01111/.....<:010.....101//.--...:<111<111<01111111./<<--..00000/.//0<101<110<01/0:0001:1
@M03495:530:000000000-LYBTV:1:2109:5940:12557 2:N:0:ACAGGAAA+TAGACAAT
ATATTTTGCCGTTGATAAACCAGCTAATCCTGAAAAAAAAATCAAAGCTAAAAACTACAATGCTAAGACCACGATGTGACTGCTATCAAAGTTAGATATATATGTAAATTATTCATCTGTCAAATCCTAGAATTATATCATACCTGCTCCAGCAATCACGACCTGTAATGGTTTAGTGGGTTGTTCACTGTTTCTGAAAAATGAAGATAGTTGTCCAGCTTCCAAAAAGTTTATTGTGTTTTCTAGTGGAG
+
BCCCCFFFFFCBGGGGGGGGGGHHHHHHHHHHHHHHHGGGGHHHHHFHHHHHHHGHHHGHGHHHHHHHHHHHGGHGHHHHHHHHHHHHHHHHHHHHHHHHHHHHHHHHHHHHHHHHHHHHHHHHGHGGHHHHHHHHHHBFHHGHGHGHHHHHGHHHFHHGBDGGHHGHHHFGFHHGGHGGGGGGHHHHHHHHGHGHHHHHHHGHHFHHHHHGHG0GFFHHHHE:GHHEFBFGGGGGBBFGFGFFFFFGEFF
@M03495:530:000000000-LYBTV:1:2109:16952:12596 2:N:0:ACAGGAAA+TAGACAAT
ATATTTTGCCGTTGATAAACCACCCTCCCTGTGGTCGTTATCTTGCTCCTTCTGTCGTCAACGAATTTACTAATTCCAAAGCTCACATGCTGACAGATCGGAAGAGCGTCGTGTAGGGAAAGAGTGTATTGTCTAGTGTAGGAATCGGGGGTGTGCGGGTGATTTATAAAAAAAAAAAGGAAACAGTACGTGCATACGGAACATAACAACTAGGGACAGAGAGCAGTAGTAGTCGTGTATATGGACAAGAC
+
BBBBBFFFFFBAEFGGGGGGGGGGGHHGGHHHHHGFCGGGHHHHHHHHHHHHHHHHGGGHGHGFGHHHHHHHHHHHHHFFHGHHHHHHHHHHHHHHHHHHGGGGFHHGGGGGGCCFFEHHHH?FBFGFHFHGHFGGHBB3F222@2F?//<---.<.--:-.0:000:00::9--:--...///9.://.....///....-.////9/.////.9...//...//////////...../;//////....
@M03495:530:000000000-LYBTV:1:2109:6183:12603 2:N:0:ACAGGAAA+TAGACAAT
ATATTTTGCCGTTGATAAACCAGTCTCCAAAGCTCACATGCTGACAGATCGGAAGAGCGTCGTGTAGGGAAAGAGTGTATTGTCTAGTGTTGATCTCGGTGGTGGGCGGGTGCTTAGAAAAAAAAAAAAAAAAAATCAAAGCGAGTACAACTCATATCTTGTAGAATACAAAGAGAATAACGTGATACATGAGTTTACTACTGTGAAAATCAAAGTGCTCACTAACCAGCATATCTATACAGAACGTACTA
+
ACCCCFFFFFCAGGGGGGGGGGHHHHHHHHHHHHHHHHHHHHHHHHHHHHHGGGGHHHGGGGEEGGHHGHHHHGHHHGHHHHDGFHHHD44144444111>E11?>/>/////2@222DD00/AC-<@-;::---.00000/..--.0000000000000000000000000////00;B0./../00000000:000000000000000:00000000:00:00::0..:0:;000000;000/.....0
@M03495:530:000000000-LYBTV:1:2109:28155:12605 2:N:0:ACAGGAAA+TAGACAAT
ATATTTTGCCGTTGATAAACCAGGGACTCAGGCTGGACCAAAGCTCACATGCTGACAGATCGGAAGAGCGTCGTGTAGGGAAAGAGTGTATTGTCTAGTGTAGAACGCGGTGGGGGGGGGGGACATAAAAAAAAAAAAAATATATACATAAAGTGTAATGAGTACAATTCTAGACAAGTATTAGACAGCTACCTCTTACGTATCAACGACCTTACAGTCTACGTCGTAGATATCACTAGCATCTATAGACA
+
BBCCCFFFFFCCGGGGGGGGGGHGGGGHHHGHHHHGGHHHHHFHHHHHHGHHHHHGHHHHGGEGGGHHHGEEGEGGHGHGGHHHHHGHHHHHG@FDGFDB44@443/////EE//>--------.0000;0;:@->--:-.00:000000000009900000000000000;0000/.:00000000/.000/000000./00.00/..--.0000000000.9.--...000900000/000:00:0000
@M03495:530:000000000-LYBTV:1:2109:7305:12608 2:N:0:ACAGGAAA+TAGACAAT
ATATTTTGCCGTTGATAAACCAGTCTCCAAAGCTCACATGCTGACAGATCGGAAGAGCGTCGTGTAGGGAAAGAGTGTATTGTCTAGTGTAGATCTCCGGGGGCGGCGGAGGTGTAAAAAAAAAAAAAAAACAATACAAGCCACTATGTATGACTGTTCATAAATGCAGTAAGACCTGTACTGATGGAATCCCAACGTCACACGCAAGAGCGTCTATACCACATGAGCCGAAGTACGTCGTACATAACATA
+
BCCCCFFFFFDBGGGGGGGGGGHHHHHHHHHHHHHHHHHHHHHHHHHHHHHGGGGHHHGGGGAFGHHGGHHHHHHHHHGGHHDGHHHE3443444B43>/>//////-----..<:00CGD@-?--99-:-...0:;000..//0/00000000000:000000000000000:0:0/:00000;00/000000/;.9...0;-9---:./-;...:00:00;00:00/;---.;0.;.--...:000000
@M03495:530:000000000-LYBTV:1:2109:24128:12611 2:N:0:ACAGGAAA+TAGACAAT
ATATTTTGCCGTTGATAAACCAGCTAATCCTGAAAAAAAAATCAAAGCTAAAAACTACAATGCTAAGACCACGATGTGACTGCTATCAAAGTTAGATATATATGTAAATTATTCATCTGTCAAATCCTAGAATTATATCATACCTGCTCCAGCAATCACGACCTGTAATGGTTTAGTGGGTTGTTCACTGTTTCTGAAAAATGAAGATAGTTGTCCAGCTTCCAAAAAGTTTATTGTGTTTTCTAGTGGAG
+
ABBCCFFFFFCCGFGGGGGGGGHHHGHHHHHHHHHFHGGGGHGHHFBFGHGHHHGHHHHHHHHHHHHHHHHHGGHGFHGHHHHHHHGHHHHFHHHHHHGHHHHHHHHHHGHHHHGHHHHHHHHGHHHHHHHHHHHHHHHHGHH2GHHGHHHFHHFHHHHGDGCGGHHGHHHHHHHFGFFFGEGGHHHHHHHHHHHHHHHHFHHEDGHHHHHBHGGGHH/CGGFCCGG.ABB0FGGGGFGGGGGGFF0;.;.
@M03495:530:000000000-LYBTV:1:2109:13332:12624 2:N:0:ACAGGAAA+TAGACAAT
ATATTTTGCCGATGATAAACCAGCTAATCCTGAAAAAAAAATCAAAGCTAAAAACTACAATGCTAAGACCACGATGTGACTGCTATCAAAGTTAGATGTATATGTAAATTATTCATCTGTCAAATCCTAGAATTATATCATACCTGCTCCAGCAATCACGACCTGTAATGGTTTAGTGGGTTGATCACTGTTTCTGAAAAATGAAGATAGTTGTCCAGCTTCCAAAAAGTTTATTGTGTTTTCTAGTGGAG
+
A>1>1B3BD1>1A113A31B10A01BEG1D31FGFFCEEE?0111B1011FDB1/A1GGF1B1D2@F11B0FE?CE01@221B1FG0G2B11BFFFFGFD2GHH2FGHHGFGF>2>FGHGHH2E>1CEG1B<BGFBHFHFFHHFFG0F1GGCBBFBBGHGGC/AGFGHEF1<1FF1FF0CA.-011=C0=00=DBD0GGGF.00DGBGHH0;GG0CCFHE0<CGG0C..9B;0;BF00/;/CF00F;9C0A
@M03495:530:000000000-LYBTV:1:2109:8523:12624 2:N:0:ACAGGAAA+TAGACAAT
ATATTTTGCCGTTGATAAACCAGTCTCCAAAGCTCACATGCTGACAGATCGGAAGAGCGTCGTGTAGGGAAAGAGTGTATTGTCTAGTGTAGATAACGGTGGGGGGCGGAGCATTTAAAAAAAAAAAACAGAACAAAAATAAGGTAAGAACGATGCTTATTTTAAAGAACAAACGACAGACATCGAATATGTACGATCAGATATGATACCACCAGATAACGATACCCAACATAGAGTGCTGTACGCGGGTT
+
CCBCCFFFFFCAGGGGGGGGGGHHHHHHHHHHHHHHHHHHHHHHHHHHHHHGGGGGHHGEGGGFGHHHGHHHHGHHHHHHHHFGFHHG@4@34444BBE??E///--;----.00000;0C-9@--9:../:;///..:.0000000000/9..9.0000;0000:00.///....---/./00.//0.00000.....0;:9000000000....0000.:..-000.;./900000000:00..9---.
@M03495:530:000000000-LYBTV:1:2109:24843:12646 2:N:0:ACAGGAAA+TAGACAAT
ATATTTTGCCGTTGATAAACCAGGACTCAGGCTGGACCAAAGCTCACATGCTGACAGATCGGAAGAGCGTCGTGTAGGGAAAGAGTGTATTGTCTAGTGTAGATCGTGGGGGGGCGCGGGGCATGAGAAAAAAAAACAAACAAAAATAAGAGAGCGTATACACTACGCACGTCACGCAGTAAGCGAGCGTACGTCACTCACTCATTCGGCATCGCGCGCCTCATACACATCTCACTACTCGCAGTGGCTCT
+
CCCCAFFFFFCBGGGGGGGGGGHGGHHHHHHHHHGHCFHHHHHHHHHHHHHHHHHHHGHHHGGGGHHFGGGGFFHHHHGHHGGFHGHFHHHH@FGHHF@44344@/20?/EE---9-----;:/.:00;9B:--;-..;...;99.ABB000/..-...00000;/.-.--.:....--:00009.---..9B/..:00/000/00:0;---/..9-9;-..0000000000;0000/;0.--..0/..0/
@M03495:530:000000000-LYBTV:1:2109:10512:12676 2:N:0:ACAGGAAA+TAGACAAT
ATATTTTGCCGTTGATAAACCAGCTAATCCTGAAAAAAAAATCAAAGCTAAAAACTACAATGCTAAGACCACGATGTGACTGCTATCAAAGTTAGATATATATGTAAATTATTCATCTGTCAAATCCTAGAATTATATCATACCTGCTCCAGCAATCACGACCTGTAATGGTTTAGTGGGTTGTTCACTGTTTCTGAAAAATGAAGATAGTTGTCCAGCTTCCAAAAAGTTTATTGTGTTTTCTAGTGGAG
+
BBBBBFFBFFBBGGGGGGGGGGHHHHHHHFHHHHHHHGGGGHHGHHGFHHHGHHGHHHHHHHHHHHGHHHHHGGGGHFHHGGFFDGHHGGBF@GFGHHHHFHHHGFHHHDGHGHHHHHHF4HGHHHGFHHHHHHHHHHHFHHGFHHGFHFFGFFHFCGHGDGGGHGGGHHGHHAFD11<FDA@DHHGGHHHHBGGFFFGG.<D0GHH0CCHFCCGHBB/GFG/CF0CEBFFGBBFBBFBFFB000009C0A
@M03495:530:000000000-LYBTV:1:2109:18050:12678 2:N:0:ACAGGAAA+TAGACAAT
ATATTTTGCCGTTGATAAACCAAAGCTCACATGCTGACAGATCGGAAGAGCGTCGTGTAGGGAAAGAGTGTATTGTCTAGTGTAGATCTCGGTGGGGGGCGGGGCATTAAAAAAAAAAAAAAAAAAAAAAACAAGAGATAAAAAATGAATACGAAGAAAAAGATAAGAGAAAAATGAACAAGAAGCGGGAAGAAGGTCAGACAATACAAAAGACCTCGCAGCGCATGAGCGAAATGATTGTCGAGATCATA
+
CDEEEFFFFFECGGGGGGGGGGHHHHHHHHHHHHHHHHHHHHHHGGGGHHHGGGGGGHHHHGHHHHGHGHGHHHHGHHGHH5D5@4444@BF1>?///-----9--/<111<:@BC<-@D;>---------...//./111110-.01:110..<..///.9<01101B/00:..01111/////0-----9.:<.:10/:0//0100<0././/00.--.----..000-<--.1<111<1..-..001<
@M03495:530:000000000-LYBTV:1:2109:9436:12695 2:N:0:ACAGGAAA+TAGACAAT
ATATTTTGCCGTTGATAAACCACCCTCCCTGTCCAAAGCTCACATGCTGACAGATCGGAAGAGCGTCGTGTAGGGAAAGAGTGTATTGTCTAGTGGAGATCTCGGTGGGTGCCGGGTCAATAAAAAAAAAAAAAAAAAAAAAAAAAGATGGGAGTTGAAAAATACAAAATACTACCATGTGGATCCTACAGATCATGCATGCAAGCAGATATAATTTCACCTAATGATAGGACAACAGTAGACACATGACT
+
CDDDDFFFFFDCGGGGGGGGGGGGGHHGGHHHHHHHHHHHHHHHHHHHHHHHHHHHHGGGGHHHGGGGEFFGHHGHHHHHHHHGHHHHFGHGHHB13133BB41F/////?/3<////B2B323BBD<</A@-<D?-A--9-----..000./..:00:00.:0:000<000000/000:000:0/<000000000000000000.///00000000<0:00000000<0/00/.../0<0000//000:0
@M03495:530:000000000-LYBTV:1:2109:23882:12697 2:N:0:ACAGGAAA+TAGACAAT
ATATTTTGCCGTTGATAAACCAGTCAGGAGTCCAAAGCTCACATGCTGACAGATCGGAAGAGCGTCGTGTAGGGAAAGAGTGTATTGTCTAGTGTAGATATCGGGGGGGGGGCGGGGTATATAAAAAAAAAAAAAAAAGATCTGAAGTGGGTACAGTAAAGCCGCACGTGCACTCGTGTGCAAGATAAAGTATGTATAGTTGTAAGTATATACTAGTGAGGTATATCAGTTAATAAGCTTGGAGTCACAAA
+
BCCDCFFFFFDCGGGGGGGGGGHHHHHHHGHHHHHHHHHHHHHHHHHHHHHHGHHHGGGGHHHGGGGEEGHHHGHHHHFHGHHGHHHBBGHHHF4434444B1////-<-----9---.<111<1<BDFAF;-<--<=.<01:1110100..1011111111.-----<...:0/.....1:10/0:111:11:11111<1111111111111111<110./011<111111:1<110:1/.:/0/1110.
@M03495:530:000000000-LYBTV:1:2109:3557:12704 2:N:0:ACAGGAAA+TAGACAAT
ATATTTTGCCGTTGATAAACCAGTCAGGAGTCCAAAGCTCACATGCTGACAGATCGGAAGAGCGTCGTGTAGGGAAAGAGTGTATTGGCTAGTGTAGATAATGGTGGGTGGGGGAGCAATTAAAAAAAAAAAATAAAAGAAGTGAACATAAGAAGAAATAATACATAAAAGAGAAGAAAAATACAATATAACACAACTAGATCAACAATGACAATCAGCATGATTAGTGTGCCGAACACTGCATGCGCGTG
+
BCCBBFFFFFDAGGGGGDFBFGHHHFFHHGHFHHHGHHHHHHHHHHHHFBGFGBGHGGEEGGHG?EEEGHHGHGGHFGFGFHHHHHF3BBGA@3B43444444B431////><//>/?2?23B222////->-.00000../00000=000000////0000000000009.////////9.00900000090/...//;C000/:/.///////;/:///////////////--:9-/;////9/..---
@M03495:530:000000000-LYBTV:1:2109:11290:12741 2:N:0:ACAGGAAA+TAGACAAT
ATATTTTGCCGTTGATAAACCAGCTAATCCTGAAAAAAAAATCAAAGCTAAAAACTACAATGCTAAGACCACGATGTGACTGCTATCAAAGTTAGATATATATGTAAATTATTCATCTGTCAAATCCTAGAATTATATCATACCTGCTCCAGCAATCACGACCTGTAATGGTTTAGTGGGTTGTTCACTGTTTCTGAAAAATGAAGATAGTTGTCCAGCTTCCAAAAAGTTTATTGTGTTTTCTAGTGGAG
+
ABABBFFFFFBBGCGGGGGGGGHHHGHHHHHHHHHHHGGGGHHHHHGHHHFHFHGHHHHHHHHHHHHHHHHHGGHGGFHHHHHHHHHHHHHHHHHHHHHHFHHHHHHHHHHHHHHHHHHHHHGHHGGHHHGHHHHHHHHHHHHHHHGGHGHGGHHHHGHGGGGGHHGHHHHHHGGGGHHFDGGGHHHHHHHHHHHHHGHFACGHDGHHHHGHHHCCGHGHHGHCHHGG909BFGGGFFBFGGGGGGFGGFE
@M03495:530:000000000-LYBTV:1:2109:27526:12792 2:N:0:ACAGGAAA+TAGACAAT
ATATTTTGCCGTTGATAAACCAGCTAATCCTGAAAAAAAAATCAAAGCTAAAAACTACAATGCTAAGACCACGATGTGACTGCTATCAAAGTTAGATATATATGTAAATTATTCATCTGTCAAATCCTAGAATTATATCATACCTGCTCCAGCAATCACGACCTGTAATGGTTTAGTGGGTTGTTCACTGTTTCTGAAAAATGAAGATAGTTGTCCAGCTTCCAAAAAGTTTATTGTGTTTTCTAGTGGAG
+
AAABBFFFFFCBGGGGGGGGGGGHHHHHHHHHHHHFFGGGGHHHHHHGHHHHGHGHHHFEGHFHHHHHHHHHFGHGEGHFHHHGHHHHHFHGGHHHHHHHHHHHEHFHGHHHHHFHGHHHHHHHFD3FHHHHHHHHGHHHHHHHHHGGFBFFFHHGFHHDDGCDHHGHHHH1DFBF=FHHGGGGHGHHHHFGFHHBFHHFGHHBDGHHHHFFHGGHHHFHGEFF0GC.CBFGGFGFFFFFFFFFGFGF.0.
@M03495:530:000000000-LYBTV:1:2109:8287:12826 2:N:0:ACAGGAAA+TAGACAAT
ATATTTTGCCGTTGATAAACCAGTCTCCAAAGCTCACATGCTGACAGATCGGAAGAGCGTCGTGTAGGGAAAGAGTGTATTGTCTAGTGTAGATCTCGGTGGGGGCCGTATCATTTAAAAAAAAAAAAAAAGATAAGATAAGAAGTAGGTAACTAATAAAAATTATGTATGATCGTGATGCGATTATGTATGTCAACCAAATGTATCGCAGCAGATAGAGATGTATAAGAATACGTACATATGTATCTACA
+
CCDCDFFFFFDBEGGGGGGGGGHHHHHHHHHHHHHHHHHHHHHHHHHHHHHGGGGHHHGGGGGGHHHHGFHHHHHHHFHHHHFGGHHH3B43444B4111?E/////>//?0DBD33D3BD/?///-->-<..00;0:000000/;0000000;00;000;0.00000000000././:00-....00:000000;0.;..:00000.9..-..:000000;00000:0;00:0.0:..000000;00000
@M03495:530:000000000-LYBTV:1:2109:26094:12826 2:N:0:ACAGGAAA+TAGACAAT
ATATTTTGCCGTTGATAAACCACCCTCCCTGTGGTCGTTATCTGTCGTCAACGAATTTACTAATTCCAAAGCTCACATGCTGACAGATCGGAAGAGCGTCGTGTAGGGAAAGAGTGTATTGTCTAGTGTAGATGTCGGGTGGTGGCGGGGCTTTGTACAAAATATTACATAAAACCTCCTCCCCTTACGAGCATGCATCTCAGTTCGATCCATAATGAGAGAATACACAATCACTGCGATGAGGGATCGTG
+
ABBBCFFFFFBAGGGGBGGGGGGFGHEEGFGGGCGGGEGHGHHHFFEGGHGFGAFHEHFFHHHHHHHHHHFHGHGHFFHHHGHHGHHHGFCDGEGHEFFGGFDG2BFF3FGHGHFGGF4FEB?GFE?333333333/>//>//</0//----.:0;00000:0:00000000;00://9/:/.:/;/;:A:-://///9///9///:./..//////9;//.9//9///.//////:.-../9/.......
@M03495:530:000000000-LYBTV:1:2109:26231:12834 2:N:0:ACAGGAAA+TAGACAAT
ATAATTTTGCCGTTGATAAACCAGCTAATCCTGAAAAAAAAATCAAAGCTAAAAACTACAATGCTAAGACCACGATGTGACTGCTATCAAAGTTAGATATATATGTAAATTATTCATCTGTCAAATCCTAGAATTATATCATACCTGCTCCAGCAATCACGACCTGTAATGGTTTAGTGGGTTGTTCACTGTTTCTGAAAAATGAAGATAGTTGTCCAGCTTCCAAAAAGTTTATTGTGTTTTCTAGTGGG
+
AABBBFFFFFFCGFGGGGGGGGHHHHHHHHHHHHGHHGGGGGHGHHHGEGGHHHHGHHBGHHHHHGHHHHHHHCEHGH4GGHHFHHHHHHGHGGGHHHHGHHHHHHFHHHHHHHHHHHHHHGHHFHHHHHGFHHGHHHHHHHHHEHHHHHHGGHHFHFCGDDGGGHFGDHHHGHHHG<FGEGGGGHHHHHHHHFDGHGHFFHHHH;GFHHHHHHHHEFGHHHBGFBCEEE;C9FGFGGGGFFGCFF0CFG.
@M03495:530:000000000-LYBTV:1:2109:25305:12855 2:N:0:ACAGGAAA+TAGACAAT
ATATTTTGCCGTTGATAAACCAGTCAGGAGTCCAAAGCTCACATGCTGACAGATCGGAAGAGCGTCGTGTAGGGAAAGAGTGTATTGTCTAGTTTAGAAACTTGTGGGCGCCGTATCCTGCTATAACAAATTTGAAGCTGGGGTGGACGAAGAACTTCAGCATGAGACCGCGTCGCTGGTGGGCGTCCCTTGGTCGGTCAGTTCGCATCCCTAGCTCGGAGTAGTGATGTGATGGGATAGAGGGAAGTACG
+
AABABFFFFFBBEGGGFDD4FGHFFBBGHFEGFFF5GHGHEEHHGGHHHHFFAGHHGCFEGHHGEEEGGHGFHGF?113FFGEGGHF4@BFFF44BB34@BB@333?1FC//<//004?33B122211101?122111110/<//>/<//-<.0<F1<1>11=11<<0.-<-:---:.;//9-;;---.00/9B0--9.9.:;/;-..-/999;///.-99.//;////9////9..9.9//.;...;//.
@M03495:530:000000000-LYBTV:1:2109:29258:12865 2:N:0:ACAGGAAA+TAGACAAT
ATATTTTGCCGTTGATAAACCAGCTAATTCCAAAGCTCACATGCTGACAGATCGGAAGAGCGTCGTGTAGGGAAAGAGTGTATTGTCTAGTGTAGTTCAAGAGTGTGGGCATGTCACTTAAAAAATTTAAAAAATATTTGCACTGCACGAGAATTAGTGTTGCAGTTTGAAACGCACGAAGTGATTATTCACATCATTGAGCCAGATTAAGGTCGGAACCACCGACTTGCACTCTTGGTCCCGTATCACCC
+
ABABAFFBFFBAEGCEG5EEAEHG4FGHFGGHFCH23AGHFFGGGBFEGGHHHH?EGGE120EEAAEAFG3FGHF1FCFD@F5GF@44@4F@B434444443B434311122034444443B43/033B4343/0233B3332?2222/<///21?F1111/11111@11111.----.<<.00000<00<000;0:00000:G.:00;;0000---.-....9---900000//;/////9-.-9A/999
@M03495:530:000000000-LYBTV:1:2109:27614:12887 2:N:0:ACAGGAAA+TAGACAAT
ATATTTTGCCGTTGATAAACCAGCTAATCCTGAAAAAAAAATCAAAGCTAAAAACTACAATGCTAAGACCACGATGTGACTGCTATCAAAGTTAGATATATATGTAAATTATTCATCTGTCAAATCCTAGAATTATATCATACCTGCTCCAGCAATCACGACCTGTAATGGTTTAGTGGGTTGTTCACTGTTTCTGAAAAATGAAGATAGTTGTCCAGCTTCCAAAAAGTTTATTGTGTTTTCTAGTGGAG
+
BBBBBFFFFFBAGFGGGGGGFEGEFHHHH5FD5AFFFEGGGCF3B3DGHFDGHF1B5GHFFFEFHHHHGHHHGGHGHHHGHGGHHHCGFHGEGHHFFHFGFHHHGHHHHHHHGFFHBFHGHHFGHHCGHHGHHGHHHHHGFFD?GGFH3FFBGFHHBFHD//@EHHHHHHBFF0CDG1GHAF-.FDGGHHDGHH0<0DHGHFF0G0;CGHHHHHBCGFFHC0/0GC.AABBBFFFBCF/9F/00CFFFF09
@M03495:530:000000000-LYBTV:1:2109:12600:12917 2:N:0:ACAGGAAA+TAGACAAT
ATATTTTGCCGTTGATAAACCACGAATTTACTAATTCCAAAGCTCACATGCTGACAGATCGGAAGAGCGTCGTGTAGGGAAAGAGTGTATTGTCTAGTGTAGAATTCGGGGGTGGGCGGATCATTAAAAAAAAAAAAAAAAAAAAGATGGGACGTAGAATGAAACTTAGAATACGACAAAATAACCACTCGTAACAGATCAGCCAGAACTATACGAGTTCTGTGACAAGTATCAACTACACAAGCCCACAT
+
CCDDDFFFFFECGGGGGGGGGGGGGGHHHHHHHHHHHHHHHHHHHHHHHHHHHHHHHHHHHGGGGHHHGGGFEFGHHHGHHHHHHHHGHHHHBGHHHHBB4B4444411//><<//////--01F1111<<@F-C@-A?-9---<<.0<0</.-..:.1110110110111110...--/:001000.0/.....:0/<0:00/..<//10111.....111111:11.111111<<000/0........0
@M03495:530:000000000-LYBTV:1:2109:19189:12951 2:N:0:ACAGGAAA+TAGACAAT
ATATTTTGCCGTTGATAAACCAGCTAATCCTGAAAAAAAAATCAAAGCTAAAAACTACAATGCTAAGACCACGATGTGACTGCTATCAAAGTTAGATATATATGTAAATTATTCATCTGTCAAATCCTAGAATTATATCATACCTGCTCCAGCAATCACGACCTGTAATGGTTTAGTGGGTTGTTCACTGTTTCTGAAAAATGAAGATAGTTGTCCAGCTTCCAAAAAGTTTATTGTGTTTTCTAGTGGAG
+
>AABBFFFFFBBGGGGGGGGGGHCGHHHHFFHFHHHFGGGCFFHHHHGHHHHHHDHFHHHGFHHHHHFHBGHEEHGBDGHFGFHHGFHHGBEFFFBHHHFEGHHEGHHHGHGHGFHHBGGFGHFHHHFFEGGGHHFHHHHHEGHFHFCGFHGHHFHHHE/<BDGHHGEGHHDGGHHHHFGGEGDHHGHHHGFHGHHDGG<CGHFDGHHFHGHHCFHHHHGFFF:00;.CBFF0FFGGGBF/FFFBFFFFFE
@M03495:530:000000000-LYBTV:1:2109:21439:12956 2:N:0:ACAGGAAA+TAGACAAT
ATATTTTGCCGTTGATAAACCAGCTAATTCCAAAGCTCACATGCTGACAGATCGGAAGAGCGTCGTGTAGGGAAAGAGTGTATTGTCTAGTGGAAATCTCAGTGGTGGGCGTGTCAGTGATAAAAAAAAAACAAAGGTTCCAGCTACGCTATCTACGTGGAACGTGAACCAAAGTTATCCATTCGTTACACACTGTCCGTACAATTCATCGCACACGTTCATCTCAGTCGGCTTGTACCAGCTCCACTCCG
+
ABABAFFFFFCBFGGGGGGGGGHHHGHHHHFHHGFFFHHHHHHHHHHHHHHHHHGGGGFGHGEEEEEABDGGGHEGFBFGGHFEG4@@BGHB1B333B444B443B11//////244?4F4?4?3B><B/<///000<111110<11.-...0111.</<.</.<...0..../0000000;00://..000:/0000...9.000;;0C/..--:-..9////////;9--.9-;/:///.////9///.
@M03495:530:000000000-LYBTV:1:2109:3292:12992 2:N:0:ACAGGAAA+TAGACAAT
ATATTTTGCCGTTGATAAACCAGGACTCAGGCTGGACCAAAGCTCACATGCTGACAGATCGGAAGAGCGTCGTGTAGGGAAAGAGTGTATTGTCTAGTGTCGATATCGGGGGGTGTGGGGTCAGTGAAAAAAAAGAAAAATAGAAAATAAGTGAGTGACGTGATATTAGATGAAAAAATAAATGTATTAGTGAAGATCAAGTGACGACAGTAGGAGATGAATAACTTAGGTATATGTAAGTATAAGAGTAA
+
BBBBAFFFFFBAGEGGGFDBGGFCHCGHHHGGGCEHGGGFHFCGHHHF5FHFHHFHHGHHHEEFEGHHGAE>>EEGGHGGHHGCGFFGFFHHEE4B4@3B4E1/?/4////>C-A-.;.-..9/9000/;.9-;.9./...9//9/.////9///;///;...////99////9//.-.//;////////////9///////9//9.---//;//9.//;//9///;///://///;/////;9///////
@M03495:530:000000000-LYBTV:1:2109:7243:13002 2:N:0:ACAGGAAA+TAGACAAT
ATATTTTGCCGTTGATAAACCACCCTCCCTGTGGTCGTTATGCCCTCCAAAGCTCACATGCTGACAGATCGGAAGAGCGTCGTGTAGGGAAAGAGTGTATTGTCTAGTGGAGAGATCGGAGGGGGACCTTTCAAGATAAAAAAAAAAAATGGAAGAACAAATATTAATAAAAAAGACAAGTTGATAAATTAGACGAGTTGGTCCAATATAAATGGGATGAACATTAGATAGTCACATCGAGCGACAAGAAG
+
BBABAFBFFFDAECAEFFFFFGEFGHHFDHHFCGEG?EFHGHFFBA2AGFGHEFCGHFGGGHFHBDCGGEHFGGGHAGGEEEEEGHGGGHHGH3BBFGHGGH?B4BFG303?3/?33?///////<</011<111<1?111?-A@<AD-.0000:.CC:F.0000000C0000-.99/C.0;0F900;009///.--;9//.9/;/9;//;////.9;.99/9////////////;9/9/..9--9-..//
@M03495:530:000000000-LYBTV:1:2109:25416:13057 2:N:0:ACAGGAAA+TAGACAAT
ATATTTTGCCGTTGATAAACCAGAACCATCCAAAGCTCACATGCTGACAGATCGGAAGAGCGTCGTGTAGGGAAAGAGTGTATTGTCTAGTGTAGATTTAGGTGGGGGCCGGAGCACTAAAAGAAATAAAAATAATAAATTTAGAGTTGTCGCACTTGTGAGTTATGGCCACTTGCAGCCACACGTAATTACTATGATTAATGATGTCCATTATGGTCAATCACGTACTGACTCACGGATTCTGTCCGATA
+
CCCCCFFFFFCCGGGGGGGGGGHHHHHGHHHHHFHFHHHHHHHHHHGHHHEGHHGEGGHHHGGGGEFFCGHG3GHFFGHHHHHHFBGHHGH34434B4B4B3BG1/>///////>/0B2@=22?022D2@GGC11111?111=11111111..->->11<00<0=000./0<0000000../..-./..000;00000000;0;00;000000;;00000;000..9:.0900000.;;..90;000;.;-
@M03495:530:000000000-LYBTV:1:2109:22193:13060 2:N:0:ACAGGAAA+TAGACAAT
ATATTTTGCCGTTGATAAACCAGGGACTCAGGCTGGACCAAAGCTCACATGCTGACAGATCGGAAGAGCGTCGTGTAGGGAAAGAGTGTATTGTCTAGTGCAGAAGTTAGGGGTGGTGCGGACAAGTATAAAAAAAAAAACTTCAAAATATTCGCGAGAACGAGTCGTTATACATGCTATGACAAACTGTAATTCGATATACAGTAGCATGGATAGGAATGTTTCAGGGAATGAATCCTCCTAAAGTTCAA
+
BBBBBFFFFFDAEGGFGGGFFGHGGGGHHGHHHFH?CEGHHHCFFHHHHGHGHEHHFFHHCFEGGGGHHGEGGFGEHHGGFGEFHGHHFHHHF4@BGHD@44333344442?//////3////<0<222>@222@/<---.00<0=<0<D000/.--:-./.;../-99..00009000000000/.9000099/.9/.-////:////9;.////////////////....;9///////.////////9
@M03495:530:000000000-LYBTV:1:2109:3435:13064 2:N:0:ACAGGAAA+TAGACAAT
ATATTTTGCCGTTGATAAACCACCCTCCCTGTGGTCGTTATCTTGCTCCTTCTGTCGTCAACGAATTTACTAATTCCAAAGCTCACATGCTGACAGATCGGAAGAGCGTCGTGTAGGGAAAGAGTGTATTGTCTAGTGTAGATCTCGGAGGGGGGGGTATCATTCAAAAAAAAAAAAAAAAACAGACAGAACACTTTCTACTCACAGTCAGAGAAGTCACGTAACCTGAACAAACGTAGACGAGCAGCAAA
+
BCBBCFFFFFCCGGGGGEBFGGGGGHHGGHHHHHHHGGGHHHHHHHHHHHHHHHHHGGGHGHGGGHHHHHHHGHHHHHHGHHHHHHHHHHHHHHHHHHHHGGGGHHGGGGGGGFGHHGHHHHFGDGGFHHHGHHHHFFD3F322>20//><//<--9-.000;00:0;0::@B-:9----:-.9//.///0/9/000000;009000:00000/0/0000.9/.900./000/9.....:0.----//./0
@M03495:530:000000000-LYBTV:1:2109:8627:13073 2:N:0:ACAGGAAA+TAGACAAT
ATATTTTGCGTTGATAAACCAGCTAATCCTGAAAAAAAAATCAAAGCTAAAAACTACAATGCTAAGACCACGATGTGACTGCTATCAAAGTTAGATATATATGTAAATTATTCATCTGTCAAATCCTAGAATTATATCATACCTGCTCCAGCAATCACGACCTGTAATGGTTTAGTGGGTTGTTCACTGTTTCTGAAAAATGAAGATAGTTGTCCAGCTTCCAAAACGTTTATTGTGTTTTCTAGTGGAGG
+
ABBBBFFFFDBBGCGGGGGGGGHHHGHHHGHHHHGHGGGGHHHHHHHHHHHHHGHHHHHHHHHGHHHHHHGGGHGHHHHHHFHHHHHHHHHHHHHHHHHHHHGFHHHHHHHHHHGGHHHHHHFH3CHHHGHHHHHHHHHHHHHHHHHGHHHGHHHHGHGGGGGHHHFDG1?FF11>>CHGEDGHFD0=GHHHGHHHFHG..<00;0:;CG0CGFC0CCCF0;;G:C.-;F/.BBF0CFFB/0;;0;B.B.C
@M03495:530:000000000-LYBTV:1:2109:17231:13079 2:N:0:ACAGGAAA+TAGACAAT
ATATTTTGCGTTGATAAACCAGCTAATCCTGCAAAAAAAATCAAAGCTAAAAACTACAATGCTAAGACCACGATGTGACTGCTATCAAAGTTAGATATATATGTAAATTATTCATCTGTCAAATCCTAGAATTATATCATACCTGCTACAGCAATCACGACCTGTAATGGTTTAGTGGGTTGTTCACTGTTTCTGAAAAATGAAGATAGTTGTCCAGCTTCCTAGATGTTTATTGTGTTTTCTAGTAGAGG
+
AA1A1FFDF@1>ECFDF1GC0ACG11DAGBG101B000AAGG1F11AGG11B1AB1BBEGBGEGHFHHHFHE?F/>1G22101B@0DGFBF2F2GBFGFEG2GB22B@GGF22222BBF2FEBDG1FF1EGBDFGHF2E22F01BFF11BG1B0BCF1?///?@?F11FB1<<G1<10/CC-<.>F11<<>1=D=GD00.<0D00<0DDG0C0000::GB0:0:0:;CG;G;GFB00/9;/9;FFC0;C0/
@M03495:530:000000000-LYBTV:1:2109:7186:13086 2:N:0:ACAGGAAA+TAGACAAT
ATATTTTGCCGTTGATAAACCAGCTAATCCTGAAAAAAAAATCAAAGCTAAAAACTACAATGCTAAGACCACGATGTGACTGCTATCAAAGTTAGATATATATGTAAATTATTCATCTGTCAAATCCTAGAATTATATCATACCTGCTCCAGCAATCACGACCTGTAATGGTTTAGTGGGTTGTTCACTGTTTCTGAAAAATGAAGATAGTTGTCCAGCTTCCAAATAGTTTATTGTGTTTTCTAGTGGAG
+
>AAA3FFFFFDAEGGCGGGGFGHHHHGHHHHHGHHFHGGGGHGHHHFCHHHHHGEHHHHFGFHFHHHHE2FHGGHE1BFHGF3GBDEHHFFFDGHHGEHGFHHFFFHHHEHHFHHHHHHGFF44FHGGHFGHHHHHHHHGGGGFGEFFBGFHGHHGHGHA?CFAG<GGHHF?FCFHFFCGAFCGGHGHGHHGGFGHEHFH.GFF0C0G0GG00CFFFGBC0CGH0;0090CFFFFBFF/;CF0;009;90.
@M03495:530:000000000-LYBTV:1:2109:12146:13099 2:N:0:ACAGGAAA+TAGACAAT
ATATTTTGCCGTTGATAAACCAGTCAGGAGTCCAAAGCTCACATGCTGACAGATCGGAAGAGCGTCGTGTAGGGAAAGAGTGGTATTGTCTAGTGTAGATATCGGGGGGGGCCGGGTCATTAAAAAAAAAAAAAAATAAAACAAAATGTAGAGGGCTGGTAGAGTATCTGAAAGGAGTGAGGATGCGCGTCCAAAATATCAGGCACTATCAGCAGGATAAGAGGTGCATGAACGGTGAAGACTAACATTGG
+
CCCCCFFFFFCAGGGGGGGGGGHHHHHHHGHHHHHHHHHHHHHHHHHHHHHHHHHGGGGGHHHGGGGEFEGGHGHHHHGHGHGGHHHHGHHHGFBB43444BFF///<--;-----.-.90009B0@@DBD>-;:-.00000....0::00:0/...../00000;000000009/.:.00.0/:/-.:---.00.00;00:09:./0000000...0000;0.:.00:0;00.....900/000009000
@M03495:530:000000000-LYBTV:1:2109:17467:13103 2:N:0:ACAGGAAA+TAGACAAT
ATATTTTGCCGTTGATAAACCACCCTCCCTGTGGTCGTTATCTTGCTCCTTCTGTCGTCAACGAATTTACTAATTCCAAAGCTCACATGCTGACAGATCGGAAGAGCGTCGTGTAGGGAAAGAGTGTATTGTCTAGTGTAGAGGTCTGGGGTGGGCCTGGCGTTATTAAAAAAAAAAAAACAAAAACGACGTCATAAAGAATGGATGCACAGAAAAGTAAGAATCACGATCTAGTGGCTCATCTCTACTAC
+
CDCCCFFFFFCAGGGGGGGGGGGGGHHGGHHHHHHGGGGHHHHHHHHHHHHHHHHHGGGHGHGGFHHHGHHHHFHHHHHHHHHHHHHHHGGHHHHHHHHHGGGFGFHGGGGGCFHHHGHHHHFGBFBDGFH?BDHHHFB3?322222@2@B/////..<.0-.-..000=0DE@C---9-.....;.9:--:...000;0.009000/000/0;0//9000000000..9..0000...9;0009000900
@M03495:530:000000000-LYBTV:1:2109:20003:13118 2:N:0:ACAGGAAA+TAGACAAT
ATATTTTGCCGTTGATAAACCAGCTAATCCTGAAAAAAAAATCAAAGCTAAAAACTACAATGCTAAGACCACGATGTGACTGCTATCAAAGTTAGATATATATGTAAATTATTCATCTGTCAAATCCTAGAATTATATCATACCTGCTCCAGCAATCACGACCTGTAATGGTTTAGTGGGTTGTTCACTGTTTCTGAAAAATGAAGATAGTTGTCCAGCTTCCAAAAAGTTTATTGTGTTTTCTAGTGGAG
+
ABAAAFFFFFBAGGGGGGGGGGGGHGHHHCHFHGHHHGGGGGHHHEHHHHHHHHGHHHFFHHHFHHHHHHHHGGHGCFHHHGFHFHHHHHHGHHHHHHHGHHHHHHHHGHHHHHHHHHHHHHGHHHEGHFHHHHHHHGFHHHGHGHFHHHHHHFGHHGHGGGGGHGGHHHHHHHHHDFAGFGGDHGHHHHGGHHHHGHGHGHHGDGHHFHH0GGHGFHBGGHFFHFEGDFGGGGEFFGFGG/BFFBFF.0A
@M03495:530:000000000-LYBTV:1:2109:20836:13149 2:N:0:ACAGGAAA+TAGACAAT
ATATTTTGCCGTTGATAAACCAGGACTCAGGCTGGACCAAAGCTCACATGCTGACAGATCGGAAGAGCGTCGTGTAGGGAAAGAGTGTATTGTCTAGTGTAGAACTGGGTGGTGGGCGGGTCCTTATAAAAAAAAAAAAAAAAAATAAAACAGAGGACAGTAAGAGTGATGTCTCTGTAATAAATGAAGACAACGATGACAGAGGTGACAGACGACAGAGGGAACAACTGCATACTGCAACACCTGCAGTT
+
CCCCCFFFFFCCGGGGGGGGGGHGHHHHHHHHHHGHGHHHHHHHHHHHHHHHHHHHHHGHHGGGGHHHGGGGEGGHHHGHHHHHHHHGHHHHBGHHHH3443@43@?3?3>E/?//////><=?1111=<FD@?CCC@@------.:0009./9/.../.;09000900090;000000000000:0000///.-;;.:000/9.0.0000/.--:--//.....;/.0/00009:00000.:.//./;00
@M03495:530:000000000-LYBTV:1:2109:28781:13162 2:N:0:ACAGGAAA+TAGACAAT
ATATTTTGCCGTTGATAAACCAGCTAATCCTGAAAAAAAAATCAAAGCTAAAAACTACAATGCTAAGACCACGATGTGACTGCTATCAAAGTTAGATATATATGTAAATTATTCATCTGTCAAATCCTAGAATTATATCATACCTGCTCCAGCAATCACGACCTGTAATGGTTTAGTGGGTTGTTCACTGTTTCTGAAAAATGAAGATAGTTGTCCAGCTTCCAAAAAGTTTATTGTGTTTTCTAGTGGAG
+
AABBBFF5FFBAGGGGGFGGGEFGHHFGHHHHFFFHHGGGGGHF3GHHGGHHHHGHHFGBFHHHHHHHHGHHGGHGHHHF@FFHHHHHFGHGHHHHHHHHHHGHHHHHHHHHHGGGHEHHGHHEGHFGFGBHHHFHHHFHHHFCGHAG?FFHFHHHCFHDGGCGHHH1GHHGHHGHGHHEEGGGHHBHHHFGFHHHF00GCFF0DFGGGFHHHHG0CCGC0CCGCCG.CFFFFFGFGFFBFFGBBB;C?BF
@M03495:530:000000000-LYBTV:1:2109:6624:13168 2:N:0:ACAGGAAA+TAGACAAT
ATATTTTGCCGTTGATAAACCAGGACTCAGGCTGGACCAAAGCTCACATGCTGACAGATCGGAAGAGCGTCGTGTAGGGAAAGAGTGTATTGTCTAGTGTAGAACTTGGGGGGGGGCGCGGCATTATAAAAAAAAAAAAATAAAAGTCAGCAGAGCAAGAGCTGCAGTAGGAAATAAGAAGAACATATGAATAAGCATAGAATACCAGAATAGAAGTTAGAAATCTAAGGGCATACATAGTAATAGTTGAC
+
BCCCCFFBFFCBGGGGGGGGGGHGHHHHHHHHHHGHHHHHGHHHHHHHHHFHHHHHHHHGHGGGGGGHGGGG>EFGGHGGHGHGHHHGHHHH4BGGGG34B@443B43B//E----------9-9///://;>-=----;;///////////././////;////:////////9//////;;///////////:///9//9:///9/.////////////;/B//////...//////////////////
@M03495:530:000000000-LYBTV:1:2109:26073:13169 2:N:0:ACAGGAAA+TAGACAAT
ATATTTTGCCGTTGATAAACCACCCTCCCTGTGGTCGTTATCTTGCTCCTTCTGTCGTCAACGAATTTACTAATTCCAAAGCTCACATGCTGACAGATCGGAAGAGCGTCGTGTAGGGAAAGAGTGTATTGTCTAGTGGAGGAATCGGTGGTCGCCGTTGCAAGAGTAACAAAAAGACAAAAAATAGTCTGCCGAACTGTCGAGCTCACACCGTTTCAGGTAAGACTGGGAAAGTGGCATAGGTCAGGAGT
+
BBBBBFFFFFBBCGFFGFGGFGGGGH4EFFCHHHHHGG?AFHGHHGGHGHHHHGHGGGGGGFGGGEHHHHFFFGHFGGDFGHHHHGHHHFGHFHEHEGHHGGAF1EGE?EGEEFHGFGGHAC3FBB3B?FD3BGGH3302///2220/////1<//-<...<1100<000<0....<////..-.0000:;00----.000..-.;0000/.-../9//////99/;/.../..///;.///////:./..
@M03495:530:000000000-LYBTV:1:2109:21554:13175 2:N:0:ACAGGAAA+TAGACAAT
ATATTTTGCCGTTGATAAACCAAAGCTCACATGCTGACAGATCGGAAGAGCGTCGTGTAGGGAAAGAGTGTATTGTCTAGTGTAGAGCTCGGGGGGGGGGGGGGCAATAAAAAAAAAAAAAAAAAGACAATAATAAAACGGAGAAAAATCGTATCGAATAAAACAGACGTATCAACAAGTTGAGTCGTCAGTGAGGGCTCGTAGTGAGTACAGAACGAGAAAAAGAAGCGACGTAGGCAGGTCGTAATCAG
+
CCCCDFFFFFCBGGGGGGGGGGHHHHHHHHHHGHHHHHHHHHHHGGGDHHFEEGGEEHHHHGHHHHHHHHFGHBG@FHHGG55DB43B331>//E---9--<----.0000:B>CBA-D-9--<-../<<<<0000000-...-.0/.<0.<:/.../<.0000./:.-..0.00/09/:0000<0-....000<.9...--.../000000000/.....0/.9../0-.---.<.0<.-.<--.:.000
@M03495:530:000000000-LYBTV:1:2109:5744:13187 2:N:0:ACAGGAAA+TAGACAAT
ATATTTTGCCGTTGATAAACCAGGGACTCAGGCTGGACCAAAGCTCACATGCTGACAGATCGGAAGAGCGTCGTGTAGGGAAAGAGTGTATTGTCTAGTGGTGAGGGCGGGGGGCGGCGGCGTATCTAAAAAAAAAAAAAAAAAAATAGTAATATGACTGTAATGGAATAAATAAAAGAGATAATAGATGCAAATTGCAAGCTGTGATAAAGATAGAGCGTGAGCATGAAGCATGATTGCTGAGGAGAGTG
+
BBBBBFFFFFBAEGGGFFFFGGEAFAFFGHGHHHHGHHHGHCGGFHFHHHHHHFHHGGCEHHGGGGGFHGEGGEEGGHGGHHHHBGGGFGHHHFHBFHFBB4?300/?>//<@----------99.//;B/9-9@B9-;-------.///////////////9/////9/////////...////////////////////9////:////;/9////;-....9//////////9//:////..9.;.//
@M03495:530:000000000-LYBTV:1:2109:24807:13208 2:N:0:ACAGGAAA+TAGACAAT
ATATTTTGCCGTTGATAAACCAGGACTCAGGCTGGACCAAAGCTCACATGCTGACAGATCGGAAGAGCGTCGTGTAGGGAAAGAGTGTATTGTCTAGTGGAGATATCGGTGGTGGCCGGGTCTTAAAAAAAAAAAAAAATATATGAATTGTTTAGCATTCTCTGACCAGACATCGCAAAGCAGCATCTATGTTAGCCATACGTCGTGACACGTGCCCAATACACGACTGCAGATTAACGCAGTCCTCTAGA
+
ABABBFFFFFBBGGGGGGGGGGHGGHHHHHHHHHGCHHHHHHGHHHHHHHHHHHHHGHHHHGGGGHHHGGGG>EFGHHGHHHHGHGHFHHEGBFHHHH3131B3444///?///<00/////23333B2>@?/C?<--:.:C0000:000;0/000:;00000;00/;.../00..;.-////990000000////////../.--././/....9//..9/99.--.9/99//9///.---9///9////
@M03495:530:000000000-LYBTV:1:2109:11924:13210 2:N:0:ACAGGAAA+TAGACAAT
ATATTTTGCCGTTGATAAACCAGGACTCAGGCTGGACCAAAGCTCACATGCTGACAGATCGGAAGAGCGTCGTGTAGGGAAAGAGTGTATTGTCTAGTGTAGATATCGGGGGGCGGCGGATCATTAAAAAAAAAAAAAAAAAAAAAGAAATAAGAAGTGATACTAAATCAAGAACAAAAAGAGTGTATGAAATAAATCAGGATGGAAGAAAAAGTCACATGCGAGTATTGATGTATGTGCATACAATCCAA
+
CCCCCFFFFFCCGGGGGGGGGGHGHHHHHHHHHHGHHHHHHHHHGHHHHHHHHHHHHHHHHGGGGHHHGGGFEEHHHHGHHHHHHHHGHHHH@GHHHH3B4B4444BFE/>/--:-------.0::0009C9>D;-:=9-:--:;-..;/;0000:/090;000000000000////..9../0090000000;0090000000./0/.::/.900000000..-:.000090000009000000000/00
@M03495:530:000000000-LYBTV:1:2109:23374:13239 2:N:0:ACAGGAAA+TAGACAAT
ATATTTTGCCGTTGATAAACCAGCTAATCCTGAAAAAAAAATCAAAGCTAAAAACTACAATGCTAAGACCACGATGTGACTGCTATCAAAGTTAGATATATATGTAAATTATTCATCTGTCAAATCCTAGAATTATATCATACCTGCTCCAGCAATCACGACCTGTAATGGTTTAGTGGGTTGTTCACTGTTTCTGAAAAATGAAGATAGTTGTCCAGCTTCCAAAAAGTTTATTGTGTTTTCTAGTGGAG
+
BBBBBFFFFFB>EGGGGGGGFGDHHDGHHBHGC3GEGGFGGHHHGGDHGFFHHHEFGHFHGHEHHHHHHHHHGGHGF4FEFHHHHHHHHEHDGHHHHHHHHHHHHHGHHGHHGHHGFHBHHHGFHHGGGHHHGDGHHFGFGHF2GHGFHHHBGGHHGHF/<B@EFGHHGFGFGFHHHD0FEFDDHGFHHGDGHHHHHHGHEHHFHBCCGFGFGH0:;GB0:::C00.AA0B0FFFB00/:FFG0C0FFGF?
@M03495:530:000000000-LYBTV:1:2109:10046:13245 2:N:0:CCAGGAAA+TAGACAAT
ATATTTTGCCGTTGATAAACCAGCTAATCCTAAAAAAAAAATCAAAGCTAAAAACTACAATGCTAAGACCACGATGTGACTGCTATCAAAGTTAGATATATATGTAAATTATTCATCTGTCAAATCCTAGAATTATATCATACCTGCTCCAGCAATCACGACCTGTAATGGTTTAGTGGGTTGTTCACTGTTTCTGAAAAATGAAGATAGTTGTCCAGCTTCCAAAAAGTTTATTGTGTTTTCTAGTGGAG
+
ACBCCFFFFFCAGGGGGGGGGGHHHHHHHHHHHHHHGGGGGHHHHHHHHHFFHHFHHGHHHHHHHHHHHHHHGGHEFBGEHHHFHHHHHHHFHHHHHHHHFHHHHHHHHFHHHHHHHHHHHHHHHHHHHHHHHHHHGHHHHHHHHHGEHHGGGHFHHHHFAEGCHHHGHHHHHHHHDGHHGGGGHHHHHHHHHHGHFHFHCHHHGHHHFGGHGHHFFFHHHHBFFFFGGGGGGFFGBBCFGFGBB909.CE
@M03495:530:000000000-LYBTV:1:2109:23981:13287 2:N:0:ACAGGAAA+TAGACAAT
ATATTTTGCCGTTGATAAACCAAAGCTCACATGCTGACAGATCGGAAGAGCGTCGTGTAGGGAAAGAGTGTATTGTCTAGTGTAGATCTCGGTGGTCGGCGTGGCAATCAAAAAAAAAAAAAAAAGAATTTACAATTAAGTAAAGATAGAGAGTAACTGATAAGATTCGCAGATAGTAGCATGATAGCTACAATAGTCCACTCCAGTATATTCTATACTATAGTGAGTCTATGACTGTAACTCACTCATAG
+
CCCCDFFFFFCBGGGGGGGGGGHHHHHHHHGHHHHHDHHHHHFHGGGGHHHEGGGEGHHHGGFHHHHHHHGHFHHDGHHHHG553B444B??1>1>3>///////23?3333??/>BCC@ADCC?FEC0000=000;000000000000000;000000000000000....-0;0000000000000;0000000;00000//0000000;0;00000000000;:00090000:0000000000;/000
@M03495:530:000000000-LYBTV:1:2109:14707:13330 2:N:0:ACAGGAAA+TAGACAAT
ATATTTTGCCGTTGATAAACCAGCTAATCCTGAAAAAAAAATCAAAGCTAAAAACTACAATGCTAAGACCACGATGTGACTGCTATCAAAGTTAGATATATATGTAAATTATTCATCTGTCAAATCCTAGAATTATATCATACCTGCTCCAGCAATCACGACCTGTAATGGTTTAGTGGGTTGTTCACTGTTTCTGAAAAATGAAGATAGTTGTCCAGCTTCCAAAAAGTTTATTGTGTTTTCTAGTGGAG
+
ABBBBFFBFFBBGGGGGGGGGGHHHHHHGGHHHGHFHGGGGHHHHHGHHHHHGHGHHHHHHHHHHHHHHHHHGGHGHHHHHGHHHHHHHHHHGHHHHHHGHHHHGHHHHHHHHGHHGHHHGHHHHHHHHEHHHHHHHHHHHHGHHHHHHHFHHGFHFCHGGGFGHHGHHGHHHHHHFHFHGGGGGGGHHHHHHGHHHFGHGGHHFHGHHHHHHHCGBGEFBF:;CG...0BBBFGGGGFFFFFGGEGG.9.
@M03495:530:000000000-LYBTV:1:2109:12744:13355 2:N:0:ACAGGAAA+TAGACAAT
ATATTTTGCCGTTGATAAACCAGGGACTCAGGCTGGACCAAAGCTCACATGCTGACAGATCGGAAGAGCGTCGTGTAGGGAAAGAGTGTATTGTCTAGTGTAGAGCTCGGTGGGGGGCGTAGCATCTAAAAAAAAAAAAAAAAGACACATGATCAGGCGCGGGGTATAGCTAGCACTAGACGCAGACACGATGAAATTCTGCCTCGCGTAGACAGAGATACTGTCATGGACTAGTACGAAAAGTCATTGTA
+
CCCCCFFFFFCCGGGGGGGGGGHGGGGHHHHHHHHGHHHHHHHHHHHHHHHHHHHHHHHHHHGGGGHHHGEFGFGGHHHGGHHHHHHHHHHHHFGBGHHDB434343B/E>/E///;-----.900;000:0>;B-B-B9---.9;////////////9------.///////////////.----./;.-../9//////////.-9---.//////////////;/99//:////.;;A-/////////
@M03495:530:000000000-LYBTV:1:2109:24456:13383 2:N:0:ACAGGAAA+TAGACAAT
ATATTTTGCCGTTGATAAACCACCCTCCCTGTGGTCGTTATCTTGCTCCTTCTGTCGTCAACGAATTTACTAATTCCAAAGCTCACATGCTGACAGATCGGAAGAGCGTCGTGTAGGGAAAGAGTGTATTGTCTAGTGTAGAGTTCGGTGGGGGCGGGTTATTTTTAAAAAAAAAACAAAAAAAAAATGTATACGTGACAGTGTTAGCGTCAGCAATCATGTCTGTAACGACTAGCTAACACGATCGTGTG
+
CCBCCFFFFFCBGGGGGGGGGGGGGHHGGHHHHHHHGGGGHHHHHEHHHHHHHGHGGGGHGHGGGHHHHHHHHHHHHHHHHHHHHHHHHHHHHHHHGHHEEGGGHHHGGGGEFGHGHGHHGHGGFHGGHHG?FHHHHF33332222?</?A///--:--..0;0009;90C--A@-......--;--./;//9/.//..///////9/-..9.////////9/;/////..9.-:////9//.-9.-9...
@M03495:530:000000000-LYBTV:1:2109:18313:13418 2:N:0:ACAGGAAA+TAGACAAT
ATATTTTGCCGTTGATAAACCAGGGACTCAGGCTGGACCAAAGCTCACATGCTGACAGATCGGAAGAGCGTCGTGTAGGGAAAGAGTGTATTGTCTAGTGTAGAACTCGGTGGGGGGCCGGTGATTAATAAAAAAAAAATAAAAACATACCTATGTAAAAATGAGATTGAGTATAGAGATGTCAACTGCAATTAGTATGAACCAACTGATAAATGAGTTATGAACATGAGATCATCGACAATAAACTTATT
+
CCCCCFFFFFCBGGGGGGGGGGHGGGGHHHHGHHHGHHHHHHHHGHHHHHHHHHHGHHHHHHGGGGHHHGGGGGGHHHHGHHHHHHGGHGHGGBFFGHH3B4B4433?//>/?E/<-----;-:000000:BF0B;@-:.00:0B.:0:0/000000;000.00000:0000000000000000000/0:00:000000000....//00000:00:0;0:::00000:00000000/-.-0000:;0:00
@M03495:530:000000000-LYBTV:1:2109:6794:13419 2:N:0:ACAGGAAA+TAGACAAT
ATATTTTGCCGTTGATAAACCAGTACTCAGGCTGGACCAAAGCTCACATGCTGACAGATCGGAAGAGCGTCGTGTAGGGAAAGAGTGTATTGTCTAGTGGAGATCTCGGGGGTGGGCGTGTCATTAAAAAAAAAAAAAAATATAAAAAAGATGAGTTCATGTCAGTAAATCATATAAAGAGAGTACAAAGGGAAAAGATAATACAATGAAGAACGGTGAACCAACAGAATACATACATATGCATGCGTCAA
+
DCCDDFFFFFDCGGGGGGGGGGHHHHHHHHGHHHGHHHHHHHGHHHHHHHHHHHHHHHHHHGGGGHHHGGGGEGHHHHGHHHHHHGGGHHHHFGFHHH31B133B440?//B/////>//<0=1@1=1?1@@<-A-----.0000:00-..00:0000<<0:00000000:000000000//<:00000//...9//.:00<0000000000//....<00.....//0000000000000:0000<.-..
@M03495:530:000000000-LYBTV:1:2109:21364:13470 2:N:0:ACAGGAAA+TGGACAAT
ATATTTTGCCGTTGATAAACCAGCTAATCCTGAAAAAAAAATCAAAGCTAAAAACTACAATGCTAAGACCACGATGTGACTGCTATCAAAGTTAGATATATATGTAAATTATTCATCTGTCAAATCCTAGAATTATATCATACCTGCTCCAGCAATCACGACCTGTAATGGTTTAGTGGGTTGTTCACTGTTTCTGAAAAATGAAGATAGTTGTCCAGCTTCCAAAAAGTTTATTGTGTTTTCTAGTGGAG
+
ABABBFFFFFBBGGGGGGGGGGHHHGHHGHHHHHHGHGGGGHHHHHFHHHHGHHGHHHHHHGHHHHHHHHHHGGGEHHHHHHHHHGHHHHHHHHHHHHHHGHHHHHHHHGHHHHHHHHHHHHHHHHGGHHHHHHHHHHHHHHHFHHFCFHGFHHHHGFHGGGGGHHHGHHHGHGHGHHAHGGCDEHHHHHHHHHHGEDHHFHHHGHHHHHHHHHCGHGEHCGHGHFHGGGGGGGFFFGGGGFBFGFFGGG?
@M03495:530:000000000-LYBTV:1:2109:4577:13476 2:N:0:ACAGGAAA+TAGACAAT
ATATTTTGCCGTTGATAAACCAGCTAATCCTGAAAAAAAAATCAAAGCTAAAAACTACAATGCTAAGACCACGATGTGACTGCTATCAAAGTTAGATATATATGTAAATTATTCATCTGTCAAATCCTAGAATTATATCATACCTGCTCCAGCAATCACGACCTGTAATGGTTTAGTGGGTTGTTCACTGTTTCTGAAAAATGAAGATAGTTGTCCAGCTTCCAAAAAGTTTATTGTGTTTTCTAGTGGAG
+
BCCCCFFFFFCAEGGGGGGGGGHHHHHHHGHHHHHHHGGGGGHHGHHHHHHHHHGHHHHHHHHHHGHHHHHHGGHGGHHHGHHHHGHHHHHGHHHHHHHHHHHHBHHGHGHHHHHHHFHHHHHHHHHHHHHHHHHHHHHHHHHFFHHFHHHHGHHHHHHGGGGGFGHFHHGFGFGFGHGHFGGGHHHGHHHHHFHHHHGHHHGHFGHHHHGGHGGGHHHEHHFCCFGFD:FFGGGGGGFGGGBFGFCGGEE
@M03495:530:000000000-LYBTV:1:2109:20139:13486 2:N:0:ACAGGAAA+TAGACAAT
ATATTTTGCCGTTGATAAACCAGCTAATTCCAAAGCTCACATGCTGACAGATCGGAAGAGCGTCGTGTAGGGAAAGAGTGTATTGTCTAGTGTAGATATCGGTGGGTGGCGGGGCACTAAAAAAAAAAAAAAAAAAAATGGACACAGAGTAGAGAGAACAGCTTAATGAAGCAGACGACACACGACTAGCGACGATAGTGCAGATAGCACACAAACGGACCTGCTAGCACGACAGGACACAGTATACACAT
+
BCCCCFFFFFDCGGGGGGGGGGHHHHHHHHHHHHHHHHHHHHHHHHHGHHGHHHGEGGHHHGGGFEFGHHHGFGHHHHHHHHHHHGHHHHHG4434@4441>1?E//?/0>//////??1111<>@DGGF-:9-::--.00000./.0/;00900..00;/.00000000009:/.:----/.---.-;;9----...000000000000/........-9//.009;:0-.---.../.9.000000000
@M03495:530:000000000-LYBTV:1:2109:17574:13496 2:N:0:ACAGGAAA+TAGACAAT
ATATTTTGCCGTTGATAAACCACCCTCCCTGTGGTCGTTATCTTGCTCCTTCTGTCGTCAACGAATTTACTAATTCCAAAGCTCACATGCTGACAGATCGGAAGAGCGTCGTGTAGGGAAAGAGTGTATTGTCTAGTGTAGATCTAGGGGGGTGGCGGTTCTCTAAAAAAAAAAAAAAAAACAAATATAGGGGATTTAGTGAGGTATATAGATGACACTAAGACGCGTCTGGCATACAAGTTGATGGGTGT
+
CCCCCFFFFFCAGGGGGGGGGGGGGHHGGHHHGHHHGGGHHHHHHHHHGHHHHGHHGGGHGHGGGHHHHHHHHHHHHHHHHGHHHHHHHHHHHHHHHHHHGGGGHHHGGGGEFHHHHGHHHHGGFGHHHHHBFHFHHGBFG32@22@<//<--:;.----.///////;::-CAB----;-;...;;////....://////:9////////:///:///////.----../////////:://;//.9.-
@M03495:530:000000000-LYBTV:1:2109:28239:13526 2:N:0:ACAGGAAA+TAGACAAT
ATATTTTGCCGTTGATAAACCAGCTAATTCCAAAGCTCACATGCTGACAGATCGGAAGAGCGTCGTGTAGGGAAAGAGTGTATTGTCTAGTGTAGAACTCGGTGGTGGGCGTGGCACAAAAAGAAATAAAATACAACAATGGTCACCATTCGGATGTATGCAGATAATGCTGATAATGCTGAGATTGTCCTAGTAATTCTGCTATCCGACTTCTCCTACGACTGCTACGTCATGTGAGTCTGTGCGATGAC
+
BCCCBFFFFFCBGGGGGGGGGGHHHHCHHHHHHHGHHHHHHHHHHHHHFHGHGHGEGFHHGGGGFFGGHHHGGHHHHHHHFFHEHGHBHHH@4434433@11?>111/>/////<2322?0//?023??333B2222//22222222111110?//=1==1111>111111<1><1111<00.000000000000=<0<:0000://..--::000000.9.../00099..:0;00;;000000....00
@M03495:530:000000000-LYBTV:1:2109:12942:13548 2:N:0:ACAGGAAA+TAGACAAT
ATATTTTGCCGTTGATAAACCAGCTAATTCCAAAGCTCACATGCTGACAGATCGGAAGAGCGTCGTGTAGGGAAAGAGTGTATTGTCTAGTGGAGATATCGGGGGTGGGCGGGGCATTATAAAAAAAAAAAAAAAACGAATAAGCTGATGAACGGATGCATGTAAGAGAAAAAAATAAAGTGAACTTAGAAAACAATAGACTTAGAATTTTAAACTATAGAGAGAGTCGTAAATCGTGACACAGATTGGTA
+
CCCCDFFFFFCAGGGGGGGGGGHHHHHHHHHHHHHHHHHHHHHHHHHHHHHHHHGGGGHHHGEFFFEGHHHGHHHHHHHHHHHHHBGGHHHF13B@34@4?EEEFE////>/---</<G00;<<CACF??:-:-9-.-....;000;000000...:-/00000000;/00/.--.00:0000000000000//..:0000000000000:00000:0000;0...00-...900.../.00/:0:00.:0
@M03495:530:000000000-LYBTV:1:2109:18775:13562 2:N:0:ACAGGAAA+TAGACAAT
ATATTTTGCCGTTGATAAACCACCCTCCCTGTGGTCGTTATCTTGCTCCTTCTGTCGTCAACGAATTTACTAATTCCAAAGCTCACATGCTGACAGATCGGAAGAGCGTCGTGTAGGGAAAGAGTGTATTGTCTAGTGGTGGAATGGGGGGTGTGGGGTGCGTTTATAAAAAAAAAAAGAAAAAAGACACTGCAGACAGAGTTATTATACACAGATCAGCTAATGAGAAAGATACTAAGTAATCATTAGAT
+
ABBCCFFFFFDBGGGGGGGGGGGGGHHGGHHHHHHHGGGHHHHHHHHHGHHHHHHHGGGHGHGGGHHHHHHHHHHHHHHHHGHGHHHHHHHGHHHHHGHHGGGGHGHGGGGEFHHHHGHHHHEFDGGGHHH3BFFHH303=//2@2==/@?---;..-9:.-.9-.00:000;@C:-:..;//.-..///00:000.//:/0000000;0000.:0:00000000000000/0000000;00000000000
@M03495:530:000000000-LYBTV:1:2109:20972:13577 2:N:0:ACAGGAAA+TAGACAAT
ATATTTTGCCGTTGATAAACCAAAGCTCACATGCTGACAGATCGGAAGAGCGTCGTGTAGGGAAAGAGTGTATTGTCTAGTGGAGATATCGGTGGGGGGGGTGTCATTTAAAAAAAAAAAAAAATGAACAAGAAGAAGATAAGGCCAGTCGAGACGCAATGAAATGAAGAGAACTCGTAAGATCTGGTTCAAAGAGATAGCAAGACTGTAGTGCGGTGGTGTACAATACTAGCACGGTAACTTCGAACGTA
+
CCDDDFFFFFCCGGGGGGGGGGHHGHHHHHFHHHHHHHHHHHHHGGGGGHGGGGGGGHHHHGHHHHHHHHGHHHHDFHHHH513133444?E111//>------00000000:B->;@-;BD@A.000:0/////0/;;00000:...:0..9...-9-.0000000:00./0000....:0000000;0000;//:0;0000://0:0000/0--.-....0000000:00/:0--...;0:0....-9.
@M03495:530:000000000-LYBTV:1:2109:18421:13601 2:N:0:ACAGGAAA+TAGACAAT
ATATTTTGCCGTTGATAAACCAGCTAATCCTGAAAAAAAAATCAAAGCTAAAAACTACAATGCTAAGACCACGATGTGACTGCTATCAAAGTTAGATATATATGTAAATTATTCATCTGTCAAATCCTAGAATTATATCATACCTGCTCCAGCAATCACGACCTGTAATGGTTTAGTGGGTTGTTCACTGTTTCTGAAAAATGAAGATAGTTGTCCAGCTTCCAAAAAGTTTATTGTGTTTTCTAGTGGAG
+
BCCCCFFFFFBAGGGGGGGGGGHHHHHHHGHHHHHHHGGGGHGFHFHHHHHHGHGHHGHHHHHHHGHHHHHHGGHFGHHHGHHGHHHHHHHHHHHHHHHHHHHHHHGHHFHHHHHHHGHHHHHHHHGGHHGHHHHHHHGHHHGHHHAHFEHHHHFHHHHGGGGGHHHGHHHGHFGFFFHEGGGGGGGHHFHHHHHHHHHHGHFGHHHHHHHHHHHHHHGFHEBGHHHEEBBBGGFB0;9FGGGBBBFF.09
@M03495:530:000000000-LYBTV:1:2109:4318:13615 2:N:0:ACAGGAAA+TAGACAAT
ATATTTTGCCGTTTATAAACCAGCTAATCTTGAAAAAAAAATCAAAGCTAGAAACTACAATGCTAAGACCACGATGTGACAGCTATCAAAGTAAGATATATATGTAAATTATTCATCTGTCAAATCCTAGAATTATATCATACCTGCTCCAGCAATCACGACCTGTATTGGTTTAGTGGGTTGTTCACTGTTTCTGAAAAATGAAGATAGTTGTCCAGCTTCCAAAAAGTTTATTGTGTTTTCTAGTGGAG
+
1>11>3@31@1111AA333111AF1FF3F33B3111B0///01BFHB01B1BFF0GGH11111DFGF1B00F?//>>BBF11/@FGFHHH1@2BDDEGHF2B2F2FGF2BGFGDG2221B22FHHB11B111>B122B222>>B1BF1111<0B0@111///</?1F11<11?0<1?10.<FCAGF=1<=<FGHBDB000.<00=0;000<CFHBBG/CB0;G0::CE.00;9BBFBBBFFG0FGBF090.
@M03495:530:000000000-LYBTV:1:2109:27279:13637 2:N:0:ACAGGAAA+TAGACAAT
ATATTTTGCCGTTGATAAACCAGCCTCCCTGTGGTCGTTATCTTGCTCCTTCTGTCGTCAACGAATTTACTAATTCCAAAGCTCACATGCTGACAGATCGGAAGAGCGTCGTGTAGGGAAAGAGTGTATTGTCTAGTGTAGGGTTGGGGGGGGACGGTGGCGTGAGAAAAAAAAACAAGCAGGCTGGTCTAGGGTGTTGATTACGGACGACCAAATCTCATGGGAGTAGTATTAGTGCTCGGTGTTATATG
+
3AABBFFFFFBBGGGGGGGGGGHHGHHHDBGGHHGGGGGHHGFGFGHHHHHHHGHHGGGHGHGGGHHHHHHHHHGFGHHHFGHGHFFHFHHFBHBHHHHGGFEEHHHGEFFEGHHHHGFAFGFCBBBBFGBGD?HF?3B3?2/@@/></>-------....-.-.9///;;@---...9..;...;.//9///.9.-;./////..;-----;..////////.;9.9/9/////://9/.-....//99/
@M03495:530:000000000-LYBTV:1:2109:24614:13640 2:N:0:ACAGGAAA+TAGACAAT
ATATTTTGCCGTTGATAAACCACCCTCCCTGTGGTCGTTATCTTGCTCCTTCTGTCGTCAACGAATTTACTAATTCCAAAGCTCACATGCTGACAGATCGGAAGAGCGTCGTGTAGGGAAAGAGTGTATTGTCTAGTGTAGTACTCAAGGGGGGCGGGTATGCTTTAGAAAAAAAAAAATCAAAAGTGCTGAGTACACACAGGGCTAGCGAACGAAATATGTTTAACGTTATGACTGCCAATCACGACAAT
+
CCCCCFFFFFCAEGGGGGGGGGGDGHDGGHHHHGGGGGGHHHHHHFHHGHHHHGHFCGGHGHGGGHHHGHHHHHHGHHHHHHHHHHHHHGHGHHHHHHHHGGGGFHHGGGGEGHHGFFHFFEBF3BGHHHH3DBFDF3333322222222///9-9----000009900;0/.@--;-9.900;0/000000.:0:000........;0---;-....00900000;./;/.00000//;00/09.;---0
@M03495:530:000000000-LYBTV:1:2109:28428:13669 2:N:0:ACAGGAAA+TAGACAAT
ATATTTTGCCGTTGATAAACCAGCTAATCCTGAAAAAAAAATCAAAGCTTAAAACTACAATGCTAAGACCACGATGTGACTGCTATCAAAGTTAGATATATATGTAAATTATTCATCTGTCAAATCCTAGAATTATATCATACCTGCTCCAGCAATCACGACCTGTAATGGTTTAGTGGGTTGTTCACTGTTTCTGAAAAATGAAGATAGTTGTCCAGCTTCGAAAAAGTTTATTGTGTTTTCTAGTGGAG
+
AA@AAFF3FFDACCG3GG1A10FCCB1BE3DF111B0AAEEC1111FFG1B11AGE11BFDBB2EGBFGGEHGGH/>12BFD0112BDGGEB2GDGEGEGE2FG@DGFHB12FG2FDGGFFE2B211BFGFG21BFGHEHGH><GGFHB<CCGH0GFCB/ACCGBGFGHGE?10FD1FCEAEGCEFBG0DHDB0DDGB0=..000=C:C000G00;CGFHEF-.CA@.;CFFFG00;0;9;9FBFFB;;B.
@M03495:530:000000000-LYBTV:1:2109:21323:13673 2:N:0:ACAGGAAA+TAGACAAT
ATATTTTGCCGTTGATAAACCAGCTAATCCTGAAAAAAAAATCAAAGCTAAAAACTACAATGCTAAGACCACGATGTGACTGCTATCAAAGTTAGATATATATGTAAATTATTCATCTGTCAAATCCTAGAATTATATCATACCTGCTCCAGCAATCACGACCTGTAATGGTTTAGTGGGTTGTTCACTGTTTCTGAAAAATGAAGATAGTTGTCCAGCTTCCAAAAAGTTTATTGTGTTTTCTAGTGGAG
+
BCBCBFFFFFCAGGGGGGGGGGHHHHHHFHHHHGHHFFGGGHHHHHHHHHHGHHGHHFHHGHHHHFHHHHHHGGHGFHHHFHHHGHHGHHHHHHHHHHHHHFGHFGHHHGHHHHHHGHEHHHFHHF3FHGHHHGHHHHHHHHHBGHHGFHHHHHHHGGHFFGGDGHGHHHHGHHFH>GFFGEGGHHHHFHGHHBGHHHHH.CFGEGHCBBHFHGBFGHHHFHH0CHF.CBB0CBFFFF:BFF00;9CFFFE
@M03495:530:000000000-LYBTV:1:2109:10671:13705 2:N:0:ACAGGAAA+TAGACAAT
ATATTTTGCCGTTGATAAACCAGCTAATCCTGAAAAAAAAATCAAAGCTAAAAACTACAATGCTAAGACCACGATGTGACTGCTATCAAAGTTAGATATATATGTAAATTATTCATCTGTCAAATCCTAGAATTATATCATACCTGCTCCAGCAATCACGACCTGTAATGGTTTAGTGGGTTGTTCACTGTTTCTGAAAAATGAAGATAGTTGTCCAGCTTCCAAAAAGTTTATTGTGTTTTCTAGTGGAG
+
3AAAAFFFFFBAFGGGGGGFGGHHHHHDFFHHHFHHHGGGGHHHHHHHHHHHHFGGGHHHHHHHHBGHHHHGGGGGFHEFHGFHHGHHGHBGGHHGHHHHHGHHGHHHHHHHHHGHFFHHGHHHHHHHHHEHHHHHFHHHHHGCHHHGFHHGGHHHGHHGGGGGHHGFFHH?GFGH>1<FDGGGFGHHH0DGHHHHHFFHHHHEGHFFFHGHHHBFC/CCGGE:GHEGGGGFBFFB9C/FGFF0;FFBFCA
@M03495:530:000000000-LYBTV:1:2109:24661:13709 2:N:0:ACAGGAAA+TAGACAAT
ATATTTTGCCGTTGATAAACCAGTCAGGAGTCCAAAGCTCACATGCTGACAGATCGGAAGAGCGTCGTGTAGGGAAAGAGTGTATTGTCTAGTGTAGATCTCGGGGGGGGGCGGATCATTAAAAAAAAAAAAAAAAAAAAAAAGAAAAGATATGCTAAAGATAGCACAGATGCGATGTGAAATACGACAATTGTACAAGAAAGTGGTGGTAATAGATGAGGTAGCAGTATACAATCTAAAGTATCGTATAA
+
CCDDDFFFFFDDGGGGGGGGGGHHHHHHHGHHHHHHHHHHHHHHHHHHHHHHHHHHGGGGHHHGGGGFGFHHHGHHHHHFHGHHHHH@GHHHHB4@344444B1//<-9-<-<--<-.0000<0<>AFF;--@-<99------...///.00:00000000000000//0000-9.9.0<00000...--000000000<//<000<..<<00000000:/<000000000000000<000<000./.:00
@M03495:530:000000000-LYBTV:1:2109:13144:13727 2:N:0:ACAGGAAA+TAGACAAT
ATATTTTGCCGTTGATAAACCAGCTAATCCTGAAAAAAAAATCAAAGCTAAAAACTACAATGCTAAGACCACGATGTGACTGCTATCAAAGTTAGATATATATGTAAATTATTCATCTGTCAAATCCTAGAATTATATCATACCTGCTCCAGCAATCACGACCTGTAATGGTTTAGTGGGTTGTTCACTGTTTCTGAAAAATGAAGATAGTTGTCCAGCTTCCAAAAAGTTTATTGTGTTTTCTAGTGGAG
+
AABBBFFFFFBAFGGGGGGGGGHHGHHHHHHHHGHHAFGGGHHHHHHHHHHHHHGHHHHGHHHHHHHHHHHHGFHFHHEHGHHHHHGHHFGGHHHHHHHFFHHHFHHHHHHGHHHHHHHHHHHGHHHHGFFHHHHFHHHHHHEHHHGHHHHHHHHHHHHGDCDDFGGBFGH<GGFHGGHHFGGGHHHHFHHHFHB0GFBGCGHGHGFCGG:GGGFHHHGHFCFFFHE.A0;CFFFGGG;FFFBF9FGG?FE
@M03495:530:000000000-LYBTV:1:2109:6977:13748 2:N:0:ACAGGAAA+TAGACAAT
ATATTTTGCCGTTGATAAACCAGCTAATCCTGAAAAAAAAATCAAAGCTAAAAACTACAATGCTAAGACCACGATGTGACTGCTATCAAAGTTAGATATATATGTAAATTATTCATCTGTCAAATCCTAGAATTATATCATACCTGCTCCAGCAATCACGACCTGTAATGGTTTAGTGGGTTGTTCACTGTTTCTGAAAAATGAAGATAGTTGTCCAGCTTCCAAAAAGTTTATTGTGTTTTCTAGTGGAG
+
ABAAAFFFFFCAGGGGGGGGGGHHHHHHHHHHHHHHHGGGGGGGHFHFHHFHHHGHHFHHGHHHHHHHHGHHGGHGABBFGFFHHHHHHFHHHHHHHHHHHHGHHHHHHGHHHHHHHHHGHHGHHHHHHHHHHHHHGFHHHHEHHFFGHFHFHHHHFHH?CEFGGHHFHGHGFHGHFHHHGGGGHHHHHHHHHHGHHHHHHHHBGHHGHGGHHHHBGBFHFFGFFGHEDCFGGGGGGGFFGFFFFGFGGFE
@M03495:530:000000000-LYBTV:1:2109:5327:13801 2:N:0:ACAGGAAA+TAGACAAT
ATATTTTGCCGTTGATAAACCAGCTAATCCTGAAAAAAAAATCAAAGCTAAAAACTACAATGCTAAGACCACGATGTGACTGCTATCAAAGTTAGATATATATGTAAATTATTCATCTGTCAAATCCTAGAATTATATCATACCTGCTCCAGCAATCACGACCTGTAATGGTTTAGTGGGTTGTTCACTGTTTCTGAAAAATGAAGATAGTTGTCCAGCTTCCAAAAAGTTTATTGTGTTTTCTAGTGGAG
+
BCCCBFFFFFCBGGGGGGGGGGHHHHHHHHHGHHHHHGGGGHHHHHGHHGHEHHGHHHHHHGHHHHHHHHHHGGHGHHHHHHFHHHHHHHHGFHFHHHHHHHHHHHHHHHHGFHHHHHHHHHGHHHHHHHHHHHHHHGHHHHGFHHHHHHHHEHHHHGHGGGGGHHHGHHGFGHHEFGFHFFGGHHGHHHHHHEFHHFHHHHFBGEFHHHHHFHGFHGECGFGFCGC.;0CFGGGGBFBFBFFFBFFFFEE
@M03495:530:000000000-LYBTV:1:2109:25484:13807 2:N:0:ACAGGAAA+TAGACAAT
ATATTTTGCCGTTGATAAACCAGCTAATCCTGAAAAAAAAATCAAAGCTAAAAACTACAATGCTAAGACCACGATGTGACTGCTATCAAAGTTAGATATATATGTAAATTATTCATCTGTCAAATCCTAGAATTATATCATACCTGCTCCAGCAATCACGACCTGTAATGGTTTAGTGGGTTGTTCACTGTTTCTGAAAAATGAAGATAGTTGTCCAGCTTCCAAAAAGTTTATTGTGTTTTCTAGTGGAG
+
AA>AAFFFFFBBGGGGGGGGGGHGHFHHHHHHGHHHFGFGGHHHGHFHHHHEHHGHHHHHHHHHGHHFFHHHEGHGH4GHHFHHHHGHHHHFGHHHHHHHHHHH?GHGHFHHGHHHFHGHFHGDHFFGHFGGHHHHHFGHHFBFGHFHFGHHGHFGHHGCECFD0FF1FHHHHHHHGFFEDFGFGHFDHHHGHHHHHDHHFGFG0CHEHFCGFHHEGFGGHB/<CH.ACBCFF0FGGGBFFGGGFFBF?B?
@M03495:530:000000000-LYBTV:1:2109:22591:13811 2:N:0:ACAGGAAA+TAGACAAT
ATATTTTGCCGTTGATAAACCAGCTAATCCTGAAAAAAAAATCAAAGCTAAAAACTACAATGCTAAGACCACGATGTGACTGCTATCAAAGTTAGATATATATGTAAATTATTCATCTGTCAAATCCTAGAATTATATCATACCTGCTCCAGCAATCACGACCTGTAATGGTTTAGTGGGTTGTTCACTGTTTCTGAAAAATGAAGATAGTTGTCCAGCTTCCAAAAAGTTTATTGTGTTTTCTAGTGGAG
+
ABBBBFFFFFDAECGGGGGGGGHGHHHHHHHHHFHHHCGGGHHGHGHGHHDGHGGHHHHHHGHHHHFHGHHHGGHGGGHHHHHHHHHHHHGGHHHHHHHHHHHHHHHHHGHGFHGHHHGHHGGHHHHHHHGHHHHHHHGHHHFCGHAGDFCFHHHGGHH?CCCEHHHGHHEGHHHHFHHHGGFDHGHHGHHHGHHGFGHGHHHEHGFHHHHHHHHHHHFHGFFFCFEEGGGGGGGGGGBFBF0C09CF.0.
@M03495:530:000000000-LYBTV:1:2109:15631:13812 2:N:0:ACAGGAAA+TAGACAAT
ATATTTTGCCGTTGATAAACCAGCTAATCCTGAAAAAAAAATCAAAGCTAAAAACTACAATGCTAAGACCACGATGTGACTGCTATCAAAGTTAGATATATATGTAAATTATTCATCTGTCAAATCCTAGAATTATATCATACCTGCTCCAGCAATCACGACCTGTAATGGTTTAGTGGGTTGTTCACTGTTTCTGAAAAATGAAGATAGTTGTCCAGCTTCCAAAAAGTTTATTGTGTTTTCTAGTGGAG
+
AAAAAFFFFFBAGGGGGGGGGGHHHHHHHHHHHHHGFGGGGHHHGHEHHHHHHHGHHHHHHHFHHHHHHGHHEGEFFGGHHFHHHHHHHGHHHHGHHGHHHHHGFGHHHHHGHHHHHHHHHHFGHHHHHFHHHHHHHHGHHHHFGEAGHGHHHHFHHHGGGGGGHHHHHHHGHFHHGGHHGGCGHGHGHHHHHEHGFHHGHHHHBHHHGBCGHG0CGHGFFHCCF0C.;9;FB0BFGGFFG/CB0FFGG09
@M03495:530:000000000-LYBTV:1:2109:13895:13856 2:N:0:ACAGGAAA+TAGACAAT
ATATTTTGCCGTTGATAAACCAGCTAATCCTGAAAAAAAAATCAAAGCTAAAAACTACAATGCTAAGACCACGATGTGACTGCTATCAAAGTTAGATATATATGTAAATTATTCATCTGTCAAATCCTAGAATTATATCATACCTGCTCCAGCAATCACGACCTGTAATGGTTTAGTGGGTTGTTCACTGTTTCTGAAAAATGAAGATAGTTGTCCAGCTTCCAAAAAGTTTATTGTGTTTTCTAGTGGAG
+
ABBBBFFFFFCBGGGGGGGGGGHHHHHHHHHHHHHHHGGGGHGHHHHHHHHHHHGGHHHHHHHHHHHHHHHHGGHGHHHHHGHHHHGHHHHHHHHFHHHHHHHHHHHHHHHHHHHHHGHHHHHHHHHHHHHHHHHHHHHHHHHHHHGHGHHHHHHHHHHGGGGGHHHGHHHGHFHHHHHEDECGHGHHHHHHHGGGHEHHHHHHHHHHHHHBGCCGHGFGHHGHHHAEDFGGGGBFGFCFGGGGF0;BAFG
@M03495:530:000000000-LYBTV:1:2109:14652:13860 2:N:0:ACAGGAAA+TAGACAAT
ATATTTTGCCGTTGATAAACCAGCTAATCCTGAAAAAAAAATCAAAGCTAAAAACTATAATGCTAAGACCACGATGTGACTGCTATCAAAGTTAGATATATATGTAAATTATTCATCTGTCAAATCCTAGAATTATATCATACCTGCTCCAGCAATCACGACCTGTAATGGTTTAGTGGGTTGTTCACTGTTTCTGAAAAATGAAGATAGTTGTCCAGCTTCCAAAAAGTTTATTGTGTTTTCTAGTGGAG
+
ABBBBFFFFFBBGGGGGGGGGGHHGHHHHHHHHHHHHGGGGHHHHGFHHGFHHHGHHDHHHHHHHHHHHHHHGGHGEGHGHHGHHHHHHHHHHHHHHHHHHHHHGHHHHFHHHHHHHHHHGHHHHHHGHHHHHHGHHHHHHHGBGHHHHHFHFHFHHHHGGDGGEGHEGHGFGHHFGGHEEGGGHHHHHHHHHHHHHFHHHHHHBFHHHGHFHHHGHHHHHGCFGBG:A0BCFGGGFFBFFFGFB0FB.0.
@M03495:530:000000000-LYBTV:1:2109:23794:13865 2:N:0:ACAGGAAA+TAGACAAT
ATATTTTGCCGTTGATAAACCACCCTCCCTGTGGTCGTTATCTTGCTCCTTCTGTCGTCAACGAATTTACTAATTCCAAAGCTCACATGCTGACAGATCGGAAGAGCGTCGTGTAGGGAAAGAGTGTATTGTCTAGTGTAGGTGTCGGGGGGGGGTCGGTCATTAATAAAAAATAAAGAACATTGTAATCTGGAAGGCCTGTTAGTATAGAATCGTATATCGTAATAGAATTCTTAGTTATGTCTGAAACA
+
CCCCCFFFFFCAGGGGGGGGGGGGGHHGGHHHHHHHGGGHHHHHHHHHHGHHGHHHGGGHGHGGGHHHHHHHHHHHHHHHHHHHHHHHHHHHHHGHHHHHGGGGFHGGFGGGGHHHHGHHHFBFFGHFHHHFFHHGHD33B2>2>@////<--:--.---.9;00000;00B-.00000.//0009;000000;0/...9.00000:0:;0900;../0;0./..:000000009000000000:00000/
@M03495:530:000000000-LYBTV:1:2109:3255:13867 2:N:0:ACAGGAAA+TAGACAAT
ATATTTTGCCGTTGATAAACCACCCTCCCTGTGGTCGTTATCTTGCTCCTTCTGTCGTCAACGAATTTACTAATTCCAAAGCTCCATGCTGACAGATCGGAAGAGCGTCGTGTAGGGAAAGAGTGTATTGTCTAGTGTAGAGCTCGGGGGGCGGCGGGTGATTAAAAAAAAAAAATAAAAAAGAAACTAGTAGAACAAGCAGCACACATGAACAAAGATGAGCAAGTAGTAATAGCGTAGCAAACAAGATA
+
BCCCCFFFFFDBGGGGGFGGGGGGGHHGGHHGHHGFGGGHHHHHHHHHHHHHHHHHGGGHGHGGGHHHHHHHGHHHHHHHHGHHHHHHHHHGHHHHHHHGGGGHHHGGGGGGHHHHGFHHHGHHHFHHHHDGHGGHDD?333222?</<---;--;----.0;0090;-=9@@-9.90000-...//000900000//:.///..9..000000/./;000000/;:000000900-.9-:000...//:0
@M03495:530:000000000-LYBTV:1:2109:7955:13867 2:N:0:ACAGGAAA+TAGACAAT
ATATTTTGCCGTTGATAAACCAGGACTCAGGCTGGACCAAAGCTCACATGCTGACAGATCGGAAGAGCGTCGTGTAGGGAAAGAGTGTATTGTCTAGTGTAGATCTCGGTGGGGGGCGGGTCCTTAAAAAAAAAAAAAAAAAAAAAAATACACGATCATGTATACTGTTTCAGTATACTAAGACGTGTCTGAGAGTTATCCAAAGACTCCACGAAGACTCACGAGTACGAGAAACACGACACAGAGCATGA
+
BCCCCFFFFFCAGGGGGGGGGGHGHHHHHGHHHHGHHHHHHHHHHHHHHHHHHHHHHHHHHGGGGHHHGGGFEEGHHHGHHHHHHHHHHHHHBGHHHH@@B@B44DBFF>>////--:----.09900:0;-B@=B--@C:-------.0000.-...00000000:00000000000000000..;//000000000000000///0000/9-.9./0000..-;.0.....0//..-:--/.0//0:;0
@M03495:530:000000000-LYBTV:1:2109:5709:13877 2:N:0:ACAGGAAA+TAGACACT
ATATTTTGCCGTTGATAAACCAGTCAGGAGTCCAAAGCTCACATGCTGACAGATCGGAAGAGCGTCGTGTAGGGAAAGAGTGTAGTGACTATTGGCAAATAATTCTTTTTCTTCCTACTAAATAATAGAGATGCTGTGCAAGATTTTCTTCATGAAATATATTTTTTACCTGATCATCGAGAATTAAAAAAGATAAAAGCAGTTCTCCAGGAATACAGACAGGTATTTAAATTTTAGTTTGTGGTTTAGGG
+
AAA1>DFFBB@1111AFGCFEEAF1A1BBFGF1F1F00F1FDAGHEGD1AAFBDEGAEEE000/A/AE?/FEB/00>0GGG1GD120B1B11BFB0@F0BB1222B2@@@01>2112111B12B12B21BFF11111B121<F112B2>BFBHB21BF@G2>@2>@//11FDGBHGF<10F/.><1<FG1<..<D000=CBF000<DG0;/./0:C00:.CBEG000;00000000/0;0;//9/;.BB0.
@M03495:530:000000000-LYBTV:1:2109:19875:13878 2:N:0:ACAGGAAA+TAGACAAT
ATATTTTGCCGTTGATAAACCAGGACTCAGGCTGGACCAAAGCTCACATGCTGACAGATCGGAAGAGCGTCGTGTAGGGAAAGAGTGTATTGTCTAGTGTAGATCTCGGTGGTGGGCGGAGCTTTTAAAAAAAAAAAAAATAAATAATAGAAGGAGCGGTGAGAGAAGATCAATGAAGATAAGGAGAACTCATTGAACTAGGGGACAAGAAACGCAATGAGCGATAACAATAGTGAAGAGTGTTAACACGG
+
ACBCCFFFFFCCGGGGGGGGGGHGHHGHHHGHHHGHHHHHHGHHHHHHHHHHHHHHHHHHHGGGGHHHGGGG@EHFHHGHHHGFFGGGGHHHBBBFHH@443444440////>/////////022222>1</>-<-?C-C.:0000000<000....--;-..0/.///00:00000/////99/...////9/://///9/...-.9.;///9---.:///-:..:////;///9///.///////9/.-
@M03495:530:000000000-LYBTV:1:2109:8432:13937 2:N:0:ACAGGAAA+TAGACAAT
ATATTTTGCCGTTGATAAACCAGAACCATCCAAAGCTCACATGCTGACAGATCGGAAGAGCGTCGTGTAGGGAAAGAGTGTATTGTCTAGTGTAGATTTCGGGGGGGGGCGGGTCATTAAAAAAAAAAAAAAAAAAAAAGAAGTAGTAAGACGCGTAGAAACCAATGGTAACATAAATGACCACAGTAGACTTAGAAGCAGATAGACGCTAGCGATGATACGACATAAGCGCTCGGTAAGCGCAACAAGCG
+
BCCCCFFFFFCAGGGGGGGGGGHHHHHHHHHHHHHHHHHHHHHHHHGHHHGHHHGGGGHFHGGGGEGFFGHGHHHHGHGHHHHHH@FGGHH34@344444B>1>/-99--:----:;00900:;@B---@---;-----.../:90000009.-9-9-.00/..:000;90000090000;009..:000;000000:00//00000.-...0--:.0000;..-.0000--..--99.00-----.:/..
@M03495:530:000000000-LYBTV:1:2109:6540:13950 2:N:0:ACAGGAAA+TAGACAAT
ATATTTTGCCGTTGATAAACCAGCTAATCCTGAAAAAAAAATCAAAGCTAAAAACTACAATGCTAAGACCACGATGTGACTGCTATCAAAGTTAGATATATATGTAAATTATTCATCTGTCAAATCCTAGAATTATATCATACCTGCTCCAGCAATCACGACCTGTAATGGTTTAGTGGGTTGTTCACTGTTTCTGAAAAATGAAGATAGTTGTCCAGCTTCCAAAAAGTTTATTGTGTTTTCTAGTGGAG
+
ABBCBFFFFFCCGGGGGGGGGGHHHHHHHHHHHHHHHGGGGHHHHHBHHHFHHHGHHHHHHHHGHFHHHGHHFGHGEFGHHHHHHHHHHHHHHHHHHHHHHHHHHHHHHHHHHHHHHGHHGHHHHHHHHHHHHHHHGHGHHHHHHHGFGHHHHHHHFGHDDGGGHHGHHGGFGHHHFHHHGGGGHHHHHGGHGDGHHHHHFGHBGFHHHHHGHHHHHFFHHGGFFCAEEBFGGGGGFF//CCFFFGGGGF?
@M03495:530:000000000-LYBTV:1:2109:19437:13953 2:N:0:ACAGGAAA+TAGACAAT
ATATTTTGCCGTTGATAAACCAGGACTCAGGCTGGACCAAAGCTCACATGCTGACAGATCGGAAGAGCGTCGTGTAGGGAAAGAGTGTATTGTCTAGTGTAGGTCTCGGGGGGGGCCGGGTCATTAAAAAAAAAAAAAAGAAAAGAAAATATGGAGTCGACTGAATATAAGTGAAAGACGCAGTTCACGTAGATATCGCTAGTGCACATCGGGGGTACAAGTGAGAGTCGTGACACACTATAGACTGGTAA
+
BBCCCFFFFFDBGGGGGGGGGGHGHHGHHHHHHHGHHHHHHHHHHHHHHHHHHHHHHHHHHGGGGHHHGGGGEEHHHHGHHHHHHHHHHHHH@FGHHHG4@333444BF//<-----<9-.-.:0<00<0<>@-9--<9...///..//000000/0:-.-9.00:00000000<00//.---.<:0<../..0000..:.<0000000<..----.000000000000<../.00/.//000:000.000
@M03495:530:000000000-LYBTV:1:2109:10364:13975 2:N:0:ACAGGAAA+TAGACAAT
ATATTTTGCCGTTGATAAACCACCCTCCCTGTGGTCGTTATCTTGCTCCTTCTGTCGTCAACGAATTTACTAATTCCAAAGCTCACATGCTGACAGATCGGAAGAGCGTCGTGTAGGGAAAGAGTGTATTGTCTAGTGTAGATCTGGGTGGGGGCGGTGTTCTTAAAAAAAAAAAAAAAGTAACATACTGGATATAGCGGTCGAAGAACGCAGAAGGAAACAGATCACAAATTAGTCGACACCGACCTACA
+
BCBCBFFFFFCBGGGGGGGGGGGGGHHGGHHHHHHHGGGHHHHHHHHHHHGHHHHHGGGHGHGGGHHHHHHHGHHGGHHHHHHHHHHGHHHHHHHHHHHHGGGGFHHGGGGEEGHHHGHHHHFGDGGFHGH?DHHHH3?3FB222>2@=<<///--:-::.000<000:@BAADDD-:-.00000000000/000000--9---9..//..---/0..//////090/00.000000.;-;-.---:.0/0
@M03495:530:000000000-LYBTV:1:2109:2251:13976 2:N:0:ACAGGAAA+TAGACAAT
ATATTTTGCCGTTGATAAACCAGGGACTCAGGCTGGACCAAAGCTCACATGCTGACAGATCGGAAGAGCGTCGTGTAGGGAAAGAGTGTATTGTCTAGTGTAGATCTCGGTGGGCGGCGGGTCATTTAAAAAAAAAAAAAGAAATAAAGTTAACATCGCACACGACAGTAAACTTCTTTGCATTTTGATTTATACATTCCCCTTCGACCCTTATAATCATTCACTGTGTTTGTTATTGTAGCTATCATCTC
+
ABABBFFFFFBBGG4GGEFGGGHGGGFHHHHHHHHCHHHHHHFHHHHHHHHHHHFHHHHHHH?GGGHFHGGGGEEGFHHGHHHHEHDGDGHHG@D4FGGB4B@44BB4B/?/E//<////-<-.00=00000:;@F-;?-.:9/0000//////9//..:--.----;;///////////////9:/.//9//////9/////./...--///;////;;//99////9/:////9///9///////:///
@M03495:530:000000000-LYBTV:1:2109:16435:13978 2:N:0:ACAGGAAA+TAGACAAT
ATATTTTGCCGTTGATAAACCAGCTAATCCTGAAAAAAAAATCAAAGCTAAAAACTACAATGCTAAGACCACGATGTGACTGCTATCAAAGTTAGATATATATGTAAATTATTCATCTGTCAAATCCTAGAATTATATCATACCTGCTCCAGCAATCACGACCTGTAATGGTTTAGTGGGTTGTTCACTGTTTCTGAAAAATGAAGATAGTTGTCCAGCTTCCAAAAAGTTTATTGTGTTTTCTAGTGGAG
+
ABCCCFFFFFCCGGGGGGGGGGHHHHHHHHHHHHHHHCGGGHGHHHHHHHHHHHGHHHHHHHHHHGHHHHHHGGHGHHHHHHHHHHHHHHHHHHGHHHHHHHHHHHHHHGHHHHHHHHGHHHGHHHHHHHHHHHHHHHHHHHHFEHHHHHHHGHHHHHHGECGGHHHEHHHGGHHHHFHHFGGGHFGHHHHHHHFHHHHHHHGE<CGHHHGHGGHFGHFHHEGFGHEE?CFFGGFBGFFGGF0FF0CFF0A
@M03495:530:000000000-LYBTV:1:2109:24540:13988 2:N:0:ACAGGAAA+TAGACAAT
ATATTTTGCCGTTGATAAACCAGGGACTCAGGCTGGTCCAAAGCTCACATGCTGACAGATCGGAAGAGCGTCGTGTAGGGAAAGAGTGTATTGTCTAGTGTAGATCTCGGTGGGCGGCGGAGTATTAAAAAAAAAAAAAGAAAAAGAAGTATAGGTATGAGAGACAGTGAAACAAAACGTAACAAGTGTATGATAAAGCGAGCTAGCGAGAACGTGAATAACTGAGATACAAGCATACACATTATTAGACA
+
AAABBFFFFFBBGGGGGGFGGGGFFGGFHHHHGHHGHHFHHHHHHGGHHGHHHHGHHHHHHHGGGGHHHGEGF@EGHHGGGHHHFHGHGHHHHGHGGHHB44@444440/??E/////<//-.<1111<<1<<-::@--...9/;..9/000900000/000/..../9/////.:..-....//.://;/////////.:-9.//;---9./....;/://////////9/9../;//////;///:///
@M03495:530:000000000-LYBTV:1:2109:28761:13991 2:N:0:ACAGGAAA+TAGACAAT
ATATTTTGCCGTTGATAAACCAGAGGACTCAGGCTGGACCAAAGCTCACATGCTGACAGATCGGAAGAGCGTCGTGTAGGGAAAGAGTGTATTGTCTAGTGGAGATCTCGGGGGGGGGCGGGTCGTTAAGAAAAAAAATAGAGACTAAGTGAAGTTATGTGATGAGTGTGGTTCTGCGAGCTTACAGAAGCTGATTAGGTCTGTAGAGCACGCTATGAACAACAGTGTAGTTAGAAGAAGACAGTAATCAA
+
BCCCCFFFFFCBGGGGGGFGGGHHHGGHHHFFFFGHGHHHHHHHHHHHHHHHHHHHHHHHGHHGGGGGHHGEGGEEEFGHGHHHHGHGHBGHHHBFGFGG313?333440?/<@-----;-----:.../9:B/9---.://////////////;/9//9/////////;././///--:-.////////////;///////////////.9-..;//////.;//9/:///////////////;//:9//
@M03495:530:000000000-LYBTV:1:2109:10213:14008 2:N:0:ACAGGAAA+TAGACAAT
ATATTTTGCCGTTGATAAACCAGGATCAGGTGGACCAAAGCTCACATGCTGACAGATCGGAAGAGCGTCGTGTAGGGAAAGAGTGTATTGTCTAGTGTAGAGCACGGTGGGGGGCGGAGCATTTAAAAAAAAAAAAAAAAAAAAAGAGATAGCGAGATAAAATGGAGATGCGGAGTATGAACATGTCATAAAACTTACCGAGACAATGAGGACGTACTAGTGACAAAACGTCGCACCAGGTGATCATGGAG
+
CCCCCFFFFFCBGGGGGGGGGGHGHHHHHHHHGHHHHHHHHHHHHHHHHGHHHHHGGHHGGGGHHHGEGGEFFGHHGFFHHHHGHHHHHHFGGGHHF44B43431/>////>/:----9-.:0000;BB>9>@;9--:-------..//000:----.00090000:0/009---./0000000;0000000000000/.9;9.//0000/0.-9:..;0000000/.:-.:-----...0000000000/
@M03495:530:000000000-LYBTV:1:2109:9275:14016 2:N:0:ACAGGAAA+TAGACAAT
ATATTTTGCCGTTGATAAACCAGCTAATCCTGAAAAAAAAATCAAAGCTAAAAACTACAATGCTAAGACCACGATGTGACTGCTATCAAAGTTAGATATATATGTAAATTATTCATCTGTCAAATCCTAGAATTATATCATACCTGCTCCAGCAATCACGACCTGTAATGGTTTAGTGGGTTGTTCACTGTTTCTGAAAAATGAAGATAGTTGTCCAGCTTCCAAAAAGTTTATTGTGTTTTCTAGTGGAG
+
AAAAAFFFFFCAGGGGGGGGGGHHHHHHHHHHHHHHHGCGGHHHHHHGHHFHHHGHHHHHHHHHHGHHHHHHGGHEGHHGHGGHHHHHFHHHHHHHGHHHHGHHHHHHHHHHHHHHGHHHHHGFHHHHHGGFFHHHGHHHHHHEHHHHGHHHHHHHHHHG?GGGHHHDGHH?FHHHFHHHGGGGHHHHHHGHHGHGHHEHFHHHDHFHFHGHHHFGHHHFHHHFG0C.EFGGEFGGGGFBFFGFGGGGEFF
@M03495:530:000000000-LYBTV:1:2109:13892:14016 2:N:0:ACAGGAAA+TAGACAAT
ATATTTTGCCGTTGATAAACCACCCTCCCTGTGGTCGTTATCTTGCTCCTTCTGTCGTCAACGAATTTACTAATTCCAAAGCTCACATGCTGACAGATCGGAAGAGCGTCGTGTAGGGAAAGAGTGTATTGTCTAGTGTAGAAATCGGTGGGGGGCGGGGCCATAAAAAAAAAAAAAAAAAACATAGAACTAGTGTATAAAGAAATTATTATGAAAGTATGCGAACAAGAAGTATGTGACTACGTGTGTAT
+
BCCCCFFFFFBAFGGGGGGGGGGGGHHGGGHHHHHHGGGHHHHHHHHHHHHHHGHHGGGHGHGGGHHHHHHHGHHHHHHHHHHHHHGHHHHHHHHHHGHGGGGGHHFGGGGEGHHHHGHHGGFHDGHFFBHBDGHGHF3333222@?/<?//>A?-@-----./009009-:B--;;--9-@..0000000000000000900./;0000000000000000..-9-/:9//09000000099.9//..:0
@M03495:530:000000000-LYBTV:1:2109:26760:14017 2:N:0:ACAGGAAA+TAGACAAT
ATATTTTGCCGTTGATAAACCAGGGACTCAGGCTGGACCAAAGCTCACATGCTGACAGATCGGAAGAGCGTCGTGTAGGGAAAGAGTGTATTGTCTAGTGTAGATGGAGGTGGGGGGCGGGTCATTAAAAAAAAAATAAACATACTGAGGTGAGGCTGATGTGGACTGACTAGCTGTCCATATGGTCGGACGTTCGGCGTATTGTCAGCGATAATCGGCAATGCTCTAGGGTACGAGGACAGACATCATGG
+
BBCCCFFFFFCBGGGGGGGGGGHGGGGHHGHGHHHGHHHHHHHHHHHHHHHHHHGHHGEHHGGGGGHHHGFGGEGHHHHGHHHHHHGHHGHHHBFHHHFFB4344433B?/?F</<--:----.:;0090;>FF--.;B0000909000./;0..;...000000;;.00000/0000000090000:-:-:..:.9----.0090090.-...00..---0:0909000.//0;.;;-./././900000
@M03495:530:000000000-LYBTV:1:2109:20284:14021 2:N:0:ACAGGAAA+TAGACAAT
ATATTTTGCCGTTGATAAACCACCCTCCCTGTGTCAACGAATTTACTAATTCCAAAGCTCACATGCTGACAGATCGGAAGAGCGTCGTGTAGGGAAAGAGTGTATTGTCTAGTGTAGAACTCGGGGGTGGGCGTAGCATTTAAAAAAAAAAAAGAAAAAAAAATAAAGGAAAGATGTAGATGAATAACATAACAAGTCAGGCACATGCAATCTGGACGTAATTAATTACAATAATAACAGAAGAAAAAGAT
+
CDDDEFFFFFCBGGGGGGGGGGGGGHHGGHHHHHHHHHGGGHHHHHHHHHHHHHHHHHHHHHHHHHHHHHHHHHHHGGGGHHHGGGGEGHHHHGHHHFFGGHHHHHHGHFHHHF44344D33///////////---<1>11111GF-C-::-?...//.<---.01:10///:/0111111111<11001<1000/11:1//../100<1101111<-...<1<1111<1<110111000/000///..90
@M03495:530:000000000-LYBTV:1:2109:28285:14054 2:N:0:ACAGGAAA+TAGACAAT
ATATTTTGCGTTGATAAACCAGCTAATCCTGAAAAAAAAATCAAAGCTAAAAACTACAATGCTAAGACCACGATGTGACTGCTATCAAAGTTAGATATATATGTAAATTATTCATCTGTCAAATCCTAGAATTATATCATACCTGCTCCAGCAATCACGACCTGTAATGGTTTAGTGGGTTGTTCACTGTTTCTGAAAAATGAAGATAGTTGTCCAGCTTCCAAAAAGTTTATTGTGTTTTCTAGTGGAGG
+
ABBBBFFFFBBBGGGGGGGGGGHFFHDGHGGHFEFBEEGFHCHHGHEHFHHHHGHHBHHHHHFHGHHHBGGGGHGHHHGFGBGHHCGHGHFHHHHHHGHGFHGGHHHHHGHEFHHHGHFGFFGGHGHGGHGHHHHHHHFHHHFHG0BGBGFGHG222F/BCCEF1GHBGHBGHFEDFH..CDEHFGHFHDDDGFGHFHHFGHG0CFHGFC0CGBCHHFHB0/:;:C..:B0BFFFGFB/BFFGF09990.;
@M03495:530:000000000-LYBTV:1:2109:21566:14067 2:N:0:ACAGGAAA+TAGACAAT
ATATTTTGCCGTTGATAAACCAGTCAGGAGTCCAAAGCTCACATGCTGACAGATCGGAAGAGCGTCGTGTAGGGAAAGAGTGTATTGTCTAGTGTAAATCTTGGGGGTGGGCGTGTCATTAAAAAATAAAATAAAGACAGAGTATATAGCTTTTGGTGGGATTATGTACTTAGTGTCGTCCATGAGAAATGTACGACATACCTACTTTGCAGTACAAGTACGGCATTTGCAAGAAGTATATTATTCAACTG
+
BBBBBFFFFFBACFGGGGGGGGHHHHHHHGHHHHHHHHHHHGHGHHHEBGHHHHFGGDGGHHHGEGGGEFGGHGGFGHHHFGHHHHHBFGHHHF4@444B444B1//>/////>/<2B33333>2/0@2@F2@111100000<11111111<><1->..-.//0000000000=0<0...:.000000/00<0:...-9;0/00/000000:9;000000;..---/////:;.//////;//////////
@M03495:530:000000000-LYBTV:1:2109:7964:14086 2:N:0:ACAGGAAA+TAGACAAT
ATATTTTGCCGTTGATAAACCACCCTCCCTGTGGTCGTTATCTTGCTCCTTCTGTCGTCAACGAATTTACTAATTCCAAAGCTCACATGCTGACAGATCGGAAGAGCGTCGTGTAGGGAAAGAGTGTATTGTCTAGTGTAGGTCTCGGGGGTGGGCGGATGATTTAAAAAAAAAAAAAAATATAGTGAAAATGAGTGGAAGATGATGATGGTGAACACTGTAATTTGTAGAGGATAGTAGGTAACGTAAGT
+
BC@BCFFFFFCAGGGGGGGGGGGGGHHGGHHHHHHHGGGHHHHHHHHHHHHHHHHHGGGHGHGGGHHHHHHHHHHHHHHHHHHHHHHHHHGHHHHHFHHHGGGGHHHGGGGEGHFFHGHHHHFGGHFGHHHBHHHHHHD3D2222D2///-->-<.<----0000000;9A?--------.0000000000:000::.00/.000:;0000090000/00000000000000/./00:0009090./...0
@M03495:530:000000000-LYBTV:1:2109:8302:14107 2:N:0:ACAGGAAA+TAGACAAT
ATATTTTGCCGTTGATAAACCAGCTAATCCTGAAAAAAAAATCAAAGCTAAAAACTACAATGCTAAGACCACGATGTGACTGCTATCAAAGTTAGATATATATGTAAATTATTCATCTGTCAAATCCTAGAATTATATCATACCTGCTCCAGCAATCACGACCTGTTAATGGTTTAGTGGGTTGTTCACTGTTTCTGAAAAATGAAGATAGTTGTCCAGCTTCCAAAAAGTTTATTGTGTTTTCTAGTGGA
+
ABBAAFF5@4D>E?GFGGGGGGHHHHHHHHHHHHGHHGGGGHHHHHHFHHFHHHEHGHHHFHHHEFHHGHHHGGHGHFHHGFHHHHHHGHHHHHHHHGFEHHHHGHHGHGHHHGHHHHHHHHHHHHGGHHHHHHHHHHHHHHGHHGHHHGHGHFGHHHHGGGGGGHHHGHHGHHGFFGHHHGGGGHHHFHHHHHHHHGHHFHHHFGHBGHFGEHHHEFHHE0CC0:GFEEBFFEFGGFF;B/CGGFFFFA0
@M03495:530:000000000-LYBTV:1:2109:4929:14108 2:N:0:ACAGGAAA+TAGACAAT
ATATTTTGCCGTTGATAAACCAGCTAATCCTGAAAAAAAAATCAAAGCTAAAAACTACAATGCTAAGACCACGATGTGACTGCTATCAAAGTTAGATATATATGTAAATTATTCATCTGTCAAATCCTAGAATTATATCATACCTGCTCCAGCAATCACGACCTGTAATGGTTTAGTGGGTTGTTCACTGTTTCTGAAAAATGAAGATAGTTGTCCAGCTTCCAAAAAGTTTATTGTGTTTTCTAGTGGAG
+
ABAABFFFFFBBGGGGGGGGGGHHHHHHHHHHHHHHHGGGGHHHGHHHHHHHHHGHHHHHHGHHHHHHGHHHGGHGGHHHHFGHHHGHHHHGHHHHHHHHHHHHGHHHHHHHGHHHHGHHGHHHHHHHHFHHGHHHGGHHHHHHHHHGHHHHGHHHHFHGGGGGHHHHHHHHHHHGHHGGGGGGHHHGHHHHHHHGDDDFFGHHHGHHHFHHHHHHHHGHHHGFHHG?EFGGGGFFBFFFGGGGGGF0FFA
@M03495:530:000000000-LYBTV:1:2109:22500:14130 2:N:0:ACAGGAAA+TAGACAAT
ATATTTTGCCGTTGATAAACCACCCTCCCTGTGGTCGTTATCTTGCTCCTTCTGTCGTCAACGAATTTACTAATTCCAAAGCTCACATGCTGACAGATCGGAAGAGCGTCGTGTAGGGAAAGAGTGTATTGTCTAGTGTAGAGAGCGGTGGTGGGCGGGGCATGAAAGAAAAAAATAAAACAAAGCAACGGCGATTAGGGAGTAGTAGCTAAAGAGTGTGTCGACGTAGCACAGCAGAACTATTGTGCAGA
+
BCBCCFFFFFCBGGGGGGGGGGGGGHHGGHHHHHHHGGGGHHHHHHHHHHHHHHHHGGGHGGGGGHHHHHHHHHHHHHFHHHHHHHHHHHHHHHHHHGHHGGGGHHHGGGGFGGGHGGHHHHFGGFGHHHH?BFHHGBB33322/////>E</?//------/.0000/9:/.9;.0;00;.:;//0/.------..00./../90000000090/;000.:..-9-...00//:/.///00:00000;B0
@M03495:530:000000000-LYBTV:1:2109:9338:14172 2:N:0:ACAGGAAA+TAGACAAT
ATATTTTGCCGTTGATAAACCAGCTAATCCTGAAAAAAAAATCAAAGCTAAAAACTACAATGCTAAGACCACGATGTGACTGCTATCAAAGTTAGATATATATGTAAATTATTCATCTGTCAAATCCTAGAATTATATCATACCTGCTCCAGCAATCACGACCTGTAATGGTTTAGTGGGTTGTTCACTGTTTCTGAAAAATGAAGATAGTTGTCCAGCTTCCAAAAAGTTTATTGTGTTTTCTAGTGGAG
+
ABAABFFFFFBBGGGFGGGGGGHEHHHHHCGGGFHGGGGGGHFGHHHEHHFHHHGHHHHHHDFEBGFFG2?EEFGCFDGHHFHFGGFHDGHFDFFFHFHHFFFHEGFDFFFGHHHBGHHFBDHFD33BE4FFHGFHGHGHHHHBGHEHGBFGHHBHHFHG/B@EH<D11FGFHFFF1FGHGGGGEDDFHHDG=DD0DFFHHFFFBC0G0<GCG;CGBGHHBGFGB0C9E0FF00;;CFCFFBB090;FFCE
@M03495:530:000000000-LYBTV:1:2109:2500:14176 2:N:0:ACAGGAAA+TAGACAAT
ATATTTTGCCGTTGATAAACCAGCTAATCCTGAAAAAAAAATCAAAGCTAAAAACTACAATGCTAAGACCACGATGTGACTGCTATCAAAGTTAGATATATATGTAAATTATTCATCTGTCAAATCCTAGAATTATATCATACCTGCTCCAGAAATCACGACCTGTAATGGTTTAGTGGGTTGTTCACTGTTTCTGAAAAATGAAGATAGTTGTCCAGGTTCCAAAAAGTTTATTGTGTTTTCTAGTGGAG
+
>AAAAF3DDDD1A1A3FFGGFGHFHEBF13BGHFF1BE/EEHBGGHHBGH1B1BEG1A1FG11F2DFFGHHGEG/C>1G2B@>GHF0FGF11EHGHEGHHFBGGBBGGHHGFHHFGGEGFG>GG2G1>BEFDGFBH>2BGGHDBFG0B1B1B1@FF111CC?C/GDFHHH1?101?<FAFCCCGAF1GGDGH0<GDGFF0CG000=CGHGHHG;C;GH/;GG/0<0..A0B00=0BC0;FF99CFFBB?FE
@M03495:530:000000000-LYBTV:1:2109:14289:14189 2:N:0:ACAGGAAA+TAGACAAT
ATATTTTGCCGTTGATAAACCAGCTAATCCTGAAAAAAAAATCAAAGCTAAAAACTACAATGCTAAGACCACGATGTGACTGCTATCAAAGTTAGATATATATGTAAATTATTCATCTGTCAAATCCTAGAATTATATCATACCTGCTCCAGCAATCACGACCTGTAATGGTTTAGTGGGTTGTTCACTGTTTCTGAAAAATGAAGATAGTTGTCCAGCTTCCAAAAAGTTTATTGTGTTTTCTAGTGGAG
+
ABBBBFFFFFBBGGGGGGGGGGHHHHHHHHHHHHHFHGEGGHHHHHHGHHHHHHFHHHHHHHGHHFHHHHHHFFHGGHGFHFFHHHHHHHFGHHHHHHHHHHHHGHHHHHHHGHHHGHHHHGHGHHGHHHHHHHHHHHHHHHFHHHHGFHFHHHHHFFHGGGGGHHHFGHHHGHHHGFFHGGGGHHHGGFGHHHDGH0DHCFFFGGGHEEGFGHG0CGFFBC;CFGH?ECCFGGGGGGFFFFGFGEBF.:A
@M03495:530:000000000-LYBTV:1:2109:18292:14194 2:N:0:ACAGGAAA+TAGACAAT
ATATTTTGCCGTTGATAAACCAGCTAATTCCAAAGCTCACATGCTGACAGATCGGAAGAGCGTCGTGTAGGGAAAGAGTGTATTGTCTAGTGGAGATCTTGGGGGGGGGCGGGGTTGTAAAAAAAAAAAAAAAAAATAAATAAAAGAGAGATAAATCAGGAGATTGGGAGCAAAAAAAAGTGGAGAACTAGAAGACAGAAACAGTGAATAAAAGAGTCTGTGCAGTACGAGAACTGACGAAGCAAGTATGA
+
CDDCDFFFFFDCGGGGGGGGGGHHHHHHHHHHHHHHHHHHHHHHHHHGHHHHHHGGGGHHHGEGGFGFHHGGHHHHHHGHHHHFH@FHHFHF13133344BB1>@@-<--9---<--.11<1:-==-<<-<-<<-9.<1111:111.//..1111<10000../10....../</.---.0100.0.0100<110////00///11:<111111./101111111111..99.0100:..-.-0//11<11
@M03495:530:000000000-LYBTV:1:2109:29351:14201 2:N:0:ACAGGAAA+TAGACAAT
ATATTTTGCCGTTGATAAACCAGCTAATCCTGAAAAAAAAATCAAAGCTAAAAACTACAATGCTAAGACCACGATGTGACTGCTATCAAAGTTAGATATATATGTAAATTATTCATCTGTCAAATCCTAGAATTATATCATACCTGCTCCAGCAATCACGACCTGTAATGGTTTAGTGGGTTGTTCACTGTTTCTGAAAAATGAAGATAGTTGTCCAGCTTCCAAAAAGTTTATTGTGTTTTCTAGTGGAG
+
>ABBBFFFFFBBGGGGGGGGGGHGHHHGHHHHFHHHHEFGGHHFHE52FFHHHGEFHHHHHHHHHHHHHHHHFGHEGGGGHG3GFGFGHFHHHHHHHHHHHHHHHHHHHHHHHHHHHGHHDHFHHGBGGHGHHHHHGHHHHHBFHHFFHHFHGHGHECHDDFCGHHFGHHB?FGGF=GHFDGGDHHHHHHHFFHHHGHGHCGHHDGGHHHHHG:C;GHHEBCCCB0.:CFGFFGGGFF;FFGBFBFGGGCE
@M03495:530:000000000-LYBTV:1:2109:14189:14239 2:N:0:ACAGGAAA+TAGACAAT
ATATTTTGCCGTTGATAAACCAGGACTCAGGCTGGACCAAAGCTCACATGCTGACAGATCGGAAGAGCGTCGTGTAGGGAAAGAGTGTATTGTCTAGTGGAGAGCTCGGGGGGTGCGGGCGCATTATAAAAAAAAAAAAAAAAAGAGTGTGTGGGGGGTCCGAGGGGAGGCAGTACAAGAATTAGTGTCAGTACGTGCATATTGACGTTATACGTGATATGCGTCGACGCAGTGAATCATGCTGACACATG
+
CCCDDFFFFFDCGGGGGGGGGGHGHHHHHHHHHHGHHHHHHHGHEHHHHHHHHHHHHHHHHGGGGGHHGGGEEEHHHHGHHHHHHFHFGHHHBFDGHHB1313/?33/>>EC---.-9-----<9111<<<F<->@--<-----../1111....----..-9----.--.../111<0//0110111111<11.:/..111:11:.../.::<0/./111:..--------.011111111111<00/00
@M03495:530:000000000-LYBTV:1:2109:8917:14248 2:N:0:ACAGGAAA+TAGACAAT
ATATTTTGCCGTTGATAAACCACCCTCCCTGTGGTCGTTATCTTGCTCCTTCTGTCGTCAACTTACTAATTCCAAAGCTCACATGCTGACAGATCGGAAGAGCGTCGTGTAGGGAAAGAGTGTATTGTCTAGTGTAGAACTTGGGGGGGGCGGGGTCATTAAAAAAAAAAAAAAAAAAAGAAAAATGACACTAAGTTCTATATAAAAAAAAAAATAAAGCAGTCAATAGCGGACATGTCTCAGACGAGATG
+
CCCDDFFFFFCBGGGGGGGGGGGGGHHGGHHHHHGHGGGHHHHHHHHHHHHHHHHHGGGHGHHHHHHHGHHHHHHHHHHHHHHHHHHHHHHHHHHHGGGGHHHGEGGGGHHHGGGGHHHHHHFGHHHBGGHFHB33D?32?332/><--<------.<<00000:<>-B-9@@<-@---...:/..<00000/000000000<0<000------.00000:/00:00000-----0000000000---..0
@M03495:530:000000000-LYBTV:1:2109:28233:14266 2:N:0:ACAGGAAA+TAGACAAT
ATATTTTGCCGTTGATAAACCAGGGACTCAGGCTGGACCAAAGCTCACATGCTGACAGATCGGAAGAGCGTCGTGTAGGGAAAGAGTGTATTGTCTAGTGTAGAGTTCGGGGGGCGCCGGCTCACTGATAAAAAAAAAATAAAAAGCATCCCTTGAGCCTGTCTGCATAAGAAGCTCACTCTAGTCAAGCGCGACATGATCCCCTCAGAGCCAGACTACCTCATCTACGTCGGATCGGCTCCGGTCCACAG
+
CCCCCFFFFFCAEFGGGFGGGGHGGGGHHHGHGHG?GGHHHHHHHHHHHHHHHGGHHHHHHHGGGGHHHGFGGEEHCGGGHHHHHHGHFHFHH@FGFFF34434344B/>//@-----9---.00;000;B00;---:9.09000..000/.00/000//.000:0900000:/0090:00000000000.-----.:0000;9/:.000/./.9.00/:000;0009..:---.-..-..:.----000.
@M03495:530:000000000-LYBTV:1:2109:8071:14269 2:N:0:ACAGGAAA+TAGACAAT
ATATTTTGCCGTTGTAAACCAGAACCATCCAAAGCTCACATGCTGACAGATCGGAAGAGCGTCGTGTAGGGAAAGAGTGTATTGTCTAGTGTAGATCTCGGGGGTCGCGGGTTCATTAAAAAAAAAAAAAAAAAAACATAAAGGAGCACAAATCAGAGAGAGATTAAACTGTAGAAGACGAATCAGCAGAGAAGAGTGTATTAGGAAACACATAGTGTGATAGTTATGATAGAGTAAGAGTAGATGAGAAG
+
DEEEDFFFFFCCGGGGGGGGGGHHHHHHHHHHHHHHHHHHHHHHHHHHHHHHHGGGGHHHGGGGEFHHHHGHHHHHHHHHHHHHGHHHHH3@43@44B@B1/>E/////>///0?=11?111@@--<<@C-<-<--.<0:1110/....//.1000:0/<...11111011:11111:<9@-..1001:/9/0/0.11::1111111///..0011111:1111111111111:111110111:1<1<11/
@M03495:530:000000000-LYBTV:1:2109:26016:14269 2:N:0:ACAGGAAA+TAGACAAT
ATATTTTGCCGTTGATAAACCAGTCTCCAAAGCTCACATGCTGACAGATCGGAAGAGCGTCGTGTAGGGAAAGAGTGTATTGTCTAGTGGAGATATCGGTGGGCGGCGGGGCATGAAAAAAAAAAATAATAAAATAATAGTGTAGCGGTGATGACAGGGTGAGATAAGTGATGACACGACGAGTGCTGAGGAAAAATAATCATAGCGATGTAAACTACGTATGACGTACAGAAATAGTAAGAAGTCATAGG
+
CCCCCFFFFFCBGGGGGGGGGGHFHHHHHHGHGHHHHHHHHHHGHHHHHGHGGGGGEHGGGGEGCGGHGHGHHHHGHHEHHHFGHHHH@1@13344@1>1?EE/>//>><---/.00=DGF?-C?-.0000000000000000000--9-99B0000../...000000000;0000.--:--..0000..0///..000900000--.9.0000000..9:/00.....0000:0000009;/9090000
@M03495:530:000000000-LYBTV:1:2109:25215:14272 2:N:0:ACAGGAAA+TAGACAAT
ATATTTTGCCGTTGATAAACCACCCTCCCTGTGGTCGTTATCTTGCTCCTTCTGTCGTCAACGAATTTACTAATTCCAAAGCTCACATGCTGACAGATCGGAAGAGCGTCGTGTAGGGAAAGAGTGTATTGTCTAGTGTAGAGATCGGTGGGGGGCGGGGGTTTTAACAAAAAAAAAAATTCATGTGACAAAACAACAAGCTCATGTGATGAAGTTGAATGAGAATATAACGTAGATATACGCTAGGCATT
+
ABBCCFFFFFCBGGGGGGGGGGGGGHHGGHHHHHHHGGGHHHHHHHHHHHHHHHHHGGGHGHGGGHHHHHHHHHHHHHHHHGHHHHHHHHHHHHHHHFHHGGGGHHHGFGGGGGHFGGGHHH3GFHGGHHHFDHHHH?3333222@=//?///<---------;.0000::;A9B=--:.00000000000/......./.00000:0900:09000000:00000000009/...00000....../000
@M03495:530:000000000-LYBTV:1:2109:23584:14278 2:N:0:ACAGGAAA+TAGACAAT
ATATTTTGCCGTTGATAAACCAGCTAATCCTGAAAAAAAAATCAAAGCTAAAAACTACAATGCTAAGACCACGATGTGACTGCTATCAAAGTTAGATATATATGTAAATTATTCATCTGTCAAATCCTAGAATTATATCATACCTGCTCCAGCAATCACGACCTGTAATGGTTTAGTGGGTTGTTCACTGTTTCTGAAAAATGAAGATAGTTGTCCAGCTTCCAAAAAGTTTATTGTGTTTTCTAGTGGAG
+
?AAABFFFFFBBGEGGGGGGGGGHHHHHHHHHHHGHHGGGGHHHHHHHHHHGFHEHHHHHHEHGHGHHHHHHGGHGGGGGHGHHGHHGGFGGHGFHHHHHEHHGGHHHHFHHHHHHHHHHHHEHGHGGHHHHHHHGHHHHHHFGHHGHHEHHGGGHHHH?CFGDGGH1GHHGHHHHHFGHGGGGHHHHHGHH0D0DGGGGHHHHHHHHHHHGHHFHHGHHHHHFGGAEDGGGGGGGGGGGFGEGGGFFEFG
@M03495:530:000000000-LYBTV:1:2109:12539:14278 2:N:0:ACAGGAAA+TAGACAAT
ATATTTTGCCGTTGATAAACCAGCTAATCCTGAAAAAAAAATCAAAGCTAAAAACTACAATGCTAAGACCACGATGTGACTGCTATCAAAGTTAGATATATATGTAAATTATTCATCTGTCAAATCCTAGAATTATATCATACCTGCTCCAGCAATCACGACCTGTAATGGTTTAGTGGGTTGTTCACTGTTTCTGAAAAATGAAGATAGTTGTCCAGCTTCCAAAAAGTTTATTGTGTTTTCTAGTGGAG
+
BCCCCFFFFFBBG?GGGGGGGGHGHHHHHHHGFHHHHGGGGHHHHHGHHHHHHHGHHHHHHHHHGHHHHHHGGGHGHHHHHHEHHHHHGGHGHHHHHHHHHHHHHHHGFHHGHHHHGHHHHHHHHHEFHFFHHFHHHGFHHHHFHHHGHHHHHHFHHHHGDGCGHH1DGHHDHHEHHHHHGFGFHHHHGHHHHHGHHHHGHHHHHHEHHHFGHHHGFGHHGFFHCCCEGFFFGGGBFFFGGGGGGGFEFGE
@M03495:530:000000000-LYBTV:1:2109:22386:14294 2:N:0:ACAGGGAA+TAGACAAT
ATATTTTGCCGTTGATAAACCACCCTCCCTGTGGTCGTTATCTTGCTCCTTCTGTCGTCAACGAATTTACTAATTCCAAAGCTCACATGCTGACAGATCGGAAGAGCGTCGTGTAGGGAAAGAGTGTATTGTCTAGTGTAGATCTCGGGGGTGGGGGTGTGTCTAAAAAAAAAAAAAAAAAATAAACAGAAATGATGGAAACGACTTGACAGAGTGACAATAGAACACACATAACACAAATTCAATGATGA
+
BCCCCFFFFFDBGGGGGGGGGGGGGHHGGHHHHHHHGGGHHHHHHHHHHHHHHHHHGGGHGHGGGHHHHHHHHHHHHHHHHFHHHHHHHHHHHHHHHHHHGGGGHHHGGGGEGHHHGGHHHHBFDGGHHHG3FGHHH3?D?D22@20//<@<-<--;:-::.:000000-;9-;9;-:----.00;00//000;0000/00/..-..0:000//00000:000::0//...00;000...000:0000;00
@M03495:530:000000000-LYBTV:1:2109:5220:14296 2:N:0:ACAGGAAA+TAGACAAT
ATATTTTGCCGTTGATAAACCAGCTAATCCTGAAAAAAAAATCAAAGCTAAAAACTACAATGCTAAGACCACGATGTGACTGCTATCAAAGTTAGATATATATGTAAATTATTCATCTGTCAAATCCTAGAATTATATCATACCTGCTCCAGCAATCACGACCTGTAATGGTTTAGTGGGTTGTTCACTGTTTCTGAAAAATGAAGATAGTTGTCCAGCTTCCAAAAAGTTTATTGTGTTTTCTAGTGGAG
+
ABBBBFFFFFBBGGGGGGGGGGHHHHHHHHHHHHHFHGGGGHHHHHHHHHHHHHGHHHGHHHHHHHHHHHHHGGGGFHHHHHGHHHHHHHHHHHHHHHHHHHHHHHHHHHHHHHHHHHGHHHGHHHGHHGHHHHHHHFHHHHHGHHHHHHHHGHHHHHHGGGGGHFHHHHHGGHHE>GFHGGGDHHHHHHHHHHHHHFHFHHHGGHHHHHHHHHHGHHGGHHHHGHH9?9BFFGFGFFFFFFFFGBFFGBA
@M03495:530:000000000-LYBTV:1:2109:1993:14310 2:N:0:ACAGGAAA+TAGACAAT
ATATTTTGCCGTTGATAAACCAGCTAATCCTGAAAAAAAAATCAAAGCTAAAAACTACAATGCTAAGACCACGATGTGACTGCTATCAAAGTTAGATATATATGTAAATTATTCATCTGTCAAATCCTAGAATTATATCATACCTGCTCCAGCAATCACGACCTGTAATGGTTTAGTGGGTTGTTCACTGTTTCTGAAAAATGAAGATAGTTGTCCAGCTTCCAAAAAGTTTATTGTGTTTTCTAGTGGAG
+
AABBAFFFFFBAEGGFGFFFFGHGHHHHHGHHHHHFGEFGGHCHFFFFHHGHFHFFHHHHHHHHHHGHHGHHGGGGHHHHHHHHHHGGHHEHFHGHHHHHHHHGHHHHGFHHGHHHHHHHFHHFHHHHHHBGHHGHHHHGHHHFFHHFHGHHGHHHHHHFGCGGHHFHFHHFFHHHHHGFDFGAHHHHHHHHHHDHHBFHFGGFFHFFGHC0C;;GGHFC0CCFHFHGGFFGGGBGFB/CFGGGGGGGGGF
@M03495:530:000000000-LYBTV:1:2109:11057:14338 2:N:0:ACAGGAAA+TAGACAAT
ATATTTTGCCGTTGATAAACCAGCTAATCCTGAAAAAAAAATCAAAGCTAAAAACTACAATGCTAAGACCACGATGTGACTGCTATCAAAGTTAGATATATATGTAAATTATTCATCTGTCAAATCCTAGAATTATATCATACCTGCTCCAGCAATCACGACCTGTAATGGTTTAGTGGGTTGTTCACTGTTTCTGAAAAATGAAGATAGTTGTCCAGCTTCCAAAAAGTTTATTGTGTTTTCTAGTGGAG
+
BBBBBFFBFFBBGGGGGGGGGGHDHHHHHHHGFHHGHGGGGHHGHHHHHHFFGHDHGGFGHBHEFHBGHCFHE?11BGHFDDHDFG3FGHHHBDGG4GBGBGHHDGGHH4EHFHHFFFBFBGGHFH3EFFFHHHHHGGHHGHHGGHGHFHHHHFHHHFFG/>CFGGGEBGH1?<1?1<GFGEFGEFGBGDGGHFHHEB0DFADH0C0:00CGH0:GGH/;CHFCG:G..;CBFFFFFB9CFFGGF0;0.0:
@M03495:530:000000000-LYBTV:1:2109:20151:14345 2:N:0:ACAGGAAA+TAGACAAT
ATATTTTGCCGTTGATAAACCAGCTTCCAAAGCTCACATGCTGACAGATCGGAAGAGCGTCGTGTAGGGAAAGAGTGTATTGTCTAGTGTAGATATCAGGGGGTGCCGGGGGATTTCAAAAAAAAAAAAAAAAACCACATAAGATAAGACGTAACACCGAAATTACGTGATAACAGCGTGTCGAACGTCAAATCAAGAAGGCAGTGGAAAGGTCTTAAATATAACTTATGTACAACAACAGGTACGACGCA
+
BBCCCFFFFFCCGGGGGGGGGGHHHHHHHHFGHHFHHHHHHHHHHHHHHHHGGGGHGHGEDGEAFGGFGGHHHHHHHHHHHHFGHHFHBB43BBB444431/>/>/3<////>/011??1GE/A----::--:-.....00000000000....;//.-:--./;/.//.//////.-:..9..:;-...;/////99//..9.//////../////////9//;////////9/:...9/.///...---
@M03495:530:000000000-LYBTV:1:2109:2663:14357 2:N:0:ACAGGAAA+TAGACAAT
ATATTTTGCCGTTGATAAACCAAAGCTCACATGCTGACAGATCGGAAGAGCGTCGTGTAGGGAAAGAGTGTATTGTCTAGTGTAGAACTCGGTGGGTGGCGTAGAATTTAAAAAAAAAAAAAAAGATATCTATTCAATAACCTGACTGACACTGTAATCCAACAGTACAAACTGAAAAAGTAAGTTGTAATTTGTAATTATACTCCAGTACACACAGATGAACTAGACTAGTAGCATGTGTCATATCATCT
+
AABABFFFBFBAGGGGG5BFGGHHHGHHHHHHHHGHGHHHGHHGGGGCHHHGGGGGGHGGHGHHHHGHHHHHHHH5GGGGD5D5344333?11??>1?/0////?4BD44B3F3E@/<//<>--..00000000000000</0./:00//0000000<0000/./000;00.0000009.00000000000000;;00090;000////////9.9.////9:/B//////////99//////////////
@M03495:530:000000000-LYBTV:1:2109:20916:14375 2:N:0:ACAGGAAA+TAGACAAT
ATATTTTGCCGTTGATAAACCACCCTCCCTGGGTCGTTATCTTGCTCCTTCTGTCGTCAACGAATTTACTAATTCCAAAGCTCACATGCTGACAGATCGGAAGAGCGTCGTGTAGGGAAAGAGTGCATTGACTAGTGTAGTACTTGGTGGAGCGCGCACGACCAGAAAATGATATAGTGTGTTATTCACTGATTCTGAAAAATGAAGATAGATGTGTAGCTTCCAATACGATAATTGTGGGATCTCGTAGA
+
BBBBBFFFFFB>EGGGFGGGGGAE24AAFF3CA322AAGGFHF55A5GEEAGHHH11FGGDE1AFGFHHGF55@@5F5G323F33B4BEBF4BGHHHE1?1FA1F2/>?///?GG3?30?0G2333BB3F3BGDBF3@2222>2222@///?0///--->.-<-<./</000:000;0000;/000000;00<0;009000;CFB90009009;900000909/0000/;..../;/;/..././/...;.
@M03495:530:000000000-LYBTV:1:2109:22351:14400 2:N:0:ACAGGAAA+TAGACAAT
ATATTTTGCCGTTGATAAACCAGGGACTCAGGCTGGTCCAAAGCTCACATGCTGACAGATCGGAAGAGCGTCGTGTAGGGAAAGAGTGTATTGTCTAGTGAAGATATCGGGGGTGGGCGGAGCAATAAAAAAAAAAAAAAAAAAATAGTGCAAGGATGAATGAAGATATATAACATACATATAAGAGAGGAGATCGAAAAGATGCGTACCGACGAACAGAAGAGATAAGAGGTAGGGTGTGACAGCAGTAT
+
BBCCDFFFFFDDGGGGGGGGGGHGGGGHHHHHHHHGFGHHHHHHHHHHHHHHHHGHHHHHHHGGGGGHHGGGGFGHHHHGHHHHGHHHHHHHHFGHHHHF44B33444?E//</////</->->011<<0<-<@CCD?D--99--.<00000:0..0000::00:<0<00000<00:0000<0000</...../0.9/.</.000-..-.<.------//000</000000.<00../.-.0000./.000
@M03495:530:000000000-LYBTV:1:2109:19844:14401 2:N:0:ACAGGAAA+TAGACAAT
ATATTTTGCCGTTGATAAACCAGTCAGGAGTCCAAAGCTCACATGCTGACAGATCGGAAGAGCGTCGTGTAGGGAAAGAGTGTATTGTCTAGTGTAGATCTCGGTGGGGGGCCGGGGATTAAAAAAAAAAAAAAAAAACAGAAAATTGCTGAAGAGAAGATTGATTGTATGCTAGGCGTAACGTGCACTGAAGATGACAGTGGAGTAAGTGGCAATATACAAGATCACATAGCCACTATGACTCATAACAA
+
BCCCDFFFFFEEGGGGGGGGGGHHHHHHHGHHHHHHHHHHHHHHHHHHFGGHHHHHGGGGFHHGGGGEGGHHHGHHHHHHHHHHHHH4FDGGHFD4344@B4??11>///---<:--9./01110-?<;@==--<---..</00/10111110<1:/0/01100111<1111111./-.9.../...00<00011110:00</0.0/::110</0<111110:/<1</0101000/0/B11111011100<
@M03495:530:000000000-LYBTV:1:2109:23155:14428 2:N:0:ACAGGAAA+TAGACAAT
ATATTTTGCGTTGATAAACCACCCTCCCTGTGGTCGTTATCTTGCTCCTTCTGTCGTCAACGAATTTACTAATTCCAAAGCTCACATGCTGACAGATCGGAAGAGCGTCGTGTAGGGAAAGAGTGTATTGTCTAGTGTAGATCTCGGGGGGGGGCGGGGTATTAAAAAAAAAAAAAAAAAAAATTACAAAGAGCAGAAAGAGAATACAAATAATATAAATATGACAAAGAGCAAGTAGTGAATATTAGACT
+
CDCDDFFFFCCDGGGGGGGGGGGGHHGGHHHHHHHGGGHHHHHHHHHHHHHHHHHGGGHGHGGGHHHHHHHHHHHHHHHHHHHHHHHHHHHHHHHHHHHGGGGHHHGGGGGGHHHHGHHHHHHHHGHHHH3DFFGFB33?32D2@FF//-<--------9.<000:::=-CFA-9<---9-9-.00<000////0///:0/</000000000000000000:00000////:0//0000/00000000000
@M03495:530:000000000-LYBTV:1:2109:4593:14466 2:N:0:ACAGGAAA+TAGACAAT
ATATTTTGCCGTTGATAAACCACCCTCCCTGTGGTCGTTATCTTGCTCCTTCTGTCGTCAACGAATTTACTAATTCCAAAGCTCACATGCTGACAGATCGGAAGAGCGTCGTGTAGGGAAAGAGTGTATTGTCTAGTGTAGAACTCGGGGGGCGCCGGGTCATTTAAAAAAAAAAAAAAAAATTAAAAGCGAAGTACAAGAGTAAGGATAAGCTAAACAACGATCAAGTAGACAGAGAGGCCGTTGCATAA
+
CCCCCFFFFFDBGGGGGGGGGGGGGHHGGHHHHHHHGGGHHHHHGHHHHHHHHHHHGGGHGHGGGHHHHHHHHHHHHHHHHHHHHHHHHHHHHHHHHHHHGGGGHHHGGGGEGHHHHGHHHHGGBFFFGHHDFGFHHHB3?32222<//<C--------.-:000<0<<:-@B;@@-9-<-<.00:0<0...<-.00000/.00:000B0<:0<0:000..-9<<.:0000000////....--...0:00
@M03495:530:000000000-LYBTV:1:2109:3016:14481 2:N:0:ACAGGAAA+TAGACAAT
ATATTTTGCCGTTGATAAACCACCCTCCCTGTGGTCGTTATCTTGCTCCCTAATTCCAAAGCTCACATGCTGACAGATCGGAAGAGCGTCGTGTAGGGAAAGAGTGTATTGTCTAGTGTAGAAACTGGCGGTGGGTGGGTCGTTGAAAAAAAAAAAAAAAAACAGTTAAATGAGTACAATCGGTGTTAATTACATAAGAAATACTAATGAATGACACAACCGCCGAGTGAGAGTGTCGAGGTATAAACAAT
+
CCBCBFFFFFBAFGGGGDGGGGGGGHHGGHHHHHHGGGGHHHHHHHHHHGHHHHHHGHGFGHHHHHHHHHHHHHHHHHHHGGGGHHHGGGGGGGHHFFHHHGGHGH4FFHHGHHHHDB44B44B3333/</<///?//</0/->0.1<GCC<<C---:----../////9///////////.;9.:.//9//9:///:9/////////9://///:/:...9-----..:///:/;/..--./;//9/:./
@M03495:530:000000000-LYBTV:1:2109:24883:14484 2:N:0:ACAGGAAA+TAGACAAT
ATATTTTGCCGTTGATAAACCACCCTCCCTGTGGTCGTTATCTTGCTCCTTCTGTCGTCAACGAATTTACTAATTCCAAAGCTCACATGCTGACAGATCGGAAGAGCGTCGTGTAGGGAAAGAGTGGATTGTCTAGTGGAGGTGTTGGTGGTGGGTGGGGGCTTATAAAAAAAAAAAAAAAGTAGTAACAATTCGTCAGGTGTCTGTCTAAACTACGGCTAAGTGTGGTTGAGTGACTACACATCTGATCT
+
CCCCCFFFFFBAGGGGGGGGGGGGGHHGGHHHHHHHGGGHHHHHHHHHHHHHHHHHGGGHGHGGGHHHHHHHHHHHHHHHHHHHHHHHHHHHHHHHGHHHGGGGHHHGGGGGGHHGHGHHHHHH3FGHHHE23BF3B302////2/=///A/////.-<----.00000:C-AB-9-;---.000;00000000./.../0000000000900:00..-;.009:90.:..90000;00/0/000000000
@M03495:530:000000000-LYBTV:1:2109:14838:14490 2:N:0:ACAGGAAA+TAGACAAT
ATATTTTGCCGTTGATAAACCAGAGGACTCAGGCTGGACCAAAGCTCACATGCTGACAGATCGGAAGAGCGTCGTGTAGGGAAAGAGTGTATTGTCTAGTGGAGAACTCGGGGGGGGGCGGGTCATTAAAAAAAAAAAAAAAAATAAAGAGACGGTAGTAAGATGTAACGAACATAAGAATAAAAGATGATCACACAAGCAGACAACATATGACAGTATTAGTAAACTCATGTGAACTAAAGTAATGTAGA
+
BCBCCFFFFFCBGGGGGGGGGGHHHGGHHHHHHHHHGHHHHHHHHHHHHHHHHHHHHHHHHHGGGGGHHGGGGGGGGHHHGHHHHHHFHHHHGHBFFFDGB1@?30??3/>/<@--:--9----.0B000:B@-9>C>CA=---.0;000///....90:0:000;0:0...--00000:0:00;0.00:B:0/009...///.//../0000000:00000:00000:0000:00:00000000000;::
@M03495:530:000000000-LYBTV:1:2109:11436:14494 2:N:0:ACAGGAAA+TAGACAAT
ATATTTTGCCGTTGATAAACCAGCTAATCCTGAAAAAAAAATCAAAGCTAAAAACTACAATGCTAAGACCACGATGTGACTGCTATCAAAGTTAGATATATATGTAAATTATTCATCTGTCAAATCCTAGAATTATATCATACCTGCTCCAGCAATCACGACCTGTAATGGTTTAGTGGGTTGTTCACTGTTTCTGAAAAATGAAGATAGTTGTCCAGCTTCCAAAAAGTTTATTGTGTTTTCTAGTGGAG
+
ABAABFFFFFBBGGGGGGGGGGHHHHHHHHHHHHHHHGGGGHHHHHHHHHHGHHGHHHHHHHHHHHHHHGHHFGGGHHHHHHGGHHHHGHHGHHHHHHHHHHHHHHHHGHHHHHHHHHHHHHHHHHHHHGGHHHHHHHHGHHHGHHHHHHGHGHGHHHHGDFGGHHHHHHHHFHHHGHHHGGGGHHGFHHHHHHHHHHHHHHHHBGHHFHGGHGHFHHFHHHGHHHHGGBGFGGGGGFGGGGGGGGFFGGG
@M03495:530:000000000-LYBTV:1:2109:27767:14514 2:N:0:ACAGGAAA+TAGACAAT
ATATTTTGCCGTTGATAAACCACCCTCCCTGTGGTCGTTATCTTGCTCCTTCTGTCGTCAACGAATTTACTAATTCCAAAGCTCACATGCTGACAGATCGGAAGAGCGTCGTGTAGGGAAAGAGTGAATTGTCTAGTGAAGAGTACGGGTGGGGTGGTATTATTTTAAAAAAAATGACTAGTAGATGAATAAGGCTTTGTGTACTAGTACACTTGGTATTAATATCACAGAGTGTGGCATGCGTACTTTAT
+
>AAAAFFFFFBAE?FBGFGBFAE2EGHFGHHEEFGFEGGDHFFHDBDBFFGHHFGGEFACEGAFGHHFAGDG5FHGBGBHH2BGFH@FEFHGDFHHFHGHD?FEFFB/?E>///B3E?G0?032B33BBFDGHFHH3?33320@22////>///.<-.1>00=B000<0=<C@C.0:000:000;0;;;B090:////009/0;090000000000;000;000009/////;///..;/./...-.;9//
@M03495:530:000000000-LYBTV:1:2109:8047:14552 2:N:0:ACAGGAAA+TAGACAAT
ATATTTTGCCGTTGATAAACCAGCTAATCCTGAAAAAAAATCAAAGCTAAAAACTACAATGCTAAGACCACGATGTGACTGCTATCAAAGTTAGATATATATGTAAATTATTCATCTGTCAAATCCTAGAATTATATCATACCTGCTCCAGCAATCACGACCTGTAATGGTTTAGTGGGTTGTTCACTGTTTCTGAAAAATGAAGATAGTTGTCCAGCTTCCAAAAAGTTTATTGTGTTTTCTAGTGGAGG
+
BBBBBFFFFF@AEEGGGFBGGGGHGHHGHGHHHBHFHGGGHHGGDF2GGFAGHGHHHHGBFHHEHHHHHHHGCECGFFHGFFHHHHHHFGBBGHHHHHHFFHH@GFFHHHHFFHHHEHHFGH4B3E4BGGBGHHGFHFHHHHFGHEF1FFHGHGHG1GG?D/EFFBGGFHGHFHHHHHGEFCDEG1>DGHHGHHHHFGGHFHH0GG0GGGBBGC0CGBHHC/;;CEHDFCCFFGC0BF/C/0;0CFFGBEG
@M03495:530:000000000-LYBTV:1:2109:8474:14572 2:N:0:ACAGGAAA+TAGACAAT
ATATTTTGCCGTTGATAAACCAGCTAATCCTGAAAAAAAAATCAAAGCTAAAAACTACAATGCTAAGACCACGATGTGACTGCTATCAAAGTTAGATATATATGTAAATTATTCATCTGTCAAATCCTAGAATTATATCATACCTGCTCCAGCAATCACGACCTGTAATGGTTTAGTGGGTTGTTCACTGTTTCTGAAAAATGAAGATAGTTGTCCAGCTTCCAAAAAGTTTATTGTGTTTTCTAGTGGAG
+
AAABBFFFFFBAGGGGGGGGGGHHHHHHHHHHHHHHHGGGGHHHHGFHHHGHHHGFHHGHHHHHGGHHHGHHGGHGHHHHHGHHHHHHHHHFGHFHHHHHHHHHHHHHHBHHHHHHHHHHHHFHHHCGHHHHHHHHHHHHHHHFGHFFFHHHHHHHGHHGBCDGGHHHHHHGGHGDFGHHEFGGHHHHGHHFBGDGHHHHAGHDGHGHHGHHFCG0CCGHHFGF:G.EEFFFBBB0;FFFFGFFFEFFF0A
@M03495:530:000000000-LYBTV:1:2109:28207:14574 2:N:0:ACAGGAAA+TAGACAAT
ATATTTTGCCGTTGATAAACCACCCTCCCTGTGGTCGTTATCTTGCTCCTTCTGTCGTCAACGAATTTACTAATTCCAAAGCTCACATGCTGACAGATCGGAAGAGCGTCGTGTAGGGAAAGAGTGTATTGTCTAGTGTAGGTATCGGGGGTAGCCGTGTATTTAATAAAAAAAAAATAAATAGAAGACAAGGCAGTCAGATTGTGTCATACACTATTACTAGACTCAATCATTCACGTACTTATCAGTCT
+
CCCCCFFBFFCAGGGGGGGGGGGGGHGGGHHHHHHHGGGHHHHHHHHHGHFHHHHHGGGHGHGGGEHHHHHHGHHHHHHHEHHHGHHHHHHGFHHGGHGHGG1EFFFGFGFEFFGGHGHFHHBG3BFFHFG?FHFHH3?3?22@D@////A-..00.<-./00<=0000CC0::99-.0000;00000///....;;000099000/00000000/00;0;;000000000000000../.;00;0000;:
@M03495:530:000000000-LYBTV:1:2109:5222:14604 2:N:0:ACAGGAAA+TAGACAAT
ATATTTTGCCGTTGATAAACCACCCTCCCTGTGGTCGTTATCTGTCGTCAACGAATTTACTAATTCCAAAGCTCACATGCTGACAGATCGGAAGAGCGTCGTGTAGGGAAAGAGTGTATTGTCTAGTGTAAATCTCGGCGGTGTGCGTGCCATTAAAAAAAAAAAAAGCAATAGCAGTCCTACTACGGCGCCACTGGTATAACAAAATGATCTGAAAGGCCCGATGACACTCCTATAACACAAATAAAAGC
+
BBBBBFFFFFDAGGFGGGGGGGGFGHEFFHHFHHHFGGGHHHGHHHGGGHGHGGGHHHHHHHHHHHHHHHHHGHHHHHHHHHHGHFHGHHGGGGHHHCEDFFGHHFGGHFHHGHBG?BGFFBGDFB3333333333BF//<////1..<..111111>1--;-;;-:..;/0000;00/0009000..---9..//.///;//;/..///9///////..9.---9//////./;/////:...//////.
@M03495:530:000000000-LYBTV:1:2109:10429:14608 2:N:0:ACAGGAAA+TAGACAAT
ATATTTTGCCGTTGATAAACCAGGGACTCAGGCTGGACCAAAGCTCACATGCTGACAGATCGGAAGAGCGTCGTGTAGGGAAAGAGTGTATTGTCTAGTGGAGGTAGAGTGGGGGGCTGGGGAATAGATAAAAAAATAAAAAAAAAATGTGGTGAGACGTTGAAGCGAACAAACAAAGAAGTAGAGATCAGTAGGAGATGTAGAAAAACGAGCAGATGAAAAAATGGTATATGCACGAGTCGAGACGTCAA
+
CCBCCFFFFFCCGGGFGGGGGGHGGGGHHHHGHHGGHHHGHHHHHHHGHHHGHHGGHHEGHHGGGGHGHGFGGEEGHHHGHHHHGFEDGHHHHFGHG4@3131//3B3B4F//<<---...-../00;000;90:?.;90;0;----:0:00/.0:00.....000-.---/.....//9/00000;00000:000/./0000000/.;-..-9//;00000.-.00;90000000;.-./-.-...9.9.
@M03495:530:000000000-LYBTV:1:2109:13315:14616 2:N:0:ACAGGAAA+TAGACAAT
ATATTTTGCCGTTGATAAACCAGTCAGGAGTCCAAAGCTCACATGCTGACAGATCGGAAGAGCGTCGTGTAGGGAAAGAGTGTATTGTCTAGTGTAGATGTCGGGGGGCGGCGGGGGAATAAAAAAAAAAAAAAAAAAAGAAAAAGTATGATAGGTAGAACGAGACAAGGATATAAAAGAAGAGATGGACAGAGCAGCCAAGAAATCACAGAATGAACAAGAGTAGTGTACAATTGGGAGGACATAATGGA
+
CCCCDFFFFFCBGGGGGGGGGGHHHHHHHGHHHHHHHHHHHHHHHHHHHHHHHHHHGGGGHHHGGGGEEGGGHGHHHHHHGHHHHHH@G4GHFF44@B4444?>///--<-----<-<.<0111<9@@>A-<@-<---9...//<.01111111/110110<....//...0:1111119./0./:00/0<.///<//../..//1100<1001:0111///.1111/:11111100...<../011111<
@M03495:530:000000000-LYBTV:1:2109:1972:14680 2:N:0:ACAGGAAA+TAGACAAT
ATATTTTGCCGTTGATAAACCAGCTAATCCTGAAAAAAAAATCAAAGCTAAAAACTACAATGCTAAGACCACGATGTGACTGCTATCAAAGTTAGATATATATGTAAATTATTCATCTGTCAAATCCTAGAATTATATCATACCTGCTCCAGCAATCACGACCTGTAATGGTTTAGTGGGTTGTTCACTGTTTCTGAAAAATGAAGATAGTTGTCCAGCTTCCAAAAAGTTTATTGTGTTTTCTAGTGGAG
+
3AAABFFFFBDAGGGCG5FGGFHHFGFHHGHHHGHHF2A2E1BGHHHBHH5GFFGFHFHHEHHHHHHHHGHHCGHEG4F@4@BGHHHHHFHDDFGHFH4GD4B4B4GFE4GGHGHFBGHDGHFH4G3?GGFFFFHFHHHFHHGFBGHHHFGH0@@GHHGDF?CEFHHFHEFFGCGGFHFACEGGHHHHHH<DGHGHHGHFHHFF0GHHHHFEFCCC0/;FGFHFHHHADFFGGFBFGG/9//0BFGGG?B;
@M03495:530:000000000-LYBTV:1:2109:5509:14681 2:N:0:ACAGGAAA+TAGACAAT
ATATTTTGCCGTTGATAAACCAGAGGACTCAGGCTGGACCAAAGCTCACATGCTGACAGATCGGAAGAGCGTCGTGTAGGGAAAGAGTGTATTGTCTAGTGGAGGTAGTGGGGGGGGGCGGAGTGATAGAAAAAAAAAAAAAAGCAACAGAAGAACGGCGGGACTATAGAAACAACAGCAGCAGATGTGTGTGCAGGATCGCGCGAACGAGACTGCAGACAGCTTGCACGGACATCACAAGAGACAACAAA
+
BBBBBFFFFFBAEGFGGGGGGGHHHGFHHHHHGHHHGHHHHHHHHHHHHHHHHHHHHHHHHHHGGGGHGHGFGGFGGFHHGHHHHGHFFGGHHGFGEFHG313?//3B?3B///---------..;;///;:..@A@ACDB-9.9//.;./////...------.////////9....:...../;/9//...///:.9/..-------....//////.99./;/.//.-9:@///://9.:........
@M03495:530:000000000-LYBTV:1:2109:10907:14685 2:N:0:ACAGGAAA+TAGACAAT
ATATTTTGCCTTGATAAACCAGATTTGCCGAAACGGGCAGCCAGGTTGCGTTCATGATCAACTCCAAAGCTCACATGCTGACAGATCGGAAGAGCGTCGTGTAGGGAAAGAGTGTATTGTCTAGTGGAGAAGACGGGGGGCGGCGGTATGTTAAAAAAAAAAAACAAAAAAAAAAGTACACGATTAGATGCACAGAACCAGGTATAGTGGAGTAGGGTACGTTATTAGACGACTTCAACTGATAATCCATG
+
AAAAAFFFFFFFB1B3FG1G11G13BAF10AA0E00AAEG//0BGAAF0E/A/ADD2F121AAA11B1F0G1@11@FH1FD>1@01BG/>/EFFBEEEEEEGHHGF0BG0GH>B1BFEBBFFGBGD0B/1001</////--;-------//////9/9-;99>---9-----9-9-/////-----/;//://9B//-----///;///-/-;///-///:-/--//;//-----://///////////;/
@M03495:530:000000000-LYBTV:1:2109:13451:14744 2:N:0:ACAGGAAA+TAGACAAT
ATATTTTGCCGTTGATAAACCAGCTAATCCTGAAAAAAAAATCAAAGCTAAAAACTACAATGCTAAGACCACGATGTGACTGCTATCAAAGTTAGATATATATGTAAATTATTCATCTGTCAAATCCTAGAATTATATCATACCTGCTCCAGCAATCACGACCTGTAATGGTTTAGTGGGTTGTTCACTGTTTCTGAAAAATGAAGATAGTTGTCCAGCTTCCAAAAAGTTTATTGTGTTTTCTAGTGGAG
+
ABBBBFFFFFBBGGGGGGGGGGHHHHHHHHHHHHHHHGGGGHHHHHGHHHHHHHGHHHHHHHHHHHHHHHHHGGHFGHHHHGFHHHHHHHHHHHHHHHHHHHHGFHHHHHHHHHHHHHHHHHGHHHHHHHHGHHHHHGHHHHFFGHGFHEFHEHHHHGHG?CCEHFHGHHHGFFHHHHGHGGGGHHHHHHHHGHHHHHHGHHGHGGHGHHHHHGGHHHGHGFGFHHHGGFFGGGGGGGGGGGGGGGFBFBA
@M03495:530:000000000-LYBTV:1:2109:26877:14750 2:N:0:ACAGGAAA+TAGACAAT
ATATTTTGCCGTTGATAAACCACCCTCCCTGTGGTCGTTATCTTGCTCCTTCTGTCGTCAACGAATTTACTAATTCCAAAGCTCACATGCTGACAGATCGGAAGAGCGTCGTGTAGGGAAAGAGTGTATTGTCTAGTGTAATTTAAGGTGGTCGGGGGGTGTATGAGATAAAAAAGAAAATTTGAGACATTAGTGTGTATAAAGATTGCTCATATCGGTTTTCACACAGAAACATTTATCATATCGTGCGT
+
CCCCCFFFFFCCGGGGGGGGGGGGGHCEGFFHHGGHCFGHHHHHHGGHGHHHHHHHAGGHGHGGGHHHHHHHFHHHFBGHFFHGHHGHHHGHBFHFFHHE?ECFHGHGGGGEEHHGFFH0/G3EFFBFGGHHGHDHG33333>22@@@@F/?2<//>---9:9000000;00909.../:00000..;/0000000090;0:9009000;090009:-...9:0000..0:0//;090;0:0000./:.-;
@M03495:530:000000000-LYBTV:1:2109:12224:14753 2:N:0:ACAGGAAA+TAGACAAT
ATATTTTGCCGTTGATAAACCAAAGCTCACATGCTGACAGATCGGAAGAGCGTCGTGTAGGGAAAGAGTGTATTGTCTAGTGTAGATCTCGGTGGTGGCGGGGTGATTAAAAAAAAAAAAAAACAAATAGTAAAGATATGAGGGCGTTATGTGAGTGAGAGCACGATTCTGGGTCAGCGCCTGAGTAATTCAAAGAACTACTCTGCAGAGTGACATGTCACTGACGATGACCAGACTATACTGATGCACTT
+
ABCCDFFFFFCBGGGGGGGGGGHHHGHHHHHHHHHHFHHHHHHHGGGGHHHGGGGFEHHHHGHHHHGHHHDGHHHDFGFHHF@5B444B@?B1E111?1//>////222?2?2<@A-CFGC@?....000000000000000/..---..00;0000:000.0.-...0000///.::.--..//0000000000/./0000;000000.::0::00;;:00000;;..00:0...00:000000000000
@M03495:530:000000000-LYBTV:1:2109:26701:14753 2:N:0:ACAGGAAA+TAGACAAT
ATATTTTGCCGTTGATAAACCAGCCTCCCTGTGGTCGTTATCTTGCTCCTTCTGTCGTCAACGAATTTACTAATTCCAAAGCTCACATGCTGACAGATCGGAAGAGCGTCGTGTAGGGAAAGAGTGTATTGTCTAGTGTAGATTTAGGTGGTGGCGGTGTCTTAAAAATAAAAAAAATAGTAAAAATAGAAGGAAAACATAAGTTAGGAAGAGAAACAGTACACTCTATAATACAATCATGATAATAACGA
+
BCCCCFFFFFCCGGGGGGGGGGHHGHHHGHHHHGHHGGGGHHHHHGHHHHHHHHHHGGGHGHGGGHHHHHHHGHHHHHHHHHHHHHHHHGHHHHHHHHHHGGGGHHHGEGEEGGHHHGHHHF3F4FBDFBBDFGHHGFD3?33D>2>222F///@///-.11111>><0<<1<<--:.00;;0000.00000../9//.00;00000/00.../00//;000000/00000090000000000000;00:.
@M03495:530:000000000-LYBTV:1:2109:3796:14769 2:N:0:ACAGGAAA+TAGACAAT
ATATTTTGCCGTTGATAAACCAGGACTCAGGCTGGACCAAAGCTCACATGCTGACAGATCGGAAGAGCGTCGTGTAGGGAAAGAGTGTATTGTCTAGTGTAGATCTCGGTGGGGGGCGGTTTTTAAAAAAAAAAAAAAATATAATACAGCGACATGTAGTAAATGCTAATATGATAGTAGTATGAGTAAGAAAGTATGCGATAGCTTAAGCACGCGATTTGTTGGCGACATGCTGGGGCGTCGTCAGTGTA
+
ABBCCFFFFFBBGGGGCGGGGGHGHHHHHHHHHHGHFHHHHGGHHHHHHHHHHHHHHFFHHGGGGHHFGGGG>EGHFHGGHHGGHGGFHHHG@FFGHHF44344444B?//>/<<--9---..9.009;@>--9@-;--.000;000;00--;-.00000090000;00090000;:BB000:00000009:/000000..:..00:00:0099----..:0/:.:----.00009.-.;----...0900
@M03495:530:000000000-LYBTV:1:2109:13429:14784 2:N:0:ACAGGAAA+TAGACAAT
ATATTTTGCCGTTGATAAACCAGCTAATCCTGAAAAAAAAATCAAAGCTAAAAACTACAATGCTAAGACCACGATGTGACTGCTATCAAAGTTAGATATATATGTAAATTATTCATCTGTCAAATCCTAGAATTATATCATACCTGCTCCAGCAATCACGACCTGTAATGGTTTAGTGGGTTGTTCACTGTTTCTGAAAAATGAAGATAGTTGTCCAGCTTCCAAAAAGTTTATTGTGTTTTCTAGTGGAG
+
ABABBFFFFFBBGGGGGGGGGGHHGHHHHGHHHHHFHGGGGHHHHHGHHHFHHFFHHHHHHHHHHHHHHHHHGGHGHHHHGFHHHHHHHHHHHHHHHHHHHHHHHHHHHHHHHHHHHHHHHHFGHHBGHHHHHHHHHGHHHHHGHHEEHFHGHHHHHHHGGCGGHHHHHGHGHHHEGHEHEFGFHHHHHHHHHHHHHHHHHHHFHGHHHH0GHHGGHHHHEGCHCG.EECFGGGGGGFFGBFGGFGBBFG.
@M03495:530:000000000-LYBTV:1:2109:13840:14825 2:N:0:ACAGGAAA+TAGACAAT
ATATTTTGCCGTTGATAAACCAAAGCTCACATGCTGACAGATCGGAAGAGCGTCGTGTAGGGAAAGAGTGTATTGTCTAGTGTAGGTCTCGGGGGTGGGCGGGTCATTAAAAAAAAAAAAAAAATCAATAATTGATGGGTATGTATGACGCGACAGTGATAATCATCATATTGCACATATTGATCACGGGATGATGTGATGATATGATGTAATGTGCTGATATAGACTACACAGAGAGCTTAGGGACACTC
+
ABBCCFFFFFCCGGGGGGGGGGHHHHHHHHHHHHHHHHHHHHHHGGGEAFFFGGGFGHHHHGHGHHHHHHFGHHHFGHHHHH5@333444?1//>//<//////<<=1<1<=F@-AC:@C9:--.0000000000000./00:;0;000..--9-:00:0;000:0:00:00000000000;00:0/..;9..;00009000090000000000900;0000:000000/0/0.0//..90000./...0/
@M03495:530:000000000-LYBTV:1:2109:12469:14830 2:N:0:ACAGGAAA+TAGACAAT
ATATTTTGCCTTGATAAACCACCCTAATTCCAAAGCTCACATGCTGACAGATCGGAAGAGCGTCGTGTAGGGAAAGAGTGTATTGTCTAGTGTAGATATCGGTGGTGGGCGGTGCATTTAAAAAAAAAAAAACAAAAAAAGAAATAGTATGAGTGGTGCCTAACTCAACAGTAGTACATAAGAGATGCACAAGCATAATCATAATGGTTAGGTGAGTATGCAAGCTGAAGAGGACCACGAGTGAGTAGCAA
+
BCCCCFFFFFFFGABFGGGGGGGGHHHHHHHHHHHHHHHHHHHHHHHHHHHHHHGGGGHHHGGGGGGGHFHGGHHHHHGHHHHHHDGGHFHG@43444@41>11?111//>////23333D3?FBGCC@CAF...<<C--.../11011<11110<1.0/1:0/1100/</1111111111110/1:0001/../11:111:1<111111./101.111:1110.000001........--..101<<111
@M03495:530:000000000-LYBTV:1:2109:2785:14836 2:N:0:ACAGGAAA+TAGACAAT
ATATTTTGCCGTTGATAAACCAGCTAATCCTGAAAAAAAAATCAAAGCTAAAAACTACAATGCTAAGACCACGATGTGACTGCTATCAAAGTTAGATATATATGTAAATTATTCATCTGTCAAATCCTAGAATTATATCATACCTGCTCCAGCAATCACGACCTGTAATGGTTTAGTGGGTTGTTCACTGTTTCTGAAAAATGAAGATAGTTGTCCAGCTTCCAAAAAGTTTATTGTGTTTTCTAGTGGAG
+
1A?AAFFFBDD>A1AGG3FBFEG0BFBFGEFC1AB1AEEAGH1FHHH0FB111BEFGEFHHGHGHFHHGHHHGEFFHHEGGFBGBEGFHGHHHHEFFGFHBHFHHBHHHFGGHEFHEGFBGF2FGH1B>BFHHHFHHFHHHHHFGHHHHHHEHEHGCFFAABCCBFGFGEHFHCGG<FFCCECGHHDGGH<DDHHHGDFBCGDG0CCHHHCGGHH0CCCGHBC:0C::.:B00FGFF0//9BBFFGFFG0C
@M03495:530:000000000-LYBTV:1:2109:19372:14846 2:N:0:ACAGGAAA+TAGACAAT
ATATTTTGCCGTTGATAAACCAGCTAATCCTGAAAAAAAAATCAAAGCTAAAAACTACAATGCTAAGACCACGATGTGACTGCTATCAAAGTTAGATATATATGTAAATTATTCATCTGTCAAATCCTAGAATTATATCATACCTGCTCCAGCAATCACGACCTGTAATGGTTTAGTGGGTTGTTCACTGTTTCTGAAAAATGAAGATAGTTGTCCAGCTTCCAAAAAGTTTATTGTGTTTTCTAGTGGAG
+
ABBBCFFFFFCCGGGGGGGGGGHHHHHHHHHHHHHHHGGGGHCHHHHFHFHHHHGHFFFHHFHFFFHGHHHHGGFCFFGDDFHHFEGHHHHHGFGHHHHHFHGBBFHHFHHGHFBEFFFFHGHGHHHHFFHHHHHHHHHHHHHHHFHHHHEFGFHHEHHGGCDDHHGHGHHFGHGHHHGHEGGFFFFHHHHHHHGHHHHHGHFB<GCGHCGFFGFGHFBFHFFHHHE?EFGGGGGB0BBBFB0FBBFGFFE
@M03495:530:000000000-LYBTV:1:2109:28899:14869 2:N:0:ACAGGAAA+TAGACAAT
ATATTTTGCCGTTGATAAACCAGGACTCAGGCGGACCAAAGCTCACATGCTGACAGATCGGAAGAGCGTCGTGTAGGGAAAGAGTGTATTGTCTAGTGTAGATTTTGGAGGTTGGCCGTGTGCGGCAAAAAAAAACAAATAACACTATAGTGTAAACTTCACTTACGTACTACGAACCTTCACAGAATAACATATGATAGGAATCCCTTAGCTCATCACTGTACCAGTTATTATATGCGTATGTCAAAAGT
+
BB@BBFFFFFB2EEFGGCGGGCEFGGHHHHGG2ECGEHHHGFGGHHFFGHHBFBFFHHHHDFFFHHHGEGGEEFFFGE3?EFGGGHHHHDG4B4??GGF43B44B4B/33/?22/22/><BFF////<0<?/->-<<<<0000</0/0<0000000:00000;;;0./0;.0;...--90/09;0;/0090000;00000/00/////////////;//9//////////99;//9B/.9..;/////9//
@M03495:530:000000000-LYBTV:1:2109:23279:14936 2:N:0:ACAGGAAA+TAGACAAT
ATATTTTGCGTTGATAAACCAAAGCTCACATGCTGACAGATCGGAAGAGCGTCGTGTAGGGAAAGAGTGTATTGTCTAGTGTAGATATCGGTGGGGGGCGGGTGATTAAAAAAAAAAAAAAAAAAAAGAAGAGATGATTGGAGTGAACTACCAGATAGATAACAGAAAGGTATGAAGCTCATAGTGGGAAAAGGAAGTGATTAAATGAATAGTGCAGTGATAGAAACTAGAGAAGACTAGGAAGATAGTAG
+
BCCCCFFFFCBCGGGGGGGGGGHHHHHHHHHHHHHHHHHHHHHGGGGHGHGGGGGGHHHHGGHHHHHGHHHHHHDGGGHHBB@3444B4?E1>>///--<--9-<0<000<B>@AFCD>A-<<<C<-.../0./000000.0/0.000000/0::0000000000/000.0:00<00000000000...0.//.//.00:000000000000<:0:0:00000000/000000</0/000/00.<000:00
@M03495:530:000000000-LYBTV:1:2109:5777:14940 2:N:0:ACAGGAAA+TAGACAAT
ATATTTTGCCGTTGATAAACCAGCTAATCCTGAAAAAAAAATCAAAGCTAAAAACTACAATGCTAAGACCACGATGTGACTGCTATCAAAGTTAGATATATATGTAAATTATTCATCTGTCAAATCCTAGAATTATATCATACCTGCTCCAGCAATCACGACCTGTAATGGTTTAGTGGGTTGTTCACTGTTTCTGAAAAATGAAGATAGTTGTCCAGCTTCCAAAAAGTTTATTGTGTTTTCTAGTGGAG
+
ABABBFFFFFCBGGGGGGGGGGHHGHHHHHHHHHHHHGGGGHHGHHHGHHHHHHGHHHHHGHHHEHHHHHHHCGHGCGHHHHHHHHHHHHHHFGHHHHHHHHHHFHHHHHHHHHHGHHEHHHGHHHFGHHHHHHHHHHGHHHHBGHGEHHHHGHHHHHHGGGGGHHHHHHHGFHHH<G0FGGGGHHHHHHHHHGHHHHHHHHHHGHFHHGHFHHHHHHGGFHHHFHH?A:CFFGGGGGFGFGFGGGGGEGE
@M03495:530:000000000-LYBTV:1:2109:15331:14970 2:N:0:ACAGGAAA+TAGACAAT
ATATTTTGCCGTTGATAAACCAAAGCTCACATGCTGACAGATCGGAAGAGCGTCGTGTAGGGAAAGAGTGTATTGTCTAGTGGAGGTCACAGTGGTTGGCGTGGTCTCAAAAAAAAAAATATTTAAGTTCCAGTTTTAACGGGATAACAAGTAAACATCGATAGAACATCATAAAACGACATAGGCGTAATGCTTGTATAGTAGTGACATTCAGTTGGATTTAGTTGAATCTATTAAGGTTTATAACGTAA
+
BBAABFFBFFDAEGGGGGGGGGHGHGFHHHFHHGGHFFFHHFCGGFGABEAEEGGEEHHFHEHFHGCGGGBFE@D55GGFH51BF11233333BF411/3/////344443B/>@/<</02221@F1111111@11@111?<.C.F1<110>G000=0<./<..000:;::C0:;;0-.-:.0;0/-.-..00900.0090;900909000000;0//;/9/;/;////B///////9/9///////....
@M03495:530:000000000-LYBTV:1:2109:7377:14976 2:N:0:ACAGGAAA+TAGACAAT
ATATTTTGCCGTTGATAAACCACCCTCCCTGTGGTCGTTATCTTGCTCCTTCTGTCGTCAACGAATTTACTAATTCCAAAGCTCACATGCTGACAGATCGGAAGAGCGTCGTGTAGGGAAAGAGTGTATTGTCTAGTGTAGATCACGGGGGGGGGCGTAGTCTTAAAAAAAAAAAAAATGAAATAAGCAAAGAAGTATGTAGTGTCAGCGTAGATATACCTGATAATACTATATAATAACATGATCACTAT
+
CCBBCFFFFFCCGGGGGGGGGGGGGHHGGHHHHHHHGGGHHHHHHHHHHHHHHHHHGGGHGHGGGHHHHHHHFHHHHHHHGHHHHHHHHHHHHHHHHHHHGGGGGHHGGGGFGHHHHGHHHHCGGHGGFHH3FGHFH3?DF32222/?//------9---.00;B00;BDFC>B=-:-.000000;09090//./0;B00090/00000.9.-.00000000/0000000000;0000000000900/:00
@M03495:530:000000000-LYBTV:1:2109:21427:14989 2:N:0:ACAGGAAA+TAGACAAT
ATATTTTGCCGTTGATAAACCAGCCTCCCTGTGGTCGTTATCTTGCTCCTTCTGTCGTCAACGAATTTACTAATTCCAAAGCTCACATGCTGACAGATCGGAAGAGCGTCGTGTAGGGAAAGAGTGTATTGTCTAGTGTAGAGCACGGGGGTCGGGGGGGCATTAAAAAAAAAAAAAAAAAAAAAAGTCAAAATACAGTGAGGGTAGCTAACACGTATGTGTGACTATCTAATAAAACAGAGAAGACGAAT
+
ABCCCFFFFFDCGGGGGGGGGGHHGHHHGHHHHHHHGGGHHHHHHHHHHHHHHHHHGGGHGHGGGHHHHHHHHHHHHHHHHHHHHHHHGHHHHHHHHHHHGGGGHHHGGGGEECGGHGHHGHFGDFBDHHH?F3GHHH3?333D20/<//@-.<--<---<-/0:0000@;<<9-<9-9>------.00000:000:00<B0.../.0:00/00../0/000.0<000000<0000<0.<///</0/.<-.
@M03495:530:000000000-LYBTV:1:2109:29386:15007 2:N:0:ACAGGAAA+TAGACAAT
ATATTTTGCCGTTGATAAACCAGGGACTCAGGCTGGACCAAAGCTCACATGCTGACAGATCGGAAGAGCGTCGTGTAGGGAAAGAGTGTATTGTCTAGTGGAGATAGCGGTGGTGGCCGGGGGAGTAAAAAAAAAAAAAAAACCACACAGGAAGTGCTGACGAAGGGTCAAACATGCAACAGATTGAGGTAACTCTGCTAGTGATAGCTAAGCAGAGATGTGTCATGTACTAAGACAGCATCATAGATCGA
+
CCCCCFFFFFCCGGGGGGGGGGGGGGGHHHGGHHHGHHHHHDHHHHHHHHHHHHHHHHHFHHGGGGGHHGEGFEFBFHHFFFFGGH4GGFGHHBFDEFGG13?33B33/>/<E?/?00///////?0>111<--<@-:----.....;....;.900000/9.-....:.00;.000090.//00000//00000009;0:00009000900/0/9.;9009000;0090009000//./0;0000000..
@M03495:530:000000000-LYBTV:1:2109:2697:15011 2:N:0:ACAGGAAA+TAGACAAT
ATATTTTGCCGTTGATAAACCAGTCTCCAAAGCTCACATGCTGACAGATCGGAAGAGCGTCGTGTAGGGAAAGAGTGTATTGTCTAGTGTAGATCACGGTGGTGGCGGGGTCATTTAAAAAAAAAAAAAAAAAAAAATAAAGTTTTGAGCAGAGAGGTATAACAATGTGATATAAGTTTTAAGAGATAATCATAGTGAAACGACATAGGTGAAAATAGATATTTATTAGAGTGACGTGAATATAGTGATGT
+
CDCDCFFFFFDBGGGGGFGGGGHHHHGHHHHHHHHHHGHHHHHHHHHHHHHGGGGHHHGGGGGGHHHGGGHHHHHHHHHFHHDGFGFE34434443?B>11?11?1////</022@22?11<<-<<--:-:-:----.:0000000;..0://./..00;00:0000000000;000:0:00000/000;B00:0;00000;.--.000000;0000000:00:00000000000.::..0000000;000
@M03495:530:000000000-LYBTV:1:2109:17340:15044 2:N:0:ACAGGAAA+TAGACAAT
ATATTTTGCCGTTGATAAACCAGGACTCAGGCTGGACCAAAGCTCACATGCTGACAGATCGGAAGAGCGTCGTGTAGGGAAAGAGTGTATTGTCTAGTGTAGGTATCGGTGGGGGGCGTATGATTAAAAAAAAAAAAAACAAAAAATAATAGATGTGGGTGAGGTTTTAGACATATGAGTAAAGAGAGCTGTTGCACTTGGAGTACAACCATATAAAGCTATCGGGAGTAAAAGAAAATGGAGCAGCACTG
+
CCCDDFFFFFDCGGGGGGGGGGHGHHHHHHHHHHGHHHHHHHHHHHHHHHHHHHHHHHHHHGGGGHHHGGGFFGHGFHGHHHHHHHHGHHHHBGGGHHB@@333444?E//?///--<--.:111111<B?B@C----@......9.011111:1:10....:.//1.1/0011111<1::1111/<.<00100<0000000:</1<10..0011111101</.---9.:1111..//1000//./<..0/
@M03495:530:000000000-LYBTV:1:2109:13749:15051 2:N:0:ACAGGAAA+TAGACAAT
ATATTTTGCCGTTGATAAACCAGGACTCAGGCTGGACCAAAGCTCACATGCTGACAGATCGGAAGAGCGTCGTGTAGGGAAAGAGTGTATTGTCTAGTGTAGATCTCGGGGGGGGGGGCGTGATTAAAAAAAAAAAAAAAAAAAAAAAGGGCGCGGGCGTTAATTATAGCCAAAATGAGTAATAGCGAAGCGGGACACATACAGATAGACAATGACGATGGACTGCGTACGATACAACAGTGAGATCTCGG
+
CCCCCFFFFFCBGGGGGGGGGGHGHHHHHHHGHHGHHHHHHHHHHHHHHHHHHHHHHHHHHGGGGHHHGGGEEFGHHHGFHHHHHFGGFHHHBGHHHHH@43444440///<-@--------./0000;:CBF-C@@=:---------....---------.90000000009/.9000:00;000---------;../:00000000000/0000...../00./...:-:.:-000.;;0:000:00..
@M03495:530:000000000-LYBTV:1:2109:19125:15053 2:N:0:ACAGGAAA+TAGACAAT
ATATTTTGCCGTTGATAAACCAGGACTCAGGCTGGACCAAAGCTCACATGCTGACAGATCGGAAGAGCGTCGTGTAGGGAAAGAGTGTATTGTCTAGTGTAGATCTCGGAGGGGGGGGGAGCATTAAAAAAAAAAAAAAAAAAAATAAATATAAGAGATAAATGATTAGGCTAATACAGGCATATAACGATAACGGAAGATCAGGTAGTGTACACGTAACATGTTGATGAGCTGCAGTATACTAGTAAGTA
+
CDDDEFFFFFECGGGGGGGGGGHGHHHHHHGHHHGHHHHHHHHHHHHHHHHHHHHHHHHHHGGGGHHHGGGGEEGHHHGHHHHHHHHGHHHH4FDHHHG443444440?/>>///----9-..<<1111<CACFF==D---<9-9.01111111<10/1111111<1<:1000011101:..001:1<.....0.-<...110001<00<1111<../..:10<11111100100/011111111<:1111
@M03495:530:000000000-LYBTV:1:2109:9375:15062 2:N:0:ACAGGAAA+TAGACAAT
ATATTTTGCCGTTGATAAACCACCCTCCCTGTGGTCGTTATCTTGCTCCTTCTGTCGTCAACGAATTTACTAATTCCAAAGCTCACATGCTGACAGATCGGAAGAGCGTCGTGTAGGGAAAGAGTGTATTGTCTAGTGTAGATCTCTGGGGTGGGCGGGTCAATTAAAAAAAAAAAAAACATACATGAAGCGAGTAGCGGATGCGCAATAATCAACAAACGTGACACCAAGGTACATATTATCTAGGGTGG
+
CCCDDFFFFFCAGGGGGGGGGGGGGHHGGHHHHHHHGGGHHHHHHGHHHHHHHHHHGGGHGHGGGHHHHHHHGHHHHGHHHHHHGHHHHHGHHHHHGHHHGGGGGFHCGGGEEGHHHEFHHHBGFGHFHHGFGHFHFG33D32@22@D2@///////----.000000:09C?-9----..:00::00;00-.-9;00-----/-9--.000000:0.;....;.00...:.000000000000000./.-
@M03495:530:000000000-LYBTV:1:2109:13287:15073 2:N:0:ACAGGAAA+TAGACAAT
ATATTTTGCCGTTGATAAACCAGCTAATCCTGAAAAAAAAATCAAAGCTAAAAACTACAATGCTAAGACCACGATGTGACTGCTATCAAAGTTAGATATATATGTAAATTATTCATCTGTCAAATCCTAGAATTATATCATACCTGCTCCAGCAATCACGACCTGTAATGGTTTAGTGGGTTGTTCACTGTTTCTGAAAAATGAAGATAGTTGTCCAGCTTCCAAAAAGTTTATTGTGTTTTCTAGTGGAG
+
BBBBBFFDFFBAG?GGGGGGGGHHHHHGHHHHHHHHHGGGGHHHHHGGHHHHHHGHHHHHHHHHHGHHHHHHEGHGGHHHHHGHHHHHHFHHHHHGHHHHHHHHHHHHHGHHHHHHHHHHHHHHHHHHHHHHHHHHHHHHHHHHHHHGFHHGGHHHHHHGGGGGHHHHHHHHHHHHGHHGEFGDHHHHHHHHHHHHHHGFHHHHGHGHHHHHHGHFFGBCFFGHFH.EG9BFFGGGBBBFFFGFFGFBFBE
@M03495:530:000000000-LYBTV:1:2109:22937:15075 2:N:0:ACAGGAAA+TAGACAAT
ATATTTTGCCGTTGATAAACCAGCTCTAGCTGCCATAGCAATGTCACAACCACTTCTTGCCCTCCAAAGCTCACATGCTGACAGATCGGAAGAGCGTCGTGTAGGGAAAGAGTGTATTGTCTAGTGTAGATCTCGGTGGGGGGCGGGTGCTTATAAAAAAAAAAAATAAAAAAAACACATAGAACAGAAGATGAAGTATGATAAGAACAAATAAAAACAAAATAGATGATACATAGATCGATATGATCATA
+
CDCEEFFFFFCBGGGGGGGGGGHHHHHHHHHHHHHHHHHHHHHFHHHHHGGGGHHHHHHHHHHHGHHHHHHHHHHHHHHHGHHHHHHHGGGGHHHGGGGGGHHHHGHHHHHHHHHHHHGDDEHFHB44?444B40?/?////-------.0111<11F0@-CF;--.0<110---..:.0011:<///<00:<111111::1110:1:</.111110<....00<111111111<1111....-1111111
@M03495:530:000000000-LYBTV:1:2109:9296:15090 2:N:0:ACAGGAAA+TAGACAAT
ATATTTTGCCGTTGATAAACCAGAGGACTCAGGCTGGACCAAAGCTCACATGCTGACAGATCGGAAGAGCGTCGTGTAGGGAAAGAGTGTATTGTCTAGTGTAGATCACTGGGGGGGTCGGGTCATTAAAAAAAAAAAAAAAAATATTAGCAGGTGGATTGGACGCGGCGCGTTAGGACCACATAATTCATACATACAAACGAGCCAGTCTCAGATAGTTAGTGCGGGGACATGTAAGATGTACGCATGGC
+
CCCCCFFFFFDBGGGGGGGGGGHHHGHHHHHHHHHHGHHHHHHHHHHHHHHHHHGHHHHHHHHGGGGHHHGGGGFGGGHHGFHHGHHHHGGHHF4FGGHHD@4D444333D2/>/<--.-<-.-.000:000C-----<@----.00000/00..0..0<<.0:----------../00.<..00000000000000000<...--:.000000<B000000000------.:000:0<000<0....9..
@M03495:530:000000000-LYBTV:1:2109:27104:15166 2:N:0:ACAGGAAA+TAGACAAT
ATATTTTGCCGTTGATAAACCAGCAATGTCACAACCACTTCTTGCCCTCCAAAGCTCACATGCTGACAGATCGGAAGAGCGTCGTGTAGGGAAAGAGTGTATTGTCTAGTGGAGAGGACGGGGGGTGGCGGGTCATTAAAAAAAAAAAACAAAAGAAAGACAGAATAGAGCTACAAATGACCTGGGTCTCTCCATGCCGACGCATCTTAATGTATGACTATGTCGCATGAGAGACACTAACATCACCACTA
+
CDCCDFFFFFDBEGGGGGGGGGHHHHHHHHHHHHGGGGHHGHHHHHHHHGHHHHHHHHHHHHHHHHHHHHHHHGGGGGHHGGGGGGHHHHGHHHHHHHHFHHHHDFHFHFF0F/3//0///><@A---.-9-;-.;000000-9;-9:-...../../0/////00:0000000000000000/..///00:/000;0------.-00::0:00000:000000..-..:00:.///0/:000000:090/
@M03495:530:000000000-LYBTV:1:2109:27200:15179 2:N:0:ACAGGAAA+TAGACAAT
ATATTTTGCCGTTGATAAACCAGTCAGGAGTCCAAAGCTCACATGCTGACAGATCGGAAGAGCGTCGTGTAGGGAAAGAGTGTATTGTCTAGTGGAGATCTCGGTGGTGGGCCGGTCAGTAAAAAAAAAAAAAGATTAATCTAAAGGTGCAGCAGAGGGCGGTTGTGGAAATAGTGATTGACGTTGTAATGTAAGTAGCGCGCTAACCTAGCACATTGGAAGATGGTGGAGTTCGAACGCGATAGAGCGCG
+
CCCCCFFFFFCAFGFGGGGGGGHHHHHHHGHHHHHHHHHHHHHGHGHGHHHHHHHHGGGGHFHGEGFAEGFGHGHHHFFGDGEGHHHBGHGGHH13133@44?F?1A///>//<///<B?333?2</>/@>D-.<000000000<000<0000;./....----:...0000000;000000.:...:900;0000000-9--9-./.:00090/0000:0/.000;0...0/0....-.--9..0:0---
@M03495:530:000000000-LYBTV:1:2109:5417:15202 2:N:0:ACAGGAAA+TAGACAAT
ATATTTTGCCGTTGATAAACCACCCTCCCTGTGTCGTTATCTTGCTCCTTCTGTCGTCAACGAATACTAATTCCAAAGCTCACATGCTGACAGATCGGAAGAGCGTCGTGTAGGGAAAGAGTGTATTGTCTAGTGTAGATTGCGGTGGTGGGGGGGGCATGAACAAAAAAAAAAACATAATAGATAAACAAGCAGAACGAATTAAGAGATGAATGAGCTATATTCTCAGTAACACATTATATAAACAGATG
+
ABBBBBFFFFBAEEGGGGGGGGGGGHFGGHHHHHHGGGHHHHHHHHHHGHGHHHHGGGHGHGGGHGHHHHHHHHHHHHGHHHHHHHHHHHHHHHHHHGGGGHHGFEGF@FHHHHGCGGHHHGEFGFGFFDDGGHFB3B?3322?B//</////-9----9.///;.9..@--B--9.9///////9////....///......//99/./////////////////;//9/////.//9///////9.///
@M03495:530:000000000-LYBTV:1:2109:22003:15204 2:N:0:ACAGGAAA+TAGACAAT
ATATTTTGCCGTTGATAAACCAGCTAATCCTGAAAAAAAAATCAAAGCTAAAAACTACAATGCTAAGACCACGATGTGACTGCTATCAAAGTTAGATATATATGTAAATTATTCATCTGTCAAATCCTAGAATTATATCATACCTGCTCCAGCAATCACGACCTGTAATGGTTTAGTGGGTTGTTCACTGTTTCTGAAAAATGAAGATAGTTGTCCAGCTTCCAAAAAGTTTATTGTGTTTTCTAGTGGAG
+
ABBCBFFFFFCCGGGGGGGGGGHGHHHHGHHHHCHHHFGGGHGHHHGBGGGHHGGHHHHHHHGHHHHHHGHHGGHGHGHHHHHHHHHHHHHHHHHHHHHHHHHHHHHHHGHHHHHHHGGHHHHHHHHGHGFHHHHHHHHHHHHGHHFHFHFFHHGHHHHD/CCGHGHHHHHDGHHGFFHFEFDDHHGHGHHHGHHHHHEGCGHEDGHGGHGFHHHGGHFGHEFFGH.;E0CBFGFFGGFFGFBCB9B0FFG
@M03495:530:000000000-LYBTV:1:2109:2376:15217 2:N:0:ACAGGAAA+TAGACAAT
ATATTTTGCCGTTGATAAACCAGGGACTCAGGCTGGACCAAAGCTCACATGCTGACAGATCGGAAGAGCGTCGTGTAGGGAAAGAGTGTATTGTCTAGTGGAGATTAAGGGGGTTGTGGGCTCTATTAAAAAAAAAAAAAAAACAACCACTTCTTCACCCACAAATCAAACCTGCTGACAGCTAGGAACAGCATCACTTAGGGCACAACTGCCAGCACTCACAGCAATTACGCCTCTTGCTCACAACACGA
+
BBBBBFFFFFBBGGGGGGGGGGHFG2FHFGHHFCF?AFGHAGFFHFCGHH3GHH5EBGFFHHGGGGA1AEEGGGDEHGGGCGHHGH4GDGFHFD@FDFHF1313B344BF0/<</</////2/2222222@@/</--<----:......:/00000090....:.9000;0./..;/9.//.;/;.//:.;:.////://;/..;A...///9//...//////9../:/;..-.A//////////..9.-
@M03495:530:000000000-LYBTV:1:2109:23318:15266 2:N:0:ACAGGAAA+TAGACAAT
ATATTTTGCCGTTGATAAACCAGTCTCCAAAGCTCACATGCTGACAGATCGGAAGAGCGTCGTGTAGGGAAAGAGTGTATTGTCTAGTTTAGATCTCTGTGGTGGGCGGGGCAATAATAAAAAAAAAAAATAAAGAAAATGGGACCTACTTTAATGCCTGTATATTACTAGAAGAGACAAGGAGAGTTCTTAGATAGTGAGTTGTAGTACAACGATATGGGTTGTCGGAGCGTAGGGCCGCATGCTTACGT
+
BCBCCFFFFFEBGGGGGGGGGGHHHHHHHHHHHHHGHHHHGHHHHHHHHHHGGGGHHFGGGGGGHHGGGHHHHHHHHHGHGHGHHHGH444B@44BB4B@F2211/1///////=111=1FD=-->-@--.0111<.//100./.</0/0111111<0:0:1111111<110110.////......011111<11111<1011<<:1<11<<0-...-11.:.-.1.-<---..-../.---..01:10.<
@M03495:530:000000000-LYBTV:1:2109:16076:15278 2:N:0:ACAGGAAA+TAGACAAT
ATATTTTGCCGTTGATAAACCACCCTCCCTGTGGTCGTTATCTTGCTCCTTCTGTCGTCAACGAATTTACTAATTCCAAAGCTCACATGCTGCCAGATCGGAAGAGCGTCGTGTAGGGAAAGAGTGTATTGTCTAGTGACGGAATAGGGGGTGGGTGGATGCTGAAAGAATAAACTGATAGTGGCGACTTGGCATGTAGAGTGACTGAGAAATGGCAGATGGATAGTAATATATATGAGAGATACTCTACA
+
ABAABFFFFF?AE?GFGGGGGACFEDFEDHHCH2BEEEFFHGGHHHHHGHHDHHHFECFHEGEEACGHFGHHGHHHGFHEBCEGEE3FGFFG3?@GFHEA1EFGFHF?EGFGGHHHB?FFGH?2FDBBDFBF3FF33D33/////2@20//<<<-..-.0//<0=<0=::0;00000000000..----.00/00.;;000000099/090/000/:;.///9///://9///9///;///./////:///
@M03495:530:000000000-LYBTV:1:2109:7234:15288 2:N:0:ACAGGAAA+TAGACAAT
ATATTTTGCCGTTGAAAACCAAAGCTCACATGCTGACAGATCGGAAGAGCGTCGTGTAGGGAAAGAGTGTATTGTCTAGTGTAGATCTCGGTGGGGGCCGCGGCATTTAAAAAAAAAAAAAAAAAAAACAAGCGCCATCAGGGATACAAGAGCCTGGATAGCACAAGGAACAATGCAGATCGGCGCGAGATTGAAGTCTATGGAGACACGGCACGCAGTCGTTCGCACGATCAGAAAACTGCGTGACTGTG
+
BCBCCFFFFFCAGGGGGGGGGGGHHHHHHHHHHHHHHHHHHHHGGGGHGHGGGGGGHHGHGHHHHHHHHHHGHHFHHHH5DD5344@B41B1BA?/////////</?2?>F2FCG/>@DF--:--9--.../..--..;000..//0000/./.:..9000000//:../://000;0000..-9---9-.00000;0000000/0.9/.---;.---.0.....-.;-..;.0009//000;....0000
@M03495:530:000000000-LYBTV:1:2109:18812:15290 2:N:0:ACAGGAAA+TAGACAAT
ATATTTTGCCGTAGATAAACCAGTCAGGAGTCCAAAGCTCACATGCTGACAGATCGGAAGAGCGTCGTGTAGGGAAAGAGTGTATTGGCTAGTGCAGATAAAGGGGGGTGGCGGCACAATAAAAAAGAAAAAAACGCAGAACTGTACAGGCCAACTGACAGCACGATGTGAGAGCGGATGCGGTGATAGCACGCGCGAGTTGACTTACAACAGGAGAATCCACAAATCGCGAATGACAGCGACTTAGAACA
+
3ABBBFFFFFBAEGGGGGGFGGHHHHCHHGHHHHHHHHGGGHHHGHFFFHHHFHHEFGGGHGEEFGGEE1FGHGGFGGGHGHGGHFH3BBGFEF443334B3BB1/>--:-.----9//:090;:-.;.:F.9-9-99--/.//9//9:/.....//;///...-.9..//9/:.-;---.-9;-./9///9--------.//;9//////.:.....//////..//..----///;/.----.////;/
@M03495:530:000000000-LYBTV:1:2109:10803:15326 2:N:0:ACAGGAAA+TAGACAAT
ATATTTTGCCGTTGATAAACCACCCTCCCTGTATTCCAAAGCTCACATGCTGACAGATCGGAAGAGCGTCGTGTAGGGAAAGAGTGTATTGTCTAGTGTAGGACTTGGTGGTTGCCCCGCCATTAAAAAAAAAAAAAAAACATCTAATGAAATCAAGAAAGCCAGGACCGACCACAAAAACGTGTTATGCGTCTGACTTAGTAAGAGAGCTGGCCTACTCGACTTCCATCGCGGTACACGACTCTGATTCC
+
CCCCCFFFFFBAGGGGGGGGGGGGGHHGGHHFGHHHHHHGHHHHHHHGFHHHHHHHHHHGGGGGHHHGGGGEE?GGHGHHHHGGGHGHHHHFHFGFGFD4333333333//>/?033//////33D3DG<CFC@-@-<--..:0000000;000000</:0/.9...;.----;...9...-..;.0:00..-9.;00090000000/.:0:/;.0//:0..-..90900..--...0:.--.:0000000
@M03495:530:000000000-LYBTV:1:2109:8978:15330 2:N:0:ACAGGAAA+TAGACAAT
ATATTTTGCCGTTGATAAACCAGGACTCAGGCTGGACCAAAGCTCACATGCTGACAGATCGGAAGAGCGTCGTGTAGGGAAAGAGTGTATTGTCTAGTGTAGATGTCGGTGGTGGGCGGGTCGTTATAAAAAAAACAAAAACAAATATACAATGTTTTCCTTTTCTTACCTATACTAATTCTTCTGAGTACTTGATGGTATGCATTTTCGTAATTCTATGACATTCTTTATATCGTACTTCAATGTATTCT
+
BBBCCFFFFFDCGGGGGGGGGGHGHHHHHHGHHHGHHHHHHHHHHHHHHHHHHHHGHHHHHGGGGHHHGGGGGGHHHHGHHHHHHGHGHHHHGGHHHHB44344444/>///////////>//-><.1=11<<-D..........0000000:0000/00000000000/;00000;0000000000000000000000009000000;-.;..9090;0000909000;0000./...00000000090;
@M03495:530:000000000-LYBTV:1:2109:28721:15334 2:N:0:ACAGGAAA+TAGACAAT
ATATTTTGCCGTTGATAAACCACCCTCCCAAAGCTCACATGCTGACAGATCGGAAGAGCGTCGTGTAGGGAAAGAGTGTATTGTCTAGTGTAGATCTCGGGGGGGGGCGGGATATTAAAAAATAATGAAAAAAGAAAGAGTGAAACAGACCGAGGAACAGATTCTCGCGAATTAATATGTACTCGCTGAACGGTTGCAAGCTCAACATAGACAAATAGATATAACGCAACAGGTCGCGTGTATGACTGTCA
+
ABBCCFFFFFCCGGGGGGGGGGGGGHHGGHHGHHGHHHHHHHHHHHHHHHHHGGGGHHGGFFGEGHHGHGFHHHGHGFDGFHGBBGGHHFFG@44B44?1/>/:--9-----./000:B09-.:0000;00.-..9/0/:000000///..-----/.///00900..----.00000009000.-...09....-.000.0000/0/0:000//0:00000900.:---.;.09-----./90090000:
@M03495:530:000000000-LYBTV:1:2109:6465:15342 2:N:0:ACAGGAAA+TAGACAAT
ATATTTTGCCGTTGATAAACCAGCAATTTCACAACCACTTCTTGCCCTCCAAAGCTCACATGCTGACAGATCGGAAGAGCGTCGTGTAGGGAAAGAGTGTATTGTCTAGTGTAGAGTGTATTCTACCCTTTCTAGATATTTATAAAAATTGGTTGAACAAATTTTAATAAACACGACAAGTTGATCAATTAGGCTTGATGTTCCAATATAATTGGGATTAACATGAGATCGTCTGATCGTGTGACAGCAAT
+
>>3AADDFFDD>EECDD5FAFAGFHF4455DFDFEAFFGHFH5F5B3FA2GBGEBGCAAFHHHFG5BGCGFF1E1FEGHF@?1EEEAGDGE3B1BGEGE4G4F4@444443B4BB3B34B4444443?3333B4B444?2222BGFGGCF111/?FGHEFGBDDD@1@>G1FGA?/<@DFD1DDGDFGHHHF1/0<C.<<===G0<D00<000:/.CGBFGGHBC:00C0.;...000;/99A000;E//:
@M03495:530:000000000-LYBTV:1:2109:12888:15344 2:N:0:ACAGGAAA+TAGACAAT
ATATTTTGCCGTTGATAAACCAGCTAATTCCAAAGCTCACATGCTGACAGATCGGAAGAGCGTCGTGTAGGGAAAGAGTGTATTGTCTAGTGTAGAACTCGGTGGTGGGCGGGGCATTAAAAAAAAAAAAAAAAAAAAAAGAGATAGCACGGAGTCAGATAATAAAAGAATAATAGAGATGTTAGAGAATATAATATCAACATGACGCATCAGTAGTTAGAGTAAGGAGTAAACAAACGTACAGCGTGAGA
+
CCCCCFFFFFDBGGGGGGGGGGHHHHHHHHHHHHHHHHHHHHHHHHHHHHHHHHGGGGHHHGGGGFFFHHHGGHHHHHHHHHHHHBGGGHHEB434433B>>1>?11////////<0F1==FFFDFCGC-@------<--..//00000<---../00000<000000..00000000<00<0000<0000000:00<00<0/<00..-.900000000000:0000B.//0000..<...9.00-....0
@M03495:530:000000000-LYBTV:1:2109:27449:15367 2:N:0:ACAGGAAA+TAGACAAT
ATATTTTGCCGTTGATAAACCAGCTAATCCTGAAAAAAAAATCAAAGCTAAAAACTACAATGCTAAGACCACGATGTGACTGCTATCAAAGTTAGATATATATGTAAATTATTCATCTGTCAAATCCTAGAATTATATCATACCTGCTCCAGCAATCACGACCTGTAATGGTTTAGTGGGTTGTTCACTGTTTCTGAAAAATGAAGATAGTTGTCCAGCTTCCAAAAAGTTTATTGTGTTTTCTAGTGGAG
+
AA>A>DB@DDD2AEFGGFGGGGAGFHFHHGBEGFBGFEEEGHCDGFGGFHHHAEEFHBGHHGGFH5BGH2GH??FFAHHFBGGFFHHHHHFFGHEGHHHGHHHHHHGFGFGHHGHHEFFGGHEDEGFFGHEFHGFHFHFGHF1FGHFHFBFF0GC<F1@B//>CGFHHHHEFD0<11>0CAF-EEGFBGHDFF0DHFHBD..<GHFBGHFG0GH00G/CFGFG000:9CCFGFFB0FFBFFGFGFFF0.09
@M03495:530:000000000-LYBTV:1:2109:8444:15377 2:N:0:ACAGGAAA+TAGACAAT
ATATTTTGCCGTTGATAAACCAGTCACAACCACTTCTTGCCCTCCAAAGCTCACATGCTGACAGGTCGGAAGAGCGTCGTGTAGGGAAAGAGTGTATTGTCTAGTGTAGATATCGGTGGTGGCCGGGGCATTATAAAAAAAAAAAAAAAAAAAATGAATGGAGCTCGAAGAACTATAACACAATAAATTAAAACACACTCATGAAGAATAAAAGAGACACACACATATGTCATATAGCGAGATCGTGTAGA
+
CDDDCFFFFFCBGGGGGGGGGGHHHHHFHGGGGHHHHHHHHHHHGHHHHHHHHHHHHHHHHHHHGHHGGGGGHHHGGGGFGHFGFGGHHHHHGGFGHHHFGHHFH3BB3?4444?/??<?//00>/////2@222>>1?/>@C--<------9-.0000:<0//.0.-/..//000<0000..000<0<00000....//<000000/000<00.//////..9.00000:<000::0----.0./../00
@M03495:530:000000000-LYBTV:1:2109:13251:15389 2:N:0:ACAGGAAA+TAGACAAT
ATATTTTGCCGTTGATAAACCACCCTCCCTGTGGTCGTTATCTTGCTCCTTCTGTCGTCAACGAATTTACTAATTCCAAAGCTCACATGCTGACAGATCGGAAGAGCGTCGTGTAGGGAAAGAGTGTATTGTCTAGTGAAGGACTCGGTGGTAGGCGCAGAATTAAAAAAAAAAATAAAACAAATCTTTACTGAAGTGACACAGATACTGAACCACTGCACAACACGCATAGAGACATGATATGACCGAAA
+
BBCCCFFFFFBBGAGGGGGGGGGGGHHGGHHHHHGHGGGHHHHHGHHHHHFHHHHHGGGHGHGGGHHHHHHHHHHHHHHHHHHHHHHHHGHHHHHHGFGHGGGGHHHGEGGEEGHGHGHHHHFGHGGHHFHB?GHGHG33D2002=/?<?//1?/1///-->111111<-@<?--.<;;00;..0000;0;00009;00000/.9;FB00090...000000/....--..0:00//000;0000;0----
@M03495:530:000000000-LYBTV:1:2109:9513:15395 2:N:0:ACAGGAAA+TAGACAAT
ATATTTTGCCGTTGATAAACCAGCTAATCCTGAAAAAAAAATCAAAGCTAAAAACTACAATGCTAAGACCACGATGTGACTGCTATCAAAGTTAGATATATATGTAAATTATTCATCTGTCAAATCCTAGAATTATATCATACCTGCTCCAGCAATCACGACCTGTAATGGTTTAGTGGGTTGTTCACTGTTTCTGAAAAATGAAGATAGTTGTCCAGCTTCCAAAAAGTTTATTGTGTTTTCTAGTGGAG
+
ABABAFFFFFBBGCCGGFFGGGHHHHHHHCHHGFGHHGGGGHHHHHHGHHGHHHGHFHHBHFHHHEFHHBGHGGHGHHBGHHHGHHCHHHGHGHHHHHHHHHHHHHHGHHHHHHHHHHGHHH?GHHHGHHHHHHHHHHHHHHFFFGEGGHHEHHHHHHHGCGCGFHHEHHH?GGHGHGGHGGGDHHHHHHGHHGHHFFEGFHHHHHHHGHHHHHEFFHHHHHGBHGHADGGG0;0;CBFFFGBFFGGFEGG
@M03495:530:000000000-LYBTV:1:2109:28992:15417 2:N:0:ACAGGAAA+TAGACAAT
ATATTTTGCCGTTGATAAACCAGCTAATCCTGAAAAAAAAATCAAAGCTAAAAACTACAATGCTAAGACCACGATGTGACTGCTATCAAAGTTAGATATATATGTAAATTATTCATCTGTCAAATCCTAGAATTATATCATACCTGCTCCAGCAATCACGACCTGTAATGGTTTAGTGGGTTGTTCACTGTTTCTGAAAAATGAAGATAGTTGTCCAGCTTCCAAAAAGTTTATTGTGTTTTCTAGTGGAG
+
>A?AAFFBFFBBGGGGGGGGGGHGGFBGGD5DGHH52EEEFFFAAGDCH5B5AFEHHGGHFHHHFHGHHHBEGCHGFHHGFFEDHGFFHGFDGHBGGHHHGHHH4DGHFFHHHHHFGHHFHGHEHHFGHHEHGHHEHHHHHHGCGHHHFGGGFFFEGF2A/BDF0?DGHHHGGHHHHHHGGEFFHHEH0D=DD0GDFFF0CGHGGHGHHH00CGF0;CBFHHGBC0..99FFGGEB09BFFF09FBB;.;A
@M03495:530:000000000-LYBTV:1:2109:15801:15424 2:N:0:ACAGGAAA+TAGACAAT
ATATTTTGCCGTTGATAAACCAGCTAATCCTGAAAAAAAAATCAAAGCTAAAAACTACAATGCTAAGACCACGATGTGACTGCTATCAAAGTTAGATATATATGTAAATTATTCATCTGTCAAATCCTAGAATTATATCATACCTGCTCCAGCAATCACGACCTGTAATGGTTTAGTGGGTTGTTCACTGTTTCTGAAAAATGAAGATAGTTGTCCAGCTTCCAAAAAGTTTATTGTGTTTTCTAGTGGAG
+
AABBBFFFFFBBGGCGGGGGGGHHHHHHHHHHHHGHHGGGGGHHHHHHHFEGFHGGHHHGGHHGHHHHHHHHGGGGGHHGFHHHHHGFHHHHGHHHHHHHGHHHDHHHHHHHHHHHHHGHGHGHHHHHHHBHHHHHHHGHHGBFFGHHHCCCGFBGFHGGGGGGHHGBGGHHFHHHGHFEEECGHHHFHGHHHGHFGGHHHHHHG0BCHHH0CG0CGHFHHFCFC0C.AFFGGGGFGGFFGGFFBBFFE0E
@M03495:530:000000000-LYBTV:1:2109:8777:15443 2:N:0:ACAGGAAA+TAGACAAT
ATATTTTGCCGTTGATAAACCACCCTCCCTGTGGTCGTTATCTTGCTCCTTCTGTCGTCAACGAATTTACTAATTCCAAAGCTCACATGCTGACAGATCGGAAGAGCGTCGTGTAGGGAAAGAGTGTATTGTCTAGTGTAGATCTCTGGGGGGGCCGGATCGTTATAAAAAAAAATACTAAAATTAAACCTGCTGATTTGCTCCTGTTCTACACACATGCTTGACAACAGCATATGACATCAAGATCTCTC
+
BCBBBFFFFFCBGGGGGGGGGGGGGHHGGHHHHHHHGGGHHHHHHHHHHHHHHHHHGGGHGHGGGHHHHHHHHHHHHHHHHHHHHHHHHHHHHHHHHHHHGGGGAHHGGGGGGGHHHGGHHGGFBGHHHGHFFHHHHG33332>222>2@//-9-----.-.9.../;///-@:B.9///////;//////../9//9//////://////////../////;.///.././://////9//://///9//
@M03495:530:000000000-LYBTV:1:2109:21201:15480 2:N:0:ACAGGAAA+TAGACAAT
ATATTTTGCCGTTGATAAACCACCCTCCCTGTGGTCGTTATCTTGCTCCTTCTGTCGTCAACGAATTTACTAATTCCAAAGCTCACATGCTGACAGATCGGAAGAGCGTCGTGTAGGGAAAGAGTGTATTGTCTAGTGTAATTCTCGGTGGGCGGGGGGGGATTAAAAAAAAAAAAAATAAAGAAATAAACACAGTTCACGCGAGAAGACGACGAACAATCAAGTTGCATAACTAGATAGAGTGGTACTGC
+
BBBBBFFFFFBBGGGGGGGGGGGGGHHGGHHHHHGHGGGHHHHHHHHHHHHHHHHHGGGHGHGGGHHHHHHHHHHHHHHHHGHHHHHHGHHHFHHHHHHHGGGGHHGGEGGGGHHHGGHHHHHHFGFGHHHFDHHHH333332222<//?B//>-------:;/////:9-;@---9-99:///.///////.../////..----.;//.-------;///;///////:9//////:9///;.9/////
@M03495:530:000000000-LYBTV:1:2109:24550:15499 2:N:0:ACAGGAAA+TAGACAAT
ATATTTTGCCGTTGATAAACCAGCTAATCCTGAAAAAAAAATCAAAGCTAAAAACTACAATGCTAAGACCACGATGTGACTGCTATCAAAGTTAGATATATATGTAAATTATTCATCTGTCAAATCCTAGAATTATATCATACCTGCTCCAGCAATCACGACCTGTAATGGTTTAGTGGGTTGTTCACTGTTTCTGAAAAATGAAGATAGTTGTCCAGCTTCCAAAAAGTTTATTGTGTTTTCTAGTGGAG
+
ABCCCFFFFFCBGGCGGGGGGGHHHHHHHHHHHGHCHGGGGHHHHHFHHHHHHHGHHHHHGHHHHHHHHHHHGGHGHHHHGFGGHHGHHFHHHHHHHHHFHHHHHHHHHHHHHHHHFHHHHHHHHHHHHHEHHHHHHHHEGHGFHHHHHHHHFHHHHHHGGGGGHHHEHGHGHFHGDGHHFA@AGHHFGHGHHHHFHHHHGHGFHHHHHHGHHHHHGHHGHH0CCBGEDFGGEGGGFGFFFGBFFFCFABE
@M03495:530:000000000-LYBTV:1:2109:20679:15508 2:N:0:ACAGGAAA+TAGACAAT
ATATTTTCCGTTGATAAACCAGGACTCAGGCTGGACCAAAGCTCACATGCTGACAGATCGGAAGAGCGTCGTGTAGGGAAAGAGTGTATTGTCTAGTGTAGATCTCGGGGGGGGGCGGGTCATTAAAAAAAAAAAAAAAGAAAAAATCATCAGATGTCGGTAGAGTAATGGATATGCATGTGAAATATAGAAAGCAAATATCACGAGTATAGGAAGAAAGAAAAATTTGTAATGCAATAACAAAAGTATGT
+
CCCCCFFFFEFFGGGGGGGGGGGHHHHHHHHHHGHHHHHHHGHHHHHHHHHHGHHHHHHHGGGGHHHGGGGGGHHHHGHHHHHHHHHHHHHBFGHHH344344D4B1?///@-9<------<1<111<0<-=@=C=-99...:<.-.:01<1001111.-<.<<1111111011<1111111111111<1111</0<0111111..-..111001:.//0/.//..0<1:11<1111110000../0::1:
@M03495:530:000000000-LYBTV:1:2109:18021:15513 2:N:0:ACAGGAAA+TAGACAAT
ATATTTTGCCGTTGATAAACCAGTCAGGAGTCCAAAGCTCACATGCTGACAGATCGGAAGAGCGTCGTGTAGGGAAAGAGTGTATTGTCTAGTGTAGATCTCGGTGGTGGCCGGGTCATTAAAAAAAAAAAAAAAAAAAGAAAAAAGAACAAGAAGAGGTAGATAGGAAGAAGTAGTGGGTAATAGTCGAGTCATATAGAATACTCTAGAAAAGAAGTGTGATAGCAATCTATGTAGAGAAGCGGACTGAA
+
BCCCCFFFFFDCGGGGGGGGGGHHHHHHHGHHHHHHHHHHHHHHHHHHHHHHGHHHGGGGHHHGGGGFFHHHHGHHHHHHHHGHHHHBGFFGHE4B3444@BBF1?FA/>00>//?/BB444?32/B<<ACCC-<<A--...</.-...<//////0..000:000/00<.//<<00/...0/00000..-0/0000:000<0<0000000<//../<0000:000000000000:00000/0<----.00
@M03495:530:000000000-LYBTV:1:2109:20179:15532 2:N:0:ACAGGAAA+TAGACAAT
ATATTTTGCCGTTGATAAACCAGTCTCCAAAGCTCACATGCTGACAGATCGGAAGAGCGTCGTGTAGGGAAAGAGTGTATTGTCTAGTGTAGATAATGGGGGTGGGCGTGGACGTAGAAAAATATAAACTATATATATATACATAAAAAGTGGTTGAATTTTATTTAATAAACATGACAAGTTTAATAATTAGACTTTTTGTTCCACTAGAATTGGGATAAAAGTGCGCTCATGTGGTATGAACGGTTTCT
+
AAAABFFFFFBAEEGGGGGFGFHGHHHGHGFFFGHGDFHCHHHFFHHHGGHGGGGGGFFGGFEFAGGFFHGHHGHHGDGFHG5BBGHDB4@344B444311E//>//////<2//?0/33F0022FDB2>2222@2?<111@D11<11???1G<<C0111111=111>F100<<0/0<00.=00000000;000:00000-:/00000:0;;0B0/9.//0000;90---..00000/0/:9//....;/9
@M03495:530:000000000-LYBTV:1:2109:8123:15571 2:N:0:ACAGGAAA+TAGACAAT
ATATTTTGCCGTTGATAAACCAGGGACTCAGGCTGGACCAAAGCTCACATGCTGACAGATCGGAAGAGCGTCGTGTAGGGAAAGAGTGTATTGTCTAGTGGTGGTTATGGGGGGCCGCGGATTCGTAAGAAAAAAAACGAAAAAAGGGAGGGTTGCGGGGGGTGTTACATAGGAGCAGGACAGATGACGAGAATGAGACGAGCGCAAGGTGCAGAGAGATAGGGCTGGTAGGTGGACGATGGCGGCTCTAC
+
>AAAAFFFFFB>EGGGGGGGGGGGGFGGGHHCGHFEAGGAGAGGGGHHGHFFGFGCHHFHHHGGGGHHHGEFG>EGGHHGHHHHHH4GGHFFHFEGGGH3141/>?43B30//---:-99-9909//..;09..;-9.-..;-:-.....-9..-.---------./9/9//9//;./..9../////9.-;9///99/.--------.///9//.;..////9....///.9/../--....----.///
@M03495:530:000000000-LYBTV:1:2109:3716:15599 2:N:0:ACAGGAAA+TAGACAAT
ATATTTTGCCGTTGATAAACCAGCTAATCCTGAAAAAAAAATCAAAGCTAAAAACTACAATGCTAAGACCACGATGTGACTGCTATCAAAGTTAGATATATATGTAAATTATTCATCTGTCAAATCCTAGAATTATATCATACCTGCTCCAGCAATCACGACCTGTAATGGTTTAGTGGGTTGTTCACTGTTTCTGAAAAATGAAGATAGTTGTCCAGCTTCCAAAAAGTTTATTGTGTTTTCTAGTGGAG
+
ABAAAFFFFFB22EGGGFGGGAGHHFFGGHHHBAEGFF?EFGHGHHGHHHHGHHGHHHHFHBGHHHHHHGHHG@GGGHFHHGHHHHGHHHHHHHHHGHFHHHHHEGHGHHHHHHGHHHHHHHFGEF?FHHHFGHHHHHHFHHGFGHHHFGHHBGFHHCCE?BDFHH1GDGGGHHHHDGHFCEDDGHFHHFHFHHGHHFHH.CDGFFFHGHHHFGCBG/CGHFG0:CG.CFBF0FFBC9/;FF0FFE0;FBE
@M03495:530:000000000-LYBTV:1:2109:29538:15606 2:N:0:ACAGGAAA+TAGACAAT
ATATTTTGCCGTTGATAAACCAGGACTCAGGCTGGACCAAAGCTCACATGCTGACAGATCGGAAGAGCGTCGTGTAGGGAAAGAGTGTATTGTCTAGTGTAGATAGCGGGGGGTGGGGGGACGGTGTAAAAAAAAAAAGAATTAAAATGGGAGCGGATGGTAACGAATACCAAACGTACGAGCAACGCATAGCACATACAGCTGGACGCCGATGACGCAAGTGCCGGTAATAGCGAACATACACGTATCTC
+
BBBBBFFFFFBBGGGGFGGGGFGCDFFGHGHHHHGH2FHHHHCGGHHFGHFHHHHHHHHEHGEGGCGGGEGFFGHHHGE3GHHCEBG4GGHH@F@FGFF4B3@4433>//<C@-;@-:---:--9..//;:/9>-;--...///9/////....----::////.....///9:.....-..9-/.---../://./:;//9//...;----;.//..---/;//----.////-----;////..././/
@M03495:530:000000000-LYBTV:1:2109:24577:15607 2:N:0:ACAGGAAA+TAGACAAT
ATATTTTGCCGTTGATAAACCAGTCAGGAGTCCAAAGCTCACATGCTGACAGATCGGAAGAGCGTCGTGTAGGGAAAGAGTGTATTGTCTAGTGTAGATCTCGGGGGGCGCGGGGTCATTTAAAAAAAAAAAAAAAAAAAGAAGGATGAGTAGAGCTATAACATAAATAAGCAAATTAGATGGAGAAATAAAGCTATATGAAGTCTGATCATATTTCATGTGTGAGACGATCGTATGCTGAATGACTCGAA
+
EECDEFFFFFDCGGGGGGGGGGHHHHHHHGHHHHHHHHHHHHHHHHHHHHHHHHHHGGGGHHHGGGGFEGHHHGHHHHHHHHHHHHHFHHHHHFB4@4444411//<--------<.::B1:<1<B9=B<@-@-----@-..</..00001111110<111101111111101/0:<B01110//0.011111101<11<111<11:B1<1111111111<11<1110.-..9:.//1111011<01<..<
@M03495:530:000000000-LYBTV:1:2109:17701:15611 2:N:0:ACAGGAAA+TAGACAAT
ATATTTTGCCGTTGATAAACCAGAGGACTCAGGCTGGACCAAAGCTCACATGCTGACAGATCGGAAGAGCGTCGTGTAGGGAAAGAGTGTATTGTCTAGTGGAGATCTCGGGGGGGGGCGGGTCAATAAAAAAAAAAAAAAAAACGAAAGGAGTCGAGATAGGTGGACAGACGAAACACAGAATAAATATAAGTGGTGCAAGAGGAAGCAATGAGTCACGAGTCTTGGATTGAATGTTGGACACATAGCAT
+
BBABBFFBFFBAEGGGGGGGGGFHHGACGHHHGHFHGHHHGHHFGHHHHHGFFHHFHHHGFGHGEFEFEFGEFE>EFFFHGBGFFFH@GDGFHFEGFGHFG13/3334??F/ED-----;9@9-.///////--;9--9---9-.-....9.../-.-.9/////..9/./.-;-.-/...////////////////.//9/....9..//;///9///..-:.//////;./////9/.///..//////
@M03495:530:000000000-LYBTV:1:2109:6602:15623 2:N:0:ACAGGAAA+TAGACAAT
ATATTTTGCCGTTGATAAACCAGAGGACTCAGGCTGGACCAAAGCTCACATGCTGACAGATCGGAAGAGCGTCGTGTAGGGAAAGAGTGTATTGTCTAGTGTAGATCTCGGTGGGGGCCGTGTCATGAAAAAAAAAAAAAAAAAAAAGATGGAAGTACAAGATTGGGTTGAAGTAGGAAGTCAATCAAAAGTGAGATATGATAGGTTATACTAATAAGTAGAAGGCCACAGACATGTAAGACAGCCAAGTA
+
CCCDDFFFFFDBGGGGGGGGGGHHHGHHHHHHHHHHGHHHHHHHHHHHHHHHHHHHHHGHHHHGGGGGHHGGGGEGHHHHFFHHGHHGHGHHHHFFGGHGF4B@44444FF>E/////////02@>>2222=<@DCD----<:--<-..000/0/000000/000....-/00000:00<0<00000000/:000:<000:000/000000000::00000<00.......0./<0<00000/<...:.00
@M03495:530:000000000-LYBTV:1:2109:27158:15632 2:N:0:ACAGGAAA+TAGACAAT
ATATTTTGCCGTTGATAAACCAGCTAATTCCAAAGCTCACATGCTGACAGATCGGAAGAGCGTCGTGTAGGGAAAGAGTGTATTGTCTAGTGTAGGTCTCTGGGGGGGCCGGATTGTTAGTAGAAATAAAAATTTATAAATGGTAATCGGGCGTGACAGGGTATTGTTAATATGTGGGACAGGAGTATCAAGACTAGAACTTGAGCTCCTTTAATTCTTTTCAATCGACTTGGTGAGAGACCTGTGTCTAG
+
BBBBBFFFFFBBGECGGGGGGGHHHHHHHHHHHHGFFFFHHHHHHHHHHHCGGHGGGGHHFGGGGGEFGGHGFHHABGDGHFG4G4BEG@GDGB33344B4@@F//---9;--...///////9/9/;///;.//;;//;////9//99.-----..//...//////9////////........./////9/.;//////////9///////9////9///////..-..///./.;/..././///9//
@M03495:530:000000000-LYBTV:1:2109:4151:15643 2:N:0:ACAGGAAA+TAGACAAT
ATATTTTGCCGTTGATAAACCACCCTCCCTGTGGTCGTTATCTTGCTCCTTCTGTCGTCAACTTACTAATTCCAAAGCTCACATGCTGACAGATCGGAAGAGCGTCGTGTAGGGAAAGAGTGTATTGTCTAGTGGAGATCTCGGGGGGGGGGGGGGGAGTTAAAAATAAAAAAAATAAAAGAAGGAGAGACTAGGACTAATTAATATGGTAAAAAAAAGAGACAACAGCAGTGCTAACAAAAGCGGAAACG
+
AABBBFFFFFCAGGGGGGGGGGGGGHHGGHHHHHGHGGGHHHHHHHHHHHHHHHHHGGGHGHHHHHHHHHHHHHHGHHHHHHHHHHHHHHHHHHHHGGGGHHHGFGGFGGHHHGHGHEGHGH4FFHEFHFFFH302?22B33B//<<--;--:;-----990000:.000::---.;0009.;/....../00;/9B//0000000000000000;--../;/9:.9/./.;00009/00../..----/.
@M03495:530:000000000-LYBTV:1:2109:7297:15651 2:N:0:ACAGGAAA+TAGACAAT
ATATTTTGCCGTTGATAAACCACCCTCCCTGTGGTCGTTATCTTGCTCCTTCTGTCGTCAACGAATTTACTAATTCCAAAGCTCACATGCTGACAGATCGGAAGAGCGTCGTGTAGGGAAAGAGTGTATTGTCTAGTGTAGAGATCGGGGGGTGGGGGTTGATTAAAAAAAAAAAAAAAAACAGAAGAATAACAAATACAGAAGTTCAATCACGACAGTGTTTATAGAGTATAGCGATCGGTCTACGGTGC
+
BCCCCFFFFFBAEGGGGGGGGGGGGHHGGHHHHHGHGGGHHHHHHHHHGHHHHHHHGGGHGHGGGHHHHHHHHHHHHHHGHHHHHHHHGHHHHHHHHHHHGGGGGHHGGGGFFHGHHGHHHHFGBGDDFHHGFHGHHBB3B32222?///<----------/0:000;0-@C;B---9---..//909B000000.0:00000000000:000..--90000:000000;0;000--.:-....00../.-
@M03495:530:000000000-LYBTV:1:2109:17648:15721 2:N:0:ACAGGAAA+TAGACAAT
ATATTTTGCCGTTGATAAACCACCCTCCCTGTGGTCGTTATCTTGCTCCTTCTGTCGTCAACGAATTTACTAATTCCAAAGCTCACATGCTGACAGATCGGAAGAGCGTCGTGTAGGGAAAGAGTGTATTGTCTAGTGTAGAGCTCGGGGGTGGGCGGGTCATTAAAAAAAAAAAAAAAGAATAGATAACGTGAGAGAGAGAAGTGCACAAAGAATAATGCATTCAGTATACCAAGGTATGCAATAGGGAA
+
ABCCCFFFFFDCGGGGGGGGGGGGGHHGGHHHHHHHGGGHHHHHHHHHHHHHHHHHGGGHGHGGGHHHHHHHHHHHGHHHHHHHHHHHHHGHHHHHHHHHGGGGHHHGGGGGFGHHHGHHHHBGFHGFHHHDGFHHHH3D3322@2/B//<>---.----<.1C11110B==--=-9--.<.0:0111:0./...10.....0/1011<1/</<.01<11111111111<11100..01101111110.:.
@M03495:530:000000000-LYBTV:1:2109:23737:15724 2:N:0:ACAGGAAA+TAGACAAT
ATATTTTGCCGTTGATAAACCAAAGCTCACATGCTGACAGATCGGAAGAGCGTCGTGTAGGGAGAGAGTGTATTGTCTAGTGTAACTTTCTCTGGGAGGTCGGGAGATCGTAAAAAAAAAAAAGAGTATTCGGTGATGTGTAAAAGTCGGGTAATGGGGGATCGCTATAAATCTATATTAAACAAAGCTATGCTGAGAGATGAGTGATGATGTGACAAGTAACAGGCAAGACGAAGTAGCACAAATAGCAA
+
BBBBBFFFFFB>EEGGGFGGGGAEFCFGHHBFFGHFBGHHFFHHCEF2GGAEAA0AEG2FEF31EEFGFGFDGHH5F@@543B4444444444B3?1?/12////>/33/?00/43<///><</?01111>00..<==<1000000<0<--<-:;00:.--....;..0000000000;00000:9//00000000.//.////////////;/////.//////.9....9.--..//;//...//////
@M03495:530:000000000-LYBTV:1:2109:20344:15726 2:N:0:ACAGGAAA+TAGACAAT
ATATTTTGCCGTTGATAAACCACCCTCCCTGTGGTCGTTATCTTGCTCCTTCTGTCGTCAACGAATTTACTAATTCCAAAGCTCACATGCTGACAGATCGGAAGAGCGTCGTGTAGGGAAAGAGTGTATTGTCTAGTGTAGAACTCGGGGGGGGTGGGAGGATTAGAAAAAAAACAAAAAAGAAATACTATGACGATAATGTTACGATCATATAGTTATGATGATTACGTGATGGTCACTGTGCGCGCTAC
+
CCCCCFFFFFDCGGGGGGGGGGGGGHHGGHHHHHHHGGGHHHHHHGHHHHHHHHHHGGGHGHGGGHHHHHHHHHHHHHHHHHHHHHHHHHHHHHHHHHHHGGGGHHHGGGGEFGHHHGHHHHGGFHGFHHHBFHHHHG33332D@2?//>A--9--:-..-.:0000:;/:--9.9:..;-9../0B0;0:000.....000000..:..0:00000000000:0000.//./00000000000.9---9-
@M03495:530:000000000-LYBTV:1:2109:10291:15741 2:N:0:ACAGGAAA+TAGACAAT
ATATTTTGCCGTTGATAAACCACCCTCCCTGTGGTCGTTATCTTGCTCCTTCTGTCGTCAACGAATTTACTAATTCCAAAGCTCACATGCTGACAGATCGGAAGAGCGTCGTGTAGGGAAAGAGTGTATTGTCTAGTGTAGAGCTCGGGGGTGGGCGGGGGATTAGAAAAAAAAAAAAAAATACAAAGTAGTAGATCTGAGGGTGTTCAGAACTTCGTCAAGTAGAGCAAAGGCGAATAGTGGCGACTATG
+
CDCDDFFFFFDCGGGGGGGGGGGGGHHGGHHHHHHHGGGHHHHHHHHHHHHHHHHHGGGHGHGGGHHHHHHHHHHHHHHHHGHHHHHHHHHHHHHHHHHHGGGGHHHGGGGFGEHHHGHHHHGHFHHFGGH?GHGHHF33D3222@/</<<----.-----<./00111<.--<B------.00<:</<1111111111<1.<..-.11111/11:./...01111110<0/<<----.011..-----:1
@M03495:530:000000000-LYBTV:1:2109:21965:15751 2:N:0:ACAGGAAA+TAGACAAT
ATATTTTGCCGTTGATAAACCAGCTAATCCTGAAAAAAAAATCAAAGCTAAAAACTACAATGCTAAGACCACGATGTGACTGCTATCAAAGTTAGATATATATGTAAATTATTCATCTGTCAAATCCTAGAATTATATCATACCTGCTCCAGCAATCACGACCTGTAATGGTTTAGTGGGTTGTTCACTGTTTCTGAAAAATGAAGATAGTTGTCCAGCTTCCAAAAAGTTTATTGTGTTTTCTAGTGGAG
+
BCCCCFFFFFCBGGGGGGGGGGHHHHHHHHHHGHHHGGGGGHHHHHFHHHHHHHGHHHHHHHHHHHHHHHHHGGHGHFHHHHHHHHGHHHHHHHHHHHHHHHHHHHHHHHHGHHHHHHGHHHFGHHHGHHHGHFHHHHGHHGHHHHAGFHGHEGFGGHHGGGGGHHHHHGHFGGGHDFEGGGFGHFGHHHHHGHHHFGGHFHHHFHGHHGGHHHHHHFEFGHCGHFGFGFFGGGEB;9BFFGFGBFFGFBE
@M03495:530:000000000-LYBTV:1:2109:15922:15760 2:N:0:ACAGGAAA+TAGACAAT
ATATTTTGCCGTTGATAAACCAGGACTCAGGCTGGACCAAAGCTCACATGCTGACAGATCGGAAGAGCGTCGTGTAGGGAAAGAGTGTATTGTCTAGTGGAGATTACGGTGGGGGGGGCGGAGTTTAAAAAAAAAAAATAGTAAAAGGACTGGATGAAGTGGGACTGAGTGTAACGTAAGTTTAAGGTCATATGATGGAACATGTGTCATGACGCAGACTAGAAGTGATGAGAGAGTGATGAAGATGTAGA
+
AABCCFFFFFCAGGFGGGGGGGGGHHHHHHHHHHGHHHHHHHGHHHGHHHFHHHHGHHHHHGGGGHHGEEFFEFHHHGGFHGGHHFGEGHGH4B4FEF@13?33343//2/>///--:-:---./009;0BBFF;:--.000000:0././../00000900.....:0000000./...0;000000000:;00000/00/00000000000..:--.0000000000090009.0000:0000:00;00
@M03495:530:000000000-LYBTV:1:2109:13344:15770 2:N:0:ACAGGAAA+TAGACAAT
ATATTTTGCCGTTGATAAACCAGCTAATCCTGAAAAAAAAATCAAAGCTAAAAACTACAATGCTAAGACCACGATGTGACTGCTATCAAAGTTAGATATATATGTAAATTATTCATCTGTCAAATCCTAGAATTATATCATACCTGCTCCAGCAATCACGACCTGTAATGGTTTAGTGGGTTGTTCACTGTTTCTGAAAAATGAAGATAGTTGTCCAGCTTCCAAAAAGTTTATTGTGTTTTCTAGTGGAG
+
ABBBBFFFFFBBGGGGGGCGGGHHGHHHGGHHHHHHHGGGGGFHHGHHHHFGHHGHHHHHHHHHHEHHGHHHGGHFEDHHHFGHHHGHHHHFFHGEHHGHHHGHGHHHHGHHHHHFHHHHHGHHHHHFGHFHGHHHHHHHHHGHFHGHHHHFHGHHHHHGEFCAFHHHHHHHHHHG=GHFGGCAFGHHHEGGGFBDGHHHFHHHGHHHFHHHFGGFCG/0GFCC0CG?DCFGGGFG;0FF/FFB0FBFGGG
@M03495:530:000000000-LYBTV:1:2109:12182:15777 2:N:0:ACAGGAAA+TAGACAAT
ATATTTTGCCGTTGATAAACCAGCTAATCCTGAAAAAAAAATCAAAGCTAAAAACTACAATGCTAAGACCACGATGTGACTGCTATCAAAGTTAGATATATATGTAAATTATTCATCTGTCAAATCCTAGAATTATATCATACCTGCTCCAGCAATCACGACCTGTAATGGTTTAGTGGGTTGTTCACTGTTTCTGAAAAATGAAGATAGTTGTCCAGCTTCCAAAAAGTTTATTGTGTTTTCTAGTGGAG
+
AAABAFFDDBAAE?GGGBGGFFDEFFFFF5FFDGHGAEFCGHHGHFHBGHFHHHAGHHHFHFHGHHHHBFFGG>GFEGHGBBBFGHHHHHH4FFHHGHHHFFHG?4FHHHFHHHHHGHHHHHGHHH3FGGHFHHHHHHHFFHBCGHFHF2FHFFFHGHHGG?CDFHFFHHGHHF11FDGHDGFDEFGFDD<<GHF00=DFCG00=00CCH;CHC;0GGFGG0C0:;CEGFBCFGB0;;B9BF000=CB.09
@M03495:530:000000000-LYBTV:1:2109:4041:15783 2:N:0:ACAGGAAA+TAGACAAT
ATATTTTGCCGTTGATAAACCACCCTCCCTGTGGTCGTTATCTTGCTCCTTCTGTCGTCAACGAATTTACTAATTCCAAAGCTCACATGCTGACAGATCGGAAGAGCGTCGTGTAGGGAAAGAGTGTATTGTCTAGTGTAGATGTAGGAGGTGGCCGGGGGAATTAAAAAAAAAAAAAAAGAGAATCAAGTGATGAGCGCTGCAGACATGAAAGATGTGGAACTAGTAGAGATTATACAGAACAGGCGAGT
+
AAAABFFFFFBAGGGGGGGGGGGGGHAEGFHHHFHHGGGHHHHHHHHHHHHHHHHHGGGHGHGGAGHHHHHHDGHHGHHHHGHHHHHHHHHHGHGHGHHHGGGGHHGGFGEEAFGFHGHHGHBGFBBGHFF?FFGHHGB3?322@2222<B?/?00<</---./00=000:-9---@---....//////////////--.-.///..////9///////////////////////9///:;.//..----
@M03495:530:000000000-LYBTV:1:2109:15418:15792 2:N:0:ACAGGAAA+TAGACAAT
ATATTTTGCCGTTGATAAACCAGGCGGACCAAAGCTCACATGCTGACAGATCGGAAGAGCGTCGTGTAGGGAAAGAGTGTATTGTCTAGTGTAGGTATCGGTGGTCGGCGGGTCTTTAAAAAAAAAAAAAAAAAACAACAAAAGACAAGAATGGACGTGCGCAAACTAGAAACAAAAATACAAAACAAGACCACACAAAGATAGGCCACGTTGAGAAGAGAATATGCAAGCGCATCATGTCACGAAGCATA
+
ABCCCFFFFFCBGGGGGGGGGGHGHGGGGGHHHHHHHHHHHHHHHHHHHHHHHGGGGHHHGGGGEFGHHHGGHHHHHGHHHHHHFHHGHH?4B3334B4?>/<</3/////>--011<11<<@C-A-::-@;?9>.......././//.//00000-...--:--.0900909/..:..00000:...///::.....9//000/:0..-....:.0/0.;00000;000.:9-:-0000000....-000
@M03495:530:000000000-LYBTV:1:2109:26932:15794 2:N:0:ACAGGAAA+TAGACAAT
ATATTTTGCCGTTGATAAACCAGTCAGGAGTCCAAAGCTCACATGCTGACAGATCGGAAGAGCGTCGTGTAGGGAAAGAGTGTATTGTCTAGTGTAGATCTCGGTGGGGGGCGGAGCATTAAAAAAAAAAAAAAAAGAAAACATATGAGCGAAAGTAAGTAAGAGGTGCAGATGAAGAGCATAGGATATAGCAGTTTCGTTGCGAACTGGTAAAATAGTTTGTTAGATGCAGTATATAACACTAACTGCCG
+
CCCDDFFFFFDAGGGGGGGGGGHHHHHHHGHHHHHGHGHHHHHHHHHGFHHHHFHHGGGGHHHGFGGEEFGHHGFGHGHHHHGHHHH4FDGHFBB4BB44441111?/>/<-:----.0;00099-@=-B@->-:D.;.///.000000;---;.00009000:0.;;0000900000./00000090;000000000.;/9.-99-A0/0000000:00;0//000:000000000000000/09000/-
@M03495:530:000000000-LYBTV:1:2109:18995:15796 2:N:0:ACAGGAAA+TAGACAAT
ATATTTTGCCGTTGATAAACCAGCTAATCCTGAAAAAAAAATCAAAGCTAAAAACTACAATGCTAAGACCACGATGTGACTGCTATCAAAGTTAGATATATATGTAAATTATTCATCTGTCAAATCCTAGAATTATATCATACCTGCTCCAGCAATCACGACCTGTAATGGTTTAGTGGGTTGTTCACTGTTTCTGAAAAATGAAGATAGTTGTCCAGCTTCCAAAAAGTTTATTGTGTTTTCTAGTGGAG
+
AAABBFBFFFBAFGGGGGGGGGHHHHHHHGHHHHHHHGGGGHHHHHHHHHHHHHGHHGHHHHHHHHHHHHHHGGHGGEHHHHEHHHHHHHHHGHFHHHHHHHHHHHHHHEHHHHHHHHHHHHHHHHHHHFHHHHHHHHHGHHHHHHHHHEHGGHGGFHFGDGGGHGHHHHHHHHHHFHAEDE?AHHHGHHHHHHHHGHHHFHHHD0CHHHGHHHGHEGEHHHHGGHCEFGFGGGGGGGFFGGGGGGBF?FG
@M03495:530:000000000-LYBTV:1:2109:22750:15805 2:N:0:ACAGGAAA+TAGACAAT
ATATTTTGCCGTTGATAAACCAGAACCATCCAAAGCTCACATGCTGACAGATCGGAAGAGCGTCGTGTAGGGAAAGAGTGTATTGTCTAGTGGAGATTTCGGTGGGGGGCGGGGCAGTAAAAAAAAAAAAAAAAAAAAAAAAGGAAAGAGACGAGCGGAACAAAGAAAGAGATATAGGGACGTGAACAGAGAAGAACCTGACTAAGCAAGTGCACAAACGTGACGAGCACACAGCAGACAACAGCGTCGAA
+
CCDDDFFFFFDBGGGGGGGGGGHHHHHHHHHHHHHHHHHHHHHHHHHHHHHHHHGGGGHHHGGGGEEBFGHGGHHHGHHHHHHHGBFFFGF313?333BBFEFEC//<--9@----./00000<>@;DFAA;@C<----<--..//<./:/:.-<------//.//./:///:00000./.-...<00////0/0</././/0000/0</000000/.......<.---./...././::/.9:.-..--.
@M03495:530:000000000-LYBTV:1:2109:8835:15809 2:N:0:ACAGGAAA+TAGACAAT
ATATTTTGCCGTTGATAAACCAGTCTCCAAAGCTCACATGCTGACAGATCGGAAGAGCGTCGTGTAGGGAAAGAGTGTATTGTCTAGTGTAGATCTCGGTGGGCGGCGGGGTAGTTAAAAAAAAAAAAAAAAACAAAATGGAGATGAACTAGACGGATGGAATGACGAAATCGAATCTAATCGAGACGCAGCACAACATATAGACACGTGACGCAGATAAAGTACAAAGTGAACACAAACAGTCTATTCGT
+
CCCCDFFFFFCBGGGGGGGGGGHHHHHHHHHHHHHHHHHHHHHHHHHHHHHGGGGHHHGGGGGGHHHHGHHHHHHHHHHHHHBFGGHB34434444B1F>EE/1>//<//--<.01==<<D<<:AA?A-----..9.<0000/0/011110001.9..-./00<:0..-..:<./0.11:10......---9..//..:11:11:1/.<....9---:11:1:111:0/1<<101/...../1011111//
@M03495:530:000000000-LYBTV:1:2109:17249:15810 2:N:0:ACAGGAAA+TAGACAAT
ATATTTTGCCGTTGATAAACCAGCTAATCCTGAAAAAAAAATCAAAGCTAAAAACTACAATGCTAAGACCACGATGTGACTGCTATCAAAGTTAGATATATATGTAAATTATTCATCTGTCAAATCCTAGAATTATATCATACCTGCTCCAGCAATCACGACCTGTAATGGTTTAGTGGGTTGTTCACTGTTTCTGAAAAATGAAGATAGTTGTCCAGCTTCCAAAAAGTTTATTGTGTTTTCTAGTGGAG
+
ACCCCFF5FFCAGGGGGGGGGGHHHHHHHHHHHHHHHGGGGHHHHHHGHHGHHHGHHHHHHHHHHHHHHHHHGGHGHGHHHHHHHHGHGHHFHHHHHHHHHHHHHHHHHFHHHHHHHHHHHGGHHHHHHHHHHHGHHHGHHHHEGHGFHHHHEGGHHHHGGGGGGHGFHHFGHHHH1FGHGGGGHEBGHHHHHHHHHHHFHHHHGHFHHHHHHHHCGHHFHHCFFHGEFFGGGGFFGGCFGGF0BBBF.B.
@M03495:530:000000000-LYBTV:1:2109:17604:15810 2:N:0:ACAGGAAA+TAGACAAT
ATATTTTGCCGTTGATAAACCAGCTAATCCTGAAAAAAAAATCAAAGCTAAAAACTACAATGCTAAGACCACGATGTGACTGCTATCAAAGTTAGATATATATGTAAATTATTCATCTGTCAAATCCTAGAATTATATCATACCTGCTCCAGCAATCACGACCTGTAATGGTTTAGTGGGTTGTTCACTGTTTCTGAAAAATGAAGATAGTTGTCCAGCTTCCAAAAAGTTTATTGTGGTTTCTAGTGGAG
+
AAAAAFBFFFDAGGCGGGFGGF4GGHHFGGHGBFGFHEGGGHFGHHGGFHGBGHGHHHHHHHFHFGHHFFGH?FHCGHFFHHEGFFHHFHDGHHHHHFHHHHHHHHHHHGHGHFHHHHHHHHFGHHFGGHGHHHHHFFHHHHBBDDGHHHHH2FGGGHGAE@CDHGHHBGF1FCGF11FCEGDDGGBBFGHH0DG0GHHHHHF0GHB:00;CFCB00CCGGF/00:...909BBF0;0.9C90C0;00;9.
@M03495:530:000000000-LYBTV:1:2109:12177:15812 2:N:0:ACAGGAAA+TAGACAAT
ATATTTTGCCGTTGATAAACCAGCTAATCCTGAAAAAAAAATCAAAGCTAAAAACTACAATGCTAAGACCACGATGTGACTGCTATCAAAGTTAGATATATATGTAAATTATTCATCTGTCAAATCCTAGAATTATATCATACCTGCTCCAGCAATCACGACCTGTAATGGTTTAGTGGGTTGTTCACTGTTTCTGAAAAATGAAGATAGTTGTCCAGCTTCCAAAAAGTTTATTGTGTTTTCTAGTGGAG
+
AAABBFFFFFBAF2GGGFGGGGHHHHHHGHHHGHHHHGGGGHGHGHHHHGHFHHGGHHHHGHGHHHHHHHHHGGHGHFHHHGHHFGHHHHHEGHHHHHHHHHHHGHHHHHHHHHHHHHHHHHFFHHHHHHHHHHHHHHHGHHFBHHEFGFFFHHFHHGHGGGCGFGHGGHHGHHHHFHHGDCFDHHHHHHHHHHHHHHHFHGHHGGBGCFCGGGCCGHHGHCFHEHCCD0CFGGGGGGGGGG0FFGFGGGG
@M03495:530:000000000-LYBTV:1:2109:13402:15847 2:N:0:ACAGGAAA+TAGACAAT
ATATTTTGCCGTTGATAAACCAGGACTCAGGCTGGACCAAAGCTCACATGCTGACAGATCGGAAGAGCGTCGTGTAGGGAAAGAGTGTATTGTCTAGTGTAGATATCGGTGGGGGGCGGATGATTTAAAAAAAAAAAAAAAAAAAAAAAATTAACAAATGAGAGAATTGATGATCAAAAGACAACAATGACAATATGGACAAGAGACACATGCAGTTGACGATAGACAAATGAATCACGTGGCATGCAGAA
+
CCCDDFFFFFDBGGGGGGGGGGHGHHHHHHHHHHGHHHHHHHHHHHHHHHHHHHHHHHHHHGGGGHHHGGGGFFGHHHGHHHHHHHHGGHHHGHHHHH3B4@B4D44?E/?E/</-------<111<1<<:C=>DBA;------<--<--.0011<0.<111:0.0010:111111000/9///...00:00:0:11110:.././////00001111109.<<.101//111111:0..9.-/<.0011/
@M03495:530:000000000-LYBTV:1:2109:2902:15860 2:N:0:ACAGGAAA+TAGACAAT
ATATTTTGCCGTTGATAAACCACCTCCCTGTGGTCGTTACTTGCTCCTTCTGTCGTCAACGAATTTACTAATTCCAAAGCTCACATGCTGACAGATCGGAAGAGCGTCGTGTAGGGAAAGAGTGTATTGTCTAGTGTAGCTTTAGTTGTGGCACGAGTAATGATAACATTAAAATAGTAAAAATAAGTAGGCGTTAGGCTTGAATTGCTGTATCATTACTAGGGAATAATTTGATACAGTAGGCTCTTCTC
+
AB33>DDBDFAAEGGGGABBBGEFGHGF4FFGHBFEEEHGFDBGBFGEGFGDGHGGEGG3EGEGHHHHHHFFHHHHFHHHHHFHHHHGG4D2FGFFFGCDE11C1>EE?EEGHBGGBG/FCC4BF4222B22B??12B12221?112@1///01//<?0111@111<<1<<111111111=11<<=100<00-<-<./:0;@.0;000<0:0:<00000;00/.9.9BC00;00000;0000000./090:
@M03495:530:000000000-LYBTV:1:2109:23325:15860 2:N:0:ACAGGAAA+TAGACAAT
ATATTTTGCCGTTGATAAACCAGCTAATCCTGAAAAAAAAATCAAAGCTAAAAACTACAATGCTAAGACCACGATGTGACTGCTATCAAAGTTAGATATATATGTAAATTATTCATCTGTCAAATCCTAGAATTATATCATACCTGCTCCAGCAATCACGACCTGTAATGGTTTAGTGGGTTGTTCACTGTTTCTGAAAAATGAAGATAGTTGTCCAGCTTCCAAAAAGTTTATTGTGTTTTCTAGTGGAG
+
AAABCFFFFFCBGGGGGGGGGGHHHHFHHHHHHHHHHGGGGHHGHHFHHHHFHHGHHHHHHHHHHGHHHHHHGGHGHFHHHFHHHHHHHHHGHHFHHHHHGGHHFHHHHFHHHHHHHFHHHHHHHGHGHHHHHHHHHHHHHHHGFHGHHHHEFHHHFHHGGGFGGGFFGGEFHHHHGHFFAFFGHHHHHGGGFHGHGHGHHHHHHHFFBHHHHHEGHHGEHHHG;CEEGFFGGGGGGGBFGGBFGGFFGGE
@M03495:530:000000000-LYBTV:1:2109:22043:15865 2:N:0:ACAGGAAA+TAGACAAT
ATATTTTGCCGTTGATAAACCAGCTAATCCTGAAAAAAAAATCAAAGCTAAAAACTACAATGCTAAGACCACGATGTGACTGCTATCAAAGTTAGATATATATGTAAATTATTCATCTGTCAAATCCTAGAATTATATCATACCTGCTCCAGCAATCACGACCTGTAATGGTTTAGTGGGTTGTTCACTGTTTCTGAAAAATGAAGATAGTTGTCCAGCTTCCAAAAAGTTTATTGTGTTTTCTAGTGGAG
+
?AABBFFFFFBBGGGGGGFGGGHHHHHHHHHHHHHHHGGGGGHHHHHHHHHHHHEGHHHHHHHHHHHHHHHHGGHEGHHHHHFHGHGHHHHFHHHHHHHHHHHHHHHGHHHHFFHHHHHHGHGHHHBGHHHHHHHHHGHHHHHHHHHHHHHGBGHHHHHGBFGGHFHHGHHFHHHGFDFHGGGFHHHHHHHHGFGGHFHH.GHHHFHHHHHHHGGEHFFHBFFFHBGGDBFGGGFFFFGGBFBFFGFFFFF
@M03495:530:000000000-LYBTV:1:2109:9720:15886 2:N:0:ACAGGAAA+TAGACAAT
ATATTTTGCCGTTGATAAACCAGCTAATCCTGAAAAAAAAATCAAAGCTAAAAACTACAATGCTAAGACCACGATGTGACTGCTATCAAAGTTAGATATATATGTAAATTATTCATCTGTCAAATCCTAGAATTATATCATACCTGCTCCAGCAATCACGACCTGTAATGGTTTAGTGGGTTGTTCACTGTTTCTGAAAAATGAAGATAGTTGTCCAGCTTCCAAAAAGTTTATTGTGCTTTCTAGTGGAG
+
AAABBFFFFFBAFGGGGGGGGGHHHHHHHHGHHGHHHGGGGHHHHHHGHHHBHHGHHHHHHHHHHHHHHHHHGGHGFHHHHGHHHHHHHHHGHHHHHHHHHHFHFGHHHHHHGHHHHHHHHHGHHHHHHHHHHHHHHHHHHHHHHHHHHGHHHHHHHGHGEGGGHHFHHHG?FGHHHHHHGGCFGHHGHHHHHHHHHGEFHFHHHHGHFHCGHGF0GGGFHGGFF0.9C;FFGGGG9BBBFFFGGGGG.BA
@M03495:530:000000000-LYBTV:1:2109:29142:15887 2:N:0:ACAGGAAA+TAGACAAT
ATATTTTGCCGATGATAAACCAGCTAATCCTGAAAAAAAAATCAAAGCTAAAAAATACAATGCTAAGACCACGATGAGACTGCTATCAAAGTTAGATATATATGTAAATTATTCATCTGTCAAATCCTAGAATTATATCATACCTGCTCCAGCAATCAGGACCTGTACTGGTTTAGTGGGTTGTTCACTGTTTCCGAACACTGCAGATAGTTGCCCAGCTTCTAAAAAGTTTATTGTGTTTTCTAGTGGAG
+
1AAA?FF3FFD11E1DG31BFAC01AGBEFFEBFF1BEE?EHHHHHHGHD1D1B/BG11BGHBFGFGH1>CGEEAF1B1FGHGEEHHBB1@BDG2GFHFFD>GFFDFEGGGHHHHHEEH22EFF2111B>B1FGHH2FGFGFHHHGFCDF@FG0G1GF11@FGFGFB1@1?<?0CG1FGF.FCC<D0GGH0=DG0...-:/:;0;CCGCB00;0<;:C.09C009000.0=009BF00:9B/900;CFF0E
@M03495:530:000000000-LYBTV:1:2109:14256:15897 2:N:0:ACAGGAAA+TAGACAAT
ATATTTTGCCGTTGATAAACCAGCTAATCCTGAAAAAAAAATCAAAGCTAAAAACTACAATGCTAAGACCACGATGTGACTGCTATCAAAGTTAGATATATATGTAAATTATTCATCTGTCAAATCCTAGAATTATATCATACCTGCTCCAGCAATCACGACCTGTAATGGTTTAGTGGGTTGTTCACTGTTTCTGAAAAATGAAGATAGTTGTCCAGCTTCCAAAAAGTTTATTGTGTTTTCTAGTGGAG
+
ABBBCFFFFFCBGGGGGGGGGGFHHHHHHHHGGHHHHGGGGHHGHHHGHHGHHGGFHHHHHHHHHHGGFGHHGGHGHHGHHHGFHHHHHGHHHHHHHHHHHHHHHHHHHGHHHHHHHGHHGHHFHFHGHHGHHHHHGHHHHHGGGFGHHHGFGGHGHHHGDFGGHHGFHHHHGHHHFHHGEGFGHHHHHHHHHHHHHHHHGHHGGHGHHHHFHHHEHHHHHH/GFFEEEFGGFGFGGGFGFGGGGGFG.B?
@M03495:530:000000000-LYBTV:1:2109:11713:15901 2:N:0:ACAGGAAA+TAGACAAT
ATATTTTGCCGTTGATAAACCAGCTAATCCTGAAAAAAAAATCAAAGCTAAAAACTACAATGCTAAGACCACGATGTGACTGCTATCAAAGTTAGATATATATGTAAATTATTCATCTGTCAAATCCTAGAATTATATCATACCTGCTCCAGCAATCACGACCTGTAATGGTTTAGTGGGTTGTTCACTGTTTCTGAAAAATGAAGATAGTTGTCCAGCTTCCAAAAAGTTTATTGTGTTTTCTAGTGGAG
+
ABABCFFFFFCAGGGGGGGGGGHHHHHHGHHHHHHHHGGGGHHGHGGHHHGGHGEHHGHHHHHGHGHHHHHHGGHGHFHHHHBHHHHHHHHHHHHHHGFFFHHHFHHHHHHHHHHHHGHHHHHHGHGGHHGHHHHHH4GHHHFBGHEGHHGBCGGGFGHG?CGGHFGHHHGHGHHHFHHFDFCDHEFGHHHHHHHHHGEFHFGHBHHHHHCFHCGCGCGHFECCF0..ACFFGGGGGGGGGGGGFBBFFFA
@M03495:530:000000000-LYBTV:1:2109:19664:15911 2:N:0:ACAGGAAA+TAGACAAT
ATATTTTGCCGTTGATAAACCAGCTAATCCTGAAAAAAAAATCAAAGCTAAAAACTACAATGCTAAGACCACGATGTGACTGCTATCAAAGTTAGATATATATGTAAATTATTCATCTGTCAAATCCTAGAATTATATCATACCTGCTCCAGCAATCACGACCTGTAATGGTTTAGTGGGTTGTTCACTGTTTCTGAAAAATGAAGATAGTTGTCCAGCTTCCAAAAAGTTTATTGTGTTTTCTAGTGGAG
+
ABABBFFFFFBBGGGGGGGGGGHHHHHHHGGHHHHGFGGGGHGHHHHHHHFHHHGHHHHHHHHHHHHHHHHHGGHGFGHFHFGHHHHHDHHHHHHHHHHHHHHHFFHHHHHHHHHHHHHHHHDGHHBGHHHGHHHHHHHHHHHHHHFHHHHGFHGGF2FGDGGGHGHGHHHHHFHHFHGHGGGGHHHHHHHHDGHHHGFHGHHHBGFHHHHBG:GGGHFHFHC0CGEEAFGB;FFGGGFGGBB00;CF.;A
@M03495:530:000000000-LYBTV:1:2109:9778:15918 2:N:0:ACAGGAAA+TAGACAAT
ATATTTTGCCGTTGATAAACCAGGCGGACCAAAGCTCACATGCTGACAGATCGGAAGAGCGTCGTGTAGGGAAAGAGTGTATTGTCTAGTGTAGATCTCGGTGGGGGGCGGGGTATTTAAAAAAAAAAAAAAATATATATCAAAGGTTGCTGTGAGATAAGACAAAGAGCGGTAAAGAGTGCACATGTATGATACGACTGAGTGGTCGGTACATAACTATGATGAGATATTGTACAAGAACTGAGCGAACG
+
CDDDDFFFFFCBGGGGGGGGGGHGHGGGGGHHHHHHHHHHHHHHHHHHHHHHHGGGGHHHGGGGGGGFHHGHHHHHHHHHHHHHFHEGHDB4B344444BF//////--<-9--.00000<0<@-<-99@F;-.:000<000000<00/.000/0:0<0000:////:/<--...0<0:000000<<000000:0<....00<0.00---..0000000<<0:00<0000000<0000///000<0-9---
@M03495:530:000000000-LYBTV:1:2109:21874:15919 2:N:0:ACAGGAAA+TAGACAAT
ATATTTTGCCGTTGATAAACCAGCTAATCCTGAAAAAAAAATCAAAGCTAAAAACTACAATGCTAAGACCACGATGCGACTGCTATCAAAGTTAGATATATATGTAAATTATTCATCTGTCAAATCCTAGAATTATATCATACCTGCTCCAGCAATCACGACCTGTAATGGTTTAGTGGGTTGTTCACTGTTTCTGAAAAATGAAGATAGTTGTCCAGCTTCCAAAAAGTTTATTGTGTTTTCTAGTTGAG
+
AAAAAFB@1@DAEC1GGGGDF0AAGGGG13GFGHFGAEE?EGCFHG10G1DFGG?AEC111AAGFBFHFGHGCCHG/>//EEGBFF0DGGGHHFBEF22FFD>GBFG2GFHHHF2BFGHGEG2BB<GDGHHHHHB2DFHHHGFHHHHHHFFFHHBFF1GC/A@/C?@F1=D=FCGGGDCGAE?CAB00DGGGDG0DFH0:.:C:CC0C:0;C00;00=CFGBCFF0..9990;090;;9/9B000;009;B
@M03495:530:000000000-LYBTV:1:2109:25257:15944 2:N:0:ACAGGAAA+TAGACAAT
ATATTTTGCCGTTGATAAACCAAAGCTCACATGCTGACAGATCGGAAGAGCGTCGTGTAGGGAAAGAGTGTATTGTCTAGTGTAGATCTCGGTGGGCGCCGGGTTATTAATAAAAAAAAAAAAAAATAACAAAGAACAGGAGAGCACCGAGTCAATCAGAAAACCTAATATCGAAAAGAGCATATATCTTCTCATATGAACTAATATCCCAATACTACATGCATATAGTAGAGACAGACACACAGTCAAAC
+
BCBCCFFFFFCBGGGGGGGFGGGHHHHHHHHHFHHHFHHHHHHHGGGGHHGGEGGGGHHHHGHGHHHHGHGHHHHDGHHHG5DBB444B@1F1?1/1///>//?//3BB444BFFBB@G@//<<-<.<000<.//.///....../.;-:-./00000000/;/.///000;.:;.-/.:.////9////////////////99///9:///.//9//9//9//;/////////.../.......////;/
@M03495:530:000000000-LYBTV:1:2109:4528:15948 2:N:0:ACAGGAAA+TAGACAAT
ATATTTTGCCGTTGTAAACCAGGACTCAGGCTGGACCAAAGCTCACATGCTGACAGATCGGAAGAGCGTCGTGTAGGGAAAGAGTGTATTGTCTAGTGTAGATATTGGATGGGGCCGGTTTATAAAAAAAAAAAACAAATAACGATAATATGCAAAAGACATGTAAAGACTCGAAAACATTAAAAATGAAAATTACATAGAAATTCCGTAGCGAAAAACAAAACGAAATCGAATATGCATATGACAATCAA
+
BBBBBFFFFFBBGGGGGGGGGGGHGCGHGHHHHGHHFHHHFCHHHDHFHGHHGFHHHHHHEGGGFGHGEGG@EGHHFGGHGFFGFGGFEHF4FGHFHFB43@4444B3?33//>////</?23333B2/<</<>-.<.<10=0<....0<0=0=00//;//00000;00:00.:/.-;;09;0;;0.9000;;/000;0000000;0/0...-----.....9.-.;../..//9B/;///:/;///////
@M03495:530:000000000-LYBTV:1:2109:4320:15962 2:N:0:ACAGGAAA+TAGACAAT
ATATTTTGCCGTTGATAAACCAGCCTCCCTGTGGTCGTTATCTTGCTCCTTCTGTCGTCAACGAATTTACTAATTCCAAAGCTCACATGCTGACAGATCGGAAGAGCGTCGTGTAGGGAAAGAGTGTATTGTCTAGTGTTGGTGACTGTGGTAGGCGTTGCATGTACACAAATAAAAAATACTAATGTTAGTTTTGAGTCTTGATCAACATTCACCGCAACTACACTACGCGGTTCAGTTTCGCTGCATCA
+
ABABBFFFFFBAAEAFDFGGGGDFGHHHGGHGFGHFGGGCHHHHHHHHFGHHHHHGGGFFGHGGEHHHHHHHFHHHHHHFHHBGHHHGFFGHBGFHGGFHGEFGHHHGGGGEDGHFHGFGEF3GFF3BGFH333BGF3?3//</2<22@2F222/?/</</111>=111>.011>>1<<.0<0000=00000000...00;00:0000;0/;00:9.-9--/;;//0//;---9-./9////..:..////
@M03495:530:000000000-LYBTV:1:2109:19645:15963 2:N:0:ACAGAAAA+TAGACAAT
ATATTTTGCCGTTGATAAACCAGTCTCCAAAGCTCACATGCTGACAGATCGGAAGAGCGTCGTGTAGGGAAAGAGTGTATTGTCTAGTGTAAGTATCGGGGGGGGTCGGAGCTTTCTAAAAAAAAAAAGAAAAGAAACGTACGAAGGCCGCGTAGCTGACGTTCATCAAAACGCGCGGACTCCCTGACCTGCCGCCGTCATCTCGTCAGACATGATCGTAAGCGCGCTGTGAAGTGAGAGCGAGTATCACC
+
ABBBBFFFFFDAGGGGFGGGGGGHGHFGFFFFHFHHBGGHGHHHHGHGHHHGCFEFHHGGGGGGHFGHGHHHHHHFGHHHHH5B@FGG34F444444?////----:@----.////9/:F/-9--99..:B./;./BA9..-......:-:--9.///.....//;////.-;-------9/../;/:/...------..///.;9A9//./;///..:.::-----9.//;/;/////.--9-;//;/.
@M03495:530:000000000-LYBTV:1:2109:3717:15970 2:N:0:ACAGGAAA+TAGACAAT
ATATTTTGCCGTTGATAAACCAGGCCAAGAGAAGGGTTAATTAAATTTGTCCAAAGTACTCGTCATTTACTTGTATAAATTGTCCAAAGCTCACATGCTGACAGATCGGAAGAGCGTCGTGTAGGGAAAGAGTGTATTGTCTAGTGGAGGTATCGGGGGGGGGGGGGGGGTTAAAAAAAAAAAAAAAGAAAAAATTGATAAGAGACGAGACAGAATAACAAGAACCAGATGGGATAACGCCACAGTCAGAC
+
ABBBCFFFFFCCGGGGGGGGGGHGHGHHHGHHHHHGFGHHHHHHHHHHHHHHHHGHGHHHHGHGGHHHHHHHHGHHHGGGHHHHHHHHGGHHHHHHHHHHHHHHGHHHGFGGHHHGEEFFGHFGHGBFHHCGFFBGHHHDBDGHHB02?//2@2/<//<--;--9;--9---.0000;@--@@----...//.-.000000000//9--..///0000000:/:/....000./0/00.9-....090000
@M03495:530:000000000-LYBTV:1:2109:29317:15970 2:N:0:ACAGGAAA+TAGACAAT
ATATTTTGCCGTTGATAAACCAGTCTCCAAAGCTCACATGCTGACAGATCGGAAGAGCGTCGTGTAGGGAAAGAGTGTATTGTCTAGTGTAGAGCATGGTGGGTGGGGGAGGATTTAACAAAACAAACAACAGTAGGAACAGGTACTCAATCCTTGTTCTGAAAAGATACATAACGTAATAGGCAAAATAAACAATCAATCAACATGGTAAGTGAAATAAACGAGGCATGACATAATATAACAGCAACTCA
+
BBBBBFFFBFBBGGGGFGFGGCEF4GHFHHDGCHHGHHHGGHHGHHHHHEEGEFEFGFFFGGGEFCGHGHHHHHHGFHFFGG@FGGFHB44B43433313@>E11////////232B33B2B?0//0/0?//@2111?1000/11?<D1>110<1111111111=0.0000000/./<..000/0../:00000.0/000:00/0/9/000000;;000000:..--.0./////9//////9/....///
@M03495:530:000000000-LYBTV:1:2109:28373:16018 2:N:0:ACAGGAAA+TAGACAAT
ATATTTTGCCGTTGATAAACCAGAGGACTCAGGCTGGACCAAAGCTCACATGCTGACAGATCGGAAGAGCGTCGTGTAGGGAAAGAGTGTATTGTCTAGTGTAGATCTCGGGGGGGGGCGGGGGATTAAAAAAAAAAAAAACATGTATGGAACACTGGAAAAGGGCCGTGAATAAGTAACCGGCGAATCACGACGAAGCACTACTAGTAATAGTCAACGCTGAGGAGTCGTCGTCGTTGTGTTATCAGTCC
+
CCCCCFFFFFCBGGGGGGGGGGHGHGHHHHGGHHHHGHHHHGHHHHHHHHHGHHHGHHHGHGGGGGGAGHG?EFEECGGHGFHGHHHGHGHHHH@FFFHF344B444?40?/>C-----:-:---./0;000:@C----:-..0009:0/000//00//:0//.;9.---.9:00000000-;-----.00..----.90/00/0000000000;00:.-.....0.//-..--.--./..;/00000000
@M03495:530:000000000-LYBTV:1:2109:3881:16046 2:N:0:ACAGGAAA+TCGACAAT
ATATTTTGCCGTTGATAAACCAGTCAGGAGTCCAAAGCTCACATGCTGACAGATCGGAAGAGCGTCGTGTAGGGAAAGAGTGTATTGTCGAGTGTAGATATAGGTGGTGGGCGGGTACTTAAAAAATAAAAAAAAACAAAAAAAAGATTGAGAGAAAAGCTAAACTAAACAGCAAATAGGATATAACAAGAATAATTTGGTATTGAAGCTACTGAGTATGAGATGAACGAGAGAAATACAAAGATGGACAA
+
BCCCDFFFFFCCGGGGGGGGGGHHHHHHHGHHHHHHHHHHHHHHHHHHHHHHHHHHGGGFHHHGGGEEEFGGHGHHHHHHHHGHHHHBGGHGHE44BB4@@4B3DB1/////><<//22221111/0?1?F1>-<-.....::--9<00000.0.00/:.00000000000/.//00000000000000///0000::00.:00:0000:0000:0::000:0:0000....-.000000:0//000:00.
@M03495:530:000000000-LYBTV:1:2109:5115:16057 2:N:0:ACAGGAAA+TAGACAAT
ATATTTTGCCGTTGATAAACCACCCTCCCTGTGGTCGTTATCTTGCTCCTTCTGTCGTCAACGAATTTACTAATTCCAAAGCTCACATGCTGACAGATCGGAAGAGCGTCGTGTAGGGAAAGAGTGTATTGTCTAGTGGATATATCGGTGGGGGGCGGGGGTTTTAAAAAAAAAAAAGAAAGATTAAACTAGAGTAAGCGAAGTCCATAATAAGAGCATATTGTATATGTGACATGAGAGCTTGCTGATAA
+
BCCCDFFFFFCCGGGGGGGGGGGGGHHGGHHHHHGHGGGHHHHHHHHHHHHHHHHHGGGHGHGGGHHHHHHHHHHHHHHHHHHHHHHHGHHHFHHHGHHFFGGGHHHGGGGFGHHHGGHHHHFGHFFHHHH?FGHFHD02222D22//??E//<--;:-----:.0;BBBDCBD--;...:0/0000000:000:00:0-.--.000;00000:00/000000;00:0000:000000:0.00/.0000:0
@M03495:530:000000000-LYBTV:1:2109:23465:16097 2:N:0:ACAGGAAA+TAGACAAT
ATATTTTGCCGTTGATAAACCAGCTAATCCTGAAAAAAAAATCAAAGCTAAAAACTACAATGCTAAGACCACGATGTGACTGCTATCAAAGTTAGATATATATGTAAATTATTCATCTGTCAAATCCTAGAATTATATCATACCTGCTCCAGCAATCACGACCTGTAATGGCTTAGTGGGTTGTTCACTGTTTCTGAAAAATGAAGATAGTTGTCCAGCTTCCTAAAAGTTTATTGTGTTTTCTAGTGGAG
+
AA?A@FFFFFB>EGGGGFGGGGGHHHHHGGHHHHHBHEGFGHHGGHHFHFGHHHGGHHGHFHHHHHHHGHHHGGHGFFHHHD?GHFHHGHEFGHHHHHHEHHHFGHHHHHHHHHHHHHGHHHEFBDHGHHHHHHHFHHHHHHHHFH0FDGFGHFGHB2<?BC?CCGH1FGF0?FGH=F0FDFG.FGHGHHHHGHHGHHHH.CFFGHBGFGCCGHGHFFBBGG/00;09BBBFFGGGFBBBFFBFFFFGGGG
@M03495:530:000000000-LYBTV:1:2109:14187:16117 2:N:0:ACAGGAAA+TAGACAAT
ATATTTTGCCGTTGATAAACCAGTCACAACCACTTCTTGCCCTCCAAAGCTCACATGCTGACAGATCGGAAGAGCGTCGTGTAGGGAAAGAGTGTATTGTCTAGTGGAGATTTCGGTGGGGGGCGCGGCATGAAAAAAAAAAAAAAAAAAGAAGGAAGGCGTAGTACGGAATATAACACAGGTGAGAGTCGATAGTAGACGGATCACATCAACTACGCTAAGTTACGAGTCTCATTGACCGCCTCAACGAG
+
CCCCCFFFFFCCGGGGGGGGGGHHHHHHHGGGGHHHHHHHHHHHGHHHHHHHHHHHHHHHHHHHHHHHGGGGHHHGGGGGGHHHHFBFGHHHHGFGHHH@GFHHHF13/B3344BE?/A?</-----;---.0090.;@-:@--9-----..;;9FFA..-9--.00....9000000;.:.000.9000-....00000....-./:0000/900.-...00000..../00;000000---..90/:.9
@M03495:530:000000000-LYBTV:1:2109:5878:16137 2:N:0:ACAGGAAA+TAGACAAT
ATATTTTGCCGTTGATAAACCAGGGACTCAGGCTGGACCAAAGCTCACATGCTGACAGATCGGAAGAGCGTCGTGTAGGGAAAGAGTGTATTGTCTAGTGTAGAACTCGGGGGGGGGCGGGTTATTATAAAAAAAAAAAACAACAAAATAACAAGAGAGAGTCGAGTGAAGAAAAGAATCGAGAGAAGACTAGATCAAGTGAGAATTCAATTATGTATTCTAACTTTCCAGGAATATATGATAGTCAGATA
+
BCCCCFFFFFCBGGGGGGGGGGHGGGGHHHHHHHHGHHHHHHHHHHHHHHHHHHHHHHHHHHGGGGGHHGEGGGGHHHHGHHHHGHHHHHHHH4FGGFG@44344B33///>/--:--;---.;9:0000;00-:>=>@-.9......900;00//./:.;00-.-0.0000////..00....9.0/0/0900090000000:0000000000000000:;000000900:./900;:000000000000
@M03495:530:000000000-LYBTV:1:2109:24635:16147 2:N:0:ACAGGAAA+TAGACAAT
ATATTTTGCCGTTGATAAACCAGAGGACTCAGGCTGGACCAAAGCTCACATGCTGACAGATCGGAAGAGCGTCGTGTAGGGAAAGAGTGTATTGTCTAGTGCTGATCACGGGGGTGGCTGGCACTACTTCTCAAAAGTAGACAAGATGCAAGTGCTTCAGATTATGACTACCGAGCAGACGGCCCACGACACGAGTGCACCCGTGGACGCTGTTTTTGTAAAGCAGTCATATCGCGGCGAGGTTGATCTGG
+
BBBBBFFFFFBBGGGGBBGDFGCEGAGAH4GGFFGHGHFHHHHGHFHHHHHHGGHGHHHHHGCEEFGFFHGEEFGGHEGHGBCGHCGGGEGHHHFFGHHH344@43B43??/>///>00///?10?01111?1111011>11<<F01111100000000000=00000=0/:-;@-;//.-9-=-..-;--;.9A.9////.-..9./-;...//..-:///;/////////9..-9-----...////9B
@M03495:530:000000000-LYBTV:1:2109:22657:16148 2:N:0:ACAGGAAA+TAGACAAT
ATATTTTGCCGTTGATAAACCAGTCTCCAAAGCTCACATGCTGACAGATCGGAAGAGCGTCGTGTAGGGAAAGAGTGTATTGTCTAGTGGAGAGCTCGGTGGTCGCCGGATCATTTAAAAAAAAAAAAAAATAAAAATAAAAATGGACAATGTTCCATAATAACAATAGCTATTTAATATCCAATCCAAGCTGTGACAATAGGTTGTTTATATTATCAAGAAGTACTGACAGATCGTAACGTCTCACAGCC
+
CCCCCFFFFFCBGGGGGGGGGGHHHHHHHHHHHHHHHHHHHHHHHHHHHHHGGGGHHHGGGGEEGHHFGGHHHGHHHHHGHH@GHHHG3131311B@EE1?E/3>//>////B3B33BBB2BB@@/-C@@-.<0000.00000.::000.000000000:00:0:000000<0000000000:C0//000.000/000<000000/..<00<0000<0000/<000000000/00.::...<.//0000..
@M03495:530:000000000-LYBTV:1:2109:2803:16152 2:N:0:ACAGGAAA+TAGACAAT
ATATTTTGCCGTTGATAAACCAGTCACAACCACTTCTTGCCCTCAAAAGCTCACATGCTGACAGATCGGAAGAGCGTCGTGTAGGGAAAGAGTGTATTGTCTAGTGTAGATATCGGCGGTGGCTGGAGTATTTAAAAAACAACAAAAAAGAAAAGAGACGAATGAGCACAGAGAGACAAGTGGTCCATCTCTCAGTAGAGCTAACGTCAACAGATCGATGTCGTAATCTACATAACATGTCATCATGACAA
+
AAABAFFFFFDBGGGGC5G4AG4FGFDGGGFGGHHHDFGFHHGGHHBHFF3GHHFHGGHFFHFFFFHGAEGGHHGGEFEEEF2B3FFHHGHFFBGBGGH444BBBBB43?44B?/>E///</00//00101@222>FB///?<<.00.-.<.<</<CB/.--./0000./////:.///.00000000000000;000000000/./...00/9/;;A././.....///9/////9/9////////////
@M03495:530:000000000-LYBTV:1:2109:28317:16156 2:N:0:ACAGGAAA+TAGACAAT
ATATTTTGCCGTTGATAAACCAGCTAATTCCAAAGCTCACATGCTGACAGATCGGAAGAGCGTCGTGGAGGGAAAGAGTGTATTGTCTAGTGCAGGAATTTGGGGGGTAGGGGGTTTGAAAAAAAGTAGTGTATGAAAAGAGTGGAGCAGGCAGTGGCGGGTTGTGTGGATGGACGCTGTGGTAAACTGACGTGGTCATCCGATCGATGCGAGGCTGATTGTGCTACTGACAGAGTGTAGTGAGGCCACTG
+
?AABAFFFFFBAAE4AFGGEGCHGFGAFBHFEGDCH3BCGHFFHDGDAFF3BGGGGEF1FGG?AEEE1AFEG1CGF3FGBBGB4B@4@B443443112BB4441>/-:.....---..00009-:90000/00///////..9/./.../....;9/.--99.-....;///.//--.../.;B///////....9/////...9-.:/;-.9--...://9//;///://///////////;/.....9/
@M03495:530:000000000-LYBTV:1:2109:25773:16171 2:N:0:ACAGGAAA+TAGACAAT
ATATTTTGCCGTTGATAAACCAGGATCAGGTGGACCAAAGCTCACATGCTGACAGATCGGAAGAGCGTCGTGTAGGGAAAGAGTGTATTGTCTAGTGTAGATCTCTGCGGGTGCGGGAGGTACAAAAAAAAAAAAAAAAGTCTATACAGGACGCACGAATACACGCTGGGTACGCATGACAGGGTAGAACAATTCCATTGAACGTGTCTATTCATATCTGGACTCGGTGCGCTCTACTCGGGATATGCGGG
+
BBBBBFFFFFBBGGGGGGGFGGGEGHGHGFGGFHHHHHHHHHHHHHHHHHHGHHHHHHHGGGGGHHGEDFEE?FGHGFHGHFHBFGHHHF4@GGHG34B3444B44@3>//////<//<//2@2220?/<<---<----.00;0;0000/..----:....00;.-9.-./;/...9.////.../.:/9/.///////;///..././///////9///9/.;/..9.-9--9.//99..--..///.--
@M03495:530:000000000-LYBTV:1:2109:7926:16185 2:N:0:ACAGGAAA+TAGACAAT
ATATTTTGCCGTTGATAAACCAGCTAATCCTGAAAAAAAAATCAAAGCTAAAAACTACAATGCTAAGACCACGATGTGACTGCTATCAAAGTTAGATATATATGTAAATTATTCATCTGTCAAATCCTAGAATTATATCATACCTGCTCCAGCAATCACGACCTGTAATGGTTTAGTGGGTTGTTCACTGTTTCTGAAAAATGAAGATAGTTGTCCAGCTTCCAAAAAGTTTATTGTGTTTTCTAGTTGAG
+
AAAABFB5FFBAEECBGFEGGGCHGFHHHHHGHGBFHGGGGHGHGFHHHHHFGHGHGHHHFFGFHHHEEGGFGGHA14BFFGHHFEHFFFFHFF4GFGFGBEGHHHHHHHHFGHHHHEFHHG4F43?FFFFHHHB44F2FGH1GGHHFBGGHHH01FGBD/BDD0?FGF1<??01<110F>CCGEHBD0=GGHHBD0=DDC.000G;0CCC00<;CF//CC0GH00..CCBBBFGGGF/BFB9F0090;0:
@M03495:530:000000000-LYBTV:1:2109:25026:16203 2:N:0:ACAGGAAA+TAGACAAT
ATATTTTGCCGTTGATAAACCAGCTAATCCTGAAAAAAAAATCAAAGCTAAAAACTACAATGCTAAGACCACGATGTGACTGCTATCAAAGTTAGATATATATGTAAATTATTCATCTGTCAAATCCTAGAATTATATCATACCTGCTCCAGCAATCACGACCTGTAATGGTTTAGTGGGTTGTTCACTGTTTCTGAAAAATGAAGATAGTTGTCCAGCTTCCAAAAAGTTTATTGTGTTTTCTAGTGGAG
+
BBCCCFFFFFCCGGGGGGGGGEGGHHHHHGHHFGHH2EECGHHHHBGFGHGHHGGHHHHGGHHHHHHFHFHFGGHGGHHGHHHHGHHHFHHHHHHHHHHHHHHHDBHH44FHHHHHGHHHHH?EHHBGFGHHHHHGHHGHHHH2FGHHHHGHGHFHHGGD?DFDHHHHHHGHHHHEGHGHDGGDHBG<GHHHFHHHEDDH.CF0DFGFBGHHHCCFBHFHFH/C00CAFFFFGGFFB;F/BBFF00CB.BE
@M03495:530:000000000-LYBTV:1:2109:20440:16215 2:N:0:ACAGGAAA+TAGACAAT
ATATTTTGCCGTTGATAAACCACCCTCCCTGTGGTCGTTATCTTGCTCCTTCTGTCGTTTCCAAAGCTCACATGCTGACAGATCGGAAGAGCGTCGTGTAGGGAAAGAGTGTATTGTCTAGTGTAGGTCTGGGTGGGGGGCGGGTCATTAAAAAAAAAAAAAAAATAAAAAATAGACTGAAGACTGATATTGAGACGAATAGAACAGATTGGTGATACATATCATCCGTGCTGATGTGCACATAGCGTGCT
+
CCCCDFFFFFDBGGGGGGGGGGGGGHHGGHHHHHHHGGGHHHHHHHHHHHHHHGHHGGGGHHHHHHHHHHHHHHHGHHHHHHHHHGGGGHHHGGGGEFGHHHGHHHHHHHHFHHHHDGFGHH344333B?2BC2EG///---<---.0000000--@--@<-9--.<0<00-.<000000000/00<0000:00.0.--..0000//:000.0.0:000:::00000.9...0<000000<000::<..<.
@M03495:530:000000000-LYBTV:1:2109:18030:16284 2:N:0:ACAGGAAA+TAGACAAT
ATATTTTGCCGTTGATAAACCACCCTCCCTGTGGTCGTTATCTTGCTCCTTCTGTCGTCAACGAATTTACTAATTCCAAAGCTCACATGCTGACAGATCGGAAGAGCGTCGTGTAGGGAAAGAGTGTATTGTCTAGTGTAGATATCGGGGGGCGGCGGGTCATTTAAAAAAAAAATAAAAAAAATGATATGTGCTAGATCACAGAAATCACAGTATGAATGTAGTCAAATGATAGACTCATCGAGTGATAA
+
CCDCCFFFFFCBGGGGGGGGGGGGGHHGGHHHHHGHGGGHHHHHHHHHHHHHHHHHGGGHGHGGGHHHHHHHHHHHHHHHHHHHHHHHHHGHHHHHHHHHGGGGFHHGGGGGDGHFHGHHHHGHGHHHHFHBFHHHHHBB?32222?B//<-------<--.0000<0<0@9B<@<<0000---.0<00000000000000/00000:000:00000:000000:0<000000:000000000/90.00:0
@M03495:530:000000000-LYBTV:1:2109:18471:16292 2:N:0:ACAGGAAA+TAGACAAT
ATATTTTGCCGTTGATAAACCAGTCAGGAGTCCAAAGCTCACATGCTGACAGATCGGAAGAGCGTCGTGTAGGGAAAGAGTGTATTGTCTAGTGTAGAGCTCGGGGGGGGGCGGGTCACTAAAAAAAAAAAAAAAAAAAAAAAAACAAATGAGGATACGTACGACAAAAGCAATAATAGGCAAGATGAGTAGCAAGCGCCAGTTCACTTAGTAAGCTTTTGTACATATAATTCATAGAGTCATGCGCATAG
+
CCCDDFFFFFCBGGGGGGGGGGHHHHHHHGHHHHHHHHHHHHHHHHHGHHHHHHHHGGGGHHHGFGEEFGHHHGGHHHHHGHGHHHHBFGHHH34@343@@31>//>-----<-9--.0:1<0<0<@BF;DFA--9---9-9-<-....<111/0/0:.00.<..--/./.0/0101<100<../0110:111:1/..--.-0111:1:111111011101:11111:1111111<1111:1111..-..0
@M03495:530:000000000-LYBTV:1:2109:2631:16350 2:N:0:ACAGGAAA+TAGACAAT
ATATTTTGCCGTTGATAAACCAGGGACTCAGGCTGGTCCAAAGCTCACATGCTGACAGATCGGAAGAGCGTCGTGTAGGGAAAGAGTGTATTGTCTAGTGTAGAAGTGCGTGGTGTGGGGAAAGAGTATAAAAAAAAAAAGAAATATCAGGAGTCCGAGCGTAAACACAAAAAAAGAAAGCCGATAATCAGATGATTAACATGTAAGGTAAGAGTACTACAATTAAAACAATACATAGTGATCCACCATTA
+
AAAAADFDDFD11AAFGGGFBAGG?0F00BAGGCFCFBFEGFCF1FFGHHDCGGBCBFAGBFGCFEHHHGGGGGGFGGFFGHHFFH1DGFHHF2BEFF@122B221B11/////?///////?000B212221B/<//--..>01=11000/.//0..---;.;:00..:...--...9//.;----///////////////;/////9/9/////////9////////99////////9///9//--///
@M03495:530:000000000-LYBTV:1:2109:2700:16358 2:N:0:ACAGGAAA+TAGACAAT
ATATTTTGCCGTTGATAAACCACCCTCCCTGTGGTTGCTCCTTCTGTCGTCAACGAATTTACTAATTCCAAAGCTCACATGCTGACAGATCGGAAGAGCGTCGTGTAGGGAAAGAGTGTATTGTCTAGTGTAGATCTCGGTGGGGGGGGGGTCATGAAAAAAAAAAAAAAGAAAAATACAACTACGCACACATAGAAGGATGTGAGCATAGAGGACGTGATGTAGGTGAGAGAGACGTGGTCATGGCAGAA
+
BCBCCFFFFFBAGGGGGGGGGGGGGHHGGHHHHGHGGHHHHHHHHGHEGGGHGGGGGHHHHHHHFHHHGHHHHHHGHHHHHHHH@GFFFHHHGGGGHHHGGGGEEFGHGGFGHACG?FFG?HF4B4D4BFB?3333330//?///<--:---../////;:-9:-;-:--...9/..//////9/.-.--..//////..//;////://////..-...////9/;//.//.../...../////./:./
@M03495:530:000000000-LYBTV:1:2109:12466:16383 2:N:0:ACAGGAAA+TAGACAAT
ATATTTTACCGTTGATAAACCAGCTAATCCTGAAAAAAAAATCAAAGCTAAAAACTACAATGCTAAGACCACGATGTGACTGCTATCAAAGTTAGATATATATGTAAATTATTCATCTGTCAAATCCTAGAATTATATCATACCTGCTCCAGCAATCACGACCTGTAATGGTTTAGTGGGTTGTTCACTGTTTCTGAAAAATGAAGATAGTTGTCCAGCTTCCAAAAAGTTTATTGTGTTTTCTAGTGGAG
+
CCCCCFFFFFCBGGGGGGGGGGHHHHHHHFHHHHHHHGGFGHCGHHBFHHGFGHGGHHHHHHHHHFHHHGHEGGHF1GGGHHGFHHFHHHFGHHGGFHHHHHHHFHHHHHHHHGGHHGHHHHHHFHHHHHHHFGHHHHHHHHHFHHHHHHHBHHHHGGHEGGGGHFHHGHHGHHHHGHHHEGGGHHHHHHHHHHHGHHHHHHHEBGHHEFGHEBC;GGFHFHFF0;.CFCFGGGGGGGGGGG0BFFCF.0:
@M03495:530:000000000-LYBTV:1:2109:26511:16394 2:N:0:ACAGGAAA+TAAACAAT
ATATTTTGCCGTTGATAAACCAGCTAATCCTGAAAAAAAAATCAAAGCTAAAAACTACAATGCTAAGACCACGATGTGACTGCTATCAAAGTTAGATATATATGTAAATTATTCATCTGTCAAATCCTAGAATTATATCATACCTGCTCCAGCAATCACGACCTGTAATGGTTTAGTGGGTTGTTCACTGTTTCTGAAAAATGAAGATAGTTGTCTAGCTTCCAAAAAGTTTATTGTGTTTTCTAGTGGAG
+
AAAAAFFDFFD>EEG3GFGA10BCGFFHFDHFDGH1BFA/EGHBGHFGFB1DHFAEGGCHHFFEGFHHEHHHAEFCE1G2FDGFHE0EGFH1BBDDEG2GDGHFHFBGHHHHBE2GFGEFEGE>G11B2BGFHFDHFHFFGG1F1FA11GFFBCHHFHGC/>@E0FGDGHGHHFHEHDGACG-.GGHHHEG<GFDFGHEFFA000;C00CGFFHC0CG0<;0;0;0CEB9090;BCF0/9;B9BF0;;.0.
@M03495:530:000000000-LYBTV:1:2109:2878:16424 2:N:0:ACAGGAAA+TAGACAAT
ATATTTTGCCGTTGATAAACCACCCTCCCTGTGGTCGTTATCTTGCTCCTTCTGTCGTCAACGAATTTACTAATTCCAAAGCTCACATGCTGACAGATCGGAAGAGCGTCGTGTAGGGAAAGAGTGTATTGTCTAGTGATAGTATAGGGGGTGGGGGGAGATTTTTAAAAAACAAAAAAAATCAAAATAAACAAACACGTGAATAGCGACAGAAGATCACAAGCACAAGAAGCTCATCTACACAAGCAACA
+
BBAABFFFFFBAEFGGGFGGGGGEGHDGGHHHHHFGEGGHHGBBFFHGGHGGHHHHGGGHGHGGGHHHHHHGHFHHHHHGGGHHHHHGHHHFFGHHHGHGGGGGHHHGGGCEFGHHFGHHGHFFBFBFHFD33BBFFB333322@2@20<>/<<--<---./////9;/BFA....99--9.///9///////...9.....:////-----//9;B////9........;///9////9//9/...;/..
@M03495:530:000000000-LYBTV:1:2109:26138:16452 2:N:0:ACAGGAAA+TAGACAAT
ATATTTTGCCGTCGATAAATCACTTCTTGCCCTCCAAAGCTCACATGCTGACAGATCGGAAGAGCGTCGTGTAGGGATAGAGTGTATTGGCTAGTGGAAATATGAGGGCGCGTTGTCCCTTTATCATAAATTAGAAACGAGGAAGGGCGTAGGATTGGAGCATGATATCGCCGGGCTGGAGTGGGTCGCTTGGTGGGTCCATTGGAACCGCACGTTCGGCAGAGGGACGGGAAGGGAAAGACTGGACAGAA
+
>1AAAFFFBDDA1AEF00F33F1BF131DG1GB0A0BGHHHHF11AF1FFEH1AF11AAECEHFFAEE@EEHHHHE00B1@G1BGFGGH101BFG1011111222>0>////////B111B<>2BF2>F122111@10//?//00//?----.<110.<//<0000000.<:-----9..A/...;/;-9;..0..----/;9////9;-9--9-9-------------------9--;-/-//-/-/-//
@M03495:530:000000000-LYBTV:1:2109:27217:16457 2:N:0:ACAGGAAA+TAGACAAT
ATATTTTGCCGTTGATAAACCAAAGCTCACATGCTGACAGATCGGAAGAGCGTCGTGTAGGGAAAGAGTGTATTGTCTAGTGTAGATTTCGGGGGTGGCGCGCCCGTCCAAAAAAAAAAAAAAAAAGAACAGGATAATGCGCTCTGCAGTTCCGAGCACTCGAAAGCAAGTAACCGAAATGAGGAACTATATCTGCCGTTTTTACTGAGCAACCGTCGCACGGCAGATCATCACTCTACGCTCAATTCAAA
+
ABBBBFFFFFDAGGGGGGGFGGHHFFFHHHHHHHHH5FHHHHHGGGGGHHFEBEEAEHGGHFHHHGGHFGDEGFFBGGFHHFDB34444BB>1>@//>0<////</////?1?F/->--A-:--99.../;/..0;0090.;;.9///////:..---://;..../9/.;9///9--9.////9../9////:9//-../...///9////..;..--------9.///;//9:/;/;;-...9B/:///
@M03495:530:000000000-LYBTV:1:2109:18318:16478 2:N:0:ACAGGAAA+TAGACAAT
ATATTTTGCCGTTGATAAACCACCCTCCCTGTGGTCGTTATCTTGCTCCTTCTGTCGTCAACGAATTTACTAATTCCAAAGCTCACATGCTGACAGATCGGAAGAGCGTCGTGTAGGGAAAGAGTGTATTGTCTAGTGTAGATAACTGTGGGGGGCGGGTGGTTGTAAAAAAAAAAAATAAACAAATATAGGAGAACACAACACAACCTAAAAGTAAAGACGGTGTTAATATGGAAAATGAACTGAGTATC
+
CCDCCFFFFFCCGGGGGGGGGGGGGHHGGHHHHHHHGGGHHHHHHHHHHHHHHHHHGGGHGHGGGHHHHHHGHHHHHHHGGHHHHHHHHHHHHHHHHHHHGGGGHHHGGGGGGHHHHGHHHHFFBGGGHHHBGGHFG33333>2222@222//<9----<--<<..1<:BB@@>F@--.::101..1111100/..0//........./000<1:11111/....9.<111111100/10:111000<111
@M03495:530:000000000-LYBTV:1:2109:24447:16483 2:N:0:ACAGGAAA+TAGACAAT
ATATTTTGCCGTTGATAAACCACCCTCCCTGTGGTCGTTATTGCTCCTTCTTACTAATTCCAAAGCTCACATGCTGACAGATCGGAAGAGCGTCGTGTAGGGAAAGAGTGTATTGTCTAGTGTAGATATCGGGGGGGGGCGGGTCAGTTTAAAAAAAAAAAAAGAAAAAAAAGATAATCGTTAGAAGACGACATAGTGAATAGTATAAGTGAGCACATGACCATAACTGTAAACGCGAGACTGTGACACAG
+
CCCDDFFFFFCBGGGGGGGGGGGGGHHGGHHHHHHHGGGHHHHHHHHHHHHHHHHHHHHHHHHHHHHHGHHHHHHHHHHHHHHHGGGGHHHGGGGGGHHHHGHHHHGHGHHHHHH?GHHHH?443444?4/>//<------<B<-./:111:1BF--C=;<--.../<.---..011<1..<..111:/.--<<1111111:011:11:1<<0<0./1000:0:00011111:1.-----.00011110/.
@M03495:530:000000000-LYBTV:1:2109:9459:16494 2:N:0:ACAGGAAA+TAGACAAT
ATATTTTGCCGTTGATAAACCAGCTAATCCTGAAAAAAAAATCAAAGCTAAAAACTACAATGCTAAGACCACGATGTGACTGCTATCAAAGTTAGATATATATGTAAATTATTCATCTGTCAAATCCTAGAATTATATCATACCTGCTCCAGCAATCACGACCTGTAATGGTTTAGTGGGTTGTTCACTGTTTCTGAAAAATGAAGATAGTTGTCCAGCTTCCAAAAAGTTTATTGTGTTTTCTAGTGGAG
+
AB?A?DDDFFB2EECDGGCGFGGFHDGGFGEG5FEH2AAAEGFGHFDFFFHHFFEEA333ABGD@DGHFF2GE0FF1@4FD3GHF4?F4BG4GFGHBEFD@EFGFFGEEB?4?4FHEHHGHHG?4BBFGEGDDHFHGGEFHHHBGHFFHCFHFHHFHHHG?DCECGHHHHH1FGHH1><GGGCAG11<DHGDGGDDDBDGFEGHEHHCCGGEFGGHCCBGGCCF:GEEDBB000000;CCFF0FBFFB.9.
@M03495:530:000000000-LYBTV:1:2109:7196:16503 2:N:0:ACAGGAAA+TAGACAAT
ATATTTTGCCGTTGATAAACCACCCTCCCTGTGGTCGTTATCTTGCTCCTTCTGTCGTCAACGAATTTACTAATTCCAAAGCTCACATGCTGACAGATCGGAAGAGCGTCGTGTAGGGAAAGAGTGTATTGTCTAGTGTAGAGCTAGGGGGGGGGCGGGGCTGTATAAAAAAAAAAAAAATGAAAGACGATTAGATAAGCCGTCGAATCTAGTGAATAAAAAACTGTAAAGATAATAGATCAGATAGAAAT
+
BCCCCFFFFFCAGGGGGGGGGGGGGHHGGHHHHHHHGGGHHHHHHHHHHHHHHHHHGGGHGHGGGHHHHHHHHHHHHHHHHHHHHHHHHHHHHHHHHHHHGGGGHHHGGGGGGHHHHGHHHHGGDFGFHHHDFBHHHHFBF322@220//<-----9-;---..000000:@ADF----;.00000/:.-9..00000000-.;--.0.:0;0000000000-.000;00000000000:0000:00;000
@M03495:530:000000000-LYBTV:1:2109:4344:16514 2:N:0:ACAGGAAA+TAGACAAT
ATATTTTGCCGTTGATAAACCAGGACTCAGGCTGGACCAAAGCTCACATGCTGACAGATCGGAAGAGCGTCGTGTAGGGAAAGAGTGTATTGTCTAGTGGTAAACGTGGGGGAGGGGGGGTGAAAGTTAAATAAATAAAGGATATAACAATAGATAGATACGAAGAACGACAGGAAAAGAGAGGTGAAAGCAAAGAACGTGTAGCTCATAGTAGAGACAGACATTCGAGAAGAAACAACATAATAGCTGAA
+
AB?ABBFFFFBAAA4EGGD4GGECEDFCF44ACCFHACGFFF2GHHFHHHFHHFHHHHE3E?DFGGHHGGDF>EFGHHGGFEHBGEGGGBFFBF4BBG31B4444/0////<////</---;.://9/9///;///;9///./9/////;////;/F////..;A./9..---9../.9..::./9////9///9/..;;9/;///;//9/;//9//.../..////:...9/////...///9////9//
@M03495:530:000000000-LYBTV:1:2109:2968:16528 2:N:0:ACAGGAAA+TAGACAAT
ATATTTTGCCGTTGATAAACCAGCTAATCCTGAAAAAAAAATCAAAGCTAAAAACTACAATGCTAAGACCACGATGTGACTGCTATCAAAGTTAGATATATATGTAAATTATTCATCTGTCAAATCCTAGAATTATATCATACCTGCTCCAGCAATCACGACCTGTAATGGTTTAGTGGGTTGTTCACTGTTTCTGAAAAATGAAGATAGTTGTCCAGCTTCCAAAAAGTTTATTGTGTTTTCTAGTGGAG
+
ABAABFFFFFDAFEGGGGGGGGHHHHHHHHHGHHHHHGGGGHHHHHBGHHHHHHGHHHHHHHHHGHHHHHHHGGHGHHHHHGHGHHHHHHHHHHHHHHHHHHHHGHHHHHHHHHHHHGHHHHHHHHEGHHFHHHHHHHHHHHHHHHGHHGHHGHHHHFHGGGGGHFHHHHEGHHHH<FGHGGGGHHHGHGHHHHGFHHHHGHFHHHHHHGHGHGCGHFHHHHCFFCCEAFFGGGGEGGGGFGGGFFFG?FG
@M03495:530:000000000-LYBTV:1:2109:13728:16538 2:N:0:ACAGGAAA+TAGACAAT
ATATTTTGCCGTTGATAAACCACCCTCCCTGTGGTCGTTATCTTGCTCCTTCTGTCGTCAACGAATTTACTAATTCCAAAGCTCACATGCTGACAGATCGGAAGAGCGTCGTGTAGGGAAAGAGTGTATTGTCTAGTGTAAAGCTTGTAGTATGGCGTGTAAAAAAAAAAAAAAAAATGATAATAATGCTAAGCAGAATTTGTAAGTAGCTGCGCTTGATTTGATTCATAACGGAAGAAACACGAAATGCT
+
AAABAFFFFFBAEA4FGGGGGGFGGHFFGHHBFHGFCEFEDHHGHHB5FCGFHHHHGGFHGHGGGHEHHHFFGFHF5FHGHGGCGHHHFFEHBFFHHHGEEEEFFFFGGDEEEGHFHAFFHHG0B?1BDF2FF2D2BG222221<1@01>2>22@?////0<111->----;@;A:B.0000;0000000000/0/9/////////9//////---...///9/9/;9////9-9.../99/..9...;/9
@M03495:530:000000000-LYBTV:1:2109:3251:16544 2:N:0:ACAGGAAA+TAGACAAT
ATATTTTGCAGTTGATAAACAAGCTAATCCTGAAAAAAAAATCAAAGCTAAAAAATACAATGCTAAGACCACGATGAGACTGCTATCAAAGTTAGATATATATGTAAATTATTCATATGTCAAATCCTAGAATTATATCATACCTGATCCAGCAATCACGACCTGTAATGGTTTAGTGGGTTGTTCACTGTTTCTGAAAAATGAAGATAGTTGTACAGCTTCCAAAAATTTTATTGTGTTTTCTATGGGAG
+
>A11>F33D3BDFBFDFFB111B1BFHGD3DF1FFGG?EEEHFF11A0GHHHHF/FGFFHF11DGF1FBGG/A?//1BGBFCG1@BFHFHF12B2EFG@22B22@2BFGHHB>>FG2F222BBFF1<>GBH1G11BF22FD210FH0B>1BBBCH111@<A?//?<BDG11FGCFB?10.CF-<.11>>D<0DD0=D0<=..00=DDGBCFFFC00000000/00:...90909C0009FFG0;B000./.
@M03495:530:000000000-LYBTV:1:2109:15017:16548 2:N:0:ACAGGAAA+TAGACAAT
ATATTTTGCCGTTGATAAACCACCCTCCCTGTGGTCGTTATCTTGCTCCTTCTGTCGTCAACGAATTTACTAATTCCAAAGCTCACATGCTGACAGATCGGAAGAGCGTCGTGTAGGGAAAGAGTGTATTGTCTAGTGTTGAGTTTTGCGTTGTGGGGTGCTTTGGTAAATAATGACGCAATTGTGTAAATTACAGAATCCAGTTCGGGTCCGACACGAGGAGAGATAAGAGAGAGTACGTTGTTCAAATG
+
3ABBBFFFFFBAF2FGFGGGGEFFFHGDFGHHHHEGGGEHHHGHFGHFFHHHHGHFAFAGGHGFGHHHHHGHHGHHFHHFHEGGHHHHHHHGHHHHHHGGCEGGFCFEGGGGGHHHGG3FGF3BBFGFDFGB33?G333B/@@D22>0<<///////<.-.1=1<0.1=000=<00<..--.0:00/;0000;0;0GC00:::;0;.-:.-99:--9.----.9..:////9....;//:.9...//;///
@M03495:530:000000000-LYBTV:1:2109:18407:16563 2:N:0:ACAGGAAA+TAGACAAT
ATATTTTGCCGTTGATAAACCAGAACCATCCAAAGCTCACATGCTGACAGATCGGAAGAGCGTCGTGTAGGGAAAGAGTGTATTGTCTAGTGTAGGAATCAGGGTTGGCCGGAGTAGGTAAATAAAAAAAAGATGAGAAAAGAGCGTAGGTCGTCAGTGTGGAAATCATATAAAAATGCGATATAGTGAGATGTGGTGTGTAGATCGCTGAAATGGTCGTAATGCATTTTATGTGTGTGAGATAGCATAGC
+
CCBCBFFFFFCBGFGGGGGGGGGHHHHHHHHHHHHHHHGHHHHHFFFFFHGHHHGDG?GFFGGGEAEAGHHGFFHHGHHFFFGGH444BFG344333B33BB3121//33>///?3?334444B33?B/////22?111100<00/<.-.11--...0000.00<00<00000000.00...;-000000000090/....0;000...:.0000000--.../::////;9////.;.//;//9://///
@M03495:530:000000000-LYBTV:1:2109:12952:16592 2:N:0:ACAGGAAA+TAGACAAT
ATATTTTGCCGTGATAAACCAGGGACTCAGGCTGGACCAAAGCTCACATGCTGACAGATCGGAAGAGCGTCGTGTAGGGAAAGAGTGTATTGTCCAGTGGAAATCTTAGTGGATGTCGTCTAATTTTGAAAAAATTAACAACGGAACAGCAACGAGGAGGGTGAGTGTTTCATGAAAGAAGTAGTCAAGATCAGTAAAGACAGATGGACAGTGACTACCAATCGAATAGTGTCATATGTATGTACACGCAG
+
BBBBBFFFFFBAEFFDGGFGCGGFAFCFGHGFGHAGFFD2GFHHHHHBGHBFHHHGHHHEAEFGCGHBEE1EEEHHGHCC?FC3FGFBGHEB4G343B33333B34444?303333?///?/44B44?/BF??<022?222///?//000000///--..-...<00<0/<0000000/./000:00000000::000;0////9;//00.00;;90/900//9./0.00000000900//://///.--9
@M03495:530:000000000-LYBTV:1:2109:16086:16613 2:N:0:ACAGGAAA+TAGACAAT
ATATTTTGCCGTTGATAAACCACCCTCCCTGTGGTCGTTATCTTGCTCCTTCTGTCGTCAACGAATTTACTAATTCCAAAGCTCACATGCTGACAGATCGGAAGAGCGTCGTGTAGGGAAAGAGTGTATTGTCTAGTGTAGATATCGGGGGGGGGCGTGTGATTATAAAAAAAAAAAATAGAAAGAAAAAGGAATGGAGATCTGATTGCCAAGACGAACGCGAAGGTGAGGTTGAACAGTCACTAGCAAAA
+
CCCDCFFFFFDCGGGGGGGGGGGGGHHGGHHHHHHHGGGHHHHHHHHHHHHHHHHHGGGHGHGGGHHHHHHHHHHHHHHHHHHHHHHHHHHHHHHHHHHHGGGGHHHGGGGGGHHHHGGHHHGGDGGHHHHGHHHHHG?3332222///>---9-----9.00000000<:@---9-9.000000/.</..9//:00</0/000:0000000../.9---.----.<0:..////0:0/00000:0/0<0/
@M03495:530:000000000-LYBTV:1:2109:21228:16615 2:N:0:ACAGGAAA+TAGACAAT
ATATTTTGCCGTTGATAAACCAGAACCATCCAAAGCCACATGCTGACAGATCGGAAGAGCGTCGTGTAGGGAAAGAGTGTATTGTCTAGTGTAGATATTGGGGGGGGGGCGGGCATTAAAAAAAAAAAAAAAAAAGAGAAATAGATGAATAGGGAAGGACAAAATTGATTGTGTGTCTCGACAATAATGTGCTACAAGAGTGAATGTACTGAATAGACGGTTCGTATATATGATCATCATACAAGTCAGGA
+
CDDEEFFFFFDBGGGGGGGGGGHHHHHHHHHHHHHHHHHHHHHHHHHHHHHHHGGGGHHHGGGGGGGHHHGGFHHHHGHHHHHHBGFFGG3@4@@44444B1//-------<--9/011<BB@BAFAA-;=A---..//00:10<11111100./<...././.0:11111<1:..111/0-<-0101111111100:/.111111111111011010....9-<//:11111<1:11:1110001111/0
@M03495:530:000000000-LYBTV:1:2109:11968:16628 2:N:0:ACAGGAAA+TAGACAAT
ATATTTTGCCGTTGATAAACCAGGATCAGGTGGACCAAAGCTCACATGCTGACAGATCGGAAGAGCGTCGTGTAGGGAAAGAGTGTATTGTCTAGTGTAGAACTCGGGGGGGGCGGGCGCATTTTAAAAAAAAAAAAATAATAACGGGACAAATCACTAATCAGCTTACAAAGAACCCTAATCGAACCTACTGCAATAGTTCACACGATCATCGTTCTCGGAGTGATAAGACACTCGCGTGTATATGGAGA
+
BCCCCFFFFFCBGGGGGGGGGGHGHHHHHHHHGHHHHHHHHHHHHHHHHHHHHHHHHHHGGGGGHHGEGEEFHFHHGHHHGHHHHHGDHHBEFHFGEG4@D433B1//>/---:-------..9009B0;;-:-9---:;00;009-..-../9000000009000000009//./..9//0;..9.-/0/0;000:00;0:0009--...000:.9.0..:-..0000000//0/.--;-./0:0000/0
@M03495:530:000000000-LYBTV:1:2109:9434:16651 2:N:0:ACAGGAAA+TAGACAAT
ATATTTTGCCGTTGATAAACCAAAGCTCACATGCTGACAGATCGGAAGAGCGTCGTGTAGGGAAAGAGTGTATTGTCTAGTGTAGATCTCGGGGGTGGGCGGGGCATTAAAAAAAAAAAAAAAAAAAAGATCAGGATGTAATAACTGAATAAACGAAAACAAAGAAGTAAAACGAAACAACATAAGTAAAGAGGATGATCGAATGACAGCTAAGAGTAGAATGGGGGCAGAGTACGATACACAAGACATCA
+
CCCDCFFFFFDBGGGGGGGGGGHHHHHHHHHHHHHHHHHHHHHHGGGDGHHGGGFFGHHHHGHGHHHHHGGGHHHDGHHGHF5D3444B41B/////<//<//---<0DG0<<<C@:?DA9---9--;..00;000000000000090000000:...-;...//:/90000:-..9-/.../000;00000/../0000../0000;0.000000;0000000..---...000.9..-000..;//009
@M03495:530:000000000-LYBTV:1:2109:1884:16652 2:N:0:ACAGGAAA+TAGACAAT
ATATTTTGCCGTTGATAAACCAGCTAATTCCAAAGCTCACATGCTGACAGATCGGAAGAGCGTCGTGTAGGGAAAGAGTGTATTGTCTAGTGTAGATTTCGGTGGGAGGGGGATTACCAAAAAAAACACAAAAACCTGAAACTCTCGACTCCCTCCCGCAAGCTCTCTGAACGCACGGCTAGACGAGAAACTAGATCCAAAAGATGCATATCACAGTAGAAAGCATATTGTACTGTGGCTTAGCACTCATC
+
1A1A1DFDFF@>EEEEGGGGGGF0GFCEGHBFGBGHCHHHG21BFBGHHEFAGEFAFGAGEEAEEEEHHHHEH0/E00@BDDF2@22BFGF1B21@2222BEFEE>/>//>///B1<11B<</////?0/<00//.<001<>1<=CCF-.</./<<..-::-:/:000:00/..9;---:A?F0.--.9//;;/999B/9/-/9//;///9;/9///9///;///////9///;9//-;--/9/9;/////
@M03495:530:000000000-LYBTV:1:2109:28425:16663 2:N:0:ACAGGAAA+TAGACAAT
ATATTTTGCCGTTGATAAACCAGAACCATCCAAAGCTCACATGCTGACAGATCGGAAGAGCGTCGTGTAGGGAAAGAGTGTATTGTCTAGTGTAGATATATGTGGTAGTTATTCATTTATCAAAACATAGAATTATATCATACATGCTCCAGCAATCACGACCTGTAATGGTATAGTGGGTTGTTCACTGTTTCTGAAAAATGAAGATAGTTGTCCAGCATCGCATAAGTTTTTTTTGTTTTATGGTGGGG
+
BBBBBFFFFFBAGGGGGGFGGGHGCFCCGHCCGHB23BFDHHHB5B5G3ABFFEG1FEHACEAAAAA1FEF?3BCGBG@BG4@FDFG4G44@BFED444B44B43243B444B44B4B4444BF30/3B3??44BB4444??3BF32G3F22222B?C2/?/<EG22@1FBH1@?1?10C</-<C11111><GFB11=00..<D0000<00<0=;0;/:/00.....000:00.9-;A9CBC0;0/;0.--
@M03495:530:000000000-LYBTV:1:2109:8609:16683 2:N:0:ACAGGAAA+TAGACAAT
ATATTTTGCCGTTGATAAACCAAAGCTCACATGCTGACAGATCGGAAGAGCGTCGTGTAGGGAAAGAGTGTATTGTCTAGTGTAGATATTGGGGGGGGGCGGGGCATTTAAAAAAAAAAAAAAATAAATAACATGATAGAGGGAGAGGAGGGATAGAATAGTGAGGAACATAGACGGAGACAAGTGAATAGAGTGTGAGTATATACACATATATTACAATAATAAATATAACAAGAAGTGTAAGTAACATA
+
CCDDCFFFFFDBGGGGGGGGGGHHHHHHHHHHHHHHHHHHHHHGGGGGHHHGGGGGGHHHHGHHHHGHHHGHHHHFGHHHH5@5344444@31>/--<-9---<--<011:<<FFFFFF9--9-.0<11110010011111/......:..-<</0111101110.0/./:111<....-.</.1:11<B0111111<111111111000:11111:11110111<1111110<//:/101111<111111
@M03495:530:000000000-LYBTV:1:2109:18116:16699 2:N:0:ACAGGAAA+TAGACAAT
ATATTTTGCCGTTGATAAACCACCCTCCCTGTGGTCGTTATTCGTCAACGAATTTACTAATTCCAAAGCTCACATGCTGACAGATCGGAAGAGCGTCGTGTAGGGAAAGAGTGTATTGTCTAGTGTAGATCTCGGGGGGGGGGGGGTCATTAGAAAAAAAAAAAAATAAATAACTAAGCAAGGCAGAAATGTGAAGACACAAGTAGAAGGATGAGACATTCTAGAAATAGAAATGGTGACACATCACGACA
+
CCCCDFFFFFCBGGGGGGGGGGGGGHHGGHHHHHHHGGGGHHHHHGHGHGFGHHHHHHHHHHHHHHGHHGHHHHHHHHHHHHHFHHHGGGGHHHGGGGEGGHGHGGHHHHHHHHHHHHDGFFFH?B4F33333??/>@---------<.111111<:A;@D-<-<-.:1<11:01100/1//.....:0<1111111//</..<<1111.:00<010/11111<1111::11111011<010/<00:..--
@M03495:530:000000000-LYBTV:1:2109:20575:16699 2:N:0:ACAGGAAA+TAGACAAT
ATATTTTGCCGTTGATAAACCAGGGCGGCACCAAAGCTCACATGCTGACAGATCGGAAGAGCGTCGTGTAGGGAAAGAGTGTATTGTCTAGTGTAGATATCGGGGGGGGGCGGGTGGTTTAAAAAAAAAAAAAAAAAAGACAAAGAGACGGTGATAGTGAGAAGAGTGATAGATGAGGAGATCATAAGTAGACGTGTGCAACATGTATCTACAGCCATAGGGTGCGTGAGAATGCCGTAACTACCGTGAAT
+
BCCCCFFFFFCAGGGGGGGGGGHGGGGGGGGGHHHHGHHHHHHHHHHHGHHHGHHGGGGHHHGGGGEEGFHHGHHHHEHHHFHHHH4BFGHH3443444B4/<//>-@D--------:.:000;B-=BC--C---9--..//:/:////.....000000000;0.00000000000/0../00:000000:09../.0000./0;000000000.:0000./..-:...0000009.9..00;/-....0
@M03495:530:000000000-LYBTV:1:2109:12866:16707 2:N:0:ACAGGAAA+TAGACAAT
ATATTTTGCCGTTGATAAACCAGCTAATCCTGAAAAAAAAATCAAAGCTAAAAACTACAATGCTAAGACCACGATGTGACTGCTATCAAAGTTAGATATATATGTAAATTATTCATCTGTCAAATCCTAGAATTATATCATACCTGCTCCAGCAATCACGACCTGTAATGGTTTAGTGGGTTGTTCACTGTTTCTGAAAAATGAAGATAGTTGTCCAGCTTCCAAAAAGTTTATTGTGTTTTCTAGTGGAG
+
BCCCCFFFFFCAGGGGGGGGGGHHHHHHHHHHHHHHHGGGGHHFHHBFHHHHHHGHHHHFHHHHHHHHHHHHGGFGHHHGHFHHHFFFHGGFGHHHHHHHFHHHGFHHHHHFGHGFHHHHHHHHHGHHHHHHGGHHFGGFHHHGHGGGHEFFHHHHHBHDEGGGHHHFHHHGHGHBFGHGEGGGHGHHHHFHHHHHHEFGFHGHFHFHHHCGHG:CHHFHGHCGHH.EG:CGGFGEGGGGGGGGFGFGGF?
@M03495:530:000000000-LYBTV:1:2109:19563:16733 2:N:0:ACAGGAAA+TAGACAAT
ATATTTTGCCGTTGATAAACCAGGACTCAGGCTGGACCAAAGCTCACATGCTGACAGATCGGAAGAGCGTCGTGTAGGGAAAGAGTGTATTGTCTAGTGGAGAGATCGGTGGGCGGGGTGTGATTAAAAAAAAAAAACAAGGAAACGGAAGGGGAACGACGAGATTCACATAATCAAGGACAAGAAACGAAAGACAGCACAGGCCAATATCGAAGAAACAGAGGAGGGAGAGAAGCTATACAGCCAGAGTA
+
BBCCCFFFFFCBGGGGGGGGGGHGGHHHHHHHHHGHHHHHHHHHHHHHHHHHHHHHHGHHHGGGGHHHGEGFEFFGFHGEHHHFHGGFGFHHBF@FGFB1313//33////>//>///--><11110=0<-<?@C?B.:./..///.....:.9.....-:--..00000;0:000000../:.////.....////9/.//.....0000.9/..///////....-.....0/:00000000..:..00
@M03495:530:000000000-LYBTV:1:2109:20940:16768 2:N:0:ACAGGAAA+TAGACAAT
ATATTTTGCCGTTGATAAACCAGCTAATCCTGAAAAAAAAATCAAAGCTAAAAACTACAATGCTAAGACCACGATGTGACTGCTATCAAAGTTAGATATATATGTAAATTATTCATCTGTCAAATCCTAGAATTATATCATACCTGCTCCAGCAATCACGACCTGTAATGGTTTAGTGGGTTGTTCACTGTTTCTGAAAAATGAAGATAGTTGTCCAGCTTCCAAAAAGTTTATTGTGTTTTCTAGTGGAG
+
AA?ABFFFBFBAGGGGGGFGGGHGHGHHHHHHHHHHHGGGGHFDGGHGHHHHHHFHHFHHHHHHFHHHHGHHGGHGHFHHHHEHGHGHHHHHFHHHHHHHHHHHFHHHHGHHHHHHHGHHHHHHHHHGGHHHHHHHHHHHHHHFHHEHFHHHEHHHHGHGDGGGHHHHHHGFGHHHGHGEAFCGHHGHFHGHHGHHHGHHGGHFFHGHHGGHGHFHHHHHHGHGHHAEF9FFFGFFGGGGGGFBFFFF?FG
@M03495:530:000000000-LYBTV:1:2109:20477:16776 2:N:0:ACAGGAAA+TAGACAAT
ATATTTTGCCGTTGATAAACCAGCAATGCCACAACCACTTCTTGCCCTCCAAAGCTCACATGCTGACAGATCGGAAGAGCGTCGTGTAGGGAAAGAGTGTATTGTCTAGTGGAGAGATCGGGGGGGGCCGGGGAGCTTAAAAAAAAAAAAAAAAAAAAAAAAGATAAGACATAATAGGATCTCAAGCTACAATAATAACACTAAGAACATAGCACAATACAGTACCTCACGCAACACGAGAATATTTACAT
+
BCCCCFFFFFCBGGGGGGGGGGHHHHHGHHCHGHGGGGHHHHHHHHGHHGHGHHHHHHHHHHHHHGHHHHHHHGGGGHHHGGGGGGHHHHGHHHHHHHHFFHGH4D4FGF30B/3//33/</>B-9---<;----.<011::B;=<@=-9---<--------..0:1010/11111<00:/011<000:00011011100:0/0001//1<1010/<010011111100...---...--..<11111111
@M03495:530:000000000-LYBTV:1:2109:9577:16799 2:N:0:ACAGGAAA+TAGACAAT
ATATTTTGCCGTTGAAAACCAGTCAGGAGTCCAAAGCTCACATGCTGACAGATCGGAAGAGCGTCGTGTAGGGAAAGAGTGTATTGTCTAGTGTAGATCTCGGGGGGGGGCGGGTTATTAAAAAAAAAAAAAAAAAAAATGCTAAAAACTGTTGAAGATGGAATAAGTGATCACAAGTTGACAATAAAGCATATCATAATAAGAAATGTGGTAAAAATCGAAGTAACAATAGTGTAGCACAGAATTCGAGA
+
CDDDDFFFFFDCGGGGGGGGGGHHHHHHGHHHHHHHHHHHHHHHHHHHHHHHHHHGGGGHHHGGGGEGHHHHGHHHHHHHHGHHHGBGHHHGB443444B4?1///-----;-:-..0:00;B:@@;@@:=:;--9-;9.00000000.000000000:00/00:00:00000/00.:00000000:000000;00000:00::0/00000;00000.0../..000000:0000;0000//00000;0/.
@M03495:530:000000000-LYBTV:1:2109:11891:16807 2:N:0:ACAGGAAA+TAGACAAT
ATATTTTGCCGTTGATAAACCAGCTAATCCTGAAAAAAAAATCAAAGCTAAAAACTACAATGCTAAGACCACGATGTGACTGCTATCAAAGTTAGATATATATGTAAATTATTCATCTGTCAAATCCTAGAATTATATCATACCTGCTCCAGCAATCACGACCTGTAATGGTTTAGTGGGTTGTTCACTGTTTCTGAAAAATGAAGATAGTTGTCCAGCTTCCAAAAAGTTTATTGTGTTTTCTAGTGGAG
+
BBBBBFFFFFBBGGGGGGGGGGHHHHHHHHHHHHHHHGCGGHHHHHHHHHHHHHGHHHHHHHHHHHHHHHHHGGHGHHHHHHGHHHHHHHHHHHHHHHHHHHHHHHHHHHHHHHHHHHHHHHHHHHHHHHHHHHHHHHHHHHHHGHHGFHHFHHHHHHHGGGGGHHGGHHHHFHHHHHHHGGGGHHHHHHGHHHHHHEHHHHHHEHBHHHHHHHHHGHHGHFCCGHHG.BFFFGFFGGFFFGGGF0CBFBE
@M03495:530:000000000-LYBTV:1:2109:23674:16883 2:N:0:ACAGGAAA+TAGACAAT
ATATTTTGCCGTTGATAAACCAAAGCTCACATGCTGACAGATCGGAAGAGCGTCGTGTAGGGAAAGAGTGTATTGTCTAGTGTAGGTCTCGGGGGGGGCGGGGGCCTTAAAAAAAAAAAAAAAAACAAAAAAAAAAGAAAGTCAAAGCAGGTACGAGATAAGCCAGAGATCAGATGACTATTATGTCACATAACAACTGAAACGGAGTAGTAACATGGAGATTAGTATGAGACCATAACAACTACCCAGAC
+
CDCDDFFFFFDCGGGGGGGGGGHHHHHHHHHHHHHHHHHHHHHHGGGGHHHGGGGGGHHHHGHHHHFHGHFHHHHFHFHHHF55333B44??///-------:---.:000;:D99@FF---;--..9..;-----.../0000000:0:.:00.9...00000;.../;00000000000000:0;000000000.0/;0;0...../00000000/0/;/:000:000000./000000.000/.0.99
@M03495:530:000000000-LYBTV:1:2109:28413:16912 2:N:0:ACAGGAAA+TAGACAAT
ATATTTTGCCGTTGATAAACCAGCTAATCCTGAAAAAAAAATCAAAGCTAAAAACTACAATGCTAAGACCACGATGTGACTGCTATCAAAGTTAGATATATATGTAAATTATTCATCTGTCAAATCCTAGAATTATATCATACCTGCTCCAGCAATCACGACCTGTAATGGTTTAGTGGGTTGTTCACTGTTTCTGAAAAATGAAGATAGTTGTCCAGCTTCCAAAAAGTTTATTGTGTTTTCTAGTGGAG
+
@BBBBFFFFFBAEGGGGGGGGGHHHGHHHHGFBGFDC?AEGHFHHFHEHHHFEBEHHHHHHHHGHHHGHHFHGGHGHFHEFFFFHHFFFFHHFFHGFHHGHHHHFHFHGGHHHGGFHHHHHHFHHGCFHHBHHHGHHHHHHHHBDGHHFF2GEHHHGGGGGGGDCGFDGHHFHFHHFBGHGGGFHHHEBG0DF0GHHDGFHHHH0GCGHHFGF:0:;GGHHB/0CFCEEBFGFGBBFF9C//0;;;;F.C?
@M03495:530:000000000-LYBTV:1:2109:17090:16970 2:N:0:ACAGGAAA+TAGACAAT
ATATTTTGCCGTTGATAAACCAGCTAATCCTGAAAAAAAAATCAAAGCTAAAAACTACAATGCTAAGACCACGATGTGACTGCTATCAAAGTTAGATATATATGTAAATTATTCATCTGTCAAATCCTAGAATTATATCATACCTGCTCCAGCAATCACGACCTGTAATGGTTTAGTGGGTTGTTCACTGTTTCTGAAAAATGAAGATAGTTGTCCAGCTTCCAAAAAGTTTATTGTGTTTTCTAGTGGAG
+
BBBBBFFFFFDAGGGFGGGGGGDHFHHHHHHB5FDFCECAEHFHHHHEHHHHGEGFHFHHEHHHHBGHHFCGFGGFBDGBGHHDFD3FFHHHHGHFHFHHGFHFHGHFHHHHHFHHHHEHHF4?BFFFFGDHHHHHF4GHGHFCGGAFDCCC2C222<FFC@<C0?DFHHHHG0GF<=0GDFDDHHBGHE<GDGHFGG0G<GHEFGFGGFHHFH00CGFGHB/0:0;ADGFFBFFF0;CFGGGGFBFFFF.
@M03495:530:000000000-LYBTV:1:2109:23476:16994 2:N:0:ACAGGAAA+TAGACAAT
ATATTTTGCCGTTGATAAACCAGCTAATCCTGAAAAAAAAATCAAAGCTAAAAACTACAATGCTAAGACCACGATGTGACTGCTATCAAAGTTAGATATATATGTAAATTATTCATCTGTCAAATCCTAGAATTATATCATACCTGCTCCAGCAATCACGACCTGTAATGGTTTAGTGGGTTGTTCACTGTTTCTGAAAAATGAAGATAGTTGTCCAGCTTCCAAAAAGTTTATTGTGTTTTCTAGTGGAG
+
ABABBFFBFFBAGFGGGGGGGCGHHHFHHHHHGFFHAEGFGHCHHHEHHHHGFHGHHHGHHFHHHGHFHFGHGGHGFHHHHGHGHFHHHHHHHHHHHGFHHHHHFFF4DDHHHHHFHHGGFHHHHHFGHHHHHHHHHHHHHHHFHHHGFHHHBGFFHHHGDGGGHFGEGHG1?GFHHGGHGFCEAFDDHHHBDGBGF0DGCGFB=:00CGCG0;CG0CCFEF/CGFGE?FFFBFFGGG/:FFFB00;B.BE
@M03495:530:000000000-LYBTV:1:2109:12117:17039 2:N:0:ACAGGAAA+TAGACAAT
ATATTTTGCCGTTGATAAACCAAAGCTCACATGCTGACAGATCGGAAGAGCGTCGTGTAGGGAAAGAGTGTATTGTCTAGTGGAGATGTGGGTGGGCGCCGGATCTTATAATTAAACAAAAAACGCGAGAATTGCGCGCACTATGCGCGTACTCACACGAGCAAGTTCGCCTTCCAGTGCATACTGTCCGCATCTACGTTTCACACCTCGCTTCATCTCCGACACTATCGCATGTGAACCGCAATTAAGTC
+
ABAAAFFFBDDAAEGGGGGGCGDAFCHGFGGGGHFGD2GFFHHHGAFE2FGEAAEAEGHDHFBGFF3B@F5DB@F@D@BGHH1B1333B4B1?1//1>///////3122222?21B11/00?B/////>-.1111.>---<<0;C0..=-:;C0;/0/---9-;/;9B9;..99/9//9;///9/////.;-:-/;/..//9/;:/./.9-.../9/://9----////....99//;/.-99-.///;//
@M03495:530:000000000-LYBTV:1:2109:12052:17058 2:N:0:ACAGGAAA+TAGACAAT
ATATTTTGCCGTTGATAAACCAGGACTCAGGCTGGACCAAAGCTCACATGCTGACAGATCGGAAGAGCGTCGTGTAGGGAAAGAGTGTATTGTCTAGTGTAGATCTTGGTGGGGGGGGGGTGATTAAAAAAAAAAAAAAATAAAAATGGAGTAATTAGTAGTCATGTATTTCAGTCAGAATAGTATCAAAGTTACACGTTACTTTCCTTCAATTATTAGTAACATACCGAAATCTTGTATAACTATTTTAT
+
CCDDDFFFFFDBGGGGGGGGGGHGHHGHHHHHHHGHHHHHHHGHHHHHHHHHHHHHHHGHHGGGGHHHGGGEEEHHHHGHHHHHHHHGHGHHDGFFGHB44344D@4?B3/>///-------;0;00;:0>@==A>@-;-.:00:0;000/0/00000000000:00:00:000:00000000000;000000:000..:/.00:000;0;0000000000000000/..9-.0:00:000000000:000
@M03495:530:000000000-LYBTV:1:2109:19070:17059 2:N:0:ACAGGAAA+TAGACAAT
ATATTTTGCCGTTGATAAACAAGGACTCAGGCTGGACCAAAGCTCACATGCTGACAGATCGGAAGAGCGTCGTGTAGGGAAAGAGTGTATTGTCTAGTGTAGATCTCGGGGGGGGGCGGATGATTAAAAAAAAAAAAAAAAAAAATAAAGGGGGGCATAGAGAGAGGTGGTGGGAGAAAACAGGATGGGAGTACACGAGCCCGGAACGGAGAGAGGCATAGAGAGTGAACGTGGGATGAGGTGTGTTGCTT
+
CCDDDFFFFFDBGGGGGGGGGGHHHHHHHHHHHHGHHHHHHHGHHHHHHHHHHHHHHHGHHGGGGHHHGEGGEFHHGHGHHHHHHHHFHHHH4GFGHH344B44444B?/>/-----<--<-00B0000<BBFCF--@---9<--.0000<.---<-/00000....0..9..-.<..0//./..00../../<00<----.-<9--<...-.<....000<0<.00000:...-90.00//.0.:/<000
@M03495:530:000000000-LYBTV:1:2109:3178:17097 2:N:0:ACAGGAAA+TAGACAAT
ATATTTTGCCGTTGATAAACCAGCTAATCCTGAAAAAAAAATCAAAGCTAAAAACTACAATGCTAAGACCACGATGTGACTGCTATCAAAGTTAGATATATATGTAAATTATTCATCTGTCAAATCCTAGAATTATATCATACCTGCTCCAGCAATCACGACCTGTAATGGTTTAGTGGGTTGTTCACTGTTTCTGAAAAATGAAGATAGTTGTCCAGCTTCCAAAAAGTTTATTGTGTTTTCTAGTGGAG
+
BABBAFFFFFBAEFGGGGGGGGHHHHHHHHHHFGHHGGGGGHHHHHGGGHHHHHGHHHHHHHHHHHHGHHHHGGHGFHHGFBFFGHHHHHHHHHHHHHHHHGHHFHHHHHHHHHHHHHHHGHGHF??FDBGGHHHHHHHHHHHHHHHHDHHFHHHFFGFGDCFDFGDGGHGGHFHH1GFHGGGGHHHHHHHHHHBDGGHHHHGFFGFHFHHHHFC0CFFHHH/CGHH..9CFGGB0FGGGGFBFFF9B.:9
@M03495:530:000000000-LYBTV:1:2109:9792:17111 2:N:0:ACAGGAAA+TAGACAAT
ATATTTTGCCGTTGATAAACCAGTCAGGAGTCCAAAGCTCACATGCTGACAGATCGGAAGAGCGTCGTGTAGGGAAAGAGTGTATTGTCTAGTGGAGATCTCGGTGGTCGGCGGGGCATTAAAAAAAAAAAAAGAAAGAAAATAATGATAGTAGTGGATGCTTAAAAATAGGCAACAGATAGATGAGATATGAGATAAATAGCGTAAGTGTGACTTATTAGTGGAGGTAGTGTATCAGCGGAGAAGTGGTA
+
CCDDDFFFFFDBGGGGGGGGGGHHHHHHHGHHHHHHGHHHHHHHHHHHHHHHHHHHGGGGHHHGGGGEGHHHHGHHHHHHHHHHHHHFGHHHHF13?333B4??>?E/3>//>/</--0111>1<--A@@@-B.../0<.//10111111<1111/.000/1111110.0<000..<//11:111101<:1111:111<1101-....11<1<1111<11:11.0...000/<11<110.----.<<00:1
@M03495:530:000000000-LYBTV:1:2109:12119:17114 2:N:0:ACAGGAAA+TAGACAAT
ATATTTTGCCGTTGATAAACCAGGACTCAGGCTGGACCAAAGCTCACATGCTGACAGATCGGAAGAGCGTCGTGTAGGGAAAGAGTGTATTGTCTAGTGTAGATCTCGGTGGGGGCGGCGTCGTTAAAAAAAAAAAAAAAAAAAAATAAGCAACAACACGGCATCCATTGTCACGCTACATTATGCATGCATACTATATCACTCTCAGCATTGCTGTATACTTGCTCAACAATTATCTTGATATCGATTGA
+
BCCCCFFFFFCCGGGGGGGGGGHGFHHHHHHHHHGHGHHGHGHHHHHHHHHHHGHGHHHGHGGGGHHHGGGFFGGGHHGHHHHFGFHGGFHFBFGHHHB44@44@440//?A///////-<---<..=D0:@-D-=--:-9-----900000/9......----//00000000:...;0000000000000900000;00000000;0;;000:09:00000000000/0.0000000;009;0.:.:.0
@M03495:530:000000000-LYBTV:1:2109:28496:17116 2:N:0:ACAGGAAA+TAGACAAT
ATATTTTGCCGTTGATAAACCAGCTAATCCTGAAAAAAAAATCAAAGCTAAAAACTACAATGCTAAGACCACGATGTGACTGCTATCAAAGTTAGATATATATGAAAATTATTCATCTGTCAAATCCTAGAATTATATCATACCTGCTCCAGCAATCACGACCTGTAATGGTTTAGTGGGTTGTTCACTGTTTCTGAAAAATGAAGATAGTTGTCCAGCTTCCAAAAAGTTTATTGTGTTTTCTAGTGGAG
+
AA@AAF33DDDAEEAGGGG1A0FAF1AFDDGG1G1F00ECEF1BGHH0AAGFBFCGHHEFHBG2G2FHF00F/>?/01BFG1GHFEFB2F1@GFDHGFHEBGGF2>FB11>2F2>GBDFD2GHDFBCGF1DE2>>D2>DDHHD0FFA1FBBCFHHHHEG//>C/?<FD1GBDFCGGGGE.CC-C<DDBFGHFDDHHGH0G<GBDGCBBCCGCCGGGCFGCCCG00;:.9:0;FGFG;;BBFGG00C0CCFE
@M03495:530:000000000-LYBTV:1:2109:14067:17136 2:N:0:ACAGGAAA+TAGACAAT
ATATTTTGCCGTTGATAAACCACCCTCCCTGTGGTCGTTATCTTGCTCCTTCTGTCGTCAACGAATTTACTAATTCCAAAGCTCACATGCTGACAGATCGGAAGAGCGTCGTGTAGGGAAAGAGTGTATTGTCTAGTGTAGATCGCGGTGGTGGGGGGGGCATTTAAAAAAAAAAAAAAAAAAGATAAATCATATGAAGATGAAGATACTAGCATATATAACAACAACAAGAGTGTGCAGGAATTATGAGT
+
BCCCCFFFFFCBGGGGGGGGGGGGGHHGGHHHHHGHGGGHHHHHHHHHHHHHHHHHGGGHGHGGGHHHHHHHHHHHGHHHHGHHHHHHHHHHHHHHHHHHGGGGHHHGGGFEFFHHHGHHHHFHGHFGHFHBFGGFG33B3?22//>B<>C////------;90000009@=-@@99-;---9..0000900099000090:0000000000/0000:0000009.9..9//.0009900../:009000:
@M03495:530:000000000-LYBTV:1:2109:3031:17171 2:N:0:ACAGGAAA+TAGACAAT
ATATTTTGCCGTTGATAAACCAGTCAGGAGTCCAAAGCTCACATGCTGACAGATCGGAAGAGCGTCGTGTAGGGAAAGAGTGTATTGTCTAGTGTAGATAATGGTGGGGGGCGTATCAATAATAAAAAAAAATAAACAATACAAAGAAACACACTAGCAGTCAAAATTGAAATAAACACAACTGTATCTAGAACGGATATAACCACAACTACGAGTGTAAACTGAAGACATGTTACATGACTATAGTCATG
+
AAB?AFFFFFB2EEEGGFGGGGHHHHCGFFHHHHHHHHHHHHHHHGHHFHHHHGHHGGGGGHHGEGGEEFHHHGHHGHEHFGHHHHH4BGGDHH44@44444BF431/>/--:--..;0;00909;0B?---./;///.////////.///..A//9///:/;///:///////9///;...////9/////;/.....///;//....///.....9/9/9//////////:9/99////99////////
@M03495:530:000000000-LYBTV:1:2109:7784:17176 2:N:0:ACAGGAAA+TAGACAAT
ATATTTTGCCGTTGATAAACCAGCTAATCCTGAAAAAAAAATCAAAGCTAAAAACTACAATGCTAAGACCACGATGTGACTGCTATCAAAGTTAGATATATATGTAAATTATTCATCTGTCAAATCCTAGAATTATATCATACCTGCTCCAGCAATCACGACCTGTAATGGTTTAGTGGGTTGTTCACTGTTTCTGAAAAATGAAGATAGTTGTCCAGCTTCCAAAAAGTTTATTGTGTTTTCTAGTGGAG
+
ABABBFFBFFBAGGFGGGGGGGHHHGHHHHHHHHHDGGGGGHGHHHGHHHFHHHEHHHGHHHGHHHHHHGHHGGHGHHHHHHHHEHHHHHHHHHHHHHHHHHHHHHHHHFHHHHHFHHHHHH4FHHHHHHHHHGHHHHGHHHFFGHFHHHHHGHHHHHHFCFGGHHHHHHGGGHHFFHGHGGGGGHHHHGHHHEFHHHHGHHHHHHBHGHHHHGHFHHHHEHFF0GHGGGGGGGGFFGGGFG0FFBBFGGG
@M03495:530:000000000-LYBTV:1:2109:28803:17179 2:N:0:ACAGGAAA+TAGACAAT
ATATTTTGCCGTTGATAAACCAGCTAATCCTGAAAAAAAAATCAAAGCTAAAAACTACAATGCTAAGACCACGATGTGACTGCTATCAAAGTTAGATATATATGTAAATTATTCATCTGTCAAATCCTAGAATTATATCATACCTGCTCCAGCAATCACGACCTGTAATGGTTTAGTGGGTTGTTCACTGTTTCTGAAAAATGAAGATAGTTGTCCAGCTTCCAAAAAGTTTATTGTGTTTTCTAGTGGAG
+
1>1>ADF3FFD1AECBEBDFGCHC1FAGHCHFF1G10E/EEGGHHFGHHEGB1FE11AFBFDB@GGHFHFFHGCGF01BFDFBG12BGDE1BFGFHFGFHGGGHHFEDDFHDHGHG2G1GGDFEBGFFFH1FHGFHFGHHHGGBFH0C1GFCHFFHF1G/?<<CBGHGHFD1?GF1>>CACFCGHGFHGHFGGF0000GFGHGHGHFCGHGCCF;CGFHBC;:0CFC.A990;FFBCBFFGFBF0F00A0C
@M03495:530:000000000-LYBTV:1:2109:17674:17191 2:N:0:ACAGGAAA+TAGACAAT
ATATTTTGCCGTTGATAAACCAGCTAATCCTGAAAAAAAAATCAAAGCTAAAAACTACAATGCTAAGACCACGATGTGACTGCTATCAAAGTTAGATATATATGTAAATTATTCATCTGTCAAATCCTAGAATTATATCATACCTGCTCCAGCAATCACGACCTGTAATGGTTTAGTGGGTTGTTCACTGTTTCTGAAAAATGAAGATAGTTGTCCAGCTTCCAAAAAGTTTATTGTGTTTTCTAGTGGAG
+
BBBBBFFFFFBAGEGGGFGGGGHHHHHHHHHHGHHHHGGGGHHHHHFGHHHGHHFHHHHHHHGHHHHHHHHHGGHGHHHHFHEHHHHHHHHFHHHHHHHHHHHHGHHHHHHHHHHHHHHGFHHGGEHGGHFHHHHHGFHHHHFFHHGHHHHFHFFHHHHG?DCGHFGHHGHHGHHHDGHHAFCGHHGHHHFHHHHHGHFHEHHHFFHHHHHFHHHHHFHBGGG0:G.9.CFGGFFGGGFFFCBFGGFGGFG
@M03495:530:000000000-LYBTV:1:2109:24882:17258 2:N:0:ACAGGAAA+TAGACAAT
ATATTTTGCCGTTGATAAACCAGGACTCAGGCTGGACCAAAGCTCACATGCTGACAGATCGGAAGAGCGTCGTGTAGGGAAAGAGTGTATTGTCTAGTGTAGAGATCGGTGGGGGGGGCGGCATTAAAAAAAAAAAAAAAAAAGAAGAAAGAAACGTACAGTGTAACGGAGTGAACAATGATGCACAAAAGGAAGGAAGAATTGGTGTTTGCAACGATGATGGACGCAGATAGACACTTAGGCGAGCAAGA
+
CCCCCFFFFFCCGGGGGGGGGGHGHHHHHHHHHHGHHHHHHHCGHHHHHHHHHHHHHHHHHGGGGHGHGFGEEFHHHHGGGHHGHFGHHHHHBFGGFHE44@43433/?/?E//E---------:00<B0@><@---<@---<.../0//0/./:9....0000000.-..<.:000:0<F000:0</.././/.../<</00000..<//0:00<.<.0:00/<----<0:00<0/<00000<----///
@M03495:530:000000000-LYBTV:1:2109:5915:17258 2:N:0:ACAGGAAA+TAGACAAT
ATATTTTGCCGTTGATAAACCAGAGAACTCCAAAGCTCACATGCTGACAGATCGGAAGAGCGTCGTGTAGGGAAAGAGTGTATTGACTAGTCAAGATAATACCGACTGATGACACAACTATAAAAGAAAAACGCCTATTAATATTTATTATGTTAAAGCAATGATTACTTGTTATACCATTAAAAATGGAAACTAAAGCGCAATTAGGCTGGGAAAACGAAAACCAATTTGAATATAAATCCCTGATCGTG
+
BBAAAFFFFBDBEGG5GGGFAECHDHCGHFFHHHF23EGFHHCHHF5FGHFDGFG?FEAC2AAAEEEHF@GF3?GHHF@B4BGD4434B3B4@B33BFB444311///344433B0//3F?B4FG3/03BF////0?F@22>2@2@2>2222>FG11?GC0?111<FGFF1FB11=G1FFGBDBG1<D10<D/=00000.-:;.000:/:.C../.;/-..9-;..;:00;000000;0=0;099;B/.FA
@M03495:530:000000000-LYBTV:1:2109:23881:17268 2:N:0:ACAGGAAA+TAGACAAT
ATATTTTGCCGTTGATAAACCAGCTAATCCTGAAAAAAAAATCAAAGCTAAAAACTACAATGCTAAGACCACGATGTGACTGCTATCAAAGTTAGATATATATGTAAATTATTCATCTGTCAAATCCTAGAATTATATCATACCTGCTCCAGCAATCACGACCTGTAATGGTTTAGTGGGTTGTTCACTGTTTCTGAAAAATGAAGATAGTTGTCCAGCTTCCAAAAAGTTTATTGTGTTTTCTAGTGGAG
+
>ABBBFFBFFBBGGGGGGGGGGHHHHHGHHHHFFHHHGGGEHHHHHGHHHHHHHGHHHHHGHHHGHHHHHHHGGHGHHHHHHFHGHGHHHHHHHHHHHHHHHHHHHHHHHHHHHHHGHHHHHGHHHHHHHHHHHHHHHHHHHHCHHHHHHHHHGGHFHHGAFGGHHH1FHHHHHHGF1GEEGGDHHHHHHHHHHHHHHGHCGHFGHHFCHHHFCGHFFFFGFGHCCGEDFFCFFFFGGGGGFFGB0CGGFE
@M03495:530:000000000-LYBTV:1:2109:17649:17310 2:N:0:ACAGGAAA+TAGACAAT
ATATTTTGCCGTTGATAAACCACCCTCCCTGTGGTCGTTATCTTGCTCCTTCTGTCGTCAACGAATTTACTAATTCCAAAGCTCACATGCTGACAGATCGGAAGAGCGTCGTGTAGGGAAAGAGTGTATTGTCTAGTGTAGGATACGGTGGTGGGCGGAGGATTAAAAAAAAAAAAAAAAAAAAAAACAATGAAATAAGAAAGAGAAAGTACAATGTTAATAGAAGACATAATAAGAATAGATGACGGCGA
+
CCCDDFFFFFDBGGGGGGGGGGGGGHHGGHHHHGHHGGGHHHHHHHHHHHHHHHHHGGGHGHGGGHHHHHHHHHGHHHGHHHHHHHHHHHHHHHHHHHHHGGGGHHHGGGGGGHHHHGHHHHGGDGHHHHHBFHHHHF3332222@/?2/B//?///----.<101<1<:A-BA?-<-<-<---<--...001111111<1/</<B00011111:011111<<1110//111<11<110101111:.-<--
@M03495:530:000000000-LYBTV:1:2109:16865:17317 2:N:0:ACAGGAAA+TAGACAAT
ATATTTTGCCGTTGATAAACCAGAACCATCCAAAGCTCACATGCTGACAGATCGGAAGAGCGTCGTGTAGGGAAAGAGTGTATTGTCTAGTGTAGATCTCGGTGGGGGGGGGAACATTTAAAAAAAAAAAAAAGAAAAAGAAGACAGAGCAGAGAGATGAGAGGAAAAGTGGGACGGAGGCAACAGGTTGAAAACTAGATGACAAAAACGATAGACTCAGGAGAGTGAGGAGTGGCACAAGCACATGAGAA
+
BBCDCFFFFFECGGGGGGGGGGHHHHHHHHHHHHHHGHHHHHHHHHHHHHEHHGGGGGHHHGGGGEGFGGHGGHHHHHFGGHFHH4BDFGHF44344444B1>?E///-----../111<111<-@>FF<>@F...//<.<./0/:////://./..101010..////010...9-<.-.....<.00//111/010011<00</...-...<<0100</09.<0:<:.0</.../0//.9/:/100011
@M03495:530:000000000-LYBTV:1:2109:25714:17346 2:N:0:ACAGGAAA+TAGACAAT
ATATTTTGCCGTTGATAAACCAGGACTCAGGCTGGACCAAAGCTCACATGCTGACAGATCGGAAGAGCGTCGTGTAGGGAAAGAGTGTATTGTCTAGTGTAGAGGTCGGTGGGGGGGGGGCTGTTAGAAAAAAAAAAAGAATAAAGATGGTTTGCTTATTGAACGTTAGGGTGCAACTAGATAATATGTGTTGTGCTGGATAAGGTCGACACCGCTATACTTGGGATTGTTCTACTACTGTATAGCACAAG
+
CCCCCFFFFFCAGGGGGGGGGGHGHHHHHHHHHHGHHHHHHHGHHHHHHHHHHHHHHHGHHGGGGHHHGGFFFGHHHHGHGHHHHHHHHHGHBGFGHHD44B432BB>E/?//</--:----9:0000;0;::--9-9...0;:00000::0..00000000:0..//;/.9..000/00;0000000;009./.0000.0009000---.-.:---.00;000..://00000000000:0000000:/.
@M03495:530:000000000-LYBTV:1:2109:27927:17402 2:N:0:ACAGGAAA+TAGACAAT
ATATTTTGCCGTTGATAAACCAGGACTCAGGCTGGACCAAAGCTCACATGCTGACAGATCGGAAGAGCGTCGTGTAGGGAAAGAGTGTATTGTCTAGTGGAGATATCGGTGGTCGCCGGGTCATAAAAAAAAAAAAAAATATATGATCGCACGCCATGATGGTCATGTGCATATAAAAACCGATTGTACAATTCACTCTGGCGGATCAGGCCGATGCGGTCTCGTGCTCTACACTATATGAATTAAACGCG
+
BBBBBFFFFFB>EGGGGGGGGGEFAHFGHHHHHHGHFHHHHHGCFHHHHHGHHHHHGFHHHGGGGHHFFEGGEEFFGEFFHHHHGGGDGHHH4B4FFFB13?33444///?E/3//?/////02@2222<D/@->----.00000000..:-:-9..00;C00000;00;0090000;;..9--..://///;////////:--;--./9/.---..--.;.//....///;/.//://////////;.--
@M03495:530:000000000-LYBTV:1:2109:7859:17431 2:N:0:ACAGGAAA+TAGACAAT
ATATTTTGCCGTTGATAAACCAGCTAATCCTGAAAAAAAAATCAAAGCTAAAAACTACAATGCTAAGACCACGATGTGACTGCTATCAAAGTTAGATATATATGTAAATTATTCATCTGTCAAATCCTAGAATTATATCATACCTGCTCCAGCAATCACGACCTGTAATGGTTTAGTGGGTTGTTCACTGTTTCTGAAAAATGAAGATAGTTGTCCAGCTTCCAAAAAGTTTATTGTGTTTTCTAGTGGAG
+
ABBCBFFFFFCAGGGGGGGGGGHHHHHGHHHHHGHHHGGEGHHFHHHHHGGEHHGHHHHHHHHFFHHHHHHGGGHGEHHHHHHHHHHHHHHHHHGHHHHHHHHHHHHHHHHHHHHHHHHHHG4GHHHGHHHHHGHHHHHHHHHHHHHHGHHGGHHHHGHGGFGGHHHHHHHGHHHGHHHHGGGGHHHHHHFFDBGHHHHGHHGB0GHHGHHGHHGFHHHFFF;GGGEGDBFGFGFFGGBFB/BFGFFFFGG
@M03495:530:000000000-LYBTV:1:2109:12696:17438 2:N:0:ACAGGAAA+TAGACAAT
ATATTTTGCCGTTGATAAACCAGCTAATCCTGAAAAAAAAATCAAAGCTAAAAACTACAATGCTAAGACCACGATGTGACTGCTATCAAAGTTAGATATATATGTAAATTATTCATCTGTCAAATCCTAGAATTATATCATACCTGCTCCAGCAATCACGACCTGTAATGGTTTAGTGGGTTGTTCACTGTTTCTGAAAAATGAAGATAGTTGTCCAGCTTCCAAAAAGTTTATTGTGTTTTCTAGTGGAG
+
ABABBFFBFFBAEEGGGGFGGGHHGHHHHHHHHHHHGGGGGHHGHFFFHHHGDFGFHHHHHHHHHGHHHHHHFGHGGFHEFGBGHGHHHFFGHHHHFHHHHHHHFGHHHGHHHFHHHHHHHHHHHHFFHHGHHHHHHHHHHHFGHHGHFFFFGFHHFHHGFFGGHGHHHHGGHGGGHHFHGGCFHHHHHH<DGHHHGHHHFCFG0CFG;CGFHHHHHHHHFGCCGHA.;;CFFGGBFFFFFGBBFGFBF0.
@M03495:530:000000000-LYBTV:1:2109:16753:17478 2:N:0:ACAGGAAA+TAGACAAT
ATATTTTGCCGTTGATAAACCAGCTAATCCTGAAAAAAAAATCAAAGCTAAAAACTACAATGCTAAGACCACGATGTGACTGCTATCAAAGTTAGATATATATGTAAATTATTCATCTGTCAAATCCTAGAATTATATCATACCTGCTCCAGCAATCACGACCTGTAATGGTTTAGTGGGTTGTTCACTGTTTCTGAAAAATGAAGATAGTTGTCCAGCTTCCAAAAAGTTTATTGTGTTTTCTAGTGGAG
+
ABBBBFFDDFBAEAGGGGGDGAGHHHGHFHHHHHFHHGGFGHHGFHHFHBGGFHGHHHHHGGHGHHHHHHHHGGHGHHFFFFHHHGHHHHHHGBHFHFDHFHHFGGFGHHHHHHHHHHHHGHHHHHFFGHHHHHHGEGHHHHBHHHHFFGGHHHHBFFGG?DGGHHGHHHH<GFHEGGFHCFGAGFHGFGDHB0GFFB0=<<GGHHHHFGCGHG0GFFGGFEBFHGHEA;CFGGFGBFBFFFGEFFFFFFE
@M03495:530:000000000-LYBTV:1:2109:24460:17498 2:N:0:ACAGGAAA+TAGACAAT
ATATTTTGCCGTTGATAAACCAGGATCAGGTGGACCAAAGCTCACATGCTGACAGATCGGAAGAGCGTCGTGTAGGGAAAGAGTGTATTGTCTAGTGTAGATCTCGGGGGTGGGCGGAGTATTTAAAAAAAAAAAAAAAATAGTAAGTAAATAAGGGAGATAAATGAAACAGAAATCAGTGTGACTGACGCAGCACATAGAACGTAGATCTCAAGTGCGAACATTACTTCACACGTCTGACAGGATGATAC
+
CCCCCFFFFFCAGGGGGGGGGGHGHHHHHHHHGHHHHHHHHHHHHHHGGHHHHHHHHHHGGGGHHHGEEGEEFFGHGFGHHHHGHHHHHG4BFGHHHB434444DB1/><//////</-.>1111=<1<<C-:-;--;-9.000;009000;0000..../000;000009//0000000000000;00..---../000000.....0000000000-.---00000000000-;./.0000..000000
@M03495:530:000000000-LYBTV:1:2109:16987:17508 2:N:0:ACAGGAAA+TAGACAAT
ATATTTTGCCGTTGATAAACCACCCTCCAAAGCTCACATGCTGACAGATCGGAAGAGCGTCGTGTAGGGAAAGAGTGTATTGTCTAGTGTAGATCTCGGTGGTGGGCGGAGCATTTAAAAAAAAAAAAAAAAAAAAAGAAGAGTCGATGGAAGCGACCAGACACAATAAATATGATATAGACATGCGAGACGAGAGCGAAGATGATCGAATTAAGAATCGATGAGTTATGTATACTGTCAAAATAAAATAA
+
CCCCCFFFFFCBGGGGGGGGGGGGGHHGHHHHHHHHHHHHHHHHHHHHHHHGGGGHHHGGGGGGHHHHGHHHHHHHHHHHHHBGHHHHBBE344@44BF1>11?/////////233322D>/<@C?-C@@-------..::0.00-..0.;0/.-.;--...///.:00000000000:0:0000;.9--..-;.-.:---.:0000../0.0000000..;000000000:0::00000:0000000000
@M03495:530:000000000-LYBTV:1:2109:10521:17508 2:N:0:ACAGGAAA+TAGACAAT
ATATTTTGCCGTTGATAAACCACCCTCCCTGTGGTCGTTATCTTGCTCCTTCTGTCGTCAACGAATTTACTAATTCCAAAGCTCACATGCTGACAGATCGGAAGAGCGTCGTGTAGGGAAAGAGTGTATTGTCTAGTGTAGATCTTGGTGGTGGGCGGAGCATTAAAAAAAAAAACAAAAAAAAAAACGAAAACATGCTCGTGGGATAGAAGAATCAAGCATTACACATGTCAATGAATCTCAGCACATAC
+
CCCCCFFFFFEBGGGGGGGGGGGGGHHGGHHHHHGHGGGHHHHHHHHHHHHHHHHHGGGHGHGGGHHHHHHHHHHHHHHHHHHHHHHHHHHHHHHHHHHHGGGGHHHGGGGEGGHHHGHGHHGHGHHHHHG?DFGFGG33?32222D@@?///?//<--<-.011<11<-<@EFC.99<:.---<--.-.9.-/.00:11.-..-.0/01110/011000:11:<10000111<111111111101./100
@M03495:530:000000000-LYBTV:1:2109:10008:17526 2:N:0:ACAGGAAA+TAGACAAT
ATATTTTGCCGTTGATAAACCACCCTCCCTGTGGTCGTTATCTTGCTCCTTCTGTCGTCAACGAATTTACTAATTCCAAAGCTCACATGCTGACAGATCGGAAGAGCGTCGTGTAGGGAAAGAGTGTATTGTCTAGTGTAGATCTCGGTGGTCGCGGTGGCATTATAAAAAAAAAAAAAAAAAAAACATAGAGAGGATCACTCAACATACATAGTCACTCGATAAATGATGTACAAGACACTATGGAGAAA
+
CDDCDFFFFFCBGGGGGGGGGGGGGHHGGHHHHHGHGGGHHHHHHHHHHHHHHHHHGGGHGHGGGGHHHHHHHHHHHHHHHHHHHHHHHHHHHHHHHHHHGGGGFHHGGGGEGHGHHGHHHGFGFGHGGHH?3HHHH?B3D32@F2@//<//1>//>.-.001<11>11<0-?EGGG?---9----..000:00..<//./00/0/</00<000000000../..000000:00000////0/0000/0.:
@M03495:530:000000000-LYBTV:1:2109:19638:17529 2:N:0:ACAGGAAA+TAGACAAT
ATATTTTGCCGTTGATAAACCACCCTCCCTGTGGTCGTTATGTCGTCAACGAATTTACTAATTCCAAAGCTCACATGCTGACAGATCGGAAGAGCGTCGTGTAGGGAAAGAGTGTATTGTCTAGTGTAGATGTAGGTGGGGGGGAGGATGGTTAAAAAAAAATTAAAGAAAGACTATCAGTTGATCATTTATGCTTGATGATACAATTCCTCTGGTATAAACTTGGGATGTACAGACAGGATGAATAACAG
+
ABBCCFFFFFCAGGGGGGGGGGGGGHHGGHFGHHHHGGGGHHFHHGGFEFEEGHHHHHHHFHBEGHHHFFGFHHHHHHGHHHHHGFHHGGGGAGGGGGGGGHFFHGHHHHHGDGEGGGFBFDBGD3?333B3D332BB///>-----.99.:////;B9-@-.//:///.9///;/://///////;/////:/9//:/9///9://///////://///;/9///..;.//////.//../////:////
@M03495:530:000000000-LYBTV:1:2109:19884:17582 2:N:0:ACAGGAAA+TAGACAAT
ATATTTTGCCGTTGATAAACCAGCTAATCCTGAAAAAAAAATCAAAGCTAAAAACTACAATGCTAAGACCACGATGTGACTGCTATCAAAGTTAGATATATATGTAAATTATTCATCTGTCAAATCCTAGAATTATATCATACCTGCTCCAGCAATCACGACCTGTAATGGTTTAGTGGGTTGTTCACTGTTTCTGAAAAATGAAGATAGTTGTCCAGCTTCCAAAAAGTTTATTGTGTTTTCTAGTGGAG
+
AABBBFFFFFBBGGFGGGGGGGHHHHHHGHHHHGHHHGGGGHHHHHHHHGHHHHEHHHHHHHHHHHHGHHHHGGHEGHHHHHGHHHHHGHHHHHGGGHHHHHHHHHHHHHHHHHHHGHFHHHHHHHHFHHHGHHHHHHHHFGFFBHHHHFHHHHHHHHHGGGGGEFHGHGFGHHHHBFHEGGCEHHHHGHHHGFHGHHFHFFBBGHFFBCGGCGG;CG/GHHHC;::A?FFBGGE0CFFGGGFGFBBFGFG
@M03495:530:000000000-LYBTV:1:2109:19261:17618 2:N:0:ACAGGAAA+TAGACAAT
ATATTTTGCCGTTGATAAACCAGGACTCAGGCTGGACCAAAGCTCACATGCTGACAGATCGGAAGAGCGTCGTGTAGGGAAAGAGTGTATTGTCTAGTGTAGAGCTCGGGGGGGGGCGGAAGTCGAAAAAAAAAAAACAGAAAAAGGCAGCATAGCTGGCGGTCTTTCATAGGGTCGGTGTCACTAAGTAGCTACAAACTCCTCAAGAGTAAGATGCGTGAGCGGCACATGCGGGCTAGAAGGTACTCGAC
+
ACBCCFFFFFCAFGGGGGGGGGHGHHGHHHHHGHGHHHEGHHGHHHHHFHHHHHHGHGHHHGGGGHHHGGGGEEFGHHGHHHHGGFF4GHHHBF4FHFB4434343B/E//?------;--.//.9..-:@D--;>-..//B//........//;////.----.//9/9://.:/---..///://////9//////9//////;/:.;///////;..../;----////.----..///.//://.9-
@M03495:530:000000000-LYBTV:1:2109:23574:17630 2:N:0:ACAGGAAA+TAGACAAT
ATATTTTGCCGTTGATAAACCAGAACCATCCAAAGCTCACATGCTGACAGATCGGAAGAGCGTCGTGTAGGGAAAGAGTGTATTGTCTAGTGTAGATATCGGTGGTGGGCGGCTCATTAAAAAAAAAAAAACAAAAGAAGCAACAACGTGGTAGCGCTAAGTAACAACACAACGTAATTAAAACTAATCGTATCATGTGAGAGCGGCGGTAGGATATATCAGCAGTGTGAGCGAGCTGACGACGCTCCAGT
+
BCBBCFFFFFCBGGGGGGGGGGHHHHHHHHHHHHHHHHHHHHHHHHHHHHHHHHGGGGGHHGGGFEFGHHHGGFHHHHHHGFHFHBGGGHHB44344BF41/>>1///>/E?///232>22@2><?-<A?-...<./.:/0:;=C..-.:.;000--.-.0000000......-...;0;000000000.../.0000:0000.------;..0:0:000000:.0000000---9.0::..---...000
@M03495:530:000000000-LYBTV:1:2109:7250:17639 2:N:0:ACAGGAAA+TAGACAAT
ATATTTTGCCGTTGATAAACCACCCTCCCTGTTCCAAAGCTCACATGCTGACAGATCGGAAGAGCGTCGTGTAGGGAAAGAGTGTATTGTCTAGTGTAGAGCTCGGGGGTGGCCGGGTCAGTAAAAAAAAAAAAAATGAGGAAATAGAGAGTGGGTGGTGTGCGTGTTGACCTTCTTACAATGCTCGATTAGCGTCGAGCATGGATCACTAGCAGATGTCAGATTGCAGTAAGATACCTCGACACAATGCT
+
CCCCCFFFFFCBGGGGGGGGGGGGGHHGGHHHHHHHHHHHHHHHHHHHHHFGHHHHHHGGGGHHGGGGGGGHHHHGFHHHHHHHHHHGH4GHEHHG@4B@3433?E//<//>00/////00?111?1>A@<<@--;.000/9//0;0000.90.C..-9...0......00000;000000000:0.9/0.0/;..---.-:0.000./090900/;00000900009000000000000.;-.-/.;000
@M03495:530:000000000-LYBTV:1:2109:12573:17652 2:N:0:ACAGGAAA+TAGACAAT
ATATTTTGCCGTTGATAAACCAGCTAATCCTGAAAAAAAAATCAAAGCTAAAAACTACAATGCTAAGACCACGATGTGACTGCTATCAAAGTTAGATATATATGTAAATTATTCATCTGTCAAATCCTAGAATTATATCATACCTGCTCCAGCAATCACGACCTGTAATGGTTTAGTGGGTTGTTCACTGTTTCTGAAAAATGAAGATAGTTGTCCAGCTTCCAAAAAGTTTATTGTGTTTTCTAGTGGAG
+
BBBBCFFFFFCAGGGGGGGGGGHHHHHHHHHHGGHHHGGGGHHHHHGHHHHHGGGHHHHHHGGHHHHHHHHHGGHGHHHHHHHHHHHHGFHHHHHHHHHHHHHHHHHHHEHHGHHHGHHHGHGHHHHFHHGHHFHHHHHHHHHFHHHHHHHFGHHHHGHGGGGGHHHHHHHFHHHGF1GHGGGGHGHFHHHHHHHHGHHHHH0GHHFHHGGFHGHBFGEFFGFHFHAED0FFGGGFGGGGGGBFGFFFFFE
@M03495:530:000000000-LYBTV:1:2109:15368:17666 2:N:0:ACAGGAAA+TAGACAAT
ATATTTTGCCGTTGATAAACCAGCTAATCCTGAAAAAAAAATCAAAGCTAAAAACTACAATGCTAAGACCACGATGTGACTGCTATCAAAGTTAGATATATATGTAAATTATTCATCTGTCAAATCCTAGAATTATATCATACCTGCTCCAGCAATCACGACCTGTAATGGTTTAGTGGGTTGTTCACTGTTTCTGAAAAATGAAGATAGTTGTCCAGCTTCCAAAAAGTTTATTGTGTTTTCTAGTGGTG
+
ABBBBFFFFFB>FGGGGGGGGGGHHHHHGHHHHHHHFGGGGHHHHHHHHHBGHHGGHGHHHHHHHHHHHGHHGGGEHHGHHHHHHHFHHHHHHHHHHHHHHHHHGGHHHHGGHHHHHHHHHHFGHFHGHHHFFHHHHHHHHHHHHHEFHHGHGHHGFFGGGFGGHHHHHGHHHHHHFGFHGGGGHHHHHHHHFHHHHHFHHHHDGHHHHHFHGHHGBGEHCGHC0:GEDBFFBFFBBFBFGGGB0CFGF09
@M03495:530:000000000-LYBTV:1:2109:28629:17667 2:N:0:ACAGGAAA+TAGACAAT
ATATTTGCCGTTGATAAACCAGGGACTCAGTCGGACCAAAGCTCACATGCTGACAGATCGGAAGAGCGTCGTGTAGGGAAAGAGTGTATTGTCTAGTGTAGATATCGGGGGGGGGCGGAGCATTGTGAAAAAAAAAAAAAAAAATCATAGCTCGGATATTACACATTAAGAACACTGACGACATTCGTATATATTACATGATATCGCCCGATATAATACATCATACAAATCTATGACAGATCATGGTTGAA
+
CCCBCFFFFCCCGGGGGGGGGGGGGECGHFHHGGGGGHGGHHHHHFHHHHHHHHHHHHFHGGGGGHHFEGGEFFHHGGFGHFEHFGFGFHFBBGGGGH4434444??//</?----9----.0:00009BB9:--@-:-9--::;;0000000.:...00000000000000///0900..--.000:/9000000090000990....;:---:0000000;000000:000000000/00000000./0
@M03495:530:000000000-LYBTV:1:2109:21643:17675 2:N:0:ACAGGAAA+TAGACAAT
ATATTTTGCCGTTGATAAACCAGCTAATCCTGAAAAAAAAATCAAAGCTAAAAACTACAATGCTAAGACCACGATGTGACTGCTATCAAAGTTAGATATATATGTAAATTATTCATCTGTCAAATCCTAGAATTATATCATACCTGCTCCAGCAATCACGACCTGTAATGGTTTAGTGGGTTGTTCACTGTTTCTGAAAAATGAAGATAGTTGTCCAGCTTCCAAAAAGTTTATTGTGTTTTCTAGTGGAG
+
ABBBAFFDFFBBFGGGGGGGGGGHHGHHHHHHGHGGHGGGGHCFCGDHHHHGGFFHHHHHHHHHHHHHHHHHGGGGHGHHHHGHHHHHBGHGHHHGHFHHHHHHGGHHHHHHHHHHGHHHHHHHHHGGHHFHHHHGGHGHHHHHHHHGHFHHGGHHFHHGDGGGHHHHHHHHHHHGGFHHAFFFHHFHFHFFHGGGHHHHAGHBGHFFBGHFFGHEBHGHHC/0<GHGGGFFGGE0CC;BBCFGBBFFFBE
@M03495:530:000000000-LYBTV:1:2109:4436:17688 2:N:0:ACAGGAAA+TAGACAAT
ATATTTTGCCGTTGATAAACCACCCTCCCTGTGGTCGTTATCTTGCTCCTTCTGTCGTCAACGAATTTACTAATTCCAAAGCTCACATGCTGACAGATCGGAAGAGCGTCGTGTAGGGAAAGAGTGTATTGTCTAGTGTAGGGCTCTGGGGGGGGGGGGGACTTAATAAAAAAAAAAATAAGAGTAAAGCCGACAACAACTCTAGACACAGGAAGAACTCAAGTCGAGATACGTTTACATAGCATCACATC
+
ABBBBFFFFFBBGGGGFGGGGGGGGHHGGHFFHHGHGGGHHHFHHHHHHHGHHHHHGGEHGFGGGHHHHHHHFHGHHHHHHHHHHHHHHHHHHHHGFGHHGFGGFHEGGGGGGHHHHGGHGH3GBFFFHHHFGHHHHH?BF2/2@/222<>/----;-----.////9;/B/-9B-9-.///;/99////.----9....////////;..9...././//9//9..9;.9/./9/.////////;//9/9
@M03495:530:000000000-LYBTV:1:2109:15571:17801 2:N:0:ACAGGAAA+TAGACAAT
ATATTTTGCCGTTGATAAACCAGGACTCAGGCTGGACCAAAGCTCACATGCTGACAGATCGGAAGAGCGTCGTGTAGGGAAAGAGTGTATTGTCTAGTGGAGAACTCGGTGGGGGGCGGGTCATTTGAAAAAAAAAAAAGAAATAATAGTAGAGAGAAGGATGATGAGCATAAGTATATCAAACAGCTAGTTAGAACATCAATCACTGGTCAAGTGTATCTGAGTACCATAGGACTAGACATGAAACTCGA
+
CCCCCFFFFFCAGGGGGGGGGGHGHHHHHHHHHHGHHHHHHHHHGHHHHHFHHHHHHHGHHGGGGHHHGGDFEEHHHHGHHHHHHHHGGHHH4B4BEGB1B?303B3?E/?A///--9----.0;0000;BFF-BDF;-.../0000000;0000;.0/9.0000000000900000000000;./.090;0:0000/:0;0000000/00000000000000:00000000000/;0000000000:B..
@M03495:530:000000000-LYBTV:1:2109:13284:17809 2:N:0:ACAGGAAA+TAGACAAT
ATATTTTGCCGTTGATAAACCAGCTAATCCTGAAAAAAAAATCAAAGCTAAAAACTACAATGCTAAGACCACGATGTGACTGCTATCAAAGTTAGATATATATGTAAATTATTCATCTGTCAAATCCTAGAATTATATCATACCTGCTCCAGCAATCACGACCTGTAATGGTTTAGTGGGTTGTTCACTGTTTCTGAAAAATGAAGATAGTTGTCCAGCTTCCAAAAAGTTTATTGTGTTTTCTAGTGGAG
+
CCCCCFFFFFBBGGGGGGGGGGHHHHHHHHHHHHHHHGGGGHGHHHHHHHHHHHGHHHGHHHHHHHHHHHHHGGHGHHHHHHGHHHHHHHHFHHHHHHHGHHHHGHHHHGHHHHHHHHHHHHHHHHGHHHHHHGHHHHHHHHHHHHHHHHFHHHHHHHHGGGGGHHHHHHGDGHHGGHGHDGGGHHHHHHFGGHHHGHGHHHHBDCGHCHGHH:CGFFHFGHHFHHAEDBFGGGGGGGGGGFGGGGGFF0A
@M03495:530:000000000-LYBTV:1:2109:15619:17822 2:N:0:ACAGGAAA+TAGACAAT
ATATTTTGCCGTTGATAAACCAGGACTCAGGCTGGACCAAAGCTCACATGCTGACAGATCGGAAGAGCGTCGTGTAGGGAAAGAGTGTATTGTCTAGTGTAGAAGTCGGGGGGGGGGGGGTCATTTTAAAAAAAAAAAAAAAAAAAAATAGTAAGAGTAGGAGCGATGACATGAATAGCAAGTATAAAGCGAAATAACTAAAGAGATCAAGACTCTATAGAACTATGGATGTTGCATAGTATACTAGCATA
+
BCDDDFFFFFCBGGGGGGGGGGHGHHHHHHHHHHGHHHHHHHHHHHHHHHHHHHHHHHHHHGFGGHHHGGGFEGHHHHGHHHHGHGGFHHHHBBBGGGB44@443B4/>>E?-------<-..0:00:00:0B@=@A-----<-<9--.00000:0:0000:/.--..0000000000000/00000000..--<000000000//:00000/<0:000000000000000000<0:<000000000<0<0
@M03495:530:000000000-LYBTV:1:2109:20384:17831 2:N:0:ACAGGAAA+TAGACAAT
ATATTTTGCCGTTGATAAACCAGCCTCCCTGTGGTCGTTATCTTGCTCCTTCTGTCGTCAACGAATTTACTAATTCCAAAGCTCACATGCTGACAGATCGGAAGAGCGTCGTGTAGGGAAAGAGTGTATTGTCTAGTGGTGATTATGGGGTGGGGCGCGGTATTTTAAAAAAAAAAAGATAATCAAAAAAATGTAAGACGAAATAGGGCAGAAATACACTGCCACATGATAAATACAAGTACCAACTCAGT
+
BCBBCFFFFFCCGGGGGGGGGGHHGHHHGHHHHGFFGGGHGHHHGGHHHHHHHGHHGGGHGHEGGHHHHHHHHHHGFHHHHHHHHHHHHGHHHHHGHHHHGDGGGHHGGGGEE?GGHGGHGFFG4GFFFHG3DBFDFF03?3@222220?/////.A---...00:;0:00-;--9-.;00000/;//:--./;/////.:-..;//./...9:/9///9////;.//////////;/F//////./////
@M03495:530:000000000-LYBTV:1:2109:16268:17873 2:N:0:ACAGGAAA+TAGACAAT
ATATTTTGCCGTTGATAAACCAGCTAATCCTGAAAAAAAAATCAAAGCTAAAAACTACAATGCTAAGACCACGATGTGACTGCTATCAAAGTTAGATATATATGTAAATTATTCATCTGTCAAATCCTAGAATTATATCATACCTGCTCCAGCAATCACGACCTGTAATGGTTTAGTGGGTTGTTCACTGTTTCTGAAAAATGAAGATAGTTGTCCAGCTTCCAAAAAGTTTATTGTGTTTTCTAGTGGAG
+
BCCCCFFFFFCBGGGGGGGGGGHHHHGHHHHHHHHHHGGGGHHGHHHHHHGHHHGHHHHHHHHHHHHHHHHHGGHGHHHHHHGHHHHHHHHGHHHHHHHHHHHHHHHHHHHHHHHHHHHHHHHHHHHHHHHHHHHHHHHHHHHGHHHHHHHHHHHHHHHGGGGGHHHHHHH?GHHGGHFHGGGGHHGHHHHHHHHHGHFHHHHHHHHHHHFH0CGHHHBGHGFHHFHG?BFFGGGGGGCFFGGGGGGEG0E
@M03495:530:000000000-LYBTV:1:2109:16010:17934 2:N:0:ACAGGAAA+TAGACAAT
ATATTTTGCCGTTGATAAACCACCCTCCCTGTGGTCGTTATCTTGCTCCTTCTGTCGTCAACGAATTTACTAATTCCAAAGCTCACATGCTGACAGATCGGAAGAGCGTCGTGTAGGGAAAGAGTGTATTGTCTAGTGGAGATCTCGGGGGGGGGCGTGTCATTTTAAAAAAAAAAAAATATAGAGGGCTGAGCTGTCAGACGGCAGGACAAAGAGAGTCTGACTAACTTACTAAGTGCAGACAACTCGTT
+
CCCCCFFFFFBAGGGGGGGGGGGGGHHGGHHHHHHHGGGHHHHHHHHHHHHHHHHHGGGHGHGGGHHHHHHHHHHHHHHHHHHHHHHHHHHHHHHHHHHHGGGGHHHGGGGEEGGGHG3GHHGGFGGGHHG3FHHHH302?22@220?//>--@--9-9./:0000;0;:B-9-;----.000000/......000000000-.----.././/;//.00000000000;000000:00000.9/.00...
@M03495:530:000000000-LYBTV:1:2109:25349:17944 2:N:0:ACAGGAAA+TAGACAAT
ATATTTTGCCGTTGATAAACCAGAACCATCCAAAGCTCACATGCTGACAGATCGGAAGAGCGTCGTGTAGGGAAAGAGTGTATTGTCTAGTGGTGATCTCGGTGGTGGTCGCGGCGTTAAATAAAAAAAAAACAAAAAATTAACACGAGTAGAACGTGCGTACAGGAACAAGCGCATCGTATCCTATGACGGTGGACCTTACCACAATCCATATGTCATCGCAGACGTAGCACGTGCTAGTTACGTAGTGT
+
CCCCDFFFFFCBGGGGGGGGGGHHHHHHHHHHHHHHHHHHHHHHGHHHHHHHHHGGGGHHHGGGGGEAFGHGHHHHFHHHHHHHHBGHGFHD14?34444111?>>///3>/<///>>C/>2>211?</->-......:.0::<00.--..0000....-9.-.0/.<./</..--.-.<.<<0000<00.-...<0/:000/00<.00/000000000009..-.-.<A.:0-....00:000./0../:
@M03495:530:000000000-LYBTV:1:2109:3432:17976 2:N:0:ACAGGAAA+TAGACAAT
ATATTTTGCCGTTGATAAACCAGCTAATCCTGAAAAAAAAATCAAAGCTAAAAACTACAATGCTAAGACCACGATGTGACTGCTATCAAAGTTAGATATATATGTAAATTATTCATCTGTCAAATCCTAGAATTATATCATACCTGCTCCAGCAATCACGACCTGTAATGGTTTAGTGGGTTGTTCACTGTTTCTGAAAAATGAAGATAGTTGTCCAGCTTCCAAAAAGTTTATTGTGTTTTCTAGTGGAG
+
AABBBFFFFFBBGGGGGGGGGGHHHHHHHHHHFHGGHGGGGHHHHGFHHHHHHHGHHHHHHHHHHHHHHGGHGGHGGHHHHHHHHHGHHDFFGHHHHGHHHHHHGHHHHHHHHHHHFHGHHHHHFHHGHHHHHFHHHHHHHHHFGHHHHFGHGHHHFHHGFGGGGGF?GHHHHHHHHGHHGGGGHHGHGFHHHHHHH0GHHHGGDFBGGHHFHFCFFGGHCHB0GHE..:FGGFGGFGFFGGGFBFGGEGG
@M03495:530:000000000-LYBTV:1:2109:5722:17993 2:N:0:ACAGGAAA+TAGACAAT
ATATTTTGCCGTTGATAAACCAGGACTCAGGCTGGACCAAAGCTCACATGCTGACAGATCGGAAGAGCGTCGTGTAGGGAAAGAGTGTATTGTCTAGTGTAAGTCTTGGGGGGGGGGGGATCTAACAAAAAAAAAAAAAAATAAAAAATAGATACATCATTTTACATAACAACGACGAGGTGATGACACATTCATGTGACTCCTATATAAGACGGAATAAAGTGATATCACATGGTAGGTAGGTTTTACAG
+
BCCBBFFFFFCBGGGGGGGGGGGGHHHHHHGHHHGGHHHHHHFHHHHHGHHGHHHHHHHHGGGGGHHFGGGEEGHHHHGHHHEFHGGFHHHH4FHHFH3@4444D443?/>>---9----..//9/:/:.99B@A@A;99-.9///;-9/9////99/////////;/;9//.-.-----..;///;//99://///;//////9/://////.....////:://///////;:/:/.;//.9//.///:
@M03495:530:000000000-LYBTV:1:2109:15263:17999 2:N:0:ACAGGAAA+TAGACAAT
ATATTTTGCCGATGATAAACCAGCTAATTCCAAAGCTCACTGCTGACAGATCGGAAGAGCGTCGTGTCGGTAAAGAGTGTATTGTCTAGTATAGGTAGCGGGCGGTTAGTGTCCCGTATAAATAAAAACAACGCAAGCCTCACAGCCCCGCACTGAATAGTGCAATGAATACACTAACTACCCAACTGACGCTACGACATCGCAGAGTGAGCAAACAGCATGCATGGGTGAGCATGAAGAGACATAAGTTG
+
AAAAAFF31111A1FBGFDG1000BGHHHFGBGFFFBGGHHH1DF1AF1F1B//AF?00FE//A///0B/>//@DEBEG1@2FF@FDB2222221BB11//>/<>///<B1221<//><G2>1111<1/////----..101.00...<--:;-/0:<0000<000000000000///;9;/.C..//9/.;.;---9--;-9-9--///9///9--9-9://99/--/9-;/;9//9/;----///////
@M03495:530:000000000-LYBTV:1:2109:23531:18009 2:N:0:ACAGGAAA+TAGACAAT
ATATTTTGCCGTTGATAAACCAGGTCTGGATGATGCTCATGGATCGCACACATTCCACATCCACCAAAGCTCACATGCTGACAGATCGGAAGAGCGTCGTGTAGGGAAAGAGTGTATTGTCTAGTGTAGAGCTCGGCGGGGGGGGGGTCGATAAAAAAAAAAAAAAATATAAAACAGATGAGTCGCGGATAGATACATCTAAACATAACAGTCACATCATGAGATCGAGACGTGAATCACGGTACACAAGA
+
CCCCCFFFFFCAGGGGGGGGGGHGFHHHHHHHHHHHHHHHHHHHHGGGGGHGHHHGHHHHHHHGHHHHHGHHHHHHHHHHHHHHHHHHGGGGGHHGGGGGGHHHGGHGHHHHHHHHHHH?FHHHHB44343BBBAC/</--@--;---.--...990:-;9@C--9-.00000;0.//90000;----;99B00000;0000000000900000909:000:0900..;......:0000.....090../
@M03495:530:000000000-LYBTV:1:2109:7291:18035 2:N:0:ACAGGAAA+TAGACAAT
ATATTTTGCCGTTGATAAACCAGCTAATTCCAAAGCTCACATGCTGACAGATCGGAAGAGCGTCGTGTAGGGAAAGAGTGTATTGTCTAGTGTAGAACTCGGGGGTGGCCGGGTCATTAAAAAAAAAAAAAAAAAATAAAAATAGAACAAGAGATCGTGACAAGAAAACGACACACGATAGAGAATAGATCAATCACGTAACGCAAGGTGTCACCCAACTAAGTTCAAGTGTGATGTAACATACTCGTACA
+
CCCCCFFFFFCBGGGGGGGGGGHHHHHHHHHHHHHHHHHHHHHHHHHHHHGHHHGFGGHHHGGGGGGGHHHGHHHHHHGHHHHHHFHFHHHF44@44333?1//E//<00/////02D>21??<@D-<-@---A--.000;0.C0000////./00.;./.00.://9/-.--9/.--.9.00000000000009009./9..----.:000;00..../000000000000000;0000000000.:..9
@M03495:530:000000000-LYBTV:1:2109:17426:18102 2:N:0:ACAGGAAA+TAGACAAT
ATATTTTGCCGTTGATAAACCAGTCACAACCACTTCTTGCCCTCCAAAGCTCACATGCTGACAGATCGGAAGAGCGTCGTGTAGGGAAAGAGTGTATTGTCTAGTGTAGATCTCGGTGGGTGGCGGTGCATGGAAAAAAAAAAAAAAAAAAAAAGAGCGGAACTAATGCTAGCCGACGCCTTGGAGGTGAAGAAGGCAAAGAATCATGGCGACAGTATAGTGTATATGATGGCAGAGAGTCATGTGCTACC
+
BCCCDFFFFFCBGGGGGGGGGGHHHGHGHGGGGHHHHHHHHHHGGHHHGHHHHHHHHHHHHHHHHHHHGGGGHHGGGGGGGGHHHGHHHHHHHHHHGHG@GDGHHH44?B444?0/?E///?<0<////222022>2FC@--@---------9-..//----900011111<0/.-----..000/...1011//.<.../<.011110<-----0:11<11111111111</:.../9001<::11:11/
@M03495:530:000000000-LYBTV:1:2109:23331:18136 2:N:0:ACAGGAAA+TAGACAAT
ATATTTTGCCGTTGATAAACCAGGACTCAGGCTGGACCAAAGCTCACATGCTGACAGATCGGAAGAGCGTCGTGTAGGGAAAGAGTGTATTGTCTAGTGGAGGTCTCGGGGGTGGGCGTGTCGGGAATAAAAAAAAAAATAAAAAACAAAGGTGCCAGTTGAAGAGTCAGATACTGAGAATACATCATAAGATGTACATGGCTGGTAAGCATTCATGACTGAATAGGTAATTGGGAAGCAGATACAACGAG
+
CCCDDFFFFFDDGGGGGGGGGGGGHHHHHHHHHHGHHHHHHHGHHHHHHHHHHHHHHHHHHGGGGGHGGGGGEFHHHHGHHHHHHHHHGGHG4FGHHH31311/2?BF///>/<///////0//-->0>1=FB--A--:.00900-....//000/0:0;00000.0000000000000:0900000000:000000000/./../00000000000000000000000000009.0..0//;00000-.;
@M03495:530:000000000-LYBTV:1:2109:12916:18163 2:N:0:ACAGGAAA+TAGACAAT
ATATTTTGCCGTTGATAAACCAGCTAATCCTGAAAAAAAAATCAAAGCTAAAAACTACAATGCTAAGACCACGATGTGACTGCTATCAAAGTTAGATATATATGTAAATTATTCATCTGTCAAATCCTAGAATTATATCATACCTGCTCCAGCAATCACGACCTGTAATGGTTTAGTGGGTTGTTCACTGTTTCTGAAAAATGAAGATAGTTGTCCAGCTTCCAAAAAGTTTATTGTGTTTTCTAGTGGAG
+
AABBBFFFFFCBGGGGGGGGGGHHHHHHHHGHGHHHHGGGGHHHHHGHHHHHHHGHGHHHHGHHHHHHHHHHGGGGHHGHHFHHHHHHHHHHHHGHHHHHHHHHHHHHHHHHHHHFHHGHHHGHHHHHHHHHHHHHHHHHHHHHHGHFHHHGGHHHHGHGGCGGHHHHHHG1GHHHFGFGEGFGHHHHHHGHHFHHHEHHHHHHFGBCHHHHHCGFGHHHHHH0GHHGGGGGGGGFBFFGGGGF00CFGFE
@M03495:530:000000000-LYBTV:1:2109:9549:18166 2:N:0:ACAGGAAA+TAGACAAT
ATATTTTGCCGTTGATAAACCAAAGCTCACATGCTGACAGATCGGAAGAGCGTCGTGTAGGGAAAGAGTGTATTGTCTAGTGTAGATCTCGGTGGTGGGCGGGGCATTTAAAAAAAAAAAAAATATAAAAAGAAATATCGTTATAGTACAGCTAATCAGTGTCTTGATGGAGAGATAAGCGAAACGTACAGCATGGTCTAGGGCTATGACGCTGTGAGCTATTATTAGACGATCAGTTGATAGTGTGACAG
+
CCCCDFFFFFDBGGGGGGGGGGHHHHHHHHHHHHHHGHHHHHHHGGGGHHHGGGGGGHHHHGHHHHHHGGFGHHHHHHHHHF55B44B@4F11?1111/1>/<///01111=?DDCGGFCD--.:00:0:0...<0:00.:...<0<00000000:0:0:0<000000:0//0..0<000-.---.....00/00.000<00./..0000...../000000<00<0000.-...0000000:000<0000
@M03495:530:000000000-LYBTV:1:2109:10784:18181 2:N:0:ACAGGAAA+TAGACAAT
ATATTTTGCCGTTGATAAACCAGGACTCAGGCTGGACCAAAGCTCACATGCTGACAGATCGGAAGAGCGTCGTGTAGGGAAAGAGTGTATTGTCTAGTGGAGAGGTCGGGGGTGGGGGGGTAAATAAAAAAAAAAAAAAAAAAAACGAACTAGTGAGATAGAAGTTAAAGAGCACAGTAGCTCAGGAAACAAATAATGAAATTGTGAATGATCAAAACAGATGCAGAGATTGTCAAAGGCGAAGCATAGAG
+
CCCCCFFFFFCBGGGGGGGGGGH2GH4AFCFBGGFFGGHCGGFEBAAFGHEHFFFHC3FECEDFECGFE11E>11?@FF3FCF?GGH4@@FG4@FFBF313?3//32/>/><///>//---;/00:0:;B@=--;:--99-9-9-.-..-.0:00000;000000000000//0.//0090000//9:///..000000000009000000900000:.//000000:/000090090/.---9-000000
@M03495:530:000000000-LYBTV:1:2109:29239:18190 2:N:0:ACAGGAAA+TAGACAAT
ATATTTTGCCGTTGATAAACCACCCTCCCTGTCCAAAGCTCACATGCTGACAGATCGGAAGAGCGTCGTGTAGGGAAAGAGTGTATTGTCTAGTTTAGAAATAGGGGGGGGCCGGGTCAATAAATAAAAAAAAAAAACATGAACATAGCTTACTCGCATCACAGATCAAACAATATCATCGACCATAGTGTACGACTACACAGCAGAAAGACACACCACAGCTGATGCGAGTACGATAATGTGGGCAGTAT
+
ABBBBFFFBFB2EFGGFGGGGGGGGGHGGHHFGHGHCFHFHHHHEEFHGGGGGGHGHGGGGGHGGEGGCGAHEHGEHHEFH4BDEHFHFFEH444@44344@4331//--------9-.////////BBFAAA----..////////////////.--9-///////9///..//////9//--9/B/////;....-//./..../////./.;.......//////-.--./...../////....///
@M03495:530:000000000-LYBTV:1:2109:20589:18193 2:N:0:ACAGGAAA+TAGACAAT
ATATTTTGCCGTTGATAAACCAGTCAGGAGTCCAAAGCTCACATGCTGACAGATCGGAAGAGCGTCGTGTAGGGAAAGAGTGTATTGTCTAGTGTAGAAGGCGGAGGGGGGCGTAGGGAAAGAAAAAAAACAGATATGAAGAACGATGGGGTCGCGGCGCTGATAAGACAAATCCATAATCATGAGGCACAATGATAACAGGTGGCACCGACCGTTCGGTTAGGTGCTCTGCGAGGCTCAGCAATCTACGA
+
CCCCCFFFFFCCGGGGGGGGGGFFGFFFCAFGHGHBGHHHFHGHHHHEFFDFFFHHGGGEHFHGAEEEEF?DFEFF?FHHGFHFFGHFB4EDB@443443?1>>//<<//-----=../.9./.;/.;--../////://9///::9....;.::9------.///://9/9///////////////...///;///////.//..//.--:--../.-:...//////:9/-----:.///////;//..
@M03495:530:000000000-LYBTV:1:2109:22111:18210 2:N:0:ACAGGAAA+TAGACAAT
ATATTTTGCCGTTGATAAACCAGCTAATCCTGAAAAAAAAATCAAAGCTAAAAACTACAATGCTAAGACCACGATGTGACTGCTATCAAAGTTAGATATATATGTAAATTATTCATCTGTCAAATCCTAGAATTATATCATACCTGCTCCAGCAATCACGACCTGTAATGGTTTAGTGGGTTGTTCACTGTTTCTGAAAAATGAAGATAGTTGTCCAGCTTCCAAAAAGTTTATTGTGTTTTCTAGTGGAG
+
AA>AAFFFFFDAGGAFG3BGFF0A1GGHF331A1FAFEECEFCH1FDGHHHBFD/AG11A11AEFHBFH0F>EEHGEEGBBF0@BG0GEHDGBFGFFGBFEHHDG22DD2FGHEBGEHHF>FEG2E1>GFHHHGHHHBGGFFHHDHGH1<<GFFFDHGFF?C/EHGHDGFB11<1?=1FA.FG.C=GDHEFHEF0G0GFBCFH0GGBCCGCHG00C0FFHHECC;:CEBFFEGGGGGF;9B/90CBFFF0C
@M03495:530:000000000-LYBTV:1:2109:26758:18256 2:N:0:ACAGGAAA+TAGACAAT
ATATTTTGCCGTTGATAAACCAGAGGACTCAGGCTGGACCAAAGCTCACATGCTGACAGATCGGAAGAGCGTCGTGTAGGGAAAGAGTGTATTGTCTAGTGAAGAAAATTATGGATGGTGCAACTCCTAGAAATATAACATAAAAGATACAGCAATCAAGAGATGTAATGGTTTAGTGGGTTGTTAACTTTTTCTGAAAAATGACGATAGTTGTCTAGCTTCAATAAATTTGATTGTGTTTTCTAGTGGAG
+
BBBBBFFFFFBAGGGGGGGGGGHCG2GHFHHHFB2G2FCGHEHHBFFHHH5EHHHFGHGHHHHGGFGHHHC?EEGGGFFFFFC?CCGBFGFHHF4@FGB4344@3332?33443333/333333B333B4B3F3B3?33B3?3?3B/222@@2@@2<F2@200<111?FB1FGFH1110..<-<.11<1000<<00<0<0.<0=0...:.0;0;00000000:;000900000000;0///;000090.0.
@M03495:530:000000000-LYBTV:1:2109:27307:18262 2:N:0:ACAGGAAA+TAGACAAT
ATATTTTGCCGTTGATAAACCAGGACTCAGGCTTGACCAAAGCTCACATGCTGACAGATCGGAAGAGCGTCGTGTAGGGAAAGAGTGTATTGTCTAGTGTAGATCTCGGTGGTCGGCGTATCAATATAAAAAAAAAAAAAAAAAAAGAACAATGAGCGGCAAATATTGTAATGTAGTGAGATTCTGAAGTACTATCAGTAGGACGGTGTAGTAAGCTTACTCAGTATAATGAGCATCAGGTAGAGGTGTGC
+
CCDDEFFFFFCBGGGGGGGGGGHGGHHHHHHHHHGHHHHHHHHHHHHHHHHHGHHHHHHGHGGGGGHGGGGE>FGHGHGGHHGGHDGGHHGHGGHHDG3@4B444B4B?//??3>/>////B33D333B2D2B@//<>@--:-<--...///00<10-----<1:111<1<1B1111/:0:11:<1110<11111111111000--...0111110111<<11011<1111110000000110<1/0.0.1
@M03495:530:000000000-LYBTV:1:2109:23219:18264 2:N:0:ACAGGAAA+TAGACAAT
ATATTTTGCCGTTGATAAACCAGCTAATCCTGAAAAAAAAATCAAAGCTAAAAACTACAATGCTAAGACCACGATGTGACTGCTATCAAAGTTAGATATATATGTAAATTATTCATCTGTCAAATCCTAGAATTATATCATACCTGCTCCAGCAATCACGACCTATCCTGGCAAACAACCTGCAGAAAAGCCAATCAAATATATTTTCACAAGAGATGGAATGTGAGGCAATAATAGAGTACAAAGGTTGA
+
BCBCCFFFFFCCGGGGGGGGGGHHHHHHHHHHHHHHHGGGGHHHHGGHHHHHHHGHHHHHHGHHHGHHHHHHGGHGFGHHHHGHGHHHHHHHHHFGHHHHHHHFHHFHHHHHHHHHGHHHHHFHHHHHHHHHHHHHHHHHHHGHHHGHGGHHHHGHHHHGGGGGHHHHHGFHHHHHHGHGHHGHGFHHHHHHHHFFHHHGHHHGHHFGFHHHHCCFHHGGHGFHHGGGGGGGFBBFGGG0F0FFFEGFGF;
@M03495:530:000000000-LYBTV:1:2109:7079:18282 2:N:0:ACAGGAAA+TAGACAAT
ATATTTTGCCGTTGATAAACCAGTCAGGAGTCCAAAGCTCACATGCTGACAGATCGGAAGAGCGTCGTGTAGGGAAAGAGTGTATTGTCTAGTGTAGATCTCGGGGGTGGGCGGGGGATTAAAAAAAAAAAAAAAAAAAATGAAGAAGTGTCAGATGAGAAGGGGAAACGTGGAAGAAGAGAAGCAGATGTACTAGACGAATAGAAAGTATACGGGGAAGATGTCATGTAGTGAAACTATGAACTGCCAAG
+
CCDDDFFFFFCBGEGGGGGGGGHHHHHHHGHHHHHHHGHHHHHHHHHHHHHHHHHHGGGGGHHGAGGEGHHHHGHHHHFHHHFHHHGBFGHHGD4434B@@41?////</<//<---<</0<0:<@?-9<<--9---9--.0<000//0000000000000/..<.9./.:...0/.//0./</00:/000<000000.--<.:<<00<<000..--9.<.000<00000<0/0000000000:000/00.
@M03495:530:000000000-LYBTV:1:2109:8363:18296 2:N:0:ACAGGAAA+TAGACAAT
ATATTTTGCCGTTGATAAACCACCCTCCCTGTGGTCGTTATCTTGCTCCTTCTGTCGTCAACGAATTTACTAATTCCAAAGCTCACATGCTGACAGATCGGAAGAGCGTCGTGTAGGGAAAGAGTGTATTGTCTAGTGTAGATATCGGGGGGGGGCGGGGTGTTATAAAAAAAAATAAAAAACAAACAAAAATCATAACACGTAACTCTAAAATACACTAACGTAGATGAGCTAGCATATAGAGAGATGAT
+
CDDDCFFFFFCBGGGGGGGGGGGGGHHGGHHGHHGHGGGHHHHHHHHHHHHHHHHHGGGHGHGGGHHHHHHHGHHHHHHHHGHHHHHHHHHHHHHHHHHHGGGGHHHGGGGEGGHHHGHHHHBGBGFFFHHDFFHHHF33B?2222///<---9---------900:0:0BA=--.<0:0:-...<<:..<..00000000.</..000<<00000000/00./...000000<0000000000<..000<
@M03495:530:000000000-LYBTV:1:2109:26301:18302 2:N:0:ACAGGAAA+TAGACAAT
ATATTTTGCCGTTGATAAACCAGTCTCCAAAGCTCACATGCTGACAGATCGGAAGAGCGTCGTGTAGGGAAAGAGTGTATTGTCTAGTGAAAAACTAGGCGGTCTCCGTGCACATGGAAAATTAGTAAAACAAGGCGCTCGCCAACCGGCTAGCACATGAGGAGGTGATGTGTATGCTGCCACTACCGTTATCCTGCTGAGAGGAACAATCGATATTGCTCTGTGGAGGCGAGGTGTTCAGCTACCTTATG
+
AABBBDFFFFDAGGFFFFGGGGFHGEGG54AFFHHHFGHFHFBGGDHHFFHD2CEGGHGDEC0AAFGHGBHFFBCDG5F@@@5B444@34B4311@33?3/////43>/?/??F3323332322233?332//B//>>/?///</..---<../00/0<00<0..:.00:00;00:0000:/0//:/-.:9.0000//0090/.9/9/;0/;;..-////////;./...--9-.9:.///////./;///
@M03495:530:000000000-LYBTV:1:2109:22511:18344 2:N:0:ACAGGAAA+TAGACAAT
ATATTTTGCCGTTGATAAACCAGGACTCAGGCTGGACCAAAGCTCACATGCTGACAGATCGGAAGAGCGTCGTGTAGGGAAAGAGTGTATTGTCTAGTGTAGATATAGGTGGTCGGCGGGGCGTTAAAAAAAAAAAAAAAAAAAAAAAGAAAGGAGACGGAAGACATACAGAAACTATAAATAATATATGTTCAAAGCAATAACCATATGGTCATCAACTGCTGCACATAGCCACTGTACTCTGATACACA
+
CCCCCFFFFFCBGGGGGGGGGGHGHHHHHHHGHHGHHHHHHHHHHHHHHHHHHHHHHHHHHGGGGHGHGGGFEGHHHHGHHHHHHHHHHHHHFGHHHHF@43@44D4DF??//3/////<-----..=00A@?A?B--@-------;-.../0./........9/;0000990090000909000;00000000000/0/;00000000000000000/0/0000/000;0000/00;0000000000900
@M03495:530:000000000-LYBTV:1:2109:16870:18349 2:N:0:ACAGGAAA+TAGACAAT
ATATTTTGCCGTTGATAAACCACCCTCCCTGTGGTCGTTATCTTGCTCCTTCTGTCGTCAACGAATTTACTAATTCCAAAGCTCACATGCTGACAGATCGGAAGAGCGTCGTGTAGGGAAAGAGTGTATTGTCTAGTGGAGATCTCGGTGGTGGGCGGAGGATTTAAGAAAAAAAAAGAAAAGAAGACAGCAACACAGTAGATTCGTGTAAGAGTCAGAGTAGTGATGAGATCGATGACACGGCATGCATA
+
BBBCCFFFFFDBGGGGGGGGGGGGGHHGGHHHHHHGGGGHHHHHHHHHHHHHHHHHGGGHGHGGGHHHHGHHHHHHHGHHHHHHHHGHHHHGHHHHFHHHGGGGHHHGGGGEGGHHHGHHHHFGBGDGHBHFHEGGFG02=222220?/<B//?</A---<<CGF0000<//<---<...<</.</<///<//.....<00000:./.</0000<00000000:/00000<00...0:0:0.----.0000
@M03495:530:000000000-LYBTV:1:2109:14746:18382 2:N:0:ACAGGAAA+TAGACAAT
ATATTTTGCCGTTGATAAACCAGCTAATCCTGAAAAAAAAATCAAAGCTAAAAACTACAATGCTAAGACCACGATGTGACTGCTATCAAAGTTAGATATATATGTAAATTATTCATCTGTCAAATCCTAGAATTATATCATACCTGCTCCAGCAATCACGACCTGTAATGGTTTAGTGGGTTGTTCACTGTTTCTGAAAAATGAAGATAGTTGTCCAGCTTCCAAAAAGTTTATTGTGTTTTCTAGTGGAG
+
ABBBBFFFFFBAGGGGGGGGGGHHHHGHHHHHHHHHHGGGGHHHHHGHHGHHHHGHHHHHHHHHHHHHHHHHGGHGGFHHHHFHHHHHHGHHHHHHHHHHHHHHGHHHHHHHHHHGHGHHGHHHHHHGHHHHHHHHHHHHHHFGHHGHHHHEHHHHHHHFDGGGHHHHHHHFHGHEFFHHEFGDHHHHHHHHGHHHHHFHHHF<GHFHHHHHGHGHHCGGGFCFGGEFGGFFGGGGGF;CGFFFFBFFG0.
@M03495:530:000000000-LYBTV:1:2109:18384:18391 2:N:0:ACAGGAAA+TAGACAAT
ATATTTTGCCGTTGATAAACCAGGACTCAGGCTGGACCAAAGCTCACATGCTGACAGATCGGAAGAGCGTCGTGTAGGGAAAGAGTGTATTGTCTAGTGTAGGTCTCGGTGGGCGGGCCGTCTTTTAAAAAAAAAAAAAAAATATACTATGAAGTAGTAGTAGTGTTCATCGCTAATAGATCGTCTATCTGAGTGTTCGTTCTCCATTCTCTCATCGTTCCACACTTGTCTCTATTCTGCTTTGTTATCTT
+
BCBBCFFFFFCCGGGGGGGGGGHGHHHHHGHHHHGHHHHHHHHHHHHHHGHHHHHHHHHGHGGGGGHHGGGGFEGHHHGHHHHGFHHGHHHHGGFFHHBB4333@FB3//?//////////-0.><11<>FC--:--<----.0000<00<000<<::000000:00000009...0000<0./...<0000<0000<../..<00000<:<00000.../000</0000000000<::000:0:/00000
@M03495:530:000000000-LYBTV:1:2109:25783:18393 2:N:0:ACAGGAAA+TAGACAAT
ATATTTTGCCGTTGATAAACCAGGCGGACCAAAGCTCACATGCTGACAGATCGGAAGAGCGTCGTGTAGGGAAAGAGTGTATTGTCTAGTGTAGATCTTGGGGGTGGCCGGTTTATTAAAAAAAAAAAAAAAAAAAGTAAAAGAAGTGCTGCATGAGTTCAACAATTGCGAAATTGTCGAAGAGGAGAAGATAAGTATGGTAGAACAAAGATAGGTAAGGTACTGTGAATGATGGTAAAGCAACATTGCAG
+
CCCCDFFFFFCAGGGGGGGGGGHGHGGGGGHHHHHHHHHHHHHHGHHHHHHHHGGGGHHHGGGGEEBGGHGHHHHHHFHHHHHHEGHGG43BFDB44444B//>///00</>/?=2D1?1?GCGF<-CF?:-----.009;00..90:0000/9000000000090009:-;-.0000.........../;000000;0/:00000/:.//000/0000000000000009::000000000/../00;00
@M03495:530:000000000-LYBTV:1:2109:20447:18411 2:N:0:ACAGGAAA+TAGACAAT
ATATTTTGCCGTTGATAAACCAGTCAGGAGTCCAAAGCTCACATGCTGACAGATCGGAAGAGCGTCGTGTAGGGAAAGAGTGTATTGTCTAGTGTAGATCTCGGGGGGGGGCGGGTTAATAAAAAAAAAAAAAAAAAAAAAGAGAGAGGACGTGGGAGAGTTGTGTGTAACCATAAAGATAAGTGGATAGCTGCGACGAGGGTCGGGTGGATAGTGATGCATAACGTAGTGCGATAGATAGCGGTGAGATG
+
CCCCCFFFFFCBGGGGGGGGGGHHHHHHHGHHHHHHHHHHHHHHHHHGHGHFHHHHGGGGHHHGGGGEEGHHHGFHHHHHHHHHHHHBGGFHGH4B344BB4?1/>E----9----../;B/://-B-9;@;@:---9-9-..//;.....-..9:....////./..////////9////9;///////////-:------;/---.--.//:;9/:///////./...//-....///;/--:-..///
@M03495:530:000000000-LYBTV:1:2109:25937:18419 2:N:0:ACAGGAAA+TAGACAAT
ATATTTTGCCGTTGATAAACCAGGACTCAGGCTGGACCAAAGCTCACATGCTGACAGATCGGAAGAGCGTCGTGTAGGGAAAGAGTGTATTGTCTAGTGTAGATAACGGGGGGCGGCGGGGCATTAGAAAAAAAAAAAGAAGAAAATGAGGAGTGCGAGGGTCACTAAGAAGAAAAAAGAGAGAGAGATAAACATATATGGTAACATACAGTGCTATTGAGTGAGATCAACTAAAATATAGGTATATGTAT
+
CDEDCFFFFFCBGGGGGGGGGGHGHGHHHHHHHHGHCHHHHHHHHHHHHHHHHHHHHHHGHGGGGGHHGGGGEEGHHHGGHHHGGGGEHHHH4FGFHH344344443?>//>--<--------:0<11:1B?A@--9<..B<0<<:<011<0.<.1-.9--</.0110:01/0///.-.9//<9....111101011111111101<1<01111111111:1<1011000/10000101110111111111
@M03495:530:000000000-LYBTV:1:2109:8790:18422 2:N:0:ACAGGAAA+TAGACAAT
ATATTTTGCCGTTGATAAACCAGCTAATCCTGAAAAAAAAATCAAAGCTAAAAACTACAATGCTAAGACCACGATGTGACTGCTATCAAAGTTAGATATATATGTAAATTATTCATCTGTCAAATCCTAGAATTATATCATACCTGCTCCAGCAATCACGACCTGTAATGGTTTAGTGGGTTGTTCACTGTTTCTGAAAAATGAAGATAGTTGTCCAGCTTCCAAAAAGTTTATTGTGTTTTCTAGTGGAG
+
ABABBFFFFFBBGCGGGGGGGGHHGHHHHHHHFFGFAFGGGHHGHH5FGGGHFDFHHHHGHHHHHGHHHEGHGGGGFEHFHHFHHHHHHHHFHHGHHHGHHGHHHHHHHHHHHHHHHHHHHHBGHHHGHHHHHHHHHHHHHHGFHHHHFHHHHHHHHHHGFGGGGGFFFGHHFHHHFHHHDFGDGHHHHHFHGHHHGFDGFHHGHGHHHHHHHHHGFFHHHFF:;::EFFFFFGGFGFFBFFBFFB09.C.
@M03495:530:000000000-LYBTV:1:2109:9509:18425 2:N:0:ACAGGAAA+TAGACAAT
ATATTTTGCCGTTGATAAACCAGGACTCAGGCTGGACCAAAGCTCACATGCTGACAGATCGGAAGAGCGTCGTGTAGGGAAAGAGTGTATTGTCTAGTGTAGATATCGGGGGGGGGCGGGTCATTAAAAAAAAAAAAAAAAAAGAAAGAGGAGCATGAACGAAGAGAATACGAGGAATAACTAGCGATCGTCAGAAAGAAGACATATACTTAGAGTTTAGATTCGATAGACATTGTGAGAAGTTGACCTAT
+
CCCCCFFFFFCCGGGGGGGGGGHGHHHHHHHHHHGHHHHHHHHHHHHHHHHHHHHHHHHHGGGGGHHHGGGGFGHHHHGGHHHHHHHGHFHHBFFGFF34B3444B4/>ECC------9-;-.0000000@A;BC=-C;=---..:/0//.....00000....../0;00...--/0000000/-9;:-/..;;0:0/./0/9009:9000000000000000.0;.:000;00000000/:0;000000
@M03495:530:000000000-LYBTV:1:2109:5156:18436 2:N:0:ACAGGAAA+TAGACAAT
ATATTTTGCCGTTGATAAACCAGCTAATCCTGAAAAAAAAATCAAAGCTAAAAACTACAATGCTAAGACCACGATGTGACTGCTATCAAAGTTAGATATATATGTAAATTATTCATCTGTCAAATCCTAGAATTATATCATACCTGCTCCAGCAATCACGACCTGTAATGGTTTAGTGGGTTGTTCACTGTTTCTGAAAAATGAAGATAGTTGTCCAGCTTCCAAAAAGTTTATTGTGTTTTCTAGTGGAG
+
AABBBFFDFFBBGGGGGGGGGGHHHGHHHHHHHGHFHGGFGHAGGHFHHHHHHHGGHHEHHHHHHHHHHHHHGGHGF@GFHHFGHHHGHHEHHHHHFHFFGHFGGHFGGFGGFHHHHHHHHHHHFHFGGGHHHHHHHHGFHHFFHHGHHHHGHF2GFBGFFFGFFHBGGFHHHHHHHGHHGGGGHHHGHFHFHHGFBFFFFADF=CGHHHHHHHHFHFBBGGFGEFG.90;FGGF00CCFFGFGGEFGG0C
@M03495:530:000000000-LYBTV:1:2109:5532:18450 2:N:0:ACAGGAAA+TAGACAAT
ATATTTTGCCGTTGATAAACCACCCTCCCTGTGGTCGTTATCTTGCTCCTTCTGTCGTCAACGAATTTACTAATTCCAAAGCTCACATGCTGACAGATCGGAAGAGCGTCGTGTAGGGAAAGAGTGTATTGTCTAGTGTAGATGTCGGGGGGGTTCCGTGAATTCTAGCAAAAAAAGTCGCGTATATCTTGTTGTACGCGTGTCATCACACATGCACTGTCGTCATCGTCCGTAATAAACCTACTCGCACC
+
AAAAABF3DFD1A1FDFGGGGGGGGHAAFCGBCGBDEEAGHFHHHHGHFFFGFFHFAFFCCFGGFEG2ABEGDFE2FFDDBE@E@GCFGGHFGGHFHHE>E/FEGF0E>EEEEH01F/B0FF0F>F1BGBF2BFFHB1B21B22@DGC//---9--/-/---9///9/;///-;--://------//9///9/--//-------///////-/////9///-:;--//----9---///9//////9---9
@M03495:530:000000000-LYBTV:1:2109:8411:18483 2:N:0:ACAGGAAA+TAGACAAT
ATATTTTGCCGTTGATAAACCAAAGCTCACATGCTGACAGATCGGAAGAGCGTCGTGTAGGGAAAGAGTGTATTGTCTAGTGTAGATATCGGTGGGCGGCGTGTAATTAAAAAAAAAAAAAAACGAGAAAAAATAGAGGGTGGGGTGTAGTAGAACGTAAGAAAACGGGGAAAGTAGGTCGAGAGACGCACATTGATAATAGTAGGTCTGTCAACTCCATGTGAACTGATACTAACGAAAGTCCACGAGGA
+
BBCCDFFFFFCBGGGGGGGGGGHHHHHHHHHHHHHHHHHHHHHHGGGGHHGGGGGFGHHHHGHHHHGHGGGHHHHDFFHHHH55B444B4B/1B?/1>//////2D33322?DC@A@AC<<--<-..<.0/.-.0011/.9.---.<-<:11111099..<11//<-..-9...1110:1--<.-./.<---11111111111:1011:/11<10:00011111101001111110.....<<F10.--<-
@M03495:530:000000000-LYBTV:1:2109:28548:18491 2:N:0:ACAGGAAA+TAGACAAT
ATATTTTGCCGTTGATAAACCACCCTCCCTGTGGTCGTTATCTTGCTCCTTCTGTCGTCAACGAATTTACTAATTCCAAAGCTCACATGCTGACAGATCGGAAGAGCGTCGTGTAGGGAAAGAGTGTATTGTCTAGTGGAGAATTCGGTGGGGGGGGGGGTATTATAAAAAAAAAATTAAATAAAAAATAATCGGTGCCACACAGCTAAACGAGGGCGCAATAGAGAACATTGAAGACGCATAGACTTGTT
+
BBABCFFFFFDBGGGGGGGGGGGGGHHGGHHHHHFHGGGHHHHHHGHHHHHHHHHHGGGHGHGGGHHHHHHHHHHHFHHHHGHHHHHHHHHHHHGHHHFHGGGGHHHGGGGGFFGFGGHFHHEFDF?DHHHBDFHHHF02=20222/@//////--;---;.;;B0000:B--9@D.0:000:0090-.00009...-900.....;0:00...--.----.0009000:9:00;00/;--..0;000090
@M03495:530:000000000-LYBTV:1:2109:7866:18502 2:N:0:ACAGGAAA+TAGACAAT
ATATTTTGCCGTTGATAAACCAAAGCTCACATGCTGACAGATCGGAAGAGCGTCGTGTAGGGAAAGAGTGTATTGTCTAGTGGAGGTGTCGGTGGGCGGCGGGTGACTTAAAAAAAAAAAAAAAAAAAAAAATTAGACTACATACGCCGGATAGAGGTTCTCTTGTAACGAAAGCAATTCCAACGTCTGCGACAATACTTTGACACAGTCCTACCGACCTAAACCTCGCTACAATAAACTCTACTAAGTAC
+
CCCCCFFFFFCAGGGGGGGGGGHHHGHHHHHHHHFDDBGHHHFHFGGGHHCEEGGEGHFFHEHEHHGGFGDFEGFGHEFHHF131111B3?>/?E/1///<///-.1<111111-<<:-;---;-----;--.////;////9;9..----..////////////////...;.//9/B/////..9/./-----/////////://.//////.-.;-.///:/:/.-..-:/;9////;///://////
@M03495:530:000000000-LYBTV:1:2109:23134:18550 2:N:0:ACAGGAAA+TAGACAAT
ATATTTTGCCGTTGATAAACCAGAGGACTCAGGCTGGACCAAAGCTCACATGCTGACAGATCGGAAGAGCGTCGTGTAGGGAAAGAGTGTATTGTCTAGTGTAGAATTAAGAGGTGGGCGTGTCATTATAACAAAAAAAAAAAAAGAAGAGAATAGAAAGTAAGAATAAGGAGACAAGATAGACGAGGTGAGAATTAGTGGTATTCGACATTGGCGCTGTCTCGTCGTTGAACGTGATGCGAGTGTCATAT
+
1>1AAFBFFFD>1E1AEA1AB0AFFGG0A0B10AFGC00CGHEHGGF1GABFFBGBADG01FEAEA/AACEA?EEEHFEGE0FGFHHFDGGFHH@2FFGBFB21@221B111B/1/?/////<0>2B222211B00F@C//<<-<...//.//000000/000000000000.../99/000099---990.00000000.0009/-9--9////-9---////9-;----/9-9--///-----/9////
@M03495:530:000000000-LYBTV:1:2109:29237:18583 2:N:0:ACAGGAAA+TAGACAAT
ATATTTTGCCGTTGATAAACCAGGGACTCAGGCTGGACCAAAGCTCACATGCTGACAGATCGGAAGAGCGTCGTGTAGGGAAAGAGTGTATTGTCTAGTCAAGAGATGATAGGAGGTCGTTCAATTTGAGAAAAAAGAATACACAATTGCAGTTACTATCTGACTGTTAGTACGAACCATGAATTACCTTGCAGCCTAGTACAGTTTCAGACTCGTGCTTACTAGTATAATCTAATGAGATGTCACAACAC
+
@AAAAFFFFFDACC1GFG11BGHAFFAGGFFHBFFFA0EGEGHC1GFDHDHEB1A0FGBFFEC?F/BFHCEEEEGHHFGEF0>CEF@1@F222222BGG122110>111222>10//0///01222222//1100///@111111/111<111?<1F<G1?111111111111...--.<D0000000000/00/.///;:00000:00:0//0.....0000;009000000000000000000000...
@M03495:530:000000000-LYBTV:1:2109:15643:18585 2:N:0:ACAGGAAA+TAGACAAT
ATATTTTGCCGTTGATAAACCAAAGCTCACATGCTGACAGATCGGAAGAGCGTCGTGTAGGGAAAGAGTGTATTGTCTAGTGTAGATATCTGTGGTGGGCGGGGCAATAAAAAAAAAAAAAAAAGAATAGATGAAAGTTGAGTACATGTCACATATATAATAAAATAAGATAAAAATGCAAGACAAATGTGTCAGGATAGTATAAAAGATATAGGTGTCACAGGAAGAAAATTAGACGGACAAGAAGTGTG
+
CCCDDFFFFFCBGGGGGGGGGGHHHHHHHHHHHHHHGHHHHGGHGGGGHHHGGGGEGHHGHGHHGHHH5FFGFHHBGHGHFFB5344B444B@BEB11/1>//////?221?1/>-<-<<@---...000000000000000000;00000000;000000::000000:000000:00000/;///:0000000/:00000000000.000:0000000:00../..///0:000:..9--..///:000
@M03495:530:000000000-LYBTV:1:2109:5252:18599 2:N:0:ACAGGAAA+TAGACAAT
ATATTTTGCCGTTGATAAACCACCCTCCCTGTGGTCGTTATCTTGCTCCTTCTGTCGTCAACGAATTTACTAATTCCAAAGCTCACATGCTGACAGATCGGAAGAGCGTCGTGTAGGGAAAGGGTGTATTGTCTAGTGTCAGTATGGTGTCAGCCTCCGGAATGCTCGACAACAATACGCATCCACCTATATTAAATTCCCTCCCATCCAATCATTACCATGCCCCGCGCTACCTCCAACTATCTCCCCTT
+
3AABAFFFFFBAEE4AGDGFBEFD?FAEEHF3AFBFEGCCGHDEDBGHHBGFHBGHGGGEGHDGGGHHHHHH55FGFF55GGHFGFFFHHGHHHHHB@FEE1?EBBGEEFG>E?CFH/?F/G0?B?/BFFF222B?DF22212@@2021/1211000////<.1111.--<-...0=/....-;C/.:/00:0;00000000:.9/0/.00;/000900000/09.------;.//.:///9/;/9/9...
@M03495:530:000000000-LYBTV:1:2109:9545:18636 2:N:0:ACAGGAAA+TAGACAAT
ATATTTTGCCGTTGATAAACCAGCTAATCCTGAAAAAAAAATCAAAGCTAAAAACTACAATGCTAAGACCACGATGTGACTGCTATCAAAGTTAGATATATATGTAAATTATTCATCTGTCAAATCCTAGAATTATATCATACCTGCTCCAGCAATCACGACCTGTAATGGTTTAGTGGGTTGTTCACTGTTTCTGAAAAATGAAGATAGTTGTCCAGCTTCCAAAAAGTTTATTGTGTTTTCTAGTGGAG
+
ABAABFFFFFBBGEGGGGGGGGHHHHHHHFHGHHFHHCFEGHGHHGB2GFFGFFGHHGHHEHHHHHHHHHHHGGHEFFHFGHFHHHHHHHHFGHHHHHHHHHHHHHHHHHHHHHHHHHGHHHHGHHHGHGHHHHHHHHHHHHHFGHEFFGFHBGHHHFH??/CDHDGFFHHHHHHHFGHEFEGGHHHHHHHHHHHHGHHHHEHEFBBCCGGBGGGFFFEFHG/GC;..CFFFFGGFFFGFFFBFFGGGF0A
@M03495:530:000000000-LYBTV:1:2109:23030:18642 2:N:0:ACAGGAAA+TAGACAAT
ATATTTTGCCGTTGATAAACCAGCTAATCCTGAAAAAAAAATCAAAGCTAAAAACTACAATGCTAAGACCACGATGTGACTGCTATCAAAGTTAGATATATATGTAAATTATTCATCTGTCAAATCCTAGAATTATATCATACCTGCTCCAGCAATCACGACCTGTAATGGTTTAGTGGGTTGTTCACTGTTTCTGAAAAATGAAGATAGTTGTCCAGCTTCCAAAAAGTTTATTGTGTTTTCTAGTGGAG
+
ABBBBFFFFFBAFFGGGGGGGGHHHHHHHCGHCHHHHGGGGHHHHHHGHHHHHHGGHHHGHHGHHHHHHHHHGGHGBGHHHHGHHHHHHHHHHGHFHHHHFHHGHGHHHHHHHHHHHHHHHHGBHHHHHHHHGHHHGHHHHHHHHHHHHHGHGHHHHHHGCGGGFHHHHHHHHEFBFFGHDGGAHHGFHHHFHHHHHBHHHEFDFFHGGHGHHHHHHHHHCGGCGFHEGGGGGFFFGGBBFFGGB0;FGFG
@M03495:530:000000000-LYBTV:1:2109:12501:18662 2:N:0:ACAGGAAA+TAGACAAT
ATATTTTGCCGTTGTAAACCAGCTAATCCTGAAAAAAAAATCAAAGCTAAAAACTACAATGCTAAGACCACGATGTGACTGCTATCAAAGTTAGATATATATGTAAATTATTCATCTGTCAAATCCTAGAATTATATCATACCTGCTCCAGCAATCACGACCTGTAATGGTTTAGTGGGTTGTTCACTGTTTCTGAAAAATGAAGATAGTTGTCCAGCTTCCAAAAAGTTTATTGTGTTTTCTAGTGGAGG
+
ABABBFFFFFB2FFGGGGGGGFHHHHHHHHHFHHHGGGGGHHHHHHEHHGFHHGHHHHHHHHHGGHGBGGHGGHGHGHHHGHHHHHHHHHFGGHHHHHGHHHHHHHHHHHHGHHHHGHHHHHHHGHHGHHHHHGHHHHHHHECHHHHGHHHHHHHHHHGGGGGGFGGHHHHBGHFFGHHFGGFHHHHHHHHHHHHHHHHGHHHFHCGFFHHHHHGHHGHHGFHCGHEEBFFFGGFB9;FEBFFFFFGG0AD
@M03495:530:000000000-LYBTV:1:2109:8769:18675 2:N:0:ACAGGAAA+TAGACAAT
ATATTTTGCCGTTGATAAACCAGCTAATCCTGAAAAAAAAATCAAAGCTAAAAACTACAATGCTAAGACCACGATGTGACTGCTATCAAAGTTAGATATATATGTAAATTATTCATCTGTCAAATCCTAGAATTATATCATACCTGCTCCAGCAATCACGACCTGTAATGGTTTAGTGGGTTGTTCACTGTTTCTGAAAAATGAAGATAGTTGTCCAGCTTCCAAAAAGTTTATTGTGTTTTCTAGTGGAG
+
CCCCCFFFFFCBGGGGGGGGGGHHHHHHHHHHHHHHHGGGGHHHHHFGHHHHHHGHHHHGHHHHHHHHHGHHGGHGHHHHHGHHHHHHHHHHHHHHHHHHHHHHHHHHHHHHHHHGHHHHHHFHHHHGHHHHHHHHHHHHHHHHHHHHGHHHHHHHHHHGEGGGHHHHHHHGHHHHFHHHEEGGHGHHHHFHHHGGHHHHHHHHB0:CCHGHHGFFHFHHGFCFGHGEFGGG0BGGGG9BFFFGGFGGGGG
@M03495:530:000000000-LYBTV:1:2109:17029:18688 2:N:0:ACAGGAAA+TAGACAAT
ATATTTTGCCGTTGATAAACCAGAACCATCCAAAGCTCACATGCTGACAGATCGGAAGAGCGTCGTGTAGGGAAAGAGTGTATTGTCTAGTGGAGAATATGGTGGGGGGGGCGTCCTTTAAAAAAAAAAAAATGAACAGTAAAAATGACGGATGGTCAGAGGGAGTAACAAAAAAAAGGCCTCAGAAGCAACAATAACGTCAGAACGACGCAACATCGAATAGACATAGTAGGATGAAACAGACCGTCTCG
+
BCBABFFFFFCAGGGGGGGGGGHHHHHHHHHHHHHHHHHHHHHHHHHHGHBGHHGGGGHHHGGGGFGB2GGGCHHHHGFHHHHGH4BGHHH313131@444BB31//>----9---./9/;B//;-=@:@BD.////://///B/;///.:..-;///.//...:./////...--:..9./9////////..9/://.:...//...------9//.///.///:///////////////./..-..../
@M03495:530:000000000-LYBTV:1:2109:20474:18715 2:N:0:ACAGGAAA+TAGACAAT
ATATTTTGCCGTTGATAAACCAGCTAATCCTGAAAAAAAAATCAAAGCTAAAAACTACAATGCTAAGACCACGATGTGACTGCTATCAAAGTTAGATATATATGTAAATTATTCATCTGTCAAATCCTAGAATTATATCATACCTGCTCCAGCAATCACGACCTGTAATGGTTTAGTGGGTTGTTCACTGTTTCTGAAAAATGAAGATAGTTGTCCAGCTTCCAAAAAGTTTATTGTGTTTTCTAGTGGAG
+
ABBCCFFFFFCBGGGGGGGGGGHGHHHHHHHHGHHHHGGGG1BEHHHGHGHHHHGHHHHHHGHHGHHHHHHHGGHGHGHHHFHHHHGHHGHDGHHHHHHHHHHHHFHHHFHGHHHHHHHHHHHHHHHHHHHHHHHHHHHHHHHHHHGHHGHHHHHHHHHGGGGGHHH1GFGFGHHGBHHFFGFGHHHHHHHHHHHHHHGHHHHHHHHHHHHHHHHHHHGFHHFGHHAEGGGFGGGGGGFGGGGGGGGG?FE
@M03495:530:000000000-LYBTV:1:2109:11305:18728 2:N:0:ACAGGAAA+TAGACAAT
ATATTTTGCCGTTGATAAACCACCCTCCCTGTGGTCGTTATCTTGCTCCTTCTGTCGTCAACGAATTTACTAATTCCAAAGCTCACATGCTGACAGATCGGAAGAGCGTCGTGTAGGGAAAGAGTGTATTGTCTAGTGTAGAGATCGGGGGGGTGCGGGGCATTAAAAAAAAAAAAAAGACGAGAATAGTGAATGCTCGTCGGATCATACAAAATACAATGTATAGTCCAGTACGATCGTGAGACTTGTGG
+
BCBCCFFFFFCAGGGGGGGGGGGGGHGGGHHHHHHHGGGHHHHHHHHHHHHHHHHHGGGHGHGGGHHHHHHHHHHHHHHHGHHHHHHHHHHHHHGHHHHHGGGGHHHGGGG@EGGHHGHHHHFG?FFHHEH3FHHGHH33?32222/?>BC-;--.------/000090-9;@-9-:-../9:-..00000000:000.9.--;.-.000009.:0:00000900000;0000;9...-:./.0000000.
@M03495:530:000000000-LYBTV:1:2109:6190:18755 2:N:0:ACAGGAAA+TAGACAAT
ATATTTTGCCGTTGATAAACCAGCTAATCCTGAAAAAAAAATCAAAGCTAAAAACTACAATGCTAAGACCACGATGTGACTGCTATCAAAGTTAGATATATATGTAAATTATTCATCTGTCAAATCCTAGAATTATATCATACCTGCTCCAGCAATCACGACCTGTAATGGTTTAGTGGGTTGTTCACTGTTTCTGAAAAATGAAGATAGTTGTCCAGCTTCCAAAAAGTTTATTGTGTTTTCTAGTGGAG
+
ABAABFF5FFBAFGGGGCGGGGHDFGHHHHHHHGHHHGGGGHHHHGFHHHGHHHGHHHHHHHHHHHHHHHHHGGHGHHHHHHHHHHHHHHGFHHHHHHHHHHHHGHHHHHHHHHHHHHHHHHEFHHHHHGHHHHHHHHHHHGHGHHHHHHHHHHGHHHHGDGGGHHHGFHHDFGHHHHHHGFGDHHHHHHHHHHHGEFGHFHFHHHHHHHFHFGGFHHHFGHGHBGE9ACFGGGGFGFFGFGFGGBFGEBE
@M03495:530:000000000-LYBTV:1:2109:10342:18774 2:N:0:ACAGGAAA+TAGACAAT
ATATTTTGCCTTGATAAACCACCCCCCTGTGGTCGTTATCTTGCTCCTTCTGTCGTCAACGAATTTACTAATTCCAAAGCTCACATGCTGACAGATCGGAAGAGCGTCGTGTAGGGAAAGAGTGTATTGTCTAGTGAAGATATCGGTGGGGGGGGGGGCATTAAAAAAAAAAAAAAAGAGAATAAGACAGGTAAATAGTAAGGAGTACTGATGATGAGAAATGTGAGATAATGACTCTATATAGATGAGAA
+
CDDDDFFFFFFFGGGGGGGGGGGGGGGGGHHHHHEGGHHHHHHHHHGHHHHHHHGGGHGHGGGHGHHHHHHHHHHHHHHHHHHHHHHHHHGHHHHHHHGGGGHHGGGGGGGGGHHGFHEHHHFGGHHHHHHHHHF@22D2222D?//<///----9----:000000-@----<--<<./:0000000//.<000000000000.:/000<<000<::000:000<00000<00<0000:00000000000
@M03495:530:000000000-LYBTV:1:2109:10402:18778 2:N:0:ACAGGAAA+TAGACAAT
ATATTTTGCCGTTGATAAACCACCCTCCCTGTGGTCGTTATCTTGCTCCTTCTGTCGTCAACGAATTTACTAATTCCAAAGCTCACATGCTGACAGATCGGAAGAGCGTCGTGTAGGGAAAGAGTGTATTGTCTAGTGTAGATCTCGGGGGGGGCCGGGGCATTAAAAAAAAAAAAAAAAAGACAACATGATATTGAGTAGTGAGATCAATATGAAACAGACAGAAGTACAATAAGTAAGAGTAAAGAGTG
+
CCCCCFFFFFCAGGGGGGGGGGGGGHHGGGHHHHGHGGGGHHHHHHHHHHHHHHHHGGGHGHGGGHHHHHHHHHHHHHHHHHHHHHHHHHHHHHHHHHHHGGGGHHHGGGGEGGHHHGHHHGFGFGHGHHHFHHHHHD33332D2D0=/<-;----9-----/:00000@9--;@------..9:/.;;0000000;00900/0000:0000000000//;.///009:0000900;00000000000/09
@M03495:530:000000000-LYBTV:1:2109:7500:18788 2:N:0:ACAGGAAA+TAGACAAT
ATATTTTGCCGTTGATAAACCACCCTCCCTGTGGTCGTTATCTTGCTCCTTCTGTCGTCAACGAATTTACTAATTCCAAAGCTCACATGCTGACAGATCGGAAGAGCGTCGTGTAGGGAAAGAGTGTATTGTCTAGTGAAGATAAGGGGGGGGGCGGGGTCAGAAATAAAAAAAAAAAAGATATAAGACAACAGCATGGAGAAGAGTAATACCACAACACGTAAGTGTAATGACTGCACAGATACACAAGA
+
ABBBBFFFFFCAFGGGGGGGGGGGGHGGGHHHHHHHGGGHHHHHHHHHHHHHHGHHGGGHGHGGGHHHHHHH5FGHHGHHHHHHHHHHHHHHHHHGGHHHGCGGGHHGGGGEGHHHHGHHHGGF3BBDFFHFFGFHGH3333222220/<B-----;-@9.;///:/9/;9/::---:@..///;://///..;./9/.///.//.////////:..:..../..;/9://///:///////;///;/../
@M03495:530:000000000-LYBTV:1:2109:26024:18821 2:N:0:ACAGGAAA+TAGACAAT
ATATTTTGCCGTTGATAAACCAGTCAGGAGTCCAAAGCTCACATGCTGACAGATCGGAAGAGCGTCGTGTAGGGAAAGAGTGTATTGTCTAGTGTGGAGGCCTGGGGGGGGGGCGTATCTTCAAAAAAAACCAGATGGAAGGTGCCAAGGCCGGGGTCACTTGCATACAAGCTCGGCAGCGCGCCAGTCGGGGAAGGAATGTGCTGCGTCGACGAGATAAGGGGGGGCGCGACATGAAGACATCGCATACG
+
AAAABFFFFFBBGGEFGFG4BG4GGHHCCFHHCHHBGHFHHGCGFHHGHHFHEEGE?EFGFCGAEEEAEFEGDCF1113BB@FFFHFBFGGBF3@3?311113?1//>-9----9--.:///999B.9@-.....///B/9:9///9/9...-----.9/9/F9//////9.//;-.--9;-;-9.-/;.----.;../;//9BB//-.9--;---..//9/.--9--------.///////9/...;./.
@M03495:530:000000000-LYBTV:1:2109:16391:18829 2:N:0:ACAGGAAA+TAGACAAT
ATATTTTGCCGTTGATAAACCAGTCTCCAAAGCTCACATGCTGACAGATCGGAAGAGCGTCGTGTAGGGAAAGAGTGTATTGTCTAGTGGAGATATCGGGGGGGGGCGGGTCATTTAAAAAAAAAAAAAAAAAGAAAAGCAAGAGGAGATGGGACAATATAATGAAGAAAGAAAGGATGTGAGAAGTGCGACTACTACAGAGAATGAAAGCATAAGTGAGTGAGATAAGGTATGTAATAACGACAGGAGAT
+
CCDDDFFFFFDBGGGGGGGGGGHHHHHHHHHHHHHHHHHHHHHHHHHHHHHGGGGHHHGGGGGGHHHHGHHHHHHHHHGHHHDGHHHH31@133444?///<----------.0;000;BFFAC9;@=:----...///.0//:.....:00./...00000000;00//0/.:0./;0000000/000-.---/:0:000;/0000000/:00000000:00000000000000000000..---.;../
@M03495:530:000000000-LYBTV:1:2109:3858:18844 2:N:0:ACAGGAAA+TAGACAAT
ATATTTTGCCGTTGATAAACCACCCTCCCTGTGGTCGTTATCTTGCTCCTTCTGTCGTCAACGAATTTACTAATTCCAAAGCTCACATGCTGTCAGATCGGAAGAGCGTCGTGTAGGGAAAGAGTGTATTGTCTAGTGCAGTTCTGGCGGACTGGAGGGGACCAGTTCGAACAACAGTGCAAACTTTAAGAGTCGACATATAACAACACGCGTAATCTACGGACGACTCTCCGTTTAAGCACTATAAAACC
+
AA1A1DFFFFD1EEGG3FGF1GG00BFEECHFGFAAE0AAGGHBFFB11FABFHHHGFBCEGGAFE/DFGFHBDGDFDBBGFBGHHEGHFFH1B@GFDEECAFFHFFCEEEGAH01BF0</0BBBB12>2BG22BDB112>112>1@1</////.<0.-->-...000<...-/;:/0000;0.0;:0C00000-.-9.00000;09..:--99--///9-----;--9///-9//-9/:;B9//;BB//-
@M03495:530:000000000-LYBTV:1:2109:13633:18850 2:N:0:ACAGGAAA+TAGACAAT
ATATTTTGCCGTTGATAAACCAGCTAATCCTGAAAAAAAAATCAAAGCTAAAAACTACAATGCTAAGACCACGATGTGACTGCTATCAAAGTTAGATATATATGTAAATTATTCATCTGTCAAATCCTAGAATTATATCATACCTGCTCCAGCAATCACGACCTGTAATGGTTTAGTGGGTTGTTCACTGTTTCTGAAAAATGAAGATAGTTGTCCAGCTTCCAAAAAGTTTATTGTGTTTTCTAGTGGAG
+
AAABBFFFFFBAGGGGGGGGGGHHHHHHHGHHHHHFHGGGGHHHHHEGHGGEHHGGHHHHHHHHHHHHGHHHGGHGHFHHHHFHHGGHHHHHHHHHHHHHHHHHHHHHHGHHHHHHHHHHHHHHHHHHHHHHHHHHHHGHHHFFHHGHGHHGHHHHFCHFCDGGFGHHHHHGGHHEGGHHGFGGHHHHHHHHFHHHHHHHHHFFD:BGHHHHHHHFHHFHFHGHBHHGBBFGGGGGGGCBFFBBFFFF.9.
@M03495:530:000000000-LYBTV:1:2109:19500:18860 2:N:0:ACAGGAAA+TAGACAAT
ATATTTTGCCGTTGATAAACCACCCTCCCTGTGGTCGTTATCTTGCTCCTTCTGTCGTCAACGAATTTACTAATTCCAAAGCTCACATGCTGACAGATCGGAAGAGCGTCGTGTAGGGAAAGAGTGTATTGTCTAGTGTAGATCTCGGTGGTGGGCGGGTGATTAATAAAAAAAAAAAATGAGAGATACGAGGAGGAGATAGACGAAGCATAGGTAGAATAGAGCTGCGCATGAACATCGGAGACGAATAG
+
BBBBBFFFFFBAGGGGGGGGGGGGGHHGGHHHHHHHFGGHHHHHHHHHHHHHHHHHGGGHGHGGGHHHHHHHFGHHHHHHHFHHHHHHHHHHGHHHHHFHGGGGGHGGGGGEGHHHHGHHHHFGBGFGHHGBGFHHHFB3?B22>20?/?C//////----.00000000;:?B?DG-9./////.///;..;-...../9///.--.-///////99/9/////9//--9..//////...-9..9-../
@M03495:530:000000000-LYBTV:1:2109:26164:18889 2:N:0:ACAGGAAA+TAGACAAT
ATATTTTGCCGTTGATAAACCACCCTCCCTGTGGTCGTTATCTTGCTCCTTCTGTCGTCAACGAATTTACTAATCCAAAGCTCACATGCTGACAGATCGGAAGAGCGTCGTGTAGGGAAAGAGTGTATTGTCTAGTGGAGATCTAGGTGGGGGCGGGGTCCGTAATAAAAAAAAACAAAAAAAATAAACAAGGAACGTAAACAATATTAATGAGTAACAGACGAACTTGACGACAGTCAGCAGGAGACGTA
+
CCCCCFFFFFCBFGGGGGGGGGGGGHHGGHHHHHHHGGFHHHHHHHHHHHHHHHHHGGGHGHGGGHHHHHHHFHHHHGHHHHHHHHHHHHHHHHHHHHHGFGFGHHGGGGFGHHHHGHHHHFHHHHFGGHDGHHHH302?222@2DD2@F//<<-<---..-<...:1<B0<>;-......---.0<10<./../......11.0111<111:1111110/<-99-.1100..---0<0101.........
@M03495:530:000000000-LYBTV:1:2109:23402:18892 2:N:0:ACAGGAAA+TAGACAAT
ATATTTTGCCGTTGATAAACCAGTCTCCAAAGCTCACATGCTGACAGATCGGAAGAGCGTCGTGTAGGGAAAGAGTGTATTGTCTAGTGTAGATCTCGGTGGGGGGCGGGTCATTAAAAAAAAAAAAAAAAACAAAGGAAGCAATGATGAGAGTGCATGGTCAACACAAAACAAACATTACACACATGTATCAATGCGCATAGGAGAACAGTCAGTATATATGGACGATCACGAAATAAGGCTATATGAGA
+
CDDCCFFFFFCBGGGGGGGFGGHHHHHHHHHHHHHHHHHHHHGHHHHHHHHGGGGHHHGFGGEGHHHHGHHHHHHHGHHHGH5FGGHGG@@3@444@1?11E///<-<----.11111<:@B@AA-<9-9--...<:/:/..0<00<111<10011111<111000.9....9..9.0111100..00111111<10..-<.000/..0//<00111:11111110--.../.<...1110/:0<11:111
@M03495:530:000000000-LYBTV:1:2109:12111:18903 2:N:0:ACAGGAAA+TAGACAAT
ATATTTTGCCGTTGATAAACCAGCTAATCCTGAAAAAAAAATCAAAGCTAAAAACTACAATGCTAAGACCACGATGTGACTGCTATCAAAGTTAGATATATATGTAAATTATTCATCTGTCAAATCCTAGAATTATATCATACCTGCTCCAGCAATCACGACCTGTAATGGTTTAGTGGGTTGTTCACTGTTTCTGAAAAATGAAGATAGTTGTCCAGCTTCCAAAAAGTTTATTGTGTTTTCTAGTGGAG
+
BBBAAFFB4BD2AECFGGGCGGGHBGGH4FGF5B3FCF?EEGHFFGHHHHHHFGFCGE3BFEGHHBGHFFGHGEAFB4G4GB3FDGEFHHHHF4FGGHHGHEHFGFHFHHEDGHHHHGGHHF44?ECFGDFGHG4FE4D2?FD0FG0C?1?1CGCDC1<<///?0FDGHGHHGCGF11<<.><>GG10D0=GB0GGHFDHGHGF00CFGEHHGGC00/:;C0/0;0.;.CF00C00;CCBFFFF00;CF0.
@M03495:530:000000000-LYBTV:1:2109:16970:18906 2:N:0:ACAGGAAA+TAGACAAT
ATATTTTGCCGTTGATAAACCAGCTAATCCTGAAAAAAAAATCAAAGCTAAAAACTACAATGCTAAGACCACGATGTGACTGCTATCAAAGTTAGATATATATGTAAATTATTCATCTGTCAAATCCTAGAATTATATCATACCTGCTCCAGCAATCACGACCTGTAATGGTTTAGTGGGTTGTTCACTGTTTCTGAAAAATGAAGATAGTTGTCCAGCTTCCAAAAAGTTTATTGTGTTTTCTAGTGGAG
+
BBBBBFFFFFBBGGGGGGGGGCHHHHHGHHHHHHHHHGGGGHHHHGGFHHGFHHGHHHHHHHHHHHHHHHHGGGHGHHHHFGBHHHHHHHHGGFHHHHHHHHHHGHHHHGHHHHHHHGHHGHHHHGHGHHHHHHHHHHGHHHHFGHFHGGFFHGGGGHHGGGFGHHGHHGHFHHHGDFFHGGGGFHHFGHHHHHHHHHBHFGHHHHGGFHHHHHH0CGGHFHFFC:GEDFCFFFFFGF9CFGBFFFBFG0C
@M03495:530:000000000-LYBTV:1:2109:15281:18934 2:N:0:ACAGGAAA+TAGACAAT
ATATTTTGCCGTTGATAAACCAAAGCTCACATGCTGACAGATCGGAAGAGCGTCGTGTAGGGAAAGAGTGTATTGTCTAGTGTAGATCTCGGTGGGTGGCGTGGCATTTAAAAAAAAAAAAAAAAAAAAGAGCCAAAAAGAAGTGAAGAGATGGAGTAGGAAGAGGGGAACAAGTAGTTGCTAGGAGAACGAAGGCGGCAACGACAGCTATGTAACACACCGACAATAACACAATCATGATCGCTTACGCA
+
CCDDCFFFFFCCGGGGGGGGGGHHHHHHHHHHHHHHGHHHHHHHGGGGHHHGGGGGGHHHHGHHHHHHHGGGGHHFHFGHHFB5344B44B?EE1/1?/1>////B33444B4F<>CD/AC@>@<<-:-..:/.<//9..../1<1111.:100</0/10<1.....-...///11111110<1.0/..0..9...-----.-.---90111111110.9<-----010000..<001111:....90...
@M03495:530:000000000-LYBTV:1:2109:18172:18957 2:N:0:ACAGGAAA+TAGACAAT
ATATTTTGCCGTTGATAAACCAGAACCATCCAAAGCTCACATGCTGACAGATCGGAAGAGCGTCGTGTAGGGAAAGAGTGTATTGTCTAGTGTAGATTTCGGTGGGGGGGGGGGTATTAAAAAAAAAAAAAAAAAAAAAGTAAGAAGAGGCGTCGATAGTGATTATGAATGTAACTAGTAAATATGAGTATGCATGTTAACACGGACGCAGTAGCCACAACAGAATGAGAAGGACTAAAAGCTTTGCACAA
+
CCCCDFFFFFCCGGGGGGGGGGHHHHHHHHHHHHHHHHHHHHHHHHHHHHHFHHGGGGHHHGGGGEGFGGHGHHHHHHGHHHHHHFGFHHHGBB344444BE1?>///----<--<00000<0@-@@>99-=--9--99.0:00:0/0...-.--<...000000000000000:000000<0:00000000000000:<000.--9----.000<0/:<..//0000000/:.<//0<00.0000<000/
@M03495:530:000000000-LYBTV:1:2109:9388:18996 2:N:0:ACAGGAAA+TAGACAAT
ATATTTTGCCGTTGATAAACCACCCTCCCTGTGGTCGTTATCTTGCTCCTTCTGTCGTCAACGAATTTACTAATTCCAAAGCTCACATGCTGACAGATCGGAAGAGCGTCGTGTAGGGAAAGAGTGTATTGTCTAGTGTAGATCTCGGGGGTGGCCGGGGAAGTAAAAAAAAAAAAAAAAGAAATGTACACGGACGGGTGTGTGAGGAAGAGTGTAGTGTATGGATAGGATGAGAGCAGACGCAGAAGTAT
+
CCCCDFFFFFDCGFGGGGGGGGGGGHHGGHHHHHHHGGGHHHHHHHHHHHHHHHHHGGGHGHGGGHHHHHHHHHHHHHHHHHHHHHHHHGHHHHHHHHHHGGGGHHGGGGGEFHHHHGHHHHFHBGGFHHHFDHHHHH33?32222@F//>---..<----..;0000:----=--9--;.:.9000000;.------9--.9.0:.0/...909000/0090/0000/0000000:09/.---9-/0000
@M03495:530:000000000-LYBTV:1:2109:13672:18999 2:N:0:ACAGGAAA+TAGACAAT
ATATTTTGCCGTTGATAAACCAGCTAATCCTGAAAAAAAAATCAAAGCTAAAAACTACAATGCTAAGACCACGATGTGACTGCTATCAAAGTTAGATATATATGTAAATTATTCATCTGTCAAATCCTAGAATTATATCATACCTGCTCCAGCAATCACGACCTGTAATGGTTTAGTGGGTTGTTCACTGTTTCTGAAAAATGAAGATAGTTGTCCAGCTTCCAAAAAGTTTATTGTGTTTTCTAGTGGAG
+
BCCCCFFFFFCAGGGGGGGGGGHHHHHHHHHHHHHHHGGGGFHHHHEHHGHFHHGHHHHHGHHGHHHHHHHHGGHGHHHGHHHHHHHHHHGGHFFHHHHHHHHHHHHHHHHHHHHHHHHHHHHHHHHHHHHHHGHHHGHHHHEHHHHGHHGHHHHHHHHGGGGGFHHHHHHFGHHHFGHHEGGGHGHGHHHHHHHHHFHGHGHHHHHHHFHHHHHGHEHHHGHGHHG?GFGGGGGGGGFGGFGGGGGGGBE
@M03495:530:000000000-LYBTV:1:2109:27410:19005 2:N:0:ACAGGAAA+TAGACAAT
ATATTTTGCCGTTGATAAACCAGGACTCAGGCTGGACCAAAGCTCACATGCTGACAGATCGGAAGAGCGTCGTGTAGGGAAAGAGTGTATTGTCTAGTGTAGATCTCGGGGGGCGCCGGGCCATTAAAAAAAAAAAAAATAAAAAGACTCAGAGAGACGATAACATCTACCAGATATGATAACTCAATCTACTGGCACAAGTGAGAGAGTTAAATCTCGAGTCGGCTCTGTTGTAGGCAGAAAGACAGTAC
+
BCCCCFFFFFCAGGGGGGGGGGHGHHGHHHHHHHGGHHHHHHHHHHHHHHHHHHHHHHHGHGGGGGHGGGGGFGHHGFFFHHHHGDGGFHEHGGHHHH3@43B44440//>B--;--:----.;000;:0---;@;--:.:000::;/00;;00/../.-...0:000000::.0000000:0;0000000;000./0//.0;0:00..00000:000.0.0/---../0000:000;0../00////000
@M03495:530:000000000-LYBTV:1:2109:18755:19012 2:N:0:ACAGGAAA+TAGACAAT
ATATTTTGCCGTTGATAAACCAGGACTCAGGCTGGACCAAAGCTCACATGCTGACAGATCGGAAGAGCGTCGTGTAGGGAAAGAGTGTATTGTCTAGTGTAGGTTTCTGTGGGGGGCGGGGGATTAAAAAAAAAAAAAATAAAAAAACAATAGTGAAACGAATATGACAGTTGATTAAATGTAAAGAATCGTAAGTAGACATAGTAATAGGACATTAAGATAAGCTACAGTAAGAGTGAGGTGGCTGTAGG
+
DDCCDFFFFFDCGGGGGGGGGGHGHHHHHHHHHGGHHHHGHHGHHHHHHHHHHHHHHHHHHGGGGHHHGEGEEGHHHHGGHHHHHFHGHHHHBGGGHH3B43333334D44B//E--;-----./:00:::CD=-=-@-.00:0:--.:.000::00009....00000000000000000:00000.;0.....000:0000;000000000/00000000000000000:00000000.:......00:
@M03495:530:000000000-LYBTV:1:2109:21860:19035 2:N:0:ACAGGAAA+TAGACAAT
ATATTTTGCCGTTGATAAACCAGGACTCAGGCTGGACCAAAGCTCACATGCTGACAGATCGGAAGAGCGTCGTGTAGGGAAAGAGTGTATTGTCTAGTGTATATCTGCGGGGGTGGCGGGGAAATAAAAAAAAAAACAATACTGATCAGGACTAAAGACTCGCGCAATCCACAGTAATCTCAAGTACGTGTGCAGTACTATCACAGCGCCTTACAGCACGTCATACAGAAGCCATACGACACCGAAGATGA
+
BBBBAFFFFFBBGGGGGGGGGGHGGHGHHHHHHHGHHHHHGHGHFHHGHHGHHHFHCHHHHGGGGAGHGEGE>EGCGHGFHEA3F@GDFGFHBFGFGG3444444B4?>/////</0/----..000;:0---:-@.../////9///://.;///:/.//.-----././//.//:///////;//.../:;/////////////.--;..::///..-.9..////////.9//....9-.--;-.9//
@M03495:530:000000000-LYBTV:1:2109:23968:19058 2:N:0:ACAGGAAA+TAGACAAT
ATATTTTGCCGTTGATAAACCAGTCAGGAGTCCAAAGCTCACATGCTGACAGATCGGAAGAGCGTCGTGTAGGGAAAGAGTGTATTGTCTAGTGGAGAGCTCGGTGGTGGGCGGGGAATTACAAAATAAAAAAAAATAAAAAAGCAATAGCAGGAGACACAGCCTATATGGAAGTACAGCACAACAGATGACACAATAGTAGAAAGCGAATCACTGAGTGTGAATCGCAAATGACATCACGATCGATGAAC
+
CCDCCFFFFFCBGGGGGGGGGGHHHHHHHGHHHHHFHHHHHHHHHHHHHHHHHHHHGGGGHHHGGGGEEHHHHGHFHHGFGHGHGHH@FHGHH313?311@31>/?E/?EF/////-.01111>1<1><DDG-<-:.0;000;..0/00;090.....9;/.../000000009:00000/.//..//000000/.0000:90;00/..--.00:0090000000;..:.:000000000...9-..0000
@M03495:530:000000000-LYBTV:1:2109:8302:19103 2:N:0:ACAGGAAA+TAGACAAT
ATATTTTGCCGTTGATAAACCAGTCAACGAATTTACTAATTCCAAAGCTCACATGCTGACAGATCGGAAGAGCGTCGTGTAGGGAAAGAGTGTATTGTCTAGTGGAGATCTCGGTGGTCTCCGGGTGATTAAAAAAAAAAAAAAAAGAAGAAAATGCATGTAATGGATACCAGACTATCTATGTATACAAATAATAAAGTACGGATACAACATAAGTAATATGTGCTTACTCTTAGATACAGCGGTATCTA
+
CCCCCFFFFFCCGGGGGGGGGGHHHHHHGGGHHHHHHHHHHHHHHHHHHHHHHHHHHHHHHGHHHHGGGGHGHGGGGFGHHHHGHHHHGHGHHHHHHGHHHHB3131333440//>E/3443///<</?3333?B/BCC/D--<@C.::/0//:000000;0000000009C0..;0000;0900000000;;0;0000009.....0000./0:;;00:000090:00000000:0009000--...000
@M03495:530:000000000-LYBTV:1:2109:6855:19113 2:N:0:ACAGGAAA+TAGACAAT
ATATTTTGCCGTTGATAAACCACCCTCCCAAAGCTCACATGCTGACAGATCGGAAGAGCGTCGTGTAGGGAAAGAGTGTATTGTCTAGTGTAGATCTCGGTGGGGGGGGCGTCATTAAAAAAAAAAAAAAAAAAAGAAAACAGATAAGATGAAAGTAGTAGACAGATACAGAATACAAACAGATAGAGTATAACGCAAAAAGTGCTACAGTAACACATCACGGTCCTAGATAGGAGGAAACGCCACGTCAG
+
CCCCCFFFFFDBGGGGGGGGGGGGGHHGGHHHHHHHHHHHHHHHHHHHHHHHGGGGHHHGGGGGEGHHHGGHHHHHHGGHHHHBGHHHHBBBB44444BF1E??//-------9.<111:BDCFCFF>9-<<9-<...///.//11101:<1:1<1B1111111//1111:101100009.</<11111111<<.----/9.01111100111110<0<00<...-01101:</0/..<//.--..9....
@M03495:530:000000000-LYBTV:1:2109:11623:19166 2:N:0:ACAGGAAA+TAGACAAT
ATATTTTGCCGTTGATAAACCAGCTAATCCTGAAAAAAAAATCAAAGCTAAAAACTACAATGCTAAGACCACGATGTGACTGCTATCAAAGTTAGATATATATGTAAATTATTCATCTGTCAAATCCTAGAATTATATCATACCTGCTCCAGCAATCACGACCTGTAATGGTTTAGTGGGTTGTTCACTGTTTCTGAAAAATGAAGATAGTTGTCCAGCTTCCAAAAAGTTTATTGTGTTTTCTAGTGGAG
+
ABABBFFBFFBAGEGGGGGGGGHHHHHHHHHHHHHHHGGGGHFHGHHHHHHGHHGHHHHHHHGHHHHHHHHHGGHGGFHHHHHHHHEHHGHHFHHHHHHHHHHGGHHHHGHHHHHHHHHHHHHHHHHHHHHHHEHHHHHHHHHHHHHHHGHHHGHHHHHGGGGGHHHHHHGGFGHHFHHHGGGGGHHHHHHHHGHHHHHHHHHGGHGHHHHHHHHHHHHHEHCCGGEGGFFFGGGGGGGGGGGGGFFGGFE
@M03495:530:000000000-LYBTV:1:2109:27011:19197 2:N:0:ACAGGAAA+TAGACAAT
ATATTTTGCCGTTGATAAACCACCCTCCCTGTGGTCGTTATCTTGCTCCTTCTGTCGTCAACGAATTTACTAATTCCAAAGCTCACATGCTGACAGATCGGAAGAGCGTCGTGTAGGGAAAGAGTGTATTGTCTAGTGTAGATCTCGGTGGGGGGCGGGTCATTAAAAAAAAAAAAACATCAATGACCGTGCGGTCTAGCTCACATCACATAAGTAAGCACACAACTATGTATACTTCGAAACAAACGTCC
+
CCCCCFFFFFCAGCGGGGGFGGGGGHHGGHHGHHHHGGGHHHHHFHHHHHHHHFHHGGGHGHGGGHHHHHHHGHHHHHHHHGHHHHHHHHHHHHHGHHHHGGGGGHHGFGGGGHHHHFHHHHGHBFFFFHFFGHHHHBB333>222@C/?C//<9-@-;-9.9000000:--@@C--..009000000-...--.-.0900000;90;0:0;00090000//...900000000;00:9;..-/......9
@M03495:530:000000000-LYBTV:1:2109:2313:19208 2:N:0:ACAGGAAA+TAGACAAT
ATATTTTGCCGTTGATAAACCAGTCAGGAGTCCAAAGCTCACATGCTGACAGATCGGAAGAGCGTCGTGTAGGGAAAGAGTGTATTGTCTAGTGTAGATTTTAGTGGGGGGCGTGTCAGTAAAAAAAAAAAAAAAATAAAAATACGAATAACGCAGGTATAATCGACAACAACACCGGTTAGCAGTCGATGCACGCTTAACCACACATAGTATGCACTAGTGACCTATACATTCAAATCTCGCTAACAACA
+
CCCCBFFFFFBAGGGGGGGGGGHHHHHHHGHHHHHHHHHHHHHHHHHHEGHHHHHHGGGGFHHGGGGEEHHHHGHFHHGHGHHFHHHBFFGBGFB4EE44444?@B11//----:9/00000;9;9-9@BB;9---.///;/.//.....;/;----://////..-.-...9.;.---...///;/.:./99/.-...////.9..///////;//////;;//////////////////.....///..
@M03495:530:000000000-LYBTV:1:2109:14602:19260 2:N:0:ACAGGAAA+TAGACAAT
ATATTTTGCCGTTGATAAACCAGCTAATCCTGAAAAAAAAAATCAAAGCTAAAAACTACAATGCTAAAACCACGATGTGCCTGCTATAAAAGTTAGATATATATGTAAATTATTCATCTGTCAAATCTTAGAATTATATCATACCTGCTCCAGCATTCCCGACCTGTAATGGTTTAGTGGGTTGTTCACTGTTTCTGAAAATTGAAGATAGTTGTCCGGCTTCAAAAAAGTTTATTGGGTTTTTTAGTGGG
+
ABCCCFFFFFCBGGGGGGGGGGHHHHHHHHHHHHHHHGGGG013BFA52BGHEGA1353B3533@D55@F1111/1?14434313444BG33B4@434B44444B4BGFH4?F444444BB4BF44F4?44F3F33333B333?23?02@22@<F22>22//>//01@11?<GHG111=>.C.<CC000<0=G0000=GDC0/;C000000=0:000.:-;-B0;FFE;AFGB0;900:9AA9.-.//:;.
@M03495:530:000000000-LYBTV:1:2109:4976:19274 2:N:0:ACAGGAAA+TAGACAAT
ATATTTTGCCGTTGATAAACCAGCTAATCCTGAAAAAAAAATCAAAGCTAAAAACTACAATGCTAAGACCACGATGTGACTGCTATCAAAGTTAGATATATATGTAAATTATTCATCTGTCAAATCCTAGAATTATATCATACCTGCTCCAGCAATCACGACCTGTAATGGTTTAGTGGGTTGTTCACTGTTTCTGAAAAATGAAGATAGTTGTCCAGCTTCCAACAAGTTTATTGTGTTTTCTAGTGTAG
+
AA?ABFFB4D?2EECGGFG4G4AGHHHG4GEEHFD5B2EEGHFFHFBEFGDGHGEGGHFHE3B@GHGHHEFHEGFG?4BGEFGD4@BDF33BFGFFDDHHGHHGHHHFHFHFHHHFEGFH4F44F3?GG4GGHHFHEFGHGHG0GF0FG1CFHC0FC1</<BCFFGGHHHGFDFCF11<FEF-<GBGFFDGFFDHFB<00<C0G0GGH:C;0:C00://C0C/CC/..;;BB00BF9FF/BF0F0009009
@M03495:530:000000000-LYBTV:1:2109:21811:19285 2:N:0:ACAGGAAA+TAGACAAT
ATATTTTGCCGTTGATAAACCAAAGCTCACATGCTGACAGATCGGAAGAGCGTCGTGTAGGGAAAGAGTGTATTGTCTAGTGTAGAAATCGGTGGTGGCCGGGGTATTTAAAAAAAAAAAAGAAAAAAATAATGATGAAAGCAGAGGATTAATTGACGAACACATATCACTCAACGCTCAATGTCACGTACGACCAAAAATGAGAGAATTTATGTAAATTCTAGTATAAGGAGCAATATTGTGCTACAGCC
+
BCCCCFFFFFCCGGGGGGGGGGHHHHHHHHFHHHHHHHHHHHHHGGGCHHGGGGG?FHEFGGHHHHHHDFDGHFFDGFFB55553444@311111?1111>///>?FG4443FBD/@@//<//0000--<0000=0<000</0//.../00:00000..---/900000000/0/.-..:000;000.:/.-..--...:.00090.00000:000000009000:0000009../000000000;0000.
@M03495:530:000000000-LYBTV:1:2109:16901:19288 2:N:0:ACAGGAAA+TAGACAAT
ATATTTTGCCGTTGATAAACCAGTCAGGAGTCCAAAGCTCACATGCTGACAGATCGGAAGAGCGTCGTGTAGGGAAAGAGTGTATTGTCTAGTGTAGATATTGGTGGGGGGCGGGTCATTAATAAAAAAAAAAAAAAAAAAAAAAAAGCGGAAGATGATGGCTGAGGAAGGAATAGATAAGGAAGAGAACATGATGTGTAGAATGAGCGAAGATAGTAGATAGTAGATAGGACGGAGTACGAACTTGTATG
+
CCCCCFFFFFCBGGGGGGGGGGHHHHHHHGHHHHHHHHHHHHHHHHHHHHHHHHHHGGGGGHHGEGEAEFGGHGGHHHEHHHHHHHH@BGGHHEB4F44B@4BBB?E//E--:--9-:000:000;:F;=D--9---9:---;----...---:.00;000//....0/.../0000:00:00/:../00/:00000;000000000;----.0:0;0000;0:0;0000/00--.9./0...-;000000
@M03495:530:000000000-LYBTV:1:2109:23598:19309 2:N:0:ACAGGAAA+TAGACAAT
ATATTTTGCCGTTGATAAACCAGGGACTCAGGCTGGTCCAAAGCTCACATGCTGACAGATCGGAAGAGCGTCGTGTAGGGAAAGAGTGTATTGTCTAGTGTAGGAGTCTGTGGCGGGCGTGTCAGATAAAAAAAAAAAAATAAATAAAAAGCATGACCGCAAGCACACTGATAAGCTGCCCATGCTTGAAACCCACGGGCAAAACTGTAGTGCTGGAGAGTACGAGCGTTAGGTCGACCGTGACAGTATAA
+
BBBBBFFFFFBAGGGGGGGGGGH2EAFHHHHGHHHGHFHFHH3BGHHGHGFHHHFHBGFFHHCEFFGHHGEEEEGHHFGEGHHHHHHFFGGHG4B@FGFG44B33?233B??2/>///////01111?11?1<----:-:.0;000;;00../;;0//---:-./;;;///////////.;///99F/.9//....--;-9...://9//9/////..:./9/...--...../9-----...;///;://
@M03495:530:000000000-LYBTV:1:2109:3616:19331 2:N:0:ACAGGAAA+TAGACAAT
ATATTTTGCCGTTGATAAACCAGCTAATCCTGAAAAAAAAATCAAAGCTAAAAACTACAATGCTAAGACCACGATGTGACTGCTATCAAAGTTAGATATATATGTAAATTATTCATCTGTCAAATCCTAGAATTATATCATACCTGCTCCAGCAATCACGACCTGTAATGGTTTAGTGGGTTGTTCACTGTTTCTGAAAAATGAAGATAGTTGTCCAGCTTCCAAAAAGTTTATTGTGTTTTCTAGTGGAG
+
BBBBBFFFBFBAFCGGGGGGGGHHGHHHHHHHHHHHHGGEGHGHHGHGHHHFHHGHHHGHGHHHHHHHHHHHGGHEF4FFHFGHHHHFHHHHHHHHHHHHHGHHHHHHHHHHGHHHHGHHHHHHHHHFHHHHHHHHHHHHHHDHHHHHEGHHHHGFHHHGGGCGHHHGHHHDGHHGD<GHDFGGHHHHHHHHGHEGHHFHHHHHHHHHHHFFGHHHHFEFFFGGFFHGGGFFGGGGGGCFGGFFF0CFF0C
@M03495:530:000000000-LYBTV:1:2109:26059:19344 2:N:0:ACAGGAAA+TAGACAAT
ATATTTTGCCGTTGATAAACCAGCTAATCCTGAAAAAAAAATCAAAGCTAAAAACTACAATGCTAAGACCACGATGTGACTGCTATCAAAGTTAGATATATATGTAAATTATTCATCTGTCAAATCCTAGAATTATATCATACCTGCTCCAGCAATCACGACCTGTAATGGTTTAGTGGGTTGTTCACTGTTTCTGAAAAATGAAGATAGTTGTCCAGCTTCCAAAAAGTTTATTGTGTTTTCTAGTGGAG
+
CCCCCFFFFFCCGGGGGGGGGGFHHHHHGHHGHHFHHGGGGCFFHHEFHHHHHHGHHGHHHHHHHBGHHHHHGGHEFFHFDGFGHHHHFHFGHHGHHGHHGHHGHHHHHHHHHHHHHHHGHHHHHHHHHHHHHHHHHHHHHHGEFHGBGBGFFCGHHHFDDFCGEGF1FHHFHGHHGHGHGFFGHGHHFFFGGGHGEHGHHHHGHHHGHHCHHHHHBHHFEHFF0GHAEFGGFGFFGGBFGGFFGGGF?F?
@M03495:530:000000000-LYBTV:1:2109:16312:19353 2:N:0:ACAGGAAA+TAGACAAT
ATATTTTGCCGTTGATAAACCAGTCTCCAAAGCTCACATGCTGACAGATCGGAAGAGCGTCGTGTAGGGAAAGAGTGTATTGTCTAGTGTAGAGCTCGGGGGGCGCCGGGGTATTAAAAAAAAAAAAAAAAAAGAGTGAAAAGGGGGTCTGGGAGTTGAATAAGAGGAAGGCACAAAATAGTGTAGATCAGCGAGGCTAGTCTGGGTCATAGTAGAGAGAGTAAAGAAAAACTGATGTGAACAGTACGTTG
+
CDEDEFFFFFDCGGGGGGGGGGHHHHHHHHHHHHHHHHHHGHHHHHHHHHHGGGGHHHGGGGGGHHHHGGHHHHHGHGHHGH@F4FHH34B343@331///<--<--<----9<11:11<@-@-<--<--<--../1111<1/..---.////..9/11:111110..<.....//..000:111:1<1000.<---.0.0111////.1:1<1:111...0111:<.//.901011:<1101<111.//.
@M03495:530:000000000-LYBTV:1:2109:2811:19361 2:N:0:ACAGGAAA+TAGACAAT
ATATTTTGCCGTTGATAAACCACCCTCGCCCTCCAAAGCTCACATGCTGACAGATCGGAAGAGCGTCGTGTAGGGAAAGAGTGTATTGTCTAGTGATGAGTTTGTAGGTTAGCCGTGCATTAAAAAAAAAAATAATATCATACATACTCCAGCAAACACGACCTGTACTGCTAGATTGGGTAGTTCACTGTTTCGGAAACATGAATATCATAGTCCATCTTCCAAACAGTACACTGTGATTACTATTGGAG
+
BBCCCFFFFFCBGGGGGGGGGGCGGEDEGGFCCFHHHHHFEAGHHHHHFHHHHHHHHGGG?ECGEGGGEEE2FDEFCEFFHF@GHHFB4B4B44F44443?4342443333033/////44B4B32>///<@0111>=111>G1<1>=F<1<0<//..<.---:/0;0000000:0:0:.:0.:009;F09000.-..-:90/9;00000009;009//:/;/://..9///////;///://:///////
@M03495:530:000000000-LYBTV:1:2109:18871:19426 2:N:0:ACAGGAAA+TAGACAAT
ATATTTTGCCGTTGATAAACCACCCTCCCTGTGGTCGTTATCTTGCTCCTTCTGTCGTCAACGAATTTACTAATTCCAAAGCTCACATGCTGACAGATCGGAAGAGCGTCGTGTAGGGAAAGAGTGTATTGTCTAGTGTAGATCTCGGGGGTGGGGGGGGGAATTTTAAAAAAAACAACAACGAGAAGAGACAGTCATCATAACGACATGTAAGCCCTCTAGATTCGGGATCCACATATACCATGACCGTA
+
BCCBBFFFFFCBGGGGGGGGGGGGGHEGGHHHHHGHGGGHHHGHHHHHHHHHHHHHGGGHGHGGGHHHHHHGHHHHHHHHEHHHHHHHGHHHHHHHHGHHGGGGHHHGGGGGGGFFHGHHHHGHDF3FGHHD?GHHG33?FD22D>=F@C?-----:-;-;-9;0000;BBBB9B...;AE.-..;;/0.////:00000:000..--.00:00;0././00000;...-../0000900;B000000:9.
@M03495:530:000000000-LYBTV:1:2109:27326:19428 2:N:0:ACAGGAAA+TAGACAAT
ATATTTTGCCGTTGATAAACCAAAGCTCACATGCTGACAGATCGGAAGAGCGTCGTGTAGGGAAAGAGTGTATTGTGTAGTGTAGATAATGGTGGGGGGGGGTGGAACTTATAAACATAATAAAAATCATAATAGTGGTAGACTAAAGGTGAGGAGACAAATGCTAATCAGAACGGTAGTATGTCGATTTAGTATGGATGTATCAATGTAATGTGGTTCAACATAATAGAGTGTGATGGTAGTGACGCGAT
+
BBBBBFFFFFDBGG4EEGA4FFGAG44BBFCH3FFAFFDF3GCG2EFGHHEEGEEE?GHB3F3GFFHFDB5D5FBG5B55535@B44444B343?///-9--;-9.9///9//;//BBBFB///9/.//////////./9/////9//////..99.....///;////;///9;9..A///;//.;.;A/9//;/99//////9////9////:/../////;/////9//99/////9/9/9//9.---
@M03495:530:000000000-LYBTV:1:2109:24120:19441 2:N:0:ACAGGAAA+TAGACAAT
ATATTTTGCCGTTGATAAACCAGTCTCCAAAGCTCACATGCTGACAGATCGGAAGAGCGTCGTGTAGGGAAAGAGTGTATTGTCTAGTGTAGATCTTGGTGGTGGCCGGGTCAATAAAAAAAAAAAAAAAATACAGCAATAGTTGAGTGTGGAAGAACCAATGAAGACGGTGGGTCTGGCCAAAGATGATTACGAAAATAGACTGACAGCTGGGTCAGATAGTTACTGAGCAGACGACTAGCCACAGTGAC
+
CCCCCFFFFFCAGGGGGGGGGGHHHHHHHHCHHGHHHHHHGHHHHHHHHHHGGGGHHGGGGGGGHHHHGGHHHHHHHHFHHH5FHHHH344B444@44B31E11?11/////03D433?F/BCFD///-<-.00000//000=00000000.00/./:...000000/..9..-.////0.0.///0000000....-000000000:0.00/.//./90009000000000//.---.-0//0/..0000
@M03495:530:000000000-LYBTV:1:2109:10633:19457 2:N:0:ACAGGAAA+TAGACAAT
ATATTTTGCCGTTGATAAACCAGGACTCAGGCTGGACCAAAGCTCACATGCTGACAGATCGGAAGAGCGTCGTGTAGGGAAAGAGTGTATTGTCTAGTGTAAAGTTCGGTGGTCGGCGGGCAAATACAAAAAAAAAATAATAACTGCTCGAGCAATCCCGACTTGTCCTGGAAAACAACCAGTAGAAATGCCAAACAATTATAATTTCACAAGATATGGAAAGAGATGAAATAATAGAGTACAAATGGAGC
+
CCCCCFFFFFCAGGFGGGGGGGHGHHCBGFGHHHGHGHHHHHHHGHGHHGFHHHHHHHHHGGGGEHGHGEEE>EHHHHGCGFEFHHHEGGHFGFDB44344444@44?//?//3//E/////<0<11111>F--<:-.0;00<;:00;0.-9.-/00/0;.--.0000;0//9/;/AA:.../9////////:/9...///B;///////;9./////////;//9/;//;///////9/////9//////
@M03495:530:000000000-LYBTV:1:2109:25249:19473 2:N:0:ACAGGAAA+TAGACAAT
ATATTTTGCCGTTGATAAACCACCCTCCCTGTGGTCGTTATCTTGCTCCTTCTGTCGTCAACGAATTTACTAATTCCAAAGCTCACATGCTGACAGATCGGAAGAGCGTCGTGTAGGGAAAGAGTGTATTGTCTAGTGTAGATTTCGGTGGGGGGCGGTTAATTTGAAAAAAAAAAAAAGATGATATAGTAGCAGGTATATGAGATCAGTACAAGGTCATATTTTGTACATGTGCTTAATACAGTACATGA
+
DCCCDFFFFFDBGGGGGGGGGGGGGHHGGHHHHHHHGGGHHHHHHHHHHHHHHHHGGGGHGHGGGHHHHHHHHHHHHHGHHHHHHHHHHHHHHHHGHHHHGGGGHHHGFGGEFGHHHGFHHHBFFGGGHHHHHGHHHGDB332222@</?/>//--<---.00000<<0<.--<@----..0000000000000<..00<00000:0000000<0.00000000<0<0000000000:0:0000:000000
@M03495:530:000000000-LYBTV:1:2109:13449:19475 2:N:0:ACAGGAAA+TAGACAAT
ATATTTTGCCGTTGATAAACCAGGACTCAGGCTGGACCAAAGCTCACATGCTGACAGATCGGAAGAGCGTCGTGTAGGGAAAGAGTGTATTGTCTAGTGTAGATATCGGGGGGCGGGGGGTCATTAAAAAAAAAAAAAAAAAAAAGAATGAAGGAGATCGAGTCAGTAGGAAGCAACTAAAACGAAGTAAGTTTCACGTATTACCATATATCTACATGAATGGTGTGTAGTATAATGTAAACAACACAATT
+
CCCCCFFFFFCBGGGGGGGGGGHGHHHHHHHHHHGHHHHHHGHHHHHHHHHHHHHHHHFHHGGGGHHHGGGGFFGGHHGHHHHHHHHHHHHHFFFGHHF443B44B4?///B@-------:../9//;//:-:-:99@99----;...//////...//.9;;9B///////..;/.9/////-9..;:B///////..////////:;9//////;////////;..//:///:////////....../:
@M03495:530:000000000-LYBTV:1:2109:23112:19480 2:N:0:ACAGGAAA+TAGACAAT
ATATTTTGCCGTTGATAAACCACCCTCCCTGTGGTCGTTATCTTGCTCCTTCTGTCGCCAAAGCTCACATGCTGACAGATCGGAAGAGCGTCGTGTAGGGAAAGAGTGTATTGTCTAGTGTAGATGTCGGGGGGGGGCGGGTGGTTAAAAAAAAAAAAAGTATAAGAGATCGTGAAGATCGTCATAAAGTATAGTTCGGACAGAGTAACAGCTCGACGCCATGTCTGTCTAAGTGACATAGCGGGTTGCAG
+
ABCCCFFFFFCAGGGGGGGGGGGGGHHGGGHHHHHHGGGHHHHHHHHHHHHHHHHHGGGGGHGHHHHHFHHHHHHHGGGHHHGGGGFHHGEEEEFGHHHGHGHHFHHHHFF?GBFGHHFG44B444D3?@/</-----:-9---;.//9//-9C;-@:B./;;99////9/:/././///./.../////9//////.-.--.9///////.//9-----..://////;////:///////----.-.//
@M03495:530:000000000-LYBTV:1:2109:19823:19483 2:N:0:ACAGGAAA+TAGACAAT
ATATTTTGCCGTTGATAAACCAGGATCAGGTGGACCAAAGCTCACATGCTGACAGATCGGAAGAGCGTCGTGTAGGGAAAGAGTGTATTGACTAGTTAACCCCGGGCATGGCCGGGGGCGCGGGCACCAAAACCCTGGCCGGCGAGGGGCTCATCCTTACGGCGGCTGCTGGCACCAGATCGGACGAGCGTCGTGTAGGGAAGGGGGGTTGGAAGCTGGGTGGAGCACGTGTGTCCGCGTCACCGGAATGG
+
1AAA?F3311A>1A1F33FGAGHG01AF11F1F0G0AAFF0A1FFGF1B111FGFCFGA///BFBGEEEE/B?0@@/00/BGF@@1BGFH2B11122@B11??//E//000B0<///>/-@-?--;...;G...../;:.-;-9:-@;9--;///9;/9B-;>-==-@-B//--;9-;-//------;;----9;--/99/9-;----9---///-//-;/-;-------99-9//--9-9--/--9--//
@M03495:530:000000000-LYBTV:1:2109:15823:19486 2:N:0:ACAGGAAA+TAGACAAT
ATATTTTGCCGTTGATAAACCAGGGACTCAGGCGGACCAAAGCTCACATGCTGACAGATCGGAAGAGCGTCGTGTAGGGAAAGAGTGTATTGTCTAGTGGAGATATTGGGGGGGGGCGGGTCATTAAAAAAAAAAAAAAAAAAAAAAAAGAAGATGATAATGCAGTGGATAAGAGAAATACAGTGGATATAAATCAGCAGTGTACTAATAAAGCTAGGATGGAGAAGAATACCAGAATGGGGCAAGTGTGC
+
CCDDDFFFFFDBGGGGGGGGGGHGGFGHHHHHHGGGGGHHHHHHHHHHHHHHHHHHHHHHHGGGGHHHGGGGEGHHHHGHHHHHHHHGHHHHBGGGHH303/334?443///--:--;----;0:0;00BB>BFFA=@;B-@BDA----.../0000;00:000000/0000000900:990000/0000000000900.00;00009000000000.000.//0.:0/000000./0;0...-.990000
@M03495:530:000000000-LYBTV:1:2109:2435:19496 2:N:0:ACAGGAAA+TAGACAAT
ATATTTTGCCGTTGATAAACCACCCTCCCTGTGGTCGTTATCTTGCTCCTTCTGTCGTCAACGAATTTACTAATTCCAAAGCTCACATGCTGACAGATCGGAAGAGCGTCGTGTAGGGAAAGAGTGTATTGTCTAGTGTGGATATAGGTGGGGGGAGGGTAGGAAATAAAAAAAAATATAAGAAAACTGAAAGAAACTGTGGATTGACTAGAACAAAAAAAATACCTAGCACACAGCTACTCGACAAGAGA
+
BBABBFFFFFB>EEGGGGGGGGGGGHGGGGGHFHGGFGGHHHHHHHHHFHHHHHHHGEFHGHGGGEHHHHHHHHHFHHHHFHHGFGHHHHHGHGHHHFHHFGGGHGHGGGEEFGHHHGHHFHB?BGDFG3GBFGHFF33B/222>2@<@DACC/--9-9./.;//////;BB---9.9////9//9////////.//////.///.///9;//9/....---.//////9/;.....//9;/..-.;.99.
@M03495:530:000000000-LYBTV:1:2109:11021:19499 2:N:0:ACAGGAAA+TAGACAAT
ATATTTTGCCGTTGATAAACCAAAGCTCACATGCTGACAGATCGGAAGAGCGTCGTGTAGGGAAAGAGTGTATTGTCTAGTGTAGATCTCGGGGGTGGCCGGGTTATTAAAAAAAAAAAAAAAAAATAAAGAAATAGCAGAGAAAAAAATCTAAGACAGCAAACTATACAGTATCGAGTGATCAGACTGTTAAACTGTGAAGGAGATGTCTATGGTGCTTAAGGGAGAATTGTGCGATGAGACTTAGTAGA
+
DDDDDFFFFFDBGGGGGGGGGGHHHHHHHHHHHHHHHHHHHHHHGGGFHHHGGGGEGHHHHGHHHHHHHHGHHHGBGHHGHFB53@4@441B//E//<00<///?/22222DGGCC?A@<A----<.00000./0000:0/./0</.-<.0000000</.//0:0:<00000000..90.0<0000000000000<0000000.9./000<0:00000000000.....00:000....000<:000<00:
@M03495:530:000000000-LYBTV:1:2109:19263:19503 2:N:0:ACAGGAAA+TAGACAAT
ATATTTTGCCGTTGATAAACCACCCCTTCTTGCCCTCCAAAGCTCACATGCTGACAGATCGGAAGAGCGTCGTGTAGGGAAAGAGTGTATTGTCTAGTGTAGGTGTTGGGGGGGGGCGGATCATTTAACAAAAAAAACAATACAAAGAAGAGTACCACAGAAGACAGACACCACGGAGACGAGAATACCATAGCAGATAGTGGCATTATACAGACTGGAGCATACGCCGAGTAGGATACTACAAAGTTACT
+
CCCCCFFFFFCCGGGGGGGGGGGGGGGHHHHHHHHHGGHHHHHHHHHHHHHHHHHGHGHHHGGGGHHHGGGGEFGHHHGFHHHGHGHHHFHHBGEGGHB@@3333@/////<----------::000900:::.--9...000;00//:90.0000;9:A0;B0////.//....-:.9..--..00000000000/:0000../000000;00.00./;/.000..--9-.:000000:0B000/00000
@M03495:530:000000000-LYBTV:1:2109:4184:19579 2:N:0:ACAGGAAA+TAGACAAT
ATATTTGCCGTTGATAAACCACCCTCCCTGTGGTCGTTATCTTGCTCCTTCTGTCGTCAACTCCAAAGCTCACATGCTGACAGATCGGAAGAGCGTCGTGTAGGGAAAGAGTGTATTGTCTAGTGCAGATTTCTGCGGGGGGCGTGTGTTATGATAAAAAAACGAAACCCACGATGCGAAGGGGCACGAGAGATCTGACATATGCAAACCTAACTAAGAAGAAGCACAACGAGAACGATGATGTAAGACAG
+
?AABBFFFBDAAGGGGGGGCGGFGHGGGHHHHHHHF2EHHHHGGHHHHHHHHHHHGGGHGHHHHHHHHHHHHFGHHHGGGFGG3BGGFFGGHHHGGGEEFFFGHF3GHHHHFHHHHGHF4BGGG3443?233B??3/<//-9-;-9...///;///:F//-9.-...-..99--...;.-99.---...9.-.//;B//;//9/////..///./////9//////....-..../....////////;/.
@M03495:530:000000000-LYBTV:1:2109:13510:19593 2:N:0:ACAGGAAA+TAGACAAT
ATATTTTGCCGTTGATAAACCAGCTAATCCTGAAAAAAAAATCAAAGCTAAAAACTACAATGCTAAGACCACGATGTGACTGCTATCAAAGTTAGATATATATGTAAATTATTCATCTGTCAAATCCTAGAATTATATCATACCTGCTCCAGCAATCACGACCTGTAATGGTTTAGTGGGTTGTTCACTGTTTCTGAAAAATGAAGATAGTTGTCCAGCTTCCAAAAAGTTTATTGTGTTTTCTAGTGGAG
+
BCCCCFFFFFBAGGGGGGGGGGHHHHHHHHHHHHHHHGGGGHHHHHEHHHHEHHGHHHHHHHHHHHHHHHHHGGHGHHHHHHHHHHEHGFHHHHHHHHHHHHHHHHHHHHHHHHHHHHHHHHHHHHHHHHHHHHHHHHHHHHHFHFGHHGHHHHHHHHHGGGGGHGGHHHHG1GHF<DHEFGGGHHHHHGHHHHHGHHHHHHFHHHFHGHHHGGGGHHHHHHFGGHFGGGGFGGGGGFFFGGEGGGBCFFE
@M03495:530:000000000-LYBTV:1:2109:13883:19598 2:N:0:ACAGGAAA+TAGACAAT
ATATTTTGCCGTTGATAAACCAGCTAATCCTGAAAAAAAAATCAAAGCTAAAAACTACAATGCTAAGACCACGATGTGACTGCTATCAAAGATAGATATATATGTAAATTATTCATCTGTCAAATCCTAGAATTATATCATACTTGCTCCAGCTATCACGACCTGTAATGGTTTAGTGGGTTGTTCACTGTTTCTGAAAAATGAGGATAGTTGTCCAGCTTCTAAAAATTTTATTGTGTTTTCTAGTGGAG
+
?11A1FFFFFD1E11F33AA1A00FA1B1331DGAG00/AEA1BBDGFH111B1AA1FG1F11F@BFDG>G/FG//F1FHGHGDG20E@1F01B@E@@22@FGFHB>GHEBHH2>FF21BBD2F>F1>B1B<B1B22B>2B>11>B1BGC1<G1<@022</>/?0G1@1?GGF01?11<<CF@FH11>DGGGGB0=000=..DH0<0:0/C00;<G0;:G0000;000.;0;B0;0;0;FG/;F90;0.09
@M03495:530:000000000-LYBTV:1:2109:12243:19603 2:N:0:ACAGGAAA+TAGACAAT
ATATTTTGCCGTTGATAAACCACCCTCCCTGTGGTCGTTATCTTGCTCCTTCTGTCGTCAACGAATTTACTAATTCCAAAGCTCACATGCTGACAGATCGGAAGAGCCGTCGTGTAGGGAAAGAGTGTATTGTCTAGTGTTGGAATCGGTGGGGGCGGGGGCTTTAAAAAAAAAAAAATAAGAAAACAAACTAGACATGCAGATGCTTCGACTACAAAATGATCATACCAATAAAGTGGACAGTAGAGTTA
+
CCCCCFFFFFCBGGGGGGGGGGGGGHHGGHHHHHGHGGGHHHHHHHHHHHHHHHHHGGGHGHGGGHHHHHHHHHHHHHHHHHHHHHHHHHHHHHHHHHHHGGGGHHHHGGGGGGHHHHGHHHHHHFFHHHHHGHEHHHD33?/2222@?/?A///--------./00:0;9---@-:-.;00:0///....000000:00000000000-.;.-/0009000:00090/00:0000:00009.00000000
@M03495:530:000000000-LYBTV:1:2109:15373:19614 2:N:0:ACAGGAAA+TAGACAAT
ATATTTTGCCGTTGATAAACCAGCTAATCCTGAAAAAAAAATCAAAGCTAAAAACTACAATGCTAAGACCACGATGTGACTGCTATCAAAGTTAGATATATATGTAAATTATTCATCTGTCAAATCCTAGAATTATATCATACCTGCTCCAGCAATCACGACCTGTAATGGTTTAGTGGGTTGTTCACTGTTTCTGAAAAATGAAGATAGTTGTCCAGCTTCCAAAAAGTTTATTGTGTTTTCTAGTGGAG
+
ABBBBFFFFFBAGGGGGGGGGGHHHHHHHHHHHHHHHGGGGHGHHHFHHHGGHHGHHGHHGHHHHHHHHHHHGGHGGHGHHGFHHHHHHEHHHHHHHHHHHHHHFGHHHGHHHGHHHHHHHHHHHGHHHHHHHHHHHGHHHHHFHHGHGHHHGHHHHGHGGGGGHHHHHHHGHFGGGGGGDFFGHHHHHHHHHHHHHFHFFHHHHHHHHHFHHHHHFHHHHHHHHC.EGGGFFFGGGG;FFGGEFGGFG0;
@M03495:530:000000000-LYBTV:1:2109:4324:19631 2:N:0:ACAGGAAA+TAGACAAT
ATATTTTGCCGTTGATAAACCAGTCTCCAAAGCTCACATGCTGACAGATCGGAAGAGCGTCGTGTAGGGAAAGAGTGTATTGTCTAGTGTAGATTTCGGGGGGGGGGCCAGGATTTCAAACAAAAAACACACAACATATTGAGCAGCCGGATGATTCTCTGATCCGATGCAGAGTGTTGTATCCGGGCATCCAGATGCAGATTAGTGCAGATCGTATTCATCTTGTCTTATATCCACTCAGTACCACTCGA
+
BBBBBFFFFFBBGGGFGGGGCGHGBGFFHHFEGHFHHHHHHHHHHGHGHHHG2FEGHHGGGGAEAFHHGFFHHHHGHHHFFHDFEGG43BB3B44442>1/>-------..9://////9/;..;.@.9.......99:///;///..---:-/9////////9/.9...;//:////.;/9//.----./////////;/////////9///...////9/9////////////9/99////////9;.;
@M03495:530:000000000-LYBTV:1:2109:26619:19662 2:N:0:ACAGGAAA+TAGACAAT
ATATTTTGCCGTTGATAAACCACCCTCCCTGTGGTCGTTATCTTGCTCCTTCTGTCGTCAACGAATTTACTAATTCCAAAGCTCACATGCTGACAGATCGGAAGAGCGTCGTGTAGGGAAAGAGTGTATTGTCTAGTGTAGAGCTCGGTGGGCGGCGTGTCATTAAAAAAAAAAAAAAAAAGAAGAGTGAATGATAGTTACGAGAGAGTAGTAGCACGTAGACTGTATAGATATGATATAGAGCACACGGG
+
BCCCCFFFFFCAGGGGGGGGGGGGGHHGGHHHHHHHGGGHHHHHHHHHHHHHHHHHGGGHGHGGGHHHHHHHHHHHHHHHHHHHHHHHHHHHHHHHGHHFGGGGFFHGGGGGGHHHHGHHHHFGGH3FHHHHHGHHH333B322@2/</?<//>----<./0;;000<0:-:??D-;----...//.//////////;///9..9-../////////-9/..://;///////////////////./.---
@M03495:530:000000000-LYBTV:1:2109:6389:19667 2:N:0:ACAGGAAA+TAGACAAT
ATATTTTGCCGTTGATAAACCACCTGTGGTCGTTATCTTGCTCCTTCTGCTAATTCCAAAGCTCACATGCTGACAGATCGGAAGAGCGTCGTGTAGGGAAAGAGTGTATTGTCTAGTGTATGGATGTGTGGGGGGGGGGGCAATAGTAAAAAAAACATTAAAGATCATAGTAGAGTAGTCAAGCCTAGTATAGATCATGAACACCAATACAGGATGGCAAACGACACAGTAAGAGAGAAATTAGGAATATA
+
BBBBBFFFFF@AGGGGGGGGGGGGHHGHHCGEGFHCHHHHGHFBFHHGHHHHHGHHHGHFGEGHHHHGHHFHHHHHHGFHGGGGGHFGGGFFGHHGFGCFEHGHFFFFHHHBFDGH4BB4442333BB4BA/>/:-;-;--9.//://///;-9-9;;///9/////////////;////////.///////9///////9//..9.9/////://..9/....---..;/////.;.//9////9////;
@M03495:530:000000000-LYBTV:1:2109:5049:19681 2:N:0:ACAGGAAA+TAGACAAT
ATATTTTGCCGTTGATAAACCAGCTAATCCTGAAAAAAAAATCAAAGCTAAAAACTACAATGCTAAGACCACGATGTGACTGCTATCAAAGTTAGATATATATGTAAATTATTCATCTGTCAAATCCTAGAATTATATCATACCTGCTCCAGCAATCACGACCTGTAATGGTTTAGTGGGTTGTTCACTGTTTCTGAAAAATGAAGATAGTTGTCCAGCTTCCAAAAAGTTTATTGTGTTTTCTAGTGGAG
+
ABABBFFFFFCCGFGGGGGGGGHHHHHHGGFHHHHHHGGGGHGHHHHGHGHGFHEHHHHHHGHHHHHHHHHHGGHGHFHHHFBGHHHHHGHDGHFHHHHHHHHHHHHHHHHHHHHFHGHHGHHHHHHGHHHHHHHHHHHHHHFHHHHHHHHGGHCHFHHGGGGGHHHGHHHHHHHHFHGFDGGGHHHHHHGHFFHHHGBHFFHHGHGFHHGHHHFFGFBFHHGHHHEEFFGGGGGGGGFGFGFGGGFG?CE
@M03495:530:000000000-LYBTV:1:2109:4843:19684 2:N:0:ACAGGAAA+TAGACAAT
ATATTTTGCCGTTGATAAACCAAAGCTCACATGCTGACAGATCGGAAGAGCGTCGTGTAGGGAAAGAGTGTATTGTCTAGTGTAGAGCTTGGGGGGGGGCGGGGCTTTTAAAAAAAAAAAAAAAAAAATTAGAGTATAAAGTGTAATATATGGAACAACAAATTATAGTGGTTATTCTATAAGATATGACTAAGAAAGGACAATCGAGAAGGATCATGTGTGAGTGATAGGAAACAGTGCTTATGAGAAAA
+
CDCCCFFFFFDBGGGGGGGGGGHHHHHHHHFGHHHHGHHHHHHHGGGGHHHGGGGEGHHHHGHHHHFHGGGGHFHFGHHHHF553434333?1>@-9---<-----./000:<FF;;9-@A-<----<.0000000<0000000000<000<00<0//.<9.0000:0<0.<.:000000:00<000000000000/0:/./.00...../..0/.:0<00.00000000/00////0000<00000000/
@M03495:530:000000000-LYBTV:1:2109:3481:19718 2:N:0:ACAGGAAA+TAGACAAT
ATATTTTGCCGTTGATAAACCAGTCAGGAGTCCAAAGCTCACATGCTGACAGATCGGAAGAGCGTCGTGTAGGGAAAGAGTGTATTGTCTAGTGTAGAGATCGGGGGGGGCCGTGTTAATAAAAAAAAAAAAAAAGATAAAGGAGGTGAATGATGTTAGTCATAAGGACTACAAGATGGCTTGACATGAATAAATGAGATGCAAGCACCACTGAACATATGCATCACCCCACTGAGACTATGATCAAATGA
+
BBCCCFFFFFDAFGGGGGGGGGHHHHHGGGHHHHHFHGHHHHHHHHHHHCFFGHHHGGGFFHHFFGEAEGHHHGFGFHHHGGHHHHGB@FGHG3B4343BBDAE///--9-----;9//9///9/@C@B-9@9--..9/////;..:./////////////://////.9/://///////.-./;/:///////////////99.9/...///;//:////;//9/9.-.../;/9//:9//:///////
@M03495:530:000000000-LYBTV:1:2109:27964:19718 2:N:0:ACAGGAAA+TAGACAAT
ATATTTTGCCGTTGATAAACCAGGACTCAGGCTGGACCAAAGCTCACATGCTGACAGATCGGAAGAGCGTCGTGTAGGGAAAGAGTGTATTGTCTAGTGTAGAAGTTAGTGGGGGGCGGGCACAGAAATAAAAAAAAATGGTAGCGGCAGGATGGAGGTAAAGCATGGGTGGTCAACGGTACATGCGTTTCGTTTTCGCTACTACATTGTGTAGTGTTACGATCGCATCTATGTGGTGCACGTCAACATGA
+
BBBBBFFFFFBBGGAGGFGGGCHDG4FFGHCHFFGHHHHFHHFFGHHHHHFFFFHHFEGHHGFFGFHHGEFFEEFGFGGFHEHHHBF4BFGF4BFGGH@B@3443@?4BBB0///----;--;:./9;/;FF//----.//9/9/--;---.//./...//;/B///../.-./9//.-.;.////...-/9./..9-..;-/////////.////////....-...-9///;//9://;..9..///9/
@M03495:530:000000000-LYBTV:1:2109:18965:19763 2:N:0:ACAGGAAA+TAGACAAT
ATATTTTGCCGTTGATAAACCAGCCTCCCTGTGGTCGTTATCTTGCTCCTTCTGTCGTCAACGCATTTACTAATTCCAAAGCTCACATGCTGACAGATCGGAAGAGCGTCGTGTAGGGAAAGAGTGTATTGTCTAGTGTAGATCTCGGTGGGCGCCGCATCATTTAAAAAAAAAAAAAATAAGATGAAATAGAGAGATGGTTGAAAGACAGACACAGAATGATACAAGTAGTAGATAGCAAGCACACAGGA
+
ACCCCFFFFFCCGGGGGGGGGGHHGHHHGGHHHHGHGGGHHHHHHHHHHHHHHHHHGGGHGHGGGGGHHHHHGHHHHHHHHHHHHHHHHHHHHHHHGHHHGGGGHHHGGGGGGHHHHGHHHHGHFGHFHHH?FDGFHGFGF22222@C?A?/////---.-000000=D0-:A:9----.;00;00;;0000000..000;0./000///;/./:/.:0;0000000::00000:000000/.://.....
@M03495:530:000000000-LYBTV:1:2109:9746:19783 2:N:0:ACAGGAAA+TAGACAAT
ATATTTTGCCGTTGATAAACCAGTCACAACCACTTCTTGCCCTCAAAAGCTCACATGCTGACAGATCGGAAGAGCGTCGTGTAGGGAAAGAGTGTATTGTCTAGTGTAGAGCTCGGTGGTTGGCGGGTCATTAAAAAAAAAAAAAAAAAAGAAAAAATGGAACAGACGCGAAATGATGAGAAGCGGAATGAGACAAGATCACTGAAGTCGGTCGATGTCGGGAATCGACGAATGTGGACGTACAGGAGACG
+
CCCCCFFFFFCAGGGGGGGGGGHHHHHHHGGGGHHHHHHHHHHHHHHHHHHHHHGHHHHHHHHHHHHHGGGGHHHGGGGGGHHHHGHHHHHHGHGHHHHBGHGHH3DGDE34D3/>/?E////3///</0?1?1?11--<-A:@?--9--...//.-.00000///9------.00000000/0:---.00000/;./000/000000:.-9.9-.0.0.----/09.----90000009....0/;....
@M03495:530:000000000-LYBTV:1:2109:27638:19788 2:N:0:ACAGGAAA+TAGACAAT
ATCTTTTGCCGTTGATCAACCAGCTTATCCTGACAATACAATCAAAACTAAAGACTACAATACTAAGACCACGCTGATCCTGCTATTAAAGTTAGATATAAATGTAACTTATTTATCTGTCAAATCGTAGAATTATCTCATACCTGCTCCAGCTATTACGACCTGTTATGGATTAGAGGCTTGTTCACTGTTTCTGGAAAATGAAGAAAGTTGGACAGATCCTAGACCATTTATTGTGTTTCTTACTGTAG
+
AA1AAF1@1B11111F13BF0000111DA33110111111BF1BFG10BG111101B0111112D2B11BB/A/A//1111B11122221B2@@2B2@FF222BB22222BGB22B@GH22BB1@1??0/?BGHHG2B2B2110BFG111B101<22BB//?/CFH12>111111111@/?0<<?<111111=1111<<FF1<1=FG0<CGGB/0<0./=/0000000/;0;00:000///0000000000
@M03495:530:000000000-LYBTV:1:2109:15305:19789 2:N:0:ACAGGAAA+TAGACAAT
ATATTTTGCCGTTGATAAACCAGCTAATCCTGAAAAAAAAATCAAAGCTAAAAACTACAATGCTAAGACCACGATGTGACTGCTATCAAAGTTAGATATATATGTAAATTATTCATCTGTCAAATCCTAGAATTATATCATACCTGCTCCAGCAATCACGACCTGTAATGGTTTAGTGGGTTGTTCACTGTTTCTGAAAAATGAAGATAGTTGTCCAGCTTCCAAAAAGTTTATTGTGTTTTCTAGTGGAG
+
ABBCCFFFFFCAGGGGGGGGGGHHHHHHHHHHHHHHHGGGGHHHHHHHHHHHHHGHHHHHHHHHHHHHHHHHGGHGGGHHHHHHHGHHHGGGGHHHHHHHHHHHHHHHHHHHGHHHHHHHGHHHHHHHHHHHHHHHGHHHHHHFHHHHHGHHFHHHHGHGDGGGHHGHHHHFHFHHGHHHGGFGHHHHHHHHGHGGFFHHHHHFDHGHEBGHHHHFHHHGECGFCGCEGFGGGGGGFF;FFGGGGGGGGFE
@M03495:530:000000000-LYBTV:1:2109:7387:19800 2:N:0:ACAGGAAA+TAGACAAT
ATATTTTGCCGTTGATAAACCAGCTAATCCTGAAAAAAAAATCAAAGCTAAAAACTACAATGCTAAGACCACGATGTGACTGCTATCAAAGTTAGATATATATGTAAATTATTCATCTGTCAAATCCTAGAATTATATCATACCTGCTCCAGCAATCACGACCTGTAATGGTTTAGTGGGTTGTTCACTGTTTCTGAAAAATGAAGATAGTTGTCCAGCTTCCAAAAAGTTTATTGTGTTTTCTAGTGGAG
+
AAAAAFF5FFBAECGGGGGGGGGHHHHHHFHHHHHFGGGFGHHHHHGFHHGHHHGHHHHHHHHHHHHHHHHHGGHG1GHFHHFHHHHHHEBGHHHHHHHHHHHHGFGGHHHHHGHFHHHHHHGHHHGHHHHHHHHHGHHHHHHFHHFFFEHHHHGHHHFGGGGGHHFHHHHD1GHHFHHHGGGFHHHHHGHHHHHHHFHGHHHGFF0CGHGFGHGHHGFHBG:CC0;9ACFFFFGGGFCFBBFGFGGFFBE
@M03495:530:000000000-LYBTV:1:2109:24065:19803 2:N:0:ACAGGAAA+TAGACAAT
ATATTTTGCCGTTGATAAACCAGGACTCAGGCTGGACCAAAGCTCACATGCTGACAGATCGGAAGAGCGTCGTGTAGGGAAAGAGTGTATTGTCTAGTGGAGATATCGGGGGTGGGCGGGGGATTAGAAAAAAAAAAAAAAAAAAAGTGGCGAAACAGCGGTTGACAATGCTACTGTACAGTGTGATGCAAGAAAGAACAGTTAGTGCTATACGAGATTACAAAGATGACGACTAATAATTGTAGTAATAC
+
CCCCCFFFFFCAGGGGGGGGGGHGHHGHHHHHHHGGHHHHHHFHHHHHHHHHHHHHHHHHHGGGGHHGGGGGEEGHHHGEHHFGHGGHHHHHBFFGHHE13?334B4?///</////<-----./00;;0/.:-A@----------./:/.-----//.--.-9////B///////://////9/////////:/9/.//:////////:///.:...:9////////;/..-.-/9//////:///////
@M03495:530:000000000-LYBTV:1:2109:14398:19814 2:N:0:ACAGGAAA+TAGACAAT
ATATTTTGCCGTTGATAAACCAGTCAGGAGTCCAAAGCTCACATGCTGACAGATCGGAAGAGCGTCGTGTAGGGAAAGAGTGTATTGTCTAGTGTAGATATCGGGGGGGGCGGTGTCATTAAAAAAAAAAAAAAAAATAGAGAAATAGGGGGTCGACACGAGCCAATAACGAAATTGGTGAAGTTGTGATATAGTAGTATAGGTCAAGCATCTGTAACATAGTCATATGGTGTATACGAATAGTAGATTGC
+
CCCCCFFFFFCBGGGGGGGGGGHHHHHGHGHHHHHHHHHHHHGHHHHHHHHHHHHHGGGGHHHGFGGEGGHHHGHHHHHHHHHHFHHBFEGHFG443444441>/>E-:---;--9000000:0:@BA;;---9---.000:000:000..-9.---.-.----//0000.;...0000;0000000.000;;0000000000000000/000000:000:00000000000.0:00....;0::00;000
@M03495:530:000000000-LYBTV:1:2109:4482:19815 2:N:0:ACAGGAAA+TAGACAAT
ATATTTTGCCGTTGATAAACCAGGGACTCAGGCTGGACCAAAGCTCACATGCTGACAGATCGGAAGAGCGTCGTGTAGGGAAAGAGTGTATTGTCTAGTGTAGATCTCGGTGGGGGGCGGTGCAGTTAAAAAAAAAAAAATATACGATAGATAGATCAGCGATAGCTAGTACGCAGAAAAGGACACATTCATAGACATGTGTTCACTACATGAGAATTCGCTGGAAATTTAGTGTGACGCGACATCTTCTA
+
BCCCCFFFFFCCGGGGGGGGGGHGGGGHHHHGHHHGGHHHHHHHHHHHHHHHHHHHHHHHHHGGGGGHHGFGGFGHHHHGGHHHCFGHFHHHHFGHHHHG44344444B?/>E/>/--;----:0;00000:--99;:--.::00.....0:00000:00.-...0000000...--/0:/././:/:000000000:000:/:0:00/000000000:....-.0000000000000..----.0:0000
@M03495:530:000000000-LYBTV:1:2109:20476:19818 2:N:0:ACAGGAAA+TAGACACT
ATATTTTGCCGTTGATAAACCAGGACTCAGGCTGGACCAAAGCTCACATGCTGACAGATCGGAAGAGCGTCGTGTAGGGAAAGAGTGTATTGTCCAATGTGGGAATCGCGGCGTGTGGGGTACGTGTATAAAACTACGCATGGAACTCATAGGGCTGAGAATCCAAGCCCATCAAACATACTTTAACTAGCTAAGAATGGAAGATGTACAAAGCTTGATGATGATGCTATCACATGCCACTAGTCTAACAA
+
AA1>AFFDDBD>A11AF3FF10A0A0BA1100B00FFEG0A0A11AFF211D11A1AGH1/////BBFEEEE>>/F1F/0FFG00BFHEDF2221B111B2B//10>0/>//</>///////1/0000111<1<1F1<-...0111110=0<0./....00<0:000.;.;//0000.000;0000;009/00000000/00/.9000;009//:0/.;9////9/////;//9;///;/////;/9//:;
@M03495:530:000000000-LYBTV:1:2109:19403:19834 2:N:0:ACAGGAAA+TAGACAAT
ATATTTTGCCGTTGATAAACCAGTCTCCAAAGCTCACATGCTGACAGATCGGAAGAGCGTCGTGTAGGGAAAGAGTGTATTGTCTAGTGTAGATCTCGGGGGTGGGCGGGTCATTAAAAAAAAAAAAAAAAAAAGAATGAAAAGCAGAAGCATGATTAGAAAAAGGAATGACACAGCGGAGCGAAAACAGAACGAAAGCACGACCAAGAAGACGCCTGACATACGACGAGAGCTTGACAGTATATGTATAT
+
CCDDDFFFFFCBGGGGGGGGGGHHHHHHHHHHHHHHGHHHHHHHHHHHHHHGGGGHHHGGGGGGGHHHGHHHHHHHHHHHHHFGHHHFB4434444@?F/>>///////>--0<11111FFGAC?:<CA-<---...0000:0/.0///0000:000:0<00/:..//000000:..---9--<-9-/.//0/...../0/-.-<-.../:0/<<-..//<000...---.-900/.000000000<0<00
@M03495:530:000000000-LYBTV:1:2109:15462:19879 2:N:0:ACAGGAAA+TAGACAAT
ATATTTTGCCGTTGATAAACCAGCTAATCCTGAAAAAAAAATCAAAGCTAAAAACTACAATGCTAAGACCACGATGTGACTGCTATCAAAGTTAGATATATATGTAAATTATTCATCTGTCAAATCCTAGAATTATATCATACCTGCTCCAGCAATCACGACCTGTAATGGTTTAGTGGGTTGTTCACTGTTTCTGAAAAATGAAGATAGTTGTCCAGCTTCCAAAAAGTTTATTGTGTTTTCTAGTGGAG
+
BBBBBFFFFFBAGGGGGGGGGGHHHHHHHHHHHHHHHGGGGHHHHHHHHHHHHHGHHHHHHHHHHHHHHHHHGGHGCGHHHHHHHHHHHHHHHHHHHHHHHHHHHHHHHHHHHHHHHHHHHHHHHHHHHHHHHHHHHHGHHHHHHGHHHHHGGHHHHHHGDCGGHHHHGHEGGHHHHHHHGGGGHHHFHHHHHHHHHHHGHHGBGHHHBGGEFGGHGHGGGFBFHEHGGGGGGGGGGGBFGCFBCB9FFGF
@M03495:530:000000000-LYBTV:1:2109:25423:19879 2:N:0:ACAGGAAA+TAGACAAT
ATATTTTGCGTTGATAAACCACCCTCCCTGTGGTCGTTATCTTGCTCCTTCTGTCGTCAACGAATTTACTAATTCCAAAGCTCACATGCTGACAGATCGGAAGAGCGTCGTGTAGGGAAAGAGTGTATTGTCTAGTGTAGAGCTCGGTGGGGGGGGTGTCAATAAAAAAAAAAAAAAAAGAACATAATAAAGTAGATACAGATACATCAGAATAACTATAATAATACACGACGTAACAGGAGTGTAGAGTT
+
CCDDCFFFFCBCGGGGGGGGGGGGHHGGHHHHHHHGGGHHHHHHHHHHHHHHHHHGGGHGHGGGHHHHHHHHHHGHHHGHHHHGHHHHHHHHHHHHHHHGGGGHHGGGGGGGHHHHGHHHHHHHHGFHFHFGHHHHHF3G32222?B??/<//----<-:11<1011<<-9<=-9@--<...//111<111<11<1:1111111111100011110111<111<11100.-9--...10..9/.1111111
@M03495:530:000000000-LYBTV:1:2109:12380:19958 2:N:0:ACAGGAAA+TAGACAAT
ATATTTTGCCGTTGATAAACCACCCTCCCTGTGGTCGTTATCTTGCTCCTTCTGTCGTCAACGAATTTACTAATTCCAAAGCTCACATGCTGACAGATCGGAAGAGCGTCGTGTAGGGAAAGAGTGTATTGTCTAGTGTTGCTCTCGGGGGCGGGCGTCGGATCATATAAAAAACATAGAACGTATGAGCCGTAGCCTTTACAGTAGGCATTGAAAGAACGACTGAGTATCCATCACCGCCCGCTGTAGCC
+
B@ABBFFFBFBA?AGGGGGGGCGGGHDFGHHBFHBFEEEDHHHHHHHHBHHGHHHHEFFGGHACFEFHHHHHGGHHHFFFFHHHHHGHHGFGHHHGFGHEEAGGHHHGEGGGGHBEHFGFEHGH3BBFGFFB3FGHH3B3/22222//>/------------.-.///9://9-..//////.9.9/////-....9/////;////////////99/....-;./9/9////////..--9-9--.9///
@M03495:530:000000000-LYBTV:1:2109:15285:19969 2:N:0:ACAGGAAA+TAGACAAT
ATATTTTGCCGTTGATAAACCAGGACTCAGGCTGGACCAAAGCTCACATGCTGACAGATCGGAAGAGCGTCGTGTAGGGAAAGAGTGTATTGTCTAGTGTAGATATCGGTGGGCGGCGGGACACATTAAAAAAAAAAAAAAAGAATATGATAGTATCGGTGAACAAAGACAAAAATGAGAAAGATCAGGTAGATCAATGTATCATCAAAGAATGACACGAATAGAGTCTATGATAGATAATATTTGTAGAA
+
BBBBAFFFFFB>EFGGGGGGGGHGHHHHHHGHHHGHHFHHHHHHHHHHHHFGGBGGGFFHHGGGGAGFEGGGFGGHHGG?GHFFFGGHFFHHGH4F@B3@4B4444???///>/>////---../00000=0--;-------.;.//9/////////.-...///..//./...:.9;9//////////////99//9///:///;//9//:9/////.-...///////////://;//9/////;///9
@M03495:530:000000000-LYBTV:1:2109:21867:19974 2:N:0:ACAGGAAA+TAGACAAT
ATATTTTGCCGTTGATAAACCAGCTAATCCTGAAAAAAAAATCAAAGCTAAAAACTACAATGCTAAGACCACGATGTGACTGCTATCAAAGTTAGATATATATGTAAATTATTCATCTGTCAAATCCTAGAATTATATCATACCTGCTCCAGCAATCACGACCTGTAATGGTTTAGTGGGTTGTTCACTGTTTCTGAAAAATGAAGATAGTTGTCCAGCTTCCAAAAAGTTTATTGTGTTTTCTAGTGGAG
+
AB@BAFFFFFBBGGGGGGGGGGHHHGHHHHHHHHHHHGFGGHHHHHHGHHHHHHGHHHHHGHHHHGHHHHGHGGHGHHHHGFHHHHHFDGHHGHHHHHGHHHHHHHHHHHHHHHHHHHHHHGHGHHHHHHHHHHHHHFGHHGHGHHHHHHHHGHHHFHHGGGGGFHHBGHB?FHHGGHFHGGFDHHHHHHGHHHHHHGHHFHEFFHBGHHFE0;;GB//CFH/B0C.E.0CBFFGGFGBBBGBFGBCF.0:
@M03495:530:000000000-LYBTV:1:2109:17262:19980 2:N:0:ACAGGAAA+TAGACAAT
ATATTTTGCCGTTGATAAACCACCCTCCCTGTGGTCGTTATCTTGCTCCTTCTGTCGTCAACGAATTTACTAATTCCAAAGCTCACATGCTGACAGATCGGAAGAGCGTCGTGTAGGGAAAGAGTGTATTGTCTAGTGTAGAGCACGGTGGTGGCGGGGGTGTTATAAAAAAAACAAAAAATGAACGTCATGTACAGTGCTGGTATCGACCAATAAGATGATGAATGATCACAGGCAGCTCTGAACAGTGC
+
ABBB@FFBFFBAG?FGGFGGGGFFAGHGGGHHHHEEEEEGHBHHEHHFCGDGHHHFGGFHDFGGG1FFHFFGHHHHEGHBFHHHGHHHHHHHHFHFEFGHGGGEFHHEE?EGGHHHHGHGHH?FBFGHHHFFGHGFGFB21?@>1@/<?///?/0/----9--;0900000---..;...9.///9.....///;///////99///..---.9////////;/////////;9.....;///////////
@M03495:530:000000000-LYBTV:1:2109:9381:19988 2:N:0:ACAGGAAA+TAGACAAT
ATATTTTGCCGTTGATAAACCAGGGACTCAGGCTGGTCCAAAGCTCACATGCTGACAGATCGGAAGAGCGTCGTGTAGGGAAAGAGTGTATTGTCTAGTGTAGATATTGGGGGGGGGCGGGTCATTTAAAAAAAAAAAAAAAACAAAAACTAGAGGCAAAGGTTCGTAGTTAGTGCTTAGGAGACGAGAGAAACCTAAATGCAGTCAGCACGTCGAGCGAGTGACTGATCAATACAGTATCTATAGCAGAA
+
CCCDDFFFFFCBGGGGGGGGGGHGGGGHHHHHHHHGHHHHHHHHHHHHHHHHHHHHHHHHHHGGGGHHHGEGGFFGHHHGHHHHHHHHHHHHHBGHHHHF44@444D4DBA//---<-@=-<-<00000<<B@=@-@-<--9-.<.....00000/.<..//000-./..0000<00:0000/<..--.-.<0/./<00000000000B0.-<.---.----.00000000<0:000000000000000//
@M03495:530:000000000-LYBTV:1:2109:9261:19997 2:N:0:ACAGGAAA+TAGACAAT
ATATTTTGCCGTTGATAAACCAGCTAATCCTGAAAAAAAAATCAAAGCTAAAAACTACAATGCTAAGACCACGATGTGACTGCTATCAAAGTTAGATATATATGTAAATTATTCATCTGTCAAATCCTAGAATTATATCATACCTGCTCCAGCAATCACGACCTGTAATGGTTTAGTGGGTTGTTCACTGTTTCTGAAAAATGAAGATAGTTGTCCAGCTTCCAAAAAGTTTATTGTGTTTTCTAGTGGAG
+
ABBBBFFFFFBAGGGGGGGGGGHHHHHHHHHHHHHHHGGGGHHHHHHHHHHFHHGHHHHHHHHHHHHHHHHHGGHGHHHHHGFHHHHHHHHFHHHHHHHHHHHHHHHHHHHHHHHHHHHHHHHHHHHHHHHHHHHHHHHHHHFFHHEHHHHGFHFHHHHGDGGGHHHHHHGHHHHHGFHHGGGGHGHHHHHHHGHHGFDD<GFHHHHHFHHHFGGHHHHHHFGBCFHGGFBFFCFFGFFFG/FFFGGGGGG
@M03495:530:000000000-LYBTV:1:2109:17996:20014 2:N:0:ACAGGAAA+TAGACAAT
ATATTTTGCCGTTGATAAACCAAAGCTCACATGCTGACAGATCGGAAGAGCGTCGTGTAGGGAAAGAGTGTATTGTCTAGTGTAGATCTCGGTGGGCGGCGGGGTAATAAAAAAAAAAAAATAAAGAGACATAAAGAAAAAGAAGATGTGGATGGAAAGAAAATTAATACGATTCTTACATTAGATCAATGAGAAGATGCCGCATGTCAGTGACTAGATCTGATACACAAGAGACATGAGTCTAATGAGTG
+
CCCCCFFFFFCBGGGGGGGGGGHHHHHHHHHHHHHGHHHHHHHHGGGCHHHGGGGFGHHHHGHHHHHHFGFGHHHFGHHHHFD53444B4BF1?1/1/>///<--.011111<AC?-@A<?.0:111/<//111111.//...</0:1:10000</00././/1001111<..B11111<111111100111111<F:100---..1111:1111:0011<:11<1100.././:/10<011111111:10
@M03495:530:000000000-LYBTV:1:2109:15507:20034 2:N:0:ACAGGAAA+TAGACAAT
ATATTTTGCCGTTGATAAACCAGGACTCAGGCTGGACCAAAGCTCACATGCTGACAGATCGGAAGAGCGTCGTGTAGGGAAAGAGTGTATTGTCTAGTGGAAATCTCGGGGGGGGCCGGAGTATTTAAAAAAAAAAAAAAGAAAACAAAACAAAGAGAGAGATGGGGGAGAAAGACAAGCAGCTCGAAAGGGACGGGTGAATGAGGCAGCAACGCAGTAGGGGAGGTACACTGAAACTGCGGTGTGTCTCA
+
CDCDDFFFFFEBGGGGGGGGGGHGHHHHHHHHHHGHHHHHHHGHHHHHHHHHHGHHHHHHHGGGGGHHGGGGFGEHHHGFHHHHHGGFGHHHBGFGHH@133333?40?>/<--<--9---./:1111<BFA=-=D----.<.///9<....9:////...<100..9--..00/<//<.////0.-/......----9.01101/...9./.----.1<0...-9.0111100000110.<.-...1<1<
@M03495:530:000000000-LYBTV:1:2109:28185:20037 2:N:0:ACAGGAAA+TAGACAAT
ATATTTTGCCGTTGATAAACCAGCCTCCCTGTGGTCGTTATCTTGCTCCTTCTGTCGTCAACGAATTTACTAATTCCAAAGCTCACATGCTGACAGATCGGAAGAGCGTCGTGTAGGGAAAGAGTGTATTGTCTAGTGGGTAAATCGGGGGGTGCGCGGGGAACAGAAAGAAAACACATGATACAAATGAGCGAATGAGACGCACATGTACGAGTATCTGACGGTCACATCAGACCGTTCTACATAGATAG
+
AAAA?FFFFFDACE1FG3A1AFGAFGHHCFG110AB0EEEHHHGBGHB1CHFFHH2FFC/EGFF/CCDAFGG2FFFHH2BB0F1CGHHG@GF1BGFFHHFE/>EFCGE/E>/?F0FFFE0FGFG1BBBG>>2>G2F>B0/?10@FD//>/-9-;-----------///9//-/-/---//9://////////----/////---9-//;//---9-//////-----/////9B/-----9//////////
@M03495:530:000000000-LYBTV:1:2109:9971:20046 2:N:0:ACAGGAAA+TAGACAAT
ATATTTTGCCGTTGATAAACCACCCTCCCTGTGGTCGTTATCTTGCTCCTTCTGTCGTCAACGAATTTACTAATTCCAAAGCTCACATGCTGACAGATCGGAAGAGCGTCGTGTAGGGAAAGAGTGTATTGTCTAGTGTAGAGCTCGGTGGTGGGGGGGGTATTAGAATAAAAAAAAATAAATAGAAATCATACTGGCACCAGGTGTGCCACCAGTTGTACTGTATAATCACCATAAACACGTAACATGGA
+
BCBCCFFFFFCBGGGGGGGGGGGGGHHGGHHGHHGHGGGHHHGHHHHHFHHHHHHHGGGHGHGGGHHHHHHHHHHHHHHHHGHHHHHHHHHHHGHHHHHHGGGGFFHGGGGEGEHHHGHHGHFFFGHGHHH?BGHHHGFB332222</<?//////----9:0000000::BBFA-@-.0000;0000000000000./0....090.0009:..00000000;000;;000/0000000.../..000/0
@M03495:530:000000000-LYBTV:1:2109:24719:20046 2:N:0:ACAGGAAA+TAGACACT
ATATTTTGCCGTTGATAAACCAGCTAATCCTGAAAAAAAAATCAAAGCTAAAAACTACAATGCTAAGACCACGATGTGACTGCTATCAAAGTTAGATATATATGTAAATTATTCATCTGTCAAATCCTAGAATTATATCATACCTGCTCCAGCAATCACGACCTGTAATGGTTTAGTGGGTTGTTCACTGTTTCTGAAAAATGAAGATAGTTGTCCAGCTTCCAAAAAGTTTATTGTGTTTTCTAGTGGAG
+
3A?AAFF5FFBBGGCGGBGFGGHGHHHHHFFHFFCHHGGGGHFHFBGGFH5FHEEHHHFHFGGHHEHGHHGHG?1FB@GHFEBGHFHHHHGFFHHHHH4FGHFG??FGGHHEHHHHBHHHHHFGDFGGGDGHFHHHGHHHGGFFGF0GFGFGFFHHGGGDD/C?0GH<GHHHHA<1=FGAEFCDEHFFF0GFFFF0FDHHHHHFHFBCGBCCFF:CGF/0CG/C:GE.AB0;FGFF9BFG/90BFFFG.CE
@M03495:530:000000000-LYBTV:1:2109:3804:20066 2:N:0:ACAGGAAA+TAGACAAT
ATATTTTGCCGTTGATAAACCAGTCACAACCACTTCTTGCCCTCCAAAGCTCACATGCTGACAGATCGGAAGAGCGTCGTGTAGGGAAAGAGTGTATTGTCTAGTGTAGAGCTCGGGGGGGGGCGGGTGATTGAAAAAAAAAAAAGAAGAAAAAGAGAAGGAGGTAGGAGATAAATGGAAAATAAGACGTGAGTGACGGATGATGTATATAAGGGAGAACTTAGGTGGAGAGGAGGTGGTCGAGTATAGGT
+
BBBCCFFFFFCBGGGGGGGGGGHFHHHHHGGGGGHHHHHFGHGGGHHHGHHHHHHGHHHHHHHHHHHHGGGGFFHGGGFFGGHHHGFHHHHFGHGHHHHB4EGGHG44343D33/>//B--;--9--:-:0900009.;--:>--..:/0///...//0/.....;0.0;./009000000/0:000;.....0000.-:.:0000:0000000.....00000;90..90...9.....0---9.0090;
@M03495:530:000000000-LYBTV:1:2109:13452:20078 2:N:0:ACAGGAAA+TAGACAAT
ATATTTTGCCGTTGATAAACCAGGACTCAGGCTGGACCAAAGCTCACATGCTGACAGATCGGAAGAGCGTCGTGTAGGGAAAGAGTGTATTGTCTAGTGGAGAACTTGGTGGGGGGCGGGTCATTTAAAAAAAAAAAAAGAAAAAATAATGTAAAAGACGAGAGCGTTACGTAACGTAAGAACAGAGGGACAAATCCAGAATGCGCAGAACAACTCAACGTGTACATCAATGTAACGCTACACGAGACACC
+
BBCCDFFFFFDBGGGGGGGGGGHGGHHHHHHHHHGHHHHHHHHHHHHHHHHHHHHHHHHHHGGGGHHHGGGGEGHHHGGHHHHHHHHHHHGH4FGFGF@1@1303D4?BD?////--<-<--.<00:<00BDCABC=@-.9.//<-.0<00<00000./.9-<9.-...<./0..9/..:0</////..9.9./000000/000..---////.0000/.9.//000:00:0000<.-..-0/.--..//.
@M03495:530:000000000-LYBTV:1:2109:27248:20079 2:N:0:ACAGGAAA+TAGACAAT
ATATTTTGCCGTTGATAAACCAGCTAATCCTGAAAAAAAAATCAAAGCTAAAAACTACAATGCTAAGACCACGATGTGACTGCTATCAAAGTTAGATATATATGTAAATTATTCATCTGTCAAATCCTAGAATTATATCATACCTGCTCCAGCAATCACGACCTGTAATGGTTTAGTGGGTTGTTCACTGTTTCTGAAAAATGAAGATAGTTGTCCAGCTTCCAAAAAGTTTATTGTGTTTTCTAGTGGAG
+
BBBBBFFFFFBBGGGGCGGGBGFHFD5FGHHHHFHHFCEEFHHHHGHHHHHHGFGHHHGFHHFHHHHHHGHHGGHGHFHHHGHFHHHHHGHEHHH3FFHGFHGHF4GHHEHHHHGFHGFGHH?FDD3GGHGHHHHGFHHHHH3CHHHBGGHHFHEDCGFGGCCDFGDDHHHBGCHH1<0FDFGFHHGHHHDGFHHGFBGFFHBHH0GBGHCGHHCGHCFFGFCGFGHGGGGF;BGGFFFFFFGGGE;BFFG
@M03495:530:000000000-LYBTV:1:2109:23419:20113 2:N:0:ACAGGAAA+TAGACAAT
ATATTTTGCCGTTGATAAACCAGGACTCAGGCTGGACCAAAGCTCACATGCTGACAGATCGGAAGAGCGTCGTGTAGGGAAAGAGTGTATTGTCTAGTGGCGAGATCCGGGGTCGGGGCGGTATTGTAATAAAAAAAAAAGAAATAACTTGATGGACCACTTTGGACACTATGCTGTATATCGCCGATCAGATGAGGAGAGTTTCAAGACGGAGTGATGACGGCAGGTAGATGTTTATAGTATGCCTTACA
+
AAABBFF5FFBBGGCGGFGGGGHCHHBGHHHHHHGHHGHHHHCFHHDFHHHFHGHHHGHGHG1FGFHHGGGG0EFHHHGFHFHHHGGFGHFE@@FHHHH11/////330//<////////--<<<000000=0=<---:-.9./000000090;9/0/../900///99/////://////9...----.:/;/////;..///9////.....9./////.-----9//////////9/;//////////
@M03495:530:000000000-LYBTV:1:2109:9217:20130 2:N:0:ACAGGAAA+TAGACAAT
ATATTTTGCCGTTGATAAACCACCCTCCCTGTGGTCGTTATCTTGCTCCTTCTGTCGTCAACGAATTTACTAATTCCAAAGCTCACATGCTGACAGATCGGAAGAGCGTCGTGTAGGGAAAGAGTGTATTGTCTAGTGTAGAGCTCGGGGGGGGCCGGGGGATGAACAAAAAAAAAAGATACACGACAGCATCAGCCCAAATCCACACATATAAGCTAGCACCACCCACTACGAATCCGACATAAAGTAAC
+
BCCCCFFFFFCBGGGGGGGGGGGGGHHGGHHHHHGHGGGHHHHHHHHHHHHHHHHHGGGHGHGGGHHHHHHHHHHHHHHHHHHHHHHHHHHHHHHHHHHHGGGGFHGGGGGEEGHHHGHHHHGGFHDFHHHDBFGHHF33B32222///>-<-<------<-..<000/::9<-B--..0:000.-<--./00000/....:0<000..00000000<0000.:.....://..<..0..9-.00<00000
@M03495:530:000000000-LYBTV:1:2109:3299:20133 2:N:0:ACAGGAAA+TAGACAAT
ATATTTTGCCGTTGATAAACCAGAGGACTCAGGCTGGACCAAAGCTCACATGCTGACAGATCGGAAGAGCGTCGTGTAGGGAAAGAGTGTATTGTCTAGTGTAGATCACTGTGTGGGACGGGTCGATGAAAAAAAAAGAAAAAAAAACACAAAACACAGAAAACGTGCGTATAAAGGTGCAAAACCTAACTTGCACTATGACACAAAGACACTGACAACACATTCAAGACGCTCACAAGATAAGTACACAA
+
BBBBBFFFFFBAEEGGGGCFGGAGGFHHHHHFHHHHFHHHGHHHGEFHHHHHHBFFFFHFFHECGGGEFHCEGGFFGBGHGHHEGBGFHFHHHHBB4BDB34B@4443?344440>//0//>/////222@20<</-.<0<00<<<-:C..::;..;..////9-...-.../00000/000;/..///.////////9/////..9//././////9..9./9///;/9.-...///../;////////.
@M03495:530:000000000-LYBTV:1:2109:7319:20133 2:N:0:ACAGGAAA+TAGACAAT
ATATTTTGCCGTTGATAAACCAGCTAATCCTGAAAAAAAAATCAAAGCTAAAAACTACAATGCTAAGACCACGATGTGACTGCTATCAAAGTTAGATATATATGTAAATTATTCATCTGTCAAATCCTAGAATTATATCATACCTGCTCCAGCAATCACGACCTGTAATGGTTTAGTGGGTTGTTCACTGTTTCTGAAAAATGAAGATAGTTGTCCAGCTTCCAAAAAGTTTATTGTGTTTTCTAGTGGAG
+
3AABAFFFFFCCGGGGGGGGGGHHHHHHHGHHHHHHHGGGGHHHHHHGHHHHHHGHHHHGHHHHHHHHHGHHGGHGHHHHHHHHHHHHHHGHHHHHHHHHHHHHFHHHGHHHHHHHHHFHHHFFHHHHHGHHHHHHGHHHHHHGHHEHHHHHGHHHHHHGDGFGHGHGHHHGHFGH=GHHGGGGHGGFGHDGFHGGGHHFHAFHHGHHFHHHHHCGHHGHHHFB0CCEEFGGGGGGGG/CCB0;FFGGFGE
@M03495:530:000000000-LYBTV:1:2109:8835:20148 2:N:0:ACAGGAAA+TAGACAAT
ATATTTTGCCGTTGATAAACCAGAGGACTCAGGCTGGACCAAAGCTCACATGCTGACAGATCGGAAGAGCGTCGTGTAGGGAAAGAGTGTATTGTCTAGTGTAGATCACGGTGGGGGGCGGGTCATTAAAAAAAAAAAAAAAAAAAGTAGGAAAAGGAGATAATGGAGAGGATATGAAGATAGAAGGATTAGGATAATGAGATGAACGACATGATGTCTTATGGTCACAGAGATCATATAGTTAAACAGTG
+
DDCDDFFFFFDBGGGGGGGGGGHHHGHHHHHHHHHHGHHHHHHGHHHHHHHHHHHHHHHHHHHGGGGFHHGGGGGGHHHHGGHHHHHHHHHHHHFHHHHHF@4@44433>//?E//>--;-:--.000000B@-@>CFCB----9-9000000///./../000000/0..;::0000:;00:000..000000000000000:000..--.0000000000;00:00000//000000000000000/00
@M03495:530:000000000-LYBTV:1:2109:12164:20149 2:N:0:ACAGGAAA+TAGACAAT
ATATTTTGCCGTTGATAAACCAGAGGACTCAGGCTGGACCAAAGCTCACATGCTGACAGATCGGAAGAGCGTCGTGTAGGGAAAGAGTGTATTGTCTAGTGTAGATCTCGGGGGTTGGCGGGGCATTAAAAAAAAAAAAAAAAAAGAAATAAAATACATAGAAGAGGGGTGGATGTCAGGACATTAAAAAACAAGATATATGCGGTGATCGTCGAATGGCAGTAAGTATTATATAGTGTAGGTGAGAGATT
+
CDDCDFFFFFCCGGGGGGGGGGHHHGHHHHHHHHHHGHHHHHHHHHHHHHHHHHHHHHHHHHHGGGGHHHGFGEEEHHHHGHHHHHHHHHHHHHBGHGHH@@@3444????/>/////2//----<DCB00:C--<-<<<B---<.../00:0<00000000000...-<-<.:000<0/0./0000:00-...//0000000<-<-.00<:<<-.000//./<000<000<0000<000<00:0.00900
@M03495:530:000000000-LYBTV:1:2109:5707:20156 2:N:0:ACAGGAAA+TAGACAAT
ATATTTTGCCGTTGATAAACCAGCTAATCCTGAAAAAAAAATCAAAGCTAAAAACTACAATGCTAAGACCACGATGTGACTGCTATCAAAGTTAGATATATATGTAAATTATTCATCTGTCAAATCCTAGAATTATATCATACCTGCTCCAGCAATCACGACCTGTAATGGTTTAGTGGGTTGTTCACTGTTTCTGAAAAATGAAGATAGTTGTCCAGCTTCCAAAAAGTTTATTGTGTTTTCTAGTGGAG
+
BCCCCFFFFFCBGGGGGGGGGGHHHHHHHGHHHHHHHGGFGHHHHHGHHHHHHHGHHHHHHHHHHHHHHHHHGGHGFHHHHHFHHHGHHHGHHHEHHHHHHHHHHHHHHHHHHHHHHHHHGHHGGHFHHFHHHHHHHHHGHHFFHHHHHGHHHFHHHHHGGGGGHHHHHHHGHHHHGHHGGGGGHHHHGFHHHHHHHHEHHGHGHHHHHHGHGHHHHGBFHF:GHHH.A0FFGGGGGGGFGGB09F=FFFE
@M03495:530:000000000-LYBTV:1:2109:15667:20157 2:N:0:ACAGGAAA+TAGACAAT
ATATTTTGCCGTTGATAAACCAGGACTCAGGCTGGACCAAAGCTCACATGCTGACAGATCGGAAGAGCGTCGTGTAGGGAAAGAGTGTATTGTCTAGTGTAGAGATCGGTGGGGGGCGGGTCATTAATAAAAAAAAAAAAAGAAAATAACGGCGACATGAGGAGCCTTTAAAAGTGATCATGTGTCACACATATGTCTCATGTGAGTGTAGACCGCACTAGTTGGCCTTCTCGAGTCTTCCCTCTAACGTA
+
CCDDDFFFFFCBGGGGGGGGGGHGHHHGGHHHHHGHHHHHHHHHHHHHHHHHHHHHHHHHHGGGGFHHGGGGEEHHHHGHHHHHHHHHHGHH4BFGHH344343@B3/?////</--<----<00000<:<FF>D--9C@-...//0000<-9----.0:0<0.../000000000000000:000:0<0.0000:000:00<00<000<0<00-----000000000000<.0.:/00:0/0//000./.
@M03495:530:000000000-LYBTV:1:2109:19826:20161 2:N:0:ACAGGAAA+TAGACAAT
ATATTTTGCCGTTGATAAACCAGCTAATTCCAAAGCTCACATGCTGACAGATCGGAAGAGCGTCGTGTAGGGAAAGAGTGTATTGTCTAGTGGAGATCTCGGGGGGGGGCGGGTCAATAAAAAAAAAAAAAAAAAAAACAAAGCATAGTGAATCAAATGAAGAGAACGCAAGCAAAATGATTGTAAAACATGCAGAGATATAAGATTATCTCATCCTAAACTCACATACAGACAGTACTACCAGAGATGAG
+
CDEDDFFFFFECGGGGGGGGGGHHHHHHHHHHHHHHHHHHHHHHHHHHHHHHHHGGGGHHHGGGGFGFGHHGHHHHFHFGGFHHHBGHGHH31@1333B@B1/>E--9-----9<.011<1<<<<9-<<BF;-9-9--..9.//01<011:1111<0111111</00..---.//:/00<1110<1110.00<011./111111<1111:111110:110010<00100<11.//<:1111/00.9/1<<0
@M03495:530:000000000-LYBTV:1:2109:19726:20174 2:N:0:ACAGGAAA+TAGACAAT
ATATTTTGCCGTTGATAAACCAGTCACAACCACTTCTTGCCCTCCAAAGCTCACATGCTGACAGATCGGAAGAGCGTCGTGTAGGGAAAGAGTGTATTGTCTAGTGTAGATCTCGGTGGGCGGCGGGTGCTTAAAAAAAAAAAAAAAAAAGAAGAGGGTGAGAGACGGAGCGGTGAGCGAAAAAAGCTAAAATCAGAGAAAGAGTGTGGAGAGCATGTAGAAAGGAGGCAGACACGCACGCACATCGGGAA
+
CCCDDFFFFFDCGGGGGGGGGGHHHHHHHGGGGHHHHHHHHHHHGHHHHHHHHHHHHHHHHHHHHHHHGGGGCHHGGGGGGHHHHGGHHHHHHGGHHHHBGHHHHGF434D4440F?E///<<//<-<-.<DF00D0A----9-@?--9-.../0.......00./;9..--;9-..09--9;.-..00000000000/00://00:0.:.:.;0000000:00./.......//.--9-9---00..---
@M03495:530:000000000-LYBTV:1:2109:16590:20200 2:N:0:ACAGGAAA+TAGACAAT
ATATTTTGCCGTTGATAAACCAGTCAGGAGTCCAAAGCTCACATGCTGACAGATCGGAAGAGCGTCGTGTAGGGAAAGAGTGTATTGTCTAGTGTAGATATGGGGGGTGGGCGTGTCATTAAAAAAAAAAAAAAAAAAAGAATCAACTAGGCTGAAGTCAAACATAAACAGTACAATAAGACGTAAGAGGCGGATAACTTCACACTTACCTTGACAGACCGAACACGTAAGCTTATCGACAAGTCAAACAA
+
ABBCCFFFFFBAGGGGGGGGGGHHHHHHHGHHHHHHHHHHHHHHHHHGGHHHHHHHGGGGHHGGGGGEFGHGHGGHEHHHGHGHFHHBFGHHHB@4344444311/<----.--;.:CF0000;0-9--;:=--;--9-.;.09009000//0.9900:00::.;00000/000;0000000.....00..----:900000090/;00;0:0099;/;.:-9-9/../..00000;..-.-.;00000..
@M03495:530:000000000-LYBTV:1:2109:22255:20220 2:N:0:ACAGGAAA+TAGACAAT
ATATTTTGCCGTTGATAAACCACCCTCCCTGTGGTCGTTATCTTGCTCCTTCTGTCGTCAACGAATTTACTAATTCCAAAGCTCACATGCTGACAGATCGGAAGAGCGTCGTGTAGGGAAAGAGTGTATTGTCTAGTGTAGAGCTCGGTGGGGGGCGGGGCATGAAAGAAAAAAAAAAAGAAATGAGTGATCATAACTCACAGCAACATACACAGACGAAGCACCTGAAACATGAACAGACAGTGTCAATA
+
CCCCCFFFFFCAGGGGGGGGGGGGGHHGGHHHHHGGGGGHHHHHHHHHHHHHHHHHGGGHGHGGGGHHHHHHFHHHFHFHHHHHHGHGHHGHHHHHHHHHGFGGHHHGEGG>FGHHFGHHHHFGBGDFHHFBFGHGHG3BB32D2@///??/>/--9-----/.0000:.:B?B--;--.../:0000000099:00000000./;../00000.0.---.90/;///000:000000//.//00090000
@M03495:530:000000000-LYBTV:1:2109:17581:20223 2:N:0:ACAGGAAA+TAGACAAT
ATATTTTGCCGTTGATAAACCAGCTAATCCTGAAAAAAAAATCAAAGCTAAAAACTACAATGCTAAGACCACGATGTGACTGCTATCAAAGTTAGATATATATGTAAATTATTCATCTGTCAAATCCTAGAATTATATCATACCTGCTCCAGCAATCACGACCTGTAATGGTTTAGTGGGTTGTTCACTGTTTCTGAAAAATGAAGATAGTTGTCCAGCTTCCAAAAAGTTTATTGTGTTTTCTAGTGGAG
+
?AAAAFFFFFD1EAGGGGGGGGHCEGHHHHHCGFFHHGGCCFHHHHHGHHHGHGFHFEFGHHFHHHHHHFHHFGHG>FHEHFCGEDGHHGEFFHFGHHHFHHHHGGHHHHHHHHHFHHHHHHHHHHHHFHHHGHHHHFHHHHHCGHA1BFGHGHFHHHHGC/C/FFF1GBGFGCGB1>CG<FCCA1D0DD=0DFGHHFHHCGGFFF0;00GCGHG:F//C0:;0;C..ACBB9FGBFGBBFFBF00CFFC?
@M03495:530:000000000-LYBTV:1:2109:9859:20235 2:N:0:ACAGGAAA+TAGACAAT
ATATTTTGCCGTTGATAAACCAAAGCTCACATGCTGACAGATCGGAAGAGCGTCGTGTAGGGAAAGAGTGTATTGTCTAGTGTAGATCTCGGGGGTGTCCGGGTCAGTTAAAAAAAAAAAAAAAAAGAAACAATAGGTAATGGTCGAGGAAGACTACGTAGTTGTTAATACTACGTAGAGCACCAACACCTGAAGTCACATGGAGATCTACGCAGGAAATTGGACCACGCGTCAACGAATACAACCTAGCA
+
CCCCCFFFFFCCGGGGGGGGGGHHHHHHHHHHHGHHGHHFHHHHGGGGHHHGGGGGGHHHHGFHHHGFGGEGHHHGHHHHHHD5344B@@B1/>E></34/>///02?332?GFGC@@GC------.../::.0000000000;:-9---/../00;..0..000.00000000.:0..:00........//:00:0:00;0:0/0;0;:0.-.--.//000000/....;--..0;....00:0./0000
@M03495:530:000000000-LYBTV:1:2109:10269:20294 2:N:0:ACAGGAAA+TAGACAAT
ATATTTTGCCGTTGATAAACCAGCTAATCCTGAAAAAAAAATCAAAGCTAAAAACTACAATGCTAAGACCACGATGTGACTGCTATCAAAGTTAGATATATATGTAAATTATTCATCTGTCAAATCCTAGAATTATATCATACCTGCTCCAGCAATCACGACCTGTAATGGTTTAGTGGGTTGTTCACTGTTTCTGAAAAATGAAGATAGTTGTCCAGCTTCCAAAAAGTTTATTGTGTTTTCTAGTGGAG
+
CCCCCFFFFFCBGGGGGGGGGGHHHHHHHHHHHHHHHGGGGHHHHHFHHHHHHHGHHHHHHHHHHHHHHHHHGGHGGHHHHHHHHHHHHHHHGHGGHHHHHHHHHHHHHGHHHHHHHHHHHHHHGHHHHHHHHHHHHGGHHGGGHHGHHHHHHHHHHHHGGGGGHHHGHHHGGHHHGGHGFGGGHGGFHHHHGHHHGHHHHFHHFBFHFHHFHHHFFHHHHHGFFFGEEGGEFGGGGG:FGEGFFBFGFGG
@M03495:530:000000000-LYBTV:1:2109:17373:20301 2:N:0:ACAGGAAA+TAGACAAT
ATATTTTGCCGTTGATAAACCAGTCACAACCACTTCTTGCCCTCCAAAGCTCACATGCTGACAGATCGGAAGAGCGTCGTGTAGGGAAAGAGTGTATTGTCTAGTGTAGATCTCGGGGGGGGGCGGGTCATTTAAAAAAAAAAAAATAAATAGAGTGAAGTGAGCCACATTGTGACTAGCAGAATACTGTCCAACCACTTCTGAATACATACTTATCACCGTATATCTATGGAGTATGAACACCATAGTGC
+
CDCCDFFFFFDBGGGGGGGGGGHHHHHHHGGGGHHHHHHHHHHHGHHHHHHHHHHHHHHHHHHHHHHHGGGGHHHGGGGGGHGHHGHHGHHHHHFGHHHFGHHHHE@4BD444D0//>/----------.:000:0<BD=B---@-.<000<:000000<:<00<///.00000<0000/00//<000000000<...0000:000000000000<000/.:..0:000<0<0/0:000000/..000000
@M03495:530:000000000-LYBTV:1:2109:6042:20334 2:N:0:ACAGGAAA+TAGACAAT
ATATTTTGCCGTTGATAAACCAGCCTCCAAAGCTCACATGCTGACAGATCGGAAGAGCGTCGTGTAGGGAAAGAGTGTATTGTCTAGTGTAGGTCTAGGGGGTTGCCGGGGCGTGCATAAAAATCACAAAGAAGCGGCGCAGTATGCTGCTGAACAGATTCGTGAGAAGTAGCCACAGCGTCGATTTGAGTTAGTATTTCAATGACTTATATCCCAGTCCTCTAGCAGTAACGCGTAAATCGTAATAGATG
+
AABBBFFFFFBBGGAGGGGFFCFDGFFHHHHGFHHHFHHHHHCFFGHFGHHGGGGHHGGGEEEEFGHHGHHHHHHFFHF5DGGGBGFB34B3334434311////03/////////?1?1<1F0<111<<0<001--<----.00<000:;00:/9//;9;./C/.00/;;000:/C..-;.--;/.//.;///;/////////////;////////9//9////9//////.---;..//..9..//9/;
@M03495:530:000000000-LYBTV:1:2109:5692:20393 2:N:0:ACAGGAAA+TAGACAAT
ATATTTTGCCGTTGATAAACCACCCTCCCTGTGGTCGTTATCTTGCTCCTTCTGTCGTCAACGAATTTACTAATTCCAAAGCTCACATGCTGACAGATCGGAAGAGCGTCGTGTAGGGAAAGAGTGTATTGTCTAGTGAAGAGTTAGGTGGGGGGGGGGTGATTAATAAAAAAACAAAAATAGATGGAAGATGGGGAAAGAATAGTAGCTCACAGCAGAAAAACAACAGGAGATCGAGCAGCATGATTGGG
+
CCCCCFFFFFCAEFFGGGGGGGGGGHHGGHHGHHGFGGGHHHHHHHHHHHHHHGHHGGGHGHGGGHHHHHHHHHHHGHFHHHHHHHHHHHHHFHHHHHGHGGGGCGHGGFGGGHHHHGHHHHGGBGFGHFHBDGHHFE33330@@222@2</A?-------.;99/9///;9@A.;.9...//;////9/.///.....././////////////.../9/.:..9.......//.;..-/;./;////9.
@M03495:530:000000000-LYBTV:1:2109:8470:20395 2:N:0:ACAGGAAA+TAGACAAT
ATATTTTGCCGTTGATAACCAGCTAATCCTGAAAAAAAAATCAAAGCTAAAAACTACAATGCTAAGACCACGATGTGACTGCTATCAAAGTTAGATATATATGTAAATTATTCATCTGTCAAATCCTAGAATTATATCATACCTGCTCCAGCAATCACGACCTGTAATGGTTTAGTGGGTTGTTCACTGTTTCTGAAAAATGAAGATAGTTGTCCAGCTTCCAAAAAGTTTATTGTGTTTTCTAGTGGAGG
+
ABCCCFFFFFDBGGGGGGGGGGGHHHHFHGHHHHHHGGGGHHHHHHHHHHHHHFGFHFHHFHHGHHHHHHHGGHFHFHGFHHHHH3FGHHBGHGHHHHHHHHHFFFHHHHHHFEHHFHHHGBHHEGHGGHHHHHHHHHHHHHFHHEHHHFHGHHHHHHGGCGGH<1FGHH<GHHB?<GHDECCFGFHHHHEGHGHEGFHHHH0GGFG0:CCCGFGFGECHBFCCG.CA0CFFGFGFBCBFFGFFFGFA9.D
@M03495:530:000000000-LYBTV:1:2109:24780:20452 2:N:0:ACAGGAAA+TAGACAAT
ATATTTTGCCGTTGATAAACCACCCTCCCTGTGGTCGTTATCTTGCTCCTTCTGTCGTCAACGAATTTACTAATTCCAAAGCTCACATGCTGACAGATCGGAAGAGCGTCGTGTAGGGAAAGAGTGTATTGTCTAGTGATGGACTGGGGGGGGGCCGGGTCGTTAAAGAAAAAAAAATAAGGAGCACTGAACAGAAGACAGTAGGACACCGCTGTTAAGTGGGTTACGCTAGGATGGCTGAGTGCTGAGGA
+
CCCCCFFFFFCBGGGGGGGGGGGGGHGGGHHHHHHHGGGHHHHHHHHHHHHHHFHHGGGHGHGGFHHHHHHHHHHHFHGHGHHHHHHHHHHHHHHHHHHHGGGGHHHGGGGEFHHGHGHHHHBF?FGGFHHDGGGHH33332222/=//<---;-9;--.--9;..009A//:----.00000....;/0000//0;0///;0000:/..----.00000009...0..;...;00.//.9.00;000;.0
@M03495:530:000000000-LYBTV:1:2109:20971:20455 2:N:0:ACAGGAAA+TAGACAAT
ATATTTTGCCGTTGATAAACCAACTAATCCTGAAAAAAAAATCAAAGCTAAAAACTACAATGCTAAGACCACGATGTGACTGCTATCAAAGTTAGATATATATGTAAATTATTCATCTGTCAAATCCTAGAATTATATCATACCTGCTCCAGCAATCACGACCTGTAATGGTTTAGTGGGTTGTTCACTGTTTCTGAAAAATGAAGATAGTTGTCCAGCTTCCAAAAAGTTTATTGTGTTTTCTAGTGGAG
+
ABBBBFFFFFBAGGGGGGGGGGHGHHHHHHHHHHHHHGGGGHHHHHHHHHHGHHGHHGHHHHHHHHHHHHHHGGEAFFHHGFHHHHFHGHHHHHFHHGGHGHHHGHHHHHHHHHHHHHHHFHHHHHGHHHHHHHGHHHHHHGFFHHGFHHHHEHGGHEHGGGGGFFHGHHHGHHFHHFHHGGCDHHHHHGHHHHGBGDHFHHHGHGCFCFGFGGHHHFFG0GCGHHFEF9FFGG009;FGGGEGF0CFGGG
@M03495:530:000000000-LYBTV:1:2109:3643:20457 2:N:0:ACAGGAAA+TAGACAAT
ATATTTTGCCGTTGATAAACCAGGCGGACCAAAGCTCACATGCTGACAGATCGGAAGAGCGTCGTGTAGGGAAAGAGTGTATTGTCTAGTGGAGAATTTGGTTGGCGGGGGCTCATTAAAAAAAAAAAAACAAAAAAACATATATGAACAAACACAAGTAACTAACCACGTCAAATGTAGTACTATTAAGCTAGATCACACGTAACAAGAAGAACACAACTATACTAATATAAGTCGATCACACAGAGTAT
+
ABCCCFFFFFCCGGGGGGGGGGGGHGGGGGFHHHHHHHHHHHGHHGHHGHHHHGGGGHHHGGGGGE?BGGGFGHHHHGGGHHHHBFHHHHB0B?303?4?4////3<///---.0000=0=<--:;;;;?.....;-9..0000909000/.9.....;0;00000.0....;.000000000;00000000009009/0:-9/..00////0////...00:;0;9000000000...../00..0/:00
@M03495:530:000000000-LYBTV:1:2109:27129:20459 2:N:0:ACAGGAAA+TAGACAAT
ATATTTTGCCGTTGATAAACCACCCTCCCTGTTCCAAAGCTCACATGCTGACAGATCGGAAGAGCGTCGTGTAGGGAAAGAGTGTATTGTCTAGTGTAGATCTCTGTGGTGGCCGCAGCATTTAAAAAAAAAATAGAAAAAAGCATAGAAGAGTGCAGACGGAATGATGTATGACTACAATTATAATGACAGTCGATGACTGAAGATCACACTAAGAGGCAAAGTATACAACACAGTTTGGGTAGATTGCG
+
CCCCDFFFFFCBGGGGGGGGGGGGGHHGGHHHHHHHHHHGHHHHHHHHHHHGFEGHHHGGGGHHHGGGGGGHHHHGFFGHGHHHHHHHEBFGGHB@44344444444@22?/00>////B344D43D2//@C/01111100<.011111110<=000<0.-<...0:0:00000;00:0000000000090000...0;000;0000;0/00//0000...../00090000....0:00...0.00000.
@M03495:530:000000000-LYBTV:1:2109:24460:20517 2:N:0:ACAGGAAA+TAGACAAT
ATATTTTGCCGTTGATAAACCAGCTAATCCTGAAAAAAAAATCAAAGCTAAAAACTACAATGCTAAGACCACGATGTGACTGCTATCAAAGTTAGATATATATGTAAATTATTCATCTGTCAAATCCTAGAATTATATCATACCTGCTCCAGCAATCACGACCTGTAATGGTTTAGTGGGTTGTTCACTGTTTCTGAACAATGAAGATAGTTGTCCAGCTTCCAAAAAGTTTATTGTGTTTTCTAGTGGAG
+
BCCCBFFFFFCAGGGGGGGGGGHHHHHHHHHHHHHHHECFGHHHHGHFHHHEHHGHHHHHHGHHHFFHHHHHGGHGCHBHHHGHHHHHHHHHHHGHHHHHHGHHGHHHHHHHHGHHHHHHHHGHHHHHHHHHHHHHGHHHHHHHHHHHHFGHHEFHHHHFDFCGFHHHHHHGHHHH<GGHCFGGHHHHHHHHHHFHHG/=GHHHHGGHFHHHGFBHHHGHEHB0CCG.CBBFGGGGGGFFFGGGFBBFFBE
@M03495:530:000000000-LYBTV:1:2109:8310:20531 2:N:0:ACAGGAAA+TAGACAAT
ATATTTTGCCGTTGATAAACCAAAGCTCACATGCTGACAGATCGGAAGAGCGTCGTGTAGGGAAAGAGTGTATTGTCTAGTGTAGATCTCGGGGGGGGGCGGGGCCTTTAAAAAAAAAAAAAAAAAAAAAACAAATAGATTGGTGGTAGTGGAACTAGAGAGATAATGCAGAGGACTAGAAAGTGAAGATAAGATGTGAAAATACATACTGATGATGTGTTAGGCAGTAATAGCAGAGAATATATGTGATA
+
CCDDCFFFFFCBGGGGGGGGGGHHHHHHHHHHHHHHHHHHHHHHGGGGHHHGGGGGGHHHHGGHHHGHGHGHHHHFGHHHHD55B444@41B/>/--;--;-----.:000;:BA;CCD:C----:-----:.;.00:0:0:.0...0:0/.0000;:00:..000000000....//00000000000:000:00000000000000000:00;0000:/0;/00./00000000/./:0000;000000
@M03495:530:000000000-LYBTV:1:2109:14221:20611 2:N:0:ACAGGAAA+TAGACAAT
ATATTTTGCCGTTGATAAACCAGGGACTCAGGCTGGTCCAAAGCTCACATGCTGACAGATCGGAAGAGCGTCGTGTAGGGAAAGAGTGTATTGTCTAGTGTAGATCTCGGGGGGGGGCGGGTTATTAAAAAAAAAAAAAAAAAAAATAATGAGAGGAAGAGGACAAGGAGGGAAACTAGGAATTCACTGTGAGAAACACAATAACAGGCAGATAGACTGCTGGTTAACATCGTGTATGATAGCAGCAGAAG
+
CCCCDFFFFFDBGGGGGGGGGGHGGGGHHHHHHHHGHHHHHGHHHHHHHHHHHHHHHHHHHHGGGGHHHGFGGEGHHHHGHHHHHHGHHHHHHFGHHHHE4@3B44B4B//>@--9------.<<000B00@BC;-<---99=--9.:0000000<./..:.../......-..9<000/0000000<:0000000:/.99<00000..<..0:00000/000/0:00000..../0000000<0/..//<
@M03495:530:000000000-LYBTV:1:2109:18482:20685 2:N:0:ACAGGAAA+TAGACAAT
ATATTTTGCCGTTGATAAACCAGAGGACTCAGGCTGGACCAAAGCTCACATGCTGACAGATCGGAAGAGCGTCGTGTAGGGAAAGAGTGTATTGTCTAGTGGAGAGCTCGGGGGTGGGCGGGTCATTAAAAAAAAAAAAATAAAAAATAAGAGAAGATGGATATAGAGAAGTGTAGAAGTATGAAAATAAAAAGATGACAGAGGAGGATAGAGTATGGTGAGAGGACATAAGATACTGATATCGATCTAAA
+
CDDDCFFFFFCBGGGGGGGGGGHHHGGHHHGHHHGHEHHHHHHHHHHHGHHHHHHFHHHHGHHGGGGHHHGEGFFGHHHHGHFFHHHGHHHHHGBFGFGHB13/3//3B?@/>?//<//<----.0;00;::@@-99?--.000:0-.00090/0/000:/000000000/00000000900;;00:000000..000090//....9/00000000/000.00.../00000:000000000:.:..000
@M03495:530:000000000-LYBTV:1:2109:22577:20688 2:N:0:ACAGGAAA+TAGACAAT
ATATTTTGCCGTTGATAAACCAGCTAATCCTGAAAAAAAAATCAAAGCTAAAAACTACAATGCTAAGACCACGATGTGACTGCTATCAAAGTTAGATATATATGTAAATTATTCATCTGTCAAATCCTAGAATTATATCATACCTGCTCCAGCAATCACGACCTGTAATGGTTTAGTGGGTTGTTCACTGTTTCTGAAAAATGAAGATAGTTGTCCAGCTTCCAAAAAGTTTATTGTGTTTTCTAGTGGAG
+
BBBBBFFDFFBAGGGGGEGGFG4GFFHHHGHHHHGFHGGGGHFGHHGHHHGFHHGHHHHHGHHGHFHHHGHHGGHGGHHFHGHHHGGHHHGHHHHGHHGHHHHHGHHHGHHHHHHHHHHHHHBFGFGGHGHFHHGHHGEHHHHHHHEHHHFFFGGHHHHGGGCGHHHGHHHFGFHHGGEHGGGGHHHHHHHGHHHHGFFHHHEDGFGFHHHHHGCCCCCFHH/:0GGADFGGGGGBFFFFGB0;BFGGGE?
@M03495:530:000000000-LYBTV:1:2109:23043:20769 2:N:0:ACAGGAAA+TAGACAAT
ATATTTTGCCGTTGATAAACCAGCCTCCCTGTGGTCGTTATCTTGCTCCTTCTGTCGTCAACGAATTTACTAATTCCAAAGCTCACATGCTGACAGATCGGAAGAGCGTCGTGTAGGGAAAGAGTGTATTGTCTAGTGTAGATATCGGTGGTGGGCGTGGCATTAAAAAAAAAAAAAAAAAAAAAACAATATAGTGGTAAATATCATAAAGTATAGTGTGAGCGTATACAACGAGCTAAAGATGCACAGAG
+
DDCDDFFFFFCBGGGGGGGGGGGHGHHHGHHHHHHHGGGCHHHHGHHHHHHHHHHHGGGHGHGGGHHHHHHHHHHHHHGHHGHHHHHHHHHHHHHHHHHHGGGGHHHGGGGEGHHHHGHHHHBFBFFFHHHDGHFHHF33333322/>??A//?>/</<<-01<1<111<-@AC-?-;--9--9-:...;000:00.:000::0000000;0:000000:000-...00000-..-.00000:00000/0/
@M03495:530:000000000-LYBTV:1:2109:8720:20777 2:N:0:ACAGGAAA+TAGACAAT
AATTTTTTTTTTTTGGTGTTCAAACATGTACTTTTCCAAAAAAAAAAAACCGAAAAAAAAAAAAACAACACTCAAAAAAAAATCAAAAATAAAAAATAAATATATAAAAAAATAATTATTCTGCAATCAAAAATAATATTTATATATAATTAATCAAATGAAAAACACTAGAATTTTGTGTTGTTTTATTCTTGATTTATGACACATAATAGTTTTGGAGTTTTTGTAATATTATTTTTGTATTATGTAGG
+
1111>BB>1A000//A////2B2D1011222222121221//EEE///////////0<>C/////???/..10<>11.<--A./0::0..<0CCFAGGB90000900099-:.00000000;0///////9/:-/////////:///;;9/;/;////////;;----//////////--;/--9--///;/;///9////////-/;/;///9/;--/;//:/-;-///////9;///-;//;///;///
@M03495:530:000000000-LYBTV:1:2109:9750:20783 2:N:0:ACAGGAAA+TAGACAAT
ATATTTTGCCGTTGATAAACCACCCTCCCTGTGGTCGTTATCTTGCTCCTTCTGTCGTCAACCTTCTTGCCCTCCAAAGCTCACATGCTGACAGATCGGAAGAGCGTCGTGTAGGGAAAGAGTGTATTGTCTAGTGGAGATATCGGGGGGGGGCGGGGCATAAAAAAAAAAAAAAAAACCACTAATAACAATGTGAATTATATTAATAAAAGAAAATACGGACAGTAACAAAGACACAAACCGACGCAGCA
+
ABBCCFFFFFCBGGGGGGGGGGGGGHHGGHHHHHHHGGGHHHHGHHHHHHHHHHHHGGGHGHHHHHHHHHHHHHGHHGHHHHHHHHHHHHHHHHHHHHGGGGHHHGGGGGGGHHHGFGHHHHDFFHHHHGHFHHHF02?<222>F@/<@---9-------9///9/-;@=ACC-9-99..../9///9///////9/////9;/////////../////...--./////:.//////..9.:-------.
@M03495:530:000000000-LYBTV:1:2109:4629:20789 2:N:0:ACAGGAAA+TAGACAAT
ATATTTTGCCGTTGATAAACCAGCTAATCCTGAAAAAAAAATCAAAGCTAAAAACTACAATGCTAAGACCACGATGTGACTGCTATCAAAGTTAGATATATATGTAAATTATTCATCTGTCAAATCCTAGAATTATATCATACCTGCTCCAGCAATCACGACCTGTAATGGTTTAGTGGGTTGTTCACTGTTTCTGAAAAATGAAGATAGTTGTCCAGCTTCCAAAAAGTTTATTGTGTTTTATAGTGGAG
+
3>>3AFFFFFDAFGGGGGFGGGCHFGFGGGHFF3FGHGGGGHHGHHHHHHFHFHEHHHHH5FGGFHHGHGHHGGHGGD444@GFHD3FB3BF4FFGFGFH@GHH?FG4BDFGFFHHHFHHBGG??E?EFGFGHHHB4FHBGFDGBFACHGF22<22FHGGGG/A0FGG1GEGDGF1=FFCEE?DGFB000=GFFDDHG0D.<0G0GFFCBGFGBB00C/FGG:F0CG.;BF00;909CBFGG0CFFFG.09
@M03495:530:000000000-LYBTV:1:2109:8037:20790 2:N:0:ACAGGAAA+TAGACAAT
ATATTTTGCCGTTGATAAACCAGGACTCAGGCTGGACCAAAGCTCACATGCTGACAGATCGGAAGAGCGTCGTGTAGGGAAAGAGTGTATTGTCTAGTGTAGATGTCGGTGGGGGCGGGGGCGTTAAAAAAAAAAAAAAAGAAAAACAATAATAGAGGATGCGTGATGTAGATGACATAGAGAATCAGACGACCGTTACAAGGAAAATCGACAGACTTCCGATATTCGAGCGTGGTATACAATGACAAATG
+
CDCCDFFFFFDAGGGGGGGGGGHGFHHHHHHHHHGHHHHHHHHHHHHHHHHHHHGHHHHHHGGGGHHHGGGGEEHHHHGGHHHGHHHGHHGH@BEGFHF443444D4?@/?A//<//<-----:-..090AAA;A:----..9:/....00009000/./0/-...9000:B000009000000000000---:-..;.000:.///00..-.-/90000..9--00/0/.;..-90000000:0000/00
@M03495:530:000000000-LYBTV:1:2109:14493:20839 2:N:0:ACAGGAAA+TAGACAAT
ATATTTTGCCGTTGATAAACCACCCTCCCTGTGGTCGTTATCTTGCTCCTTCTGTCGTCAACGAATTTACTAATCCAAAGCTCACATGCTGACAGATCGGAAGAGCGTCGTGTAGGGAAAGAGTGTATTGTCTAGTGTAGATCTCGGTGGGCGCGGGGTCATTTAAAAAAAAAAAAAAAAAGAATAAAACGACAAATGGTCATTATCGTTAGAGCCAAATTAGAAAGCATATGCACACTTGAGACTCAGTT
+
CCBCCFFFFFCAGGGGGGGGGGGGGHDGGHHHHHHHGGGHHHHHHFHHHHHHHHHHGGGHGHGGGHHHHHHHHHHHHGHGHHHHHHHHHHHHHHHHHHGGEGGHHHGGGGGGHHHHGHHHHHHGHHHHHHBFFGFFB3D?32D2@=F/////<//----;.:00000;;---A9----99-...00000:-.:--/00000000000./...0009/9;00000000/;00000000./0009.0000000
@M03495:530:000000000-LYBTV:1:2109:3440:20858 2:N:0:ACAGGAAA+TAGACAAT
ATATTTTGCCGTTGATAAACCACCCTCCCTGTGGTCGTTATTTCTGTCGTCAACGAATTTACTAATTCCAAAGCTCACATGCTGACAGATCGGAAGAGCGTCGTGTAGGGAAAGAGTGTATTGTCAAGTGTAGGTATCGGAGGTCGGCGGGGTCGTATGAAAAAAAAAAAAGAAAAACCTCTAAAACGGATGATATATGTAGGATATAAGATAGACACAAAGTGGATACGGAAAGTAAGTATAATGAATGA
+
@BCBAFFFFFBCGGGGGGGGGGGGGHHGGHHHHGGHGGGGGHGHFFHGGGGHGHGGGHHHHHHHHHHHHHHHHHHHHHHHHHFGHHHHHHHHGGGGHHHGGGGEEHHHHGGHHAFF4FGGGB?B44B?F?33323333?///</2<//<<---.--.//00;0.-;-9--9..:/...:////////-...-///////;9//;////////9////:...///99//9....9.////////9////://
@M03495:530:000000000-LYBTV:1:2109:20151:20858 2:N:0:ACAGGAAA+TAGACAAT
ATATTTTGCCGTTGATAAACCACCCTCCCCAAAGCTCACATGCTGACAGATCGGAAGAGCGTCGTGTAGGGAAAGAGTGTATTGTCTAGTGTAGATCTCGGGGGGCGGTGGGTCGTTAAAAAAAACAAAAATAAACAGCAAGAAAAGATGAGAAGGACAGAAAAATCGAAACATTGTGTAGACGGTGCATTATGTGAGATGAGGAGAACACATAGAGGATCTGAGAAGCAAAACGCTTAGATACATGAGCG
+
CCCCCFFFFFCAGGGGGGGGGGGGGHHGGGHGHHHHHHHGHHHHHHHHHHGHHGGGGHHHGGGGFGHHHHGHHHHHHHHHHHHHBGFGBGB4@B44BBB1F///------.-./--9.:000:;-.;A9...00000/.////////.0;;000/...;./00;..0../.-/;0000/0000..;.-0009000000;0000/0...:/9;00;00/.//000000/00:0/.--:..00000000000;
@M03495:530:000000000-LYBTV:1:2109:13254:20883 2:N:0:ACAGGAAA+TAGACAAT
ATATTTTGCCGTTGATAAACCAGCTAATTCCAAAGCTCACATGCTGACAGATCGGAAGAGCGTCGTGTAGGGAAAGAGTGTATTGTCTAGTGGAGATCTCGGTGGGGGCCGGGGCTTTAAAAAAAAAAAAAAAAAACGAACAACAGGACGCAAACCCTGTAGTATAGACATGCAAAACTCGGCATTAAATCAGACTTCCTGATACCACTCAAAGAAGATCATGACGACGACTGTGAGTCAGTTGCCTTCAA
+
CDDCCFFFFFCBGGGGGGGGGGHHHGHHHHHHHHHHHHHHHHHHHHHHHHHHHHGGGGHHHGGGGEEBFFHGGHGHHHGHHHHHH4FEGFG313?333B@1F?E1/////<//////@@2@@2/<-<A?--:----.-..--/../.:.-99--....<000000<0000000000/<00..9--00<0:000000<00<00000000B//000/:/<0000000..--9-..<00:000000000<0000
@M03495:530:000000000-LYBTV:1:2109:6601:20903 2:N:0:ACAGGAAA+TAGACAAT
ATATTTTGCCGTTGATAAACCACCCTCCCTGTGGTCGTTATCTTGCTCCTTCTGTCGTAACAAATTTACTAATTCCAAAGCTCACATGCTGACAGATCGGAAGAGCGTCGTGTAGGGAAAGAGTGTATTGTCTAGTGTAGTTATCGGAGGTTGTGGGGGCAGTTAAAAAAAAAAAAAATAAAAACATATATGCAACTGGGCAACAATATAGACAGTACGAACTAGGTGAGAGGACGAAGGTAGAGATTGAA
+
BBBCCFFFFFCAGGGGGGGGGGGGGGHGGGHGFHFGFGGHHHGHHHHHHHHHHHHHGGHHGHHGHHHHHHGHGHHHHFHHHHHHHHHHHHHGHHHHHHHGGGGHHHGGGFEFHHHHGHHHHHHHHGGHHH3FFGHHF33B?33?3?B/>B/2@////<---.000=000<@:----;-.0;000..;00////9////9../....//;/////////;..-.///://;;/..9---..//////////:
@M03495:530:000000000-LYBTV:1:2109:11963:20913 2:N:0:ACAGGAAA+TAGACAAT
ATATTTTGCCGTGATAAACCAGTCAGGAGTCCAAAGCTCACATGCTGACAGATCGGAAGAGCGTCGTGTAGGGAAAGAGTGTATTGTCTAGTGTAGATCTCGGGGGTTGGCGGGTGATTTAAAAAAAAAAAAAAAAAAAAAATAAATAAAGTGGAGTGGAAGGGATGAAGCAAATCAATAAACCAACTCGATAAAATTGAATACTAAGAATGAAAACGAGGTAACAGTCATATATGCACATAGCAGAGAGT
+
DDDDDFFFFFCBGGGGGGGGGGHHHHHHGHHHHHHHHHHHHHHHHHHHHHHHHHHGGGGHHHGGGGEGHHHHGGHHHGHFFGHHHHBGHHHHG443444BB1?/////>/2<//<-.<111=F1F@C=CD@CAC9-<-----.:00<00000000.<.900/.../.00000/0000000000/.../0..<..<:0:000000000000000000/-..-.000000:0<00000<0000<0:00/9/.0
@M03495:530:000000000-LYBTV:1:2109:24618:20916 2:N:0:ACAGGAAA+TAGACAAT
ATATTTTGCCGTTGATAAACCACCCTCCCTGTGGTCGTTATCTTGCTCCTTCTGTCGTCAACCTAATTCCAAAGCTCACATGCTGACAGATCGGAAGAGCGTCGTGTAGGGAAAGAGTGTATTGTCTAGTGTAGATGTCGGTGGGCGGCGGGGTATTATAAAAAAAAAAAAAAAAAAAAATTAGAATCATAGTTGTGTTGATAAGAGAACAATATACACACGTAGCTGACACGACAGTATCAAACTTTACG
+
CCCCCFFFFFCBGGGGGGGGGGGGGHHGGGHHHHHHGGGHHHHHHGHHHHHHHHHHGGGHGHHHHHHHHHHGHHHHHGHHHHHHHHHHHGHHHGGGGHHHGGGFEGHHHHGHGHHGHGHGHHHHGG4DFFB?33333B??B/CDC/<<-<----.0000;C0FF-;@------9------.00000000000000;.//.0000000;00//00000009.-./..000/00.;---0000000000000.
@M03495:530:000000000-LYBTV:1:2109:20979:20925 2:N:0:ACAGGAAA+TAGACAAT
ATATTTTGCCGTTGATAAACCAGTCTCCAAAGCTCACATGCTGACAGATCGGAAGAGCGTCGTGTAGGGAAAGAGTGTATTGTCTAGTGTAGAGCTTGGCGGTGGCCGTAGAATTAAAAAAAAAAACAAAATAATAACAGATAAATGCAGACGAATACTAAAATCAGCATTGTGTAGATGCAGAAAGACATTTTCAACCAAGATAACATAGACATTAAGGAGGTGTGTCGTTGAAACGTTACTACAGTCAT
+
CCCCCFFFFFCAGGGGGGGGGGHHHHHHHHFHHHHHHHHGHGHHGHHHHHHGGGGHHHGEGEEFHGHHGHHHHFHHHHHGHHFGHHGF3B43434333>3>E///00/////444444B2<//<///?/001<11<11110<11<1=00=0.---<<:0000:;0000000000/00:;00000/00///00000900...9.000;9000;00000009;..;.0..;.../.0:0..//:00B000000
@M03495:530:000000000-LYBTV:1:2109:22182:20935 2:N:0:ACAGGAAA+TAGACAAT
ATATTTTGCGTTGATAAACCAGCTAATCCTGAAAAAAAAATCAAAGCTAAAAACTACAATGCTAAGACCACGATGTGACTGCTATCAAAGTTAGATATATATGTAAATTATTCATCTGTCAAATCCTAGAATTATATCATACCTGCTCCAGCAATCACGACCTGTAATGGTTTAGTGGGTTGTTCACTGTTTCTGAAAAATGAAGATAGTTGTCCAGCTTCCAAAAAGTTTATTGTGTTTTCTAGTGGAGG
+
BBBCCFFFFBCCGGGGGGGGGGHHHHHHHHHHGHHGGGGFHHHHHGGHHHHHHGHHHHHHFHHHHHHHHHHGCHEGHHHHHGHHHHHHHHHHHGHHHHHHHHHHHFHHHHHHHHHHHHHHHHGHHHHHHHHHHHHHHHGHHHBGHGHHHHHEHHHFHHGGGGGHDGFHHHHHHHFFGGEAFGFHGGHHHHHHHHGHGFFFHGHHHHHHHHGHHHHHHEHHFGFHFCEDBFGGGFFFF9CFGFFCFGG?F?D
@M03495:530:000000000-LYBTV:1:2109:15053:20948 2:N:0:ACAGGAAA+TAGACAAT
ATATTTTGCCGTTGATAAACCAGTCAGGAGTCCAAAGCTCACATGCTGACAGATCGGAAGAGCGTCGTGTAGGGAAAGAGTGTATTGTCTAGTGTAGATCTCGGTGGGCGGCGGGGCACTTAAAAAAAAAAAAAAACAAAAGAAATAAAGTGTTAAATATAAGGAGTGCGAAGAGATAACGTCAAACGAAAAACGACATACCGCAACACTAAGCGATACATAATGCGAACAGGCGAGACATAACGTAGAAT
+
BCCCCFFFFFEBGGGGGGGGGGHHHHHHHGHHHHHHHHHHHHHHHHHHHHHHHHHHGGGGGHHGGGGAEFGHHGHHHHHHHHGHHHHBGFGHGG@43B444@1?111///<////---./0<1=1GCCCC-?A-<-..9../..<11<11111:1111111<100.<.1-.--../1110./.<.10<.<.-..-.--.10/.----..</00/<...-<<1:1:<.<---/..----9/1110./<..11
@M03495:530:000000000-LYBTV:1:2109:21530:20958 2:N:0:ACAGGAAA+TAGACAAT
ATATTTTGCCGTTGATAAACCAGTCAGGAGTCCAAAGCTCACATGCTGACAGATCGGAAGAGCGTCGTGTAGGGAAAGAGTGTATTGTCTAGTGTAGATATCGGGGGGCGGCGTGGCGTTAATAAAAAAAAATGAAGCAATAAGGGACGACCTAGCGTGTACCAGGTAAGCAGACACTACAGAGACCGACAGCGAATACAAGGAAGATTGAGATGTTAACCGTATTCGAAGTGCATGACACACGTAAACCA
+
BBBBBFFFFFBBGGGGFGGGGGHFHHHGHFHHHHGFHHHHHGHHGHHHHHGHHHHHGGGGHHGEFGGEEFFGHGHFHHCCFGGFFHH4FGFHFBBBBB444@1/>/<--:;-------.-.99////::@--.////;9//////...----.///-....///9.//9/////.;9//;///;.;.---;-.----./;/:../..//://.////////9...//./..;//;/9////;.-..../9.
@M03495:530:000000000-LYBTV:1:2109:23440:20987 2:N:0:ACAGGAAA+TAGACAAT
ATATTTTGCCGTTGATAAACCACCCTCCCTGTGGTCGTTATCTTGCTCCTTCTGTCGTCAACGAATTTACTAATTCCAAAGCTCACATGCTGACAGATCGGAAGAGCGTCGTGTAGGGAAAGAGTGTATTGTCTAGTGTAGATCTCGGTGGGGGCCGGGTCATTAAAAAAAAAAAAAAACATAACTGTGGTGTCAGGCCGTGAGATAGACTCAGCTTAGCGGGTAAAATGCTCTACAACGACACGTACACC
+
CCCCCFFFFFCAGGGGGGGGGGGGGHHGGHHHHHHHGGGHHHHHHHHHHHHHHHHHGGGHGHGGGHHHHHHHHHHHHGHHHHHHHHHHHHHHHHHHHHHHGGGGHHHGGGGEGHHHHGHHHHBGDGGFHHHDGHHHHH333322220=/<///@--<--.-<=0=<D0<;:A?C???--..00000000//.;000;/.-:-..0000000000000000-----/0000000090000-.---../..0/
@M03495:530:000000000-LYBTV:1:2109:27982:20998 2:N:0:ACAGGAAA+TAGACAAT
ATATTTTGCCGTTGATAAACCACTTCTTGCCCTCCAAAGCTCACATGCTGACAGATCGGAAGAGCGTCGTGTAGGGAAAGAGTGTATTGTCTAGTGTAGATCTCGGCGGGCTCCGTGTATTTAAAAAAAAAAATAATAAACTATACGCAACAGTGTACAGAGACCAACTCATGCCTGACGAGAAGCACTCATCAGATCTACTAACTGCACTAAGTCGCTTGGTGCTACACTCGCACCTAGCAGACAACTGA
+
CCAABFFFFFCAEGGGGGGGGGGHHGFGHHHHHHGGGHHGHHHCFHHGHHHHHHHHHHGGGGHHHGGGGGGHHHHGHCGHFGGGHGHHGGHHHHG3443B44BB111>//////?=/00111D11?1/--@<<.<<0<0000<000:..-:./00900000///.;../00;00000;/..-../00/0//00009000;0:0009:000000;00.-;...:.00;00/0/.:---:;0;009.//.9/0
@M03495:530:000000000-LYBTV:1:2109:4291:21007 2:N:0:ACAGGAAA+TAGACAAT
ATATTTTGCCGTTGATAAACCAGCTAATTCCAAAGCTCACATGCTGACAGATCGGAAGAGCGTCGTGTAGGGAAAGAGTGTATTGTCTAGTGTAGATATCGGGGGGGGCCGGGAGCTATTACAAAAAAAAAAAAATAAAGAAGCCGCGCCGGCCTCCAGAATGTAATCGATTGAAGACCACTCCACCGACTCTAATACAAGTCTACGGTCGTCACATAGCGGCGACCTCAAGAAGGACATGAGCAGATGTC
+
AABAAFFFFFBAGGGGGGGGGGGCHHHHHHFHHHHHGFHHGHGHHHHFHHHHHHGFGGHHHGEGEEEBGGHGEHHHFHGHHHFHHGHGHHGF44344B4@1>///--9----;--..///9/9/99A9D;>>---./////.//.---------..;.//;///////..9/./////...//.9.9.---.///:///////;9/9..:--.../////-------.///////....////////////
@M03495:530:000000000-LYBTV:1:2109:19733:21018 2:N:0:ACAGGAAA+TAGACAAT
ATATTTTGCCGTTGATAAACCAGAACCATCCAAAGCTCACATGCTGACAGATCGGAAGAGCGTCGTGTAGGGAAAGAGTGTATTGTCTAGTGTAGATCTCGGTGGGGGGCGGAGCATTAAAAAAAAAAAAAAAAAAAACAATCACATCTGCGCATATCAACATTGCTAGCTCACTCATCTGCCCGAAACAGTCTACCACAAACACTTATCTACTACTCTTATAGAGTGACAGACTATGAAGCTCACCAGGG
+
BCCCCFFFFFCBGGGGGGGGGGHHHHHHHHHHHHHGHHHHHHHHHHHHHHHHHHGGGGGHHGGGFFEGFGHGGHHHHHGGHHHHHBGHHGHF44EB4444111?1>/>-------.00000;:BFCBFDAC-----;-...000000000;---..0000;0/000000009B000/000000..----//;000:000......00:0;0;000000000:000000;0009.00000000;900.0...
@M03495:530:000000000-LYBTV:1:2109:15371:21027 2:N:0:ACAGGAAA+TAGACAAT
ATATTTTGCCGTTGATAAACCACCCTCCCTGTGGTCGTTATTCGTCAACGAATTTACTAATTCCAAAGCTCACATGCTGACAGATCGGAAGAGCGTCGTGTAGGGAAAGAGTGTATTGTCTAGTGTAGGACTCGGGGGTGGGGGGCGCATTAGAAAAAAAAAAAGGAAAGAAATGAAGGACATACGCAAGCTACATAACACAGAACGACGACTACAATAGGGGCTGTACAGTAGAGAGGCTAGTCGAAATT
+
AABCCFFFFFCAEGGGGGGGGGGGGGHGGHHHHHHHGGGHHHHHHGHFFGFGHHHHHHHHFHHHHHHHHHHHHGGHGHHGFHHHHHHGEGGHHHGGGGEGGHGHGGHHHHHHHGHHHH4DBGFH344322B22?C/>/>-<---:--:-;.//9//;.9-----..//:././//////..////...-9./9;/////;/.9//;.9----.-///;//:..--..;///9/////...././/...../
@M03495:530:000000000-LYBTV:1:2109:27046:21054 2:N:0:ACAGGAAA+TAGACAAT
ATATTTTGCCGTTGATAAACCAGCACTCTTTCCCTCCAAAGCTCACATGCTGACAGATCGGAAGAGCGTCGTGTAGGGAAAGAGTGTATTGTCTAGTGTAGATCTCGGGGGGGGGCGGGTCATTAAGAAAAAAAAAAAAATAAAAAATGTGAGGTATGTGTGCTATCAGTAAGCAACACCAAATCAACACACCGACAGCCTGCGATTGGTCTATCATTGAGTGGAGGTAACTTAGTAAATAGCGTTACATA
+
BCCCCFFFFFCBGGGGGGGGGGHHHHHHHHHHHHHHGHHHHHHHHHHHHHHHHHHHHHHHGGGGHHHGEGG>EGHGHGHHHFGHEGGHHFGFGHGHHB@4@444B41F///:-----:-;-.0;90000:BA-@CC----.09;00-;00000./0000:0.0000/:00000;09A.9...:0;BF/099..-----../..;::::.000000;000;000.0..;0000000000909:0-....000
@M03495:530:000000000-LYBTV:1:2109:21508:21074 2:N:0:ACAGGAAA+TAGACAAT
ATATTTTGCCGTTGATAAACCAGCTAATCCTGAAAAAAAAATCAAAGCTAAAAACTACAATGCTAAGACCACGATGTGACTGCTATCAAAGTTAGATATATATGTAAATTATTCATCTGTCAAATCCTAGAATTATATCATACCTGCTCCAGCAATCACGACCTGTAATGGTTTAGTGGGTTGTTCACTGTTTCTGAAAAATGAAGATAGTTGTCCAGCTTCCAAAAAGTTTATTGTGTTTTCTAGTGGAG
+
AAABBFF5FFBBGGGGGGGGGGHGHHFHHHHHHHHHHGGGGHHHHHFEHHFHHHGHHHHHHHHHHHHHHGHHGGHGFHHFHGHHHGHHFHGHHHHHGHHHHHHHHHHHHHHHHGHHHHGHHHFHHHHHHFHHHHHHFHBGGHHGHHHHHHFHEHHFHFHCDFGGHHHHHFFHHFGFGGHHGGG?GHHHHHHHHHGHHHHH.CD0GHFGFGGCBCGEHHGEHHHHFGA9AFFFFFGFGGCGGGGGGGGGGBE
@M03495:530:000000000-LYBTV:1:2109:4580:21093 2:N:0:ACAGGAAA+TAGACAAT
ATATTTTGCCGTTGATAAACCAGCTAATCCTGAAAAAAAAATCAAAGCTAAAAACTACAATGCTAAGACCACGATGTGACTGCTATCAAAGTTAGATATATATGTAAATTATTCATCTGTCAAATCCTAGAATTATATCATACCTGCTCCAGCAATCACGACCTGTAATGGTTTAGTGGGTTGTTCACTGTTTCTGAAAAATGAAGATAGTTGTCCAGCTTCCAAAAAGTTTATTGTGTTTTCTAGTGGAG
+
AABBBFFFFFBAAFGGGGGGGFCHHHFFHFGHFHHHG?GGGHHHHHFHHHFHHHGHHHFHHGGHHHHHGHHHGGH1B4GEGDCHDGHHFFHHBGHHHHHGHHHHHGHHHHHGDFHHHHHDGFGHHEFGHFHHHHHGGHHHHHGHHHGGHHGHHFHHGHGGGGGGHHHHHGHGFGHGFHFAGFCGHHEHHGHEFHGHGEHHCGHFDGHHHHCGHGHGHBGBGHEHB0:.;0CFGGGGBB/CFF0FFFGG?F?
@M03495:530:000000000-LYBTV:1:2109:10844:21116 2:N:0:ACAGGAAA+TAGACAAT
ATATTTTGCCGTTGATAAACCAGCTAATCCTGAAAAAAAAATCAAAGCTAAAAACTACAATGCTAAGACCACGATGTGACTGCTATCAAAGTTAGATATATATGTAAATTATTCATCTGTCAAATCCTAGAATTATATCATACCTGCTCCAGCAATCACGACCTGTAATGGTTTAGTGGGTTGTTCACTGTTTCTGAAAAATGAAGATAGTTGTCCAGCTTCCAAAAAGTTTATTGTGTTTTCTAGTGGAG
+
ABBBBFFFFFBAGFGGGFGGGECHHGHHHHHHFFHCGEEFGCHHFEFHHHDFEGGHGHHHHHHHHFHHGHHHGGGGGHHHFGFHHFHHGFHGHHHHGHFHHHHHHHHHGFHHGFHHHHHHHHFGHHHGHFHGHHHHHHHHHHFGGHEHB2CGFGFHBGGGDC/AGGBGHHHDGHHHHF0CAF@AHHFHHHFGGHFGBDFHGGHH0CCGB0;CGGFGBBGGBC/00C.;DF9CFGF0;CBCF/0CFB9FFFE
@M03495:530:000000000-LYBTV:1:2109:11670:21118 2:N:0:ACAGGAAA+TAGACAAT
ATATTTTGCCGTTGATAAACCAGGACTCAGGCTGGACCAAAGCTCACATGCTGACAGATCGGAAGAGCGTCGTGTAGGGAAAGAGTGTATTGTCTAGTGGAGAACTCGGTGGGCGCGCGGTCATTAAAAAAAAAAAAAAAAAAAAAACAAAAAGAGTAGGACACCAGTAATACATTGAGAAACAAGATCTCGATGGTGATATACTACTGAAATGACGAAGTTGTGATTATAGCATCACACGTAGGTGAACA
+
BCCDEFFFFFDBGGGGGGGGGGHGHHHHHHHHHHGHHHHHHHHHHHHHHHHHHHHHHHHHHGGGGHHHGGGGEEGGHHGHHHHHHGGHHHHHBFGGHH313130333////>E/</////?/<2D2@?FGDGG@<A<@C---<----<......./1110<0/....1:11110<11:0.10:/.//0111.0:1.0111::111:1101001110..-..111.11111<1<1100<00-::..<0100<
@M03495:530:000000000-LYBTV:1:2109:9744:21135 2:N:0:ACAGGAAA+TAGACAAT
ATATTTTGCCGTTGATAAACCAGCTAATCCTGAAAAAAAAATCAAAGCTAAAAACTACAATGCTAAGACCACGATGTGACTGCTATCAAAGTTAGATATATATGTAAATTATTCATCTGTCAAATCCTAGAATTATATCATACCTGCTCCAGCAATCACGACCTGTAATGGTTTAGTGGGTTGTTCACTGTTTCTGAAAAATGAAGATAGTTGTCCAGCTTCCAAAAAGTTTATTGTGTTTTCTAGTGGAG
+
BCCCCFFFFFCBGGGGGGGGGGHHHHHHHHFHHHHHHGGGGHHGHHGHHHHHHHGHHHHHGHHHHFHHHHHHGGHGHHHHHHHHHHHHHHHHFHHHHHHGHHHHHHGHHHHHHGHHHHHHHHHHHHFGHHHHHHHHHHHHHHHHHHHHHEHHHHHHHHEFDGGGHHHGGHHGHHHHHHHHGECGHHHHHHHHHHHHHGHHGHHH00CGHGHGHHFGFFHHHGHGGB.EFFGGGFFFBFFFBGFGBFFFF0A
@M03495:530:000000000-LYBTV:1:2109:26107:21140 2:N:0:ACAGGAAA+TAGACAAT
ATATTTTGCCGTTGATAAACCAGGACTCAGGCTGGACCAAAGCTCACATGCTGACAGATCGGAAGAGCGTCGTGTAGGGAAAGAGTGTATTGTCTAGTGTAGAGCTAGGTGGTCGGCGGCTGCTTTAAAAAAAAAAAAAATAACAGAAAGAGGCTAGTCTGCACACTGTCAGCAGAATAGTGGATGTGCATTCGATCTCTATCGACACGCTAAGTGATCATCATGGACGGCATGCACGTCTATAGTATACT
+
CCCCCFFFFFCAGGGGGGGGGGHGHHHGHHHHHHGFHHHHHHGHHHHHHHHHHFHHGHHHHGGGGHHHGGGGEFHHHGEFHHHGGGHDFHHHBFDGDH34B@434D33033//3//<>/////@2111?1FC@<@A---::000009000:/..;0.00990000./0;;0000:;/;00:;.0;00000000000..0000;:9-.-.-:.900009;000000000---:-.:00...:.000:00000
@M03495:530:000000000-LYBTV:1:2109:7180:21163 2:N:0:ACAGGAAA+TAGACAAT
ATATTTTGCCGTTGATAAACCAGAGGACTCAGGCTGGACCAAAGCTCACATGCTGACAGATCGGAAGAGCGTCGTGTAGGGAAAGAGTGTATTGTCTAGTGTAGATCTCGGTGGGGGGCGGGTCATTAAAAAAAAAAAAAAAAAAAAAAAAAATACTGCAGAAAATCCAGATATAAATGAAAAATAAATATACTACACGTAAACAAGGATATGAATTGATATATAAATAGTATAACGAAATAGACATGAAG
+
CCDDCFFFFFCBGGGGGGGGGGHHHGHHHHHHHHHHGHHHHHHGGHHHHHHHHHHHHHHHGHHGGGGGFHGGGGEGHHHHGGHHHGHHHHHHHH4FGHHHF44344?F40F/?///>-------<FF00<:FC-@=FFC==CB--------9-.000000<0<0/00000<:000000000<0..0000000<0000/../..<<.:..0<<0000<0:0000000000<000000...9.0000000<0<
@M03495:530:000000000-LYBTV:1:2109:8573:21172 2:N:0:ACAGGAAA+TAGACAAT
ATATTTTGCCGTTGATAAACCAGTCAGGAGTCCAAAGCTCACATGCTGACAGATCGGAAGAGCGTCGTGTAGGGAAAGAGTGTATTGTCTAGTGTAGATATCGGGGGTGGGGGGAGCATTAAAAAAAAAAAAAAAGTGAAAAGAGGGGTGTGAGGTAGCTACAGAGAAATGTGAGAAGTTGAAGATGTGAGAAGTGAATTGAACGACAGTGAGACTAAGTCATATCTACTGTGGCTAGAAGTAATTGCTGA
+
CCCCCFFFFFDCGGGGGGGGGGHHHHGHHGHHHHHHHHHHHHHHHHHHHHHHHHHHGGGGGHHGGGGEFHHHHGHHHHHHHHHHGHHBFGGHHF44@444441>/>E//////---.<0<<0<0BC-<-<B@=-<.000000/.<..-.--.00./000000000//00<:00<000/0000<0000000000/<000000000..---0:000:0:<0<00000<<0<0000/..0:0000000000000
@M03495:530:000000000-LYBTV:1:2109:6397:21207 2:N:0:ACAGGAAA+TAGACAAT
ATATTTTGCCGTTGATAAACCACCCTCCCTGTGGTCGTTATCTTGCTCCTTCTGTCGTCAACGAATTTACTAATTCCAAAGCTCACATGCTGACAGATCGGAAGAGCGTCGTGTAGGGAAAGAGTGTATTGTCTAGTGTAGAGATGGGGGGTGGGCGGGTCATTATAAAAAAAAAAAAGAAGAAAAATAATGGAGGTGTGTATGAGGAAACAGATAAAGTGTAGACAAGTCTAACAGACTGTGACGCACAG
+
BCCCCFFFFFCBGGGGGGGGGGGGGHHGGHHHHHHHGGGHHHHHHHHHHHHHHHHHGGGHGHGGGHHHHHHHHHHHHHHHHHHHHHHHHHHHHHHHHHHHGGGGHHHGGGGEGHHHHGHHHGBFDGGFHGHD3DGHHHFBG322D2@=/>@--;-.-----.0000:0B0B9@;B--:.:./0://;.00:000/...0.;0:000/0//////0000000000000/:00000:00/.000000:.---:
@M03495:530:000000000-LYBTV:1:2109:27035:21208 2:N:0:ACAGGAAA+TAGACAAT
ATATTTTGCCGTTGATAAACCAGCTAATCCTGAAAAAAAAATCAAAGCTAAAAACTACAATGCTAAGACCACGATGTGACTGCTATCAAAGTTAGATATATATGTAAATTATTCATCTGTCAAATCCTAGAATTATATCATACCTGCTCCAGCAATCACGACCTGTAATGGTTTAGTGGGTTGTTCACTGTTTCTGAAAAATGAAGATAGTTGTCCAGCTTCCAAAAAGTTTATTGTGTTTTCTAGTGGAG
+
3A3AAFDDFF?AF?GGGGGGGGHHHG5FGFHH53GH2EEEEHHHHFHEHHHHFHGHHHHHGGHHFGHGGHHAEGFGGHHHHHGFHGHHFBGH4GHFHHFHHFGHFHHFHHHHHEFFHHHHHHGE43CGHFFHHHGHGEFFHHFEFHHHGHHFGHEGEHGA/@DDHHHFHHFDGFHF<GHHDGGGHDFDHHHHHHHFGHHHGHF0GFFHGHHFC;CHCGFH0C;BCF.EDBFFFFGGGGFGBFFFGGFFE0E
@M03495:530:000000000-LYBTV:1:2109:13894:21215 2:N:0:ACAGGAAA+TAGACAAT
ATATTTTGCCGTTGATAAACCAGGGACTCAGGCTGGACCAAAGCTCACATGCTGACAGATCGGAAGAGCGTCGTGTAGGGAAAGAGTGTATTGTCTAGTGGAGATATCGGTGGGGGGGGGATCATTAAAAAAAAAAAAAAAAAACAAACGAAATGTAAGGGATGTAAGATCAAAAGAAAAGAGATAAACTACATGGTTGAATGACGGTGCGTAGTAGTTAACAAGGAGTAGGTCGAGGGTGTACTCTAGGA
+
DDDDDFFFFFDBGGGGGGGGGGHGGGGHHHHHHHHGHHHHHHHGHHHHHHHHHHHHHHHHHHGGGGHHHGEFGEGHHHHGHHHHGHHHHHHHG@FHGHH313?334?4/>/>E///--9--9..:0000:0@=:@:@-9----9..........:000;0../.0:0000000:0/..///.//00000000;;0/0;./0::B0.-;.--..-:0000:0000/...//0000-9---;;90:0000000
@M03495:530:000000000-LYBTV:1:2109:9249:21235 2:N:0:ACAGGAAA+TAGACAAT
ATATTTTGCCGTTGATAAACCAGCTAATCCTGAAAAAAAAATCAAAGCTAAAAACTACAATGCTAAGACCACGATGTGACTGCTATCAAAGTTAGATATATATGTAAATTATTCATCTGTCAAATCCTAGAATTATATCATACCTGCTCCAGCAATCACGACCTGTAATGGTTTAGTGGGTTGTTCACTGTTTCTGAAAAATGAAGATAGTTGTCCAGCTTCCAAAAAGTTTATTGTGTTTTCTAGTGGAG
+
ABBBBFFFFFBBGGGGGGGGGGHGGGHHHHGHGHHHHGGGGHFHHHGFHHHHHHGHHFHHHHHHHHFHHHFHGGHGHHHFGFGFHFHHHHHGDGHHHHHHHHHHGFHHHHHHHHHHFHHHHH4FHHGGHFHGHHHHHHHHGHGFGHEHDGHH2FGGFHGGGGGGFGHHHHHHHCHHGHGEGGGGHHHHHHHHHHHHFHHHFHHGDGGHFHGFHGGH:GCHHHGGC0C9.BFFGFFGFFFGGFB9B0BF.9A
@M03495:530:000000000-LYBTV:1:2109:7751:21239 2:N:0:ACAGGAAA+TAGACAAT
ATATTTTGCCGTTGATAAACCACCCTCCCTTGGTCGTTATCTTGCTCCTTCTGTCGTCAACGAATTTACTAATTCCAAAGCTCACATGCTGACAGATCGGAAGAGCGTCGTGTAGGGAAAGAGTGTATTGTCTAGTGGAGGACTCGGGGTGGGGGCGAGAATTCAAAAAAAAAAAAAAACAAACAAGGGAACAGGGAACATCGGAGTATACACACTATAATAGAGATAGGAAGTGAAGTCATCGATAAGAA
+
BCCCCFFFFFCAEGGGGGGGGGGGGHHGGHHHHHHGGGHHHHGHHHHHHHHHHHHGGGHGHGGGGHHHHHHHHHHHHHHHHHHHHHHHHHGHHHHHHHGGFGGHHHGGGGGGGHHGGHHGHHBFFBFFHHFGDGHHD02///?@2?//>/>/----;-:-.0000;0:C:D-----:--......./.....//...../999..-;/000090.//0900000;09:0/00.00:00900900:.:.000
@M03495:530:000000000-LYBTV:1:2109:5199:21270 2:N:0:ACAGGAAA+TAGACAAT
ATATTTTGCCGTTGATAAACCAGGGCTCACATGCTGACAGATCGGAAGAGCGTCGTGTAGGGAAAGAGTGTATTGTCTAGTGTAGATCTCGGGGGGCGCCGGCTCGTTAAAAAAAAAAAAAAAAAATAATGACAACGTAATACTGAGGCACAAATATAGTACAAATACTAATAGAGTCTAAAGTCAAAAACCTGATTGATATAATAAGTCTAAGAGTACGAATGACGATATGTCGTGATTACACAAATAGA
+
EDDEEFFFFFECGGGGGGGGGGHGGGHHHHHHHGHHHHHHHGHHGGGGHHGGFGGGGHHHHGGHHH3GFGGHHHHFHHHHH3@434B44411E/E?-<-9---9.-<<..11BDFFF>CA<>@--9.F1111001.-....111110....//<:11111111101<01111111110111:0111110.<././1<1<1<111111:111:1100111..<9:00....-111...//1101<0..1101
@M03495:530:000000000-LYBTV:1:2109:23203:21277 2:N:0:ACAGGAAA+TAGACAAT
ATATTTTGCCGTTGATAAACCAGCTAATCCTGAAAAAAAAATCAAAGCTAAAAACTACAATGCTAAGACCACGATGTGACTGCTATCAAAGTTAGATATATATGTAAATTATTCATCTGTCAAATCCTAGAATTATATCATACCTGCTCCAGCAATCACGACCTGTAATGGTTTAGTGGGTTGTTCACTGTTTCTGAAAAATGAAGATAGTTGTCCAGCTTCCAAAAAGTTTATTGTGTTTTCTAGTGGAG
+
BB@BBFFFFFBAGGGGGGGGGFFHHGHHHHHHHGHGHGGGGHHHHHHHHHFHFHEFHHHBGFHHHFHHHFGEGGGGHHEHGHHHHGHHH3GFHGHHHHHHHHHHHFHDDGHHHGHHGHGGHHEGFHGGHGHFHHHHFGHGHGDCGGHGHFHHGGFHHHHGGGGGHFGFHHHHHHHHHHGHDEGGHGBDGHHHHHHFBHHG.GB0DGHFCGHFFGBGHFFFFH:0<C..9FFGBFGGGGFFGB0CF0;B.BE
@M03495:530:000000000-LYBTV:1:2109:9068:21298 2:N:0:ACAGGAAA+TAGACAAT
ATATTTTGCCGTTGATAAACCAGGACTCAGGCTGGACCAAAGCTCACATGCTGACAGATCGGAAGAGCGTCGTGTAGGGAAAGAGTGTATTGTCTAGTGTAGATCTGGGGGGGGGGCGGGGTATATTAAAAAAAAAAAAAAAAAGGAAAGACGAAGGTTGAATAGAGAGACCATAAGGTACACCTCACTTAACTCACAAAGCGAGAAGTGAACGACTGTACGTCGCCGAAGATCGTGCATTAGTCAACACT
+
CDDDDFFFFFDCGGGGGGGGGGHGHHHHHHHHHHGGHHHDHHHHHHHHHHHHHHHHHHHHHGGGGHHGGFGGEEGBGFGBGHHHHHHHFHHGBF4FGHFB43444443?//<-----9----.00009:0:0B-9;;;--9---../99.//.--..;0//0000;90.9/./00000;0000/;.0.00009000000.//..--.900;00..-..090.9.--.-:--.00./;.;0000000000.0
@M03495:530:000000000-LYBTV:1:2109:17375:21299 2:N:0:ACAGGAAA+TAGACAAT
ATATTTTGCCGTTGATAAACCAGTCACAACCACTTCTTGCCCTCCAAAGCTCACATGCTGACAGATCGGAAGAGCGTCGTGTAGGGAAAGAGTGTATTGTCTAGTGTAGATCTCGGTGGTGGTCTGGTCATTAAAAAAAAAAAAAAAAAAGAACATAGAGAGATCACTGCGGAGAATAAGTTAACGACTACGAGTACTCAACACAAAATAACAAATAGTCAACACAATAGAACTACGATCAACAATACGTT
+
CCCCCFFFFFCBGGGGGGGGGGHHHFGGGEGGGHHHHHHHFHHHGHHHHHHHHHHHHHHHHHHHHHHHGGGGHHHGGGGGGHHHHFCGHHGHHHGHHHHFGHHHH3@DF4D4440//>/</?/3433333?3D3?3BBC/<@C-A-<-<-..<//0<0<:0..0:0/000.-<--.0000:00<0..-.-<...9:00000/0.....000:00.000000000<..000<000<0.....0/0.000.0/
@M03495:530:000000000-LYBTV:1:2109:23906:21336 2:N:0:ACAGGAAA+TAGACAAT
ATATTTTGCCGTTGATAAACCAGCTAATTCCAAAGCTCACATGCTGACAGATCGGAAGAGCGTCGTGTAGGGAAAGAGTGTATTGTCTAGTGTAGATATTGGTGGTCGCCGGATCTTTGTAAAAACAAAAAAAAACGTAATGACCCTCACCTCAAGATTAGGAGCAAACATTAAACACTCCTGTAACGACACATGTGTAAGGAGAACGTCAACCCGACCTGAGTGCCAAGGCTGGAGGTGACGCTCACGCC
+
AAAABFF5BFDBGEGGGGGGGGHHHGBGHGFHHHHGHHHHGHFHHBBEGF3GFEEGGFHFHGGEAF?GAFFEBGGHFFFFHHHFH4@FGHH3B4B@FDG443FC113/////<//3BFG4?43B2/??00?//////000.111100<0.01</00<<00000<<.//..:000:<0.0//0/000;:.-9;;0;00090C/0.;./.9...0..-9--.././/////.../....9..//.....;...
@M03495:530:000000000-LYBTV:1:2109:7221:21368 2:N:0:ACAGGAAA+TAGACAAT
ATATTTTGCCGTTGATAAACCAGGGCGGCACCAAAGCTCACATGCTGACAGATCGGAAGAGCGTCGTGTAGGGAAAGAGTGTATTGTCTAGTGTAAATCTCGGGGGGGGCGGGGTTTTTAAAAAAAAAAAAACAAAAGAATGATGCGAGATAAATGCATAATATGTGCTATAGGTGGGAGAATGGTGTCAGAATGTAGGACTGAGACTGGTCATGCTAGAGGATGTGATATTGCAGGAGATACGAGCTATA
+
>AAABFFFFFBBGGCGGFDGGGGDEFGGGGGGHGDH2GHHHBGHEHHEHHH3DGHG1FEHHHGGFEGEFCHFGHHHGHGDHHHHHH4B4FDG3BB444B???//</----------....////9@-;D9-;...;./..9/////-;9-.////99////////://////////.-...9/////./////://;/////.//////9//;////////.99////;////9;/....///.;.-.///
@M03495:530:000000000-LYBTV:1:2109:26069:21385 2:N:0:ACAGGAAA+TAGACAAT
ATATTTTGCCGTTGATAAACCAGCCGGTAGCAGAAAGTCGGCGGTTCAGTTCCGCCAGATCTTTCGATTCGTACTCATCGCCCTCTTTAAACGGCACCAGATTTTGCAGGTATTCATCGCGGATTTGTGATCCTCCAAAGCTCACATGCTGACAGATCGGAAGAGCGTCGTGTAGGGAAAGAGTGTATTGGCTAGTGGAGAGATCGGTGGGGGGGGTGTGATGCAAAAAAAAAAAAGTGAATTTGAGAACT
+
BCCCDFFFFFDCGGGGGGGGGGHHGGGGGGHHHHHHHGHGGGGGCGEHHHHHGCEGGGFHHHHHHGGHHGGFHHHGHFGHGGGFHHHHHFHFGGGGGGFHHHHHHEHHFG?FGHHHHHFDCD/AGH1GHHHHHHHHGHHGHHHHHGHHHHHHHHHGHHGGGFGAFECAEF@EEFGGFCFGFBG:BFFFGG0/<:.01.<.:..1:.<<..-----<---.1:11011<.9---9--.0:1111111..101
@M03495:530:000000000-LYBTV:1:2109:23819:21412 2:N:0:ACAGGAAA+TAGACAAT
ATATTTTGCCGTTGATAAACCAAAGCTCACATGCTGACAGATCGGAAGAGCGTCGTGTAGGGAAAGAGTGTATTGTCTAGTGTAGATCTCGGTGGGGGCGGGGGCATTATAAAAAAAAAAAAAAAGAAACGTGAAAGGAAAGAAAAAGTTGAATAGAATCAGAAATCAGTAAGAAGAAGAAAAGAAGGAATAGCCTTTTATGATGATATGACGCTAAAATGTCAATCTACAAAGAGATCAGTAATATGTAT
+
CCDDDFFFFFCCGGGGGGGGGGHHHHHHHHHHGGHHFHHHHHGHGGGGHHHGGGGEGHHHHGHHHHGHHHGHHHHDFGHHFGD@344444111E?/E?////----/<00000GHC-B-??----..://.....00.///././/..000000000000:0<0000<0000000/0/:0////../..:000:000000000000<<0000.<...<000000<0<:00000:///000000:0000000
@M03495:530:000000000-LYBTV:1:2109:6842:21417 2:N:0:ACAGGAAA+TAGACAAT
ATATTTTGCCGTTGATAACCAGCTAATCCTGAAAAAAAAATCAAAGCTAAAAACTACAATGCTAAGACCACGATGTGACTGCTATCAAAGTTAGATATATATGTAAATTATTCATCTGTCAAATCCTAGAATTATATCATACCTGCTCCAGCAATCACGACCTGTAATGGTTTAGTGGGTTGTTCACTGTTTCTGAAAAATGAAGATAGTTGTCCAGCTTCCAAAAAGTTTATTGTGTTTTCTAGTGGAGG
+
3AABBFFBFFDBGGGGGGGGGGHHHHGGHHHFGHGGFGGGGHHFHHFHHGGHHGHHHHHHHHHHHGHHHHHGEHGHHHGFHFHGHHHHHHGHHGHHHHFGHHHHHHHHHGFFGHGFHHHGHGGFGHHGFHGHHGHHHGHHHHFHHHHFFHHGFFHFGHCGGFGHGHEFHFHHHHHFGFEGGGDGDHHB0=GFHHHGHHGHHHGHHHGGGGHHH0;GFFHGFC0:CC.CCFFBFFFC0CFFGFGBBFGGBEE
@M03495:530:000000000-LYBTV:1:2109:9048:21434 2:N:0:ACAGGAAA+TAGACAAT
ATATTTTGCCGTTGATAAACCACCCTCCCTGTGGTCGTTATCTTGCTCCTTCTGTCGTCAACGAATTTACTAATTCCAAAGCTCACATGCTGACAGATCGGAAGAGCGTCGTGTAGGGAAAGAGTGTATTGTCTAGTGTAGAGATAGGGGGTGGTGGGAGACATCAAAAAAAAAAGAAGATATATAGCATGCACAATAGGTTTCGGAGTAGAACAATATATGTGTCATAGTGTAGACTGATCCCGGGGTTG
+
BCCCCFFFFFCCGGGGGGGGGGGGGHHGGHHHHHHHGGGHHHHHHHHHHHHHHHHHGGGHGHGGGHHHHHHHHHHHHHHGHHHHHHHHHHHHFHHHHHGHGGGGHHGGGGEEFGHHHGHHFHBFDBFGHGHFGGGHHF?3D?2222>20<//<-...-.<.</=00000.:A--@.;C/0000;00000000009;0;;00000.-.-./00009/0009:0000000;00000000009000/.------
@M03495:530:000000000-LYBTV:1:2109:4612:21455 2:N:0:ACAGGAAA+TAGACAAT
ATATTTTGCCGTTGATAAACCAGAACCATCCAAAGCTCACATGCTGACAGATCGGAAGAGCGTCGTGTAGGGAAAGAGTGTATTGTCTAGTGTAGATATCGGGGGTGGGCGGAGCATTATAAAAAAAATAAAAGACAATAAATGAATAACCAGAAACAACCAAACAGAAAGTAACAACACACAAACAACAGTACTCCGTAATATAGCAACATTCACCTTACAAACACTAGTGTAACAACTGACTAATCACA
+
>AAACFFFFFCCGGGGGGFGGGHFHBHHHH4GHHGHHHHGFHHHHGFHHHBGHHGGGGGGGGGGFEGFGHHG3FHHFHDGEHHHE4BFFGHH4B3@44B4F//>//>///@//>/.1>>1>111<<@?.<0000.///0000000;C000/0..//;/......../////000000..:.:......:./9/////.9..;///////..;///////;/;//;../////9/////./;9//;////;/
@M03495:530:000000000-LYBTV:1:2109:5562:21498 2:N:0:ACAGGAAA+TAGACAAT
ATATTTTGCCGTTGATAAACCACCCTCCCAAAGCTCACATGCTGACAGATCGGAAGAGCGTCGTGTAGGGAAAGAGTGTATTGTCTAGTGTAGATAACGGTGGGGGGGGGGGCGTTAAAAAAAAAAAAAAAAAAAGACAATATAAAAAGTGTGCAGATAGAGTATACAAAATATCAAAACAAAAAAGCCAAAGAACCACAGAACCACACACAATACATACTGATTACATCATCGAGAAGCACGACTACTAA
+
BCCCCFFFFFCAGGGGGGGGGGGGGHHGGHFBGFHHHHHHHHHHHHHFHHHHGGGGHHHGAEEEEFGHHGGHHHHGEGGHHHHFGFFHF344B44B4@1E>FE/>/-------;;@..90:-B@D->;@-9----..///90000:00.;0;00099;000000000000.00000000.9.;.;-.:./////:/..;..00/;.;......0000000:0000000000000/.../009-.-.-/000
@M03495:530:000000000-LYBTV:1:2109:25965:21499 2:N:0:ACAGGAAA+TAGACAAT
ATATTTTGCCGTTGATAAACCAGTCTCCAAAGCTCACATGCTGACAGATCGGAAGAGCGTCGTGTAGGGAAAGAGTGTATTGACTAGTGTAAATATCTGGGGTGGGGGGGTCATTTAAAAAAAAAAAAAAAAGTGCGTAATCGAAGTGGCATTAAAATATAAGAAACAACGGCAGAGTGAGACGTATATAGATCCACGAATGGCTAGTTGCATTCACAGCGACATTGAGTGCTACACTCGAAGACTCACAG
+
?ABBBFFFBFBAEGGGGGGGGCHGHDFFBGGCGHGG3FHHHGHGHHHFFCHGAFEAGGGAEEEEGFFHEFGGHGFGF@GD@B5B4FGFD444444444432>1//>E/---;.;;//9/9/;-9;9------.///-..../../9.//../////9B//////9/9/..----9..;/;///.../99//9/////.-..//.././/////://///.--9-./9/////9///./;;..9.//9////
@M03495:530:000000000-LYBTV:1:2109:18748:21538 2:N:0:ACAGGAAA+TAGACAAT
ATATTTTGCCGTTGATAAACCACCCTCCCTGTGGTCGTTATCTTGCTCCTTCTGTCGTCAACGAATTTACTAATTCCAAAGCTCACATGCTGACAGATCGGAAGAGCGTCGTGTAGGGAAAGAGTGTATTGTCTAGTGGAGATATCGGGGGTGGCGGGGTGATTAAAAAAAAAAAAAAATAAAAAAAAGGAGTGAGTAAGAGAGAGAGGAGCACGAACACAAAATTAGAGGGTGAAGTGAAATAGATAGTG
+
DDEEEFFFFFDCGGGGGGGGGGGGGHHGGHHHHHFHGGGHHHHHHHHHHHHHHHHHGGGHGHGGGHHHHHHHHHGHHHHHHHHHHGHHHHGHHHHHHHHHGGGGHHHGGGGEGGHHHGHHHGFGDGFFHHHDD3GHHD02/22222?//<--<<.<<----.<11<1<:<-C--<<---.<1<1<---.././.10111110/..<........-..<-:....00:010/.<..<1<0111<101<111:
@M03495:530:000000000-LYBTV:1:2109:3506:21555 2:N:0:ACAGGAAA+TAGACAAT
ATATTTTGCCGTTGATAAACCAAACCACTTCTTGCCCTCCAAAGCTCACATGCTGACAGATCGGAAGAGCGTCGTGTAGGGAAAGAGTGTATTGTCTAGTGTAGATATTCGTGGCGCCCGTGTCGTATAAATACAACATACCACACCCATACACCACCTCAAACACCCCAATTCAACGCCTGCGGTGCCAACACACCATTCTCAACCACACTTGCATGACACACAACCCTTCCTGTACACCCCTGCACCCC
+
3A3A?FFBFFBBGGGGCGGGFCCHHCGGGGGHGFHGHGHGHHHFBHHHGGGGHHHG2GFEFHEGCEEAGHGGGGEEG2DGFFA?F3B4GHHHHG4B4BE@344@44444403//////////?0//0?12B221<11/0@1011/////00?1??//.00111>0>>><../00000.--...--.-;;00..;.;;.0900;00/.;.../0000000/0/......9./.;////////.-....;;;9
@M03495:530:000000000-LYBTV:1:2109:4507:21595 2:N:0:ACAGGAAA+TAGACAAT
ATATTTTGCCGTTGATAAACCAGCTAATTCCAAAGCTCACATGCTGACAGATCGGAAGAGCGTCGTGTAGGGAAAGAGTGTATTGTCTAGTGTCGATCACGGGGGTGGCGGGATAATTAAAAAAAACAAAAACAAATAAGAGGAGTGGTGTCAACTACAGAATGAGAAAAAGGCGCTGAATACAGCCACATGTTCAGACGTAGAGAACCTAATAGAGCACTAAGGTGCGTAGTGGGAACAAAGGGACAGCG
+
AAAABFFFFFBBGGGGGGFDGFAHHHEGHDGFHFC23FAGHHFHHHHHGHHHHGGGGGHHHGEEEAEGFHGFEG1F3B5BFGGFFBE4B4B34B111113>1//////0//<-.0<<11111>-<<.;:.:..:..000000...9..0../0009///:0;900000/99.9.---9.///////....9////////-....9;//.;B////////.//9/////-..-.99../..../...;..;9
@M03495:530:000000000-LYBTV:1:2109:13184:21596 2:N:0:ACAGGAAA+TAGACAAT
ATATTTTGCCGTTGATAAACCACCCTCCCTGTGGTCGTTATCTTGCTCCTTCTGTCGTCAACGAATTTACTAATTCCAAAGCTCACATGCTGACAGATCGGAAGAGCGTCGTGTAGGGAAAGAGTGTATTGTCTAGTGGAGAGCTGGGTGGGGGGGGGGTGGTTATAAAAAAAAAAAAAAAAAGAGAGGACTAGATGAGCGAGAGGAATATAAGTCAACAAGAGCATATGGTATGTATGATGATTAGTATA
+
CDDDDFFFFFEBGGGGGGGGGGGGGHHGGHHHHHHHGGGHHHHHHHHHHHHHHHHHGGGHGHGGGHHHHHHHHHHHHHHHHHHHHHHHHHHHHHHHHHHHGGGGHHHGGGGGGHHHHGHHHHFGFGFGHHHDGFHHH?02/2//D22?=CCC/----9-<--<91:1<:BFC=B---9-<-<@<./<....//0<11:00<-9--../001111111100.:/./<01111<<B011:1<11111<01111
@M03495:530:000000000-LYBTV:1:2109:6365:21598 2:N:0:ACAGGAAA+TAGACAAT
ATATTTTGCCGTTGATAAACCACCCTCCCTGTGGTCGTTATCTTGCTCCTTCTGTCGTCAACGAATTTACTAATTCCAAAGCTCACATGCTGACAGATCGGAAGAGCGTCGTGTAGGGAAGAGTGTATTGTCTAGTGGAGATCTCGGGGGTCGGGGGGTCAATTAAAAAATAAAAAAAAACACTGACAATAGAGAACAGAGTGAGCACTGTTCCAAGTAGGTCGTAGTATGTCCCAGGATTGTACGCAGTA
+
CCCCCFFFFFCAGFGGGGGGGGGGGHHGGHHHHHHHGGGHHHHHHHHHGHHHHHHHGGGHGHGGGHHHHHHHHHHHHHGHGHHHHHHHHHGHHHHHHHHHGGGGHHHGFGGCFGHHHGHHGGHHHHHHHFBFGG3BBCFA22222@=/<>>><------..0;00000:@.:99BB----...00000000000000////;0:000.0/009000:000000--..:0900:0000.;00/;00..9-.0
@M03495:530:000000000-LYBTV:1:2109:13960:21649 2:N:0:ACAGGAAA+TAGACAAT
ATATTTTGCCGTTGATAAACCACCCTCCCTGTGGTCGTTATCTTGCTCCTTCTGTCGTCAACGAATTTACTAATTCCAAAGCTCACATGCTGACAGATCGGAAGAGCGTCGTGTAGGGAAAGAGTGTATTGTCTAGTGTAGAGTTCGGGGGGGGGCGGGTGCATAAAAAAAAAAAAAAGACAAATTAAAAGAAGGTACGAGTAAAGTATGAAGAAGTAAAGAGAAGTATATGGTAAAACACAGTTGGAGTG
+
BBCCDFFFFFDBGGGGGGGGGGGGGHHGGHHHHHHHGGGHHHHHHGHHHHHHHHHHGGGHGHGGGHHHHHHHHHHHHHHHHHHHHHHHHHHHHHHHHHHHGGGGHHHGGGGEGHHHHGHHHHGGFHGGHHHDFBFHFH33?32222?///E--<----9<9.00000:B>9@@DC--@.9////00:0000../.000.....00<::<0F000//000<00//0/:0<0:0000000:....00000/0.
@M03495:530:000000000-LYBTV:1:2109:24232:21654 2:N:0:ACAGGAAA+TAGACAAT
ATATTTTGCCGTTGATAAACCAGGGCGGCACCAAAGCTCACATGCTGACAGATCGGAAGAGCGTCGTGTAGGGAAAGAGTGTATTGTCTAGTGTAGGACTAGGTGGGGGGCGGCGTCGTAAAAAAAAAAAAAAAAAAAAAAAAAGAAGAGTAAACGCGAGATAGGAGAAACACACAGATGATCAGAGATCGTTCGAGTGAAGCAGAGTCATCTGGTTGCTCAGGATTACAGTCGTATGATTTGAGAGATCG
+
CCCCCFFFFFCBGGGGGGGGGGHGGGGGGGGGHHHHHHGHHHGFHHHHHHHGHHHGGGGGHHGFGEEEFHHHGHHHHGHEG?FBGG??FGFHG?43333333B3F///>--9--;---9.../;----@-;>--:----9--;-...//./////.-----./////..///.9...:///9///////:.9..9.//.///////.//////////..//;/9////;////.9.///////9../.;9.
@M03495:530:000000000-LYBTV:1:2109:7387:21670 2:N:0:ACAGGAAA+TAGACAAT
ATATTTTGCCGTTGATAAACCAGCTAATCCTGAAAAAAAAATCAAAGCTAAAAACTACAATGCTAAGACCACGATGTGACTGCTATCAAAGTTAGATATATATGTAAATTATTCATCTGTCAAATCCTAGAATTATATCATACCTGCTCCAGCAATCACGACCTGTAATGGTTTAGTGGGTTGTTCACTGTTTCTGAAAAATGAAGATAGTTGTCCAGCTTCCAAAAAGTTTATTGTGTTTTCTAGTGGAG
+
BBBBBFFBFFBBGGFGGGGGGGGHHHGHHHHHEGHHHGGGGHHHHHGHHHHHHGGHHHHHFHHGHHHHGHHHGGHGHEFFGGFHHHGHGHGHFHHHHHHHFHFHGHHHFHHHFHHHHHGHHHHHHHHHHHHHHHHHGGHHHHHFHGGGHHH2CGHHGGHGGGFGHHHHFGHGFGHFGFFH?FGGHHHHGHHHHHGHHBFFHHHHFHHGHGH00;0C0CCFHEHF0;;EDFFGGGEFGGBB9/0C00BF.9.
@M03495:530:000000000-LYBTV:1:2109:26756:21672 2:N:0:ACAGGAAA+TAGACAAT
ATATTTTGCCGTTGATAAACCAGAACCATCCAAAGCTCACATGCTGACAGATCGGAAGAGCGTCGTGTAGGGAAAGAGTGTATTGTCTAGTGTAAGACACGGAGGTGGGCGTATAATTAAAAAAATAAAAAAAAAACACAAATCAGAAGTCCACTAGTGTTGCAGGAGAACATGCAATTTACAGTCGTAGCAGAGGGATTTCCGATCTTGATTAAGTATACGATTGCGTAGCAGTCAAGACAAATCCTTGC
+
BCCCCFFFFFCAGGGGGGGGGGHGGBGGHHCHHGHGHHHHHHHHHEHFFHGGHHGGGGHHGFEGEEEFGGFGEHHHFFFFGHGHBBGDGHHB444443321//1//////<<//344B4333B/<02>>2@//<--.>0...000<00<0<0000/0<;00.0;0....;:/0:0000000000=0.:...0:/:.../:000...-.0000000000009:....0..;-.:0000000////;000900
@M03495:530:000000000-LYBTV:1:2109:23895:21688 2:N:0:ACAGGAAA+TAGACAAT
ATATTTTGCCGTTGATAAACCAGGACTCAGGCTGGACCAAAGCTACATGCTGACAGATCGGAAGAGCGTCGTGTAGGGAAAGAGTGTATTGTCTAGTGTAGATCTCGGTGGGGGCGGTATCCTTAAAAAAAAAAAAAAAAAAGACATTAGAGTCGCAGGTGATAATGAGACAGAGACGCCTAGAAGACAAGTACGGGCAGGAGATGCATGGTGTCAGAGCGTGCATGGTCAGTGCACTGTGTGGTGTCTTA
+
CCDDEFFFFFECGGFGGGGGGGHGHHHHHHHHHHGHHHHHHHHHHHHHHHHHHHHHHHHHGGGGGHHGGGGFGGHHHGFHHHHHHHHGHHH@GGHHHG@B3F44DGFG//?//<//////111@1=11<@<C@-:-9-----..//1111:<10---9-.01<1111:110//////.--../0110///:1<19.--<.-.../00011.:1.011:0/-.<..1:.111/<11100/111../..01<1
@M03495:530:000000000-LYBTV:1:2109:24134:21718 2:N:0:ACAGGAAA+TAGACAAT
ATATTTTGCCGTTGATAAACCAGCTAATCCTGAAAAAAAAATCAAAGCTAAAAACTACAATGCTAAGACCACGATGTGACTGCTATCAAAGTTAGATATATATGTAAATTATTCATCTGTCAAATCCTAGAATTATATCATACCTGCTCCAGCAATCACGACCTGTAATGGTTTAGTGGGTTGTTCACTGTTTCTGAAAAATGAAGATAGTTGTCCAGCTTCCAAAAAGTTTATTGTGTTTTCTAGTGGAG
+
3ABBBFFFFFBACEGGGGGGFGHHHHFHHHHHHFHCHGGGGHGHHHGHHHHHHHGHHHHHHHHGHHHHHHHHGGHGHHHGHGHHHFHHHGHDGHHGFHHHHHHG4BGHHHHHHHHHHHHGFGFGFHGGHHHHHHHGHHHHHHHHHHGHHEHHFHHHHHHGGGGGHF1?11FFGHFH11GADFCGHHHHHG=GHHHHE0GH.<GF=GFHH00;G;0;;BGFHHCFBGHEDBFFGGGGGGFBGGGGFFFB.0C
@M03495:530:000000000-LYBTV:1:2109:6944:21725 2:N:0:ACAGGAAA+TAGACAAT
ATATTTTGCCGTTGATAAACCAGCTAATCCTGAAAAAAAAATCAAAGCTAAAAACTACAATGCTAAGACCACGATGTGACTGCTATCAAAGTTAGATATATATGTAAATTATTCATCTGTCAAATCCTAGAATTATATCATACCTGCTCCAGCAATCACGACCTGTAATGGTTTAGTGGGTTGTTCACTGTTTCTGAAAAATGAAGATAGTTGTCCAGCTTCCAAAAAGTTTATTGTGTTTTCTAGTGGAG
+
CCCCBFFFFFCBGGGGGGGGGGHHHHHHHHHHHHHHHGGGGHHHHHHGHHFHHHGGHHHHHHHGHHHHHFHHGGEFHHHHHHHHHHGHHHHHHHHHHHHHHHHGHHHHHFHHHHHHHGHHHHHHHHHHHHFHHHHHHHHHHHHHHHGHHHHHGGGHGHHGGGGGHHHHHHHHHHHG<1FHFGGGHHFHHHGHFHHHHEDGEHHFHHHHHHHHHHCFFCGBGHGHG0C.C0FFFGGGGGFGFGEFFGFBF0?
@M03495:530:000000000-LYBTV:1:2109:5670:21746 2:N:0:ACAGGAAA+TAGACAAT
ATATTTTGCCGTTGATAAACCAGAGGACTCAGGCTGGACCAAAGCTCACATGCTGACAGATCGGAAGAGCGTCGTGTAGGGAAAGAGTGTATTGTCTAGTGTAGATCTCGGGGGGGGGCGGGGGATTTTAAAAAAAAAAAAAAAAGTAGGAAGGGATGGCAGGAGGAGAGGAAACAAAGAATACATATTAAAAGTAGTAAAAGAGGGACATAATGGTGAGAAAGATAGTACGATTGAGGAGTACGTGAGCG
+
CCCCCFFFFFCCGGGGGGGGGGHHHGHHHHABGGFHGHHHHHHHHHHGHHHHHHHFHHHHHHHGGGFFHGGEGFEFEHHHGGHHHHF@EFGHHHB4EGFH@44344?D40?/><-9-----9---.///:/9:/:-;9----:-9./9////..../.9//9-..;......////..//.///99/////////:///////./.....;///:/;//.///9///9///:....////.///./9:9/-
@M03495:530:000000000-LYBTV:1:2109:11617:21765 2:N:0:ACAGGAAA+TAGACAAT
ATATTTTGCCGTTGATAAACCAGCTAATCCTGAAAAAAAAATCAAAGCTAAAAACTACAATGCTAAGACCACGATGTGACTGCTATCAAAGTTAGATATATATGTAAATTATTCATCTGTCAAATCCTAGAATTATATCATACCTGCTCCAGCAATCACGACCTGTAATGGTTTAGTGGGTTGTTCACTGTTTCTGAAAAATGAAGATAGTTGTCCAGCTTCCAAAAAGTTTATTGTGTTTTCTAGTGGAG
+
ABBBCFFFFFCAEGGGGGGGGGHHHHHHHHHHHGHHHGGGGHHHHHHHHHHFHHGHHFFHHHHHHHHHHGHHGGHGHHHHHHHHHFGHHHHFHHHHHHEFHHHHGHHHHGHHHHGHHGHHHHFHHHFHHFHHHHHHHHHHHHHBGHFBHFHFEHFHHHHCDGGGHHHHHHHHHHHHFHHHGGFGHHHHFHHHFHGHHHHHHHH0D00CGHGHHHFG0CHG0:CGEGHGGGGFGGGGGFFFGGGGGGGG.0A
@M03495:530:000000000-LYBTV:1:2109:4655:21796 2:N:0:ACAGGAAA+TAGACAAT
ATATTTTGCCGTTGATAAACCAGGACTCAGGCTGGACCAAAGCTCACATGCTGACAGATCGGAAGAGCGTCGTGTAGGGAAAGAGTGTATTGTCTAGTGTAGAGATCGGGGGGGGGGGTGACATTTAAAAAAAAAAAAAAAAAAAGATAAGTAAGAGTAGCAAAAAAAGTAAATCAAGAAAATACACTAATAATACGCAATAACAGATTATATGAAAAGAATAAGCATATGAACACAATCAGTCACATGTA
+
CCCCCFFFFFDBGGGGGGGGGGHGHHHHHHHHHHGHHHHHHHHHHHHHHHGHHHHHHHHHHGGGGHHHGDGGEEFFGGFHHHHFHFGFGHHHBBGGHHDB43434D?/E//B-9---9:-.000;0;0;00@CDA--:-@----9..00:000000:00;0:00/.--.:000000000/:/000:0:/0000000...-;00000/00::000000;/.:;:000:0000::00/..000000000000:
@M03495:530:000000000-LYBTV:1:2109:13333:21835 2:N:0:ACAGGAAA+TAGACAAT
ATATTTTGCCGTTGATAAACCAGCTAATCCTGCAAAAAAAATCAAAGCTAAAAACTACAATGCTAAGACCACGATGAGACTGCTATCAAAGTTAGATATATATGTAAATTATTCATCTGTCAAATCATAGAATTATATCATACCTGCTCCAGCAATCACGACCTGTAATGGTTTAGTGGGTTGTTCACTGTTTCTGAAAAATGAAGATAGTTGTCCAGCTTCCAAAAAGTTTATTGTGTTTTCTAGTGGAG
+
BBBBBFFFFFBBGGGGGGGGGGH4BG5A4DF44BFGB222A23AAF52B5GAG3E353B35BG5EBGF32B1E0?15BF3GGB4FFBF4B3BF4GDGGHHFH4BFFFGHHHHHHHFHHHHFFEGGF34B4FBDEGHFFHHHHGHFFAFHFFHHHGFFFHGGCG?GGH@GGHDGGHB1FAGGFGGFFFH1>FBGHG00GFG.CGFDDFFBGGGHFH0;/CCGHGCFFECDFBC9BFF;FBBFFFGG0;0.9C
@M03495:530:000000000-LYBTV:1:2109:17519:21879 2:N:0:ACAGGAAA+TAGACAAT
ATATTTTGCCGTTGATAAACCACCCTCCCTGTGGTCGTTATCTTGCTCCTTCTGTCGTCAACGAATTTACTAATTCCAAAGCTCACATGCTGACAGATCGGAAGAGCGTCGTGTAGGGAAAGAGTGTATTGTCTAGTGAAGGTGTCGGGGGTGGGCGGTGCATTATAAAAAAAAAAAAAGAAAAAGAGTAAGAGAATGCGTGGACAAGTAACAACGATAAATGTGTATGAGATCACATAAGCAACGACATA
+
DDDDDFFFFFDCGGGGGGGGGGGGGHHGGHHHHHHHGGGHHHHHHHHHHHHHHHHHGGGHGHGGGHHHHHHHHHHHHHHHHHHHHHHHHHHHHHHHHHHHGGGGHHHGGGGGGHHHGGHHHHGGFHHHHFHDHHHHHH33B222D2?///<-<--.<@:--:00000;;:BD--@;--9.9.//:../00:00:/0:0:...-.00.:00;000.-9;..000000000000:00/000:000/.;.--.0
@M03495:530:000000000-LYBTV:1:2109:18066:21894 2:N:0:ACAGGAAA+TAGACAAT
ATATTTTGCCGTTGATAAACCAGCAATGCCACAACCACTTCTTGCCCTCCAAAGCTCACATGCTGACAGATCGGAAGAGCGTCGTGTAGGGAAAGAGTGTATTGTCTAGTGGAGATCTCGGTGGTGGGGGGAGCATTAAAAAAAAAAAAAAAAAAAAGAAGAATAGAAGGTAATAGGACAACCACAACGATAAGTAACGAAGACGCGTAGTACATTATGGTGACATAGATACAGGTGATAATGAGTGATGA
+
CDDDEFFFFFECGGGGGGGGGGHHHHHHHHGHHHEGGGHHHHHHGHHHHGHHHHHHHHHHHHHHHHHHHHHHHGGGGHHHGGGGGGHHHHGHHHGHHHHHHHHHFGBGGH30B/3334B0//??//////---.<:11111:<-@=-<B@---<<--.9./0/:10:11.:11111:00/....<<..-....011:1...../.--9-<.11<111<10<1<0:<B1111111/:0111111111:1<11
@M03495:530:000000000-LYBTV:1:2109:18836:21902 2:N:0:ACAGGAAA+TAGACAAT
ATATTTTGCCGTTGATAAACCACCCTCCCTGTGGTCGTTATCTTGCTCCTTCTGTCGTCAACGAATTTACTAATTCCAAAGCTCACATGCTGACAGATCGGAAGAGCGTCGTGTAGGGAAAGAGTGTATTGTCTAGTGGAGGTATCGGGGGGGGGCCGGTCATGTAAAAAAAAAAAAAATAAAGAAAGAGAATGCGAGCTCGGCGTCTATATACATTAATATGAGTTCGATAATGTAGCGATACTCTACGA
+
BCCCCFFFFFDCGGGGGGGGGGGGGHHGGHHHHHHHGGGGHHHHFHHHHHHHHHHHGGGHGHGGGHHHHHHHHHHHHHHHHHHHHGHHHHHHHHHHHHHHGGGGHHGGGGGGGHHHHFHHHHHHGHHHHHHDFGHHHG02?//222?//<-=--=------9000000;0:=-9:--;-.00000./0///0000..:-.0.-.---..0:0:00000000000000:.:0..;00000--9.-00000..
@M03495:530:000000000-LYBTV:1:2109:26854:21927 2:N:0:ACAGGAAA+TAGACAAT
ATATTTTGCCGTTGATAAACCACCCTCCCAAAGCTCACATGCTGACAGATCGGAAGAGCGTCGTGTAGGGAAAGAGTGTATTGTCTAGTGTAGATGGCTGTGGGGGCCGGGCCGTGAAAAAAAATAAAAAAAATAGAAATAAAACCGCAGTATGAGTAGAGCATAGCTGCTGACACGTGGTGTCTCATCAGTGGGACTAACTCATGTACGGATAGAAGTTGAGTATGTCATCACAGCGACTATACTGCAAT
+
CCCCCFFFFFCAGGGGGGGGGGGGGHEFGHABBBBGFGFHFFBDGFGGBGAGFGEGBGHGGGGFFHFHHEGHHHFH4FBFHD@BBBBFGG@4B4443B2?1BB1/////<>//////?22@/>-0>11<1--<.00<000000:0.----;000090;0;0000000090000/00.....9.;00;000000/.9..;0000000000...9.;0000::00;000000;:0000;-----;0000000;
@M03495:530:000000000-LYBTV:1:2109:19973:21936 2:N:0:ACAGGAAA+TAGACAAT
ATATTTTGCCGTTGATAAACCAGGTCTGGATGATGCTCATGGATCGCACACATTCCACATCCACCAAAGCTCACATGCTGACAGATCGGAAGAGCGTCGTGTAGGGAAAGAGTGTATTGACTAGTTAGAATTATATGGTACCTGCTACAGTAATAAAGAAATATAATGGTTTAGTGGGTTGGTCACTGTTTCTGAAAAATGAAGATAGTTGTCCAGCTTCCAAAAATGTTATTGTGTTTGATAGTGTAGGT
+
AAAAAFFFFFD>E1GDGGD1FCC01BFGF11BFEGF11GHDGHFEE/FEEEEHHHFHFHEHFGGAGHFFHBCFDFDGHHHHCHHE1GFGCFACGC>FAE/E>>F1/0FF>001B1B2B22>111B2221221>2B2212B212B01111F22222@11<0@112@FF1F1?0<1?1</.<-->>><=11=D0=DD0<0<<0=DD0000;0<:0CGFGH0:/0;0..;<:0;0FF;0////0000000;090
@M03495:530:000000000-LYBTV:1:2109:5561:21971 2:N:0:ACAGGAAA+TAGACAAT
ATATTTTGCCGTTGATAAACCAGCTAATCCTGAAAAAAAAATCAAAGCTAAAAACTACAATGCTAAGACCACGATGTGACTGCTATCAAAGTTAGATATATATGTAAATTATTCATCTGTCAAATCCTAGAATTATATCATACCTGCTCCAGCAATCACGACCTGTAATGGTTTAGTGGGTTGTTCACTGTTTCTGAAAAATGAAGATAGTTGTCCAGCTTCCAAAAAGTTTATTGTGTTTTCTAGTGGAG
+
AB@ABFF5FBDA?EGGGGFBGGHHHHHHHHGHHHGHHGGGGHHGHHHHHHHHHFGHHHHFFHHFHBEGGGFE?@HG1FGHEHHHHHHGH3FGHFFFGHHFDFFG4FFHGGHHHBGHFHFFFGGHHFBGGGHBDBFGHFFHGFGHHHFFHBFCBFHHHGFDF?CDHHFHHHHGFHGHFBGHGGGGHHHGGGHHGHGHHFHBCHHFFCGHHG:GHFH0C/FGCGHCFHCEGFGFGFBBBGBFFGFGFFFGGBG
@M03495:530:000000000-LYBTV:1:2109:8529:21984 2:N:0:ACAGGAAA+TAGACAAT
ATATTTTGCCGTTGATAAACCAGCTAATCCTGAAAAAAAAATCAAAGCTAAAAACTACAATGCTAAGACCACGATGTGACTGCTATCAAAGTTAGATATATATGTAAATTATTCATCTGTCAAATCCTAGAATTATATCATACCTGCTCCAGCAATCACGACCTGTAATGGTTTAGTGGGTTGTTCACTGTTTCTGAAAAATGAAGATAGTTGTCCAGCTTCCAAAAAGTTTATTGTGTTTTCTAGTGGAG
+
BBBBBFFFFFBAEEGGGGGGGGHHHGHHHHHHHHHHHGGGGHGHHHFGHHDFHHGHHHHHFHFHHHHHHHHHGGHGHHHHHHHHGGGHFHFGGHHHHGHHFHHHGHHHHHHHHGHHHHHHHFHHFGGFGHFHHHHHHHHHHHHBHHHBGFFBFHHFBGGDGGGGGGGHHHHHFHHHFHEG?.CEHHDGHEDG<GDBDGFHFHHHFGFH0B<GHG0:GHHHHFGCHC...:;FFFFFGGFGBBFFBBC09CE
@M03495:530:000000000-LYBTV:1:2109:14673:22010 2:N:0:ACAGGAAA+TAGACAAT
ATATTTTGCCGTTGATAAACCACCCTCCAAAGCTCACATGCTGACAGATCGGAAGAGCGTCGTGTAGGGAAAGAGTGTATTGTCTAGTGTAGATCTAGGGGGGGGGCGCGTCATTAAAAAAAAAAGAAAAAGATACAACAGAAGGCAGGTTAACATGAGAAGACACAGTCTCCAAATGAGTATGACGATAATGCATGACATATCGATGCAGTGAGTGACTGTGGCTAATCAATACTACCGACTATCGACAC
+
CCCCCFFFFFCBGGGGGGGGGGGGGHHGHHHHHHHHHHHHHHHHHHHHGHHGGGGHHHGGGGFEGHHHGFHHHGHFGHHHHHBGGFHHG4BB444@4BF11E--9--9----..0000;0>CFDF..9//;99000009.9/09...99.00000900000/0////.00000000000000;900.....0000:;0000000...0.09:F00000900:0/:.000000000000/-.---90..-.-
@M03495:530:000000000-LYBTV:1:2109:14037:22015 2:N:0:ACAGGAAA+TAGACAAT
ATATTTTGCCGTTGATAACCAGAACCATCCAAAGCTCACATGCTGACAGATCGGAAGAGCGTCGTGTAGGGAAAGAGTGTATTGTCTAGTGTAGAACTCGGGGGGGGGCGTGGCATTAAAAAAAAAAAAAAAAAAAAAGAGAAGAAGAAAGAGGTGATGGAAAACAGAAAAGAATAGACAAACACAAGAGGAAATGTGAAAGAGCTGTAGCGCAACACATCGTATTCGAGTGTACACTGAGCACTGTCACA
+
CCDDDFFFFFECGGGGGGGGGGHHHHHHHHFGHHHHHHHHHHHHHHHHHHHHHGGGGHHHGGGFEEFGFHGHHHHHHHHHHHHHBFGFFGF4@3443B3?A/E@--9--<----/<0111:09-<@FFF;B----9-<.<//0/0/:0<:0//.<.1110/0<//.//00//..0101:1//..<.../...</01111111///001111-----...00.../01/:/0.11111100000:0/11111
@M03495:530:000000000-LYBTV:1:2109:10321:22030 2:N:0:ACAGGAAA+TAGACAAT
ATATTTTGCCGTTGATAAACCAGCTAATCCTGAAAAAAAAATCAAAGCTAAAAACTACAATGCTAAGACCACGATGTGACTGCTATCAAAGTTAGATATATATGTAAATTATTCATCTGTCAAATCCTAGAATTATATCATACCTGCTCCAGCAATCACGACCTGTAATGGTTTAGTGGGTTGTTCACTGTTTCTGAAAAATGAAGATAGTTGTCCAGCTTCCAAAAAGTTTATTGTGTTTTCTAGTGGAG
+
ABAABFFFFFBBGECGGGGGGGHHHHHHGHHHHHHHHGGGGHHHHHGHHHHHGHGEHHHHHHHGHHHHHHHHEGHGHHHHHHFHHHHHGFHFHHHGHHHHHHHHFGHGHHHHHHHHHHHHHHBDHHHGHHHHHGHHHHHHHHHFHGFGHHHGHHGHHHHGGGGGGHHGHGHGHHHHDGHEEGGGHHHHHHHGDGHHGHHHHHHHHHEGHFGHHGCGGHHGHHG0CFHGEFGGEGFGFFBC/BBFFFFGGE?
@M03495:530:000000000-LYBTV:1:2109:9590:22053 2:N:0:ACAGGAAA+TAGACAAT
ATATTTTGCCGTTGATAAACCACCCTCCCTGTGGTCGTTATCTTGCTCCTTCTGTCGTCAACGAATTTACTAATTCCAAAGCTCACATGCTGACAGATCGGAAGAGCGTCGTGTAGGGAAAGAGTGTATTGTCTAGTGGAGAGATCGGGGGGGGGCGGGGGATTATAAAAAAAAAAAAAAAAAAACGGTAAACGATATGAAACGATCACGACAAAAATGAAATAAAACAGACTCACACACTATAGACAGTA
+
BCCCCFFFFFDAGGGGGGGGGGGGGHHGGHHHHHGHGGGHHHHHHHHHHHHHHHHHGGGHGHGGGHHHHHHHHHHHHHHHHHHHHHHHHHHHHHHHHGGHGGGGHHHGGGGGGHHHHGHHHHGHGHFFHHGGHDHHH302=2//2>/</@EB----;-----:B00000:B99:--99-:-----.-..;.0:....-00000...../..9--/...000000000:./;.:00000..//0000:0/00
@M03495:530:000000000-LYBTV:1:2109:12151:22059 2:N:0:ACAGGAAA+TAGACAAT
ATATTTTGCCGTTGATAAACCAGTCAGGAGTCCAAAGCTCACATGCTGACAGATCGGAAGAGCGTCGTGTAGGGAAAGAGTGTATTGTCTAGTGTAGGTCTTGGTGGGGGGCGGAGTATTAAAAAAAAAAAAAAAATACATAATAGCAAACATAGCAAGTATAGTAAGACCAATCATATAAGAAGAGTATAACAATAGCAAGTCAAATATGTAGATGTTCTAACTAGCTAAAACTACGAGACTTAGAGCAC
+
CCCCCFFFFFBBGGGGGGGGGGHGHHHHHGHHHHHHGHHHHHHHHHHEFHHHHHHHGFGGGHHGGGFEEHHHHGHHHHHGFHHFHHHBGHHHH@4B3334433B3?1//>--:---;/0;90000-;;9;--@-9-.////:///////;.9///9///9//////9/9///./////////////.//////////////:////:///9//9/;/://;///////////;/9//.....://9/;9/.
@M03495:530:000000000-LYBTV:1:2109:6938:22097 2:N:0:ACAGGAAA+TAGACAAT
ATATTTTGCCGTTGATAAACCAGCTAATCCTGAAAAAAAAATCAAAGCTAAAAACTACAATGCTAAGACCACGATGTGACTGCTATCAAAGTTAGATATATATGTAAATTATTCATCTGTCAAATCCTAGAATTATATCATACCTGCTCCAGCAATCACGACCTGTAATGGTTTAGTGGGTTGTTCACTGTTTCTGAAAAATGAAGATAGTTGTCCAGCTTCCAAAAAGTTTATTGTGTTTTCTAGTGGAG
+
>AABCFFFFFCCGGGGGGGGGGHGHHHGHHHHHHHHHGGGGHHCHFFHHHHHHHGHHGHHHHHHHHHHHEHHGGHGHGHHHHHFHFGHHHHHHHGHHHHGHHHHHHHHHHHHHHHHHHHHHHFHHHHHHHHHHHHHHGHHHHHGFHHHGGHHFHHHGHHGGGGGHHHHHHGFGHHHGHEGGFGGFGHFHHHHHHHHHFFHFGHHDGHHFGGHHHFFHHGFEFCBGHA.CFGGGGGGB0CBFGFFBFGFFFE
@M03495:530:000000000-LYBTV:1:2109:16425:22102 2:N:0:ACAGGAAA+TAGACAAT
ATATTTTGCCGTTGATAAACCAGTGGAGGATTGGTCCAAAGCTCACATGCTGACAGATCGGAAGAGCGACGTGTAGGGAAAGAGTGTATTGTCTAGTGTAGATCTGGGTGGGGGGGGGGTAGATAAAAAAAAAAAAAAATAAATTACAGGTGGAGGATGAGCGGAAGAAGCGGGATGTAGCAGATGAGATGCGAACTACAAGAGTATGATCATGGGTGACTATATAATGGAGCGATTGTAAAGATTGAAGG
+
ABCCCFFFFFCCGGGGGGGGGGHGHHHHGGHHHHHHFHHGHHFHGHHHHHHHGHHHHHHFGGGGHHHGGGG0EGHHHGGHHHHHHFGFHGHGHHHHB34B3444B4B?3/>///------../99////-:;:--99;-.:/9/////////...../////----..///---;..:9/////////////-.:-./;///../://///:://.9..////;//////:9.--.9.;///9////////
@M03495:530:000000000-LYBTV:1:2109:19877:22117 2:N:0:ACAGGAAA+TAGACAAT
ATATTTTGCCGTTGATAAACCACCCTCCCTGTGGTCGTTATCTTGCTCCTTCTGTCGTCAACGAATTTACTAATTCCAAAGCTCACATGCTGACAGATCGGAAGAGCGTCGTGTAGGGAAAGAGTGTATTGTCTAGTGTAGGGTTTGGGGGGGGGGGGGGGAATTAAAAAAAAAAAAACAGAGAGAAGAGAGAGATAAACAGTAGAAACATAAGTGACACGAAACTGAGAGCCCACCGTAAATAAACAATA
+
ABBCCFFFFFCAGGGGGGGGGGGGGHHGGHHGHHHHGGGHHGHHHHHHHHHHHHHHGGGHGHGGGHHHHHHHHHHHHHGHHGHHHGHHHHHHHHHHHHHHGGGGHHHGGGGEGHHHGGHHEG?BBFGFGHHFHHHFH33332/20/?////-----:-:---.////:/99@-:9--=.9:///..///;/....;B/9///;//////://////////.-..-/;////.:.........//////.//
@M03495:530:000000000-LYBTV:1:2109:5670:22126 2:N:0:ACAGGAAA+TAGACAAT
ATATTTTGCCGTTGATAAACCAGTCAGGAGTTCCAAAGCTCACATGCTGACAGATCGGAAGAGCGTCGTGTAGGGAAAGAGTGTATTGTCTAGTGGAGAAATCGGGGGGGGGCGGGGAAATTTTAAAAAAAAAAAAAAAAAAAATAGAAGGTGTGAATAATAAGCGAAAGAATTGAGATCATACAACTGCAGAGTTCAAGATGATCATGTCGACAGTAGGAGTATGTAGTATGGGACGTGCAAACAGTAGT
+
ABCBCFFFFFCCGGGGGGGGGGHHHHHHHGCGHHCHHHHHHHHHHHHHHHGHHHHHHGGGEFHHGEGGEEBFGHGHHHHHHHHGFHHHFGFGHH31313134B11/>/C----:--9-..00000;0BB-@>B-----------.00:00.090;0000000000-.--./.00000.000000000090000.00000000090000000..-.-;;B00//:000000000/./.-....0:../:0;0
@M03495:530:000000000-LYBTV:1:2109:3875:22127 2:N:0:ACAGGAAA+TAGACAAT
ATATTTTGCCGTTGATAAACCAGGACTCAGGCTGGACCAAAGCTCACATGCTGACAGATCGGAAGAGCGTCGTGTAGGGAAAGAGTGTATTGTCTAGTGTAGATATCGGTGGGGGGCGGGTCATTTAAAAAAAAAAAAAAAAAAAAGATGAATATGGAATGAAGTGAATAAACAAGTTAAAAAAAAGACAACAACATAGAAGACACGTAAGGCAGCGACTTACTATGGTAAACACAGTCGATGACAGTGAA
+
AAABBFFFFFBBGCGGGGGGGGGGHHHHHHHHHHGHHHHHGHGHHHHHHHHHHHHHHHGHHGGGGHHHGGGFEFGHGHGBGGHBHHFBGHFH4B4GEFFBB344BB4//?AE//<--=--9-.9////;99@--9@9-9-------;.9///9/:/9/////;////://////..///////;--99./..;...//;//;///:.....//...---9./////////////.9;//.9./////9///
@M03495:530:000000000-LYBTV:1:2109:26579:22140 2:N:0:ACAGGAAA+TAGACAAT
ATATTTTGCCGTTGATAAACCAGGACTCAGGCTGGACCAAAGCTCACATGCTGACAGATCGGAAGAGCGTCGTGTAGGGAAAGAGTGTATTGTCTAGTGTAGATCTCGGTGGTGGGCGTGGCATTTAAAAAAAAAAAAAATAAACAAAATGTAAAGTCATCTCTTAGAGAAGAAGATAGTAAGATGGATCTAGAGATCACGTCTTCATTGATGGTTCAGGACCGACAACACTGAGTGCGCACCATCTCTCA
+
BCCCCFFFFFCCGGGGGGGGGGHGHHHHHHHHHHGHGHHHHHHHHHHHHHGHHHGHHGHHGGGFGHGHGGGGFGHHHHGHHHHHHHHFHHHHFEEGHGB443444@?0///>//////////22B3B?3??////--<-<.00000:..0000000;000000:0000:00/0//000000000000/00900000000/.../.0:00000000000000..:----...00000:0-;-;-.000:000
@M03495:530:000000000-LYBTV:1:2109:19820:22191 2:N:0:ACAGGAAA+TAGACAAT
ATATTTTGCCGTTGATAAACCAGAACCATCCAAAGCTCACATGCTGACAGATCGGAAGAGCGTCGTGTAGGGAAAGAGTGTATTGTCTAGTGTAGATCTCGGGGGTGGGCGGGGCATTTAAAAAAAAAAAAAAAAAAAAAGAAGCGAACGGGGGGAAAAAAACAAGCAAGTATATAAGAACAAAGCATGCAAACACTGCAATGGGAAGGAGATAACAGAGACGTGCTCTATGAATACGGAGAATATGCGAA
+
ABBCCFFFFFCAFGGGGGGGGGHHHHHHHHHHHHHHHHHHHHHHHHHHHHHHHHGGGGHHHGFGEEEFHHHGHHHHHHGHHHHHHBGHHHHD4434444BBF@?E/////>/----/<0000;0-;?BBGA-@-----9-.;./0-.--9..----9./.--.../99//0000;00000///.//00;0000...000000;0./0....:/00000////.....0000000:00....-.;0000..-
@M03495:530:000000000-LYBTV:1:2109:6312:22201 2:N:0:ACAGGAAA+TAGACAAT
ATATTTTGCCGTTGATAAACCACCCTCCCTGTGGTCGTATCTTGCTCCTTCTGTCGTCAACGAATTTACTAATTCCAAAGCTCACATGCTGACAGATCGGAAGAGCGTCGTGTAGGGAAAGAGTGTATTGTCTAGTGGATTTCTCGGGGGTTGTCGTCTGCGTTAGTAAAAACAAAAGGACTTACTGAGAGGAATGGCAGTGTAAATGAGTCATTTTTCGCTGCTTTAATCGTATCTAAGACTGCATTTAT
+
BBBBBFFFFFBBGGCGGGGGGFGGGHDGGGHHHHGHCGHHHFGHHHHHHHGGHHHGGGHGHGGGHHHHHHHHHHHFHHHHHHHEHHHHHHH4GHHFHFE?EEEFHEFGEFEEHHFBFHFEHH2?BFF3FFB3BDFGB0222222@////><--.=EC.C<0-<.;.0;C00;....::././00000000/../00///./:;0;0000000000;///-.;..9/9///9..././/////9////////
@M03495:530:000000000-LYBTV:1:2109:26035:22201 2:N:0:ACAGGAAA+TATACAAT
ATATTTTGCCGTTGATAAACCACCCTCCCTGTGGTCGTTATCTTGCTCCTTCTGTCGTCAACGAATTTACTAATTCCAAAGCTCACATGCTGACAGATCGGAAGAGCGTCGTGTAGGGAAAGAGTGTATTGTATAGTGTAGATCTTGGGGGGGGCCGTATGATTAAAAAAAAAAAAAAAGATATGAGAACTGTAGTAGAATAGAGTGTCCATGTCAGACTATCTTATGTAGATACACAGTTGAATTAGTAT
+
CDCDDFFBFFCCGGGGGGGGGGGGGHHGGHHHHHHHGGGHHHHHHHHHHHHHHHHHGGGHGHGGGHHHHHHHHHHHHHGHHHHGHHHHHHHHHHHHHHGHGGGGHHGGGGGGGGHFHGHGHHBGFGGHHGHHHHHHH3?3333222@F///--;--;-.;/:0000:0;D>;BAA;---..00000;0000000000000000000:0:00000:0000000000000000;00:000.000:000000:0
@M03495:530:000000000-LYBTV:1:2109:21613:22210 2:N:0:ACAGGAAA+TAGACAAT
ATATTTTGCCGTTGATAAACCAGGACTCAGGCTGGACCAAAGCTCACATGCTGACAGATCGGAAGAGCGTCGTGTAGGGAAAGAGTGTATTGTCTAGTGTAGAGCTCGGTGGGGGGGGGGGCATTAAAAAAAAAAGAAATAAAAAGAATGAGAGGTAAGGTATATAAGAATTATAACATAAAGGCAGTGTAGCAAGACGATGGAAATATCGTATGCAATGAGAGCTCACCAAACACAAAAGCAATGGCTAA
+
CCDCCFFFFFCCGGGGGGGGGGHGHGHHHHHHHHGHHHHHHHHHHHGHHHHHHHHHHHHHHGGGGHHHGGGGEFGFHHGHHHHHHHHGGHHHBFGHGHF@434343?/>/?E//<:-;--;=-/000:;0@>DDB.;;/0::000...000000.00::0000000;000000000000:0000.../0000000///9-;../00000;././;000000000.0000.0.9......./.0/:00//00
@M03495:530:000000000-LYBTV:1:2109:22681:22216 2:N:0:ACAGGAAA+TAGACAAT
ATATTTTGCCGTTGATAAACCACCCTCCCTGTGGTCGTTATCTTGCTCCTTCTGTCGTCAACGAATTTACTAATTCCAAAGCTCACATGCTGACAGATCGGAAGAGCGTCGTGTAGGGAAAGAGTGTATTGTCTAGTGGAGAAGTTGGTGGGGGGGGGGGCATTAAAAAAAAAAAAAAAAATAAAAAATCAATACGTTAGTGTATATATTATAATAGTGTGGATCTAGTAATAGACATGAATAAATGGAGA
+
BCBCCFFFFFEDGGGGGGGGGGGGGHHGGHHHHHHHGGGHHHHHHHHHHHHHHHHHGGGHGHGGGHHHHHHHHHHHHHHHHHHHHHHHHHHHHHHHHHHHGGGGHHHGGGGGGGHGHEHHHHBGFHGFHHHDGHHHHD02?202>222/?E///--<<----/01:110<999-@999---.01110-.000<10.<//<11<111111111111111111.:00011:11111<0110011<111100/0
@M03495:530:000000000-LYBTV:1:2109:4967:22230 2:N:0:ACAGGAAA+TAGACAAT
ATATTTTGCCGTTGATAAACCACCCTCCCTGTGGTCGTTATCTTGCTCCTTCTGTCGTCAACGAATTTACTAATTCCAAAGCTCACATGCTGACAGATCGGAAGAGCGTCGTGTAGGGAAAGAGTGTATTGTCTAGTGTAATGCTCGGGGGTCGCCGGGGCATTTAAAAAAAAAAAAAAAAAAAATAAAATATGGTACTGAATAAATGAATCTTAAAATAATTCTAATATACATCCAGGAGAGAATCCACA
+
BCCCCFFFFFDCGGGGGGGGGGGGGHHGGHHHHHHHGGGHHHHHHHHHHHHHGHHHGGGHGHGGCHHHHHHHHHHHHHHHHHHHHHHHHHHHHHHGGHHHGFGGHHHGGGGGGHHHHGHHHHEC?FGFHHHDGHHHHF3?3322@2/>/<-<.<-.------<00000<:<@C-@--<-----9-.00000000000000000:000<00000<00000000000:000:00000/00<.....<:<0000
@M03495:530:000000000-LYBTV:1:2109:21060:22256 2:N:0:ACAGGAAA+TAGACAAT
ATATTTTGCCGTTGATAAACCAGCTAATCCTGAAAAAAAAATCAAAGCTAAAAACTACAATGCTAAGACCACGATGTGACTGCTATCAAAGTTAGATATATATGTAAATTATTCATCTGTCAAATCCTAGAATTATATCATACCTGCTCAAGCAATCACGACCTGTAATGGTTTAGTGGGTTGTTCACTGTTTCTGAAAAATGAAGATAGTTGTCCAGCTTCCAAAACGTTTATTGTGTTTTCTAGTGGAG
+
?ABABFFFFFDAFCCGGGFGFAGHHHHHH5FGCGHCAEEGGHHHGFEGHF5BEF1FG3FAGHGFFHHGHHHHGGHGEGHHHBBGBBGFGHHFHFGFFHHHHHGHGFHHHHGGGBFFBHHGHHGF4?34FGFFHFFHFHFHHF3CGHCFH3FGBF2GFHF?EF?A<FGGFFFDFCCGGFFHGGCGEBFGHHHHHH0GHD<GCAB00=0:C0CF00;0:;/GG0/00;..-.;CAFFG90;BC/09B;CBF0A
@M03495:530:000000000-LYBTV:1:2109:21762:22287 2:N:0:ACAGGAAA+TAGACAAT
ATATTTTGCCGTTGATAAACCAGAACCATCCAAAGCTCACATGCTGACAGATCGGAAGAGCGTCGTGTAGGGAAAGAGTGTATTGTCTAGTGTAGAAATCGGTGGGGGCCGGAGCAGTATAAAAATAAAAAAAAAAGATAGAAGTGTGGTATAATAGCGTGATGTGTGAAGATAAAAAAGACAAGCTATGAACGATTGGAGAGAAGATGGACAAGTTGGACGTGCATGATATTCAGTGGAGACAGACATAA
+
CCCCCFFFFFCBGGGGGGGGGGHHHHHHHHHHHHHHHHHHHHHHHHHHHHGHHHGGGGHHHGGGEEFFGHHGGHHHHHHHHHHHHDHHHHHF443444@31>???//>/////<//2D2@>2FD20>F221</---.<000000<0=0./0:000000-..::0000.000;900000:..//:.::0000099.....0/;:.0/0;00/00..009900-;...0:00009;0000/0.0.///./:;0
@M03495:530:000000000-LYBTV:1:2109:6945:22293 2:N:0:ACAGGAAA+TAGACAAT
ATATTTTGCCGTTGATAAACCAAAGCTCACATGCTGACAGATCGGAAGAGCGTCGTGTAGGGAAAGAGTGTATTGTCTAGTGTAGATCTTGGGGGGGGCCGGGTCATTAAAAAAAAAAAAAAAATAAAAAATATCTACGTTGGATTGAATGGTCGAAAAGTGGTCAAATAGAGACGGCGATAGAGTATTATAAGGAGAAGTGGAGTTAGAAGTCGGAAGTAAGTGCTATACATGAGACAGTAGGGATAAAT
+
BBBBCFFFFFCBCGGGGGGGGGHHHHGHHGHHHGHHHHHHHHHGGGGGGHGFGGGGGHHHHGHHHHHHHHHGGHHFFHHHHD553444@4@31>>@----:--.-.;B//9//;:@--@-9-9;./9///-.//////.;/../;////////:--..-////////////////..----.9;/////9//////.99/////.://::////.:-..///://////////////9///;//.//////
@M03495:530:000000000-LYBTV:1:2109:22552:22311 2:N:0:ACAGGAAA+TAGACAAT
ATATTTTGCCGTTGATAAACCAGCTAATCCTGAAAAAAAAATCAAAGCTAAAAACTACAATGCTAAGACCACGATGTGACTGCTATCAAAGTTAGATATATATGTAAATTATTCATCTGTCAAATCCTAGAATTATATCATACCTGCTCCAGCAATCACGACCTGTAATGGTTTAGTGGGTTGTTCACTGTTTCTGAAAAATGAAGATAGTTGTCCAGCTTCCAAAAAGTTTATTGTGTTTTCTAGTGGAG
+
AABBBFFFFFBAEGGGGGGGCGHHHFFHHHHHHHHHHGGGGHHGHHGHHHHGHFFHHHHHHHHHHHHHHGHHGGHGFFHFHGHHGFHHFHHHHHHHHHHHHHHHFGHHHHHHHHHHHHHHHHHHHGHHHGHGHHHHHHGHHHHHHHHHHHHHHFGHGHHG/>DGHDHHHHHHHHGFFGHHGGGGHHHHFFGHHHHHHBHHHHHHHHHHFHGHFGC0GHGHBFFGGGGG.9CFGFGFFF;FGGBC0BC9FFF
@M03495:530:000000000-LYBTV:1:2109:12884:22323 2:N:0:ACAGGAAA+TAGACAAT
ATATTTTGCCGTTGATAAACCACCCTCCCTGTGGTCGTTATCTTGCTCCTTCTGTCGTCAACGAATTTACTAATTCCAAAGCTCACATGCTGACAGATCGGAAGAGCGTCGTGTAGGGAAAGAGTGTATTGTCTAGTGTAGAGTTCGGTGGGGGGCGGGTGATTAATAAAAAAAAAAAAAAAAACAACTAGTAAGAAAGCACATGACAAAACAACAAAAATATACGAGAGAAAAGCAAGTATGAGGAACAA
+
CDDCDFFFFFECGGGGGGGGGGGGGHHGGHHHHHHHGGGHHHHHHHHHHHHHHHHHGGGHGHGGGHHHHHHHGHHHHHHHHHHHHHHHHHHHHHHHHHHHGGGGHHHGGGGEGHHHHGHHGHFGBGGFGGHDDFHHHD33B32222///?///<--9----.<B11111<1FDAF>D<9--<<<....0001:1111/0/0</100001/...........0111....-.00//.0:/:11111/0/./<
@M03495:530:000000000-LYBTV:1:2109:13215:22337 2:N:0:ACAGGAAA+TAGACAAT
ATATTTTGCCGTTGATAAACCAGCTAATCCTGAAAAAAAAATCAAAGCTAAAAACTACAATGCTAAGACCACGATGTGACTGCTATCAAAGTTAGATATATATGTAAATTATTCATCTGTCAAATCCTAGAATTATATCATACCTGCTCCAGCAATCACGACCTGTAATGGTTTAGTGGGTTGTTCACTGTTTCTGAAAAATGAAGATAGTTGTCCAGCTTCCAAAAAGTTTATTGTGTTTTCTAGTGGAG
+
AAABBFFFFFBACEGGGGGGGGCFHGHHHHHGHHHGHGGGGFHHHHHHHHHHGHGHHEHHHFHHHHHHHFHHGGGGHHHFFFFGHHHHHHHHHHHHEGHHHHHHHHFHHHHHHGHGHHHHHHHHHGH4GFHHFFHHHHHHGHFCGBHHH2FGGGGGHHFG?BDGFFHHHGHFGCGHHFFGDFFGEHHHHHHHHHHFGGHHHHHFBHHGHHGHFG0C0GCBFHCGB0C..9CFEFFF90CFF/0BFGFG.C?
@M03495:530:000000000-LYBTV:1:2109:7175:22344 2:N:0:ACAGGAAA+TAGACAAT
ATATTTTGCCGTTGATAAACCAGCTAATTCCAAAGCTCACATGCTGACAGATCGGAAGAGCGTCGTGTAGGGAAAGAGTGTATTGTCTAGTGTAGATAGCGGTGGGGGCCGGCTCTATATAAAAAAAAAAAAAAAAAAATACAGAAATTAACTGGTACTTTTAGGAGTACTAATAAAAATATGATGAACAGTCTATACAACACTTCGACATGGAACTGATAGACAGAAATGTATCACTTACGACATTTACT
+
CCCCCFFFFFCCGGGGGGGGGGHHHHHHHGHHHHHHHHHHHHHHEFHHHHFHHHGGGGHGGGDGEFGCGHHGHGHHEGEGGHGHEBFGGGHB44B44433/>>E?/////<////22222222@2@/<-<----:----.00:00000000000/000000;0/0://::00000000;.00000;0:;0/000009000:.::00.....0/000000000000//00000090000000...;:00000
@M03495:530:000000000-LYBTV:1:2109:11372:22386 2:N:0:ACAGGAAA+TAGACAAT
ATATTTTGCCGTTGATAAACCAGAGGACTCAGGCTGGACCAAAGCTCACATGCTGACAGATCGGAAGAGCGTCGTGTAGGGAAAGAGTGTATTGTCTAGTGTAAGTCTCGGGGGGGGCCGGGGCATTAAAAAAAAAAAAAAAAAAAGAATAAGGGGTAAACACAAGATTAGAGAAGAAAAATCGCTTCTACGAACTAAAGCTATTAAGCCAATGGGAGATATGTGAACGAGTATATATTATGGTATCGGGT
+
CCCCCFFFFFCCGGGGGGGGGGHHHGHHHHHHGHHHGHHHHHHHHHHHHHHHHHHHHHHHGHHGGGGHHHGGGGEGHHHHGCHHHHHFHGGGHHBFFFFG344444??B3///>-:--9@-----/:900009-->==-:---9:-..;00000.-:./00;A.9:900909000/0///..0:....009.9.-.00000000909900//000./../0:000000.9...99000900000000.--.
@M03495:530:000000000-LYBTV:1:2109:24435:22393 2:N:0:ACAGGAAA+TAGACAAT
ATATTTTGCCGTTGATAAACCAGCTAATCCTGAAAAAAAAATCAAAGCTAAAAACTACAATGCTAAGACCACGATGTGACTGCTATCAAAGTTAGATATATATGTAAATTATTCATCTGTCAAATCCTAGAATTATATCATACCTGCTCCAGCAATCACGACCTGTAATGGTTTAGTGGGTTGTTCACTGTTTCTGAAAAATGAAGATAGTTGTCCAGCTTCCAAAAAGTTTATTGTGTTTTCTAGTGGAG
+
AAABBFFFFFBBGGGGGGGGFFHHHHHHHFHHGHHHHGGGGHHGHEGGHGHGGHGHHHGHHHHHHHHGHHGHGGHGHFHHGHCFHFHHFHHDGHFHHHHGHHHHGHHHHHHHHHHFHHHHHHHEHHHHHHHHHHHHHHGHHHHEHHGHHHFHHHHHFHHDACGGH?GFGHGGHGFFFFHEAGFFHHGHHHHGHHHHHFHHFGDFHHHGHEHHHGF0:G/0GFCGFHEE.BFGFGGGFFFFFFFFFGG0FFE
@M03495:530:000000000-LYBTV:1:2109:21568:22412 2:N:0:ACAGGAAA+TAGACAAT
ATATTTTGCCGTTGATAAACCAGCTAATCCTGAAAAAAAAATCAAAGCTAAAAACTACAATGCTAAGACCACGATGTGACTGCTATCAAAGTTAGATATATATGTAAATTATTCATCTGTCAAATCCTAGAATTATATCATACCTGCTCCAGCAATCACGACCTGTAATGGTTTAGTGGGTTGTTCACTGTTTCTGAAAAATGAAGATAGTTGTCCAGCTTCCAAAAAGTTTATTGTGTTTTCTAGTGGAG
+
ABAABFFFFFBAEGGGGGGGGGHHHHHHHHHHHGFHFGGCEHFHHHEHHGHHHHGHHGHHGHHHHHHHHGHHGGHGHHHHFGFHHHHHGFHHHHHHHHHHHHHHGHHHF4GHHHGHHHHHHHHHHHHGGFHHHGGHGHHHHHHGHFGHHHGHHHCGHFFGGGGGHGHHGHHFHHHHGGHHGGGGGHHFFHHHHGHFHFHFHHHGHGEHFHHBFGGFFH/GHFGBGF.CEBFGFBFGGF9BFB9CBFFGGF?
@M03495:530:000000000-LYBTV:1:2109:23075:22431 2:N:0:ACAGGAAA+TAGACAAT
ATATTTTGCCGTTGATAAACCAGCTAATCCTGAAAAAAAAATCAAAGCTAAAAACTACAATGCTAAGACCACGATGTGACTGCTATCAAAGTTAGATATATATGTAAATTATTCATCTGTCAAATCTTAGAATTATATCATACCTGCTCCAGCAATCACGACCTGTAATGGTTTAGTGGGTTGTTCACTGTTTCTGATAAATGAAGATAGTTGTCCAGCTTCCAAAAAGTTTATTGTGTTTTCTAGTGGAG
+
AA>AAF33B1>11AGGFBG110001BADAGGB11AG00///FHFEB1BFBG1B1A1FC1FGD12E2BGGFHEECHFB@@22BE1GFHHEG1FHBE1@FEG2B22>FF222GHH2GFH212BF2B212>>1FGGDHB>FFDGD1BGDF11BG100<D1<1///>/FG1<<DF110?D?1C<CFC<GGDGFFD0000=000==00=0=D=GBGHGCGHGHHFCGHBGFC.;099BFGFBFF//;0CFFFG.9E
@M03495:530:000000000-LYBTV:1:2109:18132:22444 2:N:0:ACAGGAAA+TAGACAAT
ATATTTTGCCGTTGATAAACCAAAGCTCACATGCTGACAGATCTGAAGAGCGTCTTGTAGGGAAAGAGTGAAATGTCTAGAGAAGTGAAGAGCGTCGTGCATGGGAATAGTATATATAATCAGGAATAAGACTTGTGAATTGCGTGGTTCTGAAGCTAAAACAATACAAACAGACTCTATCTAAATAAACACTGTGAGCTACATATGTGTATCTCAGCACAGTGTAAGTATAGCGATACTCACGTGCACAA
+
>A1AAFF3BB1>1A1BGBF11A0A00A1B11A11A110F10BB2D22B1B0A///A1D1A1/B0AB0AD11212BBDF222111011221100///>////22B/0101122222222B22111101111111B11<22>211//?/?/111@>1<<@1111/?11?1<1/0000?111<11<11111=11011<000/=000000<0000000000/0.//000000000;00--..-000/.9.;.0;/
@M03495:530:000000000-LYBTV:1:2109:11943:22483 2:N:0:ACAGGAAA+TAGACAAT
ATATTTTGCCGTTGATAAACCAGGGACTCAGGCTGGACCAAAGCTCACATGCTGACAGATCGGAAGAGCGTCGTGTAGGGAAAGAGTGTATTGTCTAGTGTAGATATCGGTGGGGGGGGGGGGATTAAAAAAAAAAAAAAAAAAAAAAAGGAAAGGAAGTAAACATAAAAACGATGATGAAACTAAATATCTAGACCTGTATCACCATTGTAACGGTTAGTGTAAGAACAATCAAACTCGCAGATATACAA
+
CCCCDFFFFFCBGGGGGGGGGGHGGGGHHHHHHHHGGHHHHHHGHHHHHHHHHHHHHHHHHHGGGGHHHGGGGEGHGGFG3GHHFHBGHHHHHBFEGGHF@@3444BB///?A//<--------.;0:0:;=C-=--->------@--:..9/;../:9000000000000.-...00000:00;0:09000;00000/0:;900/0000;000.-..;.:0000000///00000000.-:.-900;00;
@M03495:530:000000000-LYBTV:1:2109:21192:22538 2:N:0:ACAGGAAA+TAGACAAT
ATATTTTGCCGTTGATAAACCAGCTAATCCTGAAAAAAAAATCAAAGCTAAAAACTACAATGCTAAGACCACGATGTGACTGCTATCAAAGTTAGATATATATGTAAATTATTCATCTGTCAAATCCTAGAATTATATCATACCTGCTCCAGCAATCACGACCTGTAATGGTTTAGTGGGTTGTTCACTGTTTCTGAAAAATGAAGATAGTTGTCCAGCTTCCAAAAAGTTTATTGTGTTTTCTAGTGGAG
+
ABABBFFFFFBAGCFGGFGGFEH4FHHHHHGHDAGGHEEGGHGHHHGHHFHHHHGHHHFHFHHGHFHHHFHHGGHGAFGFDFEFHHFGBHHGHHFHHFFHHHHHGHHHHFHHGHGHHHHHEHDFHFFGHFFFHHHHHHHHHHD?DGFHECCGHHGHHHHD/B/CGHHHGHFFGGHHFFGGGGGGGHHHHHHHGFHGFFDGHHGFHHHHHH0CGCCCBG/G0GFGCC..9CFGEGGGFFBBFFBFFFGGGFF
@M03495:530:000000000-LYBTV:1:2109:6591:22569 2:N:0:ACAGGAAA+TAGACAAT
ATATTTTGCCGTTGATAAACCAGCTAATCCTGAAAAAAAAATCAAAGCTAAAAACTACAATGCTAAGACCACGATGTGACTGCTATCAAAGTTAGATATATATGTAAATTATTCATCTGTCAAATCCTAGAATTATATCATACCTGCTCCAGCAATCACGACCTGTAATGGTTTAGTGGGTTGTTCACTGTTTCTGAAAAATGAAGATAGTTGTCCAGCTTCCAAAAAGTTTATTGTGTTTTCTAGTGGAG
+
>A1>AFD31DDAGGGFGFGFBGCGGFBFGHH1DFE1AEE?EHGCHGBFGHDE1F/FHFFGHHHEH2@GFFHHFGHAGHHFHHHFHFHG2GHFGHF1G@F2GGGH2>GEGHHHGHFFGBGDHH2FFFHFHHHHFHHGHFF2FGB0GFCFDF1G0F0FCGC///<<GGHFHH1FBAGEGFFHGEGGCFDDBFGF0GFHHFFG.GHEBG0CGHG0;CF0=GHGGB:GB0.CAFGEGGGGGGFBFFFFGF0;.9C
@M03495:530:000000000-LYBTV:1:2109:11650:22571 2:N:0:ACAGGAAA+TAGACAAT
ATATTTTGCCGTTGATAAACCACCCTCCCTGTGGTCGTTATCTTGCTCCTTCTGTCGTCAACGAATTTACTAATTCCAAAGCTCACATGCTGACAGATCGGAAGAGCGTCGTGTAGGGAAAGAGTGTATTGTCTAGTGTAGAGTTCGGTGGGGGGCGGGTGGTTTATAAAAAAAAAAAAATAAGAAGACAGGAAGCTTGAGATGGGAGTAGAGAGTACAAAAGAGTAAAAGATGAGAATGGGGAGTGTATG
+
BCBCCFFFFFDAGGGGGGGGGGGGGHHGGHHHGHHHGGGHHHHHHHGHHGHHHHHHGGGHGHGGGHHHHHHHHHHGHHHHGHHHHHHHHHHHHHHHHHHHGGGGHHHGGGGEGFHGHGHHHH?GFGGFGFHBFHHFHD333322>2/<//////----;---;..;000;:B----9---.00000/0///../..00/.0.900./.;/9009.000000././:::000.000:00000...-.;:000
@M03495:530:000000000-LYBTV:1:2109:16553:22573 2:N:0:ACAGGAAA+TAGACAAT
ATATTTTGCCGTGATAAACCAGCTAATCCTGAAAAAAAAATCAAAGCTAAAAACTACAATGCTAAGACCACGATGTGACTGCTATCAAAGTTAGATATATATGTAAATTATTCATCTGTCAAATCCTAGAATTATATCATACCTGCTCCAGCAATCACGACCTGTAATGGTTTAGTGGGTTGTTCACTGTTTCTGAAAAATGAAGCTAGTTGTCCAGCTTCCAAAAAGTTTATTGTGTTTTCTAGTGAAGG
+
?AAAAFFFFFD>1FGGGDGAGGHHHHHHHFGFHGHHEAEAFFFFHGFGFHBDDEGGGGHFHHGHHHHHHHGEEG/BGFBDHFHHHBGHFHHEHFHGHHFEGHFFGHHHHHHHFGGHHHHFHH1E<FGHHHFHGHHGFHEHHFB1<0FFHH1CG0FGFH?<@CEFFGGGGHHFGFB?FGHAA@FHBGHHHHHHD<0=DGHHHG0<D0;:::0C0;0:CGGFF;CHHGE?0;0;F000;CFFFBFB0;C090B
@M03495:530:000000000-LYBTV:1:2109:17218:22573 2:N:0:ACAGGAAA+TAGACAAT
ATATTTTGCCGTTGATAAACCAGTCAGGAGTCCAAAGCTCACATGCTGACAGATCGGAAGAGCGTCGTGTAGGGAAAGAGTGTATTGTCTAGTGTAGATCTCGGGGGGGGGCGGGTCATTAAAAAAAAAAAAAAAATAAAAAGAAAGTAGAGAGAGATGTAAAGCAGCGTAAGAAATGATAAAGAAGAAGAAAACAGATAATGAGGACTAAGAAAGCACTAACGATTATGTCAGTAATATAAGATAATTAA
+
CDDEEFFFFFDCGGGGGGGGGGHHHHHHHGHHHHHHHHHHHHHHGHHGFGGHHHHHGGGGHHGGGGGFGHHHHGGHHHHHHHHHHHHBBFFGHF443444@4?E/>E-----9----<1<1111<9@=;=CC--<-.01<10...<01:1111....10111111<//-....11/111<11111</0/:0////.//:111111/09/<000</0/0/<000<..9.11<11111111<111:11111:1
@M03495:530:000000000-LYBTV:1:2109:10528:22590 2:N:0:ACAGGAAA+TAGACAAT
ATATTTTGCCGTTGATAAACCAGCTAATTCCAAAGCTCACATGCTGACAGATCGGAAGAGCGTCGTGTAGGGAAAGAGTGTATTGTCTAGTGTAGATATAGGTGGGGGGGGGGTCATTTAAAAAAAAAAAAAAAAAAATATAAAAGTACGAGAAGAAGAAGATGCAGAGAAACAATCGAATAATTAAAGAATAATATCAGATGAGACAGCAAGAGAAGTTATGAATGAAGTATAAGTGACAATAAAGCAGA
+
CCCCDFFFFFEBGGGGGGGGGGHHHHHHHHHHHHHHHHHHHHHHGHHHHHFGHHGGGGHHHGGGGGGGHHHGHHHHGH5GGHGGHFGGFGHFB4B@44B4B@4B1//>---9<-..1:11<11<>AFFA==-<-----.011111101:.....:0//0//0110011./:0/:.<:<</0.111<11<1.0111:1111<<1<010//./<//</:/:1111111101:11111111:1110:01110//
@M03495:530:000000000-LYBTV:1:2109:23771:22621 2:N:0:ACAGGAAA+TAGACAAT
ATATTTTGCCGTTGATAAACCAGGACTCAGGCTGGACCAAAGCTCACATGCTGACAGATCGGAAGAGCGTCGTGTAGGGAAAGAGTGTATTGTCTAGTGTAGTGATTGGTGGGGGGCGGAGCATTAAAAAAAAAAAAAATAGAAAAGATCGGACAGATTAGCTGACACCTTGGAGAAGAAAAGTCAGCGGTTCTGCATCAGCATCATGAGCGTGACTGAGGTTGAGCGTCGTATCGATCAACTAGACACTA
+
BCBCCFFFFFCCGGGGGGGGGGHGHHHHHHHHHHGHAHHHHHHHHHHHHHHHHHHHHHHHHGGGGGHHGGGFEGGFHHGHHHHGHFGFGHHH4BFGHHH4@343444303?////---;---.0900000-;9--:;B-.0000;//.00:;.--./0000/000/00./009;/0;FB////00;00.-;-.000090000900000000-...;0000.://;00-..--.;..9...;/000090909
@M03495:530:000000000-LYBTV:1:2109:12671:22625 2:N:0:ACAGGAAA+TAGACAAT
ATATTTTGCCGTTGATAAACCAGCTAATCCTGAAAAAAAAATCAAAGCTAAAAACTACAATGCTAAGACCACGATGTGACTGCTATCAAAGTTAGATATATATGTAAATTATTCATCTGTCAAATCCTAGAATTATATCATACCTGCTCCAGCAATCACGACCTGTAATGGTTTAGTGGGTTGTTCACTGTTTCTGAAAAATGAAGATAGTTGTCCAGCTTCCAAAAAGTTTATTGTGTTTTCTAGTGGAG
+
>A3AAFF5FFBAEEGGGGGGGGHFHHHGHHHHHFHGFGGEGHGHHHHHHGFEGGGHHHHHFHHHHHHHHFHHDGGGFGHFGHFHHGHHHHHBGHHHFHHHHHGHGHHHHHHHHHHEHHHHHG4FGHHEHHHHHHHHHHHHHHHFGHHBGHGHEGHHGGHGCGGGHHHHHHGFHHHGFFHHGGCEHHFEDFGGFFHFFHDG.GFH00:GHHHEFCGCGBBCHHFFCGE.;CFFFFGGFF;9CBBFBBBFGBA
@M03495:530:000000000-LYBTV:1:2109:16994:22669 2:N:0:ACAGGAAA+TAGACAAT
ATATTTTGCCGTTGATAAACCAGTCACAACCACTTCTTGCCCTCCAAAGCTCACATGCTGACAGATCGGAAGAGCGTCGTGTAGGGAAAGAGTGTATTGTCTAGTGTAGATATCGGTGGGCGGCGTGGTATTTAAAAAAAAAAAAGAAAAAAAACACATGAACAAGACATAGCAACTCAGTTACAAATAAAGACCCACAACGAAACATCTGCTCGGGAACGAGCACAACGAATCATGAGATAAAAGTGATG
+
BCBABFFFFFCBGGGGGGGGGGHHHHHGHGGGEHHHHHHHHHHHGHHHGHHHHHHHHHHHHHHHHHHHGGGGHHHGGGGGGGHHHGGFHHFHHHHHHHB4BDGFHB443444B4?E/>?///>//////11?11@1<>>-<CD?@...//.-;-....000000/99./://9B/.////:/9///:/9///:;....:.9-...;////////.--;-....-:...99..;.9////9///////////
@M03495:530:000000000-LYBTV:1:2109:16138:22706 2:N:0:ACAGGAAA+TAGACAAT
ATATTTTGCCGTTGATAAACCAGGACTCAGGCTGGACCAAAGCTCACATGCTGACAGATCGGAAGAGCGTCGTGTAGGGAAAGAGTGTATTGTCTAGTGTAAGTATCGGGGGGGTGGGGACAGAGGAAAAAAAAAAAAATAGACGATCGAGATGCTCCGCAGAGCTATGAAGTAAGACACATGAACAGATGGAAAGAGGTAACGAGCACAGGGCGTCGCATGAGTCGAGGACGACATCGAAGTGACGGAGA
+
BBBBAFFFFFDAEGGGFDGGCGHAHGHFFFHHHGGHFBGCAGGHFGDCHHFHHBFFHHHHHGEAEHHHGGGGGGGFHHGFAHGHHHHGFFHH4BBBFH34444444@>///>-------.-9.//.../.99--9--;-./9/;;BA.-....;/9//..---.////////9//9///.9////////9/////./..;///:..@-;...9.------:.////-.--9.9---././/..///9-9.-
@M03495:530:000000000-LYBTV:1:2109:4695:22721 2:N:0:ACAGGAAA+TAGACAAT
ATATTTTGCCGTTGATAAACCACCCTCCCTGTGGTCGTTATCTTGCTCCTTCTGTCGTCAACGAATTTACTAATTCCAAAGCTCACATGCTGACAGATCGGAAGAGCGTCGTGTAGGGAAAGAGTGTATTGTCTAGTGTAGATGTCGGGGGGGGGGGGGTCATTAACAAAAAAAAACAGAATGATGAAGTATTGGATATCAACGAAAATTGTCTATATCTTATGAGTATGAACAAAGGTGAGTGTACCACA
+
BBABBFFFFFBAGGGBGGGGGGGGGHGDGHGGHHFGEFFHHHGHHGGHHHHHHBHGAFCHFFGGGHHHHHHHGHHHGHGHHGHHHHHHHHHHHHHHHHHEFGGGHHGFEG@EECGG3FHHHHCGG3BBBDH3FFHDHFDD33>2@2////-----;9--99./////99.AEFF--.../9//////9/9////////////9....9//////////////////////////.././//.////9///.
@M03495:530:000000000-LYBTV:1:2109:5318:22728 2:N:0:ACAGGAAA+TAGACAAT
ATATTTTGCCGTTGATAAACCAGGACTCAGGCTGGACCAAAGCTCACATGCTGACAGATCGGAAGAGCGTCGTGTAGGGAAAGAGTGTATTGTCTAGTGGAGATATCGGGGGTGGGCGTGGGATGTATAAAAAAAAAAACAAAAACAAAGTGGGAGAGCAGAGATGGAGGAAGTAGAAACAATGACAGAAAGAATAAAGGACAAAGAACCAAACATCTAGATCACAGAGACAGTCAAACATCAACTGCTTC
+
BCCCCFFFFFCBGGGGGGGGGGHGHHHHHHHHHHGHHHHHHHHHHHHHHHHHHHHHHHGHHGGGGGHHGGGG0EGFGHF3GGHGGGGFHHHHBFHHHHD13133BDF////>///<///////<.111<1>1>-A----........../009..;...://./000//../.90000:;/.00;000/00:/.00000:/./:99/./......000900000/000//9/9000000.0000/0/0000
@M03495:530:000000000-LYBTV:1:2109:13339:22731 2:N:0:ACAGGAAA+TAGACAAT
ATATTTTGCCGTTGATAAACCAGCTAATCCTGAAAAAAAAATCAAAGCTAAAAACTACAATGCTAAGACCACGATGTGACTGCTATCAAAGTTAGATATATATGTAAATTATTCATCTGTCAAATCCTAGAATTATATCATACCTGCTCCAGCAATCACGACCTGTAATGGTTTAGTGGGTTGTTCACTGTTTCTGAAAAATGAAGATAGTTGTCCAGCTTCCAAAAAGTTTATTGTGTTTTCTAGTGGAG
+
BCABCFFFFFBAFGGGGGGGGGHGHHHHHGHHHHHHHGGGGHHHHHGGHHHHHGGGHGHHHHHHGHHHHGHGGGHGHGHFHGGHHHHHHHHHHHHHHHHHHHHHFHHHHHHHHHHHHHHHHHDGHHFHHFGHGHHHHHHHHHFHGHGHFHFFFHFGFCHCDCFGHHHHHHHHHHFHGHEECF?<GHHHHHHHHHHHGFDGGGHFBGHHEFGGHFBGCHHHGHHEHGEFGFFFFBBFFGGGGGFFBBBFGGE
@M03495:530:000000000-LYBTV:1:2109:12208:22743 2:N:0:ACAGGAAA+TAGACAAT
ATATTTTGCCGTTGATAAACCAGGGACTCAGGCTGGACCAAAGCTCACATGCTGACAGATCGGAAGAGCGTCGTGTAGGGAAAGAGTGTATTGTCTAGTGGATAGCTGGGGGGGGGGCGGGTTGTTAAAATAAAAAAAAAAGATAGGATAAATAGTATAGTATGAGACGCATCATATGAAGGTACAGACTAGCAGGGTAATATAAGGACGGAAACATGATGGGATGGGAAGTGGCAGACATACCTGGCTGC
+
BCCCCFFFFFCCGGGGGGGGGGHGGGGHHHHHHHGGHFHHGHGFHHHFHFHHFGHHHGHFHHGFCEFFG?FFF>EGFGHG3CCG32BGFGBGH4BB@FF3133433432?//----99-:-;.-;.000;0;00;0=->--..00:;;00000;0;000:00000900.-;.-0000:0000090000.000/;0.-///000:0000;--..-9/000000./0...::.00;./...9000:00..;..
@M03495:530:000000000-LYBTV:1:2109:8435:22752 2:N:0:ACAGGAAA+TAGACAAT
ATATTTTGCCGTTGATAAACCAGGGACTCAGGCTGGACCAAAGCTCACATGCTGACAGATCGGAAGAGCGTCGTGTAGGGAAAGAGTGTATTGTCTAGTGGAGATATCGGGGGGTGGCGGATGCTTTAAAAAAAAAAAAAAAACAGAAAGTATAATAGTATAGAGATGTGTGATACACGAAACGAAGTGGGTATGGTTGCAGTGACCGCGGGGAGTAACTCAGAACATCACCACAGGACAAGATTGAAGGA
+
CDCDCFFFFFCCGGGGGGGGGGHGGGGHHHHGGHHGHHHHHHHHHHHHHHHHHHHHHHHHGHGGGGHHHGFGGGGHHHHGHHHHHHGHFHHHHFGGGHFB1@1334BB?//>/----.-----/000000<FA---999<---<./:0000000000000000000000<0.000000.-..-.9.<<<0..:<</009.00:00009-----9<.:0000:0<0/<0000/0....../../0000000.
@M03495:530:000000000-LYBTV:1:2109:8956:22781 2:N:0:ACAGGAAA+TAGACAAT
ATATTTTGCCGTTGATAAACCACCCTCCCTGTGGTCGTTATCTTGCTCCTTCTGTCGTCAACAAATTTACTAATTCCAAAGCTCACATGCTGACAGATCGGAAGAGCGTCGTGTAGGGAAAGAGTGTATTGTCTAGTGTAGATCTCGGTGGGGGGCGGGTGATTAAAAAAAAAAAAAAAAAACAAAGGCTCTGAAATAGAAACAAGAGATGACATGGAGAAGACGATGACAGCGAGAAACTGATGAAAGAA
+
CCCCCFFFFFBCGGGGGGGGGGGGGHHGGHHHHHHHGGGHHHHHHHHHHHHHHHHHGGGHGHHHHHHHHHHHHHHGGHHHHHHHHHHHHHHHHHHHHHHHGGGGHHHGGGGEGHHHHGHHHHFGDGFFHHHFHFHHHHD3B?3B3@0?/?B///-------.0900000;>D9@A-------..9.//.0./;000000000//.//./0000000/0/0./0/.-..0000.---990/0000000009.
@M03495:530:000000000-LYBTV:1:2109:18704:22781 2:N:0:ACAGGAAA+TAGACAAT
ATATTTTGCCGTTGATAAACCAGCTAATTCCAAAGCTCACATGCTGACAGATCGGAAGAGCGTCGTGTAGGGAAAGAGTGTATTGTCTAGTGGAGAGTTTGGTGGGGGGCGGAGCAGTAAAAAAAAAAAAAACAAATAATAATGTGGTTGGGTAATGATATAGTAACATAACTCTCAAAGAAATAAGTAGTACACAGATCGGACACGAGAGTGAGATATATCAACGAATTACGCTCTCAGCATACGAAATT
+
CCCCCFFFFFCBGGGGGGGGGGHHHHHHHHHGHGHFHHHHHHHHHGHHHHGHHHGGGGHGHGGGGGFFGHHGGHHHHHFHHHGHEBFFGHHB131313@3B111?///-------.9;0;090--;-@BD=-..;.0:F0000:000:..--.0/00090000000000000:000;000/./:009000:00000.00;...--.;--.-09000;0;00000/...:.00.....0000;900.9...0
@M03495:530:000000000-LYBTV:1:2109:21525:22792 2:N:0:ACAGGAAA+TAGACAAT
ATATTTTGCCGTTGATAAACCAAAGCTCACATGCTGACAGATCGGAAGAGCGTCGTGTAGGGAAAGAGTGTATTGTCTAGTGTAAGTGGTGGTGGTACATGTATGTACAAAAAAAAAAAAAACACATGGAATTCCATGATCCTCTTCCGAACTCCAGCCGTCCGGCTTCGCATGGTTACAGTAGTTTAGGTTTGGTATTTCAACACAGACGACGGCATGCGCGTATCCACTCTATGAGCCAAAAGAGTTAG
+
BAAAAFFFFFD2AECF6EFEAEGCA4F4AFGGDHHF5FHH3GHHGDGD2FFEEAE0AFBGHFCCGGF?D5@D5FB5FF5GGG5544B43B111B1?B4444B44B4@44B30///<///>///F0FC1011111111>1111=11111>..-.=0<//<A.-;-----:-9..;.0;90000;0900000;09.;.00;/////9:..;.9-------./.9-;-..///9///9/////:.../..;///
@M03495:530:000000000-LYBTV:1:2109:11017:22827 2:N:0:ACAGGAAA+TAGACAAT
ATATTTTGCCGTTGATAAACCAGGACTCAGGCTGGACCAAAGCTCACATGCTGACAGATCGGAAGAGCGTCGTGTAGGGAAAGAGTGTATTGTCTAGTGGAGATCTCGGTGGTGGGCGGATCCTTAAAAAAAAAAAAAAAAAAAAAAAAAAAGAGAGAGAAGTGTAATATAGAAAGAAAAGTACACAAAGAGAGTGAAGAATACATCTACAACAGCAGTAACAACATACTGTGAAAGTGTGAGCGATAGAT
+
CDDDDFFFFFDCGGGGGGGGGGHGHHHHHHHHHHGHHHHHHHGHHHHHHHHHHHGHHHHHHGGGGHHHGGGGGGHHHHGHHHHHHHHHHHHHBGFHHH@13133344BF/?E?////>//</=2222@=?AFGC@-@C@-------------..//....0/<0<0000:<:0000/./:/000:00..///<<00:000<00000000<000./.:.<<000:../0:000000000000<<0--.<.00
@M03495:530:000000000-LYBTV:1:2109:5763:22887 2:N:0:ACAGGAAA+TAGACAAT
ATATTTTGCCGTTGATAAACCAGCTAATCCTGAAAAAAAAATCAAAGCTAAAAACTACAATGCTAAGACCACGATGTGACTGCTATCAAAGTTAGATATATATGTAAATTATTCATCTGTCAAATCCTAGAATTATATCATACCTGCTCCAGCAATCACGACCTGTAATGGTTTAGTGGGTTGTTCACTGTTTCTGAAAAATGAAGATAGTTGTCCAGCTTCCAAAAAGTTTATTGTGTTTTCTAGTGGAG
+
ABBBBFFFFFBBGGGGGGGGGGHGHHHHHHHHHHHHHGGGGHHHHHEHHHHHFHGHHHHHHGHHHHHHHHHHGGFGHFHHHHHGHHHHHHHBGHHHEGHHFHHGGHHHHFHHHHHHGGHHHHHHHHFHHHHHFFHHHHGHHHFHHHHHHHHHFHHHFGHG/<@FHFHFHHHGHHGEGGGHDECGHHHHHHDHHHGHHHGFHFFHDHGGHFGHHGGBGH/GGHHGFHEGGGGFGGGGGGGGGGFGGGBFGFG
@M03495:530:000000000-LYBTV:1:2109:5197:22957 2:N:0:ACAGGAAA+TAGACAAT
ATATTTTGCCGTTGATAAACCAGCTAATCCTAAAAAAAAAATCAAAGCTAAAAACTACAATGCTAAGACCACGATGTGACTGCTATCAAAGTTAGATATATATGTAAATTATTCATCTGTCAAATCCTAGAATTATATCATACCTGCTCCAGCAATCACGACCTGTAATGGTTTAGTGGGTTGTTCACTGTTTCTGAAAAATGAAGATAGTTGTCCAGCTTCCAAAAAGTTTATTGTGTTTTCTAGTGGAG
+
AA1A?FF3DFD1AE1BGG1AAGHG1EFGHFHHBHFH0AEEAFFHHEF0GF1BGHGHGEFGHFEE@GBDGFGHGCF/0BGGF1EGH2>EE111@FFH2B2B>FBGFGHGHDGHFGFH2B1FFFG1>BB1BFGGDGFFGHHHBGBFGG0FFGFHHHHHHGF?ACGGHHHHGHGDGAC111>.CF-EHHHG0=GDDF0DD<GFG.CG0;0CGHFFFCGFGFECGF/;0FEA.CFFBFFFGGFFG/9B0CFGFBE
@M03495:530:000000000-LYBTV:1:2109:20941:22961 2:N:0:ACAGGAAA+TAGACAAT
ATATTTTGCCGTTGATAAACCAAAGCTCACATGCTGACAGATCGGAAGAGCGTCGTGTAGGGAAAGAGTGTATTGTCTAGTGTAGATATCGGGGGTGGGCGTAGGCTTTATAAAAAAAAAAAAAAACAACGTAACACATGTACGAAGAAGGCAGAGATAGAGTATGAAGAAATACAAAGCAACACACTGCCACAGCACTACTATCAAGCCGAATCAAATGTAGCTAACAGGTGGTTGGTAGAACAGGAGAA
+
CCDCCFFFFFDCGGGGGGGGGGHHHHHHHHADBFGHFHHHHHHHGGGEHFHGGGGFFHHHHGGHHHHHGHHHHHGDGHGHHF553444B4?E/>>//////////2?22222>FFFDFG-@<<--;....-....00.00:00..9..//....../0000000000000//;0:00;//0/...../00/00.../.00/00000000.---..000000;00000/00.00....-.00000//..;..
@M03495:530:000000000-LYBTV:1:2109:14768:22977 2:N:0:ACAGGAAA+TAGACAAT
ATATTTTGCCGTTGATAAACCAGGACTCAGGCTGGACCAAAGCTCACATGCTGACAGATCGGAAGAGCGTCGTGTAGGGAAAGAGTGTATTGTCTAGTGTAGATGTCGGGGGGGGGCGGAGTGTTCATAAAAAAAAAAAAAAAAAAAGAAAAAGAAAAAGTATGACACAGAAAAATCATACTACATATAGAAAATGCACAGAGAGCTCATATCATTGGTAAAGGACGCATACAGCACTAATGGACTTGTAT
+
CCCCDFFFFFDBGGGGGGGGGGHGHHHHHHHHHHGHHHHFHHHHHHGHHHFHHHHHHHHHHGGGGHHHGGGGFGHHHHGHHHHEGGGFHHHH@FGHHHB44@444B4?///<------<<<..<00000<FFFDAB<@C------<-...//....//..00000000<.000/.<00000000<00000000/00:000/0</..000<00<00:000:0000/.---..0000/.00<00000000:00
@M03495:530:000000000-LYBTV:1:2109:11168:23002 2:N:0:ACAGGAAA+TAGACAAT
ATATTTTGCCGTTGATAAACCACCCTCCCTGTGGTCGTTATCTTGCTCCTTCTGTCGTCAACGAATTTACTAATTCCAAAGCTCACATGCTGACAGATCGGAAGAGCGTCGTGTAGGGAAAGAGTGTATTGTCTAGTGGAGAGCACCGTGGTCGCCGCCCCCTTTAATAAAAAACAAAACACTACCTCACACCTTGCAACCCACTCAACCCCCTACTCCTCCACACCCGCCCACCACTCCACCCCCCTGCC
+
BCCCCFFFFFCAGGGGGGGGGGGGGHHGGHHHHHHHEGGHHHHHHHHHHHHHHHHHGGGHEHGGGHHHHHHHHHHHHHHHHHHHHHHHGHHGHHHHHHHHGGGGHHGGGGGEEGHGDFHHFHBCFF?BGFGBGHHHF302?2//20/<0//<1><?------<.0000==DDD-..;..::.0///09/909./00/000.....///9...--.;/////////...-9--.:A.:;/://.9-:@-..:
@M03495:530:000000000-LYBTV:1:2109:6271:23008 2:N:0:ACAGGAAA+TAGACAAT
ATATTTTGCCGTTGATAAACCACCCTCCCTGTGGTCGTTATCTTGCTCCTTCTGTCGTCAACGAATTTACTAATTCCAAAGCTCACATGCTGACAGATCGGAAGAGCGTCGTGTAGGGAAAGAGTGTATTGTCTAGTGTAGATATAGGGGGTGGCCGGGTGTGTTAACAAAAAAAATAAAAAAAAGGAAAACACCGACTGAACTCTATCGAGACTGTCTGAGTAATTATGTGTTATCAGTCAACACTAACA
+
BBBCCFFFFFCBGGGGGGGGGGGGGHHGGHHHHHHHGGGHHHHHHHHHHHHGHHHHGGGHGHGFEGHHHHHHHHHHHHHHHHHHHHHHHHHHHHHHGHHHDFFFFGGEGGGGGHHGHFHFEHHGHHFHGHH3?FHHHF3333@>>2220////<00<--<-<<./<0000:..:-9.0;;00-9-..:////...--9-.000900000.;9..0000000000009000000/:000000000090;;00
@M03495:530:000000000-LYBTV:1:2109:7314:23033 2:N:0:ACAGGAAA+TAGACAAT
ATATTTTGCCGTTGATAAACCAGCTAATCCTGAAAAAAAAATCAAAGCTAAAAACTACAATGCTAAGACCACGATGTGACTGCTATCAAAGTTAGATATATATGTAAATTATTCATCTGTCAAATCCTAGAATTATATCATACCTGCTCCAGCAATCACGACCTGTAATGGTTTAGTGGGTTGTTCACTGTTTCTGAAAAATGAAGATAGTTGTCCAGCTTCCAAAAAGTTTATTGTGTTTTCTAGTGGAG
+
ABBABFBBFFBAEGCGGGGGGGHHHHGHGHGFGHGHFGGGGHHHGHBHHHHHGGGHHHGHHHHHHFHHHHHHGGHGAGGHHBBEGHFFHHEGGHHHHHHGGHHHHHGHHGFHHHHHGHHHHHFHFFHHHGEGHHFHHFHHHHGGHHGFD2GFGHHH2<CC?DGGHGHHHHGHHHHE1GHADGCAEHGGHE=GHHHGHHGHHHHHHHFHHEC0CCGFHHHHHF:CCG.9DGFCFGGBCGGGGGBBBBFFFG.
@M03495:530:000000000-LYBTV:1:2109:10894:23043 2:N:0:ACAGGAAA+TAGACAAT
ATATTTTGCCGTTGATAAACCAGAACCATCCAAAGCTCACATGCTGACAGATCGGAAGAGCGTCGTGTAGGGAAAGAGTGTATTGTCTAGTGGGGATCTTGGGGGTGGGGGCGTCACTAAAAAAAAAAAATAAGAGAAATTAACAAGAACTAAGAGCACACGGAGAAGACATAACAGAGCTGGAGCAACGATCACTATGAGTGCGACTTGTCGGATTACACTGTATGCGATGGGACTCTAACTAAGTACAA
+
CCCCDFFFFFDCGGGGGGGGGGHHHHHHHHHHHHHHHHHHHHHGGHHHHHGFHHGGEGHHGGEGFEFFGHFGHHHHGHFGHGGHHBGFHGDF1?/111B4@B//>/////>//</..>1<FGH-@@?@A-.:0000/000000000////000<00/:./.---.-./0//000000///00/../.:<-.9../0:0<00000-.--.0:0.-<.900000000<00....../../0000000000<0:
@M03495:530:000000000-LYBTV:1:2109:20548:23065 2:N:0:ACAGGAAA+TAGACAAT
ATATTTTGCCGTTGATAAACCAGTCTCCAAAGCTCACATGCTGACAGATCGGAAGAGCGTCGTGTAGGGAAAGAGTGTATTGTCTAGTGTATATGTTTGGGGTGGCCGGGGGATTAAAAAAAAACAAATAAAACCTGTGTAGAGGATGGAGCTGCAGGAGAGTATTACGAGAGAGACAATAACCAAAGACACCACTGGTTCGGCAGTAGCAGGTGGTGACAAGCCGAGTAAGGTCAACAATGGTGCTAAGG
+
BBBBBFFFFFBAEEGGGGGGGGHHHHGFHFABBFHHHHHHHHGHFGHGHHGGGGGEFHE1EFAEFHGFGFCHFEHDEGFBGHFGFGF4D444444B44B1?>EE/00/>E////<222>2//<<...0<10000./.000000=/<:C.://;///:;....;C00;0;;..-.../9/9000/9..99//....//./::-----///9/9.:/.9.////...---;./;///////.///;////;//
@M03495:530:000000000-LYBTV:1:2109:6316:23106 2:N:0:ACAGGAAA+TAGACAAT
ATATTTTGCCGTTGATAAACCAGTCTCCAAAGCTCACATGCTGACAGATCGGAAGAGCGTCGTGTAGGGAAAGAGTGTATTGTCTAGTGGAGAACTCGTGGGGGGCCGGATTCTTACAAAAAAAATAAAAATATAGAGTAAACCTCAATTAAACCACTATATACGTTTCAAAACACAAACGTATAAGATTCTCATATCATAACAGAAGAAGCACAACTCACATAATCAAACCTCGATGGTGAAGAAAATAA
+
CCBBCFFFFFCAEGGGGGGGGGHHHHHHHHHFHHHHHHHHHHHHHHHHHHHGGGGHFHGEGGGGHHHHGHHHHHHHHHHHHHFGHHHF313?31B@@>111///------..0;900;09.9-9-.000;0.000000:B000;//00000000:..;/;0000.0//00090...;..:.;.00:000000:00000:909000;;0;//0:///.0000000009;009.9/../0.000000///000
@M03495:530:000000000-LYBTV:1:2109:8276:23116 2:N:0:ACAGGAAA+TAGACAAT
ATATTTTGCCGTTGATAAACCAAAGCTCACATGCTGACAGATCGGAAGAGCGTCGTGTAGGGAAAGAGTGTATTGTCTAGTGTAGATCTCGGTGGGGGCCGGATCATTAAAAAAAAAAAAAAAATAAAAAAAGTAGTATTAGAACAGAGACTGATAAGTAGATTGTTACTCATCTAAGATCACTGAACAAGAATGAATGAAGAGTAAACACAAGAGCACATGACAGACATCATGAGTAGAGATTCATAGAT
+
BCCCCFFFFFCAGGGGGGGGGGHHHHHHHHHHHHHHGHHHHGHHGGGGHHHGGGGEGHHHHGHHHHFHGHFGHGHFGGHGG555B444441F1BE/////<///>0333B33FDGC<@@CC---;:0000--.000000000000//////09000000000000:;000000000000900/000000////00;0;00900.000000...././0.:090000/./0000000900000009000000
@M03495:530:000000000-LYBTV:1:2109:15064:23120 2:N:0:ACAGGAAA+TAGACAAT
ATATTTTGCCGTTGATAAACCAGCTAATCCTGAAAAAAAAATCAAAGCTAAAAACTACAATGCTAAGACCACGATGTGACTGCTATCAAAGTTAGATATATATGTAAATTATTCATCTGTCAAATCCTAGAATTATATCATACCTGCTCCAGCAATCACGACCTGTAATGGTTTAGTGGGTTGTTCACTGTTTCTGAAAAATGAAGATAGTTGTCCAGCTTCCAAAAAGTTTATTGTGTTTTCTAGTGGAG
+
CCBCCFFFFFBAEGGGGGGGGGHHHHHGHHHHHHHGHGGGGHGHHHHHHHHHHHGHHHHHFHHHHHHHHHHHGGHEGFHHHHFHHHHHHHHHHHHGHHHHHHHHHFHHHHHHHHHHGHFHGHHFHHHGHHHHHFHHHHHHHHHFHHEHHHHHGHHHHFHGGGGGHFHGHHHHHHHHFFGGAFGDHHHGHHHHHHHHHEHHFHHGGH0CGGFHHHCCGHGFFFBGBCGEF:BFFFGGFFFGGGFFFFBFFFF
@M03495:530:000000000-LYBTV:1:2109:18826:23160 2:N:0:ACAGGAAA+TAGACAAT
ATATTTTGCCGTTGATAAACCAGCTAATCCTGAAAAAAAAATCAAAGCTAAAAACTACAATGCTAAGACCACGATGTGACTGCTATCAAAGTTAGATATATATGTAAATTATTCATCTGTCAAATCCTAGAATTATATCATACCTGCTCCAGCAATCACGACCTGTAATGGTTTAGTGGGTTGTTCACTGTTTCTGAAAAATGAAGATAGTTGTCCAGCTTCCAAAAAGTTTATTGTGTTTTCTAGTGGAG
+
ABABBFFFFFBBGGGGGGGGGGHHHHHHHGHHHHHHHGGFGHGCHFHHHHHHFHGHHHHHHHHHHHHHHHHHFGHGHGHHHHFHHHGHGHHHHFHHHHHHHHHHHHHHHGHHHHHHHHHHHHGHHHBGHHHHHHHHHHHHHHGCGHHFHHFGGHHHHHHGGGGGHHHHHHHFHHHHHHHEFGGGHHHHHHHHHHHHHF0DCHHHHHHGHHFHFHGFGHHHHFFFFHHGGCFFFGGGGFBFBFGE00;BFFE
@M03495:530:000000000-LYBTV:1:2109:9326:23164 2:N:0:ACAGGAAA+TAGACAAT
ATATTTTGCCGTTGATAAACCAGTCTCCAAAGCTCACATGCTGACAGATCGGAAGAGCGTCGTGTAGGGAAAGAGTGTATTGTCTAGTGTAGATCTCGGTGGGGGGCGTAGAACTAAAAAAATAAAAAAAAAAAAAGGAAAAGGAGAGTAGAGAGACAACTCATGAAGAATCTAATCAGTAACAACAACTACATCTATCGAAGCGTTGAGTGCTTGTGATATTTATTCAGATACAGTGAGCGACAACGATG
+
CCCCCFFFFFCBGGGGGGGGGGHHHHHHHHHHHHHHHHHHHHHHHHHHHHHGGGGHHHGGGGGGHHHHGHHHHHHHHHHHHHFHGHFG34@3@4444??>?1///--;---.00;000:0--.0000;--;-9---../9///./...:00000..///:000000009/009000:0000:000....0000009000;./.--..-.0000000.::00000000;0000000;00000-----.;.;.
@M03495:530:000000000-LYBTV:1:2109:9419:23178 2:N:0:ACAGGAAA+TAGACAAT
ATATTTTGCCGTTGATAAACCACCCTCCCTGTAGTCGTTATCTTGCTCCTTCTGTCGTCAAGAATTTAATTCCAAAGCTCACATGCTGACAGATCGGAAGAGCGTCGTGTAGGGAAAGAGTGTATTGTCTAGTGGAAAGATCGGAGGGGGCTGGGTAATTAATAGAAAAAAAAAGCATAACGAAAATAAAGTACGGTCTTTTCACACGGAGAATTATGTGCGACTAATGCATCCATGCGACAATTGAAGTG
+
CCCCBFFFFFC2EEFGGGGGGGGGGHHGGHHHHHFHGGGHHHHHHGHHFHFHHHHHGGGHGHHHHHHHHHHHHHHHHGHGGHGFHHHHHHHHHHHHGGGGFFHGGGFEGHHHHGHHHHHHHH44?FF4B?GHHB0?22B2??////////--...0101<111=0<<</.<@-:..009009:..-0;000;00../..;;009000---.-.0000000;..---00000:0/000:.9---00;00:00
@M03495:530:000000000-LYBTV:1:2109:11746:23190 2:N:0:ACAGGAAA+TAGACAAT
ATATTTTGCCGTTGATAAACCACCCTCCCTGTGGTCGTTATCTTGCTCCTTCTGTCGTCAACGAATTTACTAATTCCAAAGCTCACATGCTGACAGATCGGAAGAGCGTCGTGTAGGGAAAGAGTGTATTGTCTAGTGTTGATCTCGGGGGGGGGCGGGGGGTTATAATAAAAAAAAAATAGTATCTAGGGAACATTCAGGTTGTTAGATTCTCTATAGTTATCAGTTGTTGTTGTCATTACTTGACCTGT
+
CDDDDFFFFFCBGGGGGGGGGGGGGHHGGHHHHHHHGGGHHHHHHHHHHHHHHHHHGGGHGHGGGHHHHHHHHHHHHHHHHHHHHHHHHHHHHHHHHHHHGGGGHHHGGGGGGHHHHGHHHHCGGHHGHHHDFHHHH333/22222@///------<-9---<-.0000<0:<0-9-<-.0000000000./../000000<0<..000000000<00000000000000..<..<0:0000<000000/:
@M03495:530:000000000-LYBTV:1:2109:17461:23197 2:N:0:ACAGGAAA+TAGACAAT
ATATTTTGCCGTTGTAAACCAGCTAATCCTGAAAAAAAAATCAAAGCTAAAAACTACAATGCTAAGACCACGATGTGACTGCTATCAAAGTTAGATATATATGTAAATTATTCATCTGTCAAATCCTAGAATTATATCATACCTGCTCCAGCAATCACGACCTGTAATGGTTTAGTGGGTTGTTCACTGTTTCTGAAAAATGAAGATAGTTGTCCAGCTTCCAAAAAGTTTATTGTGTTTTCTAGTGGAGG
+
AABBBFFFFFBAGGFFGGGGGGHHHGCHHGFGHGGHGGGGFHHGHBBEGGHHFGHHHHHEGHHHHGHEHHGGGEGHHHEFFGGHHGHHHH@GGHHHGHHBHEGFFHHFHGGEFFFGFFHHHGGHGGHGGHHHHHHHHHHHFG?GGCGFFHHGHHHEFFGCCDGHGHGHHHHGHHHGHHGGGGEGBFFFFGHHHHHHHHGHGHGDGGFFHH0GG0;;GCGBC:CCGEGG0CBFE0F00CB//CFB09B;0AE
@M03495:530:000000000-LYBTV:1:2109:6839:23225 2:N:0:ACAGGAAA+TAGACAAT
ATATTTTGCCGTTGATAAACCAGGACTCAGGCTGGACCAAAGCTCACATGCTGACAGATCGGAAGAGCGTCGTGTAGGGAAAGAGTGTATTGTCTAGTGTAGAAATCGGGGGGGGGCGGGGCATTTAAACAAAAAAAAAAAAATAAAGTATAAGCAAATGGTTATAAAAATATAAAGAAGAAAAAGAATAAAGAGACAGGAGAATGATTTGAGTATAGGGCGTGCGTACAAGCAAGAGCATTCAGTATAAA
+
CCCCCFFFFFCBGGGGGGGGGGHGHHHHHHHHHHGHHHHHHHHHHHHHHHHHHHHHHHHHHGGGGHHHGGGGEGHHHHGGHHHHHHHGHHHHBGHHGH34@34444?////>@-=--9-----/900::0;AF?AA=A;---:.000000009000/0000000000900.0000:00./09//....000;00/////.....00000000.000090./---.-..-.90./://./900000000000
@M03495:530:000000000-LYBTV:1:2109:12252:23239 2:N:0:ACAGGAAA+TAGACAAT
ATATTTTGCCGTTGATAAACCAGCTCTAGCTGCCATAGCAATGTCACAACCACTTCTTGCCCTCCAAAGCTCACATGCTGACAGATCGGAAGAGCGTCGTGTAGGGAAAGAGTGTATTGTCTAGTGTAGATCTCGGTGGTCGGTGGTGCAATTAATAAAAAACAAAAATCCACTATTCGAAAGCTGTCTTCTGTTTAGACTACCTATGCACCTTTCATCTTGATGTACTACTTATCGACAATACATTATCT
+
BB?ABFFFFFBBGGGGGGGCGGHHHFHHHHHHHHHHHGHHHHHHHGHGHGEFGHHHHHHFHHHHGHHHHHHHHGGHHHHHHHGHHHHHGGGEGHHGGGGGGHBGFFHHHHHHHHHFHHHFHGHGH3B43444B4EF</<<2/////</222211<11111</...00.0111<10000/0.../0<00000:000000000://0000000//0000000;09000;000009000;.-.-;0/00099//
@M03495:530:000000000-LYBTV:1:2109:27148:23250 2:N:0:ACAGGAAA+TAGACAAT
ATATTTTGCCGTTGATAAACCAGCTAATCCTGAGAAAAAAATCAAAGCTAAAAACTACAATGCTAAGACCACGATGTGACTGCTATCAAAGTTAGATATATATGTAAATTATTCATCTGTAAAATCCTAGAATTATATCATACCTGCTCCAGCAATCACGTCCTGTAATGGTTTAGTGGGTTGTTCACTGTTTCTGAAAAATGAAGATAGTTGTCCAGCTTCCAAAAAGTTTATTGTGTTTACTAGTGAAG
+
AAAAAF33BFDAEG1FBFFGG00CFFGCGBB1F0DB1FGEGC11FF101FDG1FEGHBGHBFHFFHGHHHEAEE/FE1@B21F1FEBGE1B1FG2@2B2FBG2BBFGFF21F2GHF22122B2>2FBGGG1EGFHGFGHEFHH011B1BFFFFCFGCGFC0??/<@@2@F11>0FFD1FG//@C/FGBFFGHGH11>1FFGHDGF000==<DD==0D/CG0C:0:;...00:GG00<C//B09;000;0;0
@M03495:530:000000000-LYBTV:1:2109:27228:23265 2:N:0:ACAGGAAA+TAGAAAAT
ATATTTTGCCGTTGATAAACCAGGACTCAGGCTGGACCAAAGCTCACATGCTGACAGATCGGAAGAGCGTCGTGTAGGGAAAGAGTGTATTGTCTAGTGTAAATCTCGGTGGTGTCCGTGTCATTAAAAAAAAAAATTTGGTATGATTCAGAGATCGGTTTGAACGATGAAGAGAGAGAATTGGAGCTAGTTGGGATCAATCCGGTTTCCGGTTGGCCCATCAGCGATGCACACTGTATTAATTTCTCTAA
+
BBBBBFFFFFB222EDGFFGFGHF4A4FHF4FGGE2CAGECB2AGG3FFHHHG5EHFFHFC1ACEHHEEGDE0E?GBGAFH113B4BBEEG4B44BBG34444B4F4BF/>/>//3?///004B444?B1>/@///01111<111111111=1011....<<000.<:.0;00:/;.../0<:/0//;9000;/-9/..0009.--..9;.--;9-9/;.9////.-.../9/.;/////9/////9/9//
@M03495:530:000000000-LYBTV:1:2109:11744:23274 2:N:0:ACAGGAAA+TAGACAAT
ATATTTTGCCGTTGATAAACCAGTCACAACCACTTCTTGCCCTCCAAAGCTCACATGCTGACAGATCGGAAGAGCGTCGTGTAGGGAAAGAGTGTATTGTCTAGTGTAGATCTCAGTGGTCGGCGTCTTTTTTTTAAAAAAAAAATGAAATAACATGTACTCTTTGACCTGACATAATATACATACATATTGTCTATATTTTATTACTTCAGTATTTAGTTGGCACTACCTTAAATCATTGAGATTTTGAT
+
BBBBBFFBFFBAEFGGGGGGGGCFFHHHHGGGGGHHHHHHHHHHGHHHHHHHHHHHHGHHGHGHHHHHFEEFHHGGEGCEFEHFFFBCGHHFFHGHHHHGHHHHH@B434444?4444343////<///33?////1?11<----.0<00<<0<:;/000;000:00:0</;/:0000;00000000000000009000;900000000000000000;000///:;;/.///9//9/;9//;.//9:/./
@M03495:530:000000000-LYBTV:1:2109:9487:23305 2:N:0:ACAGGAAA+TAGACAAT
ATATTTTGCCGTTGATAAACCACCCTCCCTGTGGTCGTTATCTTGCTCCTTCTGTCGTCAACGAATTTACTAATTCCAAAGCTCACATGCTGACAGATCGGAAGAGCGTCGTGTAGGGAAAGAGTGTATTGTCTAGTGGAGAACACGGTGGGGGGCGGGGCATTATATAAAAAAAAAAAAATAATAATAATTAGGGTAAAGTTAGGAGAGAGAATGTCGACTAATATATACATGAGTTGTATACTCTCATA
+
CCBCCFFFFFDAGGGGGGGGGGGGGHHGGHHHHHGHGGGHHHHHHHHHHHHHHHHHGGGHGHGGGHHHHHHHHHHHHHHHHHHHGHHHHHHHHHHHHHHHGGGGGHHGGGGEGHHHHGHHHHGHFH?FHDD3DHHHH30B?20222//=??//----;----/00000:0:B9>B-:--9-.B000000000000.///009000/0:.....00000..-:-0000000000900000:000900000:0
@M03495:530:000000000-LYBTV:1:2109:24364:23316 2:N:0:ACAGGAAA+TAGACAAT
ATATTTTGCCGTTGATAAACCAGCTAATCCTGAAAAAAAAATCAAAGCTAAAAACTACAATGCTAAGACCACGATGTGACTGCTATCAAAGTTAGATATATATGTAAATTATTCATCTGTCAAATCCTAGAATTATATCATACCTGCTCCAGCAATCACGACCTGTAATGGTTTAGTGGGTTGTTCACTGTTTCTGAAAAATGAAGATAGTTGTCCAGCTTCCAAAAAGTTTATTGTGTTTTCTAGTGGAG
+
ABBCCFFFFFCAGGGGGGGGGGHHHHGHHHHHHHHHGGGGGHHHHHFHHHHHHHFHHHHHHHHHHHHHHGHHGGHGHFHHHHHFHHHHHHHGGHHHHHHHHHHHHHHHHHHHHHHHHHHHHHHHHHHHHHHHHHHHHHGHHHHFGHHHHHHHHHHHHHHGGGGGHHGGHHHGGHHHHHHECFGGHHHHHHHHHHHEFHHH<GHHHHGHHHHHHHHFHHFHHHCC0CGEDFGGGGGGFGGGFFGGBFGGGGG
@M03495:530:000000000-LYBTV:1:2109:16641:23332 2:N:0:ACAGGAAA+TAGACAAT
ATATTTTGCCGTTGATAAACCAGCTAATCCTGAAAAAAAAATCAAAGCTAAAAACTACAATGCTAAGACCACGATGTGACTGCTATCAAAGTTAGATATATATGTAAATTATTCATCTGTCAAATCCTAGAATTATATCATACCTGCTCCAGCAATCACGACCTGTAATGGTTTAGTGGGTTGTTCACTGTTTCTGAAAAATGAAGATAGTTGTCCAGCTTCCAAAAAGTTTATTGTGTTTTCTAGTGGAG
+
ABCCBFFFFFCAGGGGGGGGGGHHHHHHHHHHHHHGHGGGGHHHHHHHHHHHHHGHHHHHHHHHHGHHHHHHGGHGHHHFHHFHHHHHHHHFHHHHHHHHHHHHHHHHHHHHHHHHHGHHHHDDHHHBHHHHHHHHHGFHHHFHHHFHHHGHHHHHHHHGGGGGHHHHHHGHFHHHGHHHGGGGHGHHHHHHGHHHHHBGHFHHHHHHHHHHHHHEHH:CGGGHCHHGGGGGGGGB9;;CFB0;BCFGFF?
@M03495:530:000000000-LYBTV:1:2109:10783:23335 2:N:0:ACAGGAAA+TAGACAAT
ATATTTTGCCGTTGATAAACCAGCTAATCCTGAAAAAAAAATCAAAGCTAAAAACTACAATGCTAAGACCACGATGTGACTGCTATCAAAGTTAGATATATATGTAAATTATTCATCTGTCAAATCCTAGAATTATATCATACCTGCTCCAGCAATCACGACCTGTAATGGTTTAGTGGGTTGTTCACTGTTTCTGAAAAATGAAGATAGTTGTCCAGCTTCACAAAAGTTTATTGTGTTTTCTAGTGGAG
+
1>1>AFBFFFDA1E1AFGGGGGA0GHFGHFGFBBF1FE?FGHF11BDEGHHFH1AFGFHHHHGFGHHFHHHGFGHGGFD2B1CGGGHGHGGGHFGHFHHHFHFHFGGDDFGHH2DFGEGFEB2G2E1BGHHEHHHGGFHFFHFGHG0<1<BFFHHH1FCEFGCG<F<BFGHGD?GH<DGECFC.<FGDBGHFHGHHDDHHEC00GB0CG0;GBG0:;//CFC00:CC./9CBFG000;;CFF000;09.9E
@M03495:530:000000000-LYBTV:1:2109:10882:23337 2:N:0:ACAGGAAA+TAGACAAT
ATATTTTGCCGTTGATAAACCACCCTCCCTGTGGTCGTTATCTTGCTCCTTCTGTCGTCAACGAATTTACTAATTCCAAAGCTCACATGCTGACAGATCGGAAGAGCGTCGTGTAGGGAAAGAGTGTATTGGCTAGTGAAGAGAAGGTGGTGGGCCAGGGATTTTATAAAAAAAACATAAAATACATTATGTGCACATGACTATAGAAATAATATAGAAGAAGATAGATAGTGATCGATACGAGCGACGGG
+
AAAACFFFFFCCGGGGGGGGGGGGGHHGGHHHGHHHGGGHHHCHHHHHHHHHHHHHGGGHGHGGGHHHHHHHGHHHFHHHGHGHHHHHGHHHHHHHHHHHGGGGHHHGEGGEFGGFGGHHHHBGFGF3HGF2BFGHH333@20222@22///<//////..001111<>1G1-<-.:0;00;000;0;0000000:0000/0;00000000000000000//9/000009;00000..;.-...9------
@M03495:530:000000000-LYBTV:1:2109:12467:23345 2:N:0:ACAGGAAA+TAGACAAT
ATATTTTGCCGTTGATAAACCAGCTAATCCTGAAAAAAAAATCAAAGCTAAAAACTACAATGCTAAGACCACGATGTGACTGCTATCAAAGTTAGATATATATGTAAATTATTCATCTGTCAAATCCTAGAATTATATCATACCTGCTCCAGCAATCACGACCTGTAATGGTTTAGTGGGTTGTTCACTGTTTCTGAAAAATGTAGATAGTTGTCCAGCTTCCACAAAGTTTATTGTGTTTTCTAGTGGAG
+
AAAAABF3FB1AA1FGGG1DG0FGHHBGG3GHBHFHFAAEEH1111DFFFFEGBEHFBGDABGGFGHDGF0C//CFFFFHFFBHFB0FD11@BGGHHFGBEHHFB2EFFHFBGFHH2GH2FG>F21CFGG1FBFDGHH2>FFD0FFFHFG1FBFHHEHHGC@CCBGHBGFHHH0?1FF0.CF-<GHGFHFGGH0=DFFHFCG00=00;00;0:CB0GHBCGF/C0:;99FGFGEB0;0CF//0;09CF.0;
@M03495:530:000000000-LYBTV:1:2109:8699:23362 2:N:0:ACAGGAAA+TAGACAAT
ATATTTTGCCGTTGATAAACCACCCTCCAAAGCTCACATGCTGACAGATCGGAAGAGCGTCGTGTAGGGAAAGAGTGTATTGTCTAGTGGAGATGTTGGGGGTGGCCGTGGCATTATAAAAAAAATAAACACAGAAGGAGATCAAAGAAGATAGATCAGGAATACAAGATGGTATGGGAATAGAGCGGATAACTAGTTAGCGTACGAGCGACCTATGGATAAACTAAATAATTCACGAGCAAATGCAGCGA
+
CCCCCFFFFFCCGGGGGGGGGGGGGHHGHHHHGHHGFGHHHGHHHHHHHHHGEGGHHGGAEFEGHHHHGFGHGHHHHHFHHF@FHHHF313B33B44B1>>>/<>00<////22233>@2>F>/A011?=1<<011100..011000<</000000000<0:000000/000000:/./0/00000----.000000000;-..--..-----;000000000:0009B00;0000.9-9-/0000000--
@M03495:530:000000000-LYBTV:1:2109:22065:23397 2:N:0:ACAGGAAA+TAGACAAT
ATATTTTGCCGTTGATAAACCAGCTAATCCTGAAAAAAAAATCAAAGCTAAAAACTACAATGCTAAGACCACGATGTGACTGCTATCAAAGTTAGATATATATGTAAATTATTCATCTGTCAAATCCTAGAATTATATCATACCTGCTCCAGCAATCACGACCTGTAATGGTTTAGTGGGTTGTTCACTGTTTCTGAAAAATGAAGATAGTTGTCCAGCTTCCAAAAAGTTTATTGTGTTTTCTAGTGGAG
+
BBBBBFFBFFBAEGFGGGGGGGAGHHHHHHFGHCHGFEGFGHHGHGHHHGHHHHGHGFHHHHHDHFFHHGHHCGHG1BFBGBBGHFHHHGHFFHHHFHEFFHHHGHHFFHHFHGHFHEHGFG4FGFCGHGHHHHHHHHHHHHHBGGHFDFGFFHHHBGHDDGGFHHHHGHFGFHGGFDFEEGGFGHFFHHGGGFHBFGGDGHFFBHHHHHCGHHFFFHFFC0CB00.CCBFFGGGGGGFCFFFGGGGGFG?
@M03495:530:000000000-LYBTV:1:2109:16395:23411 2:N:0:ACAGGAAA+TAGACAAT
ATATTTTGCCGTTGATAAACCAGCTAATCCTGAAAAAAAAATCAAAGCTAAAAACTACAATGCTAAGACCACGATGTGACTGCTATCAAAGTTAGATATATATGTAAATTATTCATCTGTCAAATCCTAGAATTATATCATACCTGCTCCAGCAATCACGACCTGTAATGGTTTAGTGGGTTGTTCACTGTTTCTGAAAAATGAAGATAGTTGTCCAGCTTCCAAAAAGTTTATTGTGTTTTCTAGTGGAG
+
?BBBBFFFFFBAGGGGGGGGGGHHHHHHHHHHHHGGHCGEFHFHFHGHHFGHHHGHHHGHGHHHHGHHHHHHGGHGHHHHGHHHHHHHHHGHFGHHHHHHGHHHGHHGFHHHHHHHHGHHHHFHHHHFHFHHHHHHHHHHHHHBGHHBGFHHBGGHHFHG?DGGHHGHHHGGFHHE1=GEEGCFHHHGHHDGGHHHFHDFHFBF0CCGGHCGFGFEGH/GFG:G0;;EFFFEBF0B;FFFG99FFFFGE0A
@M03495:530:000000000-LYBTV:1:2109:18773:23427 2:N:0:ACAGGAAA+TAGACAAT
ATATTTTGCCGTTGATAAACCAGTCAGGAGTCCAAAGCTCACATGCTGACAGATCGGAAGAGCGTCGTGTAGGGAAAGAGTGTATTGGCTAGTGTACATCTTGGCTAGGGCCTTCACCGTTACAAAAAAAAATACACTAGCCTATCGTGAACTCTAGCTAACAAGTTACAAATGCAGCACCTACGTTGAGCCCAGGACTTTCACTGCACACATAATCTGCCGCCTACGCTCCCTTTACACCCAGTCAATCC
+
AABAAFFFFFDAEGCGF5FGGGHHHFFBGFGHHFFHGGGFE3AEGGFD5BGHCFEGEAFEHGHGGGGEE?FBGF3??F3BBFBGE4B33B31BBB44B44444333311/0//3?3?3/0/?/B33B//>//01<@11010<111?/000?<>FHB11=1=011<1<1000000000/..<<//.::..;0/:...:.;009CB009;/0..;09B0000;--;../.-9..9.///////...9//9/;.
@M03495:530:000000000-LYBTV:1:2109:26593:23447 2:N:0:ACAGGAAA+TAGACAAT
ATATTTTGCCGATGATAAACCAGATAATAGCAAAGTCCATATACTGACAGCTGGGTATTGTGTCGTGTAGTGAAAGAGTGTAATGTTAGGGGTTGTGAACGAGGGTGGGCAGGATGGGTGGCATTGGAATACTGGTTAACTAGGAGTTCTGCAATTGCAGACCGTTGATCGTCTGTGCTATATCACACCTCTTCGTCCAGCTGCACTACGACCAGTATATGATTGGCACAGATCGGAGACTCACTCGATGT
+
1A>>AD@BBFD1AE133311BGAA1A1A3BB11B0121122A2BA22111A110/0B1222D02BA//B12BA21A00111D222D2@100/?/>//221>/B///?/>/0///11//0//0011111111122B11111@11010001>111?11?1111?/-<...11.<...=0000=00=000/./.000;:...//0////:::9.:--.;0900;0900./009//;/..----////999-//-
@M03495:530:000000000-LYBTV:1:2109:20853:23455 2:N:0:ACAGGAAA+TAGACAAT
ATATTTTGCCGTTGATAAACCAGGGACTCAGGCGGACCAAAGCTCACATGCTGACAGATCGGAAGAGCGTCGTGTAGGGAAAGAGTGTATTGTCTAGTGTAGATATCGGTGGGGGGCGGTGCGTTAAAAAAAAAAAAAAAACAAAAAAAGGTATTGTACGCAGGAGGACATAGAGAAGAAAGGATTAGAGTAGAGCAAGCGTGGCGGATCGAGCACAATAATAGACTACACAAACTGCGAGAGTGGACACA
+
CDDDCFFFFFDBGGGGGGGGGGHGGGGHHHGHHGGGGGHHHHHHHHHHHHHHHHHHHHHHHGGGGHHHGGGGEGHHHHGHHHHHHGGFGHGGBFGHHHB?4344444///?<///<---<<--....<0:<BB-<@<>-<-.<....--..0000000<..<--<....<000:0:0/<//:./00<<000000000</....----<--....-.//0000000<0:/0/0...000.-<--<0.000<<
@M03495:530:000000000-LYBTV:1:2109:10376:23461 2:N:0:ACAGGAAA+TAGACAAT
ATATTTTGCCGTTGATAAACCAGCTAATCCTGAAAAAAAAATCAAAGCTAAAAACTACAATGCTAAGACCACGATGTGACTGCTATCAAAGTTAGATATATATGTAAATTATTCATCTGTCAAATCCTAGAATTATATCATACCTGCTCCAGCAATCACGACCTGTAATGGTTTAGTGGGTTGTTCACTGTTTCTGAAAAATGAAGATAGTTGTCCAGCTTCCAAAAAGTTTATTGTGTTTTCTAGTGGAG
+
ABBCCFFFFFCBFGGGGGGGGGGHHHHHHHHHHHHHHGGGGHHHHGHGHHHHHGGHHHHHHGHHHHHHHGHHGGHGGHHHFGEHHHHHHHHHHHGHHHHHHHHHHHHHHHHHHHHHHHHHHHHGHHFHHHHHFHHHHHHHHHHHHHGHHHHGHHFGHGHGEFGGHHHHHHHHHHHH1GFEEGCFGHEFHHHHFHHFHHHHHHGEHHHHGHHHHHFHHFFHGHHFHHE.CBFGGGGGGGGGFFEFGFFGG0.
@M03495:530:000000000-LYBTV:1:2109:21629:23496 2:N:0:ACAGGAAA+TAGACAAT
ATATTTTGCCGTTGATAAACCAGCTAATCCTGAAAAAAAAATCAAAGCTAAAAACTACAATGCTAAGACCACGATGTGACTGCTATCAAAGTTAGATATATATGTAAATTATTCATCTGTCAAATCCTAGAATTATATCATACCTGCTCCAGCAATCACGACCTGTAATGGTTTAGTGGGTTGTTCACTGTTTCTGAAAAATGAAGATAGTTGTCCAGCTTCCAAAAAGTTTATTGTGTTTTCTAGTGGAG
+
AABBBFF5FFBBG?GGGGGGGGHHHHHFFFHHHFGFHCGGGHHGHHEFHFGBGBEGHFHHHHHGHHHHHHHHGGGGEBGFHHBGHHFHHHHDFGDGHHGGHHHHGHHHHHHHGGHHHHGHHHHGHFGFGFHHHHHHHHHHHHFHGFHBFFHHGHFHGHHGDGGGG?DGHHHGHFHFFGGHGGGDHHHHHHHHHGGHHHGFFHHG0CGHHHHHHFCGGHFF:GGBHHA?A9FGGGGGGGFGCF0FGGFGFFE
@M03495:530:000000000-LYBTV:1:2109:18849:23517 2:N:0:ACAGGAAA+TAGACAAT
ATATTTTGCCGTTGATAAACCAGCTAATCCTGAAAAAAAAATCAAAGCTAAAAACTACAATGCTAAGACCACGATGTGACTGCTATCAAAGTTAGATATATATGTAAATTATTCATCTGTCAAATCCTAGAATTATATCATACCTGCTCCAGCAATCACGACCTGTAATGGTTTAGTGGGTTGTTCACTGTTTCTGAAAAATGAAGATAGTTGTCCAGCTTCCAAAAAGTTTATTGTGTTTTCTAGTGGAG
+
ABBCCFFFFFCCGGGGGGGGGGHHHHHHHHHHHHHHHGGGGHHHHHGHHGHHHHGHHHHHHHHHHHHHHHHHGGHGHFHGFHFHHFHHHHHFHGHHHHHHHHHHHHHHHHHHHHGHHHHHGHGHHHEGHFHHHHHFHHGHHHFFHHFGGHHHGHFFHHHGGCGGHHHHHHGGHHHGHHHHFFGGHHHHHHHHHGFGHHBGFFHHHHHHGHGHGFCFHFHEHBCFFCGEGBFGGGFGGGGGFGFFGGGG.BE
@M03495:530:000000000-LYBTV:1:2109:19633:23523 2:N:0:ACAGGAAA+TAGACAAT
ATATTTTGCCGTTGATAAACCACCCTCCCTGTGGTCGTTATATCACGAATTTACTAATTCCAAAGCTCACATGCTGACAGATCGGAAGAGCGTCGTGTAGGGAAAGAGTGTATTGTCTAGTGGAGATCTCGGAGGGGGGCGGGGCATTAAAAAAAAAAAAAAAAGAGAAGTGAGCGTAGACGTGGACGAGCAACGCACACAACGCAGACGACACCGTGGCAGTACGTCTGGTAAGAGATAAGCGCGCGTGT
+
CCCCCFFFFFCBGGGGGGGGGGGGGHHGGHFHGHHHGGGHHHHHHHGGGHHHHHHHHHHHFHHHHHHHHHHHHHHHGHHHHHHHGGGGHHEGGGGGGHHHHGHHHHHHHHHGHHG4BGHHGG03/333330?/////>--9-;-9-/;009;0--::--9----..//0/00000-..;.0.....9-:---9.-----...9----9.-----;-;.--/./00.:;/./000000/0900;-------.
@M03495:530:000000000-LYBTV:1:2109:14921:23529 2:N:0:ACAGGAAA+TAGACAAT
CTATTTTGCCGTTGATAAACCAGCTAATCCTTAAAAAAAAATCAAAGCTACAAACTACAATGCTCAGACCACGATGTGACTGCTATCAAAGTTAGATATATATGTAAATTATTCATCTGTCAAATCCTAGAATTATATCATACCTGCGCCAGCAATCACGACCTGTAATGGTTTAGTGGGTTGTTCACTGTTTCTGAAAAATGAAGATAGTTGTCCAGCTTCCAACAAGTTTATTGTGTTTTCTAGTGGAG
+
1>1A1@F3D@11A11BGGBBAFC0G1AB13D3D1AFB0A//BFA1A101A11B1BGGBGH11BA1@BG1/FFEE/>F1DD2B0@@FFDFGH@G2FFDDFGFHEH2FGFFGGFFGFHGHF>22>FF1FDGHF1FGFBGHHF2B1B1D0//?/<<CGG1FFC//<?FGFH1<1>=CGG1<FEEG@.CBFHFGH00D0DD00;C.CC0CCBBFCGGHG00//0:B/;0/;CFBBFGBBB;B//:/00CF00ABE
@M03495:530:000000000-LYBTV:1:2109:14493:23553 2:N:0:ACAGGAAA+TAGACAAT
ATATTTTGCCGTTGATAAACCACCCTCCCTGTGGTCGTTATCTTGCTCCTTCTGTCGTCAACGAATTTACTAATTCCAAAGCTCACATGCTGACAGATCGGAAGAGCGTCGTGTAGGGAAAGAGTGTATTGTCTAGTGTAGATATAGGTGGGGGCCGGGGGGTTGTAAAAAAAAAAAGAAAAGTATACATTCTATATTCGTGAAGTAGGATATCAGTAGAGGGAACACAATCCAAAGATGAGTGATATCCA
+
BCBBBFFFFFBAGGGGGGGGGGGGGHFGGHFHHHGHCGGGHHHHHHHHGHHHHHH5AFFHGHGGGHHGHHHHHHHHHHHHHHHHHHHHHHHHHHHHHHHHGGGGFHHGGGGGGHHHHGHHHH3F3BBFGFF3BGG3F3333322>22<2</////---------9./////9;>@-;..99//////;/9//////;////././/;////99////:9;//.9..//../////////////9///;9//
@M03495:530:000000000-LYBTV:1:2109:6494:23567 2:N:0:ACAGGAAA+TAGACAAT
ATATTTTGCCGTTGATAAACCAGCTAATCCTGAAAAAAAAATCAAAGCTAAAAACTACAATGCTAAGACCACGATGTGACTGCTATCAAAGTTAGATATATATGTAAATTATTCATCTGTCAAATCCTAGAATTATATCATACCTGCTCCAGCAATCACGACCTGTAATGGTTTAGTGGGTTGTTCACTGTTTCTGAAAAATGAAGATAGTTGTCCAGCTTCCAAAAAGTTTATTGTGTTTTCTAGTGGAG
+
?ABABFFFFFBBGGGGGGGGGGHHHHHHHHHGFFHHHGGGGHHGHHGGHGHHHGFGHHHHHHHHGGHHHHHHGEGEGFHHG3?FDGFHHHFHHHHGHHHHHHHHHHHHHGHHHHGHHHHHHHHHHHHHHHHHHHHHHHHHHHHFHHFGHHHHHGHHGFHGDGGGFHHGHHHFHHHH1DFHGEFEGHGHHHHHHHHHHHHHHHGGGGHHHHHHHHFFCHHHHGGC0:G?DFGFFGG0;B;9CBFGFGGGE09
@M03495:530:000000000-LYBTV:1:2109:6927:23572 2:N:0:ACAGGAAA+TAGACAAT
ATATTTTGCCGTTGATAAACCAGTCAGGAGTCCAAAGCTCACATGCTGACAGATCGGAAGAGCGTCGTGTAGGGAAAGAGTGTATTGTCTAGTGTAAAACTCGGTGGGCGGCGGATGATATAAAGAAAAAAAACAATAATAAGAGCTCCGCAAGTGTTAGAATTCAGGGGAAGGTCACTGACGATATATGACTAAAGAGCATAGAGAGCGGGAGATATTATCATCATGATGACAGTGCATCTGAAGTCAGA
+
BBBBBFFFFFBAFGGGGGGGGGGHHHHCCGHHHHHCHGHHHHHHHHHHGHFGHHHHGGGEFFHGGGGAEFHGHGGHHFGHGHBGHHHBFGFHG344444@3@>>111//>/////</111111?1<0<<0><<.<.0=0:00000/00/.:---0009000;090000.-..;./9//000/.;:A-///////://9..//////:..---9-./////////9/;/////9//9//////////:////
@M03495:530:000000000-LYBTV:1:2109:22456:23588 2:N:0:ACAGGAAA+TAGACAAT
ATATTTTGCCGTTGATAAACCAGCTAATCCTGAAAAAAAAATCAAAGCTAAAAACTACAATGCTAAGACCACGATGTGACTGCTATCAAAGTTAGATATATATGTAAATTATTCATCTGTCAAATCCTAGAATTATATCATACCTGCTCCAGCAATCACGACCTGTAATGGTTTAGTGGGTTGTTCACTGTTTCTGAAAAATGAAGATAGTTGTCCAGCTTCCAAAAAGTTTATTGTGTTTTCTAGTGGAG
+
ABAAAFFFBFDBGGGGGFGGGGHHHHHHHHHGHGHHHGGGGHHHHHEHHHHHGHGHHHGHHHHHHHHHGBHHGGGGBGHFHHHHGFFHFHHGFHHHHGHHHHHHGHHHHFHHHHHGHHGHHHHFHHHHHGHHEGHHHHHHHHHFGHFCDHHHFHHHHHHGDGGGHFFHGHGFHHHEFDGHGGGDHGHFHFGGGHFHHHGHHHEGGHHHHHHHHBCFHHCGHHFC;;C?EFGGGGGFF9;BFFGFG0CBFFE
@M03495:530:000000000-LYBTV:1:2109:7836:23606 2:N:0:ACAGGAAA+TAGACAAT
ATATTTTGCCGTGATAAACCACCCTCCCTGTGGTCGTTATCTTGCTCCTTCTGTCGTCAACGAATTTACTAATTCCAAAGCTCACATGCTGACAGATCGGAAGAGCGTCGTGTAGGGAAAGAGTGTATTGTCTAGTGGAGATCTCGGTGGTGGGCGGGTCTTTAAAAAAAAAAAAAAGAATATACACAGAGAGAGATAGACTACATCGACAACTATACATCTGACGTAACAGACATAAGAAACGTCTGATT
+
CCCCCFFBFFBAGGGGGGGGGGGGHHGGHHHHGHHGFGHHHHHGHHHHHHHHHHHGGGHGHGGGHHHHHHHHHHHHHHHHHHHHHHHHHHHHHHHHHHHGGGGHHHGGGGGGHGGHGHHHHHHHHHGHHHDFBHHHG02/222220/??D//?///--:-:0:00000-----@?-;...////////.///;...///////////.:-;-./////////9//..99.///:///://///.:././//
@M03495:530:000000000-LYBTV:1:2109:12428:23610 2:N:0:ACAGGAAA+TAGACAAT
ATATTTTGCCGTTGATAAACCAGTCACAACCACTTCTTGCCCTCCAAAGCTACATGCTGACAGATCGGAAGAGCGTCGTGTAGGGAAAGAGTGTATTGTCTAGTGGAAAATTCAGGGGATGCGCGGGCAATTAAAAAAAAAAATAAAACTTAATGAACTTAATCTCGTTCTTAGCTATCAGGACATGTACTCATTGTCCTATATCGTGCCTCCAAATTATCTATCATCTATGTAGTAACTAGCATCTCACT
+
>AABBFFFFFBBGGGGFGGGGGHHHBGHHFGGGHHFHGHHFHHHGHHHGEGHHHHHHHHHHHHGHHHGEGGGHHGGGEEEEFGHEGAGFHHHGGHHHGBE4FFG@133B243?44B0////2/<>/////11111??/-<-<-.0<0:0000000000000:<000...;.0000000/000/9900;000000;0;0;00;000.....//..///////////////////////;/;BF//;B/////
@M03495:530:000000000-LYBTV:1:2109:4814:23612 2:N:0:ACAGGAAA+TAGACAAT
ATATTTTGCCGTTGATAAACCACCCTCCCTGTGGTCGTTATCTTGCTCCTTCTGTCGTCAACGAATTTACTAATCCAAAGCTCACATGCTGACAGATCGGAAGAGCGTCGTGTAGGGAAAGAGTGTATTGTCTAGTGTAGGTCTAGGGGGGCGCCGTGTCATTAATAAAAAAAACAAAGAGAATTATAGATTAGATGAGGGCATGACAGACATAAAGACAACTCACTACAGCTACAGAGATGAGGTAGGGC
+
BABBBFFFFFBAE2GGGGGGGGGGGHGGGHHHHHGFFGGHHHFHHGHGHHGHGHHHGGGHGHGGGHHHHHHHEHHHHGHHFHHHHGFHHHHHHHHHHHHCGGGHHGGGGGGGHFHGEHGFFGFHFHHHHHBF3FGHB33?222@222///--;-9--9..//;///////9->-...99/.9////;//////9/9/99/.9.../////9.//////./../9//9////;://;//;.9///////...
@M03495:530:000000000-LYBTV:1:2109:10500:23615 2:N:0:ACAGGAAA+TAGACAAT
ATATTTTGCCGTTGATAAACCAGAGGACTCAGGCTGGACCAAAGCTCACATGCTGACAGATCGGAAGAGCGTCGTGTAGGGAAAGAGTGTATTGTCTAGTGTAGAGCGCGGTGGGGGGCGTGGCACTACAAAAAAAAAAAAAAGAAAAAAAGAGAAATTTACGTACGTGGCGCTACGGGTGACGCAACAAAAACAGCATACGAGACTGATGCGACAGTGCGTAGTGATACTAAAGTGTGTGTAACGAGTAG
+
BCCCCFFFFFCAFGGGGGGGGGHHHGHHHHHHHHHHGHHHHHHHHHHGHHHHHHHHHHHHHHHGGGGHHHGGGGGGHHHHGHHHHHHFHHHHFHBGDGHHB4B3434//></////>---:---/090/0;0;.;=@==;9-:...//.--9.//0000000./0.-//.--.---..---.0..---......././00;....:0000:0-.:--000-..-./0000000:000:0;..009..9..0
@M03495:530:000000000-LYBTV:1:2109:17376:23625 2:N:0:ACAGGAAA+TAGACAAT
ATATTTTGCCGTTGATAAACCAGAACCATCCAAAGCTCACATGCTGACAGATCGGAAGAGCGTCGTGTAGGGAAAGAGTGTATTGTCTAGTGGAGATCTCGGTGGGGGGCGGGTCATTAAAAAAAAAAAAAAAAAAAGAAAAGGGTAGTGAGAGGGACGGTGATAGGATGAACATTATAGATAAAGATAGGTAGTAAGATACGCAACACGACACGATACAAGAGCGTCGAAATACAAAGTACGTAGGTCAA
+
CDDDCFFFFFECGGGGGGGGGGHHHHHHHHHHHHHHHHHHHHHHHHHHHHGHHHGGGGHHHGGGGGGGHHHGGHHHHHGHHHHHHFGFHHF@131333B41?1?A///--<<---.1<1:1<:@>A@-@9CA-----...//:.../.0/1010....--...<11<0<001111<11111111111011/:<<01<11111...--:.<----.-9.-100/.<-..--...10000/111./:.91100
@M03495:530:000000000-LYBTV:1:2109:16318:23633 2:N:0:ACAGGAAA+TAGACAAT
ATATTTTGCCGTTGATAAACCAGTCAGGAGTCCAAAGCTCACATGCTGACAGATCGGAAGAGCGTCGTGTAGGGAAAGAGTGTATTGTCTAGTGTAGATCTCGGTGGGGGCGGGAGCCATTAAAAAAAAAAAAAAGAAAACGATGGAAAGAGTACTGAGGACCGACGAGCACGCTGAGAAGAGATACGGATGGAGTATCACGTAGATCGGCACGTGAGGCGACTCAACCGGTTGGAATCGAGGGTAATGCT
+
CCCCDFFFFFCBGGGGGGGGGGHGGHHCGGHHHHHHHHHHHHHHHHHGFGGFHHHHGGGGFFHGGGGEFGHFHGHHHHHHHHGHHHHBFBGHFF@43444@41?1?1//////>-<..0>111>1>-<AAA-?-9.;.///-..../00.//0000000.0..9-------.-;..9.0:/0./000:...-.//0/0;00../.:0B..---.;..;..----.00;:--9.-90000...--9:/000:
@M03495:530:000000000-LYBTV:1:2109:25657:23637 2:N:0:ACAGGAAA+TAGACAAT
ATATTTTGCCGTTGATAAACCAGGACTCAGGCTGGACCAAAGCTCACATGCTGACAGATCGGAAGAGCGTCGTGTAGGGAAAGAGTGTATTGTCTAGTGGAGATCTCGGGGGGGGGCGGATAATTAAAAAAAAAAAAAAAAAAAAAAAAGAGTGGTGAGGTAGGAGAAGAGCAAAAAGAGAAAAGTAGGAGCATATCATGTGAGGTTAAGGAAGCAGCAAGCAGGTACTATGAGGTGAAAGCGATAAGTGA
+
EEEEEFFFFFDBGGGGGGGGGGHGHHHHHHHHHHGHHHHHHHHHHHHHHHHHHHHHHHHHHGGGGHHHGGGFEFGHHHGHHHHHHGHGHHGHBGHHGH31313334D?////-<---<---.01:111<0=-@9;--<----<----<-../11<1.1..<00.<:../0</0/0:...</00//01100<..01111111111:/:11:00/..0</.//.//..1111<111/:.1011/<A9..0111
@M03495:530:000000000-LYBTV:1:2109:9083:23702 2:N:0:ACAGGAAA+TAGACAAT
ATATTTTGCCGTTGATAAACCAGCTAATCCTGAAAAAAAAATCAAAGCTAAAAACTACAATGCTAAGACCACGATGTGACTGCTATCAAAGTTAGATATATATGTAAATTATTCATCTGTCAAATCCTAGAATTATATCATACCTGCTCCAGCAATCACGACCTGTAATGGTTTAGTGGGTTGTTCACTGTTTCTGAAAAATGAAGATAGTTGTCCAGCTTCCAAAAAGTTTATTGTGTTTTCTAGTGGAG
+
AAABBFFFFFBBFGGGGGGGGGHHHHHHHHHHHHHHHGGGGHHHHGHFHHGHHHDHHHHHHHHHHHHHHEHHGGHGHHHEHHHFHHHHHHHHFHHHHHHHHHHHHGHHHHHHHHHHHHHHGHHHHHHHHHFHHHHHHHHHHHHBHHEHHHHHGGGFHHHGDGGGHHHBGFHGHHGHGHHHEFCDGHHHHHHHHHGFHHFFHGHHHGGHFGCGGFFCGGFHFHGFBCEGDFFBFGFBGFGGGFGGBFFGFGF
@M03495:530:000000000-LYBTV:1:2109:22720:23761 2:N:0:ACAGGAAA+TAGACAAT
ATATTTTGCCGTTGATAAACCAGGACTCAGGCTGGACCAAAGCTCACATGCTGACAGATCGGAAGAGCGTCGTGTAGGGAAAGAGTGTATTGTCTAGTGAAGATGTCGGGGGTCGGGGGAGCATTTAAAAAAAAACAAAAAGGAAACGAGGGCGGGACGCGGACGACAGAAGAGATTGCACTTCGTGAATGTAGGGGTGTATGAGGTTAGCACCAGCACGTAGCGCAGAGATTCCTAAGTGAGATGAAAAG
+
CCCCCFFFFFCAEGGGGGGGGGHGHHGHHHHHHHGGHHHFHHCHHHFHHHHHHHGHHHHHHGGGGHHFGEGG>FHHHFGGHHHHHFGFHFHH4@4FHHG44B3BD44/>//B//>///---..<=00<<00A---...99...////..;--.-------------:-9/000./000000000.;./.0;0000..;-;0:900///0.000..../.-9/9.-----.90000000/00900000000/
@M03495:530:000000000-LYBTV:1:2109:6159:23787 2:N:0:ACAGGAAA+TAGACAAT
ATATTTTGCCGTTGATAAACCAGTCTCCAAAGCTCACATGCTGACAGATCGGAAGAGCGTCGTGTAGGGAAAGAGTGTATTGTCTAGTGTAGATATCGGTGGGCGCCGTGTCCTTAAAAAAAAAAATAAAATAATCATTTGACTAAACAGTCAGCATAAGGCAATGACAATACAAGAATGAGTCACCGTTATGTCATGGAAACTCAACCAGGCAGTAATAGCAATCGGAACATCTAACGACAACATCCACA
+
BBBBBFFDFFBAFGGGGGGGGGHHHHGHHHHHHHHHHGHHHHHGHHHHHHHGFGGHGHGEFEGGHHHHGHHHHHFGHFGFHHFGHHHHH4@DE44B4B>11?/1>//>//024BB43?4DCG//<<01<G11<11>111111<1111>1/00<00000000/<</0;00000:0:0//00:000000...9.;009000000:000//.;...../09/;/:////.9..-.//////..-9-..///:/:
@M03495:530:000000000-LYBTV:1:2109:12467:23797 2:N:0:ACAGGAAA+TAGACAAT
ATATTTTGCCGTTGATAAACCAGTCAGGAGTCCAAAGCTCACATGCTGACAGATCGGAAGAGCGTCGTGTAGGGAAAGAGTGTATTGTCTAGTGTAGATCTCGGTGGGCGCCCGTGTATTTAATAAAAAAATAATCAATGATGGAATTTCGTATTTTGTATTTTGCATTCTGTCCTTCCTTCATACTACTTACTTAACTATATTCTTTTTTCTGTACTCACAACTGCTACACGATCGAATCATGCTCGTGT
+
CCCCCFFFFFDCGGGGGGGGGGHHHHHGHGHHHHHHHHHHHHHHHGHHHHHHHGHHGGGGGHHGGGGEFHGHHGFHHHHHHHHHHHHFGHGHHE44344@441??>?//>//////02433333?3?F2//0D22222@21111011=110?001111<111<111>111<1110=0</=000<000000000:00000;00000:0000-/00000000000.0/000;0:.-..-./9.0090:0.-..
@M03495:530:000000000-LYBTV:1:2109:9970:23804 2:N:0:ACAGGAAA+TAGACAAT
ATATTTTGCCGTTGATAAACCAGTCTCCAAAGCTCACATGCTGACAGATCGGAAGAGCGTCGTGTAGGGAAAGAGTGTATTGTCTAGTGGAGAACACGGTGGGGGGGGCGGCATTTAAAAAAAAAATAAAAAGAGTATTGGAGAAGAAGTGGGATGGACGATAGCTTATAAGCAATAAGTAATGAAAGATCAAACTTGGTACTAACTGATACTTATCTAACAACGTGAGAACAGTGTATATGTTAGTACTA
+
BBBBBFFFFFBAECFGGGGGGGHHGHHHHHHHHGHHHHHHHHHGFHGGGGGG?FGHHHEGCGGFFFGHGGHFHHH@G@GFGHDBGFGG3?31313321/11>//E--;---9;>//9/9FFF==B-.///9/..;/9/9/////.//////;../..//--.9.////:///9//;:////99////////////////99/;/////;//;////9//////.-....///:///;/9///////9////
@M03495:530:000000000-LYBTV:1:2109:4746:23817 2:N:0:ACAGGAAA+TAGACAAT
ATATTTTGCCGTTGATAAACCAGTCTCCAAAGCTCACATGCTGACAGATCGGAAGAGCGTCGTGTAGGGAAAGAGTGTATTGTCTAGTGGAGATATCAGTGGGCGGCGGGTGTCTAATAAAAAAAAAAAAACCAAGGAACACAGTAAAATATCTGAATAAGCAGACAATAGTGAGAATCTGATACTGAGCTTACGTAGAACAGACACAACAGATCGGTCCACACAAGGGTCAGAGATACAACTCAATGAGC
+
BBBBBFFFFFBBGGGDGGFGGAFGFHHHHHEFGHHFFGHHHHHHHGGFHFHEGGGHHGGEGFAEGHHHGEGHHFHHFGGHHGDGHGGF313?3B4444B4BC11//////</-<1=11=<DD1--A-;-9-....;.././/.90000000090000////////..;;///9:/99/;/;/////////////..9../9///9......;;/:..:9-//;......./.9//.//////;//////99
@M03495:530:000000000-LYBTV:1:2109:21278:23837 2:N:0:ACAGGAAA+TAGACAAT
ATATTTTGCCGTTGATAAACCAGCTAATCCTGAAAAAAAAATCAAAGCTAAAAACTACAATGCTAAGACCACGATGTGACTGCTATCAAAGTTAGATATATATGGAAATTATTCATCTGTCAAATCCTAGAATTATATCATACCTGCTCCAGCAATCACGACCTGTAATGGGTTAGTGGGTTGTTCACTGTTTCTGAAAAATGAAGATAGTTGTCCAGCTTCCAAAAAGTTTATTGTGGTTTCTAGTGGAG
+
ABBBBFFFFFBBGFGGGGGGGGHHHGHHHHHHGGHHHGGGGHFFGH5EHEHHGHGFHBCGGHHHFFHGGHHH?EC1FBHDGHHFG@FHHHH4FG@@@E4FBGFB3BGHFHHDGGHFFFBGHHHHHFFHH4GHHHFHD3?FGDDGHB0B3GH2<GHHBHHGA/DCHFFHHHG0?FGE1<FGAF@.GHBFDD=DGGD0DGFHHHGFFHBGGGCCG:CGHGG0C;GHFGGG.0;CF0CFF0.99FFF0000.09
@M03495:530:000000000-LYBTV:1:2109:13896:23855 2:N:0:ACAGGAAA+TAGACAAT
ATATTTTGCCGTTGATAAACCAAAGCTCACATGCTGACAGATCGGAAGAGCGTCGTGTAGGGAAAGAGTGTATTGTCTAGTGTAGATATCGGTGGGCGGCGGGTGATTAAAAAAAAAAAAAATAAAGAAAAAGATTGATAAGAGATGATAGGTATATATGACAAAATACTCACATACGAGAAGTTAAGTTTAACGAGACAACGTGACATAAACATACTCTGAGCATACACAACTCGGAACACAGTTACAAC
+
CCDDCFFFFFCAGGGGGGGGGGHHHHHHHHFHHGHHGHHHHHHHGGGEBFBEEGGFGHHHGGHHHHGHGHHHHHHDFBGFDG55B44@441/>?E/1>//>////?111=11<-@CCCCD-9.;000:.//;.:0000000000C000:00/0000;0000000/.0;000:000:0:..../00000000000....9/;.-9...00:00000:000000000;000009.00....-/:..000;000
@M03495:530:000000000-LYBTV:1:2109:24927:23879 2:N:0:ACAGGAAA+TAGACAAT
ATATTTTGCCGTTGATAAACCACCCTCCCTGTGGTCGTTATCTTGCTCCTTCTGTCGTCAACGAATTACTATTCCAAAGCTCACATGCTGACAGATCGGAAGAGCGTCGTGTAGGGAAAGAGTGTATTGTCTAGTGTAAGACATGGTGGGGGGCGGAGCGTTAATAAAAAAAAAAAAAAATAGTCAAGATAGTGACAGTATCAGAGAGTAAATACTTGGACAATAGTCACGCATGAGAGAGCACTAGTCAA
+
CCCCCFFFFFCCGGGGGGGGGGGGGHHGGHHHHHGHGGGHHHHHGHHH3GGHHHHHGGGHGHGGGHGHHHHHHHHHGHHHHHHHHHHHHHHHHHHHHGGGGGHHHGGGGGGHHHHGHFHHHH4FFDHHHBD3FFD3333B3?222@>D////--:---:-.;9.0000B9---;@-----.00990000;00009000:0000000;.:0000000000000.0000900..-.;000;.9.0.0000000
@M03495:530:000000000-LYBTV:1:2109:9815:23889 2:N:0:ACAGGAAA+TCGACAAT
ATATTTTGCCGTTGATAAACCAGGACTCAGGCTGGACCAAAGCTCACATGCTGACAGATCGGAAGAGCGTCGTGTAGGGAAAGAGTGTATTGTCGAGTGGAGATATGAGTGGTGGGGGGGGCGTGAGATAAAAAAAAAAAAAAACAATAAAAAGAATAGATAGAAAATGATGATCAGATGTTACAAATCAACAGTAGTACAGAAATACGCAGACGTTCGGGTTTTTAGAACGTAATATATTGTCTACAGTT
+
BCCCCFFFFFDBGGGGGGGGGGHGHHGHHHGHHHGHHHHHHHGHHHHHHHHHHGHHHHHHHGGGGHHHGGGF>EGFGHGHHHHGHGGFGHGHBGFHGH113/334B44?B3?4?////--:---;..0000:0::B-:--9---.9.00000:...000000;000/000:00000000:00000000:00:0/0;00:000000000...--.-.9/.-.9.:;../000....;000000000:0000;
@M03495:530:000000000-LYBTV:1:2109:23392:23891 2:N:0:ACAGGAAA+TAGACAAT
ATATTTTGCCGTTGATAAACCAGCTAATCCTGAAAAAAAAATCAAAGCTAAAAACTACAATGCTAAGACCACGATGTGACTGCTATCAAAGTTAGATATATATGTAAATTATTCATCTGTCAAATCCTAGAATTATATCATACCTGCTCCAGCAATCACGACCTGTAATGGTTTAGTGGGTTGTTCACTGTTTCTGAAAAATGAAGATAGTTGTCCAGCTTCCAAAAAGTTTATTGTGTTTTCTAGTGGAG
+
ABBCBFFFFFCBGGGGGGGGGGHHGGGHHHHHHHHHHGGGGHHHGHFHHHHHGHGHHHGHHHHHHHHHHHHHGGHGGHHHGHHHHHGHHHGHHHHHHHHHHHHHHHHHHHHHHHHHHHHHHHGHHHHFHHHHHHHHHHHHHHHHHHHGHHHGHHHHHHHGEFGGHHHHHHHHHFHGHHHHGGGGHHHHHHHHHHFHGHHHHHHHGHGHHHFHH<GGFHBHFFHF;F.CDFGGGGGGFFFGEFGFB09BFF?
@M03495:530:000000000-LYBTV:1:2109:15331:23915 2:N:0:ACAGGAAA+TAGACAAT
ATATTTTGCCGTTGATAAACCACCCTCCCTGTGGTCGTTATCTTGCTCCTTCTGTCGTCAACGAATTTACTAATTCCAAAGCTCACATGCTGACAGATCGGAAGAGCGTCGTGTAGGGAAAGAGTGTATTGTCTAGTGAAGATCTCGGTGGTGGCGGTAGCATTAAAAAAAAAAAAAACACAAAGTTAACAAGATACATTGATGTATAGAACAATAACAAATGAACTATCAGTCAGGCAACACACTACATG
+
BCCCCFFFFFCBGGGGGGGGGGGGGHHGGGHHHHHHGGGHHHHHHHHHHHHHHHHHGGGHGHGGGHHHHHHHHHHHHHHGFHHHHHHHHHHHHHHHHHHHGGGGHHHGGGGGGHHHHGHHHGFH?FFGHHHFHFDHG333332D22@?/?BEFD0/><..111>F1110-<C-??-:-....9./0000000//00000000000000:000/;900000.000000000000000//.......///000
@M03495:530:000000000-LYBTV:1:2109:25079:23928 2:N:0:ACAGGAAA+TAGACAAT
ATATTTTGCCGTTGATAAACCAGTCAACGAATTTACTAATTCCAAAGCTCACATGCTGACAGATCGGAAGAGCGTCGTGTAGGGAAAGAGTGTATTGTCTAGTGTAGATCTCGGGGGTGTCCGGTCCTTTTTTAAAAAAAAAAAAAAGAATAATAAAATTACATAAAGTACATAGTATATAAGTAGGGATTGTTAAGCTGTGTACTGTACACAGAGCGTATATAACACGTGGTACGGTCACATGGAAGACT
+
BBBBCFFFFFCAEGGGGGGGGGHHHGHHGGGHHHHGHHHHHHHHHHHGHHHHHHHHHHHGHHHGHHGGGGHHHGGFFGGFGFHGHHHHHHDGHHHHHFFGGHHH4@B444B4BE//<<//22////>?1111/<?111>@@CA---9..:009;00000900000;00900;000000900//////.:9;//////;////9/////9////.///-...///////.9...//..9:.////9/9/.//
@M03495:530:000000000-LYBTV:1:2109:20777:23931 2:N:0:ACAGGAAA+TAGACAAT
ATATTTTGCCGTTGATAAACCAGCCTCCCTGTGGTCGTTATCTTGCTCCTTCTGTCGTCAACGAATTTACTAATTCCAAAGCTCACATGCTGACAGATCGGAAGAGCGTCGTGTAGGGAAAGAGTGTATTGTCTAGTGTAGATCTGGGGGGTGGCCGTGTTATTAAGAAAAAAAAAATAAAAAAAGAGAGACTGTCAGCGCATAATAGTGAGAAACTAGAACTGAATGAGATGGACTCCATCTCTTAGTCA
+
BBABBFFFFFBBGGGGGGGGGGHHGHGHGHHHHHGHGGGHHGHHHHHHGHHHHHHHGGGHGHGGGHHHHHHHHHHHFHHHHHHHHHHHHHHHGHHHHHHGGGGGGFHGGGGEGFHFHGHHHG3FBG?BFHFFFHHHHE33?333222F/<@--:..;--;;//;9/9;:B..--9--./////--.9...../;/////.--..://9:///////9////9////////;//9:9///////////////
@M03495:530:000000000-LYBTV:1:2109:16918:23952 2:N:0:ACAGGAAA+TAGACAAT
ATATTTTGCCGTTGATAAACCAGCTAATCCTGAAAAAAAAATCAAAGCTAAAAACTACAATGCTAAGACCACGATGTGACTGCTATCAAAGTTAGATATATATGTAAATTATTCATCTGTCAAATCCTAGAATTATATCATACCTGCTCCAGCAATCACGACCTGTAATGGTTTAGTGGGTTGTTCACTGTTTCTGAAAAATGAAGATAGTTGTCCAGCTTCCAAAAAGTTTATTGTGTTTTCTAGTGGAG
+
ABBABFF5FFDAEGGGGGGGGGHHHHHHHHGHHHGHFEGEGHHGHGFFGHHHHHGHFFFHHHHGHF3GHGFHGGFFGFHGGHGHGFFFHHHHGF4GGGGFFHHGHHHFFHHHHFDDEFBGFHFHHHHHEGHHHGFHHHEHHHHBDHEGGHGHGFFHFBHGGGGGEHHHGHHHHHHGGBAFDFCEHHFHHGHGHHH<GBDGHE0D0GHHHGFHHGFFHGFHHGHGFFCAEFGGGGGGFGFGGFFGBB90CFE
@M03495:530:000000000-LYBTV:1:2109:17465:23960 2:N:0:ACAGGAAA+TAGACAAT
ATATTTTGCCGTTGATAAACCAGGACTCAGGCTGGACCAAAGCTCACATGCTGACAGATCGGAAGAGCGTCGTGTAGGGAAAGAGTGTATTGTCTAGTGTAGATATCGGTGGGGGCGGGGTCCTTATAAAAAAAAAAAAATGAAAGATATTTGTGAATAAAAATATAGATTCATCACGATGGTAGCATATAGCAATAACTTTAAAACAAAATTATTACTAGAAAGTGTACTGGAGTGTGAATAGTGACATA
+
CCDDDFFFFFDCGGGGGGGGGGHGHHHHHHHHHHGHHHHHHHHHHHHHHHHHHHHHHHHHHGGGGHHHGGGGFGHHHHGHHHHHHHHDGHHHBFGHHHG44344BBGA//?>//<///---<.0=000;:CCF-D-9?-;.000:0/0;00000/0000000:.000::00000000..;..:000::0B0000000000000:000...:000000000:000000;00;00;.0.00000000000000
@M03495:530:000000000-LYBTV:1:2109:26681:23968 2:N:0:ACAGGAAA+TAGACAAT
ATATTTTGCCGTTGATAAACCAGCTAATCCTGAAAACAAAATCAAAGCTAAAAACTACAATGCTAAGACCACGATGTGACTGCTATCAAAGTTAGATATATATGTAAATTATTCATCTGTCAAATCCTAGAATTATATCATACCTGCTCCAGCAATCACGACCTGTAATGGTTTAGTGGGTTGTTCACTGTTTCTGAAAAATGAAGATAGTTGTCCAGCTTCCAAAAAGTTTATTGTGTTTTCTAGTGGAG
+
AAAAAFB3FFDAAEG3FGGGGGHHCHFHGHBGF1GF0ABBBD1GEGFHHFH1FG/AFHHHGBHGHHHHHHHHGCHGHHHFG1GFDGFHGFF1GGFHEFDGGHHH@FEFHHHHHHHHHGEGFFBE2DEGHBGFBGHF2FGFHHFHHGFFFHHH0GFGEHH/?BCCGHG2@DGDGHGB1@FECA/CHGDG11?GHBH1F<FGFHHHH1F1FG0DG==0DGCH0DCBG0:.C000:CFB;GGGGFFHEHCF.F?
@M03495:530:000000000-LYBTV:1:2109:23876:24003 2:N:0:ACAGGAAA+TAGACAAT
ATATTTTGCCGTTGATAAACCACCCTCCCTGTGGTCGTTATTCCTTCTGTCGTCAACGAATTTACTAATTCCAAAGCTCACATGCTGACAGATCGGAAGAGCGTCGTGTAGGGAAAGAGTGTATTGTCTAGTGGATAGGGAGGGGGTGGGGGTGGGGATAAAAAACAAAAAAAAAAAATGGAATGTGATGTCGCGTGTCGGGGCGTAATGATTTGTAGGTGGGCGCAAGGTAACATCGCAGATAAGCACAA
+
BBABBFFFFFBACFGGGGGGFGGAEFFEGCHHHHFHCGGHHHGHHHHHHGFGGGHGFGFAEHHGHHGEGHHHHHHHBDHHHHHHHGHHHGHEHHHGGFGAGHGAEEEFHHHHGHGHHHHFHFFGGGFGHHFG30B2B2202?//>?@----<-----../0000-....;.-------;/////////////..---...--9----../////9//;/99.-.-----.///////...9-//////...
@M03495:530:000000000-LYBTV:1:2109:15277:24008 2:N:0:ACAGGAAA+TAGACAAT
ATATTTTGCCGTTGATAAACCAGCTAATCCTGAAAAAAAAATCAAAGCTAAAAACTACAATGCTAAGACCACGATGTGACTGCTATCAAAGTTAGATATATATGTAAATTATTCATCTGTCAAATCCTAGAATTATATCATACCTGCTCCAGCAATCACGACCTGTAATGGTTTAGTGGGTTGTTCACTGTTTCTGAAAAATGAAGATAGTTGTCCAGCTTCCAAAAAGTTTATTGTGTTTTCTAGTGGAG
+
BBBCCFFFFFCAGGGGGGGGGGHHHHHHHHHHHHHHHGGEEHGHHHFHHHEGHGGHGHHHHHHHHHHHHHHHGGHGHGHHHFGHFHHHHHHHHHFHHHHHHHHGHHHHHHHHHHHHHHGHHHHHHHHHHHHHHHHGHHHHHHHHGHHHHHHHHHHHHHHGDGGGHHHGHHHGHHHFFGGHEGGDHGHHHHHHHHHHHEHHHHHHHHGFGHGHHFFHEBGHHHCHF0;EFGGGGGG0;0;FFGFGGGGGGGG
@M03495:530:000000000-LYBTV:1:2109:15178:24053 2:N:0:ACAGGAAA+TAGACAAT
ATATTTTGCCGTTGATAAACCACCCTCCCTGTTCCAAAGCTCACATGCTGACAGATCGGAAGAGCGTCGTGTAGGGAAAGAGTGTATTGTCTAGTGTAGAGTACGGAGGGGGGGCGGTCCTTTAAAAAAAAAAAAATCAACATCTACCGTCAGCCAGCTCAGACAATTAGAATGCTGGTCGCAGTCTATGCACGGGGCTTTCAAACACCAATAGTTGAACCAACACCGAGTGCATAACGCCCAGCAAGTCC
+
BBBBBFFFFFBAEGGGGGGGGGGGGHHGGHHHHHHHHHHGHHHHHHHHHHHHHHHHHHGGGGHHHGEEEEEHFHHGEGFFFG4FFGHFG@FGEFG3BE3434431?/?E///---:----///;/B/:@FF-----.::///;/9/9/-;...//.:AF/B///.;///9/;////////---..9///////.:-:--;//:///..;;9////////;.......---..//:/9/.---.;.9..///
@M03495:530:000000000-LYBTV:1:2109:24589:24110 2:N:0:ACAGGAAA+TAGACAAT
ATATTTTGCCGTTGATAAACCAGCTAATCCTGAAAAAAAAATCAAAGCTAAAAACTACAATGCTAAGACCACGATGTGACTGCTATCAAAGTTAGATATATATGTAAATTATTCATCTGTCAAATCCTAGAATTATATCATACCTGCTCCAGCAATCACGACCTGTAATGGTTTAGTGGGTTGTTCACTGTTTCTGAAAAATGAAGATAGTTGTCCAGCTTCCAAAAAGTTTATTGTGTTTTCTAGTGGAG
+
>AABBFFFFFBAGGGGGGGGGGHHHGHHHHHGHHHFHGGGCHHHHGHGHHFGHHFHHHHHHHGHHHHHHHHHGGHGCGHHHHHDDFGHHGH@FHHHHHFHHHHHFGHHHFHGHHHHGHGHHHB4?G3FHHHHHHHHHHHHHHHFHHGHHEF22GCDHHFGEGGGHHHHHHHHFFHHGHCGGEFDHHHFHHHGGHGHHBDGCFFFFHHHHHHHH<GGHHFEHFCC:CA.A;CFGGEFBFBFFFGGGFFGEFE
@M03495:530:000000000-LYBTV:1:2109:11653:24212 2:N:0:ACAGGAAA+TAGACAAT
ATATTTTGCCGTTGATAAACCAGCTAATCCTGAAAAAAAAATCAAAGCTAAAAACTACAATGCTAAGACCACGATGTGACTGCTATCAAAGTTAGATATATATGTAAATTATTCATCTGTCAAATCCTAGAATTATATCATACCTGCTCCAGCAATCACGACCTGTAATGGTTTAGTGGGTTGTTCACTGTTTCTGAAAAATGAAGATAGTTGTCCAGCTTCCAAAAAGTTTATTGTGTTTTCTAGTGGAG
+
ABBBBFFFFFDAEGGGGGGGGGHHHHHHHHHGHHHHHGGGGHCHHFHEHHBGFHGHHHHHHHHHHHHHHHHHGGHGCGHHHHBHHHGHBGHHHHHHHHHHHHHHFHHHHHHFHHHGHHHHGHHHB?CFHHHHHHHHHHGGHHHHHHHHHGHHHGFHHHHGDCDFHHHHHHHGHGHHDGHEFGCGHHHGHHHHHHGHHHBGHHHGGGCCBGGHF<::GFFHGH/CGHCEGGGFFFFGB09FFFFGFFBFFFE
@M03495:530:000000000-LYBTV:1:2109:22465:24267 2:N:0:ACAGGAAA+TAGACAAT
ATATTTTGCCGTTGATAAACCAGAGGACTCAGGCTGGACCAAAGCTCACATGCTGACAGATCGGAAGAGCGTCGTGTAGGGAAAGAGTGTATTGTCTAGTGTAGAACATAGGGGTGGCCGGGTATGATAAAAAAAAAGAGAAAAAATGACAAACTTGCAAAATACGTAAACATTATGTATTTAATGGATAATAGAAACTCAGACAAAACCACACACCAGTTGTGTCACACGAACAGAGTGTCACATTATAC
+
BBBBBFFFFFBAFGGGGGGGGGHGHGHHHHHGHHHFGGHHHGHGFHGHHHHHHHHGHHHHGHHGGGGFHHGGCGGGHHHHGGHHGHHFFEGHHH4@4BFGDB@B44?333B30>//>00/<///B222>2@@F/@/>..0>1100-.0=<00/.0000000/000.00..00000000000<0;B000;B0000909/00900////.;.......9..///:9.//99/--.-9////////////////
@M03495:530:000000000-LYBTV:1:2109:21777:24300 2:N:0:ACAGGAAA+TAGACAAT
ATATTTTGCCGTTGATAAACCAAAGCTCACATGCTGACAGATCGGAAGAGCGTCGTGTAGGGAAAGAGTGTATTGTCTAGTGTAGATATCGGGGGGGGGCGGGGGCTTTAAAAAAAAAAAAAAAATAACAGACAAGAGATAAAGCGGGTTAGAAAAATAAAATACAAGAAGTAGAAGAAGAGTGCTAGACCAAAAACGTTCTAGAAATACAAGGACGAATACGATGACGTCAATACTAATAATGAAGCAGC
+
CDEEEFFFFFDBGGGGGGGGGGHHHHHHHHHHHHHHHHHHHHHHGGGGHHHGGGGFGEHHHGHHHHHHFGDGHHHDGHHHHE5D344@44?E///@;---<------</:11<B-BACF=-<--9.<10<0/.//:/./111111.---...111/..01:110000<///<<11110//0.111111010/.<.<.<.//.11111110000...---..0<<..<0.9...110:1<1111111100//
@M03495:530:000000000-LYBTV:1:2109:6801:24311 2:N:0:ACAGGAAA+TAGACAAT
ATATTTTGCCGTTGATAAACCAGCTAATCCTGAAAAAAAAATCAAAGCTAAAAACTACAATGCTAAGACCACGATGTGACTGCTATCAAAGTTAGATATATATGTAAATTATTCATCTGTCAAATCCTAGAATTATATCATACCTGCTCCAGCAATCACGACCTGTAATGGTTTAGTGGGTTGTTCACTGTTTCTGAAAAATGAAGATAGTTGTCCAGCTTCCAAAAAGTTTATTGTGTTTTCTAGTGGAG
+
AAAAAFBB@FDAEFGGFGF11A00BFGFFHHC111BAA//EG1G1EB0GDGHFFGFHFCDGEBG2B@GHHHHGCGGCGGFFHHFFH0G2FFHFHHGBFFHDFFHBBF2EEGHGGHFBGHGGG2B21<FGHGBHEDGEDGFBG1FGFAFFGHHFF0DHFFBCCC/CG<FFHGGHFFH1DGE<.-<C<D0DF<0=DDHHBDDC.000000<C0<G0GFCC/;GHFFG;...9;B0;FFBFGBB/;BBF0;.0C
@M03495:530:000000000-LYBTV:1:2109:25047:24324 2:N:0:ACAGGAAA+TAGACAAT
ATATTTTGCCGTTGATAAACCACCCTCCCTGTGGTCGTTATCTTGCTCCTTCTGTCGTCCAAAGCTCACATGCTGACAGATCGGAAGAGCGTCGTGTAGGGAAAGAGTGTATTGTCTAGTGTGGGTTTCGGTGGGGGGTGGTGTATTGTAAAAAAAAAAAAATCAATAGAATAAAAAAAAAGTGACGCGAGACGAAGTGCGTACATTGAACATAGTATTACATTGTACATTCAGTAACGTACATCTATGTA
+
BCCCCFFFFFDBGGGGGGGGGGGGGHHGGHHHHHHHGGGHHHHHHHHHHHHHHHHHGGGGGHHHHHHGHHHHHHHHHHHGHHHGEFGGHGFFGEGGHHHHGGHHHHHGHGGHHHDFFGHHGB3?///??B//?//</<---..901<1111110--<<----.000111<111111:---<.:111.<--9-..-<9.<1-..-.1<111011<1<1111111111111111111111</.9.11111111
@M03495:530:000000000-LYBTV:1:2109:25692:24362 2:N:0:ACAGGAAA+TAGACAAT
ATATTTTGCCGTTGATAAACCAGCTAATCCTGAAAAAAAAATCAAAGCTAAAAACTACAATGCTAAGACCACGATGTGACTGCTATCAAAGTTAGATATATATGTAAATTATTCATCTGTCAAATCCTAGAATTATATCATACCTGCTCCAGCAATCACGACCTGTAATGGGTTCGTGGGTTGTTCACTGTTTCTGAAAACTGAAGATAGTTGTCCAGCTTCCAAAAAGTTTATTGTGTTTTCTAGTGGAG
+
1A1AAFF3FDDAEGCFG3F1B000BGFGBAFGD1G100EC?A1FGH1GHHF1AAAFFFFDFFHF@FCHEHFFC/FFHFHFBF0BGE0FGFDGDG2FHHBEEHHHHGHHFHHFEBGH221FGGGHFG1>2><FDGFFFHB2FFFG1GHE<11<CCCGHHCE/BCEFGH1FHF0??0-<FA->F@<C0GGFFGHFDG000GG/GHHHBFHBB0<C;00GFH000/;09..CFCBFG0;909//;FB99CBAB9
@M03495:530:000000000-LYBTV:1:2109:7319:24398 2:N:0:ACAGGAAA+TAGACAAT
ATATTTTGCCGTTGATAAACCAGCTAATCCTGAAAAAAAAATCAAAGCTAAAAACTACAATGCTAAGACCACGATGTGACTGCTATCAAAGTTAGATATATATGTAAATTATTCATCTGTCAAATCCTAGAATTATATCATACCTGCTCCAGCAATCACGACCTGTAATGGTTTAGTGGGTTGTTCACTGTTTCTGAAAAATGAAGATAGTTGTCCAGCTTCCAAAAAGTTTATTGTGTTTTCTAGTGGAG
+
AAABBFFFFFBBGGGGGFGGGGHHHHHHHGHHGHHHHGGGGHHHGHFEFHGHHHGHHHHHHHHHHHHHHGHHGGGGHFHHHHHGFHHHHFHHHHHHHGGHHHHHHHHHHHHHHHHHHHGHHHHHHGFGHHHHHHHHHHHHHHHGFHHHFHHHHGHHHHHGGGGGH?DGBHFGHGEGFFHGGGGGHHHHHHGHHHGGHHHHGGHF<CHFHHHHHHHFHHHHHHFHFGC..9CFGGGGFF;F/CFFGGFFFGG
@M03495:530:000000000-LYBTV:1:2109:17857:24402 2:N:0:ACAGGAAA+TAGACAAT
ATATTTTGCCGTTGATAAACCAGCTAATCCTGAAAAAAAAATCAAAGCTAAAAACTACAATGCTAAGACCACGATGTGACTGCTATCAAAGTTAGATATATATGTAAATTATTCATCTGTCAAATCCTAGAATTATATCATACCTGCTCCAGCAATCACGACCTGTAATGGTTTAGTGGGTTGTTCACTGTTTCTGAAAAATGAAGATAGTTGTCCAGCTTCAAAAAAGTTTATTGTGTTTTCTAGTGGAG
+
1>AAAFFFFFD1EGGGG3FGGGHHBGFHHCHFHFHHHGGGGHCFHHGHHHHDFGAGHHFGFHHHHHHHFGHHEGHGFDGFG10BGHGHHHFGHHFHHHEGHHHHGFGGHFHHHHGHFFGHHHGGFFEGHHDGHHHFGGHGFHD<>GFGFBHHBGFBCGFGCCCAGFDFDGBFGFFH1GGC>FCAHFGFGG0==DGBG0<GCG0G0:0<:C;CGCC;CCFHCB0:0<.-.0C9BFFBFGBFGB09FFFG9B.
@M03495:530:000000000-LYBTV:1:2109:17591:24415 2:N:0:ACAGGAAA+TAGACAAT
ATATTTTGCCGTTGATAAACCAGGGCGGCACCAAAGCTCACATGCTGACAGATCGGAAGAGCGTCGTGTAGGGAAAGAGTGTATTGTCTAGTGTAGATATCGGCGGGGGGCGGCGCATTTAAAAAAAAAAAAAAAAAAAAGAAGGCGGATCAGAGTATAGGGAACTAGAGGAGTATCGTTTGAATGAAGGTGAGAGATATCGAGAGTTGTAGAGTTGATACTGATCTAGTAGTGGGACAATAGAATGCTGC
+
CDDCCFFFFFCBGGGGGGGGGGHGGGGGGGGGHHHHHHHHHHHHHHHHHHGHHHHGGGGHHGGGGFEGGHHHGHHHHHGGHHHHHH4FGHHHB44?44444///>B@----:----9.;0B90;BBFFFCCC--9:---:.../..-----.009000000./..09900/..;:00.;.;.0000000::00.00.0000....-000000000000000:90000000;00/......:0000090000
@M03495:530:000000000-LYBTV:1:2109:6913:24431 2:N:0:ACAGGAAA+TAGACAAT
ATATTTTGCCGTTGATAAACCAGGGACTCAGGCTGGACCAAAGCTCACATGCTGACAGATCGGAAGAGCGTCGTGTAGGGAAAGAGTGTATTGTCTAGTGGAGGTATCGGGGGGGGCCGTTGCACTAAAAATAAAAAAATAAAATAAACAATGATGAGACACCAGGTTATTAAGTAGAAAGTGAGTTAAGAATTGGAAGATAAAACGACAACTAGTTATAGTTATCTACATTGGACATACCATGTACATGT
+
AABBAFFBBFDAFFGGFGGFAGHGGGGHHHHHHHHGHHHFFHHGHHHHGGFHHHFHHHFHHHGGGGHHHGEEEGGHGHHGHHHHGGDGFFGHH@BGGHH3131/>344>////:-9----..;//////9/.//;:/--.//://:////.9/9//////....9.////9;//9//;///////;////99//////9.;/;//9-.---./////////9////9;B////////////9//9//99//
@M03495:530:000000000-LYBTV:1:2109:7892:24444 2:N:0:ACAGGAAA+TAGACAAT
ATATTTTGCCGTTGATAAACCACCCTCCCTGTGGTCGTTACTTGCTCCTTCTGTCGTCAACGATACTAATTCCAAAGCTCACATGCTGACAGATCGGAAGAGCGTCGTGTAGGGAAAGAGTGTATTGTCTAGTGTAGATATCGGGGGTGGGGGGGTGATTAAAAAAAAAAAAAAAAAAAGAACGAGATGACAAAGAGTAGATTAAGGATATAACATTAAAAATGAGAGACAGAGTAAAGAATCAACATCAA
+
CCCCCFFFFFCBGGGGGGGGGGGGGHHGGHHHHHHHGGGHGHHHHHGHHHHHHHHGGGHGHGGHGGHGHHHHHHHHHHHHHHHHHHHHHHHHHHHHGGGGHHHGGGGGGHHHHGFFHGHHHGBFFGF3B3DGGGFDB3332><//@-<----:----./:/;/;BB--@=>@9-9-9-:.;9:....9/////:///;/:////9//9////////////9;.9/:B9./9//:/99://.///////://
@M03495:530:000000000-LYBTV:1:2109:17795:24456 2:N:0:ACAGGAAA+TAGACAAT
ATATTTTGCCGTTGATAAACCAGGACTCAGGCTGGACCAAAGCTCACATGCTGACAGATCGGAAGAGCGTCGTGTAGGGAAAGAGTGTATTGTCTAGTGTATATCTTGGGGGGCGGCGGGAGCTTTGAAAAAAAAAAAAATGAAAAAAATCGGGCAATACGATCACTGATATACACAACCAGACATACAACACAACATCCGTAGAGCTCACTATCATACGCAGGAGTCATACCATCAACACTACGTATACC
+
BBBBBFFFFFBBGGGFGGGGGGHGEHGHHHHGHHGHHHHGGGFHHHHHHHFHHHHHHHHHHGGEGHHHGGGGEFHHHHGFGEGFEFFFFFDFDGGFGH@44444444?3//>----999;--..//9///9;----9->9./////.--./..9--.///...../;/9///9////......:./;////:.....///...9./9/;/;/;////;/...--...9////////;///.;//.9/9///
@M03495:530:000000000-LYBTV:1:2109:24245:24508 2:N:0:ACAGGAAA+TAGACAAT
ATATTTTGCCGTTGATAAACCAGCTAATCCTGAAAAAAAAATCAAAGCTAAAAACTACAATGCTAAGACCACGATGTGACTGCTATCAAAGTTAGATATATATGTAAATTATTCATCTGTCAAATCCTAGAATTATATCATACCTGCTCCAGCAATCACGACCTGTAATGGTTTAGTGGGTTGTTCACTGTTTCTGACAAATGAAGATAGTTGTCCAGCTTCCAAAAAGTTTATTGTGTTTTCTAGTGGAG
+
>A3ABFFDFDDAEECGFGGFGCHDHFHHHFGHFGGGCEEAEHH3GFEBHGHAGHGHHHHHGHHHHHHHGHHHGCHE?DG4@@3FHFHHHHFDGGHHHHHHHHHHEGHHHHFGFHGHFFHFFFFGH3EGHFFHHHHHHHFFGGH2GFGGFFBCF<<@2GH?/>@FB?G1GGHGF0GHDGAAE.-..>GHFFHHF0DGF0DF/<D0=G0CGFHGBG0C0//;CGGHBGC.9FFGFB0CB09BFCF9;FCB90.
@M03495:530:000000000-LYBTV:1:2109:16957:24516 2:N:0:ACAGGAAA+TAGACAAT
ATATTTTGCCGTTGATAAACCAGGACTCAGGCTGGACCAAAGCTCACATGCTGACAGATCGGAAGAGCGTCGTGTAGGGAAAGAGTGTATTGTCTAGTGTAGATCTCGGTGGGGGGCGGGTCATTAAAAAAAAAAAAAAAAAAGAAAAAAGAGGGTAGGTGTGAAAAAGAGGAACAGAAAAAAACAGTAAATAAGAGGTGCCAATGTGAAGAGATGTATAGGAATACGATTATACATCTATGGAAGATGAA
+
CDCDDFFFFFDBGGGGGGGGGGHGHHHHHHHHHHGHHHHHHHHHHHHHHHHHHHHHHHHHHGGGGHHHGGGEEFGHHHGHHHHGHGGGHHHH4FGGHHD4BB444@4?F>>E///--<--9-.0000<<:CBBAFA-9-<---...//.-../.../..000.0000:../.././/:00:.--99/0000<00000.0.0/0000000000.<0000<00000<00.....000:000000000<.0<00
@M03495:530:000000000-LYBTV:1:2109:6861:24521 2:N:0:ACAGGAAA+TAGACAAT
ATATTTTGCCGTTGATAAACCAGTCAGGAGTCCAAAGCTCACATGCTGACAGATCGGAAGAGCGTCGTGTAGGGAAAGAGTGTATTGTCTAGTGTAGAAATCGGGGGGGGGCGGGTCATTATAAAAAAAACAAACAAAAAAAAATAGAGAGTACTGATGTAGGCAAAAACACAGAGCACAGAAACATGGGATATAGGTACATAATAAACCAACTGAACACTGCACTCAGAAGCTCTGAGCAGACCTACAGT
+
CCCCCFFFFFCBGGGGGGGGGGHHHHHHFFHHHHHHHHGHHHGHHHHHHHHHGHGHGGGGHGHGGGGEFHHHHGHHHGGHHHHHHHG4G4FGHF44B444@3?E/>/?-;--;-9--.0:0000;0B9--..99..9A..;---.000009000090:0000000../......0//0.//090/:0:/.;0/00000000900000;0/..;//000:/000000/:0009000900009//..00/:90
@M03495:530:000000000-LYBTV:1:2109:11624:24532 2:N:0:ACAGGAAA+TAGACAAT
ATATTTTGCCGTTGATAAACCACCCTCCCTGTGGTCGTTATCTTGCTCCTTCTGTCGTCAACGAATAATTCCAAAGCTCACATGCTGACAGATCGGAAGAGCGTCGTGTAGGGAAAGAGTGTATTGGCTAGTGTAGATGTCGGTGGTCGGCGGAGCTTTTAAAAAAAAAAAAAAGTGGGAAGACATAATACAAGGTTGTGGTGAGGAGTAGATACAGGACAGTGACAGCAAGCGATATGTGATGTGGGATA
+
CCDDDFFFFFCCGGGGGGGGGGGGGHHGGHHHGHGHGGGHHHHHHHHHHHHHHHHHGGGHGHGGGHGHHHHHHHHHHHHHHHHHGHHGHHHGHHHGEFGGHGGGGGGGFHGHGFHEHHHFHHHHFH2BFBGB333D33332?><??/2/</>---<.0000<000-;-9-@@--.000..0..//00;000000.;0/.../;0..0.//0000090/..9.000000./:9...9.-000000000..0/
@M03495:530:000000000-LYBTV:1:2109:6030:24546 2:N:0:ACAGGAAA+TAGACAAT
ATATTTTGCCGTTGATAAACCAGGACTCAGGCTGGACCAAAGCTCACATGCTGACAGATCGGAAGAGCGCCGTGTAGGGAAAGAGTGTATTGTCTAGTGCTGAATTCTGGGGACTGTGGAACTTTAAAACAAAGAAAAAGAAAAACACCGCCTTGCATGGGGTGTTCAATAAGACACTCTGTAATGACGCTCATACACAAAAGATGAAAGCAAGATACAAAACTCGCATAGTCAGAGAGGTGGGGAAGTGG
+
11>1>FF3DDD1A11BFAFGFGHF00BAFG0E000B0ACA/B011BGFHH1FEB0A10FFG//FEHCFC/>EEEEBGFEHHH0001@@BGB22B2B2F1B21112B1B210>//0/B1B1111122211</<00BC000//<@00//0/////?1?11>0>..>-.=00=00000/<0/00000;00:.:..:;00000..;;900990;/////090000..0;.----9//////;--/--9-;--///
@M03495:530:000000000-LYBTV:1:2109:6271:24575 2:N:0:ACAGGAAA+TAGACAAT
ATATTTTGCCGTTGATAAACCACCCTCCCTGTGGTCGTTATTTCTGTCGTCAACGAATTTACTAATTCCAAAGCTCACATGCTGACAGATCGGAAGAGCGTCGTGTAGGGAAAGAGTGTATTGTCTAGTGTAGATCTGGGCGGGCGCCGGTTCAATTAAAAAAAAAAAAAAACGATAATATATGGGATCGACACAACTAACACAAATAGTATATATTATCAACATATCAGATTGATCAGCAATGAGCCATA
+
BCACCFFFFFBBGGGGGGGGGGGGGHHGGHHHHHHHGFGHHHHHHHHHGGGHGHGFFGHHHHHHHHHHHHHHHHHHHHHHHHHHHHGHHHHHGGGGHHFGEGGEFHGHHGGHFHGHBGHGHHGBF4?FHF333333B33B/>A----<<--..<00000000-9;B?9----.-....://:///.//;..-.-/.9//////..9//////:///////9///://9;//////////////:///////
@M03495:530:000000000-LYBTV:1:2109:13161:24604 2:N:0:ACAGGAAA+TAGACAAT
ATATTTTGCCGTTGATAAACCAAAGCTCACATGCTGACAGATCGGAAGAGCGTCGTGTAGGGAAAGAGTGTATTGTCTAGTGGCAAACCCGGGGGAGTGCGAGTGTTCTGTAAAAAGAAATACTTCGTAAGGATTGGCGCTCCACACCAGGCGAGCACAGGAGGCTGGGATGGAGAAGCTGTGCCGCCTGTTACGAGTGATAGTCTTAAACGCTCGCGATCGCACGGGGGAATGGGGGCCGATCACATACG
+
ABBBAFFDFFBBEGFGGGGGGGHDHHDGFFFF3GFG5FGHFHHHGGE?FHFEAEEEEGGG313FFAGED5DFGHDD55BDGD11231111>///>///0?/////2222222>@GF//0?111?11/0?F<11F10<<-C-..</C.<E...-;--:.:CEF....;.../.;///.//000/;;-9-.99///....;/;//////;;//9-9.@--9@.-..9-----9..//..-------.:////;
@M03495:530:000000000-LYBTV:1:2109:5876:24609 2:N:0:ACAGGAAA+TAGACAAT
ATATTTTGCCGTTGATAAACCAGCTAATCCTGAAAAAAAAATCAAAGCTAAAAACTACAATGCTAAGACCACGATGTGACTGCTATCAAAGTTAGATATATATGTAAATTATTCATCTGTCAAATCCTAGAATTATATCATACCTGCTCCAGCAATCACGACCTGTAATGGTTTAGTGGGTTGTTCACTGTTTCTGAAAAATGAAGATAGTTGTCCAGCTTCCAAAAAGTTTATTGTGTTTTCTAGTGGAG
+
3AAABFFFFFBBFCGFGGFGGGGHHHHFFCGHHGHFFGFGFHHGHHHHGHABGFGFHFHGHHHHHFHHHHHHGGEG14GFHHFHFFHGHHHGHHHHGHEFHHHHGHHHHGHHFHHHHHFHFHHHFHHHHHHGFHHHHHHHHHH2GHEHFHHHEHHHHHHGGGGGGGHFHHG1FGCGDGAFEFGGFFFHHHGHGHHHHDGGGFGFHHCGHHGHHCGFGHEHBG/;GFAEDFGGGGGGGGBBFGGBFBFF.BE
@M03495:530:000000000-LYBTV:1:2109:5707:24657 2:N:0:ACAGGAAA+TAGACAAT
ATATTTTGCCGTTGATAAACCAGCTAATTCCAAAGCTCACATGCTGACAGATCGGAAGAGCGTCGTGTAGGGAAAGAGTGTATTGTCTAGTGGAGAACTGGGTGGTGGGCGGACGGTTCAAAAAAAAAAAAAAAAAAAACAAAATAATATATATCAATGTACACAGCAAAGAAACCGTTACATGTCATAATGCTAAAAGTAAATAATACAAATATAGATGAAATTAATTAACGTACATACTCTAACAATAC
+
ABCCCFFFBFBBGGGGGGGGGGGGHGHHHHHHHHHHHGHHHHFHHHHHHHFGHHGGEGHGFFEDFGGGHHHGHHHHFHGHHHHHFFFFGHHF1B131333?131>>//>/E////////>222=//-<<-<-:--:;-:.....00000000;000090900090..//://.//.-...:00000:900000000009000000000000000:00000000090900000./...00000:00000090
@M03495:530:000000000-LYBTV:1:2109:13482:24661 2:N:0:ACAGGAAA+TAGACAAT
ATATTTTGCCGTTGATAAACCAGCTAATCCTGAAAAAAAAATCAAAGCTAAAAACTACAATGCTAAGACCACGATGTGACTGCTATCAAAGTTAGATATATATGTAAATTATTCATCTGTCAAATCCTAGAATTATATCATACCTGCTCCAGCAATCACGACCTGTAATGGTTTAGTGGGTTGTTCACTGTTTCTGAAAAATGAAGATAGTTGTCCAGCTTCCAAAAAGTTTATTGTGTTTTCTAGTGGAG
+
ABBBBFFFFFBAGGGGGGGGGGHHFHHHHHHHGHHHHGGGGHHHHHHHHHHEFHGHHHHHHHHHHHHHHHHHGGHGGHHGHHHHHHHHHHHGHHGHGHHHHHHHHHHHHHHHHHHHHHHHHHHGHHHHHHFFHHHHHHHHHHHFHHHHHGHGGHHHHHHGGGGGFGGGHHHFHFGHFBHHGGGGHHGHHHHHHHHHEHHHAGHHDGHGEGHHHGHEHHHHHHGFHHH?EFFGGGGGGFFBFFEFFB;F.FE
@M03495:530:000000000-LYBTV:1:2109:14075:24673 2:N:0:ACAGGAAA+TAGACAAT
ATATTTTGCCGTTGATAAACCAGTCTCCAAAGCTCACATGCTGACAGATCGGAAGAGCGTCGTGTAGGGAAAGAGTGTATTGTCTAGTGTAGATCTCGGTGGGTGCCGGCGAATTATAAAAAAAAAAAAAATAATAGACAGCAGAAGAAAAAAACAGCAATCACGAGCGAGACAGGCACGATGGGAAATATCATGTCTACAGTAATATCAATATACGATGATGGTGCCAATACATGTGTCGGAGCGATATC
+
CCCEEFFFFFCCGGGGGGGGGGHHHHHHHHGHHHHHHHHHHHHHHHHHHHHGGGGHHHGEGGGEGHHGGHHHHGHHHHHHHHFGFFGG34@B4444411111/1?/B///>////33D??FF@?@G-<--<.<1111101/././/00/</.--.././/00:0.9------.//<.<.9...../<.011111111:111011111111<11111....1110010/1:000011:111.-----<..-1
@M03495:530:000000000-LYBTV:1:2109:9622:24674 2:N:0:ACAGGAAA+TAGACAAT
ATATTTTGCCGTTGATAAACCAGCTAATTCCAAAGCTCACATGCTGACAGATCGGAAGAGCGTCGTGTAGGGAAAGAGTGTATTGTCTAGTGTAGATCTCGGGGGGGGGCGGGAGGTTAAAAAAAACAAAAAAAGAAAAAGCACAGGCATGCACAGCACACAACGGTAGTTGTGAGGCCCTAATACCATCTTGAGCACGGGCCAGAAATCGAAGGGGAGCAGGTGTTGGCTGTGAGTCAAATGAGTACATG
+
ABBBBFFFFFB>EGCGGGGGGGFHHHHHHHHHHHHHGGHHHHHHHFHHHHBGHHGGGGHHHGEGGEEBGGHGHFHHFFGGGHGHHBG4FGFG44B44B441?///-----9-----../;//B---..A9AA>-.../..../.....;/.////..9.....9--...////.9/:......////9/////////.-9--;...9//9..;.9.-.-9./.9//...//..///9//////////////
@M03495:530:000000000-LYBTV:1:2109:25426:24703 2:N:0:ACAGGAAA+TAGACAAT
ATATTTTGCCGTTGATAAACCAGTTGGCTCTAGCTGCCATAGCAATGTCACAACCACTTCTTGCCCTCCAAAGCTCACATGCTGACAGATCGGAAGAGCGTCGTGTAGGGAAAGAGTGTATTGTCTAGTGTATAGATCGGTGGTGGGCGGATGAGTAAAAAAAAAAAAAAAAAATATAATGGTGAGAATACGCCGAAGAGAACACGATTATAGAGCTTGTGAATGATGCGATACAGTCAATTGTCACAAAA
+
CCCCCFFFFFBAECGGGGGGGFHHHHFHHGHFFHHGHGHHHHHHHHHFHHHHHGGGGHHHHHHGHHHGGHHHHHHHHFHHHHHH5GHHHHHHGGGGHHGGEECEEHHHHGEHHFGG?FFHHHGBD44?B34444B443/?<C/</?/////--11>1111<<-@-C---9----.//9////9//./////..-:---.9/////.-..;/////////./////////9.:.-///////////:///..
@M03495:530:000000000-LYBTV:1:2109:20678:24729 2:N:0:ACAGGAAA+TAGACAAT
ATATTTTGCCGTTGATAAACCACCCTCCCTGTGGTTGCTCCTTCTGTCGTCAACGAATTTACTAATTCCAAAGCTCACATGCTGACAGATCGGAAGAGCGTCGTGTAGGGAAAGAGTGTATTGTCTAGTGTAGATATCGGGGGGGGGCGGGTGATTTAAAAAAAAAAAAAAAAAATATAGTAAAATTTAAAGTTATACATATAGATAACAACAGTTATATTGGGTGTTAATGAAGAAAACACTACACATGA
+
CCCCCFFFFFCBCFGGGGGGGGGGGHHGGHFHHHHGGHHHHHGHGHHHGGGHGHGGGHHHHHHHHHHHHHHHHGHHHHHHHHHHHHHHGHHHGGGGHHHGGGGGGGHHHGHHHHFH?GGHHHHFFFHGH3B?F?333??//</--------:-9//////9/-9-----------.////:/;//9;////////////;///////////.../9///////...-.///;9/////./;.////.////
@M03495:530:000000000-LYBTV:1:2109:19455:24756 2:N:0:ACAGGAAA+TAGACAAT
ATATTTTGCCGTTGATAAACCACCCTCCCTGTGGTCGTTATCTTGCTCCTTCTGTCGTCAACGAATTTACTAATTCCAAAGCTCACATGCTGACAGATCGGAAGAGCGTCGTGTAGGGAAAGAGTGTATTGTCTAGTGAAGATCTTGGGGGGGCGGGTGGAACTGTTACAAAAGCAATTATACAGTTCAGCAGATGCCTCTTCCACAGCCCTCAGCAACCGACATGAAACCTCTGTTAGCCGCAACAATCC
+
BBBABFFFFFB2EAGGCFGGFGGFEFAFAAEBGHBG2EEFHHFHFFGHFGBHFHHHGGGGGHFEFECEFGHGDGHFGFDGHFHHHHGHHHGH4GFHHGCGFGGGGHCEEECEG?FFGGBCE?BFBDFFB3G33BDGGB3333@22222?//---------.///9///9//;././/////9B/9F//////.9////;//9//9//.9.....///...----.9//9/./://://;//.---99.//.
@M03495:530:000000000-LYBTV:1:2109:6395:24757 2:N:0:ACAGGAAA+TAGACAAT
ATATTTTGCCGTTGATAAACCAGTCTCCAAAGCTCACATGCTGACAGATCGGAAGAGCGTCGTGTAGGGAAAGAGTGTATTGTCTAGTGTAGATATCGGTGGGGGCCGTGGGATGAAAAAAAAAAAAAAAAAAAAGAAAGCGAGAGGATGAAATGGGGAAATCTGTAGAACGATTTGATTCACAAGATCTACAAACCAAGACGGTTGCAGATTAATATACGAAAGTACACATTAGAGACGACTGATACGAA
+
CCCCCFFFFFBBGGGGGGGGGGHHHHGFHHGHHGGHHHFHHHHHHHHHHHHGGGGHHHGGGGEGHHHHGGHHHHHHHFFHHHDBDGE43BB3444441/>E1//>////////2/2333@>/<?-A@@<---:--...///..---../;//////....9////////9/.....////////:.///////:/....../9...-.///9////////....:////:9////////.--..//:/...
@M03495:530:000000000-LYBTV:1:2109:9755:24762 2:N:0:ACAGGAAA+TAGACAAT
ATATTTTGCCGTTGATAAACCAGTCAGGAGTCCAAAGCTCACATGCTGACAGATCGGAAGAGCGTCGTGTAGGGAAAGAGTGTATTGTCTAGTGGAGAGCTCGGGGGGAGTCGTGAGTCTATAAAAAAATAAATATAAAAGATTGATTGTGAGGTTATAACAGATCGGAAGAGATACGTGTATGGAACGAGTAGATATATGGTAGTAGCATACAGTCTTGAACAGAGTGTAGCGGTAAACTAACGAAGCGA
+
ABBBBFFFFFB>EEGGGGGGGGCHHHHFHGHHHHHHGHHHFHHHHHHHHGHHGHHHGGGGHHGGEGGEEGHHGGHHGEHHHHHHHHH4BGGDGG131311BB1////-;-./:.9/.0;0000;000--.0000///999/9///////;9//./.9/;/9;/;//9A?A....///9;9/.//.///9....////9///9//////////9//////////////://://--;..////;/....--.
@M03495:530:000000000-LYBTV:1:2109:9270:24772 2:N:0:ACAGGAAA+TAGACAAT
ATATTTTGCCGTTGATAAACCAGCTAATCCTGAAAAAAAAATCAAAGCTAAAAACTACAATGCTAAGACCACGATGTGACTGCTATCAAAGTTAGATATATATGTAAATTATTCATCTGTCAAATCCTAGAATTATATCATACCTGCTCCAGCAATCACGACCTGTAATGGTTTAGTGGGTTGTTCACTGTTTCTGAAAAATGAAGATAGTTGTCCAGCTTCCAAAAAGTTTATTGTGTTTTCTAGTGGAG
+
AABBBFFFFFDAGGGGGGGFGGHHHHGHHHHCHHHHHGGGGHHHHHFGHGFGGHGHHHGHGHHGHHHHGFHHGGHEFGGGHDCHHHGHHFHHHHEHHHHGHHHHHHHHHGHHFHHHGHFHHHDGHHHHHHFHHHHHHGHFHGFGDGFCGEFHHHFGGHHGFGGFHHHHHHGBFHHHGGHGFGGGHGGGFHHHHGFHHHHHHHFBDGFCGH:CB;C:C:CFHFC0;CCEGGFGGGGGGGFGBCFFGGFF.:A
@M03495:530:000000000-LYBTV:1:2109:19754:24815 2:N:0:ACAGGAAA+TAGACAAT
ATATTTTGCCGTTGATAAACCACCCTCCCTGTGGTCGTTATCTTGCTCCTTCTGTCGTCAACGAATTTACTAATTCCAAAGCTCACATGCTGACAGATCGGAAGAGCGTCGTGTAGGGAAAAGTGTATTGTCTAGTGGAGAATTCGGGGGGTGGCGTCGCAGTTAAAAAAAAAAAAAAAAACAAGCAAGATAAGAAGAAAGGCGGAACAAATAGAATAAAGTAATACTATACATTGAGAGCAGTCGAGATA
+
CCCCCFFFFFCAGCGGGGGGGGGGGHHGGHHHHHHHGGGHHHHHHHHHHHHHHHHHGGGHGHGGGHHHHHHHFHHHHHHHHGHHHHHHHHGHFHHHHHHHGGGGHHHGGGGEFGGFHGHHGHHHHHHHHE3FFGHH30B/20222?G//<9-9-.:.----..00;B09B-@AC>------...:.////0000:0/0:/;..-----//.00000:000000009000000000000.;.0/;0..9..0
@M03495:530:000000000-LYBTV:1:2109:15312:24821 2:N:0:ACAGGAAA+TAGACAAT
ATATTTTGCCGTTGATAAACCAGCTAATCCTGAAAAAAAAATCAAAGCTAAAAACTACAATGCTAAGACCACGATGTGACTGCTATCAAAGTTAGATATATATGTAAATTATTCATCTGTCAAATCCTAGAATTATATCATACCTGCTCCAGCAATCACGACCTGTAATGGTTTAGTGGGTTGTTCACTGTTTCTGAAAAATGAAGATAGTTGTCCAGCTTCCAAAAAGTTTATTGTGTTTTCTAGTGGAG
+
3AAABFFFFFBAEGGGGGFGGGHHHGCEGDHH5FGFCGCAFGHHHHHGHHHFGHGGHHHHGHHHHHHHHHHHCGHGGFFHHGFGEFHHHHHGGFEFDGGHEHGHGHHHHHHHHHHHHGHHHHHHHFFFFHHFBFHFHHHHHHHHGGEFFHHHHHHHHHHG/CGGEGHEDGE<GGE1<GFHDFCGCGHHFHGG0GFFHH0GAAFHDHHFFHFBFCHHHHFFHG/:0C::C0CFGGGGGGGFFFFFB9BF?BE
@M03495:530:000000000-LYBTV:1:2109:7193:24831 2:N:0:ACAGGAAA+TAGACAAT
ATATTTTGCCGTTGATAAACCAGCTAATCCTGAAAAAAAAATCAAAGCTAAAAACTACAATGCTAAGACCACGATGTGACTGCTATCAAAGTTAGATATATATGTAAATTATTCATCTGTCAAATCCTAGAATTATATCATACCTGCTCCAGCAATCACGACCTGTAATGGTTTAGTGGGTTGTTCACTGTTTCTGAAAAATGAAGATAGTTGTCCAGCTTCCAAAAAGTTTATTGTGTTTTCTAGTGGAG
+
AABBAFDDDFDAEEGGGGFGGGHHGFGHHHHGDGDDAEE?EFHHHFHEHHHEGHEFHFHHBGGGHFFGHHHHGGHEEGHHBFFFHHFHGBFGGFFGBFHHGGHF?GHGFBGFFFFHF4GHFHHHFGHHHHFHHHHFFHHGHHFCHHHHHGHHHHFHHHHGEGGGHGHEHHFBDFGGDGFFAFGGGHHHHFD0DBBGHHEHHHHF0CGFBGCGHGHBC//CBGGCF0GAFBBBCFFGFGFGF/;FF09CFF?
@M03495:530:000000000-LYBTV:1:2109:6049:24843 2:N:0:ACAGGAAA+TAGACAAT
ATATTTTGCCGTTGATAAACCAGAGGACTCAGGCTGGACCAAAGCTCACATGCTGACAGATCGGAAGAGCGTCGTGTAGGGAAAGAGTGTATTGTCTAGTGTAGAGCTCGGGGGGGGGCGTGGCATTAAAAAAAAAAAAATAAAATATAGACTACAAGAACAGTGTACGAAAGTAATACCAATATCGAAAATAAGGATTAGTTATCTACCCGCAGGTCACAAACATCTGACTGTAACATCACCTAGCAGGT
+
BCABBFFFFFCBGGGGGGGGGGHHHGFHHHEFGHHHGHHHHHHHHHHHHHHHGHHHHHGHHHHGGGGAGGGGGGEGHFHHGHHHHHEFGFGGFHBBGFFF344343433/>//@-9---:----//;/////;BCFA-==.///;//////////://;//////://...../////////////../.-/////:/;///////////..----.//;//..;9///////;///////////////..
@M03495:530:000000000-LYBTV:1:2109:12481:24872 2:N:0:ACAGGAAA+AAGACAAT
ATATTTTGCCGTGATAACCAGAGGACTCAGGCTGGACCAAAGCTCACATGCTGACAGATCGGAAGAGCGTCGTGTAGGGAAAGAGTGTATTGTCTTGTGTAGAGTTCGGTGGGCGGGGCGGGCCTTCAAAAAAAAAAAAAAAAAAGTACTATATCTCAGCATGTGCTATTATCATGTCGACTACAACTCATAACATTGACTATCGTATCATGAAATTTCATGCGTATCTGAAAGAGTGCATCGACGAGTAG
+
CCCCCFFFFFCAGGGGGGGGGGHGGHHHHHHHHHGHHHHHHHHHHHHHHHHHHHHHHHHHHGGGGGHHGGGGEEGHHHGHHHHGHFGFGHHHBGHHHH324@43444?>?AF//<///-<----.00:0009ABC--=-----9-.00000000000000000:000000;0;00099..-.-/00090090000000000000.:./.0;0:0000000000.....009000//0;000;9/---9.:9
@M03495:530:000000000-LYBTV:1:2109:21090:24872 2:N:0:ACAGGAAA+TAGACAAT
ATATTTTGCCGTTGATAAACCACCCTCCCTGTGGTCGTTATCTTGCTCCTTCTGTCGTCAACGAATTTACTAATTCCAAAGCTCACATGCTGACAGATCGGAAGAGCGTCGTGTAGGGAAAGAGTGTATTGTCTAGTGGAGAGATCGGTGGTGGGCGGTTGGTGATAAAAAAACACACAATAACGGACATGAGATAGGAAGAGTTATCAGTATAAGTAATAACATCAAGTGCCTATGCACCCATACTCGTG
+
BBABBFFFFFB>AEFFFGGGGGGAEHEGGGHGGHHHGGGHHHHHGHHHHHHHGDGHGGFHGHGGGHGHHHHFFHHHGHHGHBEGHHHHHGFH4GGHHHGCEGGGEEBEEEG>E/FGFGHHGEBFFDBFFHGBBD?2F101?1//1<///?///<>/>-----..=00000:-;.;....90000.-.--0:000000/00;..//////////////9;/B////:/://///////////..//./;...
@M03495:530:000000000-LYBTV:1:2109:13222:24899 2:N:0:ACAGGAAA+TAGACAAT
ATATTTTGCCGTTGATAAACCAGCTAATCCTGAAAAAAAAATCAAAGCTAAAAACTACAATGCTAAGACCACGATGTGACTGCTATCAAAGTTAGATATATATGTAAATTATTCATCTGTCAAATCCTAGAATTATATCATACCTGCTCCAGCAATCACGACCTGTAATGGTTTAGTGGGTTGTTCACTGTTTCTGAAAAATGAAGATAGTTGTCCAGCTTCCAAAAAGTTTATTGTGTTTTCTAGTGGAG
+
CCBAAFFFFFCAFGGGGGGGGGHHHHHFHHHHHHHHGEGFGHGHHHGHHHHHHEFHHHHHHHHHHHHHHHHHGGHGHFHHHHFHHHFHHHHHHHEHHDHHHHHHHHHHHHHHHHHHHHFFHHHHFHCGHBHHGHHHHGHHHHHFHHGHHFBGFHGFCHHFGGGGH1GGFGBFHFF1>FCGGGGGEB1=GFGF<=0DGGHG.CDFBGF:C0C0CGHGFHEH:GHCGHGEAGGFGGGF0;CFF:0FFBBBA0A
@M03495:530:000000000-LYBTV:1:2109:14464:24905 2:N:0:ACAGGAAA+TAGACAAT
ATATTTTGCCGTTGATAAACCAGCTAATTCCAAAGCTCACATGCTGACAGATCGGAAGAGCGTCGTGTAGGGAAAGAGTGTATTGTCTAGTGGAGAATTCGGTGGGGGCCGGGGCATTAAAAAAAAAAAGAAAAGAAAAATGAGAGAGGAAGCAGTAAAGGTAATCAAAATAAAAGAGGCGTGTGTGAAAGTCAGATAAAAGGCGACAAGCGTACAAGTGAGAACTGATTGAGAGAGCCATGAGAATGAAA
+
BCCCCFFFFFCAEGGGGGGGGGHHHHGHHHHHHHHHHHHHHHHHGHGHHGCHHHGEGGHHHGGGGAEBGHHGHGHHGGGHHHHHH4FGFGD313131344?B111//////////>22222DG<<@@--..<//<..//..0;:0/.:../../:009000900009000000000./..-.-9...///////////////.:-----9;...-.///////9/9//B////;/....:///:/;/////
@M03495:530:000000000-LYBTV:1:2109:17160:24911 2:N:0:ACAGGAAA+TAGACAAT
ATATTTTGCCGTTGATAAACCAGTCACAACCACTTCTTGCCCTCCAAAGCTCACATGCTGACAGATCGGAAGAGCGTCGTGTAGGGAAAGAGTGTATTGTCTAGTGGAGATATCGGGGGGTGCCTGTGGCGTAAAAAAAAAAAAACACAAAAGTGACATGGGTCATGTACTAGCACACGAACACGGATAGACCACCACTTTCGTAGTGTGTGAGGTGCGTGGTGACAGCAGATAGATACAAGATTACTACA
+
AAABBFFFFFBAEGGGGGGGGGHFFBFGGEGGCGHFHHHHHHHHGHFGGHHHHHHHHHHHHHHHHHHHGCFGHAGEAEE>EFGGFGFGHHHHGHGHDGHFGE4@@313/B3444/>///-;-./00;0/.-.-..;/;-;9@;@-...99..9////9//../.99//////////9.--.--..--..//9/.....;/:/.....///9./;.;./-.;-9.////...////////9//.;/////:/
@M03495:530:000000000-LYBTV:1:2109:10263:24919 2:N:0:ACAGGAAA+TAGACAAT
ATATTTTGCCGTTGATAAACCAGTCACAACCACTTCTTGCCCTCCAAAGCTCACATGCTGACAGATCGGAAGAGCGTCGTGTAGGGAAAGAGTGTATTGTCTAGTGAAGATAGTGGGGGGGGGGGGAGGAATGTAAAAAAAAAAAAATGTAGACTAGGGAAAGAGATCATACACAAAAGCAGATGATGAGGATGGACACTGTACAATATGCTAAAGGTACGAGGTACGATACAGTTGAAGCAGGTAAGACG
+
A1AAAFBD@FD11EGDGDFGGGHHC1FGGEGGGFHHHGHHHHHAEGHFBH1FHHHHHHHBHHHFHHHGGFEEGHHEEFEEGCGH1FHGFHGHHHFGHHF@B@FG2@2211BBB220/>>------------//;////;@--------////////;/-/---9--/////////---/;B/9///////////-///-//////////9////;//9//----;//-----/////////:/-;/////9
@M03495:530:000000000-LYBTV:1:2109:13036:24928 2:N:0:ACAGGAAA+TAGACAAT
ATATTTTGCCGTTGATAAACCACCCTCCCTGTGGTCGTTATCTTGCTCCTTCTGTCGTCAACGAATTTACTAATTCCAAAGCTCACATGCTGACAGATCGGAAGAGCGTCGTGTAGGGAAAGAGAGTATTGTCTAGTGTAGGGAGCGGGGGTAGGACTGTACTGACAAAAAAAACAGAACCGAGAAGCACACAAAAGTCTGCAGATGAGATGAACAAGGCAGCGCAAAGTGACTTCATCCTCACTCACACT
+
BBBBBFFFFFBAFGGGGGGGCEGFEHEEFHHAGGB3EEAGHGHAGFFHHGFHHGBGGGGFEH?FFHHHHHGDGFFGGHHHHHHHHFHHGHHHHHHHGH3EEEGGAGH?E/E>>?FGHEBGEG3F2?2BF?FB3F3FB33B22/2////<-<-.;.0//.000=00/:<:.ABC?9E////.:--;.///:.;.9..//////9/////////////.....9.--9--///9////////9//.///////
@M03495:530:000000000-LYBTV:1:2109:14044:24952 2:N:0:ACAGGAAA+TAGACAAT
ATATTTTGCCGTTGATAAACCAGAACCATCCAAAGCTCACATGCTGACAGATCGGAAGAGCGTCGTGTAGGGAAAGAGTGTATTGTCTAGTGTAGATCTAGGTGGGGGGCGGGTCATTAAAAAAAAAAAAAAAAAAAAAAAAAAAGACAAGAGGCATAAGAGATAATAAGTGAATGAACACAGAGACTGGCAAATGAAGAATGACACGGTATTGTTGTCGGTAGTTGACAGCTGCAAGCATTAGACACATA
+
CCCCCFFFFFCAGGGGGGGGGGHHHHHHHHHHHHHHHHHHHHHHHHHHHHGHHHGGGGHHHGFGEEEBGGHGGHHHHHGGGHHHHBBGHFH34@3444@44B3B1///<----9-:000000;C@-;:>==;---99--------.9///./9;A.:00000;00000000000000090/;;;///00../0::0000;/0;0:00.-;..0000.:0.--..0000000.0;0/:0./0;00:00//00
@M03495:530:000000000-LYBTV:1:2109:19634:24990 2:N:0:ACAGGAAA+TAGACAAT
ATATTTTGCCGTTGATAAACCAGCTACTCCTGAAAAAAAAATCAAAGCTAAAAACTACAATGCTAAGACCACGATGTGACTGCTATCAAAGTTAGATATATATGTAAATTATTCATCTGTCAAATCCTAGAATTATATCATACCTGCTCCAGCAATCACGACCTGTAATGGTTTAGTGGGTTGTTCACTGTTTCTGAAAAATGAATATAGTTGTCCAGCTTCCAAAAAGTTTATTGTGTTTTCTAGTGGAG
+
3AAAAFFBDFDAAEGGFGGGGGHAGH44FG4AF3BDGEEECFFGHFHHHHFEGFEEHGHGHHHHHGHHHGHHGCHEE@FGHFGFBGHHHFBFDGGFGGFH4GGG4FGHFHHHGHHHFHHHFHFGHHHFGDEGHHHFHHHFHHFFGHFGHHGGBGHFHFHGGCGDHFGEHH11?GGFHHHE?FDGHHHHHHHHHHHGGGFFAGHB00<0GG:CF0:GCG/:G0/GHHA.C9;CFG0090;B/C0;;BF0.CE
@M03495:530:000000000-LYBTV:1:2109:12264:25021 2:N:0:ACAGGAAA+TAGACAAT
ATATTTTGCCGTTGATAAACCAAAGCTCACATGCTGACAGATCGGAAGAGCGTCGTGTAGGGAAAGAGTGTATTGTCTAGTGTAGATCTGGGGGGCGGCCGGTTTGTTGAATAAAAAAAACATACGTAAGCATTGGCGCTCCACATCATGATCTCACTAGATCATTTTCTAGATTAACTCCCACTCCTGATACACGTACTAGCATAACTATACAGCACCCACGTGGCATGACATGCTGACAACTTCAACTA
+
BBBBBFFBFFBAGGGGGFGGGGHHHHFHHHGFGHHHHHHHHGHHGGGCHHBEGGGGGHHHHFGCGHHHHHFEGHH5D@FFHFD@34444432>>---------...9;.;00;0;90-9-..///9//9A////://-9-9././//9///;///9/////9//9///////////////:..../:/;/9////..9../9///;///9///9//......-...-;/.;////////.//.////////
@M03495:530:000000000-LYBTV:1:2109:25064:25025 2:N:0:ACAGGAAA+TAGACAAT
ATATTTTGCCGTTGATAAACCAGGACTCAGGCTGGACCAAAGCTCACATGCTGACAGATCGGAAGAGCGTCGTGTAGGGAAAGAGTGTATTGTCTAGTGTAGATCTCGGAGGGGGGCGTGTCGTTATAAAAATAAAAAACGCACGACAGTTCCAAGAAATAGAAAGCTAGGACAAGAAAGCAGTCGACGTACGTTGCTTTTTTACTGACGCCAACCATATCAGACTGTCATAAGAGTCAGCATATGGACAA
+
?AABBFFFFFBAEEGGCGGGGCHFAAFHHHHHCHGFHHHHHHHHHHFHHHBGGFFHHHHHHGGFGHHHGDGE>E?EGHGBFHGGHHFHHHHH44@GEGD443@4F4B0?//>///---9-;9;=DA.000;0.//9B/-.-----9---9/;//;:.9/////////9;/.99;...///////;..--9..-./..//9//9./////.;9.-...///////////://///////////9/99/99/.
@M03495:530:000000000-LYBTV:1:2109:19840:25042 2:N:0:ACAGGAAA+TAGACAAT
ATATTTTGCCGTTGAATAAACCAGTCAGGAGTCCAAAGCTCACATGCTGACAGATCGGAAGAGCGTCGTGTAGGGAAAGAGTGTATTGTCTAGTGTAGATATCGGTGGTGGGCGCGGCATGAAAATAAAAAAAAAAAAAGAAGAGTAAGTGTTGAAGTCCTGAAGATGCAAGAGCAGAGGAGTCGAGAGTATAGACTGATCTACGTTGCGGATAATAGCTACCTCGTCAACCACGACTAGTACACCACTAG
+
BCCCCFFFFFCAEGGGGGGGFGHDGHHHGHGHHHHHHHHHHGHHGHHHGHHHHHHHAFEGGHHHGEGGGFGHHHGHHHHHHHHBGHHHBEBGFHHGG34444B1>1EE/////</////>02@22222@>2AC/-----...;/.00000000.000;00;00000;09000/.://9..;9//-9-.-//////;////////.9/.;---:.////:///9/;..;../....-9.-////;//..///
@M03495:530:000000000-LYBTV:1:2109:15931:25084 2:N:0:ACAGGAAA+TAGACAAT
ATATTTTGCCGTTGATAAACCACCCTCCCTGTGGTCGTTATCTTGCTCCTTCTGTCGTCAACGAATTTACTAATTCCAAAGCTCACATGCTGACAGATCGGAAGAGCGTCGTGTAGGGAAAGAGTGTATTGTCTAGTGTAGAGATCGGGGGGGGCCGGGGCAAGTAAAAAAAAAAAAGTAAAGAAAAGATAGTAGAGATGATAATGTGAGAACAAAGACTACAATGATAAGTGAAGAATGAATAGCGCACA
+
ABCCCFFFFFCAGGGGGGGGGGGGGHHGGHHHHHBGGGGHHHHHHHHHFHHHHHHHGGGHGHGGGHHHHHHHHHHHHHHHHHHHHHHHHHHHHHHHHGHHGGGGHHHGGGGGGHHHHGHHHHGGFGBFHHGDFGHHHD33?B2D22///<---:--:---:-..00;0;9@ACBD-=.000000.///.000000000000;000000:;B00//.///00/000:0000000000:/00000000-----
@M03495:530:000000000-LYBTV:1:2109:24144:25111 2:N:0:ACAGGAAA+TAGACAAT
ATATTTTGCCGTTGATAAACCACCCTCCCTGTGGTCGTTATCTTGCTCCTTCTGTCGTCAACGAATTTACTAATTCCAAAGCTCACATGCTGACAGATCGGAAGAGCGTCGTGTAGGGAAAGAGTGTATTGTCTAGTGTAGAGTGCGGTGGGTGCGGGGATATGGTAAAAAAAAAAGTGACAGAGATGACGAACTGACTATCATCAGCTAAAGAGTGAGTTAGGTGAACATGGAGGCACGCCAAGATCTAG
+
CCCCCFFFFFCAGGGGGGGGGGGGGGHGGHHHHHHHGGGHHHHHHHHHHHHHHHHHGGGHGHGGGHHHHHHH5GHFHHHHHHHHHHHHHHHHHHHGHHHHGGGGHHHGGGGED?GHBFHHHH?GFGBF?HFDFGGHHF33332222/>////////-A--./000:0000:--:--.090000/;/0009..-;.00:0;0000000000000;/00000000/;0900000/:/.....-..-..00000
@M03495:530:000000000-LYBTV:1:2109:13709:25121 2:N:0:ACAGGAAA+TAGACAAT
ATATTTTGCCGTTGATAAACCAGGACTCAGGCTGGACCAAAGCTCACATGCTGACAGATCGGAAGAGCGTCGTGTAGGGAAAGAGTGTATTGTCTAGTGAAAAGTTAGGTGGTCGCCGGGTCAATTAAAAAAATAAAACATACCAGCACAAGCAATACAGAACTGTAATGGTAGAGTGGGATGATCACGACATCTGAAAAATGAAGATGTGTGTGCTGTGTCAACACAGAGTCTTGTGATTTGACTGTAAG
+
CCCCDFFFFFDBGGGGGGGGGGHGDAEFFGHHFGGHCFGHHHGFFHGHHHHGHHHFGHD3GGGFDHHFAAEE>BGFFHG3FFHCFGG@F4GBGFDFGG34443334442B?/>B////////B23333D2F@/0?1?11=F11011.>>000<<0111<FF0<<0<0=000=000<=0:.:;.000::..--.00009;B..09000909;0:9.0000/;00;00.9.0/00009:90000000090000
@M03495:530:000000000-LYBTV:1:2109:14903:25136 2:N:0:ACAGGAAA+TAGACAAT
ATATTTTGCCGTTGATAAACCAGTCACAACCACTTCTTGCCCTCCAAAGCTCACATGCTGACAGATCGGAAGAGCGTCGTGTAGGGAAAGAGTGTATTGTCTAGTGTAGATATCGGGGGGGGACGGGGGAGTAAAAAAAAAAAAAGAAAAGAGAGCAAGGGAGAAAGCGCTGGAACAATGCCGTACTCATTATACGTAGCAGTCAGTGTAGAGCGAGTACACAAGACTACCACTACTAAGGCTACACCGGA
+
BBBBBFFFFFBBGGGGGGGGGGHGGHHHHGGFGHHHDHHGHHHHGHHHGGHHHHGHHHHHGHHHHHHHGGGGFHHGGGGGGHHHHGHHHHHHFGEFHHH4BFGH@3443B4?44?///<-99--;------:B////=BADFF->...B./...../9......9/;/.-.-9.//.;////-9.;.//:9////.//..://///////////----.9///.;../;/./9//////////;9/9/---
@M03495:530:000000000-LYBTV:1:2109:10329:25155 2:N:0:ACAGGAAA+TAGACAAT
ATATTTTGCCGTTGATAAACCAGCTAATCCTGAAAAAAAAATCAAAGCTAAAAACTACAATGCTAAGACCACGATGTGACTGCTATCAAAGTTAGATATATATGTAAATTATTCATCTGTCAAATCCTAGAATTATATCATACCTGCTCCAGCAATCACGACCTGTAATGGTTTAGTGGGTTGTTCACTGTTTCTGAAAAATGAAGATAGTTGTCCAGCTTCCAAAAAGTTTATTGTGTTTTCTAGTGGAG
+
AABBBFF@DFBAEGGGGGGGGGHHHHHHHHHHHHHHFGEEGHCHHHHHHHHHHHGHHEFFFHHHHGHHHGHHGGHGHHHHGFGHHFFHHHFHFHHHHFFHHHHHHHHHHHHHHGHHHHHHHHFGFBGGHGHHHHFHHGHHHHGGHHHHHHHHFHBGHHFGGGGGHHHGFFH1DGFGFHGHDGGGHHGHHHGGHHHGHHHHFGHDHHHBCGHHF:CHHHFBCGCGFFE9AFGGGGG09B9FGGGFGFFGGFG
@M03495:530:000000000-LYBTV:1:2109:8635:25165 2:N:0:ACAGGAAA+TAGACAAT
ATATTTTGCCGTTGATAAACCAGCTAATTCCAAAGCTCACATGCTGACAGATCGGAAGAGCGTCGTGTAGGGAAAGAGTGTATTGTCTAGTGTAGATCTCGGGGGGCGGGGGAGTATTAATAAAACAAAAAAAAAACAGAGAAGAGTGAAGAATGTAAAGAAAATGACAAGTAGTCTAGATAGAGCAACATCATGTATAGAGTATGCACGTACAATAGCTCAGAAGTCAACACGCTCGCGAATCTCTACAA
+
BCCBBFFFFFCCGGGGGGGGGGHHHGHHHHHHHHHHHHHHHHHHGGHHHHGHHHGGGGHHHGGGFFGFFGHGGHHGGHGHGHHHHGHFHGHF4434444B1F///---------9/000:0;0;00..;:.:---:..////0/0.900900/00000000.//000000.90900009000000:0/;./0000::00000990:900../;.00;0:009/9000;0000..-..--;@--.;B0090:
@M03495:530:000000000-LYBTV:1:2109:9680:25185 2:N:0:ACAGGAAA+TAGACAAT
ATATTTTGCCGTTGATAAACCAGCTAATCCTGAAAAAAAAATCAAAGCTAAAAACTACAATACTAAGACCACGATGTGACTGCTATCAAAGTTAGATATATATGTAAATTATTCATCTGTCAAATCCTAGAATTATATCATACCTGCTCCAGCAATCACGACCTGTAATGGTTTAGTGGGTTGTTCACTGTTTCTGAAAAATGAAGATAGTTGTCCAGCTTCCAAAAAGTTTATTGTGTTTTCTAGTGGAG
+
ABBBBFFFFFBBGGGGGGGGGGHHHHHHHHHHHHHGHGGGGHHHHHEHHHHHGHGHHHHHGHFGHFHHHGHHGGHGAGHHFHEHHFHHHGEHGHFHHHHHHHHHFGHGGGHHHHHHHHGHHHHHHHHGFHHGHHHHGHGHHHHHHHEGHGHHHF@FGHHGBCGGHDFEHHHHHGHGGHEEEGGGHHHHHGFHGHHHHGHHHHHHGHHHBFGHHGHHBGGHFFCCCGHGGFGGFGGFGGFFCFFFFFG0ABA
@M03495:530:000000000-LYBTV:1:2109:19805:25199 2:N:0:ACAGGAAA+TAGACAAT
ATATTTTGCCGTTGATAAACCAGCTAATCCTGAAAAAAAAATCAAAGCTAAAAACTACAATGCTAAGACCACGATGTGACTGCTATCAAAGTTAGATATATATGTAAATTATTCATCTGTCAAATCCTAGAATTATATCATACCTGCTCCAGCAATCACGACCTGTAATGGTTTAGTGGGTTGTTCACTGTTTCTGAAAAATGAAGATAGTTGTCCAGCTTCCAAAAAGTTTATTGTGTTTTCTAGTGGAG
+
AAA?AFFDBFB2AAGGCGGGGC4AEFBGFHHFFFFH2E2A0FFHHHEFGFHFHGEHHFBA53BGHFHHHG2FGGGFCGBGEGHEGFGFDFEFGFFFFGGGFEHFFFHHHHHHHFFEG4GGBG??BFGGFFHGHDHGHHHHGFFHGHHHFBGFEHFHFF1/BCCDGH1GDD11?FHFFHFFEECGFDFF0DGF0DD00<DDC.GFD000<GGFHCCFBFGHFFGFHBG.9B0BFFGFFF9B/F09009099C
@M03495:530:000000000-LYBTV:1:2109:22619:25208 2:N:0:ACAGGAAA+TAGACAAT
ATATTTTGCCGTTGATAAACCAGCTAATTCCAAAGCTCACATGCTGACAGATCGGAAGAGCGTCGTGTAGGGAAAGAGTGTATTGTCTAGTGGAGATCATGGGGGTCGATGGCGCAATATAAAAAAAAAAAAAATACTAAAGTGCGGAGCACATGGATGGACGTCATTATAGGTTCTGATGTGCGTGGATTTTTGCAGCGTAAGCTGAGGTGTGAGACTGATCTTTTGCTTACGATACCATGAATGCATTG
+
ABABBFFFFFBAEGGGGGGGFGHHHGHHDDHGHHHGHHHHHHGHFHHHHHFHHHGGGGGGH?EAEAEFGHHGHHHHHHHBFH5F4BBGDB431313333@43?1//////4/2<<///3B3B3B2//>/-><<-.<00==00000-----../;0C00/./0-....000000909000;0;00.9.-./////-9///-..:./9//../9/9/////9//////;//////9...-/////////////
@M03495:530:000000000-LYBTV:1:2109:19590:25210 2:N:0:ACAGGAAA+TAGACAAT
ATATTTTGCCGTTGATAAACCAGCTAATCCTGAAAAAAAAATCAAAGCTAAAAACTACAATGCTAAGACCACGATGTGACTGCTATCAAAGTTAGATATATATGTAAATTATTCATCTGTCAAATCCTAGAATTATATCATACCTGCTCCAGCAATCACGACCTGTAATGGTTTAGTGGGTTGTTCACTGTTTCTGAAAAATGAAGATAGTTGTCCAGCTTCCAAAAAGTTTATTGTGTTTTCTAGTGGAG
+
3A3AAFFFFFBAGGCGFGGGGGHHHFHHHCHHHHHHHGGGGGHHGFGFHHFHFHGGHHHHHHHHGGHHEHHHGGHGFFHFGHGHHGEHEHFFFHFHHHHHGHFGFHHHHBHHHFHHHHGGHHFHHHFGHFHHHHHHHFHHHHEHBHFEFBFCFGGFECGF?CCGHHGHFGBFHHHGGHHGGGGGHHHHHHGHBHHFH0DGCGHHHHHHHGFGF;CCHHHHGG/CHHCEGBBFGEGGFF9/FFB0BF00.;A
@M03495:530:000000000-LYBTV:1:2109:19524:25225 2:N:0:ACAGGAAA+TAGACAAT
ATATTTTGCCGTTGATAAACCAGCTAATCCAGAAAAAAAAATCAAAGCTAAAAACTACAATGCTAAGACCACGATGTGACTGCTATCAAAGTTAGATATATATGTAAATTATTCATCTGTCAAATCCTAGAATTATATCATACCTGCTCCAGCAATCACGACCTGTAATGGTTTAGTGGGTTGTTCACTGTTTCTGAACAATGAAGATAGTTGTCCAGCTTCCAAAAAGTTTATTGTGTTTTCTAGTGGAG
+
AAAAAFDF1FDAAEFFDGFG100E1FGHFG1BB0C0AA//EA1FFBFBGF1FGHEH11BGGFCHFHHHHHHEEEEG0@@D2G0@BF0BFGDGHHFHHHBGBGHHBGHFHHHHHFFGFHHHHHEGD111FFHEHHHHBGHHHGGGGF0CFHHGHHCGHHFCCCGGFGHHGFGGB0?GF10CEFCCHHGHHGGF0DGGGF/DHHFHHHGCCGCC0:C0;FCFHB/CCFH9AFFGGGEFFFBFFGFBBBCF?FF
@M03495:530:000000000-LYBTV:1:2109:22037:25238 2:N:0:ACAGGAAA+TAGACAAT
ATATTTTGCCGTTGATAAACCAGCTAATCCTGAAAAAAAAATCAAAGCTAAAAACTACAATGCTAAGACCACGATGTGACTGCTATCAAAGTTAGATATATATGTAAATTATTCATCTGTCAAATCCTAGAATTATATCATACCTGCTCCAGCAATCACGACCTGTAATGGTTTAGTGGGTTGTTCACTGTTTCTGAAAAATGAAGATAGTTGTCCAGCTTCCAAAAAGTTTATTGTGTTTTCTAGTGGAG
+
BBACCFFFFFCBGGGGGGGGGGHHHHHHHHHGHHHHFGGGGHHFHHGHHGHGHHGHHHHHHHHHHHHHHHHHGGHGGFHFHFFFHFHHHHHHHHHHHHGHHHHGHHHHHGHHHHHHGHHHHHHHFHGGHFHHHHHHHGHHHHHGHHHHHHFFHHHHHGGGDGGGHHHHHHHGFGHHGHFFGGGGHHHHHHHHHEGHHGHHHHHGFHHHHHCGFGFGHHHGHHHBCCE.CFGGGGGGGGFGGG0BF0BFEFE
@M03495:530:000000000-LYBTV:1:2109:15905:25248 2:N:0:ACAGGAAA+TAGACAAT
ATATTTTGCCGTTGATAAACCAGCTAATTCCAAAGCTCACATGCTGACAGATCGGAAGAGCGTCGTGTAGGGAAAGAGTGTATTGTCTAGTGGAGATCTCGGTGGTGCGCGGAGTCATAATAAAAAAAACAAAAAAAAAAGTTATGAAGTGCATTAGATTCGAAGGTTAGGATAACTAGACATGCGTGACAGCAGATGTTAGTCCAAAAAGATCGATTCCAGTCTGAGGAGAAGAGGAGAAGGCAGTATAG
+
BBBBBFFFFFBBGGGGGGGFGGHHHHHGHHHGFHHHHHHHFHHFHHHHHHBGHHGGGGHGFGEEFGGFGHHGFGGHHHDGGHHGF@GFHHHB1B133B44B??E?1/3///>//<B33?33B3332<>@??/00/-<---.<00000;G:CGHB0000000.0C:./;09/00000090009000.;...0;././0//////9/9//...9//9..//9/9//////./...//....../..../////
@M03495:530:000000000-LYBTV:1:2109:24225:25257 2:N:0:ACAGGAAA+TAGACAAT
ATATTTTGCCGTTGATAAACCATTCAGGAGTCCAAAGCTCACATGCTGACAGATCGGAAGAGCGTCGTGTAGGGAAAGAGTGTATTGTCTAGTGAAGAACTCGGGGGGGGGGGTGGCATTTTAAAAAAAAAAAAAGAAACGCGACAAGAGGGGAGGTTTGTAAGGGTAATAATGTAGTATCTGTGTCGTGCGCGTAGATGTGCGTAAGTAATGTAGAAGATGATGTCCTATATGAAGGTCTACGTGTAATG
+
CCCCCFFFFFCBGGGGGGGGGGHHFHHHHGHHHHHHHHHHHHHHHHHHGHHHGHHHGGGGHHGGGGGEEGHGHGGHEGGHGHFHHHHFGHHHDF44B@32331?ECF@-@----:-./9/////;//;-;--9-:...//.------./:..-.--9//./////..9:////////;////:9//:.;..---9--./////.....///;////////////:////;////////:////;./////;
@M03495:530:000000000-LYBTV:1:2109:18477:25278 2:N:0:ACAGGAAA+TAGACAAT
ATATTTTGCCGTTGATAAACCACCCTCCCTGTGGTCGTTATCTTGCTCCTTCTGTCGTCAACGAATTTACTAATTCCAAAGCTCACATGCTGACAGATCGGAAGAGCGTCGTGTAGGGAAAGAGTGTATTGTCTAGTGTAGAACTCGGGGGGGGGGGGTGGGATAAAAAAAAAAAAAAAAAAAAAAATGATAAAAGAACACAGGACAGAGAAGAAAGAAAATATGAAAACGAAGAGTTGAATGTCTAGCAG
+
CCCCCFFFFFDBGGGGGGGGGGGGGHHGGHHHHHHHGGGHHHHHHHHHHHHHHHHHGGGHGHGGGHHHHHHHHHHHHHHHGGHHHHHHHHHHHHHHHHHHGGGGHHHGGGGEGFGGHGHHHHFGBFGFHFHBFFHHHH33332222?</<@-9------<--.</<0BB-BA-@;B>9---<-----.00000:009.///..<.9/.///</0//0/.//00000000/9.....:000:0<00000000
@M03495:530:000000000-LYBTV:1:2109:20567:25293 2:N:0:ACAGGAAA+TAGACAAT
ATATTTTGCCGTGATAAACCAGCTAATCCTGAAAAAAAAATCAAAGCTAAAAACTACAATGCTAAGACCACGATGTGACTGCTATCAAAGTTAGATATATATGTAAATTATTCATCTGTCAAATCCTAGAATTATATCATACCTGCTCCAGCAATCACGACCTGTAATGGTTTAGTGGGTTGTTCACTGTTTCTGAAAAATGAAGATAGTTGTCCAGCTTCCAAAAAGTTTATTGTGTTTTCTAGTGGAGG
+
AAAABFB5DFB>EAGBGCGGCGHHFGHHGBBGCGGHGEEEHHHFHFBHFFFGHFHH3FF5EGEEHHHGHFHGG1?1FGFGEFHHF3FGH3@FFGFHHFD@GHFFHEGBEF4GGE4F4?DGFG4FEFGF4FGHHHHGGBGHHF0?FHFGH?FFEGGBGCF?<@AG111?G1FB?F1110FDF?DHHHFGFFD<<BGH0D0GH0=0=;GHHFHHGB0CGBGHBC;:0::C9F0BFGGFE999/0;0FFBF0;A
@M03495:530:000000000-LYBTV:1:2109:17221:25301 2:N:0:ACAGGAAA+TAGACAAT
ATATTTTGCCGTTGATAAACCAGGGACTCAGGCTGGACCAAAGCTCACATGCTGACAGATCGGAAGAGCGTCGTGTAGGGAAAGAGTGTATTGTCTAGTGTAGATCTCGGGGTGGGCCGGATCATTTAAAAAAAAAAAAAAAGAGAATACAGATGTAGGGCTATGCCGCGAACAAGAGTATAGTACGACAATCAAACTCAGTTAACATCTAAGAGAAATAGGTGAAACGACTTACACAGTACGACATGTTA
+
BB@BBFFFFFBBGFGGGGGGGGHGGGGHHHHHHHHGHHHEGHHHHHHHHHHHHGFHHHHHHHGGGGHHGGEEG>EGHHHGHHHHGGEGFFDGFBGHHGFBB4@44??40////////?////>@222@>21?//ADCAGC--..///000:;0000000./..00009-----:....///;///;...--9///////;/////////;/:///.///////;////..-../;///.///9..-.////
@M03495:530:000000000-LYBTV:1:2109:10577:25351 2:N:0:ACAGGAAA+TAGACAAT
ATATTTTGCCGTTGATAAACCACCCTCCCTGTGGTCGTTATCTTGCTCCTTCTGTCGTCAACGAATTTACTAATTCCAAAGCTCACATGCTGACAGATCGGAAGAGCGTCGTGTAGGGAAAGAGTGTATTGTCTAGTGTAGAGATGGGGGGGGGGCGGAGGATTAAAAAAAAAAAAAAAAGACAAAACGGGGGTGATCGGATATCGCGATACAGAGCATAGACGTGTAGAGCAAGCATGGACAAAGCGAGA
+
CCCCCFFFFFCBGGGGGGGGGGGGGHHGGHHHHHGHGGGHHHHHHHHHHHHHHHHHGGGHGHGGGHHHHHGHHHHHHHHHHHHHHHHHHGHHHHHHHHHHGGGGHHHGGGGEGGFHHGHHHHFGBGBFGGHFHFHHFG?3332222<?//9-:@--:----.;B/////-99--------..//;/:.-..----./:.....//..;--.9///////////.../9///////.///.///.///..--
@M03495:530:000000000-LYBTV:1:2109:12287:25362 2:N:0:ACAGGAAA+TAGACAAT
ATATTTTGCCGTTGATAAACCAGCTAATTCCAAAGCTCACATGCTGACAGATCGGAAGAGCGTCGTGTAGGGAAAGAGTGTATTGTCTAGTGTAGATATCGGGGGTGGCCGGTACATTAAAAAAAAAAAAAAAAAATTAATAGTGAGAGATCAAGCATAACAGCAAAAAAAATACGATGTATATCAACGTAGTATACATCAGTTGATTCATGCCACTAATAGAGTGATGACTATTAAGTTGCCTAAGTGTA
+
CDCCCFFFFFCBGGGGGGGGGGHHHHHHHHHHHHHHHHHHHHHHHHHHHHGHHHGGGGHHHGGGEEGGHFHGGHHHHHHHHHHHHFGFHHHB44@444441////</<00/>///2>22222?</-<<-<:----;.00;000000000.000:0:/000000.//0/.---.00....;0000000/;....00000000000000::;B0000;0/0;00::00:0:00;000;0000000000/000:
@M03495:530:000000000-LYBTV:1:2109:10793:25364 2:N:0:ACAGGAAA+TAGACAAT
ATATTTTGCCGTTGATAAACCACCCTCCCTGTGCGTTATCTGCTCCTTCTGTCGTCAACGAATTTACTAATTCCAAAGCTCACATGCTGACAGATCGGAAGAGCGTCGTGTAGGGAAAGAGTGTATTGTCTAGTGTAGATCAGGGGGGGGGGGGGGCAAAGATAAAAAAAAAAAAAAATTAGCACACAAATGTAATGACTAGCAACCAAGATCGCTAAATCTACCCACGATAATACAAGAGACAAGCGAAG
+
ABBBBFFFFFBAEGGGGGGGGGGGGHHGGHFGHCFFDGHHHHHHGHHHHHHHHGGGHGHEEFGHHHHHHHHHHHHHHHHHGHHHHHHHHHHHHHHHHGGGGGHHGFFGEGHHHHGEGFHHHGHHHHHGBGFHHHF33B33B2220/<-----------..////;/99-;9BC-9--;.//////.....///////////////:.;...//.....///////./.;-:..9//99/..........--
@M03495:530:000000000-LYBTV:1:2109:6584:25376 2:N:0:ACAGGAAA+TAGACAAT
ATATTTTGCCGTTGATAAACCAGCTAATCCTGAAAAAAAAATCAAAGCTAAAAACTACAATGCTAAGACCACGATGTGACTGCTATCAAAGTTAGATATATATGTAAATTATTCATCTGTCAAATCCTAGAATTATATCATACCTGCTCCAGCAATCACGACCTGTAATGGTTTAGTGGGTTGTTCACTGTTTCTGAAAAATGAAGATAGTTGTCCAGCTTCCAAAAAGTTTATTGTGTTTTCTAGTGGAG
+
AAAA?FFFFFDAEGFBGGEGGGHHHFHHHHGHGHGHEEGEGHHHHHFFGFHGFFEFGFHGBGHHBHHHHHHHDCHAGFHGGFGHHHHHGHHHHHHHFHFHHGFH?FHHHHHHEHFHHGHFEHFEFFHHHHHHFHHHHGHFGHHCDHHHHBGGHHHFFHGD<@CGFGHHHHHGDGHHHHGHGGGGGHGFFFGHHHHGHHBFGFHH0:;GGH:0CGCFHHFFFHCGHECECBFGGGGFGGGGGFFGGGFGEBA
@M03495:530:000000000-LYBTV:1:2109:15808:25404 2:N:0:ACAGGAAA+TAGACAAT
ATATTTTGCCGTTGATAAACCAGTCAGGAGTCCAAAGCTCACATGCTGACAGATCGGAAGAGCGTCGTGTAGGGAAAGAGTGTATTGTCGAGTGCAGAATTGGGTGGGCGTCGTGTGAGTAAAGAGAAAGAGTGATGGAGTAGATCTGGGAGGTCGCGGCTAGATTACAAAACACAGGGGCGATTAAGGTAGCTGGTTGGGGGCAGATAGAGTGGGTCAAGCAGGAGTAACAATGTATCGGGTAATTGGAT
+
BAABAFBFFFBAEF4FGGFDBGGHGGH4AFGGGHFHC2ECGHHH3GEGGGHHCDGEEGE1GFGGAEE0EBFE313F???E@@BBFE@FF1?>G14B333443B11?>//<</>/<?/33333B3B2@22<2222@2@B22?0?111@1100//.0---<--.<0;000000..:...:.-----..0000;0/00.//.------9./://///;..;9///./...9///////////;--.9///////
@M03495:530:000000000-LYBTV:1:2109:22739:25415 2:N:0:ACAGGAAA+TAGACAAT
ATATTTTGCCGTTGATAAACCAGGGACTCAGGCTGGACCAAAGCTCACATGCTGACAGATCGGAAGAGCGTCGTGTAGGGAAAGAGTGTATTGTCTAGTGTAGAGTTGGGTGGGGGGCGGGGGATTAAAAAAAAAAAAAATAAAGAGAAGCAGAGCAGTCACGATGAACGAACAGGACACAAGTAACAGCATACTTGGCGAGTACATCACATAATACCACGAAGGAGCACGACATGTGAAGATGATATTAA
+
BCCCCFFFFFCBFGGGFGGGGGHGGGGHHHHHHHHGAGHHHHHHHHHHHHHHHHHGFHHGHHGGGGHHHGEGGEGHHHHGBGHHHHGHFGHHHFGFFGGB443@3?D33/>?E//>:-------.:/;///=-9=>-:9-.///////://///;///////....//9...:9/..9/./..://///.///9/////----.:/;/////9///9///.-..99....-.--./:9/9/:////;///:
@M03495:530:000000000-LYBTV:1:2109:19803:25421 2:N:0:ACAGGAAA+TAGACAAT
ATATTTTGCCGTTGATAAACCAGGACTCAGGCTGGACCAAAGCTCACATGCTGACAGATCGGAAGAGCGTCGTGTAGGGAAAGAGTGTATTGTCTAGTGGAAATATGGGTGAGGTACGTGGCTTTATAAAAAAAACTATGGTCTGAACCAGAGTTAGGGTTGAAATCTGAAGAGTGAGACGTGGATATTACTGACAAGGAGCACGATGAGGGATGGAACAAAAGGGGATAATGACGTATGCACCTTATGAA
+
BBABBFFFFFBA?24FGFGGFGHFHHFHHFFHCGAGHHHHHEFFHHGHFHFHF5FHFFHHG?EFFHHHGGG?EFBGBHGFHEGFG@3BFBGH4@B@4F313333444B03>/0BB33/?2//0033?3B332<///222111110??1/0<0/111<0>00<<1==DG00000.===DGE.CA.:00000:000:00...::..-9..00/..;../09//../..-;..;9;;/.;.9////////////
@M03495:530:000000000-LYBTV:1:2109:8026:25444 2:N:0:ACAGGAAA+TAGACAAT
ATATTTTGCCGTTGATAAACCAGCTAATCCTGAAAAAAAAATCAAAGCTAAAAACTACAATGCTAAGACCACGATGTGACTGCTATCAAAGTTAGATATATATGTAAATTATTCATCTGTCAAATCCTAGAATTATATCATACCTGCTCCAGCAATCACGACCTGTAATGGTTTAGTGGGTTGTTCACTGTTTCTGAAAAATGAAGATAGTTGTCCAGCTTCCAAAAAGTTTATTGTGTTTTCTAGTGGAG
+
BBBBAFFFFBDAGGGGGGGGGGHGHHCHHGHHGHHGHGGFGHHHHGHHHG5GHHGHHGHGHHBHHHHHHHGGG0GCGHHFFFHGHHFEFBGHHHGHGHFFHHFHEHHFHHFHHHHHFGHHGFHH?GHHHFFGHHGHHHEFFGGGHHEHHHHHFFHHHHFG/<A/GGHHHHHHHGHH<DHGGGGDGHGGHH0GDGGHH0DGFHHHFHEHHHFHHHEBGFFBBC/:CCG.9;F9BFG09B;9BBFFF00;99A
@M03495:530:000000000-LYBTV:1:2109:14314:25504 2:N:0:ACAGGAAA+TAGACAAT
ATATTTTGCCGTTGATAAACCAGTCAGGAGTCCAAAGCTCACATGCTGACAGATCGGAAGAGCGTCGTGTAGGGAAAGAGTGTATTGTCTAGTGTAGATGTTAGCGGTGGCCGCGACATTTAAAAAGAAAAAAACACCCTACACTACCGAAGAAGAGCCTGCCGGGAGCTGTGACACGACATGGTTTAGGCTCTGGGTCCAGACACCACTCCGAATCTCGTGTGCAGGCTGTCTCTGTACAGGGAACGTCA
+
BABABFFFFFB2EEGGGGGGGGHHHHHA4BGHHHHFGFGHHHHHGHHE5BFHHHHHGGGGGHHGEGEAEFGHHGHHGHHHFGFGHHH4B4FEG@4B3444B44B3/>/>?00>///<//B333B2@/<0@2</>/?0/..<<<01000<.--.<</././...----;../0/0000.---.0/00./09/0./0/./..9//....../9..-.9.//....9///.....//9/////9//.9...9..
@M03495:530:000000000-LYBTV:1:2109:9491:25512 2:N:0:ACAGGAAA+TAGACAAT
ATATTTTGCCGTTGATAAACCAGTCGGACCAAAGCTCACATGCTGACAGATCGGAAGAGCGTCGTGTAGGGAAAGAGTGTATTGTCTAGTGTAGGACTGGGTGGGGGTGGGGGCATTTAAAAAAAAAAAAAAAAAAAGATAGGTACACGGATATGTGATCGTTGCTAGACAGACAGAGCATAGAACGTGTATGGTAGTGGGAGCAGACAGACATGAGTCGACCAGCAGCTGCGAGTGTTCCAAGTGAATGA
+
BBA@BFFFFFBAGGFGGGGGGGHHFGGGGGECHHHHHGHHHHHHHHHHHFFHHGGGGHHFGGGGEFEGHHGGGHHGHGH@GFHHBF4BGG3@4333BB1??B///</</</////0??1?1?1>-@?-::@-9-9--../////9///.9-.://;/9//..9..;/////;/.9.//////9///...9;//.;///9......//.../../////9-.9--.....///-9--.;/////9///////
@M03495:530:000000000-LYBTV:1:2109:12306:25534 2:N:0:ACAGGAAA+TAGACAAT
ATATTTTGCCGTTGATAAACCAGGACTCAGGCTGGACCAAAGCTCACATGCTGACAGATCGGAAGAGCGTCGTGTAGGGAAAGAGTGTATTGTCTAGTGTAGGAATCGGTGGGGGGGGTGGGCTGAAAAAAAAAAAAAAAAAAAAAAGAAGGGAATACATAGGTGGAGTATAGAACCATGTGACAGAAAAAAGTGGGGACAGAGTCAACATGACAACAGACAGCTATATGAGGTAGTCATTGGAATTAAGG
+
BBBABBFFFFBAGGGGGGGGGGHGHHFGHGHHFHGHHHHGHHGHHHGHHGHHHHHHHHHFHGEGGHHFGGGGEEHHHHGHHHHHHHHDGGHHGGFGHH3443B33330>/?E//>---9---.;..9/:9=@---;AC@----9---..9/;....9////////...9///////.:////://////..9.///.-.-:.//////9/9/////...;.:../////////;/////////9///9///
@M03495:530:000000000-LYBTV:1:2109:14648:25569 2:N:0:ACAGGAAA+TAGACAAT
ATATTTTGCCGTTGATAAACCAGGACTCAGGCGGACCAAAGCTCACATGCTGACAGATCGGAAGAGCGTCGTGTAGGGAAAGAGTGTATTGTCTAGTGTAGATATCAGTGGTGGCTCGGTCAAATCCAAAAAAAATAAAAAACGTGCAACAGAAATCAAGAACAGTAAGGGTAGAGTGGGGCGTAACATGTTACTGAAACATGAGACTATTTGTAAGTCATCAACATACGTTGATGATATTCCCACTGAAA
+
CDDDDFFFFFDCGGGGGGGGGGHGDEGHHHHFGGGG?GHGHHGHHHHHHHHHHHHHHGHGGGGGHHHGEFGEEGFGHGHFEHGHFGGHGGHFDBGEG34434444444DB34/?003///??222222@2?G///0>1>F<-.-..<.00./<0<=00;00/://00;00.C/.;00;..-.---.900:0000000000:00000:B00000::0000::000/0/00.0:.;0;:00000000..0000
@M03495:530:000000000-LYBTV:1:2109:12480:25640 2:N:0:ACAGGAAA+TAGACAAT
ATATTTTGCCGTTGATAAACCAGCTAATCCTGAAAAAAAAATCAAAGCTAAAAACTACAATGCTAAGACCACGATGTGACTGCTATCAAAGTTAGATATATATGTAAATTATTCATCTGTCAAATCCTAGAATTATATCATACCTGCTCCAGCAATCACGACCTGTAATGGTTTAGTGGGTTGTTCACTGTTTCTGAAAAATGAAGATAGTTGTCCAGCTTCCAAAAAGTTTATTGTGTTTTCTAGTGGAG
+
AB?ABFFFFFBAEGGGGFFGGGHGFBFFHGHHHGHHGGGFGHHHHHGEHHFHHHGFHHHHHHHHHHHHGHHGGGHGHHHHGGHHHHHHHHG@FHGGHHHHHHHHFGGHHHHHHHHHHGHHHHDHGGGGHHHHHHHHHHHHHHHHGHHGHFFFHFHHHHHGGGFGHHHHHHHFGHHHFHHGDFGGHEGHHHHFGHGGHHHHAFHHHHHHHGGHGGGBGHHFFFBCCFGEAFF0CFGGFBCBFGGGGGGF?09
@M03495:530:000000000-LYBTV:1:2109:15083:25675 2:N:0:ACAGGAAA+TAGACAAT
ATATTTTGCCGTTGATAAACCACCTCCCTGTGGTCGTTACTTGCTCCTTCTGTCGTCAACGAATTTACTAATTCCAAAGCTCACATGCTGACAGATCGGAAGAGCGTCGTGTAGGGAAAGAGTGTATTGTCTAGTGTAGATCACGGGGGTCGGGGGGGGTGTAAAAAAAAAAAAAAAAAACAGGAAAGAAGGAGTATAGAACGCAGAGCTAAAAGCAAAGGAGTGACGCGTGGAGTGTGAGGTATAGCTAC
+
CCCCCFFFFFDCGGGGGGGGGGGGHHHGHHHHHHHGEGHGHHHHHHHHHHHHHHGGGHGGGGGHHHHHHHHHHHHHHHHGHHHHHHHHHHHHHHHHHHGGGGHHFFEGGEGGHHHGHHHHBGBFBGGFH3DDHGD?3D33332=??/>C<.>--<<------00000<CA-@>>=---<-../..//././...//000000..---./000000.</<///./.00..----..0.0000./00000000
@M03495:530:000000000-LYBTV:1:2109:20279:25687 2:N:0:ACAGGAAA+TAGACAAT
ATATTTTGCCGTTGATAAACCAGCTAATCCTGAAAAAAAAATCAAAGCTAAAAACTACAATGCTAAGACCACGATGTGACTGCTATCAAAGTTAGATATATATGTAAATTATTCATCTGTCAAATCCTGGAATTATATCATACCTGCTCCAGCAATCACGACCTGTAATGGTTTAGTGGGTTGTTCACTGTTTCTGAAAAATGAAGATAGTTGTCCAGCTTTCAAAAAGTTTATTGTGTTTTCTAGTGGAG
+
ABABBFFFFFBAEEGGGGGGGGHHHHHGHHGGHFHHGCEGGHHHHHBFHHHFFHGHHHHFHFHHHFFHHHHHEFHG1FGHHHBGEGFHHHEGFGHEGHGHFHHHFGHHHFFGGHHHHGHHHHFGHFHH3BCHGGHHHFHHGHGHGHHFGHHFFGBGHHHG?@CGGHHGGHEFHHHHFFFHFGGGGGHGFHGFDGGHGH0DAHHFFGHHFFGFHCFFGBFHG0CGHF:EFCFFFGGGGGFGFGFGGB;C.C.
@M03495:530:000000000-LYBTV:1:2109:17546:25703 2:N:0:ACAGGAAA+TAGACAAT
ATATTTTGCCGTTGATAAACCAGGGCGGCACCAAAGCTCACATGCTGACAGATCGGAAGAGCGTCGTGTAGGGAAAGAGTGTATTGTCTAGTGGTGCTATCGGGGGACGCCGGAGAGTGAACAAAAAGAAAAACAGCGGTGAGCGCTGTGGCCTGGGAACGTCAGGAGGGAACACAATCTAGATGTAAGCATCTACATAGTACGAGCAGGCTAGATACACGCACGACATGGTATCAAAGCACACTAGTCAG
+
AAAAAFFFBFD1EECFGGGBB0FC0AAEEGGGHHHGFHFBEGEHEGFB0FHFHGEEFG?0GFCEFE>E?>GBEGG/AFGFFGFGHBB22BDF101/11B20/</>///>//<---<.<00000/<...:./:..:/;--.-../--.-.//..0;..;/.-9;--9/------9---//////////////////99B/////---9-/---:9/9//;/---9-----/-////////;/---///:///
@M03495:530:000000000-LYBTV:1:2109:14050:25730 2:N:0:ACAGGAAA+TAGACAAT
ATATTTTGCCGTTGATAAACCAGCTCTAGCTGCCATAGCAATGTCACAACCACTTCTTGCCCTCCAAAGCTCACATGCTGACAGATCGGAAGAGCGTCGTGTAGGGAAAGAGTGTATTGTCTAGTGTAGGTCTCGGTGGGGGGGGGTGCGTTTAAAAAAAAAAAAAAAAAAAACATGAGGAAAAGAGACAGTAAGTACGTGAAATCGAAGAAAAAGCTATAAAAAACAAGTAAGAAACGAGCACATGTCAA
+
BBBCCFFFFFDBGGGGGGGGGGHHHHHHGHHHHHHHHHHHHHGHGGHHHGGGGHHHHHHHHHHHGHHHHHHHHHHHHHGHHHHHHHHHGGGGGHHGGGGGGGGHHGHHHHHHGGFGHHHBFFHHHF44333D443??D///>------.-<.-.000<-9-<D-9--------..0<00/0////.////:0000000.//.9000../..///<..000000:0-.../:00:00//.9.--./00:000
@M03495:530:000000000-LYBTV:1:2109:17716:25798 2:N:0:ACAGGAAA+TAGACAAT
ATATTTTGCCGTTGATAAACCAGGGACTCAGGCTGGACCAAAGCTCACATGCTGACAGATCGGAAGAGCGTCGTGTAGGGAAAGAGTGTATTGTCTAGTGGAGATATCGGTGGTCGGCGGGGAATTAAAAAAAAAAAAAAAAAAAAACAAATAGAACGGGATGATGATAGACGGAAAAGTCGAAATATGAATCGGAATCTAAGGAAATAAGAAGAGTGTACATATGTCATCTCATACTAAACAAATAGTGC
+
BCDDCFFFFFEBGGGGGGGGGGHGGGGHHHHHHHHGHHHHHHHHHHHHHHHHHHGHHHHGHHGGGGGHHGEGGGGHHHHGHHHHGHHHHHHHHBFFHHHF13133444/>/EE/3//<<//--<<0111=<@A-:<@BF<------9....11011<......011111110....-//01<....<::1111.....0<:11<0//01111:/0.:111111111111:111111111100:..110111
@M03495:530:000000000-LYBTV:1:2109:16825:25824 2:N:0:ACAGGAAA+TAGACAAT
ATATTTTGCCGTTGATAAACCACCCTCCCTGTGGTCGTTATCTTGCTCCTTCTGTCGTCAACGAATTTACTAATCCAAAGCTCACATGCTGACAGATCGGAAGAGCGTCGTGTAGGGAAAGAGTGTATTGTCTAGTGTATATATCGGTGGGGGCCGGGGGATTAAAAAAAAAAAAAAAAAATAGAAAAGGACAGGCAGGCAGAGAATCTGTGTGACCAAAAATACAGACACTATGCACGAAACGATCTATA
+
CDCCDFFFFFDBGGGGGGGGGGGGGHHGGHHGHHGHGGGHHHHHHHHHHHHHHHHHGGGHGHGGGHHHHHHHHHHHHGHHGHHHHHHHHHHGHHHHHHHGGGGHHHGGGGGGHHHHGFHHHHHHHGHGHHDGFFHHD33333>22?/??E//<--<-----;/:000:A?-BCAA9-----::000://././.....-...../00000000.:000...;.000;:.//0/000:0..:.-.....000
@M03495:530:000000000-LYBTV:1:2109:6648:25829 2:N:0:ACAGGAAA+TAGACAAT
ATATTTTGCCGTTGATAAACCAGGACTCAGGCGGACCAAACTCACATGCTGACAGATCGGAAGAGCGTCGTGTAGGGAAAGAGTGTATTGTCTAGTGTAGATATAGGCGGTGGGCGGGGCTTTTTAAAAAAAAACAAAAATGATGAGAGAGGTGAGAGGGTCTGGTAGCTGTATGCAGGGGGTATACGAACTGACGTGCATGTGGGCTCCCGGGCTAGGTGAGTTGTCGTGCAGATAGACGATGAAGTACG
+
3AABBFFFFFBAGGGGGGGGEGHGGHBGHHHHGGFEEHHHHHHHGEHHFFGFFHHHGHGGEFFHHHGEGGEECGHHGFGHHHHFGHHHHH4BFGHF3B??F44?4433////<<///----.;00.0000----.;....90000000:.../.9A9/...9.///////:///////.9---.///...;:///..9..9/;//......9----...;//./////.....///9///.-.9///99/.
@M03495:530:000000000-LYBTV:1:2109:17491:25840 2:N:0:ACAGGAAA+TAGACAAT
ATATTTTGCCGTTGATAAACCAGCTAATCCTGAAAAAAAAATCAAAGCTAAAAACTACAATGCTAAGACCACGATGTGACTGCTATCAAAGTTAGATATATATGTAAATTATTCATCTGTCAAATCCTAGAATTATATCATACCTGCTCCAGCAATCACGACCTGTAATGGTTTAGTGGGTTGTTCACTGTTTCTGAAAAATGAAGATAGTTGTCCAGCTTCCAAAAAGGTTATTGTGTTTTCTAGTGGAG
+
ABBBBFFFFFBBGCGGGGFGGGHHHHHFGHHGGFHHHGGEGHGHHFHGHFHHHHGHHHHHHHHHHHHHHHHGGGHGHHHFFGFGHHHHFFHHHHHHFGFHGHHHHHHHHHHHHHHHHHHHHHDGHHBGHHGHHHHHHGHHHHFHFHGHHHHEHHFHHHHGGGGGHHHHHHHHHHFGGHHGFGGGHHHFFHDHGGHHHHDDGHGEGHCHHGFCFCHHFHHHHB/CGFGGG.;0BFFFGGFFBFFGEFFGGBE
@M03495:530:000000000-LYBTV:1:2109:9578:25863 2:N:0:ACAGGAAA+TAGACAAT
ATATTTTGCCGTTGATAAACCACACTTCTTGCCCTCCAAAGCTCACATGCTGACAGATCGGAAGAGCGTCGTGTAGGGAAAGAGTGTATTGTCTAGTGTAGATATCGGTGGGCGCCGGATCATTTAAAAAAAAAAAAAAAAACAAAAAAGTAGTAGCTCACATATACTAACTTGAAAAATATAGAACTATGTACTAATTGCACCAGATCCTAGCCACTCCGTCGTATAGGAATACAACTCCGATGTCGTAT
+
CCBCCFFFFFCCGGGGGGGGGGGHGHHHHHHHHHHHGHHHHHHHHHHHHHHHHHHHHHHHGGGGHHHGGGGGGGHHHGHHHHHHHHHHHHHFGHHHHFBB34444@F//?///>//<////02@22222><CC@C<C<-:-:..:...-.00009;9000:0;:90;00000000000..90;000000000000:0:09;00/...0000000/0/0//...--.:0000009000;000.:...0..9/
@M03495:530:000000000-LYBTV:1:2109:21261:25925 2:N:0:ACAGGAAA+TAGACAAT
ATATTTTGCCGTTGATAAACCAAAGCTCACATGCTGACAGATCGGAAGAGCGTCGTGTAGGGAAAGAGTGTATTGTCTAGGCTAACATGCTGACAGATCGGAAGAGCGTAGTATAGGGAAAGAACATATTGTCTAGTGTAGTGAGCGGCGGGGAGCGTGGGGATATGAAAACCAAGATACTGAAGTAAGTAACGAATAAGGAAAAGCTCCGATACTCACAGGCACTAGTCAAGATGCTATATACACACGTA
+
ABBBBFFFFFBBGGGGGGGGGGFDA4BFFG4DB3GF5BB33B32BAE2FB2AEAA0BGFA313BGFBE5@FG5F5BD5F@33B33334333B423@3331111?1B2/////44B430BFE030233B333B333B3?333BB@22////-----.;..---;./000900/.....9/:B//;9B///9///.....////;/././//.-99;/9////.....//////9///9//////;///.-9.
@M03495:530:000000000-LYBTV:1:2109:8462:25951 2:N:0:ACAGGAAA+TAGACAAT
ATATTTTGCCGTTGATAAACCAGGACTCAGGCTGGACCAAAGCTCACATGCTGACAGATCGGAAGAGCGTCGTGTAGGGAAAGAGTGTATTGTCTAGTGTGGAGAAGGGTGGTGGTGGGACAGAGTGTGAAAAAAGAAGTAGAAGACAGATATCGCAGTAAACTGTATAAAACAAGCAATATATCTCAGGTGAAGGACGTACAAACCATAAGCTTGATGAATAGATCGTCTATAGTACATGTGTATGCACA
+
A1AAAD33B1>1AE1AF3A1B0F00G0FG1FFA0E000AFCC0A1FEGHHE11FCGAGHFFECCEHF0AEEEEFFGHEFHHH0FFF11@GD22BBFDB1B1/@/100B>0>E/<//<?//0?F00B<B112110<?/@0<@??11100001111..>.<11111111000000<C/<//000==00000/0:000/..:.:.900...000;090/.0000009000./9..0;0////9/;/////////
@M03495:530:000000000-LYBTV:1:2109:11081:25981 2:N:0:ACAGGAAA+TAGACAAT
ATATTTTGCCGTTGATAAACCACCCTCCCTGTGGTCGTTATCTTGCTCCTTCTGTCGTCAACGAATTTACTAATTCCAAAGCTCACATGCTGACAGATCGGAAGAGCGTCGTGTAGGGAAAGAGTGTATTGTCTAGTGTAGAGGTGGGTGGGGGGCGGGTCGTGATAAAAAAAAAAAAGAGCAAGGAATAGTATGCGATGTTAGAATACACAATGATGAAAACTTAAGTGATCAACATAGAGTAAGTACAG
+
ABBBBFFFFFBAGGGFGGGGGGGGGHFGGHHHHHGHGGGHHHHHHHHHHHHHGHHHGGGHGHGGGHHHHHHHGHHHHHGHHGHHHGHGHHHHFHHHFHHHGGGGHHHGGGGEFGHHHGHHHFFGBFBFFHHFG3BGFD33?322</?//?>/<<--;-----:.//;9BBB;-;--9-....//...////:////.....///////////99//////////////://;////////9:9/:///://
@M03495:530:000000000-LYBTV:1:2109:13658:25992 2:N:0:ACAGGAAA+TAGACAAT
ATATTTTGCCGTTGATAAACCAGCTAATCCTGAAAAAAAAATCAAAGCTAAAAACTACAATGCTAAGACCACGATGTGACTGCTATCAAAGTTAGATATATATGTAAATTATTCATCTGTCAAATCCTAGAATTATATCATACCTGCTCCAGCAATCACGACCTGTAATGGTTTAGTGGGTTGTTCACTGTTTCTGAAAAATGAAGATAGTTGTCCAGCTTCCAAAAAGTTTATTGTGTTTTCTAGTGGAG
+
AAABBFFFFFBBGGGFGCFFGGHGHHHHHHHHGHHHHGGEGHCGHFGCHHHBDHEFHHHHFGHHHEFGHHHHDGFEBFHFGFBGHHFGFH3BFGGGGHHHHGHGHHHHHHHHHHHGHHGFHHHHHFHHHHHHFHHHFHHHHG3BFGHHHFFFEFHHEHHGGGGGFHHGFFD1FGFH>DGECEGFHGFHHHHGFHD0GH0<C.FFBGFBCGGBGCFHGHEC0CCGFE..A0BFEGGGGF9CFB00CFGGGF.
@M03495:530:000000000-LYBTV:1:2109:20437:26006 2:N:0:ACAGGAAA+TAGACAAT
ATATTTTGCCGTTGATAAACCAGGGACTCAGGCTGGACCAAAGCTCACATGCTGACAGATCGGAAGAGCGTCGTGTAGGGAAAGAGTGTATTGTCTAGTGTAGATCTCGGGGGGGGGCGGGGACTTCAAAAAAAAAAAAAAATAAATACATGCGAGCAACGAGATAGCGTAGCAGAGTAAACGAGTGAAACCATTATCACACATTACACGGTTGTACTCATTATATATGAAGGAAGACATACTATCAGATA
+
CCCCCFFFFFCBGGGGGGGGGGHGGGGHHHFHHHHGHHHHHHHHFHHGHGHHHHHHHHHHHHGGGGHHHGGFGEEHHHHGHEHHHHGGHHHFHBGFGFH3@43B444B0//>/@-:--;---;;:00090;99D-;=AD>@-.0000000;00..---/.-..:.000-.:-900/.009;099..90000..090000000.;00000.-..-.000000900090900;00;/..//0009000000;0
@M03495:530:000000000-LYBTV:1:2109:13671:26026 2:N:0:ACAGGAAA+TAGACAAT
ATATTTTGCCGTTGATAAACCAGCTAATCCTGAAAAAAAAATCAAAGCTAAAAACTACAATGCTAAGACCACGATGTGACTGCTATCAAAGTTAGATATATATGTAAATTATTCATCTGTCAAATCCTAGAATTATATCATACCTGCTCCAGCAATCACGACCTGTAATGGTTTAGTGGGTTGTTCACTGTTTCTGAAAAATGAAGATAGTTGTCCAGCTTCCAAAAAGTTTATTGTGTTTTCTAGTGGAG
+
AB3AAFFFFFBAGGGGGGGGGGHHHHHHHHHHFFHHGGGGGHHHGHFHHHHHFHGHHHHHHHHHHHHHHHHHGGHG1FGHHHGHHHFHHHGEHHHHHHHHHHHHGGHHHHHGFHHHGHGHHHHFHHHGHHHHHHHHHHHHHHHHHHEBGHGHHHGHGGHGDC?DFHHDFHB<GFFG<FFEDF-CFFFHFHDGDFFGHHFHGGBHDBCGGHGHHGHFFFFFEHGBG:CEFFGBFFGFCC;FGBFGFBFFE0:
@M03495:530:000000000-LYBTV:1:2109:14186:26051 2:N:0:ACAGGAAA+TAGACAAT
ATATTTTGCCGTTGATAAACCAGCCTCCCTGTGGTCGTTATCTTGCTCCTTCTGTCGTCAACGAATTTACTAATTCCAAAGCTCACATGCTGACAGATCGGAAGAGCGTCGTGTAGGGAAAGAGTGTATTGTCTAGTGGAGATATAGGTGGGCGCGGGGGCGAGAAGATAAAAAATAAAAAAAATACGAGTATAAATCAGTCGAAAGAGAGACAAGCGAAGAGTGAAAAGGATCAAGAACAGCTAATCGAC
+
ABBBBFFFFFBAFGCGGGCFGGGHGHHCCGHHHHHHGGGGHHHGHGEHHHFHHHHHGGGGEFDFGHHHHHGHGHHGFFHHHHHHGHHHHHHHHHHHEGFHGGGGAHHGFGGEE?GFFGHHHH3E4BBBF3D33?BFD30BC?C2>DGF@@///</<---------:/:00;BF/-.;////;9-./:.....//////:///...../....;......:-.:///////..//.:///.//.////;9.-
@M03495:530:000000000-LYBTV:1:2109:8481:26056 2:N:0:ACAGGAAA+TAGACAAT
ATATTTTGCCGTTGATAAACCACCCTCTTGCCCTCCAAAGCTCACATGCTGACAGATCGGAAGAGCGTCGTGTAGGGAAAGAGTGTATTGTCTAGTGTAGATATGGGTGGGTGGCGCAGCAATATAAAAAAAAAACCATAACACCGAAGGCATTTAGTTTGGCAGTTATAGAAGAACTGTGGATGTGAGAAGTATATGTTAATAGGAGTATTAACACACTGGACAGGTAGGATTGGTGGCTTAAAATTGTG
+
BBB@AFFBFFBAFGGGGGGGGCGGGHHHHHGHHHHGFGHHHCHFHHHHHHHFHHHHFHHFCFDHHGGEEE>E1FFHGHHHGCH4FFFFGFBFHHFF3B43@44B43B3?/?/?/0///</B2B3333?>2</</-...111111.---<.<.00000:00:./0:/00000000///000;/09//0;000/000000000909000/;/00000//.9//././;.9//.//9..9.....////9////
@M03495:530:000000000-LYBTV:1:2109:7284:26073 2:N:0:ACAGGAAA+TAGACAAT
ATATTTTGCCGTTGATAAACCAGCTAATCCTGAAAAGAAAAATCAAAGCTCAAAACTACAATGCTATGACCACGACGTGACTGCCATCCAAGGTAGATATAAATGTAAATTATACATCTGTCATTTCCTAGAATTATATCATACCTGCTCCAGCAATCACTTCCTGTAATGGTTTAGCGGGGTGTTCACTGCTTGTGAAAAATGACGATAGTTGTCCAGCTTCCAAACAGTTTATTGTGTTTTCTAGTGGA
+
1>A@AF33BD?AAFGF3E1AFG00111A13DB1B1100BF00F1A111BG11111A1111BDA12221DF1F/A////>/?FB00BB@0111/11112@2B222@22@@2B1F222>2112>B22B221B>FGH1B22B2>2B10FB0B11FG0B<DC1B1111<<1GG2FD110111>//--<-.0==DG00D0;:GG0C.::;0.;EE.0990900//:09:B0B.;C9FBF0B900C/:/000;0;9/
@M03495:530:000000000-LYBTV:1:2109:11825:26088 2:N:0:ACAGGAAA+TAGACAAT
ATATTTTGCCGTTGATAAACCAGCTAATCCTGAAAAAAAAATCAAAGCTAAAAACTACAATGCTAAGACCACGATGTGACTGCTATCAAAGTTAGATATATATGTAAATTATTCATCTGTCAAATCCTAGAATTATATCATACCTGCTCCAGCAATCACGACCTGTAATGGTTTAGTGGGTTGTTCACTGTTTCTGAAAAATGAAGATAGTTGTCCAGCTTCCAAAAAGTTTATTGTGTTTTCTAGTGGAG
+
>AAABFFBFFB>EEGGGGGGGGHGHHHHGHHHHHHHHGFGEHFHHHHHHHHFHHGHHHHHHHHHHHHHHHHHGGHGEHHHGFHHGHHHHHHHHHHHHHHHHHHHGHHHHFGHHHHHHHHHHH?GGHFGHHHHHHHHHHHHHHHHHHAHHHHHHGHHFHHGGGGGHHHHHHHHHHHGHGHACFFFHHHHHGDHHHHHFFHFHHHHFHHFHHHFHGGHHHGHHGCGFGA.EBFGGFFGFFCFGFGGGGFFGGG
@M03495:530:000000000-LYBTV:1:2109:23769:26097 2:N:0:ACAGGAAA+TAGACAAT
ATATTTTGCCGTTGATAAACCAGGACTCAGGCTGGACCAAAGCTCACATGCTGACAGATCGGAAGAGCGTCGTGTAGGGAAAGAGTGTATTGTCTAGTGTAGATCTTGGGGGTGGGCGGGGCACTTTAAAAAAAAATACAACTTGACTGAGCAGTCTTATACTAACTTACCTATGTAATACTGTTATTTTACACAATGGTGTCATAACAAACCTACTCCAATATATGCTACGACACGTGCTGCACACCGCC
+
CCCCCFFFFFCAGGGGGGGGGGHGGHGGHHHHHHGFHHHHGHFFFHFHHH3FGGBFGFHFHGGFFGHHGGGEEEGGGHGFGGAFCEGGHHHHB4B@FGE4@344DF4BF/>E>///////---./000=0D0;--9.0900000000000090/000009000000;000/0009:000:090900000900000;00000.9:000000...:0/;00900000900;00.9.--;....09/00..---
@M03495:530:000000000-LYBTV:1:2109:18486:26147 2:N:0:ACAGGAAA+TAGACAAT
ATATTTTGCCGTTGATAAACCAGAACCATCCAAAGCTCACATGCTGACAGATCGGAAGAGCGTCGTGTAGGGAAAGAGTGTATTGTCTAGTGTAGATCTCGGTGGGCGGCGGGTGATTAAAAAAAAAAAAAAAAAAACAAGATGAGGTGGTGTATGGTAGAAAAAGGTATAAAGAAGGAGATATATGTGGTGTATAGTGCGGACATAGCATATAATGAGTCAGTCAGCAGGTGAAAGCATGAAAACAAGAT
+
CBCCCFFFFFCBGGGGGGGGGGHHHHHHHGHHHHHHHHHHHHHHHHGGHGGHHHGGGGHGHGEFFEFFGGHGHHHHHHHHHHFGH4GBFDF3B4B444B4GAEA1///>/<//<-.1111<=1<<;-:-;?--9---...//0000//.....0;0:0000;0/..:00000000./;...900000000/.90000009-----000000090000000009000000:..00000/0000000/;.//0
@M03495:530:000000000-LYBTV:1:2109:21746:26180 2:N:0:ACAGGAAA+TAGACAAT
ATATTTTGCCGTTGATAAACCAGGACTCAGGCTGGACCAAAGCTCACATGCTGACAGATCGGAAGAGCGTCGTGTAGGGAAAGAGTGTATTGTCTAGTGTAGAAGTCGGGGGGGGCCGCGGTATTAAAAAAAAAAAAAAAAACAAGTACAGCCTGTAGCAGTACAACAGATAGACTCGCCATGCATACAGAGTAACAAAGCCGTCGTGATAACCATTCGGAAGCGTGTGCCAATCCTAGGATTGTTAGAAG
+
BBBBBFFFFFBAEGFGFGGGGGHGHFFHHHHHGHGFHHHEHHHHHHGHHHHHHHHHHHHHHGGGGHHHGGGGEFGHHHGGGHHHHGGGHHHH@FDHHHB44B443B4?//>B---------...///;/FFAB-;@-@;---..../;///:...:///////////..9/://///.--../;///9///////;;/./..-.---.:;/////////.....-....//////.///////.///////
@M03495:530:000000000-LYBTV:1:2109:16559:26268 2:N:0:ACAGGAAA+TAGACAAT
ATATTTTGCCGTTGATAAACCACCCTCCCTGTGGTCGTTATCTTGCTCCTTCTGTCGTCAACGAATTTACTAATTCCAAAGCTCACATGCTGACAGATCGGAAGAGCGTCGTGTAGGGAAAGAGTGTATTGTCTAGTGGAGAGCTCGGGGGTCGGCGGGGTAGTATAAAAAAAAAAAAATATGATAACGAAGATATGAGGTTAGACAACCAAGAGTAGTGCAGAATGAAAGAAGTAATCTAAGGAGGCCAA
+
ABBCCFFFFFBAGGGGGGGGGGGFGHGGGHHHHHGFGGGGHHFHHHHGHHHHHHHHGGGHGHGGGHHHHHHHGHHHHHHHHHHHHHHHHHHHHHEGFGGHCGGGGHHGGGGEGFHHGGFHHH?FBDDFHHFBFFHHHG02/2//22///<--.=------9..9;0009BF;>9-9-:-.000:00;:.....000000///0;000/.;...9.0000/0000/;00000/./000000000/0......
@M03495:530:000000000-LYBTV:1:2109:15495:26269 2:N:0:ACAGGAAA+TAGACAAT
ATATTTTGCCGTTGATAAACCAGCTAATCCTGAAAAAAAAATCAAAGCTAAAAACTACAATGCTAAGACCACGATGTGACTGCTATCAAAGTTAGATATATATGTAAATTATTCATCTGTCAAATCCTAGAATTATATCATACCTGCTCCAGCAATCACGACCTGTAATGGTTTAGTGGGTTGTTCACTGTTTCTGAAAAATGAAGATAGTTGTCCAGCTTCCAAAAAGTTTATTGTGTTTTCTAGTGGAG
+
3AAABFFFFFBAGGGGGGGGGGHHHGHCHFHHHHHHHGGCFHHHHHGHHGGHHHGHHGHHHHHHHHHHHHHHGGHG?BGHHHHHHGFHHHHGHHHHHHHHHHHHFHHHHHHHHHHHHHHHGHGHHHHHHHFHHHHHHHHHHHHHHHGGFFFBFHHHHGHGGGGGC?GFGGHGGGHGHHGGEGGFGFHHHHDGHGGHGGHBAGFFHGHGHGCHHCGFBBFHHHFBHHGGGGGGGGBFGGFGGGBBFFFF.:;
@M03495:530:000000000-LYBTV:1:2109:17103:26269 2:N:0:ACAGGAAA+TAGACAAT
ATATTTTGCCGTTGATAAACCAGTCAGGAGTCCAAAGCTCACATGCTGACAGATCGGAAGAGCGTCGTGTAGGGAAAGAGTGTATTGTCTAGTGTAGATCTCGGGGGTGGGCGGGGCCATAAAAAAAAAAAAAAAAAAGAAAAATAGAGAACCGGAGATCACAAGCTACGCAAGATATAAAAACTATCAAAATAGACATCCAAGGTCGGAACAGTAGTAATGACAACAGAACAACACATATGTTACACTAA
+
BCCCCFFFFFCBGGGGGGGGGGGHHHHHGGHHHHHHHHHHHHHHHHHF5FFGHHFHGGGGFHGGGGGEFFGGHGEGHCGGGGGHHHHBGFGHGH44B44@4B11//>/</////----./0:;;<CCB?-AD:B----...9/..0000000.;--9-/00/00..0;0.-.:-900;00;00.00000900009B00:0/000.00---.-//00000000000;..//0///....00000000:0;/0
@M03495:530:000000000-LYBTV:1:2109:21396:26270 2:N:0:ACAGGAAA+TAGACAAT
ATATTTTGCCGTGATAAACCAGTCTCCAAAGCTCACATGCTGACAGATCGGAAGAGCGTCGTGTAGGGAAAGAGTGTATTGTCTAGTGTATATATCGGGGGGCGCGGGGGCATTAAAAAAAAAAACAAACAAAAGAAAAGAATGACTACTACGCAGTAAAAAATCAAGACAAAATACATTCAAGCAAAATCACTGAGTTGCAATTGGACGACGAACAGTAAATATTAGAATCAGACAACATGAGACATCAT
+
DDDDDFFFFFCBGABGGGGGGGHHHHGHHHBGHHGHHHHHHHHHHHHHHHGGGGHHHGGGGEGFHHHGGHHHHHGHDGHHHDDF@FDBB44B444B?>/>E?----------/<000<BCA---<..<....../.<///<.00<000/000.-.-.00000-.00000<//:.0<000000<<0//0/00000:000000:0000000---<9@--/<000000000<:000000//../00<00/00<0
@M03495:530:000000000-LYBTV:1:2109:21414:26325 2:N:0:ACAGGAAA+TAGACAAT
ATATTTTGCCGTGATAAACCACCCTCCCTGTGGTCGTTATCTTTTCCTTCTGTCGTCAACGAATTTACTAATTCCAAAGCTCACATGCTGACAGATCGGCCCAGCGCCCCGTAGGGAAAGAGTGTATTGTCTAGTGGAGATATCGGTGGGGGGGGGATGATTAAAAAAAAAAAAAACAGGCAAGATAGGGGTCAGAGTCAACAATTGACATGAATAATCATGTAGCTAGCAGTCGATATAGCCGGACTCAT
+
BBBBBFFFFFBAEABFFGGGGFGGFHGGHHHHH2FEA2AAADADFDBDFFGHHHGFGGGHGFGHHHHHHHDGHHHHHHGHHHHHHGHHHHEHFHCGH1?>1/1?B/EE/<E?/EEGFGEFEH3B33B333@>FGH202?222@@F/////-<---;-..//9///999>=A-----.........////..;...////////./://;/////////////9//;//:///;/..;.9//:9.9---///
@M03495:530:000000000-LYBTV:1:2109:14955:26327 2:N:0:ACAGGAAA+TAGACAAT
ATATTTTTCCGTTGATAAACCAGGATCAGGTGGACCAAAGCTCACATGCTGACAGATCGGAAGAGCGTCGTGTAGGGAAAGAGTGAATTGTCTAGTGTTCATAAGGGGGGCGAGTGGGATCACATAATAATAAAAAAGATGAGGATATGGGCAGATTGAATAGTATTGGGAGAAGACAGAATTAGCTAGAGTACAAGTAATAGTCATGCAGACATGTTCATAGTCATGCTCATGCAGAGCATTCACATTAT
+
AA@AAFB3B@AC1113FGGG11AFA1BAAEE10AEGCAG0CGCG1EFA1AD1BGGEF1AE/A/0FBE/EA/E/011F00GH0GFD1@2BF22@F2B122@222211>//------9.../../0000000000009-.-///////////-9---////////;/////-----////-//////////////////;//////////////--;//;//9/////////////////-/////9//////
@M03495:530:000000000-LYBTV:1:2109:10813:26352 2:N:0:ACAGGAAA+TAGACAAT
ATATTTTGCCGTTGATAAACCACCCTCCCTGTGGTCGTTATCTTGCTCCTTCTGTCGTCAACGAATTTACTAATTCCAAAGCTCACATGCTGACAGATCGGAAGAGCGTCGTGTAGGGAAAGAGTGTATTGTCTAGTGTAGAGATCGGTGGGGGGGGGGGTATTAAAAAAAAAAAAAAATAGGATGGTGAGTACCAAGGAAAGAAAAGCATAATGCTGTGAGATACGTGTGGTGTTCTACCGTGATGAGCG
+
AABBCFFFFFBBGGGGGGGGGGGGGHHGGHHHHHFHGGGHHHGHHHHHHHHHHHHHGGGHGHGGGHHHHHHHHHHHHHHGHFHHHHHHHHHHGHGHHHHHGGGGHHHGGGGEFGHHHGGHHH3FDGFDFFHDGGHFGBB3?B22@2=//?//>>--:-;--.0;00009-;;:9-9---.000000.900.000000.:.//././//;0000099000/0;0000.0//..;.;.:0000-9../0000-
@M03495:530:000000000-LYBTV:1:2109:22913:26361 2:N:0:ACAGGAAA+TAGACAAT
ATATTTTGCCGTTGATAAACCACCCTACCTGTGGTCGTTATCTTGCTCCTTCTGTCGTCAACGAATTTACTAATTCCAAAGCTCACATGCTGACAGATCGGAAGAGCGTCGTGTAGGGAAAGAGTGTATTGTCTAGTGTTTGTATCGGGGGCGTTCCTGTAATCACAAAGAAAAATTACATGAACTGCAGAGAACTCGCAACTCAGTAACATCGATGTTCATGCGATTATTTATAGCTGTGTGTAATATCG
+
AAA?AFFFFFD>A1FG3GF1GEGAEGHFAFFFCHBEEAEEHHHHFHE1FHFEHHHHEGEEEFGAFEHHHHGHHHHH1B@FGHFBFHFEHFHHGHHHGH1GCEEGAFHGGGGEEGFHFEB0<FBC11BBBDDBFDGGG1B200@222////----<</00<0C:;0;C0./:./;.9/000000090000/0./;/00.--9;/9/////////-/-/;//////9-;--///////////99-9//////-
@M03495:530:000000000-LYBTV:1:2109:20401:26412 2:N:0:ACAGGAAA+TAGACAAT
ATATTTTGCCGTTGATAAACCAGCTAATCCTGAAAAAAAAATCAAAGCTAAAAACTACAATGCTAAGACCACGATGTGACTGCTATCAAAGTTAGATATATATGTAAATTATTCATCTGTCAAATCCTAGAATTATATCATACCTGCTCCAGCAATCACGACCTGTAATGGTTTAGTGGGTTGTTCACTGTTTCTGAAAAATGAAGATAGTTGTCCAGCTTCCAAAAAGTTTATTGTGATGTCTAGTGGAG
+
>A3AAFFFFFBAGGGGGGGGGGGHHHHFHCFHHGHGGGCGEHHHGGECHHDEFHEHHGHGFGHHHHHHHGHHGGHFHHH4GGFF4EGHEHHHHGHHFHHHHHHGBGHHHFGGHHHFGFHHHHHHHHGHHHHHHHHHHHHHFHHGGECGHHEFHGHHHGH?C?DGHDGGHGH<DFHHGHHHDFCEHHBGHFDGFGDB0DDGCGHFFFHHHGHFHC0:CGFH0G/::;CGGGGFFGGGGF090;0;FFGF.;A
@M03495:530:000000000-LYBTV:1:2109:12053:26485 2:N:0:ACAGGAAA+TAGACAAT
ATATTTTGCCGTTGATAAACCACCCTCCCTGTGGTCGTTATCTTGCTCCTTCTGTCGTCAACGAATTTACTAATTCCAAAGCTCACATGCTGACAGATCGGAAGAGCGTCGTGTAGGGAAAGAGTGTATTGTCTAGTGTTGGTATCGGGGGGGGGCGGGGCGTTAAAAAAAAAAAAAAAACTAAAGTACAGTGTTGATTAATGGATTATGCACACAACGGAATATGATTATAGAAGGTGTATCACTAGAGG
+
>A?ABFFFFFBAGGGG6FBGGEFGGHHGGHHHHHGHGGGGHHHHHHHHHHGHHHHHGGGGEHGGGHHHHHHFGGHHGHHHHHHHHHHGHHHHEHBGFGHHGGFGGGHGEGGFGGHHHGHHEG?BBFF33GGFFHDGHF33?//@22////-9----9-9-----..9/9@ACF-@-----;/;///;/;//////.////99////9///9///...9--...//9//////////.9////;/////:/;
@M03495:530:000000000-LYBTV:1:2109:19940:26496 2:N:0:ACAGGAAA+TAGACAAT
ATATTTTGCCGTTGATAAACCAAAGCTCACATGCTGACAGATCGGAAGAGCGTCGTGTAGGGAAAGAGTGTATTGTCTAGTGTAGATATAGGGGGTGGGCGGGTTATTAAAAAAAAAAAAAAAATAACCAACAGTGAACCGATTAAATGTACAATAAATAAACAACTGACAGTCGAGTGACCGCGAATGATGCGCATATTCCGTGAACATATTGTGCAATCATTGAGCAGATTAATACACTAAAGACCGAA
+
BCCCCFFFFFCCGGGGGGGGGGHHHHHHHFHHHHHHHHHHHHHHGGFGHHHGGGGGGHHHHGHHHHGHHHFGHHH5BGGGHD@@3444444B?AE/>///////=/1=1?1?GF@@-<C-A-9-.000;0.../000;0.---.900009000090000;000;..0/900000..-0.00;------00000-.-.:B;09/:...000000090000000000:000//0000;0:000/000099---
@M03495:530:000000000-LYBTV:1:2109:15066:26518 2:N:0:ACAGGAAA+TAGACAAT
ATATTTTGCCGTTGATAAACCAAAGCTCACATGCTGACAGATCGGAAGAGCGTCGTGTAGGGAAAGAGTGTATTGTCTAGTGGAGATATCGGTGGTGGGGGGATCAATTAAAAAAAAAAAAACAATATGAATTCGTCAAATATGAAGTGTAGTCAAATCAACCAGATTCCACAACAATCAAGGTGCTAATGATCAGCAATATAGATAGTACTATACAAAACGCCGCCTAACACTTCAAACATACTAATTAA
+
>AAAAFBFFFBAEGGGGGGGGGHGHHHHGHHHHHHGHHHHHHHHGGGGFHFEEGGGGEGHHGFHHHGHGHFGGHG@F5F5F51B1334441>1?1111///--.:.:0;C;00:-A-99---9../9://9///./...;;/9//;//9;;///////////..;.9//////.:..//////://9//;//9/////.///;///9////:///////..------;././////////9///;//////
@M03495:530:000000000-LYBTV:1:2109:11582:26548 2:N:0:ACAGGAAA+TAGACAAT
ATATTTTGCCGTTGATAAACCACCCTCCCTGTGCCAAAGCTCACATGCTGACAGATCGGAAGAGCGTCGTGTAGGGAAAGAGTGTATTGTCTAGTGTAGATCTCTGTTGGGGCCCGGGCATTTATAAAAAAAAAAAAGAAAATCAAGTGTCAGATGTCCGTTTACTACTTCTATCATTTAAATATCATATCTCTATTTCATTGTAAATCGTATCCTATCATCTATTTTTCTTCATTCCTTCTTTTTCTATT
+
>BABBFFFFFCBGGGGGGGGGGGGGHHGGHHHHHHHHGHHHHHHHHHHHHGHGHHHHHGGGGHHGGFGGGGHHHHGHHHHFHHHHHHGFFFGHHHF@43444B44B443///////////2B3333DB32<@///--...//00<0000000=000000:<0<.:<0000000000000000000000<0000000000000<000000.9./<000<00:000<0000/0<0:0<000:<00:00/<000
@M03495:530:000000000-LYBTV:1:2109:14651:26803 2:N:0:ACAGGAAA+TAGACAAT
ATATTTTGCCGTTGATAAACCAGGGACTCAGGCGGACCAAAGCTCACATGCTGACAGATCGGAAGAGCGTCGTGTAGGGAAAGAGTGTATTGTCTAGTGTAGATCTCGGTGGTGGGGCTAGCACTTAAAAAAAAAAAAAAAAAAATAAAGAGCATGCAAGTTATCAGCAGATCGATAAGCTGTACACACAGACAATAAAAAACAGAATAGTTGTAATTATACAAGTTCAGTTAGTAGATAAAACTAGTAGA
+
BCCBCFFFFFCBGGGGGGGGGGHGGGGHHHHHHGGGGGHHHHHHHHHHHHHHHHHHHHHHHGGGGHHHGGGGGGHHHHGGHHHHHGGFHFHHFGFGHHF443444440/?/?///////0022@22>22>1<CCC--@;---9:9.00000;//0090000///////:.///;....////////;/.:././;//////-..////9//////;;//////////9//////////://///////9//
@M03495:530:000000000-LYBTV:1:2109:9123:26823 2:N:0:ACAGGAAA+TAGACAAT
ATATTTTGCCGTTGATAAACCAGGACTCAGGTTGGACCAAAGCTCACATGCTGACAGATCGGAAGAGCGTCGTGTAGGGAAAGAGTGTATTGTCTAGTGTAGATCTCGGTGGCGGCCGGGGTATTCAAAAAAAAAAAAACAAAGACTAAAGCGACAGACAGAATAAGCAAAGAATAAACACACACAAACCCATCATAACAGTCGATAACGGATACTAAGTCGATTCATCAGTCAGCACAGTCTATGCTCGA
+
CCCCCFFFFFCAGGGGGGGGGGHGHGHHGHHHHHGHHHHHHHHHHHHHHHHHHHHHHHGHHGGGGHHHGGGGFGHHHHGHHHFHHHHFHHHHFFGGHHE4B344@4@0///?0////</////1111=1=/<A-<-<-;..:.///0:00;0..---/.///9900;0;/0//.:00000............//00000;00:.....0.-;..;;0000;;..00;00;000:000.//0000;0000.-
@M03495:530:000000000-LYBTV:1:2109:18982:26855 2:N:0:ACAGGAAA+TAGACAAT
ATATTTTGCCGTTGATAAACCAGCTAATCCTGAAAAAAAAATCAAAGCTAAAAACTACAATGCTAAGACCACGATGTGACTGCTATCAAAGTTAGATATATATGTAAATTATTCATCTGTCAAATCCTAGAATTATATCATACCTGCTCCAGCAATCACGACCTGTAATGGTTTAGTGGGTTGTTCACTGTTTCTGAAAAATGAAGATAGTTGTCCAGCTTCCAAAAAGTTTATTGTGTTTTCTAGTGGAG
+
AAAAAFF3DFD1EEGGGGFGGGHHHHHHHHFFCGHFHGFGGHHFHHHHHEFHHHCFHFFHFHHHHFHHHGHHGGHEGHHHGFBFHHFHHHHGGHGHGHFHHHHHGHEHHHHHHHHHFG1GFGGHHHFGGHHHGHHHHHHFHH1GHHEHHHGHGGGHFBGCFGGGHGGHFGHFGC1FFFCACFGGGGHGED=DGHGFB<GDCGHH0CGGHCGHHCGGB:CHBG/0:CCAE0CFFGFFGGBFBFFGFBFFFGE
@M03495:530:000000000-LYBTV:1:2109:20290:26865 2:N:0:ACAGGAAA+TAGACAAT
ATATTTTGCCGTTGATAAACCAGCTAATCCTGAAAAAAAAATCAAAGCTAAAAACTACAATGCTAAGACCACGATGTGACTGCTATCAAAGTTAGATATATATGTAAATTATTCATCTGTCAAATCCTAGAATTATATCATACCTGCTCCAGCAATCACGACCTGTAATGGTTTAGTGGGTTGTTCACTGTTTCTGAAAAATGAAGATAGTTGTCCAGCTTCCAAAAAGTTTATTGTGTTTTCTAGTGGAG
+
AABBCFFFFFCBGGGGGGGGGGHHHHHHHHHHHHGHHGGGGHHHHHDFHHFFGHFHFHHHFHHHHHHHGHGHGGHEF4FGGHGFHHHHHHGGFHHHHGHHFHHGHHHHHFHFHHHHGHHHHHHHHHHHHHHHHHHHHHHHHHHHHHHHHGHHHHHFHH2EFGGDHGHHHHHGHHHEGHGHDG@DGHGFHHFHHHHHHHGFCGF0GHHHFHHHHHHEHBCGBCGFFGH??0CBFGEFGGFGEG0CBFCBF0A
@M03495:530:000000000-LYBTV:1:2109:8543:26889 2:N:0:ACAGGAAA+TAGACAAT
ATATTTTGCCGTTGATAAACCAGCTAATCCTGAAAAAAAAATCAAAGCTAAAAACTACAATGCTAAGACCACGATGTGACTGCTATCAAAGTTAGATATATATGTAAATTATTCATCTGTCAAATCCTAGAATTATATCATACCTGCTCCAGCAATCACGACCTGTAATGGTTTAGTGGGTTGTTCACTGTTTCTGAAAAATGAAGATAGTTGTCCAGCTTCCAAAAAGTTTATTGTGTTTTCTAGTGGAG
+
3A?ABFFFFFB?CEGGGGGGGGHACFHGGCGHCBHFCGGGGGCCHFFFHE5GGFEEFBBBFGHHHGGFEFBGGCHGFHH4@GFHGEEHGEF4FFFEFFG4EGHHBGFHHFHHHGHGFEFHGGFBDDHHHHGGHHGGGGHGHHEBGHEFHHGHHHHHFHHFA?CDHHHGHHG1?GFG>GFHEECGGHHGGHHGHHGHGBFFHGHHBGB000;CGGBCC/CF0GB0CGEGGFFFFFFFFB99BGFGB000C9?
@M03495:530:000000000-LYBTV:1:2109:9808:26892 2:N:0:ACAGGAAA+TAGACAAT
ATATTTTGCCGTTGATAAACCAGCTAATCCTGAAAAAAAAATCAAAGCTAAAAACTACAATGCTAAGACCACGATGTGACTGCTATCAAAGTTAGATATATATGTAAATTATTCATCTGTCAAATCCTAGAATTATATCATACCTGCTCCAGCAATCACGACCTGTAATGGTTTAGTGGGTTGTTCACTGTTTCTGAAAAATGAAGATAGTTGTCCAGCTTCCAAAAAGTTTATTGTGTTTTCTAGTGGAG
+
ABBBBFFFFFBAFGGGGGGGGGHHHHHGHHGHHHHHHGFGGHFHHHEHHHGGHFFHHHHHHHHHHHHHHHHHGGHCGFHHHH3BGGGHHHGHHHHHHHHHHHHHHHHHHHHHHHHH4HHHGHHGHHEHHHHHHFHHHHHHDHGGHHHHHFHHBFGHGHHGGGGGHHHHHHHFHHFHDGHHGGGGHGHHHEHHHHGHHHHHHHGFGF0GHHCCC0:;CHEFHHGFCCEEGGFGGGEGFFBFFGBFFFGF.9E
@M03495:530:000000000-LYBTV:1:2109:14480:26904 2:N:0:ACAGGAAA+TAGACAAT
ATATTTTGCCGTTGATAAACCAGTCAGGAGTCCAAAGCTCACATGCTGACAGATCGGAAGAGCGTCGTGTAGGGAAAGAGTGTATTGTCTAGTGTAGATATCTGGGGTTGGGGGGGCAATAAAAAAAAAAAAAAAAAAAATAAAATTAAGAGGCTATAGCTTAGGAATAATACAGTACTTATGAATAGCAATAAAAATATAATAACCATAAATTCATGTTGACATATCGAGAAATATAGCTACAAGGTAAT
+
ABBBCFFFFFCAGGGGGGGGGGHHHHHHHGHHHHHHHHHHHHHHGHHHHHHHHHHHGGGGHHHGGGEEEGHHHGGHHHHHGHHHGHHBGHHHHD443444B44@32/1//////---;.0000:BCABA->@=-;;-@--.90000000;00...00000000090009000000000000000000000:000000.90:000090009;0::00000:0;000009.....0000;00000000.;000
@M03495:530:000000000-LYBTV:1:2109:14559:26915 2:N:0:ACAGGAAA+TAGACAAT
ATATTTTGCCGTTGATAAACCAGGGACTCAGGCTGGACCAAAGCTCACATGCTGACAGATCGGAAGAGCGTCGTGTAGGGAAAGAGTGTATTGTCTAGTGTAGATCTAGGTGGGGGCCGGGTCTCTAAAAAAAAAAAAAATAAAGAACGAAGAAATGTGGATCTAGTGTACAAAATATGAGAACACTACTAGATGTAATAAGTTGCATAAATAGAAAGACATAAAGTATTCAATACACGATGATCATGATG
+
CCCCCFFFFFCBGGGGGGGGGGHGGGFHHHHHHHHGHGHHHHHHHHHHHHHHHHHGHHHHHHGGGGHHHGGGGFFHGHHGHHGHGHGHHHFHHBFFGHG34B3444??433B/>/////////222@222?/>CCF??--.0:0:0./.....//0000000000000090000900;0B0;0///////////9//////;/////;;///////;/////////////////////.-../;///////
@M03495:530:000000000-LYBTV:1:2109:8234:26958 2:N:0:ACAGGAAA+TAGACAAT
ATATTTTGCCGTTGATAAACCACCCTACCTGTGGTCGTTATCTTGCTCCTTCTGTCGTCAACGAATTTACTAATTCCAAAGCTCACATGCTGACAGATCGGAAGAGCGTCGTGTAGGGAAAGAGTGTATTGTCTAGTGGAGAGCTCGGAGGGGGGGGGCGCTTGTATAAAAAAAACAACAAAATGAATGATCAGCTCTGGTGTACGACATTTTGACGTCTGGACATCCATGACTACTAACTCACACAATCA
+
ABBBBFFBFFBBGGFGGGCGGGGGGHCCHGHHHHFGGFGHGHHHHHHGHGGHHGHGGGGHGHGGGGHHHHHGHHGHHGHFHHGGGHHHGGHHHHHGFGHHGEGGAGGGFGGEGGHHHGBGGG3BBGDFEGH3FGHGGD02/2?/2C/C/<///<--------..;////99/-->........//////////////9///..//...-.////./.....//.////////9////////;/9/9..///
@M03495:530:000000000-LYBTV:1:2109:20856:27077 2:N:0:ACAGGAAA+TAGACAAT
ATATTTTGCCGTTGATAAACCACCCTCCCTGTGGTCGTTATCTTGCTCCTTCTGTCGTCAACGAATTTACTAATGTCACAACCACTTCTTGCCCTCCAAAGCTCACATGCTGACAGATCGGAAGAGCGTCGTGTAGGGAAAGAGTGTATTGTCTAGTGGAGATATACGCGGGGGGGCGGGACAGTAGTTAAAAAAAAAAGAACACATCATGCAGAGGACAGTAGCTGAATCGTAGAAGACATACATACACC
+
BCCCCFFFFFCAGGGGGGGGGGGGGHHGGHHHHHHHGGGHHHHHHHGHGHGHHHHHGGGHGGFGGHHHGHHHHHHFFHFHHGGGGHHHHHHHFHHGGHHHHGHHHHHHHHHGEHHHGHHHCGFA0E2EEGGGGEGHGG2FGHGHFF>HHHH===FHF101/1011110.-<-:----9--;-..000000;900:-9--...///:00000:;0:...:/.090000000;.....000/:00000000:/
@M03495:530:000000000-LYBTV:1:2109:18867:27092 2:N:0:ACAGGAAA+TAGACAAT
ATATTTTGCCGTTGATAAACCAGCTAATCCTGAAAAAAAAATCAAAGCTAAAAACTACAATGCTAAGACCACGATGTGACTGCTATCAAAGTTAGATATATATGTAAATTATTCATCTGTCAAATCCTAGAATTATATCATACCTGCTCCAGCAATCACGACCTGTAATGGTTTAGTGGGTTGTTCACTGTTTCTGAAAAATGAAGATAGTTGTCCAGCTTCCAAAAAGTTTATTGTGTTTTCTAGTGGAG
+
AAABBFFFFFBBGGGGGGGGGGHHHHHHGHHHFFHGHGGGGHHHFBBGHHHHGHGHHHHHHHHHHHHHHHHHGGHGHHHHHFFHEFHHHHHGGHGHHHHHHHHHBGHHHHHHGHHHHHHHHFGHHHHHHHHGGHHHHHHHHHGHHHEGHGHHFHFGHHHGGGGGHFHHHHHHHHHHFGHGGECDHBFFHHGHHGHHHEFHGHHHDGHHHHHHH;FHHHHHBGCCGHHGGFGFFFFFGFFGGGGGGFBFFFA
@M03495:530:000000000-LYBTV:1:2109:17983:27114 2:N:0:ACAGGAAA+TAGACAAT
ATATTTTGCCGTTGATAAACCACCCTCCCTGTGGTCGTTATCTTGCTCCTTCTGTCGTCAACGAATTTACTAATTCCAAAGCTCACATGCTGACAGATCGGAAGAGCGTCGTGTAGGGAAAGAGTGTATTGTCTAGTGTAGAAGTCGGGGGTGGCGGGTGACATAAAAAAAAAAAAAAAAAAGAAATAGCTCACATACACTGAACACGTACAAGTAGACTACCCTCATAAAACTCATCAACAGACGGCAAA
+
BB?ABFFFFFCAGGGGGGGGGGGGGHHGGHHHHHHHGGGHGHHHHGHGHHGHHHHHGGGHGHGGGHHHHHHHFHHHHHHHHFHHHHHHHHHHHHHHHHHHGGGGHHHGEGGEFGHHHGGHGFGFFGDDGHH?FFHDGH333322D2/>/>C-@C.-:A--.00;0;090-;A-9>;-9--;@.../;:000900000000000000/../..;0;;00000//.0..00000000000:0/0/9.-.;--.
@M03495:530:000000000-LYBTV:1:2109:17926:27117 2:N:0:ACAGGAAA+TAGACAAT
ATATTTTGCCGTTGATAAACCAAAGCTCACATGCTGACAGATCGGAAGAGCGTCGTGTAGGGAAAGAGTGTATTGGCCAGTGCAAATCGCATTGGTCGCGGTATCTAATAATAAAACAAATACAATAACAATTCCGCCCACCTTAGGCGTCCTACAGTTAACCAATTCGCACTGCATTACTGCATATATACGTGCATACTTCCCCATGCACTCAACCATCGGCCTGCGACCCATTCAGAACCGACACATCC
+
BBABAFFDFFBBGGEGFGGDGAEFFHHHHHF5FGFH5FGHFHHHEDG22C2F1EEEEGCGGECGEBAFGEDFG5@3?3@1F@3B334@111113333>////?/BB444B44443B3//B1BBB11111B1B1D10?//??/011111<//-.111111=111<.1=0..<@-/000000;0;:0000:00.0/.;000;000//////;00/;9/C90/..-....-----.9//:9//;.---9;.//9
@M03495:530:000000000-LYBTV:1:2109:16790:27127 2:N:0:ACAGGAAA+TAGACAAT
ATATTTTGCCGTTGATAAACCACCCTCCCTGTGGTCGTTATCTTGCTCCTTCTGTCGTCAACGAATTACTAATTCCAAAGCTCACATGCTGACAGATCGGAAGAGCGTCGTGTAGGGAAAGAGTGTATTGTCTAGTGTAGATGTTGGTGGGCGCGGGGGCAGTACTAGAAAAAAAAATAATAGATACAGGATGAGAGAAGTGGGTGAGCATCTGACATACATTTCCGTTGCGGTATAGGTCATCACCGCGG
+
BB@BBFFFFFBAEEGGGGGGGGGGGHEAFHHHHHGFEGGHHHFGHHHHHHHHHHHHGFFHGHGGGHHHHHHHGHHHHHGHHHHHHHHHHHHHHHHHHHHGGEFHHHGGGGEGHGHHGHHHHFGDD3BFFHFGFGFFF?3F332222///C//<//------9/000;0;0;9.@---./////;//////.//////.//9//.;.../////////////////9.//..--...99////9///..---
@M03495:530:000000000-LYBTV:1:2109:21045:27131 2:N:0:ACAGGAAA+TAGACAAT
ATATTTTGCCGTTGATAAACCACCCTCCCTGTGGTCGTTATCTTGCTCCTTCTGTCGTCAACGAATTTACTTCCAAAGCTCACATGCTGACAGATCGGAAGAGCGTCGTGTAGGGAAAGAGTGTATTGTCTAGTGTAGATAAAGGGGGGCGGCGGGTCGTGATAAAAAAAAAAAAGAATAACAATAAAATACGGCACAGAAGTTGATGGTGAGAAATCTAGAAGCTATGTGATATATAGAATTGATAGAGG
+
BCCCCFFFFFDCGGGGGGGGGGGGGHGGGHHHGHFGGGGHHHGHHHHHHHHHHHHHGGGHGHGGGHHHHHHHHGHHHHHHHHHHHHHHHHHHHGHHHGGGGHGHGEGGGGHHHGGFFHHHHHDFGGGHBFDDGH3BB?3332@22//>---;---;----.//090009-;=-;-...90000909000009..---//900:00000000:.000;00;00000000000000000:000900000000/
@M03495:530:000000000-LYBTV:1:2109:19013:27136 2:N:0:ACAGGAAA+TAGACAAT
ATATTTTGCCGTTGATAAACCACCCTCCCTGTGGTCGTTATCTTGCTCCTTCTGTCGTCAACGAATTTACTAATTCCAAAGCTCACATGCTGACAGATCGGAAGAGCGTCGTGTAGGGAAAGAGTGTATTGTCTAGTGTAATGTTCGGTGGTGCCCGGAAGTTATAAATAAAAAAACAATAGATATGTGCACTTAACAAGAACATAAGATAGATACCAGAACAAAAAAATCACCTCAATCACTGAACACAG
+
@AAABFFFFFBBFGGGGFGFGGGDFGDFGHHHHGFD?EFHHGHHHHHGHHFHFGHFCFFGGGAEFHHHHHGFGGGHEGFGHHHHHFHHFHHGHHHGGHFHFEEFGHHGAFGEGHHHB/3ECC3F33BBGDD?3?FB?3B3332>22///////100///-.<>11111111>1<--..<00000000;00000/0;000/////;C00;00000;0000.////...--./;/./;///;///;//;/..:
@M03495:530:000000000-LYBTV:1:2109:17547:27217 2:N:0:ACAGGAAA+TAGACAAT
ATATTTTGCCGTTGATAAACCAGCTAATCCTGAAAAAAAAATCAAAGCTAAAAACTACAATGCTAAGACCACGATGTGACTGCTATCAAAGTTAGATATATATGTAAATTATTCATCTGTCAAATCCTAGAATTATATCATACCTGCTCCAGCAATCACGACCTGTAATGGTTTAGTGGGTTGTTCACTGTTTCTGAAAAATGAAGATAGTTGTCCAGCTTCCAAAAAGTTTATTGTGTTTTCTAGTGGAG
+
ABAABFFFFFBBG?GGGGGGGGAGGHHFHHHHGGHGFECEGHHGHHFHFFD5EGDHHEFHFBFHHHHHGGHHGGHFGGHHHHHHHEHHHHHHHHGGHFHHHHHGGGHHHGHHHHHHHHHFHHGH43GGHHHHHHHHHHHHHGFHHHFHE1GHEHHHF1G?FGGGHGEHHGHGGHFGGHEGEF@DFDBHFDGHFFGFGFHFHHHH00CCG0C0CGFGC:/C0C/0::...0CBFF0;FFBFFBB09C;FFGG
@M03495:530:000000000-LYBTV:1:2109:14836:27222 2:N:0:ACAGGAAA+TAGACAAT
ATATTTTGCCGTTGATAAACCAGGACTCAGGCTGGACCAAAGCTCACATGCTGACAGATCGGAAGAGCGTCGTGTAGGGAAAGAGTGTATTGTCTAGTGTAGAGTTCGGTGGTCGGCGGATCATTAAAAAAAAAAAAAAAAAAAATAATATCAGTGAACGTGAGACGTGCACATAGTAACTATAGAAAATGACATAGAGAGTACAAAGAACATAACTAAGATGTCACAAGCTAGCACAGACAGCACGGCAT
+
CCCCCFFFFFCAGGGGGGGGGGHGHHHHHHGHHHGHHHHHHHHHHHHHHHHHHHHHHHHHHGGGGHHHGGGGGGHHHHGHHHHHHHGGHHHH@GHHHHF44B43444/>/?>/3<//</>//@211111=@GGCC-<<C---<--.00<0000<00<00.....00.....000:0:00<00000000<0000000000:.00:0<0//.</00000<00000000000..00<0:0//0.//9<.-----
@M03495:530:000000000-LYBTV:1:2109:8752:27241 2:N:0:ACAGGAAA+TAGACAAT
ATATTTTGCCGTTGATAAACCACCCTCCCAAAGCTCACATGCTGACAGATCGGAAGAGCGTCGTGTAGGGAAAGAGTGTATTGTCTAGTGTAGATCTCCGTGGGCGGCGGCTCTTTAAAAAAAAAAAAATAAAAAATAAGTTACAAAGAAAACTGAGAAATACGAAATACACAAAAAAAGCATGCAATGTAGATATGTTCAAGTATCAGAGTATAGTACAGCTAGAGTTGCAGAACGAGTGATAAAGACAG
+
ABBBBFFFFFDAGGGGGGGGGGGGGHHGGHGHHGHHHHHHHHHHHHHHHHHHGGGGHHHGGGEEEGHHHGGHHHBGGHHHHHHBFEEHHG44344B443??1///////////01111111<@-@--::.00009-.0000000000//.///00009;/0/;....9/////.;..-;;.//////////;/////;/99///9://///9////;9////9/://9////;//......;:////:.;.
@M03495:530:000000000-LYBTV:1:2109:20325:27346 2:N:0:ACAGGAAA+TAGACAAT
ATATTTTGCCGTTGATAAACCAGTCACAACCACTTCTTGCCCTCCAAAGCTCACATGCTGACAGATCGGAAGAGCGTCGTGTAGGGAAAGAGTGTATTGTCTAGTGTAGATCTCGGTGTTCGACGCATCATTGAAAAAAAAAAAAAGAACGGATGGAAGCGCTTCAGTGTTAAGTACGTACAAACATAGAACATCATTCTGAAATATCTGGCTACCGATGCAACCTTTGATAGCCGTCAGTAGCTAGACAC
+
ABABAFFFFFD>EGGGGGGGGGE5FFGFGGGGEHHHCHGGGHHHAGHBGFGGHHHFBGHFHGHHHHGHGGGGCGHFECEEF1FDFFGHHHGFFGFGHHHB@@GH43@4B4B4B4B?>///4?///////2?333?3@F//>@@-A-..</....-./0/.:-...000090900;00./9..00..00;00;900;0;99;///9///////./..-.-..///./9///9B///9.-..//////////.
@M03495:530:000000000-LYBTV:1:2109:19242:27439 2:N:0:ACAGGAAA+TAGACAAT
ATATTTTGCCGTTGATAAACCAGGGACTCAGGCTGGACCAAAGCTCACATGCTGACAGATCGGAAGAGCGTCGTGTAGGGAAAGAGTGTATTGTCTAGTGTATATCTCGGTGGGCGGCGGATCGTGAAAAAAAAATAACAATAAGTATAAGGAAAAATAACGCTAGACAGGGAAAAAAGAGTGAAAATGTGAGTAGAACATAAACATCTGGGATTGTGGAATGACAATTCATCTAAGATGAAGGCTGAGCG
+
BCCCCFFFFFCBGGGGGFGGGGHCFCEHHHHHHHHGHHHHHHHCHHGHHHHHHHHHHGHFHFGGEGFHHGGGE>EGFFGGHHGHHHHHHHFFEBGFGHGE44444444??/?///><////--.>00>11>-@-:.CF00000:000000000///..;00.-...90;/....;/.-../000009900000::0909/00900000000/.0//00.00;00000000;0:0090000000090...0-
@M03495:530:000000000-LYBTV:1:2109:14637:27478 2:N:0:ACAGGAAA+TAGACAAT
ATATTTTGCCGTTGATAAACCACCCTCCCTGTGGTCGTTATCTTGCTCCTTCTGTCGTCAACGAATTTACTAATTCCAAAGCTCACATGCTGACAGATCGGAAGAGCGTCGTGTAGGGAAAGAGTGTATTGTCTAGTGTAGATAGCGGGGGGGGGCGGATCAATAAAAAAAAAAAAAAAATGATATATGAATAATAGTGCGAGACGCAATTACTAAACTCTAGTAATGGACGAACATTACTAGGCGTTACG
+
BCBCCFFFFFBAFGGGGGGGGGGGGHHGGHHHHHHHGGGHHHHHHHHHFHHHHHHHGGGHGHGGGHHHHHHGHHHHGHHHHGHHHHHHHHHHFHHHHHHHGGGGGHHGGGGGFGFGHGHHHGFGGHHHHHHBB3GHHD33332222///-<--:-------.///9/;/9;-----9-;-./////////////://///-.--..---.//;//////////:B//////-----/////////-.-...
@M03495:530:000000000-LYBTV:1:2109:20935:27520 2:N:0:ACAGGAAA+TAGACAAT
ATATTTTGCCGTTGATAAACCAGGACTCAGGCTGGACCAAAGCTCACATGCTGACAGATCGGAAGAGCGTCGTGTAGGGAAAGAGTGTATTGTCTAGTGTAGAGCTTGGTGGGTGGGGGATGGAGTTAAAAAAAAAAAATAAGTACTAATGCAAACAAGAGTGATTAAACCATCTATGATCTTGCTGAAATATCTGATATCAACCATGATGGATCACATGTGCGATTGTTGATGCACTACAACTATATCAT
+
BBBBBFFFFFBBGGCGGFGGGGHGFHHHHHHHHHGHHHHHGHHHHHHHHHHHHHHHHGHHHGGGGHHGGGGGEEGGHHGHHHGGHGGFHHHHBF4FFGB443@34B33/3?/////////?//22@2@2>@2/<@@-<A.<00=000000000:0...//.00:000000;EB/0;000009000000000000009;000009..//////9;/.////9//.9...//./9///////9/;9///////
@M03495:530:000000000-LYBTV:1:2109:13895:27529 2:N:0:ACAGGAAA+TAGACACT
ATATTTTGCCGTTGATAAACCACCCTCCCTGTTCGTTATCTTGCTCCTTCTGTCGTCAAAGAATTTACTAATTCCAAAGCTCACATGCTGACAGATCGGAAGAGCGTCGTGTAGGGAAAGAGTGTATTGTCAAGTTGAAAGACTCCTGGTCAGGGGCCACTTAACACAAAGAACGGAAAAGCACCGTAGAGGGAAAGAGGGTGCAATGCCGCAGTGCTTGAAACAGTCGTTGGTGTAACACAAGACTTGAA
+
1>>A13DFFF?A111AAFF1BFFFEGC0ABABGHEE0FCFHCHHHH1A1BGHHBCA/F/1D001AFGHHH2GBGF2F1B0F@CF1FFG1@1FHGC11/EA?/0F>/>?EEA?FFFAFFGAC0B1BFG22BG2B122B22<1B0B111@FF12@@0><//?<F111?1/.<0000....<</</<.-<..:0/.A.../;.....0090/9----./0000.000//00.--;----/////-----:/;/9
@M03495:530:000000000-LYBTV:1:2109:21393:27610 2:N:0:ACAGGAAA+TAGACAAT
ATATTTTGCCGTTGATAAACCAGCTAATCCTGAAAAAAAAATCAAATCTAAAAACTACAATGCTAAGATCACGATGTGAATGCTATCAAAGTTAGATATAAATGTAAATTAATCATCTGTCAAATCCTAGAATTATATCATACCTGCTCTAGATATCACGACATGTAATGGTTTAGTGGGTTGTTCACTGTTTCTGAAAAATGAAGATATTTGTCCAGCTTCCATAAAGTTTTTTGTGTTTTTTAGTGTAG
+
AAAAAFB3@B@>E1CGGFF11AGH11EFDAGFF11BFA///B11B121ADF111AF11FAFG1GHBCG2BB0EE//01B2@212F20F2111@B2FGHEG22FFGHFFH2112BFF2FH222B1BG1>>FHHHHEEFG22F>101B0<B11122B>122</</?@11?F1F1?G11<10?<F-.F11====DBFB00=<0.<<DD0DDG0000;00;//:0;/0000:0;0C0:A-9BB/C/.-./;00;9
@M03495:530:000000000-LYBTV:1:2109:18530:27623 2:N:0:ACAGGAAA+TAGACAAT
ATATTTTGCCGTTGATAAACCAGTCAGGAGTCCAAAGCTCACATGCTGACAGATCGGAAGAGCGTCGTGTAGGGAAAGAGTGTATTGTCTAGTGATTATAACCGCGGGGGGTGTCACATATAGAAATAAAAGATCAATGCACTCTGAAGGACGTAAGACTGGAAGGATAAGACGCACAACTACACATGGACATTGATTTCCAACTAGGTACGTGGCAACACTGCCGACGGGAAGTACTCTACTGTGCTAAG
+
ABBB@FBFFFBAEGGGGGGGFGF54B54CCECFHDFBF3GCDGGFCBDHB3FAFFGAAF1BBGFFGCAEFGGHGH1FFGF43F4@FF4BB4B4344@444443>//////---;909;/9///:///9/;//./////////9///////.9;...9////.999.;/////99-9--;.;///.///.9/9/9/9/////////9/////....-./.9.///;-9----.9;//////;9/////////
@M03495:530:000000000-LYBTV:1:2109:10217:27701 2:N:0:ACAGGAAA+TAGACAAT
ATATTTTGCCGTTGATAAACCAGAAGAACTCCAAAGCTCACATGCTGACAGATCGGAAGAGCGTCGTGTAGGGAAAGAGTGTATTGTCTAGTGTAGATAATGGTGGGGGCTGCAGAATTAGAAAAAAAAACAAAAAAAGTAAAACAGAGTACGTGCAATTACTCACAAGAAAGGACAGGAACTGGAAAGTCATAATCTCTACAGTAACAGAGTGACGTGTCATGACACATCTGTTCGCAGACTCATGTCAT
+
BBBABFFBFFBBGGGBGGGGGGHHHHHHHHFHHHHHHHHHHHFHFHGGHGHHHFGGGGFHHHGEGEAEFFGHGHHHEHFGHHF4@F4BFGE4B4@@44B444B4@E>////?/33?B?432333B0<@/</?/0<?->.<11110<//<000.</.<00<0000:/0:.////././.../.00=//0.00000;0000000000000009/00//...;./99/9//.///9/9/.-..-./BF//9///
@M03495:530:000000000-LYBTV:1:2109:21629:27714 2:N:0:ACAGGAAA+TAGACAAT
ATATTTTGCCGTTGATAAACCAAAGCTCACATGCTGACAGATCGGAAGAGCGTCGTGTAGGGAAAGAGTGTATTGTATAGTTTGGACATTGATGGAGAGCCGTTTATTATGAAAACACAAGAGAACGATATAAACGGGAGTAGATCCTTGGCGTCGGTACAATACATGTGAACCCACACTTCAACGGTCCGGCGGATCGCGAGCTGCCCCAAGACACGACAAGTCTTCTCACGTGCCCCTACCTATCCTAG
+
AB?AAFFFFBDAAEEEFEGBGGHHH4AGGF4FG3AF52FFGFFH2EEA2G221EEE1FBEFGCHEAFCEG5D55@F5F55D55B133B3444B43323111/113/44?44443B3?0/??202?3?<//>3332//////2222222221</?/---<.>1111<=0<00=0.....</000:0:-:.:-----9--..--9-.9:..9.;.../..----.///;//9//...;.9...9.99//////
@M03495:530:000000000-LYBTV:1:2109:10777:27748 2:N:0:ACAGGAAA+TAGACAAT
ATATTTTGCCGTTGATAAACCAGCTAATCCTGAAAAAAAAATCAAAGCTAAAAACTACAATGCTAAGACCACGATGTGACTGCTATCAAAGTTAGATATATATGTAAATTATTCATCTGTCAAATCCTAGAATTATATCATACCTGCTCCAGCAATCACGACCTGTAATGGTTTAGTGGGTTGTTCACTGTTTCTGAAAAATGAAGATAGTTGTCCAGCTTCCAAAAAGTTTATTGTGTTTTCTAGTGGAG
+
ABAABFFFFFBBGGGGGGGFGGHFCHHHHGHHHHFHHGGGGHHFHHHFHHHEFFFHHHHHHHHHHHHHGHHHGGHGGFGHFH3FHGBFGHFGGHHHGHHHHHHHFHHHHFHHHHHHBGFHGHHHHHHFHHGHHFGHHHHFHHGFGHFBGGBHBHGHHHGFGGGFCGHHHHGHHHHFGHHHDFFDFFFFGHHHHHHFHDGHGHHHHHHHHFHFH000;G/FFFGCCFEEGFGEFFFGGGGGGGEGFGGF.0.
@M03495:530:000000000-LYBTV:1:2109:14750:27774 2:N:0:ACAGGAAA+TAGACAAT
ATATTTTGCCGTTGATAAACCACCCTCCCTGTGGTCGTTACTTGCTCCTTCTGTCGTCAACGATACTAATTCCAAAGCTCACATGCTGACAGATCGGAAGAGCGTCGTGTAGGGAAAGAGTGTATTGTCTAGTGGAGATGTGGGTGTTGGCGGGGTCCTTGGAAAAAAAAAAAAGCAGCGTAAAAGGGGAGGGGGTCGAGGGGATGTAAACAATAAAGGTTGTGTGAAGCTACAGTCGTCACTACTACGCG
+
BBAABFFFFFBAEAGFGGGFGGFGGHGEFHHHFHAAEGGHGHBHFGGFFFFGHFHGGEGAGEFEEEHHGGHFGHFFCG3EG@FFGEHHDGHHEDGGGEEE1GHGGGGEGGEGHGGGHFFGBFBFDB3DFDFDBG0??222@2@/?////<1/><--..000/000/;-------..9/.-;...//..-.------.-----9...9/////.////////.....///////9///....9//////.--
@M03495:530:000000000-LYBTV:1:2109:20732:27827 2:N:0:ACAGGAAA+TAGACAAT
ATATTTTGCCGTTGATAAACCAGGACTCAGGCTGGACCAAAGCTCACATGCTGACAGATCGGAAGAGCGTCGTGTAGGGAAAGAGTGTATTGTCTAGTGAATATCTACGCGGTTCACCGCTAAAATAAAAATACCACTTACCTCTCCGTCACTCGCGTCTCTCATTTTCCATTGCAATCCATAGGTTTAGCCCCTGCCTGTCACATCTGTCTTGCAACCCCGCCTATGCTCCCCTGACTCCCAGTAACTCC
+
>A>A>FFFFFDAGGGG33G110AF0AG0BEGGGF0GFCC0AAGHA1GGGGEBFB0AC0GF/E/E/AE0EECE/?>BFFFF>BB00@FFFGHGGH22BB12B2BBDE21>//////1>1/////<12<111<01@111<@1<0>?10?/F0/?11.<---<<0<<0=0<000000=0000/<:C00:<0/00/;.C..;00:9;00990;0;9;09990.99---.-//9///;-;--//9/;9/;/9//9/
@M03495:530:000000000-LYBTV:1:2109:17273:27830 2:N:0:ACAGGAAA+TAGACAAT
ATATTTTGCCGTTGATAAACCAGGGCGGCACCAAAGCTCACATGCTGACAGATCGGAAGAGCGTCGTGTAGGGAAAGAGTGTATTGTCTAGTGAAGATATCAGTGTGGGGCGGAGTGTGAAAAAAAGACAGAAATAACGTGCAACACCAGGCCAGCAAATGGGTCTGTGCTGGAACAGCTGAGACTCCTATTAGACGGTGTTGCCTGACAGGAGCGGGAATCGCGCGTGTAAGCCTCGCACCAGACTTTAA
+
BBBBBFFFFFBBGGCGGG5GGGCFGD?EGGGGHHHH2FEGFHHHHFGAEFHHGHEF1FA?B2>?EEEF?FGHFBGG03FBFBGFF?BBBFF4344433B444B??43///////-.0>1111<0--.<//////0000./.::00:..9.A9.999///090.//=/;;;0;/9/9/9.9B/.//;//////////..9....//9/./:/....--9--./..----;.9////;..-;--...;/////
@M03495:530:000000000-LYBTV:1:2109:13382:27838 2:N:0:ACAGGAAA+TAGACAAT
ATATTTTGCCGTTGATAAACCAGTCACAACCACTTCTTGCCCTCCAAAGCTCACATGCTGACAGATCGGAAGAGCGTCGTGTAGGGAAAGAGTGTATTGTCTAGTGTAGATATCGGGGGGGGTCGGGGCATTGAAAAAAAAAAAAACCAAAAAAACAGACGACAGAACGGTATCATAGGACAATCATAATCACGATCACAGCGAAATGTATCTGCTTGAACTGTACACGACAATTATCTAACAGAGTACAG
+
ABCCCFFFFFCBGGGGGGGGGGHGGHFGHGGGGHHHHHHHHHHHGHHHGGGHHHHHHHHHGHHHHHHHGGGGHHHGGGGGGHHHHGHHHHHHGHGHHHHBFEGHFDD4BFE4DD/>//<---;.--9---9////:;AB;-@D-B>....;.:9-..//;-----///.....://;//://./9//9/////.....///.----.9///////9//.////////;.----/////://///;//////
@M03495:530:000000000-LYBTV:1:2109:20215:27903 2:N:0:ACAGGAAA+TAGACAAT
ATATTTTGCCGTTGATAAACCAGGACTCAGGCTGGACCAAAGCTCACACTGACAGATCGGAAGAGCGTCGTGTAGGGAAAGAGTGTATTGTCTAGTGTAGGAATTGGGTGTGGGCGGCGACATTAAAAAAAAAAAAAACAAAATAGAAAGTCGTAGATAGTATAATGAAAAGTACGATTACTAGACAAATATGAATACATAGCAAATGTGATTTACGACTGTATGTAATTCATACAGTACAGATCGTATCA
+
CCCCCFFFFFCCGGEGGGGGGGHGHHHHHHHHHHGHHHHHHHFHHHHHHGHHHHHHHHHGEGGHHHGEEEEFFGHHGGHHHHHBGHHHHHFGGHGH@4433333333//?//////////<//1111=1A---@CGC-;...:000000/00...9A0000000900//////:9;9..;/;//:////;/:///////;////9////:/:////.....//////;//:////9/99//////./.9./
@M03495:530:000000000-LYBTV:1:2109:18975:27966 2:N:0:ACAGGAAA+TAGACAAT
ATATTTTGCCGTTGATAAACCAGTCACAACCACTTCTTGCCCTCCAAAGCTCACATGCTGACAGATCGGAAGAGCGTCGTGTAGGGAAAGAGTGTATTGTCTAGTGTAGATATTGGTGGTTGCCGCCTTCTTTAAAAAAAAAAAAGTAAAAGAAAGCAAGAAAGCACTCCCCTCATAGGTGTGCATCGCATAGACATCAACATCGAACCGCAGGATGCTGTGTACATACGATTAGCCACATTAGGCCACTT
+
ABBAAFFFFFBBGGCGGFGGGGHAG4FFGEEGGHGHHFGHHHHHGHHHGHFGFHHHFHFH5EGHHHHHGGGGHGHGEEE>EFFFFEB1FFHHHFGHFGG4BFGFDFB4344B4?43B/////03////?2BF33B3B2/////--.110000<./////<///;//:0:/../..00000:0.0000..;A.009000:0/0/:.//.-----;.//9////9//;/9/.9.../:/9..///////99//
@M03495:530:000000000-LYBTV:1:2109:18552:28066 2:N:0:ACAGGAAA+TAGACAAT
ATATTTTGCCGTTGATAAACCAGCTAATTCCAAAGCTCACATGCTGACAGATCGGAAGAGCGTCGTGTAGGGAAAGAGTGTATTGTCTAGTGGAGATATTGGGGGGGGGGGGGTCATTAAAAAAAAAAAAACAAAAAAAGAGTGTGCAACATGTATGTTAAAAAGGATAAATGAGTACAGATGATAGTTACAAGGTTCAGCAGCAATGTGAACGCGATTAGTCCACGACACAAGAGTACGGCATACATCGG
+
BCCCCFFFFFBBGGGGGGGGGGHHHHHHHHHHHHHHHHHHHHHGHHHHHHHHHHGGGGHHBFEGFFGFFHHGGGHHHHGHHHHHH4BEGHHB131334@44B1/E-:---:--9.:0000009-B-99:>-......--../00000000./09000:900000../09000000;00000000900900000090;00000./.:0;00000..---.90;0000.--9-/../:000..---;0000..
@M03495:530:000000000-LYBTV:1:2109:13719:28067 2:N:0:ACAGGAAA+TAGACAAT
ATATTTTGCCGTTGATAAACCAGGGACTCAGGCTGGACCAAAGCTCACATGCTGACAGATCGGAAGAGCGTCGTGTAGGGAAAGAGTGTATTGTCTAGTGTAGATCTCGGGGGGGGCCGTGGTATTAAAAAAAAAAAAAAAAAATAAAGAAATAATTATGTAAGGAATGTAGATATAAAGAAAACGAACAGTAGCAAGAGGAACGACTCGTGTATACTACATTCATGAACATTAATAGGTGACATATAAAT
+
BCCCCFFFFFCAEGGGGGGGGGHGGGGHHHHHHHHGHHHHHGHHHHHHHHHHHHHHHHHHHHGGGGHHHGGGGGGHHGHGHHHHGGHHHHHHHFGGHHHF@4344444B/E?/--:------.;000:00:@DAB=-=>>---;.00;00./00000:000000;0/:0000:0:0;F00:.///-..--/00;000//:../...-;9...;/0000000:0000000000000000000000:000000
@M03495:530:000000000-LYBTV:1:2109:13107:28097 2:N:0:ACAGGAAA+TAGACAAT
ATATTTTGCCGTTGATAAACCACCCTCCCTGTGGTCGTTATCTTGCTCCTTCTGTCGTCAACGAATTTACTAATTCCAAAGCTCACATGCTGACAGATCGGAAGAGCGTCGTGTAGGGAAAGAGTGTATTGTCTAGTGTAGGTGAAGGTGGGTGCCGGGTGATGAAAAAAAAATAAAAGAATAGACAGAAAGACGATACATTTGAGTAGCATACATTCACGGATATAGTGACCATTATAAAGAACAATTAA
+
BCCCBFFFFFCAFGGGGFGGGGGGGHHGGHHHHHGHGCGHHHHHFHHHHHHHHHHHGGGHGHGGGHHHHHHHHHHHHHHHHHHHHHHHGHHHHHHHHHHHFFGGHHHGGGGFGGHHHGHHHCBFDF3BGHGGHHGHHF?3322222@=22//<//0<//.-.11111>0AC<-.00000.:00;000//000:9.:..-0900;0.0;090000000090..-..900000000090000909.9/90099
@M03495:530:000000000-LYBTV:1:2109:10822:28182 2:N:0:ACAGGAAA+TAGACAAT
ATATTTGCCGTTGATAAACCAGGACTCAGGCTGGACCAAAGCTCACATGCTGACAGATCGGAAGAGCGTCGTGTAGGGAAAGAGTGTATTGTCTAGTGTAGATATGGGTGGGCGGGGCATGATTATAAAAAATAAAAAAAAAAAATACAAGGGTGCATAACTTTCAATAATCCACTAAAATTCATCAACATTTCATGTGCCAGAATAGATTATGGCAACTAGATGTTCTAATATTGTCTGGCATCCTATAA
+
BCCCCFFFFBBBGGGGGGGGFGGGGHHHHHHHHGHHHHHHHGHHGHHHHHHHHHHHGGFHFEFEHHHFEEGEEHFGHGGHHGHHGGFHGFFBFHHHE34@344B44B???E//////--0011111111<1<.00<00-------:00000...9.0000:00000000000;0009;000000;;0990/000000000000./:000000000./0.:0000000000:000000090/0/0//000;;
@M03495:530:000000000-LYBTV:1:2109:14546:28199 2:N:0:ACAGGAAA+TAGACAAT
ATATTTTGCCGTTGATAAACCAGGTCTGGATGATGCTCATGGATCGCACACATTCCACATCCACCAAAGCTCACATGCTGACAGATCGGAAGAGCGTCGTGTAGGGAAAGAGTGTATTGTCTAGTAATGAGCTTGGTGGTGGGCGGGTGTATAAAAAAAAAAAACAGTAAACAAATTAGAGTGTTAAAGATAAATAGAATAAACACTTAATACTGATATAAAAGTTGCAGCAGTTATACACAGTCAGTTAG
+
BBABCFFFFFBBGGGGGGGGGGHGGHHHHFHHHHHHHHHHHHHGHGGFEGCFHHFHHHGHEHGGHHHHHHGGGHHHHGHHGHHGGHHHGGGGHHHGGGGEGHHHHGHHHHCGGGGHHHHB4FFBF444?433?2?/2?/<////</----0=0=0<<-:--9-:../0;;000..;00;00/;;//////////;//////////.;/:///:9/::////9////////:..//://////.9://////
@M03495:530:000000000-LYBTV:1:2109:12611:28229 2:N:0:ACAGGAAA+TAGACAAT
ATATTTTGCCGTTGATAAACCAGGGACTCAGGCTGGACCAAAGCTCACATGCTGACAGATCGGAAGAGCGTCGTGTAGGGAAAGAGTGTATTGTCTAGTGTAGATCTCGGTGGGGGGCGGGTCCAGAAAAAAAAAAAAAAACAAATGAGATGGAGACCGACAGTTTTGAATAGCAGAGCCTCATCACATGCGGGTATATACCACAGCACTTCCATCGTCTACAACCCTCGACTCAAGAAAGGTCACATACG
+
BCBCCFFFFFBAFGGGGGGGGGHGGGGHHHHHHHGGHHHHHHHHHHHHHHHHHHHHHHHHHHGGGGHHHGFFGEEHGHHGHHHHFFGGGHGHHFHHFGGBB4B444D40?/?E//>---;---.00990/:@D-;-----9..;:00;00000;/0..:----000:9.00:0090/././/000090000.--9;00900:00..;B.0000000.....0000....-.9..0090//;.000;00;09
@M03495:530:000000000-LYBTV:1:2109:13877:28236 2:N:0:ACAGGAAA+TAGACAAT
ATATTTTGCCGTTGATAAACCACCCTCCCTGTGGTCGTTATTTGCTCCTCTGTCCTCCAAAGCTCACATGCTGACAGATCGGAAGAGCGTCGTGTAGGGAAAGAGTGTATTGTCTAGTGTAGGTGTCGGGGGTGGCGGGGGCGTTAAAAAAAAAAAAATAATAGACTAAGGAACAGTACAAGTCAGTAATCGAAAACATATATACGTCGAGTACATGAGAGCAGTGCTATTGCGAATATCTACACAACCAC
+
CCCDCFFFFFCBGGGGGGGGGGGGGHHGGHHHHHHHGGGHHHHHHHHHHHHHHHHHHHHHHHHHHHHHHHHHHHHHHFHHHGGGGHHHGGGGEEFGHHGHHHHHHHHHHHHGFHHHHHD?4333333////>/>@0--------:..0:0;BA;;@-:.0::;0000000/0/.//000000000000:0:../.-/.0000000.0:---:.;0000000.0:000000000;-9-.00::00/:.....
@M03495:530:000000000-LYBTV:1:2109:16538:28239 2:N:0:ACAGGAAA+TAGACAAT
ATATTTTGCCGTTGATAAACCAGCTAATCCTGAAAAAAAAATCAAAGCTAAAAACTACAATGCTAAGACCACGATGTGACTGCTATCAAAGTTAGATATATATGTAAATTATTCATCTGTCAAATCCTAGAATTATATCATACCTGCTCCAGCAATCACGACCTGTAATGGTTTAGTGGGTTGTTCACTGTTTCTGAAAAATGAAGATAGTTGTCCAGCTTCCAAAAAGTTTATTGTGTTTTCTAGTGGAG
+
AAABBFFFFFBBGGGGGFGGGGHHHHHHHHHHHHHFHGGGGHGGHHHGHHHHHHFHHGHHHHHHHHHHHHHHGGHGHHHBGFHHHHHHHHHHHHHFGHHHHHHHHHHHGHHHHHHHHGHHHHHHHHFFFHHHHHHHHHHHGFHBGGHHHCHHEHHHHHHGGGGDHHHHHHHFFHHHHGHHGGGGHHGGHHHHHGHHHFHHHHHHBGFGHHHGHFGHGHGFHB;0CGH.;CFGGGGEGGGGGGGGFBFGGFF
@M03495:530:000000000-LYBTV:1:2109:19398:28243 2:N:0:ACAGGAAA+TAGACAAT
ATATTTTGCCGTTGATAAACCAGCTAATCCTGAAAAAAAAATCAAAGCTAAAAACTACAATGCTAAGACCACGATGTGACTGCTATCAAAGTTAGATATATATGTAAATTATTCATCTGTCAAATCCTAGAATTATATCATACCTGCTCCAGCAATCACGACCTGTAATGGTTTAGTGGGTTGTTCACTGTTTCTGAAAAATGAAGATAGTTGTCCAGCTTCCAAAAAGTTTATTGTGTTTTCTAGTGGAG
+
ABABBFDFFFBAGGGGGFGGGCHCGHCFHFGHFBHFH?EG?GHFHHGGHHFHFFFGFHFHHHHHFFHHHHHHGGGGH4GGHHFEHH3GGFBGHHHHHHHHHHGHHHHHHHHHHFFHHHFFFH4FGFEFGHGBHHGGGGHHGHHFFGAFFBBFFF2GHFHGGGGGHBGBGHHHHHHH1FFHEGGGHHDGHHDGBDGHHEFGHGFB=0CCFHGBGCG0CCFGB:;C0CGGGF;CCBFFFFBF/BBFB9;0.0.
@M03495:530:000000000-LYBTV:1:2109:20678:28291 2:N:0:ACAGGAAA+TAGACAAT
ATATTTTGCCGTTGATAAACCACCCTCCCTGTGGTCGTTATCTTGCTCCTTCTGTCGTCAACGAATTTACTAATTCCAAAGCTCACATGCTGACAGATCGGAAGAGCGTCGTGTAGGGAAAGAGTGTATTGACTAGTGTTGGCTTAGTGGGCTTGGGGCGGTCTTTAAGAAATGATTTATATATTAGCTACATGTTGTTTATGATAGTGATGTTTTTATTGACGTTTTAGAAGATCGAGCATTTATATGTG
+
ABBBBFFFFFBAEGAGGGGGGGFDEAAEFCGHFHAEEE2FH5FGBEGFEGAGHFHHGGGHGFEGFHGGHHHHDHHHEG@F3FGHHGGHHGHFGF33HHF1E1F>?FFEGFG/EEGFGECGAF3BB?3BDGH33BGHD333//2@@<2220?/2?//?//<-<-.<00;00<C000000;000::090/0900;0000;9/0;000;000;90000/;.;;009..9/.9////;//....-/////;;///
@M03495:530:000000000-LYBTV:1:2109:15125:28353 2:N:0:ACAGGAAA+TAGACAAT
ATATTTTGCCGTTGATAAACCAGGCGGACCAAAGCTCACATGCTGACAGATCGGAAGAGCGTCGTGTAGGGAAAGAGTGTATTGTCTAGTGTGGAAATACTGGGGGGAAGGGAGATTTAAAAAAAAGAAAATAAAGCATGTGAAGAACAAGCGCGAAAATAATTACGAAGAGATGGAGTGCAGTACAGTCTATAGGTGGAACACGGTTATGCTGTAGACAGAGCAGTAGTCACACGTAAGGCGGCAATTCA
+
BBBBBFFFFFBAGGG5GGGFBE4AAEECEEDGFBGH3BAGHGFFHFFGHHHGHGGGGGGHGFGF@EFGGHFGHHHGHFGFH4GBGEDDEDE43/333?4344B///--.;...../00;;0;0---..;/.///9///////:////./....-9----/9//;//....9..///9;9.9/;/9/////////:/:/.://...-;..//////9////.//////;/;/////;;.;.//-----///9
@M03495:530:000000000-LYBTV:1:2109:13113:28396 2:N:0:ACAGGAAA+TAGACAAT
ATATTTTGCCGTTGATAAACCAGTTGGCTCTAGCTGCCATGCAATGTCACAACCACTTCTTGCCCTCCAAAGCTCACATGCTGACAGATCGGAAGAGCGTCGTGTAGGGAAAGAGTGTATTGTCAACTGTAGGTATATTTAGGTGTGGTGTGTTTAAAAAAAAATAAACTGATAAACTATATGCAGATAAGATTAACGCGCAATTATAGTGTAAAATAGAAAAATAATTTGACATACAATGTCTGTAGTCG
+
BBB?AFDFFFBBGGGGGEGFGGFBG5FGHHFFHHHB3AFFGGFFF3FEGGAFEEFFAGF5GGHFFFGECHHHFHHEGGAGFHHHBGFB5B?EDFD?1G/FCCEEFGBGE3FFGHFDEFEFBGBF443?3?443??4222B2B1B?B//?/??00022111</--01==111<100000000000000000<00C000.--;-9.000000000;00;9000;/9.000;0;900;000/////;/;/;9/.
@M03495:530:000000000-LYBTV:1:2109:17228:28481 2:N:0:ACAGGAAA+TAGACAAT
ATATTTTGCCGTGATAAACCAGGGACTCAGGCTGGACCAAAGCTCACATGCTGACAGATCGGAAGAGCGTCGTGTAGGGAAAGAGTGTATTGTCTAGTGTTGATATTGGTGGTCGGCGTAGCATGAAAAAAAAAAAAAATAAAAGAAAGAGATATGGTAACAGTATATATAGACAATTTTGTGTAGAAGATTGAGTAAAGAAGAGGTGATGTATGTAAGTTTAGTGTCATGGTGATGTCATGCCAGTCAAG
+
ABABCFFFFFCCGGGGGGGGGGGGGGGHHHHHHHGHFHGGHHHHHHHHHHHHHHHHHHHFHGGGGHHHGGGFEEGHHHGHFEHHHFGFGHHHB@DGFHB44144444D?3?//3><////</33223320<>@CG-@-<.000:0.;/0//:000:0000:00000000000000/0;000;//000000;0000000000./0..:.0000000000000000900:09000;000;0000;00:00000
@M03495:530:000000000-LYBTV:1:2109:17597:28483 2:N:0:ACAGGAAA+TAGACAAT
ATATTTTGCCGTTGATAAACCAGCTAATCCTGAAAAAAAAATCAAAGCTAAAAACTACAATGCTAAGACCACGATGTGACTGCTATCAAAGTTAGATATATATGTAAATTATTCATCTGTCAAATCCTAGAATTATATCATACCTGCTCCAGCAATCACGACCTGTAATGGTTTAGTGGGTTGTTCACTGTTTCTGAAAAATGAAGATAGTTGTCCAGCTTCCAAAAAGTTTATTGTGTTTTCTAGTGGAG
+
BBBBBFFBFFBBGFGGGGGGGGHFHHHHHHHHHHHGHGGGGHHHHHGHHHFHHHGGHHHHHHHHHHHGDHFHGGHGHHGGFFGHHHHHHHGGHHHHHHHHHHHHHHHHHHHHHFHHGHGHHHHHHHEGHHHHHGHHGHHHGHG2GHGHFCFFFHCHFHGGDDGGHHHGFFFGHHHHGGHHGGGGHHHHHHHHHHHHHGHFHHGHFC0GFHHHGGCFCGCGBH/:;0:EACFFGEB0CFFFGGFFBFGGFB9
@M03495:530:000000000-LYBTV:1:2109:13415:28573 2:N:0:ACAGGAAA+TAGACAAT
ATATTTTGCCGTTGATAAACCAGTCTCCAAAGCTCACATGCTGACAGATCGGAAGAGCGTCGTGTAGGGAAAGAGTGTATTGTCTAGTGGAGATAACGGGGGGGGGCGGGGTATTGAAAAAAAAAAAAAAAAAAAATAAGAGAAGATCAGAACAAAGAATATTAAGAAATATACTAAAAGAGACGAAGTGTGACGGGAGATCAAAGCAACACATGGCGTGATATAGCTCAATAAATTGGAGGAACGGATGA
+
ABBCCFFFFFDBGGGGGGGGGGHCHHHHHGHHHHHHGHHHHHHHGHHHHHHGGGGHHHGDGFEEGHHHGHHHHHHHHHHHGHBFGHHEB131334431/1>/--:---:--9;09:00:;A--D:@=---;-:---.00900/0/0090000///.//.900;00000/0009;00000:.///.--9;F0009.--.-./00000/0/....00/.-9-./900000000000000090/../..9.990
@M03495:530:000000000-LYBTV:1:2109:13462:28575 2:N:0:ACAGGAAA+TAGACAAT
ATATTTTGCCGTTGATAAACCAGCTAATCCTGAAAAAAAAATCAAAGCTAAAAACTACAATGCTAAGACCACGATGTGACTGCTATCAAAGTTAGATATATATGTAAATTATTCATCTGTCAAATCCTAGAATTATATCATACCTGCTCCAGCAATCACGACCTGTAATGGTTTAGTGGGTTGTTCACTGTTTCTGAAAAATGAAGATAGTTGTCCAGCTTCCAAAAAGTTTATTGTGTTTTCTAGTGGAG
+
ABBBBFFFFDDAGGGGGFGDGGHHHHHGHHHHGGHHFEGGGHEBGFHFGHHHHHGHHGHHHGHHHFHHGHHFGGHGHHHBDGFHHHGHHGHHHHHHHEHHHHHGFGHHHFHHHHHFHHHHBGGHFHFGHHHHHHHHHHHHHHF2GGEGHGHHHHHHGBFE/<ADGGGFGGF?GGHGFHHHGGGGGHHHHHHHHHHGF<DG.CDDGFHHHHHCGGFGFH/;GC/CCHEED9C0BCFFGGBFB/BFGF0FFGG
@M03495:530:000000000-LYBTV:1:2109:19660:28655 2:N:0:ACAGGAAA+TAGACAAT
ATATTTTGCCGTTGATAAACCAGTCAGGAGTCCAAAGCTCACATGCTGACAGATCGGAAGAGCGTCGTGTAGGGAAAGAGTGTATTGTCTAGTGTAGATATCTGTGGGCGGCGTTGGCTTTAAAAAAAAAAAAAAACATATAGACAATAGAACAGGTTAAACCAAATAAAAAACACTATCAAATCACTTCTACAAATGCAGCATCACCGTTACTACGCACACATAACATACTCTAACACCTCAACGTGCAC
+
BCBCCFFFFFCAFGGGGGGGGGHHGHFGHGHHHHHHHHHHHHHHHGGFBHHHHHHHGGGGHHHGGGGEEGHGHGHHHHGHHHHHGHHFHGGHH@@43444B@4D4B211></<///022@22>>22><-@------..000<:000/000900//.000000/...000009-...;9//////;////9////////9//:./9///.....//;.-.-9:./;9/////////////././//...../
@M03495:530:000000000-LYBTV:1:2109:15363:28785 2:N:0:ACAGGAAA+TAGACAAT
ATATTTTGCCGTTGATAAACCAAAGCTCACATGCTGACAGATCGGAAGAGCGTCGTGTAGGGAAAGAGTGTATTGTCTAGTGTAGATATCGGTGGTCGGCGGGTTATTGAAAAAAAAAAAGAAAGAGTGAAACGCTAATTGTCACTCATCTGAATGTACATAAATACAGTACATCAATTCGACAATGTCAAACGTATCACGATCATATGTTCGACTAGCAGAGTGAATTTCATAATATATGACATACTATA
+
BCCCBFFFFFBBGGGGGGGGGGHGHGHHHHHHHGHHGHHHHHHGGGGG2GGEGGGEGHFHHGHHHHGHHHHHHHHFGHFHHE5BB444B4B@E1?13////>/</?F22222D0/>--@-..<C<B/00000;.-:.;000;;0000/;;00090000;090000000009000000000.0..-00000009..:0.00.....0090009..9;-;/00/900000000:0000;00000000000000
@M03495:530:000000000-LYBTV:1:2109:15301:28808 2:N:0:ACAGGAAA+TAGACAAT
ATATTTTGCCGTTGATAAACCAGCTAATCCTGAAAAAAAAATCAAAGCTAAAAACTACAATGCTAAGACCACGATGTGACTGCTATCAAAGTTAGATATATATGTAAATTATTCATCTGTCAAATCCTAGAATTATATCATACCTGCTCCAGCAATCACGACCTGTAATGGTTTAGTGGGTTGTTCACTGTTTCTGAAAAATGAAGATAGTTGTCCAGCTTCCAAAAAGTTTATTGTGTTTTCTAGTGGAG
+
3A?AAFFDBFDAGGEGGGGFFGHHHFHHFHHHHHHHGEGEGHGHHFGHHHHHEHGHHHFGFHCGHGHHGHHEGGHFBGHHFHGHHHGFGHHHHGFEH4GHFHGHHHHGFHHGHHHFHHHFFHDDGGCGGGHFHHHHHHEBGFGGHHHHGHFHBGHHEGHGDCGGFGDDDGH1FHHHHGHEEGGEGBDFFGF0<DGFD0<<GHFBDCGGGFHGH;00CCG00CCFF0.9ACFB90CFBF/9BB;BBCB0CF.
@M03495:530:000000000-LYBTV:1:2109:12756:28911 2:N:0:ACAGGAAA+TAGACAAT
ATATTTTGCCGTTGATAAACCAGGGACTCAGGCTGGACCAAAGCTCACATGCTGACAGATCGGAAGAGCGTCGTGTAGGGAAAGAGTGTATTGTCTAGTGTAGATCTAGGGGGTGGGGGGGGCAGTAAAAAAAAAAAAAAAGCAAATAAGAATAAGATGCACTAATCGGCAGAAAAATAAAACATGAGTTGGTGAATATACGGAACCAATGACTGTAGCAGAGATGTGATAAGATTACTATAGAGTTGTAT
+
BCCCCFFFFFCBGEGGGGGGGGHGGGGHGHHHHHHGFHHHHHHHHHHHHHHHHHGHHHHHGHGGGGHHHGFGGEFGHHHGFGHHGHHHGHHGHBGFGFG@B@3@4?444BAEG//<///-----./000;:BCCD-@-9--..0/00900000009000000:0000..---.:0/9.00;00990;00000..0000000....-...:00000090000/./000090000:000000000:0000000
@M03495:530:000000000-LYBTV:1:2109:18515:28964 2:N:0:ACAGGAAA+TAGACAAT
ATATTTTGCCGTTGATAAACCAGCTAATCCTGAAAAAAAAATCAAAGCTAAAAACTACAATGCTAAGACCACGATGTGACTGCTATCAAAGTTAGATATATATGTAAATTATTCATCTGTCAAATCCTAGAATTATATCATACCTGCTCCAGCAATCACGACCTGTAATGGTTTAGTGGGTTGTTCACTGTTTCTGAAAAATGAAGATAGTTGTCCAGCTTCCAAAAAGTTTATTGTGTTTTCTAGTGGAG
+
AA3AAFFFFFDBG2GGGGGGGGHFHHGHHHHHGHHHHGGGCHHGHHHHHGFGHHAGFBFFFHBGHHHHHEHHGFEGBFFFHFGHHGHGHHFGFHEFFHHHFHFHGFHFGHHHFFF4GFHGHHHHFHGHDG3GHHFGHHFGGHFFGHGH3GHGEHFHHHHG?CCDGGHGHFEGGGHHHGHHGGGDHHHGHHBFFFHHFGG0CGDDGHFGGFHGGGGBHHHHFFC0CG;ED0FF0CF0FFFGGGGGGGFF?F?
@M03495:530:000000000-LYBTV:1:2109:17589:29030 2:N:0:ACAGGAAA+TAGACAAT
ATATTTTGCCGTTGATAAACCAGGACTCAGGCTTGACCAAAGCTCACATGCTGACAGATCGGAAGAGCGTCGTGTAGGGAAAGAGTGTATTGTCTAGTGTAAATATAGGTGGGTGGGGGTGCATGTAAAAAAAAAAAAAAAGCAAAACCAGTAACATGTGAGAGGGATGTACACGAACAACAGGTAACTACAAAGAAAGATATGTGCATCAAAGCTACTGTGGGTGTAACAGATAACGTCAGAATGACAAA
+
CCCCCFFBFFCCGGGGGGGGGGHGHD4BGHHHHHEHGFGHHHFHHHHHHHAGHHHHHHHHGGGGGHGHGGGFEGHHGHGHHGHHHFGHGHHFDGFGFHB444444444343///////////2222222>2//@@-<---:..0/0/.:;.00000000;0000..99.00000.9.--/..:.0000000;00//./090000;000:00000/0000000/...:00000/0:00./...00000000:
@M03495:530:000000000-LYBTV:1:2109:17441:29097 2:N:0:ACAGGAAA+TAGACAAT
ATATTTTTCCTTTATTCCTTAAGACAAGAGATTTCACTCCAAAGCTCACATGCTGACAGATCGGAAGAGCGTCGTGTAGGGAAAGAGTGTATTGTCTAGTGTAGATCTCGGTGGGGGGCGGAACATTAGAAAACAAAAAAAAAATGATGCACTCAGTAGTGCCAGTATCGACATAATTAAACACATAGACACTCATTATAACCACCCACATCATATCGGAATACGAGTACACCTTTATAACCGCAAACACA
+
BCCBCFFFFFFFGGGGGGGGGGHHHHHHHHHHHHHHHHHHHGHHEHHHHGFFHHHHHHHBHHHGGGGHHHGGGGGGHHHHGGGHGFGGHGHHHHBBBFGGB443@44BD1F1?1/>>-------/;0000;9;/;E?9.;--;-.00:00000//00000/00:00000..;..000000000..000000/0//000990000...9..900000;.-...;0.....:00//0000000;---:-.9..
@M03495:530:000000000-LYBTV:1:2109:15850:29178 2:N:0:ACAGGAAA+TAGACAAT
ATATTTTGCCGTTGATAAACCACCCTCCCTGTGGTCGTTATCTTGCTCCTTCTGTCGTCAACGAATTTACTAATTCCAAAGCTCACATGCTGACAGATCGGAAGAGCGTCGTGTAGGGAAAGAGTGTATTGTCTAGTGTACATATAGGTGGGGGGGAGGTAGTTTACAAAAAACAAAACAATGAAGACAAATTCGTGTGAATGAAGTCAGTGATGTATTCAAATGACATGTTATTACATCACGAGTATACG
+
ABABBFFFFFBACEGGFGGGGGGGGHHGGHHHHHHBFGGHHHHHGFHFHHFFHHHHGGGGFFEFGHHGHHGHGHGHGFFHFBGHHGGHHHHH4GHHGHHHCG1?BGGGGGGGE/GGHGHHEFCF?BFFDDG3B3BBG33B3322222222////9---;.////////9/9.-........////////..///.9.;.//9////9/////9////////////://///////:////:/..-9.///9
@M03495:530:000000000-LYBTV:1:2109:15246:29291 2:N:0:ACAGGAAA+TAGACAAT
ATATTTTGCCGTTGATAAACCAGCTAATCCTGAAAAAAAAATCAAAGCTAAAAACTACAATGCTAAGACCACGATGTGACTGCTATCAAAGTTAGATATATATGTAAATTATTCATCTGTCAAATCCTAGAATTATATCATACCTGCTCCAGCAATCACGACCTGTAATGGTTTAGTGGGTTGTTCACTGTTTCTGAAAAATGAAGATAGTTGTCCAGCTTCCAAAAAGTTTATTGTGTTTTCTAGTGGAG
+
?ABBBFFBDFDB?EGGGGGGFGHGHHFHFHG4B3GGHCGGGHGHHGHHHHHFHHGHHGHGFDGFHFFFHHHHGGHG1GHBGFGHGFHHFFHHHHH3GHHHGGGHGFHHGHHHFHHHHGHGDGBFFHBGFHHFGFHHHHFHHHBGHH0F11GHBGGHBH1ED/DDGGBGFHGFHHHHGHH.>.CFEH1GBDDGFHHHEDDG.GFFFGHHHHHHG:C0GG/BCF/<:C:9;9F9BCBBFGBBFF00BFFG?0.
@M03495:530:000000000-LYBTV:1:2110:14783:1872 2:N:0:ACAGGAAA+TAGACAAT
ATATTTTGCCGTTGATAAACCAGAGGACTCAGGCTGGACCAAAGCTCACATGCTGACAGATCGGAAGAGCGTCGTGTAGGGAAAGAGTGTATTGTCTAGTGGAGATCTCGGCGGGGGGCGTGGCATTATAAAAAAAAAAAAAAAACAAAAACACAGGATAATCAAGCAGCCTATAACACACAAAAGCGTATCGGGTCTGTATGGTGTTCATCAGCTGACAATTGATGATTGCTAACGTGATGTGTAAAGAA
+
BBBBBFFFFFBAGGGGGGGGGGHHHGGHHHHHHHHHGHHHGHHHHHFGHHHHHHHHHHHHGHEGGGGGHHGGGG0EFHHGGGGHFFGFGHHGGH4B44BFF13/33B44B//<<//>--;----./:9;//;/B-:--;------...;...9.....//////9//./.9.;//////....../.;9:9..--.-./////.;/:.//////////.///////////9/////....////:;////.
@M03495:530:000000000-LYBTV:1:2110:19603:2057 2:N:0:ACAGGAAA+TAGACAAT
ATATTTTGCCGTTGATAAACCAGCTAATCCTGAAAAAAAAATCAAAGCTAAAAACTACAATGCTAAGACCACGATGTGACTGCTATCAAAGTTAGATATATATGTAAATTATTCATCTGTCAAATCCTAGAATTATATCATACCTGCTCCAGCAATCACGACCTGTAATGGTTTAGTGGGTTGTTCACTGTTTCTGAAAAATGAAGATAGTTGTCCAGCTTCGAAAAAGTTTATTGTGTTTTCTAGTGGAG
+
ABABBFFFFFDAGGGGGGBFGGGHHH5FHHHHFCHBA222EFFGFFDBGH55GF1FGF3BGB3FGGHEFCGEECGGHGHHBEBBDBBFHDGFGFFDEBGFEHHHGHGHHHFFGFHFDHBGBFHHH33?GFEFFFFFHH2GGHFCGFGG1BFF0G@GHFFG?@@DBGBHGHBGDGHGGGE.>C?<<DFDGHHDD0GFF<D<CGGF<0C0BGCCGG::CGBCBG-C:99C.BFF0BBFFGFB/;F0B0;CCB.
@M03495:530:000000000-LYBTV:1:2110:19789:2096 2:N:0:ACAGGAAA+TAGACAAT
ATATTTTGCCGTTGATAAACCAGCTAATCCTGAAAAAAAAATCAAAGCTAAAAACTACAATGCTAAGACCACGATGTGACTGCTATCAAAGTTAGATATATATGTAAATTATTCATCTGTCAAATCCTAGAATTATATCATACCTGCTCCAGCAATCACGACCTGTAATGGTTTAGTGGGTTGTTCACTGTTTCTGAAAAATGAAGATAGTTGTCCAGCTTCCAAAAAGTTTATTGTGTTTTCTAGTGGAG
+
AAAAAFFBFFBBFGGGGGGGGGHGHHHGFBHHHCFFCCFFGGBGFBA2FFFHEFEHHHFHHHHHHHHHHFFHGFFFHHGFGH3GFHFHHGFHGFHFHHHHHHHGHHHHHFGHHHHHGHHHHFFGHHGGGH3GGHFHHFGHHHFFHHFGDGHHFHCHHFHDC@CEGDGDGHHFHGHGGHFEDEDDHG10=GGHFHHHHFGGFHH0DBGHFFHFHC0<CGBCGF:GFCC.9FFBFFFFBFCFF/0BFB9C?0E
@M03495:530:000000000-LYBTV:1:2110:16658:2132 2:N:0:ACAGGAAA+TAGACAAT
ATATTTTGCCGTTGATAAACCAGGGACTCAGGCTGGACCAAAGCTCACATGCTGACAGATCGGAAGAGCGTCGTGTAGGGAAAGAGTGTATTGTCTAGTGTAGATATAGGGGGTGGGCGGGTCATTATAAAAAAAACAAACATAAGAATCAGATCGTATGGTTTTTTATTAAGAGAAACTCATCGCTATCAAGTTCTATTAGTACTCGATTAAGCTTAATTTTAGCTCATATTGTTCATGGCAGATCATGT
+
AAAAAFFFF@AAEGGGGGGGGCDGGFFGBCGFHHHDGHHHHDEGGBFGFGFGHH5AFEFDGEEFEE1G2EEEE>EG2FFG3FFBBFFGGHHEFBBBFGGH4GFD4444B30?E//>>///---0>1<111<GH<--......0;0000:00000/./.9//00...9.90;0000/////;//9/....///////;//////////..//.//;////://///9//////9/////9//./9.//////
@M03495:530:000000000-LYBTV:1:2110:15425:2207 2:N:0:ACAGGAAA+TAGACAAT
ATATTTTGCCGTTGATAAACCAGGACTCAGGCTGGACCAAAGCTCACATGCTGACAGATCGGAAGAGCGTCGTGTAGGGAAAGAGTGTATTGTCTAGTGGAGATGTGGGTGGTGGCGGCATGGTTAAACAAAAAAAGACATAATGGACCTTAGCTGATTCACTATTAATGAGCTGAGTCATCATCATATACATCTCTGTCGTCACACTATTACTCTAGCTCTCGATATGCAGGAAGTTCGTATTATAATTA
+
AAABBFFF4DDAGGGGFAGGGAGFHHGFFHHCFFFFHCGGEHG3FHFGHHHHHHHHFHFFHA1AAFHHGAEFEEG2GGGFFHF?FBFBBGFF4@@FFGF1@1333?4B/E/<?/?0>////0011>1@1</00/>-.>F0<11111<<0/00<00<00000000=<0=C0C000/0.00;;000000000;0;00000;0.9.9.0///0000000;000000.0/.-////..9./9/.../////9///
@M03495:530:000000000-LYBTV:1:2110:16903:2240 2:N:0:ACAGGAAA+TAGACAAT
ATATTTTGCCGTTGATAAACCAGCTAATCCTGAAAAAAAAATCAAAGCTAAAAACTACAATGCTAAGACCACGATGTGACTGCTATCAAAGTTAGATATATATGTAACTTATTCATCTGTCAAATCCTAGAATTATATCATACCTGCTCCAGCAATCACGACCTGTAATGGTTTAGTGGGTTGTTCACTGTTTCTGAAAAATGAAGATAGTTGTCCAGCTTCCAAACAGTTTATTGTGTTTTCTAGTGGAG
+
>A?1AD3@11>1AE1F3311A0BGCHB31AED1BA1AEA//AGGGGHEFGHHFH/BB11AG1FBFDHHH00F?/>F0B@22EFGF2GFFGHHFFFHB2BGEBG222>2BFGHHHFHH2>F2GD1GF11>GFFGHGGFHGEG2>CGHEFDBFGB0F1G1G?/B@CGF?1G11?1CGH1>0><.-<.==0=DG<GHH00<<0<CG00:C00;GCGG0C0=/:CCC00;.9/0;00C0;9C99//000090.:A
@M03495:530:000000000-LYBTV:1:2110:18369:2258 2:N:0:ACAGGAAA+TAGACAAT
ATATTTTGCCGTTGATAAACCAGCTAATCCTGAAAAAAAAATCAAAGCTAAAAACTACAATGCTAAGACCACGATGTGACTGCTATCAAAGTTAGATATATATGTAAATTATTCATCTGTCAAATCCTAGAATTATATCATACCTGCTCCAGCAATCACGACCTGTAATGGTTTAGTGGGTTGTTCACTGTTTCTGAAAAATGAAGATAGTTGTCCAGCTTCCAAAAAGTTTATTGTGTTTTCTAGTGGAG
+
3AA?AFFFFFBBGGGGGGGGGCFGHHGGFHHGHHHH2EA2EFGEHHHGHHHHHGGHHGHHHHGHHFGHHHGEGEHG?GFHHHHHHHGHFFHHHHHBGHHFBGHF4FGHGHHHHFFHHHGHHHGHHHHHHGBGGHHFFFGHHHBGGHHBHHHGHFG<GFGD<@CGHHHEHHHG1GFHHHEHEGGEHFFFHHHFGHDGFFGG.<D00<0;CHCFHGCGFF/0:0:000..;BBF0;FGFFBF/FBFGFFGGE?
@M03495:530:000000000-LYBTV:1:2110:15554:2263 2:N:0:ACAGGAAA+TAGACAAT
ATATTTTGCCGTTGATAAACCACCCTCCCTGTGGTCGTTATCTTGCTCCTTCTGTCGTCAACGAATTTACTAATTCCAAAGCTCACATGCTGACAGATCGGAAGAGCGTCGTGTAGGGAAAGAGTGTATTGTCTAGTGTAGAGATCGGGGGGGGGTCTGGGATTAAAAAAAAAAAAAGAGTATAGATAGTCGAGCGATATGCATGAGAATAGATTGCCAGAAGAAGAGGAGAACACACCTCAATGCATGAT
+
ABABAFFFFFBAGCGFGGGGGFGGGHHGGHHFHFFGGGGHHHHFFHHHGHHHHFHHGGGHGHGGGHHHGHGHHHHGDGHHHHHHHHHHHHHHGHHGHHHHGGGGHHHGEGEEEF2FGGGHHHFGFH3GHHHGFHH3GBF3332@@2///>------..//.9;F/////9-@-----.../////////99.;-99-..-///////////:////////.///;//..;.9.9/...././/9///9///
@M03495:530:000000000-LYBTV:1:2110:14474:2292 2:N:0:ACAGGAAA+TAGACAAT
ATATTTTGCCGTTGATAAACCAGAACCATCCAAAGCTCACATGCTGACAGATCGGAAGAGCGTCGTGTAGGGAAAGAGTGTATTGACTAGTGTGGAAATAGGTGGTGGTCGCGGGAGTCATAAAAAAAAAGATAGGGATCTAAACGAAACTCATGAATGAAAGATCAATGATAATTTGTAACAGCTTATCTGCATCTGGCAATCCACTACTGCACGAAGTGCATCGGGGGCGGAATCTAAAAGATACATCA
+
AAAA>FFF1DD>1E1GBGGGGGHFHGHHFGFFHFHFHFBHGGFGHFFGHHGFHHGCGACG0/AAEEEA>FGGHFGG>FDGFFBDF2@BFBG1B1>1@B11B1B@///E/1/////<<<01222>1F/<@C.<1<>00<>FB000/<...-00<0000<00000/0;000000<0:0;00000099C0;C000;0000;09;0/0/0/;B/C00099----//:B/------9--9-///////9///////
@M03495:530:000000000-LYBTV:1:2110:13360:2334 2:N:0:ACAGGAAA+TAGACAAT
ATATTTTGCCGTTGATAAACCAGCTAATCCTGAAAAAAAAATCAAAGCTAAAAACTACAATGCTAAGACCACGATGTGACTGCTATCAAAGTTAGATATATATGTAAATTATTCATCTGTCAAATCCTAGAATTATATCATACCTGCTCCAGCAATCACGACCTGTAATGGTTTAGTGGGTTGTTCACTGTTTCTGAAAAATGAAGATAGTTGTCCAGCTTCCAAAAAGTTTATTGTGTTTTCTAGTGGAG
+
AAAABFFFFFBBGGGGGBGGGGDGFHH5GHHHGHFGCFGGGHHHHHFHHHDHHHDHHHHHGHGHHGHHGHGHGGHGHFHHHHGHHFHHHHHGFHHHHHHHHHHHHGHGFHHHHHHHHHHHHHHHHHHHHHHHHHHGHFGHHHFHHHGHFHHHHHHHGHHGG?CGHHE1GHHGDHHHHHE.>FGDEHBHHHHFFHHHHHHHHHHGHHHGHBGFHF0:CCGFF0/CGFEEFFGGBBFGGFBFGF0CF009.BE
@M03495:530:000000000-LYBTV:1:2110:12518:2445 2:N:0:ACAGGAAA+TAGACAAT
ATATTTTGCCGTTGATAAACCAGGACTCAGGCTGGACCAAAGCTCACATGCTGACAGATCGGAAGAGCGTCGTGTAGGGAAAGAGTGTATTGTCTAGTGTAGATCTCGGGGGTGGGCGTGTCTTTAAAAAAAAAAAAAAAAACAAACAGACGAAATATCAATATAAGACAATGACTAATATGTAGTATAAAAAGAGATATGAATGTTACTCACAACGAAATGCTACACGAATCACACTGAGTCTATGATGC
+
BCCCCFFFFFBCGGGGGGGGGGHGHHHHHHGGHHGHHHHHHHHHHHHHHHHHHHHHHHHFHGGGGFHHGGGGEGGGHHGHHGHHHGHFGHHHFFGHGHB4B3444440///>/////</</011111??1<A--<---9:-C.....://.---..0000000000;00//:000;000000000;0000000..//900090;000;0000000.-....000000/.-...;000/:0000000:0000
@M03495:530:000000000-LYBTV:1:2110:14199:2447 2:N:0:ACAGGAAA+TAGACAAT
ATATTTTGCCGTTGATAAACCAGCTAATCCTGAAAAAAAAATCAAAGCTAAAAACTACAATGCTAAGACCACGATGTGACTGCTATCAAAGTTAGATATATATGTAAATTATTCATCTGTCAAATCCTAGAATTATATCATACCTGCTCCAGCAATCACGACCTGTAATGGTTTAGTGGGTTGTTCACTGTTTCTGAAAAATGAAGATAGTTGTCCAGCTTCCAAAAAGTTTATTGTGTTTTCTAGTGGAG
+
ABBBBFFFFFBBGCGGGGGGGGHHBGBGHFHHCHHHHGGGGHFFGF5GGDEFGBFHHHHHHHHHHGFGFGHHGGHEHGHHHFHFGHEHGHHFFFHHHHHHHHGFGHHHHHHHGGHHFFBHHHHEHFHHHGFHGGHHHFHHGHH2GFFHFCGHBCCGBHHGGGGGHGGHFFFHGAGHD<FEDGGA.FGGBGDDDGHHFHBGCGGHHHFFFFCFHHH::CC0C;/;0;C?EGGFFGFEBB;;/BCFFGGG?0A
@M03495:530:000000000-LYBTV:1:2110:17969:2456 2:N:0:ACAGGAAA+TAGACAAT
ATATTTTGCCGGTGATAAACCATTCTGGCGTTAACGCCTTTACTATTCTAAAGCTCACATGCTGACATATCGGAAGCGAGTTGTGTATGGAAAAAGTGTATTGTCTAGAGGACCTCAAAGCGGCGTGTAGGGCAAGAGAATAGTAGCTAGTGTAGATCGTCTTATGTCGCGTACTTTTAACAGAAAATTCTAATATATTTAGGACTATTGTTGTTATTACGTAAGACATTAGTCTGTACACATGATCACTT
+
?AAAAB33111111A3F31BBE1A3331AAE0A01B//0/1A1122B22ABE11BA11B2A11A101212A////////>>/B1/>F22B1@@00/112@22B222>22100?/0111110///<<//01@/0///<001<111<11111111<11>>.<...11<00..-<--.00000:00////0/000090000000000//:0000;./.00000./0.900/000/////////////;//////
@M03495:530:000000000-LYBTV:1:2110:11473:2470 2:N:0:ACAGGAAA+TAGACAAT
ATATTTTGCCGTTGATAAACCAGCTAATCCTGAAAAAAAAATCAAAGCTAAAAACTACAATGCTAAGACCACGATGTGACTGCTATCAAAGTTAGATATATATGTAAATTATTCATCTGTCAAATCCTAGAATTATATCATACCTGCTCCAGCAATCACGACCTGTAATGGTTTAGTGGGTTGTTCACTGTTTCTGAAAAATGAAGATAGTTGTCCAGCTTCCAAAAAGTTTATTGTGTTTTCTAGTGGAG
+
AAAABFFFFFBBGCGGGGGGGGHHFHHCHFHHHHHHHGGGGHHHHFHGHHHHGHGHHHHHGHHHGHHHHHHHGGHGHGDFGHHHHHHHHHHHHHGHHHHGHHHHHHHHHGHHHGHHHGHHHHHHHHHGHHEHHHHHHFHHHHHHHHHGHHGHHHGHHFHGGGGEHHHHHGHHHACGGHHHGGFGFFGHHH0GHFHHHDGDGHHHHHCGGHHHHHHBCFFBGC/CGFCEDBFFGGGGGGGGGBCFFF0BF0A
@M03495:530:000000000-LYBTV:1:2110:13014:2484 2:N:0:ACAGGAAA+TAGAAAAT
ATATTTTGCCGTTGATAAACCAGGGACTCAGGCTGGACCAAAGCTCACATGCTGACAGATCGGAAGAGCGTCGTGTAGGGAAAGAGTGTATTTTCTAGTGTAGATCTCGGTGGTCGCCGTATCATTAAAAAAAAAAAAAATAAAACACATGGAGGTATGCTGATAGGAAGTTACACAAACATGTTAGAGTAGAATATCGTAACATCATTCGTATGCATCTACTTGATGACTTGCTCCGCTAACTACTCACG
+
BCBCCFFFFFCDGGGGGGGGGGHGGGGHHHHHHHHGHHHHHHHHHHHHHHHHHHHHHHHHHHGGGGFHHGEGGEGGGGFGGHHHHHHHHHHHGGHFFGHGFGDFGHHHGG?EE/3>/EE/<0?FFD3B3FDCCC@/><--.<0000.<.:0/0/<.00:000:0:0/00.0000000<...0<00<<<0<0:0000009/..90<0000<0<</:00<0<00000000000000000.9.-./000<00:.
@M03495:530:000000000-LYBTV:1:2110:14071:2536 2:N:0:ACAGGAAA+TAGACAAT
ATATTTTGCCGTTGATAAACCAGTCACAACCACTTCTTGCCCTCCAAAGCTCACATGCTGACAGATCGGAAGAGCGTCGTGTAGGGAAAGAGTGTATTGTCTAGTGTATGTCAAGGAGCGCGGCGTTTGATGAAAAAAAAAAACATAATACAATATGCCGGTTCGACAAGTACTTGTGACGATATGCGACACCTCATGTACTTCGCAGCACTACTATTTGTGTGTTCGTACATTTGTGGTGATGATGTGCT
+
B?AABFFFFFBAFFGGGGGGGGAGGHHGHGFGGHHGGHG5B3GHGHHFFHHHHHHHGHHGFGHFEHHHGGGGHHHGEFEEE?FGHCBFGGHF@GG4@FEBF44FED4B444?B433B?////<<////??11111<0/----<.;0;00;C:0;0::C0-;9.;9...-.0;;0;00000..:.-//..9-9./.9//://///..99-9A//9;///;9;....//.9...///9/....9////////9
@M03495:530:000000000-LYBTV:1:2110:18290:2542 2:N:0:ACAGGAAA+TAGACAAT
ATATTTTGCCGTTGATAAACCAAAGCTCACATGCTGACAGATCGGAAGAGCGTCGTGTAGGGAAAGAGTGTATTGTCTAGTGGAGATCTCGGTGGGGGGCGTGTACTTAAAAAAAAAAAAAAAAGTAGTATTAGTTAATCCCATAATCATAATCCCATCATCACCAAATTACACTGACTAAACGTATAATGCATCACTATCAAGTTGATTTGAGTTACTGCTCTGAATAAATTATCTCATCGCGACATACT
+
BBBBCFFFFFDBGGGGGGGGGGHHHHHHHHHHHHHHGHHHHHHHG2FDHHHGGGGGGHHHHGGHHHFGGHBGGFHFGHHBG513?33@B41F1??///--:--./00;0B099??BGF---:--.//////9/://////:/9///9B/:9//://////://///.9////;;///:;//:/...///////////:;9///////;/////.:://////;///;/////////////99.-;--.;//
@M03495:530:000000000-LYBTV:1:2110:19442:2547 2:N:0:ACAGGAAA+TAGACAAT
ATATTTTGCCGTTGATAAACCAGCTAATCCTGAAAAAAAAATCAAAGCTAAAAACTACAATGCTAAGACCACGATGTGACTGCTATCAAAGTTAGATATATATGTAAATTATTCATCTGTCAAATCCTAGAATTATATCATACCTGCTCCAGCAATCACGACCTGTAATGGTTTAGTGGGTTGTTCACTGTTTCTGAAAAATGAAGATAGTTGTCCAGCTTCCAAAAAGTTTATTGTGTTTTCTAGTGGAG
+
ABBABFFFFFBBGGGGGGGFGGHFHHHGGGHHGHHHHGCFGHFHHGHGHHFHHHGHHGHHHHHHHHHGHHHHGGGGFGGHGFGHHBGHGHGEFHGGHHGFHHHHHFHHHEHHHHHHHHGGBGHGGHHHHGHFHHHHHHEFHHHBGGHHHFHH2FFGFHHGCGGGGHHHHHFHHHHGFGGEGGGGEBBGGGGHHHHGHGHH.GHFHHB0CGHEGHGFFFFHF;CFBCCAD0B0;CF00;FFBGBF0000999
@M03495:530:000000000-LYBTV:1:2110:12700:2583 2:N:0:ACAGGAAA+TAGACAAT
ATATTTTGCCGTTGATAAACCAGCTCTAGCTGCCATAGCAATGTCACAACCACTTCTTGCCCTCCAAAGCTCACATGCTGACAGATCGGAAGAGCGTCGTGTAGGGAAAGAGTGTATTGCCTAGTGTAGGACATGGTGGTGGGGGGGGGTTTAACGAAAAAGAAAGAGGATTAAATGGGCGTCATCCAAGAAGAGGCTAGGTCGGAAATGCATGTGTTGACCGAGTGGCAGCAAACTAAGATGACCGTGAG
+
ABABBFFFFFBBGGFGGGG4GC4GHHHHFFFDGHHBFGFHFHHHHHHHGEEGGHHHHGHFFFFHGHFGFFFHHHGHHHHHHGHE?BEGGGGGHHGGGFGGG?FGHE3B/03BBG4F?ED4B?GGG3B43333232?3B//////>--9---;/9/.:9.9..;.///...;/9////99.---../;9//.//:...;/..;/---.-//////////9///--9..9..9.../9/////;B//9-...;
@M03495:530:000000000-LYBTV:1:2110:18891:2642 2:N:0:ACAGGAAA+TAGACAAT
ATATTTTGCCGTTGATAAACCAGCTAATCCTGAAAAAAAAATCAAAGCTAAAAACTACAATGCTAAGACCACGATGTGACTGCTATCAAAGTTAGATATATATGTAAATTATTCATCTGTCAAATCCTAGAATTATATCATACCTGCTCCAGCAATCACGACCTGTAATGGTTTAGTGGGTTGTTCACTGTTTCTGAAAAATGAAGATAGTTGTCCAGCTTCCAAAAAGTTTATTGTGTTTTCTAGTGGAG
+
1AAAAFF3DFDAEGCBGFGGGGGGFFHHHGHFGHHHGGGGGHFHHHE0GFFFGFGHHHHHHFHGHEHHGEHHCEHGFGHHBGFFHHGHHGGFGHGHHHHHHHHGHHHFHFHGGHHHHHHHHHHHHHHHHGHHHHHHFFHHHHHGHHEHGGHHHH0FGFHGCGGFFGFGFHBFGHGF11<GGGCGEHBHHHHHGFGHEF0G.<GHHF0GCHHB:G:CHGBCFHBCGBH?A0C0FBBBFG/C/FBFB0;CAFE
@M03495:530:000000000-LYBTV:1:2110:11446:2646 2:N:0:ACAGGAAA+TAGACAAT
ATATTTTGCCGTTGATAAACCACCCTCCCTGTGGTCGTTATGTGCCTTTCTCCTCCACCAAAGCTCACATGCTGACAGATCGGAAGAGCGTCGTGTAGGGAAAGAGTGTATTGGCTAGTGTCGATCTCGGTGGGGGGCGGCGCATTAATAAAAAAAAATCAAATGAAAGTTCACGTCTCTTCGTAGAAGATGTTGTCTCATAATATAGAGATGTCAGACTAGTAATGTAGAGTCTCGTTATTGTTGTAATA
+
BA@BAFFFFFDBGGGGGBGGGGGGGHHGGHHFCGFGGGGFHHG5FBGHHFGGHHHHFHHHHHHHHHBGHHHHHHGGFFEHHHGGGGHGHFGCEEE??FGFBF/???FFBGDGH3BFFFF?B4?//00B?///////-;------..;///9/9/9;B;./////9/////////9...9//;..9..//9/////.///////;9////;//9//;//////;////;///////:/..9.;///..///9
@M03495:530:000000000-LYBTV:1:2110:21534:2656 2:N:0:ACAGGAAA+TAGACAAT
ATATTTTGCCGTTGATAAACCAAAGCTCACATGCTGACAGATCGGAAGAGCGTCGTGTAGGGAAAGAGTGTATTGTCTAGTGTTGATCTCGGTGGTGGCGGTATCATTATACAAAAAAAAAGAATAACTCTCTTTCAGTGATGTATTCTCAAACTGCACTAAAACTAAACAACACATTGTTAAATATTTATTGTACACATACTCGAACTAAAAACACTTCACAGCTACCTGCTCTCATGACGACACCCACA
+
BBBBBFFFFFBAGGGGFEGGGCCGFFFHGFFHHHHHFGHHHHHHDEFFFGFGEGEFGHHHGGHGGGGGEGGG5GGD5D55GH55144B4411>EE1111/>>/?4?4444?44?30F>B////0211111111111<<?11<1<111>1111111111111/<000000<0.....<<000000:0000;=00000000;090:../..0;900...:900000.000/00.////////99.;--;....
@M03495:530:000000000-LYBTV:1:2110:16441:2690 2:N:0:ACAGGAAA+TAGACAAT
ATATTTTGCCGTTGATAAACCACCCTCCCTGTGGTCGTTATAATTTACTAATTCCAAAGCTCACATGCTGACAGATCGGAAGAGCGTCGTGTAGGGAAAGAGTGTATTGTCTAGTGTAGATATCGGTGGTCGCCGGGCTATTAGAAAAAAAACAATAATACATGACAACATAACGGATGGACTATGAACTATAGCAGATTCTAGTACACGAACGCGTACGTAAGTGCGACGTGCCTCTGGGTACTTGGTGG
+
AAABAFFFFFDBGGGGC5FFGGGGGHHGGFHGHFFGEEFAGGHHHHHHHHHHHHHHHHHHHHGGHHFHHHHHEHGGHGFDGGFHH?EFFEEFFGHGBFCFFHHGHHHHEDD4BEGF44B4BB4B/</?//2///>////01111?1?F0-->...00<000D000/00../00/:-..-./00/0000000000000/;000;000000:-.--.9;---.;.:///9.-9;.../9;//.///;////..
@M03495:530:000000000-LYBTV:1:2110:14533:2692 2:N:0:ACAGGAAA+TAGACAAT
ATATTTTGCCGTTGATAAACCAGGACTCAGGCTGGACCAAAGCTCACATGCTGACAGATCGGAAGAGCGTCGTGTAGGGAAAGAGTGTATTGTCTAGTGTAGAAAACGGTGGGGGCGGGGTGAATAAAAAAAAAAAAAAAATAAATAATCTAGAAATACGATTATTACTTTCTAACAACTAACAAATTCGTACGAAAGTGCATGTGATCGTCGAACAGAATAACCAATTGATGAGTATTATCACGTCATAA
+
CCCCBFFFFFCCGGGGGGGGGGHGHHHHGHHHHHGHHHHFHHHHHGHHHHHGHHHHHHHHHGGGGGHHGGGGFGHGHHGBGHHHHFGGHFHG4FGGHH3BGB44@23//>/?//>//<----.0;00;0::9--A-9:--9.0000:900000000:;9.....0;900000:00000.;00:00.000.//.-.9..0;000090;0B./.--;.-//00000:0.00000000000000900.....00
@M03495:530:000000000-LYBTV:1:2110:12846:2718 2:N:0:ACAGGAAA+TAGACAAT
ATATTTTGCCGTTGATAAACCACCCTCCCTGTGGTCGTTATCTTGCTCCTTCTGTCGTCAACGAATTTACTAATTCCAAAGCTCACATGCTGACAGATCGGAAGAGCGTCGTGTAGGGAAAGAGTGTATTGTCTAGTGTAGATCTCGGTGGTGGGCGGGTGATATAAATAAAAAAAAAAAGAAATAAATTAATACACAACAGTACGACACAGACTCTGTCAGCAACTATGAGTCTCGAGAAATAAATCACT
+
CCCCCFFFFFCAGGCGGGGGGGGGGHHGGHHHHGHHGGCHFHHHGHHHHHHGHGHHGGGHGHGGGHHHHHHHHHHHHHHHHHGHHHHGFHHHFHHHGHHHGGFGHHHGGGGEGHHHHGFGHFF?GHFDGDGBFBGFH3B33322220<<?/???//<----.;000;00;;0:G??----...//9////////9///.;.////...--/././///;;FB///.9/////9/99//...//////9///
@M03495:530:000000000-LYBTV:1:2110:14441:2734 2:N:0:ACAGGAAA+TAGAAAAT
ATATTTCTTCCAAGAGACATCGGCTAATCCTGAAAATAACTACAAAGCTGAAATTTACAATCATAATACCACGATATTACTGCTAAAAAAGATAGAAAAAGATGTAAATTTCATATATGGCAAATCTGAAAATTATATAAAATAATGTCCAGCTATACCGCAAATTAATGGTTTAATAGGTTTTTCTCTGCTTCTAAAAAGTCAATTTAGTTGTCTATCTTTGGATTATTATATTGTGAATATAAGTATAG
+
>11>1B333311311111B1A110A01D1AF11111AB1111B111B01B11B2D1222DD112DD2D11BAAEG//2D2221DD211B///B1111B0>/>F1B2@FG2122B222221/BB0BD2222>1111B>222212112>22221B1B221B//>//1@D1221@1011F1111?1/??111111=<111>F1.11>111000=00==DF000000//00:CG0:0;0000000:0;00;00<0
@M03495:530:000000000-LYBTV:1:2110:17407:2754 2:N:0:ACAGGAAA+TAGACAAT
ATATTTTGCCGTTGATAAACCAGCTCTAGCTGCCATAGCAATGTCACAACCACTTCTTGCCCTCCAAAGCTCACATGCTGACAGATCGGAAGAGCGTCGTGTAGGGAAAGAGTGTATTGTCTAGTACATATCTCGGTTGGGGCGGAAGCAGCATCAGGAAATAATAACGACGTGAGAGATGTGCATCTACATGGGATCGAGCGCGATAGCGGGTGGGACATAGGCGGGGAAGTTCATCTCCGAGGTCAAAG
+
AA1>AFFD1B1>EAG3FD1BGECAAG3GGBGF1AGGF11DG112AD1FG/A/FHFHBBFF11BGEHC1AFGFHFHH1FAEH0EB>1BFEE>EH00/EEE/?/0@F/0BGGBGB1GGGF>2F2BBB22222222><////>////<--.<1//<00<00//<00<00;0.CC--...9/.09900;00000000/./;...:.;---9;-/----------/9//;-9-9--99///:;///------9///
@M03495:530:000000000-LYBTV:1:2110:12268:2794 2:N:0:ACAGGAAA+TAGACAAT
ATATTTTGCCGTTGATAAACCAGCTCTAGCTGCCATAGCAATGTCACAACCACTTCTTGCCCTCCAAAGCTCACATGCTGACAGATCGGAAGAGCGTCGTGTAGGGAAAGAGTGTATTGTCTAGTGTAGATCTCTGCGGGGGGGGGGGTCTTAAAAAAAAAAAAAGACAACAGCAAAAGGAGGTGGGAAGTGGTGAGAGCTGTAGAAACGCAAACTGCGATAGGCTGAAACAAGATGAAAGAAGAGCGGAA
+
CCCABFFFFFCCGGGGGGGGGGGHHHHHHHHHGHHHHGGHGHHHHHGGH?GGGHHHHHGHHHHHGHHGHHHHGHHHHHHHHHHHHHHHGGGGHHGGGGGGEFEGHGGHGHEGGHHHHHHHHHHGHB443?4D44443///<-:-9----.;0090:99>-@D-9>.;///;A/;//0//.9..9.9-.0.0000.0;00.;;900000/.----.000.-..;/00..000/.;/009000/./0.9--:-
@M03495:530:000000000-LYBTV:1:2110:18355:2830 2:N:0:ACAGGAAA+TAGACAAT
ATATTTTGCCGTTGATAAACCACCCTCCCTGTGGTCGTTATCTTGCTCCTTCTGTCATCAACGAATTTACTAATTCCAAAGCTCACATGCTGACAGATCGGAAGAGCGTCGTGTAGGGAAAGAGTGTATTGTCTAGTGGAGAGCTTGGTGGTCGGCGCGTCAATTAAAAAAAAAAAATCTAGCAGATACGCTCGTCGTGAAGTCGATTGCTGAACTAATAATGACGTATAATACATCGGCGCGTAGCAATG
+
CCCCCFFFFFCCGFGGGGGGGGGGGGHGGHHHHGHHGGGGHHHHHHHHHHGHHHHHHHHHHHGGGHHHHHHHGHGHGFHHHGHHGHGHGGHHHHHHHHHHGGGGFFHGGGGGGGHHGG3GAGGGBBBGGGHBDHFGG302/2//222/2/<<2///<--<-<.=00<00<A---9--./0;0000/000....--.--././//..9/.:9//////////////.;./;//////:..--9----.////
@M03495:530:000000000-LYBTV:1:2110:19882:2885 2:N:0:ACAGGAAA+TAGACAAT
ATATTTTGCCGTTGATAAACCAGGACTCAGGCTGGTCCAAAGCTCACATGCTGACAGATCGGAAGAGCGTCGTGTAGGGAAAGAGTGTATTGTCTAGTGCAGATACCGGTGGGGGCGTAGGCATTACTATTAAAATTGAGATAAAATCGGGTGTCCTGACAATGACTCGACCTCACTACCATACACGATTACGCGTATTTCGCCGTTCAACGTGGGCCTCTAGCTGCACACGTTCGTGTTTTCTTCTGCTG
+
ABBBBDFFFFBAFGCGGF5AGGEDFAAGEGBCGHGHFCGFFHFGCHHHFEBGGFFFFHHEHGGGCFHHGGGF>EHGFFCBG1GFGFHGH4FGF@44FG3@433B44B>//>?//<//////?11F111111?1?111111>1=11=11..-<--/0000/00:00000.:--.0/.009/000/90.-;;.9..-;9.///9..-9.9//9.9..-..../99//;///:;-;...;.;...9///////:
@M03495:530:000000000-LYBTV:1:2110:9428:2886 2:N:0:ACAGGAAA+TAGACAAT
ATATTTTGCCGTTGATAAACCACCCTCCCTGTGGTCGTTATCTTGCTCCTTCTGTCGTCAACGAATTTACTAATTCCAAAGCTCACATGCTGACAGATCGGAAGAGCGTCGTGTAGGGAAAGAGTGTATTGTCTAGTGGAGAGCTAGGGGGGGGGCGTGGGCTGAAAAAAAAAAAAAAGCTAGTCAGCGTCCGTATATCTAGTTAGAGCGAAAAACTATCTGCTGACAAACTCAAGATTACAGCTAAAACA
+
ABBAAFFFFFDAEGGGGGFFGGGFGHGGGHHFHHGHGAEFGHHHHHHHH3GHHHGHGGGGGHGGGHGHHHHHHHHGFHGHHHHHGGHHHHGHFHHGHHHHG>FE1BCEGGGGEEHHHGGHFF?GFHFGFFHFFHFHHF0BFG//222@</D--;9-B----..../9/.;-;99----.9////////...--.9.;//////;/////-9---..//////////.;/..///9/;//////:/9:///.
@M03495:530:000000000-LYBTV:1:2110:19091:2926 2:N:0:ACAGGAAA+TAGACAAT
ATATTTTGCCGTTGATAAACCAGCTAATCCTGAAAAAAAAATTAAAGCTAACAACTACAATGCTAAGACCACGATGTGACTGCTATCAAAGTTAGATATATATGTAAATTATTCATCTGTTAAATCCTAGAATTATATCATACCTGCTCCAGCAATCACGACCTGTAATGGTTTAGTGGGTTGTTCACTGTTTCTGAAAAATGAAGATAGTTGTCTAGCTTCCAAAAAGTTTCTTGTGTTTTCTATTGGAG
+
111>AF3DBFDA?EAE3BG1AFECCDG3BFDGFFFF00//EC11BDEFDGF011A11FHD1FGED2B1FC>FE///B12BF1BG1FCFHH1FGEFHHGHBHHHB2B2DB2FFG2F>FHFH2BG2BGHHG11BEDG22222FFGG1GE1B<GG000<FFCA/<ACED1111?FDF11?=FCEFGC.GF1<0=D0=D00<0=GGFDFB0;:C00<C;00:00CB/0<0..;C00;0;CCF9FB/0;0090099
@M03495:530:000000000-LYBTV:1:2110:15317:2935 2:N:0:ACAGGAAA+TAGACAAT
ATATTTTGCCGTTGATAAACCAGTCACAACCACTTCTTGCCCTCCAAAGCTCACATGCTGACAGATCGGAAGAGCGTCGTGTAGGGAAAGAGTGTATTGTCTAGTGAATAATTCAGCGGTCGCCGCATCGAAATAAAAAAAAACTGATCAAGAAATCACGAACAGTACTGGATTCGTGGGTTGATCAATGTTTCGGAAAATTAGAGATAGTTGTCTAGCTTCCAACAAGTTCATTGTGTTATTGACTGGCG
+
BBBBBFFFFFBAGGGGGGGGGGHFDGHHHGGGGFHHCGHDGCCAAGHHEGHHHGFHEHFF5EF3GFHEFGGFFFFGGDCE?1?FHE3GHGHHHDBGHF4BB44BF34444344B444/>/<</<///?//22//22@22A/--.111100000/<00</...;-/0;00;/:0:0.;;.-..-/9;0090;090:-9.-/0/00;;/9//;BF///9///9///9/..9/9/9;////./;/////9/..-
@M03495:530:000000000-LYBTV:1:2110:16530:3027 2:N:0:ACAGGAAA+TAGACAAT
ATATTTTGCCGTTGATAAACCAGCTAATCCTGAAAAAAAAATCAAAGCTAAAAACTACAATGCTAAGACCACGATGTGACTGCTATCAAAGTTAGATATATATGTAAATTATTCATCTGTCAAATCCTAGAATTATATCATACCTGCTCCAGCAATCACGACCTGTAATGGTTTAGTGGGTTGTTCACTGTTTCTGAAAAATGAAGATAGTTGTCCAGCTTCCAAAAAGTTTATTGTGTTTTCTAGTGGAG
+
AAAAAFFFFFCAGGGGCGGGGGHHGHHHHHHHCHCHHGGGEFHHHFHHHHHHHHGHHGGGHHFHHFHBGHHHGGHG?F4GFFGHFHGHHHH4GHHEGGHHGHGHGHHHHHHHHHHHHHHHGHHHHHHHHHHHHHHHHHHHHHH2FHFHFHFHHFFHEHGDAFGGHHHHHHHFFHHHHEHHDFGFHDGHHHFHFHHHHHFHEHFHFG0GHHHGFGH0:GFHGGFFC0CEGFFGGFFGFFFGFFFGGGFEGBE
@M03495:530:000000000-LYBTV:1:2110:13288:3126 2:N:0:ACAGGAAA+TAGACAAT
ATATTTTGCCGTTGATAAACCAGTCTCCAAAGCTCACATGCTGACAGATCGGAAGAGCGTCGTGTAGGGAAAGAGTGTATTGTCTAGTGTAGATAGCGGGGGGGGCCGGGGTCTTTAAAAAAAAAAAAAAAAAAAATAAGATAATGGAGTAAAGGATTAGACATAGAATAATGTATCGTTTGTAATACCGAGATATGAGTTATACGGACATACTCATCCTAGAGATTGACTGTTCATGAGATCAGTGGATG
+
CDDEEFFFFFEDGGGGGGGGGGHHHHHHHGHHGHHHHHHHHHHHHHHHHHHGGGGHHHGEGGFGHHHHGHHHHGHHHHHHHHFHEHGH@44344433/>E//--<--9----./<1:11<BBBAF;-@9---<---.<111<111:10/</1110/01001011111111111:111<<.../111110.<--.1111111111<..<--0101011100110<111<:11<01111110110001:/00<
@M03495:530:000000000-LYBTV:1:2110:17029:3176 2:N:0:ACAGGAAA+TAGACAAT
ATATTTTGCCGTTGATAAACCAATCTTGCTCCAAAGCTCACATGCTGACAGATCGGAAGAGCGTCGTGTAGGGAAAGAGTGTATTGTCTAGTGTAGATATCGGGGGTGGCCGGTGTATTTAAAAAAAAAAAAACAACGAATACGAGTAGACATCGAACTACGTAATTAGAAGATATTCTGCATTATAAGCTACTACAAGTGCACTCGTGATCAGTAAATGCTCATACGTACTATTTACTCACTTCGGACCT
+
BCCCCFFFFFCAEGGGGGGFGGHHHHHHHHHHHHGHFHHHHHHHGHHHHHHHHHGGGGGHHHGEEEEEFGHGGHHHGGHHHFGHHHFGFHHF3@434B4B41/////</00<////22>22111=/-A<CG-;....-....0.....000900.//9.00..0.:00000009000000000000:0000000000000:0000/.../99000;00000009000.00..:000000000000.:.--/
@M03495:530:000000000-LYBTV:1:2110:13422:3309 2:N:0:ACAGGAAA+TAGACAAT
ATATTTTGCCGTTGATAAACCAAAGCTCACATGCTGACAGATCGGAAGAGCGTCGTGTAGGGAAAGAGTGTATTGTCTAGTGTAGAGCTCGGGGGGCGGCGGGGCCTTAAAAAAAAAAAAAAAAGAAAAACACCCAAAGTGATGAAAATCATATACTAGAATTTGATCGTGCGTATAGCTAAGTACACATGTCATCAAATATTATAGTATATCATATTGTACTCTAGTGACATACGCGTATACGCAGAGTC
+
BBCCCFFFFFCCGGGGGGGGGGHHHHHHHHHHHHGHHHHHHHHGGGGGHHHGGGGEDHHHHGHHHHFGGGGHHHHDGHGFGB5FE43433?E/>/-------9---.<B111<-CF;>F@D;<@.BAB/:.A.....</1111111:1:001111:11101111111:.<..-..<011111011<1100011:1110:11:11<111:1111111111<1<11111<11<111<..-<-.0:...-<.::
@M03495:530:000000000-LYBTV:1:2110:20566:3336 2:N:0:ACAGGAAA+TAGACAAT
ATATTTTGCCGTTGATAAAACACCCTCCCTGTGGTCGTTATCTTGCTCCTTCTGTCGTCAACGAATTTACTAATTCCAAAGCGCACATGCTGACAGATCGGAAGAGCGTCGTGTAGGGAAAGAGTGTATTGTCTAGTATAATTATACGTGGCAGTAGCCTGGCAGAGCGTAAAGTAGGGAAAGCGTGAGTCCCGTTGCGGTACCTCCATGTGGCTACTTCACGCAACACATCATTCTCCACCACTATTACT
+
AAA11DFFB@>AA11F3311BAG0A0AEF011A001A0A/AEFGG1FG11B1BGGHGGC//A/AFA/2GHFGGGFHFG2@F0/>E//@11FGFBD1BB1/>EE/0>0>>?EECG0GH/00/BGGDGGBGHHH2FBD22@222@2222<1@//?/01111<0/00..>0-....00<0<.<.../<CC..000;-:...-9;.9000./00000..0/;0000..-;-;-9////://///--9-//////9
@M03495:530:000000000-LYBTV:1:2110:10213:3348 2:N:0:ACAGGAAA+TAGACAAT
ATATTTTGCCGTTGATAAACCAGCTAATCCTGAAAAAAAAATCAAAGCTAAAAACTACAATGCTAAGACCACGATGTGACTGCTATCAAAGTTAGATATATATGTAAATTATTCATCTGTCAAATCCTAGAATTATATCATACCTGCTCCAGCAATCACGACCTGTAATGGTTTAGTGGGTTGTTCACTGTTTCTGAAAAATGAAGATAGTTGTCCAGCTTCCAAAAAGTTTATTGTGTTTTCTAGTGGAG
+
CCBCCFFFFFCCGGGGGGGGGGHHHFHHHHHHHHHHFGGGFHHGHHGGHF5FBFGHHEHFHHHHGGHHHFHHGGHGBGHHHHFHDGGHHHHHHHHHHHHHHHHHHHHHHHHHHHGHHHHHFHHHHHHFHHHHHGHHGHHFGHHFHHHHHGHHBGHHHHHGGGGGHGHHFHHHHHHHFHHEFGGGEHHHHHHHHHHHHHHGFGHBDFHHFHFGFHGHFHGHGF;CFHEEGFFGGGFGFGFGGEGEBBBF.9E
@M03495:530:000000000-LYBTV:1:2110:14608:3375 2:N:0:ACAGGAAA+TAGACAAT
ATATTTTGCCGTTGATAAACCAGTCAGGAGTCCAAAGCTCACATGCTGACAGATCGGAAGAGCGTCGTGTAGGGAAAGAGTGTATTGTCTAGTGTAGAACGCGGGGGTGGCCGGAGGACTAAAAAAAAAAAAAAAGAGAGAATACCGATCACCCGGGCGTGAGACACAAAGGCGAACATGCGTATACATCTAGAGAACGTCGCCAGATTGACGCGGTCAATGACAATGTAGGCGAGACTAGAAACACAGGA
+
BBBBBFFFFFBAEGGGGGGCGEA5FGHHGGHFHHHHHHHCHHGGHHHHGHGFFHHHGGGGFGHGEEFEEEFHHGHGHHFHBGGGFFH@EBFHBG4B@443??/>>@///<00--<--..//0<00<-;-:--;--....99;/9//9.--./..------9.9//....;/..-----///.9.9///://://////...--..-.//99/..--.-.////;/////9///----.99///9//.....
@M03495:530:000000000-LYBTV:1:2110:22489:3393 2:N:0:ACAGGAAA+TAGACAAT
ATATTTTGCCGTTGATAAACCAGCTAATCCTGAAAAAAAAATCAAAGCTAAAAATTACAATGCTAAGACCACGATGTGACTGCTATCAAAGTTAGATATATATGTAAATTATTCATCTGTCAAATCCTAGACTTATATCATACCTGCTCCAGCAATCACGACCTGTAATGGTTTAGTGGGTTGTTCACTGTTTCTGAAAATTGAAGATAGTTGTCCAGCTTCCAAAAAGTTTATTGAGTTTTCTAGTGGAG
+
1A?AAFF3DF@A1E1FGGF1E0E0BDDGBGHB111B0A/EAGCAA1DBFFGG1101BE1B1AGBEF11100?B@C/0122@E0@1@0BBG1FGH21BFGGHE22BFGHGEHHHGHBGHGF2B2BFB11B111>EFGFGHHHBD0B<CFDB11000<<FG//>//?F<<?DG1DFGFFGG.CFGGA1=<DDDF0=0DGG0<0<D00=0000C;0;0;GG/000:G0:C..CFGGFF00;9099000;00.9?
@M03495:530:000000000-LYBTV:1:2110:12341:3457 2:N:0:ACAGGAAA+TAGACAAT
ATATTTTGCCGTTGATAAACCAGCTAATCCTGAAAAAAAAATCAAAGCTAAAAACTACAATGCTAAGACCACGATGTGACTGCTATCAAAGTTAGATATATATGTAAATTATTCATCTGTCAAATCCTAGAATTATATCATACCTGCTCCAGCAATCACGACCTGTAATGGTTTAGTGGGTTGTTCACTGTTTCTGAAAAATGAAGATAGTTGTCCAGCTTCCAAAAAGTTTATTGTGTTTTCTAGTGGAG
+
AAAABFFFFFBBGGGGGGGGGGHHHGHGHHHHHHHHHGGGGF3GHG523AFHHHFHFFBGB3F5BF3BDB21BE1114B@F33@B@?4FHB4G4@@B4@44FFB?DHHHHEBHF444B4?F4?FF3FB?4?F4E4F44333B3B?202?FFFBCFGB22CC/AD0FGD1DF1?FF111FF<F?.><DFGD<DB0=000DGHGD0<C0:00;C::0;://;C;GCGBEED0;FBFGB9F//C:09CFGFGB.
@M03495:530:000000000-LYBTV:1:2110:18988:3493 2:N:0:ACAGGAAA+TAGACAAT
ATATTTTGCCGTTGATAAACCAGCTAATCCTGAAAAAAAAATCAAAGCTAAAAACTACAATGCTAAGACCACGATGTGACTGCTATCAAAGTTAGATATATATGTAAATTATTCATCTGTCAAATCCTAGAATTATATCATACCTGTTCCAGCAATCACGACCTGTAATGGTTTAGTGGGTTGTTCACTGTTTCTGAAAAATGAAGATAGTTGTCTAGCTTCCAAAAAGTTTATTGTGTTTTCAAGTGGAG
+
AA1AA3@DF1>>E11B3BGFGGH01FHFHBFFHF1FFA/EEGHGGH1B1AAEGDAFFF1BGBGHFBGDFHGHA/G/0BGFF1EGD2FG2GF@FB2GHDB2FHHEHHF2FGGBHFFH2>FGFDDGDH1>>DGFGHFGHH2BFG10FG1B2F2GFGFHCGF/?//<0FFHHFG1GA1F<FFECGGGG1FBDGDDGHHHHB0D.CD0==DGFF0CGFC0::00C0;C0::CFCF0;BBBFFFBFB0090;000.
@M03495:530:000000000-LYBTV:1:2110:9402:3506 2:N:0:ACAGGAAA+TAGACAAT
ATATTTTGCCGTTGATAAACCAGTCAGGAGTCCAAAGCTCACATGCTGACAGATCGGAAGAGCGTCGTGTAGGGAAAGAGTGTATTGTCTAGTGAAGATATGGTTGGGTGCCGTGTCAAGAATAAAAAAAATAATATGCTCAGAAGTCAATAATTAGATCACAACAGATCATCTCAGTCAGTATACATTAATACATCAAAGACTATATCTCACTGCACTCGCAATGACGACGACAGTATTCCCCTCACAGA
+
AAAA@FFFFFD1AE1FE3BD1GCGFBFGHGFFFHHHHBHFFHC2B1DGH0D1GHFGGAG?GHHGGAEEEGHHFEFGGF>EDGFGDFHHH2BFFB22111122121?/>>?/0>/>0022<1B11B111///0112222221>01111?11111111?11110<1<.<011>11110000<0000000=000=0<0000:00//0000000000:000/0;.--..000.:------///////-----//9
@M03495:530:000000000-LYBTV:1:2110:8374:3546 2:N:0:ACAGGAAA+TAGACAAT
ATATTTTGCCGTTGATAAACCAGCTAATCCTGAAAAAAAAATCAAAGCTAAAAACTACAATGCTAAGACCACGATGTGACTGCTATCAAAGTTAGATATATATGTAAATTATTCATCTGTCAAATCCTAGAATTATATCATACCTGCTACAGCAATCACGACCTGGAATGGTTTAGGGGGTTGTTCACTGTTTCTGAAAAATGAAGATAGTTGTCCAGCTTCCAGAAAGTTTATTGTGTTTTCTAGTGGAG
+
>AAA1DF311>>E1AFBA11B00A11FGBDHH1ADF0AA//GH1FG1FEHDF11/B1AA1AAF22DGFHCGHE/F/0BFGGG011@0GBG11@2BFDGHDFGGE2FF2>BFGFH222DDB>FFFHHHHHH1FGHFHGFBFGDFGGG0B1B1F1@GFH1FA/B/AH0<?1F1<<0FF1<.AC@CFG0DDDGGBCCG00:0<.;GH0;0;;CG0BF9CB//0CB/909/99CCBC0;B0BBFGF09BFGGGEF
@M03495:530:000000000-LYBTV:1:2110:16651:3556 2:N:0:ACAGGAAA+TAGACAAT
ATATTTTGCCGTTGATAAACCACCCTCCCTGTGGTCGTTATCTTGCTCCTTCTGTCGTCAACGAATTTACTAATTCCAAAGCTCACATGCTGACAGATCGGAAGAGCGTCGTGTAGGGAAAGAGTGTATTGTCTAGTGTAGATCTCGGTGGGGGGGGGGTGATTATAAAAAAAAAAAACACAAAAACAAACTAGGACCAGCAACTGTCGTTATCATATAATATATTGTTTTGTTGCTCAGTTAATGATCTT
+
CCCCCFFFFFCCGGGGGGGGGGGGGHHGGHHHHHHHGGGGHHHHHHHHHHHHHGHHGGGHGHGGGHHHHHHHHHHHHHHHHHHHHHHHHHHHHHHHHHHHGGGGHHHGGGGEGGFGHGFHEGFGGHGHGHHDFHHHHGD33322>20/??///>--:----.0000900;0:B-;---...:9...;....0;0:00..;.//.//;0.....090000;0:0090000//./:90000/:000090;0:0
@M03495:530:000000000-LYBTV:1:2110:8941:3560 2:N:0:ACAGGAAA+TAGACAAT
ATATTTTGCCGTTGATAAACCAGCTAATCCTGAAAAAAAAAATCAAAGCTAAAAACTACAATGCTAAGACCACGATGTGACTGCTATCAAAGTTAGATATATATGTAAATTATTCATCTGTCAAATCCTAGAATTATATCATACCTGCTCCAGCAATCACGACCTGTAATGGTTTAGTGGGTTGTTCACTGTTTCTGAAAAATGAAGATAGTTGTCCAGCTTCCAAAAAGTTTATTGTGTTTTCTAGTGGA
+
BBBBBFFFBFBBGGCGGGGGGGHGHHHHDGHHHHHHAFGGC?GHHHGFGHHHGHHGHHHHHHHGFFGFHGHHHGGHEGFHHHHHFGGHHHHHGHHHHHHHHHHHGFHHFHHHHHHGGHHHHHHHGHGHHHHHHHHHHHHEHHHHFGHHGHHFFFHHHGHHGDFGGHFHHHHHGGHFB<FGHGGGGHHHHHFHHHHHH0DGHHHHF0;<GGHHGHHCBCGFHHGFBF0E;CFFGGGFFFB;9BFC0C0FFF0
@M03495:530:000000000-LYBTV:1:2110:19731:3591 2:N:0:ACAGGAAA+TAGACAAT
ATATTTTGCCGTTGATAAACCAGAACCATCCAAAGCTCACATGCTGACAGATCGGAAGAGCGTCGTGTAGGGAAAGAGTGTATTGTCTAGTGGTGATCACGGGGGGGGGCGGGTCCATAAAAAAAAAAATAATACAGAAGCAACGCCATGTCCGTGTAGCATGTATATCGGCAATTTACGTCCTCACACACACGAGTGTACGACATTGACAGTACACTAGTTTCCAACTACTGTTACACACTGAACCTGCA
+
BBBBAFFFFFBBGGGCGGGGGGHHHHHHHHHHHHHHHHHHFFHHHEFHHFGGHGGEGGGHHGEEGGGCHGHGFHHG3BDFFDHHH44BFGHG14?34B4B?F/>/--9--;--9-./:;/9//9BC-9-.9//9/////////.---..////.....///9/;/////.----////9.....;9.//....---:.9//..9-./9/;////////////:://////;/;;9////9:////;.....
@M03495:530:000000000-LYBTV:1:2110:13996:3627 2:N:0:ACAGGAAA+TAGACAAT
ATATTTTGCCGTTGATAAACCAGCTAATCCTGAAAAAAAAATCAAAGCTAAAAACTACAATGCTAAGACCACGATGTGACTGCTATCAAAGTTAGATATATATGTAAATTATTCATCTGTCAAATCCTAGAATTATATCATACCTGCTCCAGCAATCACGACCTGTAATGGTTTAGTGGGTTGTTCACTGTTTCTGAAAAATGAAGATAGTTGTCCAGCTTCCAAAAAGTTTATTGTGTTTTCTAGTGGAG
+
?AAA?F5D4FBAEGFG6BGGFCGHCHDGBGHHFHBFCC?EAGHGHHEHGFGFBGEFHHFHF3GHFFHBGGBGGEFG1B4DE3GFFF3DFDG@GDDGED4GHHHHFFFFHHGHGHHGHHHF4GHHHHBGGHHHHHHFBBGFHHGBHHHHHFHFHCGFHFH?A<<AGDFFFGBFFHGHBFAGFC@D.<1DGHDDGFFD0DDF.GHHHHFHBG0C0CCGHFHHHEGBCF.;ACCFFFBB9C9BFFFFG00CFBE
@M03495:530:000000000-LYBTV:1:2110:13505:3634 2:N:0:ACAGGAAA+TAGACAAT
ATATTTTGCCGTTGATAAACCAGCTAATCCTGAAAAAAAAATCAAAGCTAAAAACTACAATGCTAAGACCACGATGTGACTGCTATCAAAGTTAGATATATATGTAAATTATTCATCTGTCAAATCCTAGAATTATATCATACCTGCTCCAGCAATCACGACCTGTAATGGTTTAGTGGGTTGTTCACTGTTTCTGAAAAATGAAGATAGTTGTCCAGCTTCCAAAAAGTTTATTGTGTTTTTGAGTGGAG
+
AAAB?BF54FDA2EC5FA5FFCFDHFDFGFGHFHFFA2EA0EC3GAF2F5G5BF13AGC3GFF5DBGHF2FGEEFE1BDGFFHGHFHHFFBBFBE3DGEF4BEGHFGGHHHFHHHHHEH?DGGHGFCBGFBFFFHFHH2BGHEFFHFH?FGFFHGHHHFGGDGGHHGGHHG?GHHFGH0FEC-.>1DFHHG0<DDFBFHHFHGBDHHFGFGHF0C;C:/CF0CGHHA.ACFGG0C0;0///;.-.;009CA
@M03495:530:000000000-LYBTV:1:2110:14058:3722 2:N:0:ACAGGAAA+TAGACAAT
ATATTTTGCCGTTGATAAACCAGCTAATCCTGAAAAAAAAATCAAAGCTAAAAACTACAATGCTAAGACCACGATGTGACTGCTATCAAAGTTAGATATATATGTAAATTATTCATCTGTCAAATCCTAGAATTATATCATACCTGCTCCAGCAATCACGACCTGTAATGGTTTAGTGGGTTGTTCACTGTTTCTGAAAAATGAAGATAGTTGTCCAGCTTCCAAAAAGTTTATTGTGTTTTCTAGTGGAG
+
?AAAAFFFBFBAGGCGGGGGGGHGHFGGGHHGBAGHGEGGGHCHBGGBBFFHHHGGHFHHFBFHFBFFFGGHGGEECEGFFBBGHGCGGHHHGHG3BFFHFHHHFHHHGFFHEHHHGHFHHGHDGHHHHHHHHHHHHHFFFGFCDGEGF2GHEFCGHFH?DGGDFGHGHHGGHGHH1FGAEE-<FGGGHHDDDBGHDFBDA.DG00<GHHHHEGFHHB:GGFGHHF..9:CFGGGE9B/;/BFFFFFBFFE
@M03495:530:000000000-LYBTV:1:2110:13514:3727 2:N:0:ACAGGAAA+TAGACAAT
ATATTTTGCCGTTGATAAACCAGTCAGGAGTCCAAAGCTCACATGCTGACAGATCGGAAGAGCGTCGTGTAGGGAAAGAGTGTATTGTCTAGTGTAGATCTCGGTGGGGGGCGGATCATTAAAAAAAAAAAAAAAAATAATACACTTCTAATGATGACTATATTCATATAGAAAAACAAGTTGGGAACGTTGATAATGATAACGTGATCGAGCTGAGACGTATAGTTACATTTGTGAATAGGTATGTAGTA
+
ABBCCFFFFFCCGGGGGGGGGGHHHHHABBBFGFHHHHHHHHHHHHHHHHHHHHHHGGGGHHHGGGGEGHHHHGHHHHFHHHHHHHHBGHHHHG4@3444@411111///-------:CB0<0<BDAFFA;>DF---.0:00000000<<00:000000<000000<0000000/..9.<0<00-.0...:<.000000<000.:<./:....<<0.00...<00:<00<00000/00<000000000000
@M03495:530:000000000-LYBTV:1:2110:21485:3731 2:N:0:ACAGGAAA+TAGACAAT
ATATTTTGCCGTTGATAAACCAGCTAATCCTGAAAAAAAAATCAAAGCTAAAAACTACAATGCTAAGACCACGATGTGACTGCTATCAAAGTTAGATATATATGTAAATTATTCATCTGTCAAATCCTAGAATTATATCATACCTGCTCCAGCAATCACGACCTGTAATGGTTTAGTGGGTTGTTCACTGTTTCTGAAAAATGAAGATAGTTGTCCAGCTTCCAAAAAGTTTATTGTGTTTTTTAGTGGAG
+
AA?AAFFFFFD>ECGGG5GGGGHHHGHHHCHFHBFFHAE?FGHFGFFBGGHGHHGHHFH3EGFEFB3FHGHHF@HGFFFFGE3FFFHGFHH4FGFHHHBGHHHGHHHFHBGHHHHHFHHGHGEFHHHGFHF3FDEGGGHHHHD2FFFHFFFCB<C@C22/?//?FGE1?GGFFHGFGFFEGGGGHBGFHF0D0000=DDD.<DB000:;CGHHH00C//0:C/C0C.9AFGGFGF0;0FGGB.;.99C?0.
@M03495:530:000000000-LYBTV:1:2110:16608:3778 2:N:0:ACAGGAAA+TAGACAAT
ATATTTTGCCGTTGATAAACCAGCTAATCCTGAAAAAAAAATCAAAGCTAAAAACTACAATGCTAAGACCACGATGTGACTGCTATCAAAGTTAGATATATATGTAAATTATTCATCTGTCAAATCCTAGAATTATATCATACCTGCTCCAGCAATCACGACCTGTAATGGTTTAGTGGGTTGTTCACTGTTTCTGAAAAATGAAGATAGTTGTCCAGCTTCCAAACAGTTTATTGTGTTGTCTAGTGGAG
+
3AAAAFDDFFDBGGG5GDFGGAGHHHHHHHHCHHHHAEGEEHHHGHEEGHHHGGEHHHHHHHFGHHHHHHHHG?1FFGHHBFCFBEGHHGH4GHFGGFHHHEBDGGHEGFHHHHHHHHHHGH4BGHHHHFHFHHHHHHHDGFGHHHE?F1G1F0GHHFF/CGCDCGHFHD1?<FG1FGAEDAD<CGGHHHHH000DGHHBCGHEGHCFFHHFFF:GFHFBBGFCGF..BFFFFGGFBF9C.;0FFGF0.CE
@M03495:530:000000000-LYBTV:1:2110:17924:3811 2:N:0:ACAGGAAA+TAGACAAT
ATATTTTGCCGTTGATAAACCATCCAAAGCTCACATGCTGACAGATCGGAAGAGCGTCGTGTAGGGAAAGAGTGTATTGTCTAGTGGAGATCACGGTGGGCGGCGGGTGATTTAAAAAAAAAAAAAAAAAAAAAGCAGTTACAGATCATCACTCATAATAATATTGTAATACCACGTGGGCAGATATCTGTTGATAGATGACGATTAGCAAGCTGAAGTGTACACATGTGTGTCATCATCAATCTGCATTA
+
CBBBCFFFFFBBGGGGGGGGGGHGHHHHGHHHHHHHHHHHHHHHHEGGGGGGHHHGEGGAEFEGHGFGHHHHFGEHGHHBFHHHHF1@?@3@3B1E111/1></<///-.11111>11AC-?@F----9;----;.0/0000000000000900/;0;;000000;:000;0000..:.-.:..00:0:0000000000090....:0:009.:0909;0;0000000000..0;00000000:0000000
@M03495:530:000000000-LYBTV:1:2110:10813:3817 2:N:0:ACAGGAAA+TAGACAAT
ATATTTTGCCGTTGATAAACCAGCTAATTCCAAAGCTCACATGCTGACAGATCGGAAGAGCGTCGTGTAGGGAAAGAGTGTATTGTCTAGTGTAGATCTTGGGGGTGGGCGGAGTATTAAAAAAAAAAAAAAAAAAATAGTACCGATGAGCGTCATCTCGTGAATGAGTACCAGTCGAACGAACAGATTGACTGCCACACAAACTCGACATATCATATTCTATCGGTATAAATGTATCAAGAGAGCACCAC
+
DDCCDFFFFFDDGGGGGGGGGGHHHHHHHHHHHHHHHHHHHHHHHHHHHHHHHHGGGGHHHGGGGGGHHHHGHGGHHHGHHHHHHFEFHHHFB4B44444@F1/>/////<////22@>2>22C@C--<<C----:;.00;0009.-.:00-:...:00.../.0000000000;:....-..--/:0000000//0:.....:0:..-..0000000::00:0.-9..00;000:000000./..0....
@M03495:530:000000000-LYBTV:1:2110:21803:3825 2:N:0:ACAGGAAA+TAGACAAT
ATATTTTGCCGTTGATAAACCAGCTAATCCTGAAAAAAAAATCAAAGCTAAAAACTACAATGCTAAGACCACGATGTGACTGCTATCAAAGTTAGATATATATGTAAATTATTCATCTGTCAAATCCTAGAATTATATCATACCTGCTCCAGCAATCACGACCTGTAATGGTTTAGTGGGTTGTTCACTGTTTCTGAAAAATGAAGATAGTTGTCCAGCTTCCACAAAGTTTATTGTGTTTTCTAGTGGAG
+
ABBBBFFFFFBBGCGGFGGGGGHHHHHHHHHHFGHHHGEGGHHGHH5GGGGGHFGHHHHHHHHHHHHHHHHGGGHGHHHHHHGGHHHHHHFGGHGHHHFHHHHHHHHFHHHHHHGFHHHHHHHHHHGHHHGHHHHGHHGHHHHFGDHHHHFHFFHDGGHGGG?DCGFHGHHFGHHE=GFHGGGGHHHHHHHHGFHHEGHG.GHGFCCGFFHHHHG:0GGHHFGC0::99;BB0CFBBFFGFGGG0FBFFBE
@M03495:530:000000000-LYBTV:1:2110:14533:3904 2:N:0:ACAGGAAA+TAGACAAT
ATATTTTGCCGTTGATAAACCAGCTAATCCTGAAAAAAAAATCAAAGCTAAAAACTACAATGCTAAGACCACGATGTGACTGCTATCAAAGTTAGATATATATGTAAATTATTCATCTGTCAAATCCTAGAATTATATCATACCTGCTCCAGCAATCACGACCTGTAATGGTTTAGTGGGTTGTTCACTGTTTCTGAAAAATGAAGATAGTTGTCCAGCTTCCAAAAAGTTTATTGTGTTTTCTAGTGGAG
+
BBBBBFFFFFBBGGGGGGGGGGHGHHHHHHHHGHHHHGGGGHHHHHFGHHHHGHGHHHHGGHHHHHHHHHHHGGHGGFGHHGGHGHGHFGFGHHHHHHHGHHHHGFHHHHHHHHHFHHFHHHHHHHHHHHHHHHHHHHHHHHHHFHGEHFHGGHBHHHHGDGGGHHEFFGBFGHHHFGFHGECGHGHHHHHHFGHHGHBFFABHDGHHGHGGHHFFHFCHCHHHH0.CFGGGGGBB0;:CFFFGFBFGF0C
@M03495:530:000000000-LYBTV:1:2110:19758:3936 2:N:0:ACAGGAAA+TAGACAAT
ATATTTTGCCGTTGATAAACCAGCTAATCCTGAAAAAAAAATCAAAGCTAAAAACTACAATGCTAAGACCACGATGTGACTGCTATCAAAGTTAGATATATATGTAAATTATTCATCTGTCAAATCCTAGAATTATATCATACCTGCTCCAGCAATCACGACCTGTAATGGTTTAGTGGGTTGTTCACTGTTTCTGAAAAATGAAGATAGTTGTCCAGCTTCCAAAAAGTTTATTGTGTTTTCTAGTGGAG
+
A>AA?@FBFFDAGGEGC3B1FG0FGGFGFHHFB1B10AEEGAGHHG1GHHG1BGAGHFHEGFFHHHEEEHHHGCG/>FGGGF0EGG0GFFDGEGD1FGHFFFG@>GHHBGBGHHBGFHHHHHBGFF1>FDGFB1EF2BDBGHFHHHHH1GGF0FFD11F?//<EBG<F1GF?GHG1FGH.>.-AFHH0DGD0=0DGBDDHGFHF0<0CHHHBF0G0;CFFF0/;;GEEBB0BB009;FCFGGFFFBBFAF?
@M03495:530:000000000-LYBTV:1:2110:10322:3945 2:N:0:ACAGGAAA+TAGACAAT
ATATTTTGCCGTTGATAAACCAGTCAGGAGTCCAAAGCTCACATGCTGACAGATCGGAAGAGCGTCGTGTAGGGAAAGAGTGTATTGTCTAGTGTAGATCTCGGGGGTCGGCGTGTGCTTAAAAAAAAACAAAAAAGTATACAATGTTGTATTGTGGGAGTTTATTACGACCGAGAAAACTCACAAATACCAAAATTCTTCCATCAGAGAAGTTGTGCACAAGTAATGGAAGGACATCGTTGCAGCTAAAG
+
BBA3A5FFFFBBGGGGGEGGGGGHHHHHHGHHHHHFHHHHHHHHGHHGHFHHGHHHGGGGHHHGGGGAEFHGHGCGEGCGGFDGGHG4BGGBH@44344BB41?>/E/////<<///11?1?<FFD@@-<<..<.-.:00;:00:0;00/0000;0..99.;0090;0.;.?-:--./9/9///9/./9/;//;.;/////////////.//9B/9.9///..9/9;///;/....;:.9;F9/://;///
@M03495:530:000000000-LYBTV:1:2110:23394:3948 2:N:0:ACAGGAAA+TAGACAAT
ATATTTTGCCGTTGATAAACCAGGATCAGGTGGACCAAAGCTCACATGCTGACAGATCGGAAGAGCGTCGTGTAGGGAAAGAGTGTATTGTCTAGTGTAGAGCTCGGTGGTGGGCGTTCCATTAATAAAAAAAAAATATACTATAGACAAAAGTACTGTCCTTGAAGTCAAGTTATTGTGTTATTCTACACTACCTGTCACACTTTATGTCAATCGCGCTGTAGACTTGTCTCATTCTACGTATATACACC
+
CCCACFFFFFCAGGGGGDGFGGHGHHHFGGDGGGHHHHHHHHHHGHHGCFHGGGFHHHHGGGGHHHGFGFEGFGHHCGHGFHHGFFHHGH4BGBDFGDF3434331///?E////<///233?33333D32<<//<011<=1<1=1111000<000000000<00000=000=00;0000/:0;00;0;0/=/:/900/000//00;00000000;.--9-.///////:9B///////9..//9//;///
@M03495:530:000000000-LYBTV:1:2110:19516:3986 2:N:0:ACAGGAAA+TAGACAAT
ATATTTTGCCGTTGATAAACCAGCTAATCCTGAAACAAAAATCAAAGCTAAAAACTACAATGCTAAGACCACGATGTGACTGCTATCAAAGTTAGATATATATGTAAATTATTCATCTGTCAAATCCTAGAATTATATCATACCTGCTCCAGCAATCACGTCCTGTAATGGTTTAGTGGGTTGTTCACTGTTTCTGAAAAATGAAGTAAGTTGTTCAGCTTTTAAAAAGTTTTTTGTTTATTCTAGTGGAG
+
?AAA?FF3D@@AEC1FG311AA00CDGFFHGG1BE10FFAGF1BA1D0BB1111BA11111B1AAFAFFFF/EGE/A1D22101@20D211DDF2FFH2@@B22FGHH2EB222@GGHHFGBG1F@1@@1>1F1D2FE2FDBE0B10B<1110<0B111/</F?DG22F2F11@C11>0//?/?FGBDF1<1?F111F1GCG1D1<<1<<1110.0=00<D0000000.<CC0:A-//:0:0:00000.9.
@M03495:530:000000000-LYBTV:1:2110:9693:3987 2:N:0:ACAGGAAA+TAGACAAT
ATATTTTGCCGTTGATAAACCAGCTAATCCTGAAAAAAAATTAAAAGTTAAAACTAAAAAGCTAAGAACAACATGTTACTGCTATTAAAGGTAAAAATATAAGGAAAATATTTATTCGGCAAATCCTAAAATTAAATCCTACCTGCCCCAACAATCCAGGCCTGGTATGGGTTTGTGGGTTGTTCACTGTTTTTGGAAAATTGAGATTGTTGGTCAGGTTCCAAAAAAGTTTGTGTGTTTTCTTGTGGAGG
+
AABBBFFFFFDAGGGGGGGGGCEDFHHHGHHHHHHFHGGE23ADG553ADGE533533B31135D335B321?B3D55555554B44BF43B4444313444433BF2434B4?444?0/EEG4??4443B?BB4443233BB2200/?////?222222/?1//1?1?00?F..00<<.F-.<=00000=</.--/;;G0/000.0;00;...;0//0;0/;BFA;9.;900;/9..99F/://;/.;.D
@M03495:530:000000000-LYBTV:1:2110:9835:4012 2:N:0:ACAGGAAA+TAGACAAT
ATATTTTGCCGTTGATAAACCAGGGACTCAGGCTGGACCAAAGCTCACATGCTGACAGATCGGAAGAGCGTCGTGTAGGGAAAGAGTGTATTGTCTAGTGTCTATCTCGGAGGTGGGCGGTTCAATAATAAAAACAACAATATAAATACTAGTTAACGCAGTGCATACGTATTATCGTATTGACAAAGAAATGTAACAAGTATCTAAGAGTAGCAAGACACGAGCAATTGTGTCACAATATGTTGGAGTCT
+
BBBBBF5BFFDBGGEGGGGGGGGAEGFHHHFHFHC?GGH2GFGHHEHGFGHHHFGHHHFFFHDFAEEAFEFDGGGHGGHGFHEGHHGGGHHFH4FGHHG34@4444440////?/////////2@22222<?1<//</?/11111111111111111<<--./=0=DDAG00/000.;.//00:00///./00;90;00/0000000;00000;;0///9/.--;;/FF/9/.////:////9/;.////9
@M03495:530:000000000-LYBTV:1:2110:21477:4044 2:N:0:ACAGGAAA+TAGACAAT
ATATTTTGCCGTTGATAAACCACCCTCGCCCTCCAAAGCTCACATGCTGACAGATCGGAAGAGCGTCGTGTAGGGAAAGAGTGTATTGTCTAGTGGAGGTGTCGGTGGGTGGCGCCCCACTAAAAAAAAAAAAACAAGTAATATACTCTTTACTCAGGCAAGTATTTTGTAGTGAACCACTAGTCTTGAAAGTGTCATTTAGCTCAGTACACCAGCGCATATAGACATTAGCCATACTGTAGTGTCTGTCC
+
BBBBBFFFFFBBGEGGGFGGGGGGGHHGEGGGHGHHHHHGHHHHHGHHGHHHHHHHGGDEDFHHGGGCEEGFHHGHHHHBGGHFGHHHBDGHHG@1B1/??BB//<?E//</B////<//@@F2<G/<CG?@@-.../0;00:00;;0;0000;000//...9000090/00;/00:...;/0;;000///9//;;/:9///:///;//////.;.---..///////////////./9;/////;/////
@M03495:530:000000000-LYBTV:1:2110:14484:4056 2:N:0:ACAGGAAA+TAGACAAT
ATATTTTGCCGTTGATAAACCAGCTAATCCTGAAAAAAAAATCAAAGCTAAAAACTACAATGCTAAGACCACGATGTGACTGCTATCAAAGTTAGATATATATGTAAATTATTCATCTGTCAAATCCTAGAATTATATCATACCTGCTCCAGCAATCACGACCTGTAATGGTTTAGTGGGTTGTTCACTGTTTCTGAAAAATGAAGATAGTTGTCCAGCTTCCAAAAAGTTTATTGTGTTTTCTAGTGGAG
+
?AABBFFFFFCCGGGGGGGGGGHGHHHHHHHGGHHHHGGGFHHHGHEFHHHHHHGHHHHHHHHHHHHHHHHHGGHGHHHHHGEHHHHHHHHFHHFHHHHHHHHGHHHHHHHHHHHHGHFHHHHHHHHHFGHHHHHHHHHGHHHHHHHHFHHHHHHHHFHGEGGGHHHHHHHHHHHHHHHE.FCDHHGHHHHHEHGHHHGGFHGHGBFHGFHGHHGEHCFFHHHFHHC?ABFGGGGFGGGGGGFGGEFGEBG
@M03495:530:000000000-LYBTV:1:2110:19047:4085 2:N:0:ACAGGAAA+TAGACAAT
ATATTTTGCCGTTGATAAACCAGTCAACGAATTTACTAATTCCAAAGCTCACATGCTGACAGATCGGAAGAGCGTCGTGTAGGGAAAGAGTGTATTGCCTAGTGTAGAACTACTGGGTATCCGCATCATTTAATAATTAATAAAAAGATTAAATCTTATATCAATAAAATCACTAGATTATTGTTTCAAAGTTCTTTGAATATATATACAACATATTGCAAAGTGGCGTGACTCACCGCACGCATCGAGGC
+
BBABBFFFFFBBGGAFFAGGFEAHHGHHGGGHHGHHFGGFHHHHHFHBGGHHHHHHFGHHHFHHFFG1FEHHHGGGGGFGHBEFFFFCFGGFFBHGB433B3BFEF3443B?333?/B3344//<//344??444333333??3B2?F22222222>22222@222@11@?11?<1111<?11110<>11>>11<111111=100=0=00</</00000=<0;000.:.-..00</..-;---;.-./.99
@M03495:530:000000000-LYBTV:1:2110:10215:4207 2:N:0:ACAGGAAA+TAGACAAT
ATATTTTGCCGTTGATAAACCAGCTAATCCTGAAAAAAAAATCAAAGCTAAAAACTACAATGCTAAGACCACGATGTGACTGCTATCAAAGTTAGATATATACGTAAATTATTCATCTGTCAAATCCTAGAATTATATCATACCTGCTCCAGCAATCACGACCTGTAATGGTTTAGTGGGTTGTTCACTGTTTCTGAAAAATGAAGATAGTTGTCCAGCTTCCAAAAAGTTTATTGTGTTTTCTAGTGGAG
+
BBBBBFFFFFBBG?GGGGGGGGGHHHHHHHHHHHHHHGGFFHHCHHHHHGHHHHGHHHHFHHHHHHHHHHHHGGGAGHHHGHHHHHHHHHHHHHHHHHHHHHHHHHFFHHHHHHHHHHHHHHHHHHHHHHHGHHHHHHHHHHHHHHHHGHHHHHGHHHGGGGGGHFGGHGHGHHHGHHHEGGGGGFFHHHHHFBGHHFGHHHHGFECHFHFFHHHHHHHGHHH00FEEAFFFBBFFGFGGGGGGBFGEF0A
@M03495:530:000000000-LYBTV:1:2110:7654:4224 2:N:0:ACAGGAAA+TAGACAAT
ATATTTTGCCGTTGATAAAACACCCTCCCTGTATTCCAAAGCTCACATGCTGACAGATCGGAAGAGCGTCGTGTAGGGAAAGAGTGTATTGTCTAGTGTAGAAAACTGGGGGGGCAGTAAGTATGAATAAAAACAAGATTAGGAGCATGTAAGCTGTCACACGGCAAGGCAAGGAGACGGGTATAATGATGGGATGAGGTGTGTCGAGTATGTACAGATGAACCTTACACAATTTCCCATAACTAAGATAT
+
A>AAAFF3DF?A111AFGG1B0AEFCHEFHB1D2DDBDHF0F1FFF1FGFBGEFHHFGG//EEEFA0AEEC>EGGFFAFAGHFBBBFFGFFE2FEE2F2B122B0011B///-----/////9///;////;/-----//////9--////99;///////9---9-9---------;---9-///;/////--/-////-;-;/---:A///9///9///;/--//9///;/://9//9////;/9////
@M03495:530:000000000-LYBTV:1:2110:17968:4238 2:N:0:ACAGGAAA+TAGACAAT
ATATTTTGCCGTTGATAAACCAGGACTCAGGCTGGACCAAAGCTCACATGCTGACAGATCGGAAGAGCGTCGTGTAGGGAAAGAGTGTATTGTCTAGTGTAGATCTCGGGGGTCGGCGTGTCATGAAAAAAAAAAAAAAAAGAGAGACGACTCCGAGGCTGAACCTGGTCGAAAGTAGTGAGTTATATGTGCAGAACATCGAACTTTGAATTGCTCCATCCCCTGATGCTGATGTATCGGCACAGCCATCA
+
CCCCCFFFFFCAGGCGGGGGGGHGHHHHHHHHHHGHHHHDHHHHHHHHHGHHHHHHHHGHHGGGGHHHGGGGEGGHGHGGHHHHHGGGHHHHGHGHHHHBEBD4444?A/EC/////</</01111111>@CC---::---.://../.:-.:0.----...00./..:0--...090;/000009;00000000//;00.//..000090000:000;0.../.9000090000900.-9--//...000
@M03495:530:000000000-LYBTV:1:2110:16375:4244 2:N:0:ACAGGAAA+TAGACAAT
ATATTTTGCCGTTGATAAACCAGCTAATCCTGAAAAAAAAATCAAAGCTAAAAACTACAATGCTAAGACCACGATGTGACTGCTATCAAAGTTAGATATATATGTAAATTATTCATCTGTCAAATCCTAGAATTATATCATACCTGCTCCAGCAATCACGACCTGTAATGGTTTAGTGGGTTGTTCACTGTTTCTGAAAAATGAAGATAGTTGTCCAGCTTCCAAAAAGTTTATTGTGTTTTCTAGTGGAG
+
BBABBFBFFFBBGGGGGGGGGGHHHHHHHHHHFHBHHCGGGHHHHHHGHGHFHFGHHHHGFHHHHHHGHGHHGGHGGFFHHFHHHHFHHHEGFHHHHHHHHHHGGHHHHHHHHHGHHHHHGHHHHHHHHFHHHHHHHHHHHHGGHHGFHGFFHHGHHGHGGGGGGGBGHHB?GHHGGHEHDG@DHHEHFHHHHHHHGFHFHHHHBGHFHHHGHHFFHHGHHHFF;0EAF0CFGFGGFFFF/:0CBBBF.0;
@M03495:530:000000000-LYBTV:1:2110:15289:4259 2:N:0:ACAGGAAA+TAGACAAT
ATATTTTGCCGTTGAAAACCACCCTCCCTGTGGTCGTTATCTTGCTCCTTCTGTCGTCAACGAATTTACTAATTCCAAAGCTCACATGCTGACAGATCGGAAGAGCGTCGTGTAGGGAAAGAGTGTATTGATTAGTGTAGATCTGGGGGGGCGCCGGGGTGTCAGTAAAAAAAGAAAGAAGTAGATCGAGATGACGTAGAACACAACATCAGTCATCGAACACTAGCATGACATTTTAATCTACTTCACCC
+
>1>A1DFB1FDA1E1AFDGEGGG?AGEFGHHHFHFA0A/GFGGHG11FGFFFHFBF/AFE1EFAFGHDGFGGF2FFHHFCCGHEFHHFE@11B1B0DCEEEFG000EEAE/EGHFD<00FFFHBD1DH2222BBBB12212@@DGE0/<-------;--9--///;///:/9----///-/////9/--;9-9//-9---///:-9--////;///////--9;/9////////9/://///;//;//;/9
@M03495:530:000000000-LYBTV:1:2110:13562:4271 2:N:0:ACAGGAAA+TAGACAAT
ATATTTTGCCGTTGATAAACCAGTCTCCAAAGCTCACATGCTGACAGATCGGAAGAGCGTCGTGTAGGGAAAGAGTGTATTGTCTAGTGTAGATATCGGGGGGCGCCGGAGCATTTAAAAAAAAAATAAAAAAATACAACGAAGATGATCACCGACACAACATGTATATACATGTGAACTACGAGATGTGATACTCATTGTTCACAAGAAGTAAGTAGTGTCTTAAAGCTGTTGAGCGAGTCTAAGAGAAA
+
AB?ABFFFFFCCGGGGGGGGGGHHHHHHHFHGHHGHHHHHHHHCHHHHHHHGGGGGGGGBAEEEGHHGGGGHHCHHHHHHGHGFEHHHGBF3444BB1//>/@----9----.0;00099;-9B:@.;;0B0-;.0:;00-....000:09//.----/9..;000::0:000;00000000....:0090000000000:000:00.;//0;000:00/0000;000000:00000:---/;00900/00
@M03495:530:000000000-LYBTV:1:2110:21259:4310 2:N:0:ACAGGAAA+TAGACAAT
ATATTTTGCCGTTGATAAACCAAAGCTCACATGCTGACAGATCGGAAGAGCGTCGTGTAGGGAAAGAGTGTATTGTCTAGTGTAGAGATCGGCGGGGGGCGTGCCATTAAAAAAAAAAAAAAAAAAAAATCCATTGCAACGACGTGTAGATTATGGACTCAGAGTAATAGTAATATGTCTACTTCCCCTCAGTCTAAATATTAATTATTTCAGACTGTGATCGTGAACTGCGTCATCGACATGCATCAATG
+
CCCCCFFFFFCBGCGGGGGGGGHHHHHHHHHHHGHFGHHHGHHHGGGGHHHGGGGEGHHHHGFHHHBGGHDGHHHFDGGBG55D3434B3B?/>////--:--..;:B000;B-B@;->;--;-----9.0000000000-.-;-./9:0009000090/:;00000000000;000;90;0:0099//..090:900000000;000000;0000090090./:/.9000.;-..00/9..0000900;0
@M03495:530:000000000-LYBTV:1:2110:20029:4338 2:N:0:ACAGGAAA+TAGACAAT
ATATTTTGCCGTTGATAAACCAAAGCTCACAGCTGACAGATCGGAAGAGCGTCGTGTAGGGAAAGAGTGTATTGTCTAGTGTATAACTTGGTGCTTGCCGGTCTCATCGAATAAAAACAATCCAATATAACTCATGCTTTCCTCTCCTAACCCCAAGCCAACCGGTTCGGACCCCGTCACTGGATTGTGCTCAGCACCGTGGATACGCGCCTATGTTCTCGCCCTACCTCGCGTTGACCACTATCTAGCCC
+
A?ABAFFB4FBAEFCGF5GFCAGHHGHHHHH5GFFHBHF3GHHGFGGHAGGEGGGGH2FGEHHEHHH5FFG5FD5D5DEF55B4444B43@BF3@4313//>>/44433333??3?F/?/33033434221?1111B121?1111@0@1100///////0<///--.>--.-<..-...:00//0;/000000/::;.;9.-.;00.:---..099//B/..-.9..;//.---;-.//;.//////////
@M03495:530:000000000-LYBTV:1:2110:22498:4366 2:N:0:ACAGGAAA+TAGACAAT
ATATTTTGCCGTTGATAAACCAGGGACTCAGGCTGGACCAAAGCTCACATGCTGACAGATCGGAAGAGCGTCGTGTAGGGAAAGAGTGTATTGTCTAGTGTAGATCTCGGGGGTGGGCGGATCATTAAAAAAAAAAAAAAAACAAACATATGTTGGATTAGATAGGCATGCGATGAGTGCGGGTCACTCTAGCAGTTAATCAAGATATCAGACGATCGAACGCGGCTGATCAACCGGATATGCATACATGG
+
CCCCCFFFFFCBGGGGGGGGGGHGGGGHHHHCHHHGHHHHHHHFHHHHHGHHHHGHHHHHHHGGGG1AGFFGG>EGGGHGFHHGHHGGDGHGHBBDGBGBBGG444DB0?//<//<//>/---01>>1D0<<-CCDG?:--9..;...090;0:0.0000:0;00/000:09;..0099;----;.;000000000090;0:00;0090000:--..-./.-.---;-.0000/.--;9;;0900000;0/
@M03495:530:000000000-LYBTV:1:2110:14434:4368 2:N:0:ACAGGAAA+TAGACAAT
ATATTTTGCCGTTGATAAACCAGAACCATCCAAAGCTCACATGCTGACAGATCGGAAGAGCGTCGTGTAGGGAAAGAGTGTATTGTCTAGTTCGGATCACGGGGGGGAGCCGGCAGGCAAGAAAAAGAAAAATTAACGAGACCAGCTAACGCCTCGGCACCAGAACTCACCATCCGATCGTTAGCTGCATCTGGAACACACTCAAGACCCACGCCGTACATGGTATGTAACGCTCTCCAATACGTAGCGTG
+
BBBBBB5BBFDAEECFG5GFGGHCCF4FGFFGCHHF3FFFHHC3E5FGHHFGGHGGGGHH2FAEEEEAFFHF?1GHFGDF4B@BGBBB@4@441/1?/1FE////--99..------.....;B.:...;.;.///;......9../9//.9-.;9.9-;...;BF/B//.//9..9.9-...9//////////99/...:/;///;...9.-.:-9...//.//////;/;-.9.////9/9.//..;9.
@M03495:530:000000000-LYBTV:1:2110:23234:4439 2:N:0:ACAGGAAA+TAGACAAT
ATATTTTGCCGTTGATAAACCACCCTCCCTGTGGTCGTTATCTTGCTCCTTCTGTCGTCAACGAATTTACTAATTCCAAAGCTCACATGCTGACAGATCGGAAGAGCGTCGTGTAGGGAAAGAGTGTATTGTCTAGTGTATATTTCGGTGGGGGGTGGGTGATGAAAAAAAAAAATAGAAGAGATAAAAGCTTGGCTCCAGACAGTAATAGAATACCCTCTCTATAGACAGCGTTCACCTCTATATGTATG
+
BCBBCFFFFFCCGGGGGGGGGGGGGHHGGHHGHHGHGGGHHHGHHHHHGHHHHHHHGGGHGHGGGHHHHHHHHHHHGGGHHHHHHHGHHHHHHHHHHHHHGEGGHHHGGFGGECGGHFGFCF?FGHGGFHHHHHFFFDD33332>@2/??B///-----.../////:9=;----9/////;.:F/////9///.//:.///./:;/////////////.////;//;///.-.;.////./////:;///
@M03495:530:000000000-LYBTV:1:2110:13111:4445 2:N:0:ACAGGAAA+TAGACAAT
ATATTTTGCCGTTGATAAACCAGCTAATCCTGAAAAAAAAATCAAAGCTAAAAACTACAATGCTAAGACCACGATGTGACTGCTATCAAAGTTAGATATATATGTAAATTATTCATCTGTCAAATCCTAGAATTATATCATACCTGCTCCAGCAATCACGACCTGTAATGGTTTAGTGGGTTGTTCACTGTTTCTGAAAAATGAAGATAGTTGTCCAGCTTCCAAAAAGTTTATTGTGTTTTCTAGTGGAG
+
BBBBBFFFFFBBGFGGGGGGGGHHHHHFFGHHGHHGHGGGGHFGFGHHHHBFHFFHHHHHHHHHHHHHHHHHGGHGGBGHHGFGBGBGHHEHHGFHGG4DHHHFEHHHHHHHGHHHHHHHGHHHHHHHHHHHHHHHGHHHHHGFFHHFHEFGHHCDBGHGGGGGHHHGFHHHHGF1>FCEE.@EGHHHHHGHGGHHHGHHHGHF<CCHGBGGGHHHHHGHBFCBGF.CEFBB0CFB;;CBFFGBBBBF?0A
@M03495:530:000000000-LYBTV:1:2110:18849:4474 2:N:0:ACAGGAAA+TAGACAAT
ATATTTTGCCGTTGATAAACCAAAGCTCACATGCTGACAGATCGGAAGAGCGTCGTGTAGGGAAAGAGTGTATTGTCTAGTGTAGATCTCGGGGGTGGCGGTGGCAATAAAAAAAAAAAAAAAAACAAAGGTAGTGGCGATCAGGAGAACTGGAGCAAGTGTGCAAGTTACAAAATGATAAGACATTGACAATAGGCATGATCAGTTGCATGGTGTTGATCGTCACGTTAGACTAGAGAGCCGCTACCAAG
+
CDCCCFFFFFDEGGGGGGGGGGHHHHHHHHHHHHHHHHHHHHHHGFGGHHHGGGGGGHHHHGGHEAFHGHFHHFHDDGGGHH@5FB4@44BCE@////0/>///022?2>>?2>/>-@-----<9<...//0100/<.---9.000...<10//././/111111:01<11110<00<111010/111111<01:0<00.0111011<1011.11..9<11./....<./.10100001...<----/00.
@M03495:530:000000000-LYBTV:1:2110:11996:4506 2:N:0:ACAGGAAA+TAGACAAT
ATATTTTGCCGTTGATAAACCAAAGCTCACATGCTGACAGATCGGAAGAGCGTCGTGTAGGGAAAGAGTGTATTGTCTAGTGTAGATCTCGGGGGGCGGCGGGGTATTAAAAAAAAAAAAAAAAATCAATACTACTAATTGCGAATCCAGTATTAAGATATAAATAAATGAGTGCACACCAAAGTCAAGCTATGTGCTCTCTACAGCGCAACTAGACAATGTTATATGGTACACATCACAGTATGATATTG
+
CCCCCFFFFFDDGGGGGGGGGGHHHHHHHHHHHHHHHHHHHHHHGGGGHHHGGGGGGHHHHGHHHHEHGGGGHHHFGHGFHD5D3444BBEF///----9;----.;;0;::BBFAFFC9-::@B.00:0000000000:00.---.000000;000;;000000000000::00000...../0:00;000000000000:00000--9--/00:00/;000000;000:00000000:000000:0:00
@M03495:530:000000000-LYBTV:1:2110:16929:4517 2:N:0:ACAGGAAA+TAGACAAT
ATATTTTGCCGTTGATAAACCAGGACTCAGGCTGGACCAAAGCTCACATGCTGACAGATCGGAAGAGCGTCGTGTAGGGAAAGAGTGTATTGTCTAGTGGAGATCTTGGCGTGGTGCGGGGACTGAAAGAATAAAATATGAATTCAGTGAAAGCAAGACTATCAGTAGCAAAGACGGAAAAGTGTACGTGGCAGACCTTCGCAAGCTGCATTTATAGCTAGACTACTAGTACGTTATACTCAACACATCAG
+
A>AAADDDDFD1EECGG3GBGGHCHHHHGHBB0AEAHFAA/GHBGFHGHHHHHFEH10F1AECFFHHGGGAE/BBEGHGCGAFEHGGFG2DG@EDFFFB01/10121210/////?</<>///0/11110?111<111<111=1>111<111<010<</000000==00<<<//:....-//0:000.:/.-/....00/....:./0/:;0000///////9///;/////--;--////9/:/-9////
@M03495:530:000000000-LYBTV:1:2110:17507:4527 2:N:0:ACAGGAAA+TAGACAAT
ATATTTTGCCGTTGATAAACCAGCTAATCCTGAAAAAAAAATCAAAGCTAAAAACTACAATGCTAAGACCACGATGTGACTGCTATCAAAGTTAGATATATATGTAAATTATTCATCTGTCAAATCCTAGAATTATATCATACCTGCTCCAGCAATCACGACCTGTAATGGTTTAGTGGGTTGTTCACTGTTTCTGAAAAATGAAGATAGTTGTCCAGCTTCCAAAAAGTTTATTGTGTTTTCTAGTGGAG
+
AABBBFFFFFBBGGGGGDFGGEHHHHHHGGHCBGHBGFGEGGHHHHEFGFHHHHGGHHHHGHHFHBFHGHHHCGHEGHHFBGFHGHHGHGHGGHEHHHEFFHHHHHHHFDHHHHHHGFDFFHDFHHHHHHHHHHHHGFHHHHFBFHHHHHFHBCGHHHECD@AFHGFFGHB1FCBD1DFCGGGGHEDGGFFHHGHHH0<DGGGHHHHHGFHEGHFHFGGH0C/:0;GEFFBFFGGEFFFGFGGGFGBF?9A
@M03495:530:000000000-LYBTV:1:2110:18858:4543 2:N:0:ACAGGAAA+TAGACAAT
ATATTTTGCCGTTGATAAACCACCTCCCTGTGGTCGTTATCTTGCTCCTTCTGTCGTCAACGAATTTACTAATTCCAAAGCTCACATGCTGACAGATCGGAAGAGCGTCGTGTAGGGAAAGAGTGTATTGTCTAGTGTAGATCTCGGGGGTGGGCGGGTCATTAAAAAAAAGAAAAAAACAAACTATGATATAACTCTAACAATGAATATCCACGTCATGAGCGAGCACTATGTCACTAATACAGCTTGAA
+
BCBCCFFFFFCCGGGGGGGGGGGGHGHGHHHHHHHGEGDHHHGHFHHHHHHHHHHGGGHGHGGGHHHHHHHHHHGHHHHGHHHHHHHHHHHHHHHHHGHGGGGHHHGGGGFEGHHHGHHHEGHHHHHHHFBBBGGD???333B32@//</>---.-----.;0000;0;-@..;//:--.:...9/////////////////////////:///.....////-----.//;/:////////////9:/./
@M03495:530:000000000-LYBTV:1:2110:13161:4580 2:N:0:ACAGGAAA+TAGACAAT
ATATTTTGCCGTTGATAAACCACCCTCCCTGTGGTCGTTATCTTGCTCCTTCTGTCGTCAACGAATTTACTAATTCCAAAGCTCACATGCTGACAGATCGGAAGAGCGTCGTGTAGGGAAAGAGTGTATTGTCTAGTGTAAGTCTGGGTGGTGGCTGGGGTCAGCAAGAAAAAAAAAATAAGTATAAATGAATACAATGACTGAGATCTTATGATCCGTGAACATTACAAGGCCTCTAGAGACTAGTTGCG
+
AB@BBFFFFFCCGGGGGGGGGGGGGHHGGHHHHHHHGGGHHHHHHHHHGHHHHHHHGGGHEHGGGHHHHHHFHHHHGGHHFHHHHHHHHHHHHGHGFGGHGGFGHHHGGGGGGFGHHGHHFGCFHHHHHFHDGGFHH3B3332D>22@2?<///00///<<.0011000<0><-<--:.000000000900;00090000000/0000009000000.:..9/////////..././////;/9//////;
@M03495:530:000000000-LYBTV:1:2110:23626:4621 2:N:0:ACAGGAAA+TAGACAAT
ATATTTTGCCGTTGATAAACCAGTCACAACCACTTCTTGCCCTCCAAAGCTCACATGCTGACAGATCGGAAGAGCGTCGTGTTGGGAAAGAGTGTATTGTCTAGTGTATACATCGGGGGTGGGGGGGTGTTGATAAAAAAAAAAAAAAAGAAAAACGTCTTGCTAACTTGTCTCATCGTCAGAGTGTAATGCTGACATCAAGCGGGAAATGTGCTCAGACACAGAGTAAGGTTCACTTCTGTCTCGCTGTG
+
BBBCCFFFFFCBGGGGGGGGGGHHHGHFFEEGGHHHHHHCHHGHGHGGHHHHHHHHGHHHHHHHHHHHGGGGHHHGGGEEFGGHEEHHGHHHGHHGHHHBEDFHHFB4444??4/>//>//////-9--:9.90000:;----9----:...//;.-../:09000;90009000900;..90000000;:0000/000:00:.----.;000;090/0:///.0/000000000;0:0:00000/..../
@M03495:530:000000000-LYBTV:1:2110:18450:4663 2:N:0:ACAGGAAA+TAGACAAT
ATATTTTGCCGTTGATAAACCACCCTCCCTGTGGTCATTATCTTGTTCCTTCTGTGGTCACCGAATTTACTAATTCCAAGGTTCACATCCTGCCGGATCGGAAGGGCGTGTGGTAGGGAAGGAGGTAATTGTCTAGGGAGGAGAGGGGGGGGGGGTTGGCGATGTAAAAAAAAAAAAAGAATTAATTGTTGCACGTCTATGAGAACATAAATAGACCGCACTCATTGCATACTAGTATGAGAATGAGTATC
+
CCCCDFFFFFECGGGGGGGGGGGGGHHGGHHHHHHHHH5555D555AF5D553555223D331A0BG5555D5F5D5DF3133335553B3331///1/?1?111//>/////24BF/GH//0///23D3D??2222/2///?////<<----------0---..111<0<CD---9<.<<01111:111:1009..<.<1111<0/11111<0100---<<//1111111011111111<1101011111
@M03495:530:000000000-LYBTV:1:2110:16839:4710 2:N:0:ACAGGAAA+TAGACAAT
ATATTTTGCCGTTGATAAACCAGGACTCAGGCTGGACCAAAGCTCACATGCTGACAGATCGGAAGAGCGTCGTGTAGGGAAAGAGTGTATTGTCTAGTGTAGGTCTCGGTTGGGTGCGGGGCCTTATAAAAAAAAAAAAAAAGAAGGAGAACGCAGGCTGCATGATGCTCATTCATAGATAGACGATGGTGTCGGCATTCACTCTGGACTTAGTTGATCTGACTCGAACAGATACGCACTGTTCTGAATTC
+
AAABBFFFFFBBGGGGGFGGGGHGDDFHHGHHHHGHHGHEHHHHHHHHHHHHGHHHHHGHHGEGGHHHGGGGEEHHGHGHHHEHGHHBGGHFEGFFHFBB@3334B43??//////?//////?<11?1<F1<-<@A?C-:9;../..9..:..-9-....//////9///99/9;9;/9////.9A../9./.---999///////:.//////////;///9/....-/////...--9/9////99//
@M03495:530:000000000-LYBTV:1:2110:24819:4749 2:N:0:ACAGGAAA+TAGACAAT
ATATTTTGCCGTTGATAAACCAGCTAATCCTGAAAAAAAAATCAAAGCTAAAAACTACAATGCTAAGACCACGATGTGACTGCTATCAAAGTTAGATATATATGTAAATTATTCATCTGTCAAATCCTAGAATTATATCATACCTGCTCCAGCAATCACGACCTGTAATGGTTTAGTGGGTTGTTCACTGTTTCTGAAAAATGAAGATAGTTGTCCAGCTTCCAAAAAGTTTATTGTGTTTTCTAGTGGAG
+
ABAABFFFFFBBGGCGFDFGGGHHGHH5FGHFBEGFHGGGGHGHHFHHHGHDGGGFGHHHHHHHHHHHHHHHEGHG?FGHHHFHHHHHHHHFFHGHHHHBFHFHFGHFHDHHHEHHGHFH4GHFHHHFDGGGHEFGHFHHGFFFHFHHFFBFGH2D2FCEEGGDHGGHHHD<FFHHHHGA>FGGHHGHGHGHFGHHHEFG.CGF0C0GFFH0;GGBFHHFBCCGFF.CCCFGFFFFGGGFFF0C0CFF.0C
@M03495:530:000000000-LYBTV:1:2110:23758:4752 2:N:0:ACAGGAAA+TAGACAAT
ATATTTTGCCGTTGATAAACCAGCTAATCCTGAAAAAAAAATCAAAGCTAAAAACTACAATGCTAAGACCACGATGTGACTGCTATCAAAGTTAGATATATATGTAAATTATTCATCTGTCAAATCCTAGAATTATATCATACCTGCTCCAGCAATCACGACCTGTAATGGTTTAGTGGGTTGTTCACTGTTTCTGAAAAATGAAGATAGTTGTCCAGCTTCCACATAGTTTATTGTGTTTTCTAGTGGAG
+
ABBBBFFFFFBBGFAGFGGEGGGHHHHHHHHHFB3GHCEGGHHHHDFBGHHHHBEFHHGHHGGHHFHHHHHHGGGEFHHHFHFHHFHHHGGDEHGHHHGGHHHGHGFHHHHGFHFHHHHBGGHHHHHGHHHEGHHHHHHGHFDGHHHHHHGFHB22@CGCADCGGHHEGFB1GFHGDFFHGGGGGHGGHFH==DGFHGGHGHHD0CGGHHFHGGF0CCFGGFBB0C0:CBFFFFFB9CFFG/0090FB.:A
@M03495:530:000000000-LYBTV:1:2110:21518:4793 2:N:0:ACAGGAAA+TAGACAAT
ATATTTTGCCGTTGATAAACCAAAGCTCACATGCTGACAGATCGGAAGAGCGTCGTGTAGGGAAAGAGTGTATTGTCTAGTGTAGATATTGGTTGGGGCGGTCCTGTTTTTAAAAAAACAAAAAAGTGGACACTACCTTCTGCACATCGCTTAGGCATAGTTACTTTACACTTGATAGTACGGAGGCTAGCATTAATCATTTACTTCTCCCCGAGTAAAAAAAACACACACAGTTGCACACCACTGCGACA
+
BABBAFFFFFBBGGGGGGGDBGHCHBGGFHCFFFHF5GHFHGHHG2FFGHGGGGGGGHHHHFFGHHFF5@FGGFH5DDBFDFG53@4B4@4@311//>1//<//223B32//?222<<///00/-.1111110100<00/<=0=/000....;0:/:0000;;00000:0CBBF0BB0000.;..9;.0./00C000000;00/////://.---.9////---..:......9;/////....//9.9--
@M03495:530:000000000-LYBTV:1:2110:11706:4794 2:N:0:ACAGGAAA+TAGACAAT
ATATTTTGCCGTTGATAAACCAGGGACTCAGGCTGGACCAAAGCTCACATGCTGACAGATCGGAAGAGCGTCGTGTAGGGAAAGAGTGTATTGTCAAGTTCAGAAGAGCGGGGTGGGCGGGTATTGTTATTATAAAAGTGTAAGTGGCGAAGGACTCGAGCTTGACACTACAGCAAAGAGGGGCAGCGACAGCATGGTGATTTCTGAACCAGAGGGGGGCAGAGAGTTGAGTGGGGTCTGAGTGGGTGGGG
+
AAA@AFF54BDA?2GGGBGAFGGCD2AABCFFBFFFA2EDHE3BAGHGFFGFH5FFBGGFGH?1AE112AEFCGE1?BD?CCFFHGHH@4GH4BE4BFF4444@43300///////////<<<00000<00=00=;00000000000.---:...//..9..//.00009:/00/////9..-9-..-----..9/./9//////////99....9-----.....//;////..-.../////.9..-9-
@M03495:530:000000000-LYBTV:1:2110:21284:4864 2:N:0:ACAGGAAA+TAGACAAT
ATATTTTGCCGTTGATAAACCAGCTAATCCTGAAAAAAAAATCAAAGCTAAAAACTACAATGCTAAGACCACGATGTGACTGCTATCAAAGTTAGATATATATGTAAATTATTCATCTGTCAAATCCTAGAATTATATCATACCTGCTCCAGCAATCACGACCTGTAATGGTTTAGTGGGTTGTTCACTGTTTCTGAAAAATGAAGATAGTTGTCCAGCTTCCAAAAAGTTTATTGTGTTTTCTAGTGGAG
+
AA>AAFFFFFBBCGGGFBG4GGGHFHCHFHH4FGHFHGGGCHHFHGHGFFD5DFFHGHFHHHHHHGHHHFHHDGHEFHHHEGFFHHHHHGHGGHHHHHHHHE4GEGHFGHHHHHGHHHHHHGHHHHFHHHHHHHHHHHGFHHHFGHHEEGGHFGHHHHGGDGCGH<GFBGHHHHHF>FHHGGGGHGGFDDDGHFFHDFHDCGF000;GFHFCGHHG0GHB0CC0CCHED0BBFGG09CFFGBFGF0CB.99
@M03495:530:000000000-LYBTV:1:2110:15343:4921 2:N:0:ACAGGAAA+TAGACAAT
ATATTTTGCCGTGATAAACCACCCTCCCTGTGGTCGTTATCTTGCTCCTTCTGTCGTCAACGAATTTACTAATTCCAAAGCTCACATGCTGACAGATCGGAAGAGCGTCGTGTAGGGAAAGAGTGTATTGTCTAGTGTAGATCAGGGGGGGGGGCGTTGGAGTAAAAAAAAAAAAAGAAGACAAATGGAGACATGGATCAACGGTAGATTATATAAGATACAGCTTAGTCTAAGATGAATAAGAGATTTAC
+
CCCCCFFFFFCAFGGGGGGGGGGGGHGGHHHHHGHGEGHHHHHHHHHHGHHHHFHGGGHGHGGGHHHGHHHHHHGGHHHHHHHHHHHGHHHFHHHBFHHGGGGHHHGGGGEFHHHHGHHHHHHHHGHHHHGGHFHGDB333322220/<--;-;-9--:.0/0/0090-9-;-@--.../0//:/0000:0./00/00090/;-.:.00000000090000000000000:0000000:000000/00000
@M03495:530:000000000-LYBTV:1:2110:18927:4922 2:N:0:ACAGGAAA+TAGACAAT
ATATTTTGCCGTTGATAAACCAGAACCATCCAAAGCTCACATGCTGACAGATCGGAAGAGCGTCGTGTAGGGAAAGAGTGTATTGTCTAGTGTAGATCTCGGGGGGGGCCGGCTCAATAAAAAAAAAAAAAAAAAACACAAGAAACTTCTACGTGTGAGGTGCCTCGAAGCAGCACAACCATCAGATAGGACTACATGTTCCCTTGTGTAAGACTGTCATTGATGAGTCTAAGATAACCTATCTACAGCAC
+
CCCCCFFFFFCBGGGGGGGGGGHHHHHHHHHHHGHHHHHGHHGFGHHHHHHHHHGGGGHGHGEGGGGFGGHGHGEHFHGHHHHHH4FHFFH3@43B4B441?///-----;---900;000;09---;-:9--:-;.:....;///000;00../:.00./.0/00.:/.-;/9..9/...00000000/00///0000000000:00/00000000;00;00090000000009000000000000;0/.
@M03495:530:000000000-LYBTV:1:2110:19926:4934 2:N:0:ACAGGAAA+TAGACAAT
ATATTTTGCCGTTGATAAACCAGGACTCAGGCTGGACCAAAGCTCACATGCTGACAGATCGGAAGAGCGTCGTGTAGGGAAAGAGTGTATTGTCTAGTGGAGAATTCGGGGGGGGGGGGATCATTATAAAAAAAAAAATCAAACAGAACAGAAAGGACATCTGTGTTGTAAAATAGTGCAACAATAGAACGTCCAGCATATATGGCATACCCGTCACGATATCATCGATGTAACTATGTATAACTCGAAGT
+
BBBBBFFFFFBAGCGGGGGGGGHGGHHHHHHHGGGHHHHHHHHHHFHHHHHHHHHHHHFHGGGGGFHFEEGGEGHHHHFFFAGFHFG4FHHGBFBFGH313130344?0/>/-:---;9-...///////;FDFA--9.//9/:..//.//////...:///:;///.;///://///////../////;...:.//./////9/;///;/;.....:...;///9//././//////9///////..9..
@M03495:530:000000000-LYBTV:1:2110:21650:4944 2:N:0:ACAGGAAA+TAGACAAT
ATATTTTGCCGTTGATAAACCAGTCACAACCACTTCTTGCCCTCCAAAGCTCACATGCTGACAGATCGGAAGAGCGTCGTGTTGGGAAAGAGTGCATTGTCTAGTGTGAAAGTAGGAGGGCGCCCGGGGATTATTGAAAAAGAAAACTACTAACACATTATGCGGCGTGCAACGAGCCACGTGGATTTCGCTAGCGCTGACACGCTTGTACATATACACATATTAGTTGTGTTGATACTTCAATAGTGTCA
+
>AAAAFFFBDDAE?AAG5F4C44AF45ABEEFFFGHHGH5FGHHGHHHCBFGFGFGDAE55BGGHAF11EGEAGHGE1>EEF1BF/GB113GBF44FG34@B4BB3?34B43444333//<<////></</0111<<1?10/<000011<1>1111.1=DB00.<-::-:.00-..-;//-;...0000/.9../--.-..//.9....;////;//:9///////;///.././;/////////////;/
@M03495:530:000000000-LYBTV:1:2110:14887:4956 2:N:0:ACAGGAAA+TAGACAAT
ATATTTTGCCGTTGATAAACCAGCTAATCCTGAAAAAAAAATCAAAGCTAAAAACTACAATGCTAAGACCACGATGTGACTGCTATCAAAGTTAGATATATATGTAAATTATTCATCTGTCAAATCCTAGAATTATATCATACCTGCTCCAGCAATCACGACCTGTAATGGTTTAGTGGGTTGTTCACTGTTTCTGAAAAATGAAGATAGTTGTCCAGCTTCCAAAAAGTTTATTGTGTTTTCTAGTGGAG
+
ABCCBFFFFFCBGGGGGGFGGGHHGHHHHHHHFHHHHGGGGHHHHHHHHHGHHHGHHHHHHHHHHGHHHHHHGGFFHHHHHHHHHHGHHHHHHHHHHHHHHHHHHHHHHGHHHHHHGHHHHHHHHHGHHHHGHHHHHHHHHHFHHGGGHHHGEGFHHGHGGCCGHHHHHHHHHFFGGHHGEGCEGHHHHHHHHHHGHFHHHHHG0GCHHHHHHHG0GGEFHGEH;GCEDBFFGGEGGGFGGG0FF0BB90E
@M03495:530:000000000-LYBTV:1:2110:13045:5001 2:N:0:ACAGGAAA+TAGACAAT
ATATTTTGCCGTTGATAAACCAGCTAATTCCAAAGCTCACATGCTGACAGATCGGAAGAGCGTCGTGTAGGGAAAGAGTGTATTGTCTAGTGTAGATCTCGGTGGTCTGCGCGTCTGTAAAATAAAAAAAAATAGTAGATCTAACCCAATATATCACTGCAGGTTATTATGGAAAAGCTCTACAACCGATAATACGTGCTGACATGAAATGCTCGACAACTCCCTAGTGATCATGGGCCGCAGACCTACAT
+
AAAABFFFFFBBGFGGGFGGGGDFHHFHHHHHHFBHDFGHHHHHHH5GGFGHHE2AAEAGGFFEGGGHHFFACGHGGGFDEHHBB4BEFGH3443@44441111113433////>//444444?B??2>///?11<111?111<1</..01>1=1=1111<10.000<000/000</<0000000/:----990C.0/..00:0;0000000;0.--;-;///.././////:///...-----..////;
@M03495:530:000000000-LYBTV:1:2110:13535:5003 2:N:0:ACAGGAAA+TAGACAAT
ATATTTTTCCGTTGATAAACCAGCTAATCCTGAAAAAAAAATCAAAGCTAAAACCTACAATGCTAAGACCACGATGTGACTGCTATCAAAGTTAGATATATATGTAAATTATTCATCTGTCAAATCCTAGAATTATATCATACCTGCTCCAGCAATCACGACCTGTAATGGTTTAGTGGGTTGTTCACTGTTTCTGAAAAATGAAGGTAGTTGTCCAGCTTCCAAAAAGTTTATTGTGTTTTCTAGTGGTG
+
1A?AAFF3>B1@F1AE331BB10ABAABA3FG1A110A///BBE1A1AAA11B1AF1AFGF1GF2AB11>0//EF>G12B2E0@1@B@BB1FG@21B2@2GEFH2GB>E2FGHF>FHHD2FE21BEGGH111FG1FFHF2GGBHHGEHEFBF<G0F1F<?C@/?<<<1?<?FGAHHGD0><FCCHDF1FDHGH0D00=<D.CDD00//:;:CG0CFBFBGF0/00;;:;0090;CB;BG/BBFB;CC090;
@M03495:530:000000000-LYBTV:1:2110:21399:5012 2:N:0:ACAGGAAA+TAGACAAT
ATATTTTGCCGTTGATAAACCAGCTAATCCTGAAAAAAAAATCAAAGCTAAAAACTACAATGCTAAGACCACGATGTGACTGCTATCAAAGTTAGATATATATGTAAATTATTCATCTGTCAAATCCTAGAATTATATCATACCTGCTCCAGCAATCACGACCTGTAATGGTTTAGTGGGTTGTTCACTGTTTCTGAAAAATGAAGATAGTTGTCTAGCTTCCAAAAAGTTTATTGTGTTTTCTAGTGGAG
+
>A>AAFFBFFBBGEGGFGFGGGHHGHHHHHHBGGFHCGGGGHHGGHBGHFHHHHGHHHHGHFHHFHHHHHHHGGHGB@GFHGBGGFGHHHHFGHGGHHHHHGHHHHHGHHHHHHHHFFGHEFGHHHFHFFHHHHHFGFHHHHFHHFHEGBGHFFFFCHHGGGGGHHHFHHHHHHHF1FAGEGGDHFFFFHHHFHHGF<DGGHHGHH0;GHHHHHH0CCCFHHG:GCEFGFFFFFFGGGGGGB0CF0;BFF.
@M03495:530:000000000-LYBTV:1:2110:9626:5028 2:N:0:ACAGGAAA+TAGACAAT
ATATTTTGCCGTTGATAAACCAGCTAATCCTGAAAAAAAAATCAAAGCTAAAAACTACAATGCTAAGACCACGATGTGACTGCTATCAAAGTTAGATATATATGTAAATTATTCATCTGTCAAATCCTAGAATTATATCATACCTGCTCCAGCAATCACGACCTGTAATGGTTTAGTGGGTTGTTCACTGTTTCTGAAAAATGAAGATAGTTGTCCAGCTTCCAAAAAGTTTATTGTGTTTTCTAGTGGAG
+
BBBBBFFBFFBBGGGGGGGGGGHHHGHHHHHHHHHHHGGGGHHHHHGHHHGGFHGHHHHGHHHHFHHHHHHHGGHEHHHHHHHHHHHHHFHGHHGHHHHFHHHHGHHHHHHHHHHHGHHHHHHHHHHHHFHHHHHHHHHHHHGGFHHFHHHHEHHHHHFGDDGGHGHHHHHHHHHHFGFEEGCGHHHHHHHHFHHHHHFHCGHHHHFCFHHHFGHGHHFHHHF0CGGADFGFFGGGGGFFF9BFFFFFGBA
@M03495:530:000000000-LYBTV:1:2110:14780:5067 2:N:0:ACAGGAAA+TAGACAAT
ATATTTTGCCGTTGATAAACCAGGACTCAGGCGGACCAAAGCTCACATGCTGACAGATCGGAAGAGCGTCGTGTAGGGAAAGAGTGTATTGTCTAGTGTAGAGCTCGGGGGTGGGGGGATGATTATAAAAAAAAAAAAATCGGAGAAACAAAAATGGAGATAGAACATATAGATACAAGTAGTACAAAGCATTCGCTGTCCGAAGCTGAACGATGCGCTGGTAAAGTAAACAACGACGACGGCTACTGTTC
+
BCABCFFFFFDBGGGGGGGGGGHGHHHHHHHHGGGGGHHHHHHHHHHHHHHGHHHHHHHHGGGGHHHGDFGEFFHHFFGGHHHHGHGGHGHFHEFBHG4B3B343?/<///////---9..00<0<<BFB0-9<----<.0...-9.0//.....000/0/0000:/000<000<0000000000000</00:<0....00...--000<:.<...-.---<0000000000..-.9-------./00000
@M03495:530:000000000-LYBTV:1:2110:10485:5080 2:N:0:ACAGGAAA+TAGACAAT
ATATTTTGCCGTTGATAAACCAGCTAATCCTGAAAAAAAAATCAAAGCTAAAAACTACAATGCTAAGACCACGATGTGACTGCTATCAAAGTTAGATATATATGTAAATTATTCATCTGTCAAATCCTAGAATTATATCATACCTGCTCCAGCAATCACGACCTGTAATGGTTTAGTGGGTTGTTCACTGTTTCTGAAAAATGAAGATAGTTGTCCAGCTTCCAAAAAGTTTATTGTGTTTTCTAGTGGAG
+
AB@BBFFFFFBBGGGGGGFGGGHHHGHHHHHHFHHHHGGEGHHHHHFBGHHFHHGHHHHHHHGHHHHGHHHHGGHG1GHHHHFHHHHHHGHHHHHHHHHHHHHHHHHHHFHHHHHHHHHFHHHHHHHHHHHHHHHHHHHHHHHEHHEHHEHHGHHGHHHGGGGGFHGFHHHGHHHGHHGGGGGGFHHHHHHHHHHHHGHFFGHHFHHHHHHHHHBCCC/C0GGHFB:.CFFGGGGFFGGGGGBFFGGEFFG
@M03495:530:000000000-LYBTV:1:2110:7257:5090 2:N:0:ACAGGAAA+TAGACAAT
ATATTTTGCCGTTGATAAACCAAAGCTCACATGCTGACAGATCGGAAGAGCGTCGTGTAGGGAAAGAGTGTATTGTCTAGTGTAGCTCTTGGTCGGCGTCTGCTCTACACATTAAACAACAAAACTAGTAATTCAACTCCCATCTCCTGCACCATAGATAGCTAGTTTGCAATTCAGCACCCACGTTGCGCTCGTGGCTTTAACAGTACAAGCAATCCTCCTCCTACGCTCCCTTTCCTCCAAGAAACGTC
+
AAAA1FFFFFD1EEEGBFGFA00GF0GFHH1ABGFG1BAGCGHGGEFFFGEF/AEEEGGGBA0FGG0FDFDGFHH2D@GH@D22122111@1@1////////>1B>B11011211B11///<000B<12BB2221212@1<0101>@B1F<G00?<?F1<1<111?1<11<111111110.<..-<<..-:-:--..-::/90;0;0;;000.//00;99/9/99F0.AA.--9/////;/-/9-9/:--;
@M03495:530:000000000-LYBTV:1:2110:24904:5093 2:N:0:ACAGGAAA+TAGACAAT
ATATTTTGCCGTTGATAAACCAGCTAAGCCTGAAAAAAAAATCAAAGCTACAAACTACAATGCTAAGACCACGATGTGACTGCTATCAAAGTTAGATATATATGTAAATTATTCATCTGTCAAATCCTAGAATTATATCATACCTGCTCCAGCAATCACGACCTGTAATGGTTTAGTGGGTTGTACACTGTGTCTGAAAAATGAAGATAGTTGTCCAGCTTCCAGAAAGTTAGTTGTGTTTTCTAGTGTAG
+
1>1>>D33BD?AEECDGBDFC0AF1FF1BABBC111BAE//B11C110111111AB1AF1F1B22FG1B>0B//F?>@22BFEDFFGFD1F12221@FFGB@2FBFG2F2F2>FDG2>1B2B2>B111B1<FBF>2F2BGHH1FGGH1F1F10F01@FFA/BGCFG1<11F11?F1>10.>>CG1<DBGBG0=0<=D00=<<0=0<:00<C0;;000;B00:/000///9B00009C.//C/009;;;0;9
@M03495:530:000000000-LYBTV:1:2110:11204:5205 2:N:0:ACAGGAAA+TAGACAAT
ATATTTTGCCGTTGATAAACCAGGACTCAGGCTGGACCAAAGCTCACATGCTGACAGATCGGAAGAGCGTCGTGTAGGGAAAGAGTGTATTGTCTAGTGTAGATCTCGGTGGGCGGCGGGTCATTTTAAAAAAAAAAAAAAAAAAGGATGAAGAAACGTAAAACGACTATTAGGAACAAATATTGGTGTAAGTGAAGACTAGACGATCCGTAGAGAATACGACTGCTCATGACAAATGGTGACTGAGAAAC
+
CDDDEFFFFFCCGGGGGGGGGGHGHHHHHHGHHHGHHHHGHHHHHHHHHHHHHHHHHHHHHGGGGGHHGGGGGGHHHHFHHHHHHHHFHHHHFHFHHHB@43444BBFFEAE//<//<A--<.=<11<01DGCC----<------../00:111///....910-.9.-11111<1.//.11<110<<.011111111/1000<.-........11<010...../111<11<01/110:1101<00110/
@M03495:530:000000000-LYBTV:1:2110:11971:5223 2:N:0:ACAGGAAA+TAGACAAT
ATATTTTGCCGTTGATAAACCAGCTAATCCTGAAAAAAAAATCAAAGCTAAAAACTACAATGCTAAGACCACGATGTGACTGCTATCAAAGTTAGATATATATGTAAATTATTCATCTGTCAAATCCTAGAATTATATCATACCTGCTCCAGCAATCACGACCTGTAATGGTTTAGTGGGTTGTTTACTGTTTCTGAAAAATGAAGATAGTTGTCCAGCCTCCAAAAAGTTTATTGTGTTTTCTAGTGGAG
+
B@ABAFFFFFBAECGGG5F4FCHHHHHHHHHH5BAFBEAAAF3FGHHHG5EGFH135F3F53AD@5B3BGC1E011BBF44@CFB434BGHFH443@4@F4B@F?4BFBFE4F4B4B4?B4BFGG?GHF4EFFFB4BD2BDF1GF10BBGHF00@<@1C///>/<FDGBGG<FGE1D1FF.C-.>0<=D0DFHB<000DFGCF0DG0:;0CFHF000//.;:C/CB..;0CFFGF0;FBFFFFBFB00;09
@M03495:530:000000000-LYBTV:1:2110:12756:5271 2:N:0:ACAGGAAA+TAGACAAT
ATATTTTGCCGTTGATAAACCAAAGCTCACATGCTGACAGATCGGAAGAGCGTCGTGTAGGGAAAGAGTGTATTGTCTAGTGTAGATCTCGGGGGTGGGCGGATCATTATAAAAAAAAAAACAAAAAAAAGATAGGCTTAGCTACTTAGAATAAAAACAAGAGACTACCACGATACTTATAGCATGAGACAAAAGTACAATTTTAGACACAACACAACAAGCAGAGATAGGAGCAACTGCAGACTTAAGAA
+
CDDDCFFFFFCCGGGGGGGGGGHHGHHGHHHHHGHHGHHHGHHHG?FFHHHGGGGGGHHHHGHHHHGHHHGHHHH5EGGHHF5@B44@@4??//>////?///</01@=11@1FFD@-@DF.:..<.---..:11/<0/000110:11111:11110...//.//00//0<.-.<-11111111100010<//<:0:11111111/00://....9..../.</<./1<</0/.././/:<01.0::1111
@M03495:530:000000000-LYBTV:1:2110:21039:5282 2:N:0:ACAGGAAA+TAGACAAT
ATATTTTGCCGTTGTAAACCAGAACCATCCAAAGCTCACATGCTGACAGATCGGAAGAGCGTCGTGTAGGGAAAGAGTGTATTGTCTAGTGTAGATTTCGGTGGTGGCCGGATCATTAAAAAAAAAAAAAAAAAAAATATAACAAATAATCAGATATCATTAAGACAGACTATGACATACATTATATGTGACTAGTCCCCACTGCCTATACGTTTGAGTCTCAGTATGCATACTTCCCAATTATCCTTACA
+
BCCCCFFFFFCCGGGGGGGGGEHHHHHHHHFHHHHHHHHHHHHHHHHHHGHHHGGGGHGHGGGGGGGFFHGHHHHHHHHHHGHHBGHHHHFB4E@4B442>11>1//00/>//>044B444BB?//>/--<<----::CFF0000.9000000000;009;B0009///;000;00000000000000:0000900000./..00/00000.0//.0.;000000000:00000000/0//0090900090
@M03495:530:000000000-LYBTV:1:2110:13137:5301 2:N:0:ACAGGAAA+TAGACAAT
ATATTTTGCCGTTGATAAACCAGCTAATCCTGAAAAAAAAATCAAAGCTAAAAACTACAATGCTAAGACCACGATGTGACTGCTATCAAAGTTAGATATATATGTAAATTATTCATCTGTCAAATCCTAGAATTATATCATACCTGCTCCAGCAATCACGACCTGTAATGGTTTAGTGGGTTGTTCACTGTTTCTGAAAAATGAAGATAGTTGTCCAGCTTCCAAAAAGTTTATTGTGTTTTCTAGTGGAG
+
AAABBFFFFFBAGCEGG5FFGGHGHHHBGHHHFCDDFFGGFHHHHHGFHHHHGHGHHGGHGFEGFHF3FGHHGGHGA4GFFFCHHFEGH3DGDHHFHHEHHHHHFFFHHFHHGHHGHHFHHHHGHHEHHHGDGHFHHHHHHHDCDGF2FGGHGHHGHHHDDGG/F1?F1GGDDCHGGGHEGGG?HHHHGFDGHF00G0<DGHGHFHHFFHCGHC:;GBFFHGHBCGGADFGGFGGGFGF/B90;BB;9.FE
@M03495:530:000000000-LYBTV:1:2110:15520:5319 2:N:0:ACAGGAAA+TAGACAAT
ATATTTTGCCGTTGATAAACCAGGGACTCAGGCGGACCAAAGCTCACATGCTGACAGATCGGAAGAGCGTCGTGTAGGGAAAGAGTGTATTGTCTAGTGTAGATATCGGTGGGGGGGGGGTCATTTAAAAAAAAAAACTAAAAGAAAACGATGGCGTTGTGACTGCGAGATAAATAACTAAATATTGAATGTCTATATGCAGTGACTATGCTATATAGTGCTCTTGACCATACATCGACTCTTATAGAAGG
+
ABBBCFFFFFCBGGGGGGGGGGHGGGGHHHHHHGGGGGHHGHHHHHHHHHHHHHHHHHHGHGGGGHHHGGGGGGFGHHGFHHHFHGHHHHHHBFFHHHDGF344B44?//?E///----9-.9BF0000;99@;;9:.000000;.///-:.../-:--;.0;00/.-:-.000000000000:00000:000000000:000009009000000000000000000;0009/009./-9.000900000.
@M03495:530:000000000-LYBTV:1:2110:13656:5360 2:N:0:ACAGGAAA+TAGACAAT
ATATTTTGCCGTTGATAAACCAGGACTCAGGCTGGACCAAAGCTCACATGCTGACAGATCGGAAGAGCGTCGTGGAGGGAAAGAGTGTATTGTCTAGTGTTGGTACAGGAGGTCGTCGGGTTCTTTTAAAATATAAAGATTAAGAACTTAAGATCGATTCACCGTCATAATCTCAGCATAGAATCTACCTGTATCACTGTACCAGTAGATACACAGAAAGTTCACGTTTAAATATCTACACTATAGTGACG
+
AAAAAFBFFFDAG11F3AF1FCGE0AGCGFFFFHCF0EE0AFFHHHE1GGHH110EBHEBEEC/AFHFEEGEEE/B/EE?GHFEBFF1@GBFG2B2@G122///B21200///<//?<///<011>1@1@12@2222111>11111011111111/<.1111>.0..011000000/0<000000=00000;0000000000:0000:0000000.////90000...;.0000000000/;;0B09;00.
@M03495:530:000000000-LYBTV:1:2110:24016:5367 2:N:0:ACAGGAAA+TAGACAAT
ATATTTTGCCGTTGATAAACCAGGACTCAGGCTGGACCAAAGCTCACATGCTGACAGATCGGAAGAGCGTCGTGTAGGGAAAGAGTGTATTGTCTAGTGTAGAAATTAGTGGTGCGCGTGTACAATAAAAAAAACAATATATTTATACTATGTTAAAGTAATGCTTATTTGTTATAACACTAATAATTGCACTTAATAGTCTGTTAGGCACTGTAAAAGATATACAATATGACCTTAATAAATTTTCTTTG
+
AAAAAFFFFFDAGGGFEAG1E0ACCGHGHFHFHHGHHFFAG0GFFBGHHHHEH1FGB0E1E?ECEFHHCGGE>E/0@BFFFHF0FFDHHHGFB@B2B2122122@@>112101/1>/<//?0B21111111/////?11111111111?111111<11>11111>11<1=00<=D0000/</<=000=000:0/000000000;;00//0.//00000090000000000000/00000000000900;;C
@M03495:530:000000000-LYBTV:1:2110:9758:5392 2:N:0:ACAGGAAA+TAGACAAT
ATATTTTGCCGTTGATAAACCAGAACCATCCAAAGCTCACATGCTGACAGATCGGAAGAGCGTCGTGTAGGGAAAGAGTGTATTGTCTAGTGGAGACATCGGTGGTGGGCTGGTGGTTGTAAAAACAAAAACCTACAACCAGAGCATTGAGGCTCGGCCGGAATATATGACGTAATACAGACTTCGAGACGATTACTCTTGTGGTAGTGGAGTAGTCGTTCTCAGATGCGTGGATGGCTGTATGTCCATGT
+
BBAAAFFFFFBACEAGB5FGGAHHHFHHFGHHHHHHHHHHFHCFHEHHHHHHHEF1FEHHFGEEGGGGGGHFFGEFBGGFGGB@F4BFGHH3131B12B31??E//////2</3?/////333?B/?/?0?//2222<2///0/01<11110//<--..<---<<=00000...;:00000./0;../...-9.:00000900.;00;/.0.9/9//.:.9.///////-..;.//9...9//////////
@M03495:530:000000000-LYBTV:1:2110:23360:5403 2:N:0:ACAGGAAA+TAGACAAT
ATATTTTGCCGTTGATAAACCAGGACTCAGGCTGGACCAAAGCTCACATGCTGACAGATCGGAAGAGCGTCGTGTAGGGAAAGAGTGTATTGTCTAGTGTTGATCTTGGTGGTCGGCGGGGCATTAAAAAAAAAAAAAAATAATATACCAGTCACTGGACAAAGACATAGTGCCCTCATATTACCGCGTTTCATCTAGAGTCGCGGCTCACCGGATCCGCTTCAATCTAAGTCACAGTATGTCACGTTGTC
+
@BCCCFFFFFCBGGGGGGGGGGHGGHHGHHGHHGGGFHHHHHHHHHHGHGHHHHGHHFHHHGGGGHHHGGGEEFGGBGFHGHFFHDGEGFHHBBGGHHFB4144B44?F3?//3///<//-<C0G111<<--;-::----.000000000/9/////././..//.////;///;/:./////9/.-:;--///;//:////----:-.//..--.9......//;/////;///////:////9....:/
@M03495:530:000000000-LYBTV:1:2110:22217:5436 2:N:0:ACAGGAAA+TAGACAAT
ATATTTTGCCGTTGATAAACCACCCTCCCTGTGGTCGTTATATCACGAATTTACTAATTCCAAAGCTCACATGCTGACAGATCGGAAGAGCGTCGTGTAGGGAAAGAGTGTATTGTCTAGTGTAGATCTCGGCGGGCGCCGGGTTATTAACAAAAAAAAAAGAAAAAAAACATGAGTAAGCGAACAGATGTGAGAGTAATATCGAACGTGACACATATCATACATGTAAATCCATAATTCACTAATCACGA
+
CCCBCFFFFFCBGGGGGGGGGGGGGHHGGHGHHHHHGGGHHHHHGHGGGHHHGHHHHHHHHHHGHHHHGHHHHHHHHHGHHGHHGGGGHHHGGFEEFHHHHEGHHHGHHHHHHHGHHFHGD344?4444?0?/<B/----<<-;..:000000...9A??:.9./:.---..///99/://-.---//////://///;/9//../;-...9///://;///:///////:///9//////////:/;9..
@M03495:530:000000000-LYBTV:1:2110:20745:5440 2:N:0:ACAGGAAA+TAGACAAT
ATATTTTGCCGTTGATAAACCAGTCACAACCACTTCTTGCCCTCCAAAGCTCACATGCTGACAGATCGGAAGAGCGTCGTGTAGGGAAAGAGTGTATTGTCTAGTCTAGGTCTGGGGGGTGGGCGGGTTATTAAAAAAAAAAAAAATAAGAAGCGTCACATGTTGACAATACCCAGGTTCTGAAGAATATGGTGTGGGAAGTGTGTGCACTCTCTCACACGATCCCAGTCTCACTCGAATCTCTATCTGCG
+
BBABBFFFFFBAGGGGFFGFGGHFHHHGHGGGGGFHHHHHHHHGGFHHHGHHGHHHHHHHHHHHHHHHFEGGHHHFEFEEFHFHHGHHHHHGHHGGHGHBBEGHF44443344332//:-:--.----:.9/9////-;=------.///////-..../;//////////9///..////9/9;///////;/.....;9://9..////9;//////;--.9.9B///://://;.././/////;//;
@M03495:530:000000000-LYBTV:1:2110:12065:5455 2:N:0:ACAGGAAA+TAGACAAT
ATATTTTGCCGTTGATAAACCACCCTCCCTGTGGTCGTTATCTTGCTCCTCCAAAGCTCACATGCTGACAGATCGGTAGAGCGTCGTGTAGGGAAAGAGTGTATTGTCTAGTGTAGATATTGGGGGTGGGCGGGTCATTATAAAAAAAAAAAGAGTAAAGAAGAAGAGTCTGTCATAGTTCATCTGAGGTTGGTACATGAGTGATCACTAATTCGTACATGTCACGCATTATCAGACATCCATCTTAACTA
+
ABBABFFBFFBBGGGGGFGGGGGGGHHGGGHHHHHHGGGGHHFGGGFEHHHHHHHHHHFHHHHHGHHGHHHFHHHG1BEFGDEEFEGGHGHFGEGEGEGGGG4FGHB?FEGHB44B444B4?3/<E>/>////--<.0000000=0--:-99../000;00./////900//9/////9///////;/./.:-9://///9;/////9//////./...//////..-..///;/9/./////////////
@M03495:530:000000000-LYBTV:1:2110:20674:5464 2:N:0:ACAGGAAA+TAGACAAT
ATATTTTGCCGTTGATAAACCAGAGGACTCAGGCTGGACCAAAGCTCACATGCTGACAGATCGGAAGAGCGTCGTGTAGGGAAAGAGTGTATTGTCTAGTGTAGAAGTCGGAGGGCGGTGGCTGATTAAAAAAAAAAAAAAAAGATAAAAAAATGAGAGATAGGACAAAAACAGACAGACCAGAATCTCATGGAGTCTATAATAACCTCACTTGGCAGTGTATACTCTCAACTCTTGTATTTCACATGAAC
+
CCCCCFFFFFCCGGGFGGGGGGGGHGGHHHFGHHGHGHGHHHHHHHHHHHHHHHHHHHHHHHHCGGGHHHGEGFEEHGHHGGHHGHHFGGHFFHBGHHGE344B@434?>///////</</00/=11?1111>-<C?<A@---..000000-;.00000.900/9:/./9...//.9//../../000090000/0/00000009000/0.0;0;;0.;000;;000:000/0000090000000000000
@M03495:530:000000000-LYBTV:1:2110:20007:5470 2:N:0:ACAGGAAA+TAGACAAT
ATATTTTGCCGTTGATAAACCAGTCAGGAGTCCAAAGCTCACATGCTGACAGATCGGAAGAGCGTCGTGTAGGGAAAGAGTGTATTGTCTAGTGGAGATGTGTGGGGTGGGCGTGTAGATATAAAAAAAAAAAAAAAGAAGAAGCAGCTGGACAGGAATCATTTATAAAATAAGTTAAAACTATATGCCACAGATATCGTCCTGATTTGTAAAACTGAGTTACTCATTCGATTTTGATTAAATACTGCTGT
+
BABBBBFFFF?BEFGGGGGGGGHGHHHHFGHHBGHCFHHCBGHGGGFHGHBGFHHE?EFGHGHCFFEAE1FGHGHHHGBGFGDDGF44FGFEG31FG3B3@44111E/////</><233BB333BFFDD/</-<A--.:./:////:////..0.9.;00000000009000000000900;900000000..///;/:...99///////////////9///////;/9///;//.//////////////
@M03495:530:000000000-LYBTV:1:2110:12562:5477 2:N:0:ACAGGAAA+TAGACAAT
ATATTTTGCCGTTGATAAACCACCCTCCCTGTGGTCGTTATCTTGCTCCTTCTTCGTCAACGAATTTACTAATTCCAAAGCTCACATGCTGACAGATCGGAAGAGCGTCGTGTAGGGAAAGAGTGTATTGTCTAGTGTAGATATCGGGGGGGGCGGGGTTAGTAAATAAAAAAAAAAAATAGACTATAGCAACAACGTACGAATGAGACAGTGCTGGATGATGTCAAGGATAGAAGTCAGCAAGTGTAGAT
+
CCCCBFFDFFCCGGGGGGGGGGGGGHHGGHHHHHHHGGGHHHHHHHHHHHHHHHHHHGHGHGGGHHHHHHHHHHHHHHHHHHHHHHHGHHGFHHHHHHHGGGGHHHGGGGGGHHHHGHHHHHHHHHHHHHGHHFHHF33DB3@22///C@-:-----::-.;;;0:00::0FC9-9--9.:0000000000:....-...-...000;09/000000.000000000;0.;900000000:0//0000000
@M03495:530:000000000-LYBTV:1:2110:12374:5477 2:N:0:ACAGGAAA+TAGACAAT
ATATTTTGCCGTTGATAAACCAGCTAATTCCAAAGCTCACATGCTGACAGATCGGAAGAGCGTCGTGTAGGGAAAGAGTGTATTGTCTAGTGTAGAACTTGGGGGGGGCCGTGGGATTGAAAAAAAAAAAATGAAAGATAGTAGCATTGGGGCGCTGCGACTGCTTTTAGTCAGAATGTACTAAGAACATCACAGCCTCAACCATGTATCAACCAGTAGACAATACAGTCTAGCTACCGAGCACACTCACG
+
CCCCCFFFFFBBGGGGGGGGGGHHHHHHHHHGHHHHHHHHHHHHHHHHHHGGHHGGGGHH2FFGEGGFGGHGFHGHEGHHHHHHG@FGGHH@B43443343@?@C--@-----9-.////;F/;:---;--./9////;//////:////:-.----.--9-./////////:/:///9////9/:////9////..;////.;//////9//...//;///////;/9//:///;/;-.---;/.//;/9
@M03495:530:000000000-LYBTV:1:2110:15959:5497 2:N:0:ACAGGAAA+TAGACAAT
ATATTTTGCCGTTGATAAACCACCCTCCCTGTGGTCGTTATGTGCCTTTCTCCTCCACCAAAGCTCACATGCTGACAGATCGGAAGAGCGTCGTGTAGGGAAAGAGTGTATTGTCTAGTGTAGATATCGGGGGTCGCCGTATCATTAAAAAAAAAAAAAGATAAACAAGATGGATGTGCGGGTGATATCATAGTTACAAATGAGACTATCTTTCTCTGTTATACTCGTAACACGTAATAAAGTACAGTACA
+
ABBBBFFFFFBBGGGGGGGGGGGGGHHGGHHHHHHHGGGHHHHHGGHHHHHHHHHHHHHHHHHHHHHHHHHHHHHHHHHHHHGGGGHFHGGGGGGHHHGGHHHHHHHHHGHHHBFGHHH34434B44?////><//-.--.<01<00<00<C@C::B?C.;000000.//00///////.----.;/9///////:////////////////////9////:B///.....//.;.;.///////////:/
@M03495:530:000000000-LYBTV:1:2110:12954:5552 2:N:0:ACAGGAAA+TAGACAAT
ATATTTTGCCGTTGATAACCAGCTAATCCTGAAAAAAAAATCAAAGCTAAAAACTACAATGCTAAGACCACGATGAGACTGCTATCAAAGTTAGATATATATGTAAATTATTCATCTGTCAAATCCTAGAATTATATCATACCTGCTCCAGCAATCACGACCTGTAATGGTTTAGTGGGTTGTTCACTGTTTCTGAAAAATGAAGATAGTTGTCCAGCTTCAAAAAAGTTTATTGTGTTTTCTAGTGGAGG
+
1AAAAFFDFFDA?EGGGGGGG0FFGHFFHFFFGHHGGGGGFHHHH1GGHHBGHGHHHHH1GHGHFHHHGHHFGHA1BEGHHGHHHEGFHHFGH2EGGGFFHFHHHHGHGHHFFFGHFGG2FDGHHFEGHHHHHHHHHFEHHGBDG<B<GHHEHHF1GCFGC/CG1FFFFG<FAGGGBCCAFG>FFGF0GGHHEDGHGGFFH00D0:CCFCBGHFF0:/C0C0:0;G?ACBFFFGFBFGFBFFGBFFF.B.9
@M03495:530:000000000-LYBTV:1:2110:19111:5574 2:N:0:ACAGGAAA+TAGACAAT
ATATTTTGCCGTTGATAAACCACCCTCCCTGTGGTCGTTATCTTGCTCCTTCTGTCGTCAACGAATTTACTAATGTCACAACCACTTCTTGCCCTCAAAAGCTCACATGCTGACAGATCGGAAGAGCGTCGTGTAGGGAAAGAGTGTATTGTCTAGTGTAGGTGTCGGTGGTGGGGGGGGTCTTAAAATAAAAAAAAGATTAGAGATTAATTAGCTTTAGTAATGTGTGTAGATCAGCACGTTCCTTAGAG
+
ABCABFFFFFCBGGGGGGGGGGGGGHHGGHHHHHHHGGGGHHGHHEHHHHHHHHHHGGGHGHGGEHHHHHHHHHHFHHHHHGGGGHHHHHHHHHHHHHHHHHHHHHHHHGHHHHHHHHHHGGGGHHHGGGGCGGGHHGHHHHHHGHGHDDH@DBGHFF11?1??1??AD?D.<A-<<----.9000;00000909--..0000:00;00:0000/00;0;:B000090.900000;00099..:/000000
@M03495:530:000000000-LYBTV:1:2110:9553:5576 2:N:0:ACAGGAAA+TAGACAAT
ATATTTTGCCGTTGATAAACCAGTCAGGAGTCCAAAGCTCACATGCTGACAGATCGGAAGAGCGTCGTGTAGGGAAAGAGTGTATTGTCTAGTGTAGATCGCGGGTGTGGGCGTGGTATTAAAAAAAAAAAAAAAAAAAAAAAGAATAGGAGAGTAACTGGATGATGTAGACAATCCTACAACTTAGTATACGTGTATACGGAATGCATTCATCGATTTAAGAACGTAACTGCGTCAGATAATTTAGTACA
+
CCCCDFFFFFCCGGGGGGGGGGHHHHHHHGHHHHHHHHHHHHHHHHHHHHHHHHHHGGGGHHHGGGGGGHHHHGHHHHHHHHHHHHHFGHGGG3B434B411>@///</<//>////32@22D2>/@C->C-<<::----9--...0:000/..::0000//0000000000;/00/:00:00000000;00.0///:00.....00;0000;00;.0.0;00;/.....000..-;.:000:00000000
@M03495:530:000000000-LYBTV:1:2110:13961:5617 2:N:0:AGAGGAAA+TAGACAAT
ATATTTTGCCGTTGATAAACCAGTCAGGAGTCCAAAGCTCACATGCTGACAGATCGGAAGAGCGTCGTGTAGGGAAAGAGTGTATTGTCTAGTTGATATGTCGGGGGAGGTCGGTGGCATAAAAAAAAAAACAAACTGTGATACGATCACCAGTCCTTGGATTATCACAGTGCAGAAACACTTGAAATCAACTAATACGTGAGCTCAGCCTGTTTGTCTATGGAAGGCTTACACCCTAAATTTAGCAGAGG
+
BBBBBFFFFFBBEEGFGFGDGCAGHHHFGFHHGHHH3GHHHHHHHFFHGHHHHHHHGGGGFGHGGGFEEHFGFEGH1F?FF3@FEHHFFFGFH43444444B1/>///></2/////0@<222@F//-<--.<<C.00000000.....:/0.;00000900000090000000099//990900000009/0////9.9.;.///://9..////9/;//////9.;//9////.9.99//9//////.9
@M03495:530:000000000-LYBTV:1:2110:16174:5620 2:N:0:ACAGGAAA+TAGACAAT
ATATTTTGCCGTTGATAAACCACCCTCCCCAAAGCTCACATGCTGACAGATCGGAAGAGCGTCGTGTAGGGAAAGAGTGTATTGTCTAGTGGAGATATCGGGGGTCGGCGTGTCATTAAAAAAAAAAAAAAAAAAATATAATGTCCTCTACAGTCGGACGCACTCATAGGTTAAAGGAACATACGATATAAGTGTAAGAGAAGGTGACACGCGCTATAGAGAGCTACGTGGCTGTCTGCATCCAAGTCGGG
+
DDCDCFFFFFDCGGGGGGGGGGGGGHHGGGHGHHHHHHHHHHHHHHHHHGHHHGGGGHHHGGGGGFHHHHGHHHHHHHHGHHHG@GHGHH31B1BB4@4?>//E/////////011?11111<?<@@A:C------.000000000000;00000.------9-//0:;00:000:://./000....-000:0000000/0/.000000:-----.00000..000../.-...;000000/0:000.--
@M03495:530:000000000-LYBTV:1:2110:21225:5631 2:N:0:ACAGGAAA+TAGACAAT
TTTCATTTTTTTTTGAGTTTTTATCATACTAAACTAAAAAAACAATACACCTAATATAAACAAACGCGGGAGCGAGAGGGGGGGGGGAAGGGGGGGTGGGGGGGTGGTGGTGGAGGGGATGTTTGTTTGATGTAATAGAAAAAAAAGATACAAAACAATAATACGTAAGCAGCTCTGGATACCTTACGGTTAAATCACGGACTACATTACAATAGCGCATGTATCGATTCATCTCAACAAGCTCATGTCCA
+
>11113BB331>0000A12B2A0122221122A121A1B1/////1111100BB12222@11/0////>/////////////---;------;---9----;;>-9---;-;---------////---////;/9//////----;--/9////----//////-//--///-/////////////;-----//////----9/////////;://-----////:--/////////-/---9/9////99
@M03495:530:000000000-LYBTV:1:2110:18567:5634 2:N:0:ACAGGAAA+TAGACAAT
ATATTTTGCCGTTGATAAACCAGCTAATCCTGAAAATAAAATCAAAGCTAAAAACTACAATGCTAAGACCACGATGTGACTGCTATCAAAGTTAGATATATATGTAAATTATTCATCTGTCAAATCCTAGAATTATATCATACCTGCTCCAGCAATCACGACCTGTAATGGTTTAGTGGGTTGTTCACTGTTTCTGAAAAATGAAGATAGTTGTCCAGCTTCCTAAAAGTTTATTGTGTTTTATAGTGGAG
+
11A11D331@A1A1FFGFGGG0AEBFFG1GHFFGBG11B1BFGBHA1BFDGGGG?GHHFFFFHFHDFHGHHEGEGG0GFGGGBEGFHGFGHHHEHEFGF2GB2FFEBB@BFGHFBGGHHHHGHHHFEHHHFGFGHGBGGEFFDGHFHFHHHFFHGHFHCAC@CFHF22BFG1@<C1F10GGEC/GB11?FFGDF1=D1>F<GFBFGFHFFHHGHHD0//<<0<0000<DG0C0;G;;;//;:0:<00;.CG
@M03495:530:000000000-LYBTV:1:2110:18759:5640 2:N:0:ACAGGAAA+TAGACAAT
ATATTTTGCCGTTGATAAACCAGTCAGGAGTCCAAAGCTCACATGCTGACAGATCGGAAGAGCGTCGTGTAGGGAAAGAGTGTATTGTCTAGTGTAGATCTTGGGGGGGGGCGGGTCCTTAAAAAAAAAAAAAAAAATGAAGAACGTACGTCGGGTCTAATCCAGAAGACGAAAGGACTGTAACGTATATAACACACTAAGTACAACATAGCTGACACTATCGCATCTAGGAAAACACATATCTACATTAT
+
DEEEEFFFFFECGGGGGGGGGGHHHHHHHGHHHHHHGHHHHHHHHHHHHHHHHHHHGGGGHHHGGGGGGHHHHGFHHFHHHHHHGHHGHFGHGG@B3444B4B31/@------<<<-.<1<B11BDFF=B-9B-9--.01111//.<..-<.---<-/11101000/00/.--..././.<111.:.10111100..//00:1111<./11:<00/000/:<..<.-1:1001///...001111:11111
@M03495:530:000000000-LYBTV:1:2110:14883:5671 2:N:0:ACAGGAAA+TAGACAAT
ATATCTCTCCGCCTATAAACCAGACGGCAATCCTTGGCACTTATCATCACATATTAGTAGAATATTGCGGAGGCGTAGGCTCTCTCGCCGAGGGGTGGCACGGACAATCAGACAGCGCAGAGACTGTGGGGGGGTGAGACGTTACATTTCGGGAGACCTGGATGCTGATGAAGTATATGTAAATGGAGTCATCACCCATGACAGACTGATGCTGGATGGTACTCCTCATCATATTTATTATCACGCTCTAC
+
>>1>133311>1111B1331AA00A000001101D1101B01121A2221B21D222222BB212A21//AE///////@1001@1>E@>////////<0B<////0?<11?<00////--.0011>1<.------9-//-999-/////--9;----/---//-;//9///;////9/;///////-/;///9/9;-://////-:9////;//-9/-////99/-/://////////;////---:AB/
@M03495:530:000000000-LYBTV:1:2110:17122:5685 2:N:0:ACAGGAAA+TAGACAAT
ATATTTTGCCGTTGATAAACCACCCTCCCTGTGGTCGTTATCTTGCTCCTTCTGTCGTCAACGAATTTACTAATTCCAAAGCTCACATGCTGACAGATCGGAAGAGCGTCGTGTAGGGAAAGAGTGTATTGCCTAGTGCAGTACTCGCCGGCCGGGGGCGTGAATGAGAATAAGATGAACATTTCTGAGTACGAGCGTTGCTAACATTGAGTAGTGGCGCAGCGGACGCGGGAGAGCATCATGTTATGGAG
+
3AAABFFF4DDAECGGGGGGGCAFGHGGAGCABA2FCEEGHHHHFGFHEFHHHHHHGGGG1GEGGHEDDGGHHHHHGF5@BCHHFFFB3BGHFGB3FGFGF?FGGFGG/EGEC??GHFF0FF3FFG1DGHH1BF1FGB?2111121//////----------..0000;00090C0000;0000;0/;////..;-;9.-.///9//;:9/9////..-.-------9-9----...///9/////;///.
@M03495:530:000000000-LYBTV:1:2110:23242:5687 2:N:0:ACAGGAAA+TAGACAAT
ATATTTTGCCGTTGATAAACCAGGACTCAGGCTGGACCAAAGCTCACATGCTGACAGATCGGAAGAGCGTCGTGTAGGGAAAGAGTGTATTGTCTAGTGTAGAAATCGGTGGTGGGCGCATCATTAAAAAAAAAATAAACAATTCTCATCTTGTAGTGAAACGTTTATTTATTTAATTGATTATATACAGCTGCTAAACAAGCTAATGCTGTCATTAATAAATAACTATTGAACTTCTTTTCATGTGTGTA
+
CCCCCFFFFFCCGGGGGGGGGGHGGHHHHHGHHHGHHHHHHGHHHHHHHHGHHHHFFHHFEGDFGHHHGGGGEEGFDFFHHHGHHFGBFGHFGHHHFD344344443//??E>///?E///>B?333?32<<//>0>1111.<1111>110000=00/00=0.<//.;000000:00000<0:0000000:://0;00;0././0000000000000000090090;0000////////9///;///99./
@M03495:530:000000000-LYBTV:1:2110:19608:5699 2:N:0:ACAGGAAA+TAGACAAT
ATATTTTCCGTTGATAAACCAGCTAATCCTGAAAAAAAAATCAAAGCTAAAAACTACAATGCTAAGACCACGATGTGACTGCTATCAAAGTTAGATATATATGTAAATTATTCATCTGTCAAATCCTAGAATTATATCATACCTGCTCCAGCAATCACGACCTGTAATGGTTTAGTGGGTTGTTCACTGTTTCTGAAAAATGAAGATAGTTGTCCAGCTTCCAAAAAGTTTATTGTGTTTTCTAGTGGAGG
+
ABAABFFFFCFFGGGGGGGGGGHHHGHGHHHHHHHHGGGGHHHFHBFGHHHGHGHHHHHHHHHHHHHHHHHGGHGHGHHHHHHHHFHHHEGHHHHHHHHHHHHHHGGHHGHHHHHHHHHHHHHHHHHHHHHHHHHHHHHHHHFHFHHHHHHHHHHHHHGGGGGHFHHHHHGFHHHHHHFAFGGHHHHHHHHHHHHHHHHHHHBFHHHHHHGHHHC0GHGEBCGHGHCAFGGGGFFFFBFGGBFGFB0FGGG
@M03495:530:000000000-LYBTV:1:2110:11702:5713 2:N:0:ACAGGAAA+TAGACAAT
ATATTTTGCCGTTGATAAACCAGCTAATCCTGAAAAAAAAATCAAAGCTAAAAACTACAATGCTAAGACCACGATGTGACTGCTATCAAAGTTAGATATATATGTAAATTATTCATCTGTCAAATCCTAGAATTATATCATACCTGCTCCAGCAATCACGACCTGTAATGGTTTAGTGGGTTGTTCACTGTTTCTGAAAAATGAAGATAGTTGTCCAGCTTCCAAAAAGTTTATTGTGTTTTCTAGTGGAG
+
?ABBBFFFFFDBGGGGGGGGGGHGHHGFHHHHHHHHHGGGGHHHHHFFHHDGHHFHHHHHHGHHHHHHEHHHGGEFGHHHHHEHFFFHHEHGGHHHHHHHHHHHGHHHHHHHHHHHHHHHFHHGHHHHHHGHHHHHHHGHHHBGHFHEGHHGHHGHHHHGD/@GHHHFHHHGFHHGGHGHEFGGHHHHHHHHHHGGGDGHHHHH0;;CCGHGHHGGFFBCGFGBGHHGDFGBFFFGGG/CBCBFGGGGGB?
@M03495:530:000000000-LYBTV:1:2110:10069:5783 2:N:0:ACAGGAAA+TAGACAAT
ATATTTTGCCGTTGATAAACCAGCTAATCCTGAAAAAAAAATCAAAGCTAAAAACTACAATGCTAAGACCACGATGTGACTGCTATCAAAGTTAGATATATATGTAAATTATTCATCTGTCAAATCCTAGAATTATATCATACCTGCTCCAGCAATCACGACCTGTAATGGTTTAGTGGGTTGTTCACTGTTTCTGAAAAATGAAGATAGTTGTCCAGCTTCCAAAAAGTTTATTGTGTTTTCTAGTGGAG
+
AAAAAFFFFFBBG2EGCGFGGGHHHHHHGHHHHHGHHGGGGHGHHH5CGGHGHHEHHHHHHEHHHGFHFFBGGGEEGBGHFFHHGFFGHHHGFHGGHHHGHHGHBGGHGFHHHFFFHHHHGHGGHHHFHHHHHHHHHHHHHHHBGH0GFGFGFHHHHHHGGGGGHFHHHGBFGGHHHHGGGECGHHHGHHHHGFGFHGFHHHHHHFHHFFGFFH0GGHFHFHHHFGH?EB0FGGEGGF/CFGGGFG0B.99
@M03495:530:000000000-LYBTV:1:2110:14214:5791 2:N:0:ACAGGAAA+TAGACAAT
ATATTTTGCCGTTGATAAACCACCCTCCCTGTGGTCGTTATCTTGCTCCTTCTGTCGTCAACGAATTTACTAATTCCAAAGCTCACATGCTGACAGATCGGAAGAGCGTCGTGTAGGGAAAGAGTGTATTGTCTAGTGTAGAGCTAGGTGGGCGGCGGGGCATTTTTAAAAAAAAAAGAAAGGAACAGCACTACATACTAGTTAAACTCATCAACATTGTTTGACATTTAGTATAATTTCCAGTAGCAGGA
+
BCCCBFFFFFCBGGGGGGGGGGGGGHHGGHHHHHHHFGGHHHHHHHHHHHHHHHHHGGGHGHGGEHHHHHHHHHHHHGHHHHHHHHHHHHHHHHGHHHHHGGGGHHHGGGGGGHHHHGFHHHGHFGGHHHHDBGF3GFD3BF22222@2F/<//<-------/0000;0;0:--;-:.../0.//.;/./.00/0;0:00B900000;00;000/0/0000//000;0000;B000:000099000000;.
@M03495:530:000000000-LYBTV:1:2110:15035:5805 2:N:0:ACAGGAAA+TAGACAAT
ATATTTTGCCGTTGATAAACCAGTCAGGAGTCCAAAGCTCACATGCTGACAGATCGGAAGAGCGTCGTGTAGGGAAAGAGTGTATTGTCTAGTGTAGATGTTGGTGGGGGGCGGGGGGTTAAAAAAAAAAAAAAAAACAAAAGAATAGAAGATTAGTTGATAGAGATAAAAACTAACACAGAGTGTAGTGTATCTGCTACATTTAGTATATGATGACCATTCATAGAGCATGCTGCATGGTACAATATATA
+
BBBBBFFFFFBBGGGGGGGGGGHHGHHCHGHHHHHHHGHHHHHHHHHHGHHGGHHHGGGGHHHGGDGAFCGHHGEGGGFGFGGHHHHFGFFFHFB4344@444?11>//>--;-9-----.////9;-@AA-9--99:...;/..///;////////;/9/9///9//////99/////..//////////////;9///////9///////////////////;/////;////////./////9/////
@M03495:530:000000000-LYBTV:1:2110:14477:5813 2:N:0:ACAGGAAA+TAGACAAT
ATATTTTGCCGTTGATAAACCAGCTAATCCTGAAAAAAAAATCAAAGCTAAAAACTACAATGCTAAGACCACGATGTGACTGCTATCAAAGTTAGATATATATGTAAATTATTCATCTGTCAAATCCTAGAATTATATCATACCTGCTCCAGCAATCACGACCTGTAATGGTTTAGTGGGTTGTTCACTGTTTCTGAAAAATGAAGATAGTTGTCCAGCTTCCAAAAAGTTTATTGTGTTTTCTAGTGGAG
+
BBABBBFFFFBBGGCGGGGFGFAFGHGHHFHFHHGHHGGGGHGHHFAEGFHHHGGGGHFHHFHHHHHEHHHHGGHGCHHHGDCFGHHHFHHHHEHEFGHGHHHHHFGHHHHEHHGHHHHHFHHHFHHHHGEHHHHHGHGHHHDFHHHH3FFHHHHHHGHDA@CDHHHHHHGGBGHGDDAGAFDGHHHHHHHHFHHHHFFHGHHB<C:GFCGCFHGBBGFFBG/0:0:CAFFGGGGFBBCFFF09BFFFG0A
@M03495:530:000000000-LYBTV:1:2110:11090:5839 2:N:0:ACAGGAAA+TAGACAAT
ATATTTTGCCGTTGATAAACCAGCTAATCCTGAAAAAAAAATCAAAGCTAAAAACTACAATGCTAAGACCACGATGTGACTGCTATCAAAGTTAGATATATATGTAAATTATTCATCTGTCAAATCCTAGAATTATATCATACCTGCTCCAGCAATCACGACCTGTAATGGTTTAGTGGGTTGTTCACTGTTTCTGAAAAATGAAGATAGTTGTCCAGCTTCCAAAAAGTTTATTGTGTTTTCTAGTGGAG
+
3AABBFFFFFBBGGGGGGGGGGHHHHHGHHHHGHHHHGGGGHGHHHEEGHHDGHGHHHHGHGHHGHFHHFHHGGHGGHHHHHGHHHHHHGHEHHGHHHHHHHHHHHHHHHHHGHHHHHHHHHHHHHHHHGHHGHHHHGHHHHBHHHFHHGHHEGGHHHHGGGGGHHHFHHEFGHHHHBHHGGGGHGGHHHHHHHHHH0GHAGHFHFHHHGHGHHFFFFFHHHGHFHH.9FFFB0FFGGFFFFEFFFGB9:E
@M03495:530:000000000-LYBTV:1:2110:21561:5847 2:N:0:ACAGGAAA+TAGACAAT
ATATTTTGCCGTTGATAAACCAGCTAATCCTGAAAAAAAAATCAAAGCTAAAAACTACAATGCTAAGACCACGATGTGACTGCTATCAAAGTTAGATATATATGTAAATTATTCATCTGTCAAATCCTAGAATTATATCATACCTGCTCCAGCAATCACGACCTGTAATGGTTTAGTGGGTTGTTCACTGTTTCTGAAAAATGAAGATAGTTGTCCAGCTTCCAAAAAGTTTATTGTGTTTTCTAGTGGAG
+
>>1AAFFFBFDAEEGF3AGGF0FCFHHHHHHFDBAGHEGCEGHHHFFFE1GG1BAFGHHHHHHFGGFHBHHGG?GGGGHGGBEDEFHHFFEFHFFGFHHHHGHGDFHHHHHHHGHFHHG22FGHGF1DGBGFHHGHGHFHHBBGHFH1FCG1<FCFGBG/?B//FHFBFGBGDAGF<1<FEGCGEGDBGGHHFHBG0D<DCCG0<0C:GHHHBCG0GHFFHHHFGCG.;9CF0BFFBBBBBBFFFF9090C
@M03495:530:000000000-LYBTV:1:2110:12036:5870 2:N:0:ACAGGAAA+TAGACAAT
ATATTTTGCCGTTGATAAACCAGCTAATCCTGAAAAAAAAATCAAAGCTAAAAACTACAATGCTAAGACCACGATGTGACTGCTATCAAAGTTAGATATATATGTAAATTATTCATCTGTCAAATCCTAGAATTATATCATACCTGCTCCAGCAATCACGACCTGTAATGGTTTAGTGGGTTGTTCACTGTTTCTGAAAAATGAAGATAGTTGTCCAGCTTCCAAAAAGTTTATTGTGTTTTCTAGTGGAG
+
ABCBBFFFFFCCGGFGGGGGGGHHHHHFHGHHHHHHHGGGGHHHHHHHGHHGHHGHHHHHHEHHHHHHHHHHGCHEGHHHHHGHHHGGHGHHHHHHGHHGHHHHHHGHHHHHHHHHGGHHHHHGHHHHHHHGHHHHHHGHHHHBGHFHHGGBCFFHCFHFEGGDGHH1GGHGHHGFGHHEEFGGHGGHHHFHGGHHHHHHHHHHHB0GGHHFHHHHGHHGHHFFEFGED0FGGGFFFGGGGGGGBBFGEBE
@M03495:530:000000000-LYBTV:1:2110:13137:5871 2:N:0:ACAGGAAA+TAGACAAT
ATATTTTGCCGTTGATAAACCAGCTAATTCCAAAGCTCACATGCTGACAGATCGGAAGAGCGTCGTGTAGGGAAAGAGTGTATTGTCTAGTGTAGATATCGGTGGTGGGCGGGGAGTTTAAAAAAAAAAAAAAAAAAAAAGAAGAAAAGTATAGTTTTACTGAGTAAAAAAAGATGATCGAACGAGCACACTGAGTTGAAGTATGGATAATGTCTAAAGACGTGCTCTAAGGAACTGAGATGTATAGTAAT
+
CCCBCFFFFFCCGGGGGGGGGGGHHHHHHHHHHHHHHHHHHHHHHFHHHGGHHHGGGGHHHGGGGGGGHHHGGHHHFGGGHHHHGBGHHHHF443444B4FE1?111///>/////?111111FFGGCC-<--<------9.:/<////:000000000000000<:000--..00000../.-9.--././0000<0000<000/000000000000<0/.....00000/0/.0000<000<000000<
@M03495:530:000000000-LYBTV:1:2110:12193:5887 2:N:0:ACAGGAAA+TAGACAAT
ATATTTTGCCGTTGATAAACCAGGGACTCAGGCTGGACCAAAGCTCACATGCTGACAGATCGGAAGAGCGTCGTGTAGGGAAAGAGTGTATTGTCTAGTGTAGGTCTCGGGGGGGGCCGGGTCATTTAAAAAAAAAATAAAAAAAAAAACAGAGTAACGAGGGCCCGTCACGTGATAGGATGGTCATCGGTAAATATGATGCACATTCATGTATAGTAGAGAGTACAACACAGATCAGTGACGACAGATCG
+
BCCCCFFFFFCCGGGGGGGGGGHGGGFHHHHHHHHGGHHHHHHCHHHHHHHGHHHHHHHHHHGGGGFHHGGGGEFHGGHGHHHHGHHHHHHHHBGFHGF34@3334D43////-------99-.:00:0000---;-.;0000------;.///000;.;.--.9---:...:.9/00/:00.000009....9000;00000000000009;00000000:.000000;..90;B000000..---/90.
@M03495:530:000000000-LYBTV:1:2110:19609:5888 2:N:0:ACAGGAAA+TAGACAAT
ATATTTTGCCGTTGATAAACCAGGATCAGGTGGACCAAAGCTCACATGCTGACAGATCGGAAGAGCGTCGTGTAGGGAAAGAGTGTATTGTCTAGTGTAGATCTCGGTGGGGGCCGGAGGATTAAAAAAAAAAAAAAAATAAAAATACAGTAGAACTGGTCAGACACTGTCGTGATGAGTATGTGGATGGATACGATTGAAGATGTAAGTGAATACTTGGGTGTCGAACGCAGTCGCACATTTGTGAGCTA
+
CCCCCFFFFFCCGGGGGGGGGGHGGHHHHHHHGHGHHHHHHHHHHHHHHHHHHHHEHHHGGGGHHHGGGFEEGHHHGFHHHHHGGFHHHHBGFDG@3FB344444?1E/////////////=F2221FDC-CC@-;;--.:;900;000000000900/000/0;9/0009...//0000000;00000./000.....000000009090:00000000...90....-.--.0.---900000/00000
@M03495:530:000000000-LYBTV:1:2110:8386:5904 2:N:0:ACAGGAAA+TAGACAAT
ATATTTTGCCGTTGATAAACCAGCTAATCCTGAAAAAAAAATCAAAGCTAAAAACTACAATGCTAAGACCACGATGTGACTGCTATCAAAGTTAGATATATATGTAAATTATTCATCTGTCAAATCCTAGAATTATATCATACCTGCTCCAGCAATCACGACCTGTAATGGTTTAGTGGGTTGTTCACTGTTTCTGAAAAATGAAGATAGTTGTCCAGCTTCCAAAAAGTTTATTGTGTTTTCTAGTGGAG
+
BBBABFFFFFBBGGGGGGGFGGDHHHHHHHGHHHHGHGGGGHGHHHEEGHHHFGGHHHHHHHHHHGHHHHHHGGHGHGHHHHGHFGFHHHHHFHHHHHHHHHHHHGHEHHGHHHHHHHEGHHHFHHHHHHGHHHHHHHEHHHHHHHHHHHFHHFFHHGHG?DCGGGHGHFHGHHHF<DGCEFGGHHHHGGHHHGHHGHHH.<GHBG:GGFGEGHHF0CCGEGHGGHHEEBGGGGGG;;BCFGFFFBFG?;E
@M03495:530:000000000-LYBTV:1:2110:21012:5931 2:N:0:ACAGGAAA+TAGACAAT
ATATTTTGCCGTTGATAAACCAGTCAGGAGTCCAAAGCTCACATGCTGACAGATCGGAAGAGCGACGTGTAGGGAAAGAGTGTATTGACTAGTAGATATATATGTAAATTATTCATCTGTCAAATAAAAGAATTATATCATACCTGCTCCAGCAATCACGACCTGTAATGGTTTAGTGGGTTGTTCACTGTTTCTGAAAAATGAAGATAGTTGTCCAGCTTCAAAAAAGATTATTGTGTTTTCTAGTGGAG
+
BBBBBFFFFFBBGGGGGGGGGGHE4F54A2F4BFHG3F3AB33A33DE52FFGDG211BA1BG000A013B@G13?1BG2FG444B4434@3B4FF4@B@G4GGG444BB344BFFGFEGFD?E4433B3/03?FGHFHHGH3FFD0G111BC?FFCGFF//>?0<@11GF11FG1?<CC<<@>GGHHG1>G1=0===D0<GGF0DBGFB00;;;00/CC0000::.-..0;0;CFFFBBF/00;CFB.0.
@M03495:530:000000000-LYBTV:1:2110:6884:5936 2:N:0:ACAGGAAA+TAGACAAT
ATATTTTGCCGTTGATAAACCAGTCAGGCGTCCAAAGCTCACATGCTGACAGATCGGAAGAGCGACGTGTAGGGAAAGAGTGTATTGACAAGTAGATATATATGTAAATGATGCATCTATCAAATACAAGAATTATATCATACCTGCTCCAGCAATCCCGACCTATAATGGTTTAGTGGGTTGTTCACTGTTTCTGAACATTGCAGACAGTTTGCCAGCTTTCAAAAAGGTTATTGTGTTTTGTATGTGAG
+
BBBBBFFFFFBAGGGGGGGGGGH5BFE44AEAAAGHFC33FFHF3AFG5BFGG5G1AEG11FGG0AEEEFGBB?31BBG2FG4B4B4434@BG44@4@4@444BF444443?443BB3444BBB4B33BBCG344B222BBGB0?1?BF111@<01@01////C111@FD11<<11<10..<<>.0D<00=000=<0D/000=00;0./:<0;000;0;000;;;09...;;00FB90;/9/.:00;;CB9
@M03495:530:000000000-LYBTV:1:2110:13057:5945 2:N:0:ACAGGAAA+TAGACAAT
ATATTTTGCCGTTGATAAACCACCCTCCCTGTGGTCGTTATCTTGCTCCTTCTGTCGTCAACGAATTTACTAATTCCAAAGCTCACATGCTGACAGATCGGAAGAGCGTCGTGTAGGGAAAGAGTGTATTGTCTAGTGTAGATATGGGTGGTGGGGTGGTGATGATAAAAAAAAAACATGAAATCAAGACCCAGCAATAGACTGAGAACTACATAGATAAATGTATTAAGCTCAATCAAACATTATAGTAG
+
ABCCCFFFFFCCGGGGGGGGGGGGGHHGGHHHHHHHGGGHHHHHHHHHHHHHHHHHGGGHGHGGGHHHHHHHHGHHGHHHHFHGHHHHHHHHEHHHHHHHGGGGGHGGGGGEFHHHGGGHHHFHDHGHDFHDFHHHFD33?32222@02?E//?///--..1=110=000<-;-;@..00000000000/:....//0090000000000;000;0;009000990;00000000000000.000009000
@M03495:530:000000000-LYBTV:1:2110:9093:5959 2:N:0:ACAGGAAA+TAGACAAT
ATATTTTGCCGTTGATAAACCACCCTCTTGCCCTCCAAAGCTCACATGCTGACAGATCGGAAGAGCGTCGTGTAGGGAAAGAGTGTATTGTCTAGTGTAGAGAATGGTGGGGGGTGGGGAATTTAAAAAAAAAAAATATTAAAACGACCTGCACGGGATTTATTCAATCAACATGAAATCTAACAAATATCGACATCAAAGCAAGAAATAGTTCAGATCAAACCTCAATTGCCAGAAACAGGTATTATTCA
+
AABBBFFFFFBBGGGGGGGBGAFGGHHHFHBFGHHGHBGHFGHHGHHHHHHGHHHHHFFFGGGHHHGAEEEGHHHHGGHHHHHBFBFFHH4BBFGF3B4343433334BE///--::@-.9/0009000-;B=-9-.//////9;9.--.;../.--..////:/9///9////////////////.////..-..;///;.//../:///;////9://///.////://////.//;/../;/:///9/
@M03495:530:000000000-LYBTV:1:2110:18740:5966 2:N:0:ACAGGAAA+TAGACAAT
ATATTTTGCCGTTGATAAACCAGCTAATCCTGAAAAAAAAATCAAAGCTAAAAACTACAATGCTAAGACCACGATGTGACTGCTATCAAAGTTAGATATATATGTAAATTATTCATCTGTCAAATCCTAGAATTATATCATACCTGCTCCAGCAATCACGACCTGTAATGGTTTAGTGGGTTGTTCACTGTTTCTGAAAAATGAAGATAGTTGTCCAGCTTCCAAAAAGTTTATTGTGTTTTCTAGTGGAG
+
AAAABFBFFFDBGGGGGGGFGGGCHHHHGHHHGHHHHGGGGHGFHHHFGHHHHGGHHGHHHHHHHHHHHHHHGGHFBBGHHFHFGHHHHFGHHHHGHGHHHHFHGHHHHFFGHHGHHBGHHEGHFHHGHHHHHHHHGHHHHF3BFHFFF2FGHG@G@GGEADCGHHHHGFHHGHHGHGHEFGGFGHHHGHHHHHHHHHFFGHHHGG0GGHFHHHH0;GHHBC/:C;E.AF;FFF0CBFFBBF9F0FFBAFE
@M03495:530:000000000-LYBTV:1:2110:13050:5979 2:N:0:ACAGGAAA+TAGACAAT
ATATTTTGCCGTGATAAACCAGGACTCAGGCTGGACCAAAGCTCACATGCTGACAGATCGGAAGAGCGTCGTGTAGGGAAAGAGTGTATTGTCTAGTGAGAAGGATGGGGGGAGCAGGCTCATTGAAGAAAATAAGAGTATTCGTATGCAGGGAGTTGAGTGCGAACAAGGTGATATGGATGTTGACTGCCCTAAGGTGGCATCTGAAGTTCGTGCTGAGGTTGTATCGGATACCATGAAGTGACTGGCAG
+
AABBBFFFFFDBEFGGGFF4AFFGGCHFHHH2FEGHEEFEFFHBFBFFHEHHHHHHEHFG1EGGHHGG1B>EEGBGGEHHEHFBGH@DHEG44BF44343443B0?3//>>-::../;..::;;09009/9/09;000;0;00//;/9B0;C?.;.9;////9-.-;-.;.;//BBB//9////;//////./..///9.;./9/9//////.....9/../:..///.-.;9/////9;9//9///...;
@M03495:530:000000000-LYBTV:1:2110:13384:6014 2:N:0:ACAGGAAA+TAGACAAT
ATATTTTGCCGTTGATAAACCAGCTAATCCTGAAAAAAAAAATCAAAGCTAAAAACTACAATGCTAAGACCACGATGTGACTGCTATCAAAGTTAGATATATATGTAAATTATTCATCTGTCAAATCCTAGAATTATATCATACCTGCTCCAGCAATCACGACCTGTAATGGTTTAGTGGGTTGTTCACTGTTTCTGAAAAATGAAGATAGTCGTCCAGCTTCCAAAAAGTTTATTGTGTTTTCTAGTGGG
+
ABBCCFFFFFBAGGGGGGGGGGHGHHHBGHHHHHHHHGGEECGHHFHHGGHHHHHGHHHFHHHHHHHFHHGHGEGHEHGHFFGHHHHGHHHHHDG4GGGBGHFHHDHHHHHHHHHGHHGHHHHHHHHHHGFHHHFGHHHHHHHHGHFHCFHHHHF@FGHH?A/A/G<DBGBG1GHBG1GGHAGCEHHHHBGHDGGFGHDDG..;0;C0=CHH0;.;A9FFGFF/B;BEC:0B0C0BFBCFFGGG00;9;A.
@M03495:530:000000000-LYBTV:1:2110:12926:6025 2:N:0:ACAGGAAA+TAGACAAT
ATATTTTGCCGTTGATAAACCAGCTAATCCTGAAAAAAAAAATCAAAGCTAAAAACTACAATGCTAAGACCACGATGTGACTGCTATCAAAGTTAGATATATATGTAAATTATTCATCTGTCAAATCCTAGAATTATATCATACCTGCTCCAGCAATCACGACCTGTAATGGTTTAGTGGGTTGTTCACTGTTTCTGAAAAATGAAGATAGTTGTCCAGCTTCCAAAAAGTTTATTGTGTTTTCTAGGGGG
+
ABBBBFFFFFBAGGFGGGGGGGHHHHHHHGHHHHGFFGGGGGHHHHFHFHGHDGFFHHHHHHHGH5FGHHHHHGEHFFGHHFEBGHGHFHHHGFGGHHHHHHHHHHHHHHHHHHHHGFHHHHHFHHHGHHHHHHHHHHHHHHHHGEFFFGFFHFHHGCFHGGGGGHFGGHHF1FGGH1>0G?FCCGHEHHHFHHHHFD0DHEA0;0<0CGGG0:CCC0C/CCF/FB0:AC9CFFF0;BFCFBB0CFF0:A-
@M03495:530:000000000-LYBTV:1:2110:23420:6032 2:N:0:ACAGGAAA+TAGACAAT
ATATTTTGCCGTTGATAAACCAGCTAATCCTGAAAAAAAAATCAAAGCTAAAAACTACAATGCTAAGACCACGATGTGACTGCTATCAAAGTTAGATATATATGTAAATTATTCATCTGTCAAATCCTAGAATTATATCATACCTGCTCCAGCAATCACGACCTGTAATGGTTTAGTGGGTTGTTCACTGTTTCTGAAAAATGAAGATAGTTGTCCAGCTTCCAAAAAGTTTATTGTGTTTTCTAGTGGAG
+
BCCBCFFFFFBBGGGGGGGGGGHHHHHHHHHGHGHHHGGGGGHHHHHHHHHHHHGHHHHHGGGHGHGHHHHFGGHGGGGHFGFHHHHHHHHGHGHHHHGHHHHHHHHHHHHHHHHHHGHHHHGHHHHHHHHHHHHHHHGHHHGFGHHHHHHGFHGHHHHGGGGGHHHEGHHFGFEFGHHH.FGGHHHHHHHHHHHGEHFHGHHBDHCGFHHHHHHFHFHHHGHGGFCEECFGGGGEFGGG/CFFB090AFE
@M03495:530:000000000-LYBTV:1:2110:23597:6067 2:N:0:ACAGGAAA+TAGACAAT
ATATTTTGCCGTTGATAAATCAGGGACTCAGGCTGGACCAAAGCTCACATGCTGACAGATCGGAAGAGCGTCGTGTAGGGAAAGAGTGTATTGCCGAGTGGAGGAGCGACGGGTGGGGAGAGAGTGTGGAGATAGAACAAGATAGTACGAGTGCGTCTGTGCCAGTATAGACATCTAAACTTCAGCGGATTCCAGCGCTTTCTCGTTCCGACGTGAGCGCTCGAAATGACGGCTCTCGGCTGAGCGACACC
+
>1>>>F@31BA>A113B31331B1B0BC01BA00BE0BFHE/B0F1B1BBHHFE1B1FB11AFG//F0F/A/E>EF>EB/0BFFG01BG2F2@11/>//>/B///>?///>/@C</@?////?/11<1.>.<0<111100//<0=000...<.0-;-:.<00000000:000;0090009000000.--9.0000/-----//9--;-;-----9--/--;------://9--99//---9---/------
@M03495:530:000000000-LYBTV:1:2110:18539:6118 2:N:0:ACAGGAAA+TAGACAAT
ATATTTTGCCGTTGATAAACCAGCTAATCCTGAAAAAAAAATCAAAGCTAAAAACTACAATGCTAAGACCACGATGTGACTGCTATCAAAGTTAGATATATATGTAAATTATTCATCTGTCAAATCCTAGAATTATATCATACCTGCTCCAGCAATCACGACCTGTAATGGTTTAGTGGGTTGTTCACTGTTTCTGAAAAATGAAGATAGTTGTCCAGCTTCCAAAAAGTTTATTGTGTTTTCTAGTGGAG
+
3ABBCFFFFFCCGGGGGGGGGGHHHHHHHHHHHGHGHGGGGHHHGHGGHHHHHHGHHHHHHHHHHBHHHGHHGEHGHFHHHHHHHHGHGHGHHHHHHHHHHHHGHHHHGHHHHHHHHHHHHHHHHGCGHHHDGHHHHGHHHHHGHHEGFHHFHHFFHHHDFGGDG?GFHHHGHHHGGHEHGGGGHGFHHHHDDFGBG00G.CGD0CHEGHHHHFHGFHGHFHHG0CA.9B990;FFGGFFGGGGGBBFGFG
@M03495:530:000000000-LYBTV:1:2110:20954:6134 2:N:0:ACAGGAAA+TAGACAAT
ATATTTTGCCGTTGATAAACCAGAGGACTCAGGCTGGACCAAAGCTCACATGCTGACAGATCGGAAGAGCGTCGTGTAGGGAAAGAGTGTATTGTCTAGTGTAGATATCGGCGGGGGGCGGGGCATTTGAAAAAAAAATAATGAAACTTAGGATAGAAGGCGAGCTACAACGAATTATATCTAGAACTACCGTTCATCAGATGGAGTTGGTAGATACATACCTCATCAGAATGACATAGACGACAAGTTTT
+
BBBCCFFFFFCAEGGGGBGGGGHHHGHHHHCHHHHHGHGHHHHHHHHHHHHHFHGFHHHHHHHGGFGGHHGFGGEEGHHHGFGACGG@FFGHHHFGHDFGG4B344444?E>/<//---;-----/90000;09--99.;:000000000990000009.;----.00000-....000;0000000000/-../000000000//0/;0.000:000090/00000000000000000;0.----.00:;
@M03495:530:000000000-LYBTV:1:2110:13367:6150 2:N:0:ACAGGAAA+TAGACAAT
ATATTCTGCCGTTGATAAACCAGGGACTCAGGCTGGACCAAAGCTCACATGCTGACAGATCGGAAGAGCGTCGTGTAGGGAAAGAGTGTATTGTCTAGTGTAGATCTCGGGGGGGGGCGTAGTCTTTATAAAAAAAAAAAAAAAAAGAATAGAGAGAGGCAAGGAAGATGCAGGAATTCAGAGTTATAGAGTACTGAGTATGACGTCAGCATCAATAAGATGCAATTGAAGTTATAGTCATGAAACACAGT
+
BCCCD5DFFFCBGGGGGGGGGGHGGGGHHHHFHGHGHHHHHHHHHHHHHHHHHHHHHHGHHHGGGGHHHGGGGFFHHHHGGHHHFHFHFHHHHBFHHGHB4B3@44B4B//>/--::-----;090000;:F0B=@DDA-----:-9..0:0;00...:9...../..:0000../000000000000000;009000900000....;000000000:0000000;00000000000000000009...0
@M03495:530:000000000-LYBTV:1:2110:13016:6151 2:N:0:ACAGGAAA+TAGACAAT
ATATTTTGCCGTTGATAAACCACCCTCCCTGTGGTCGTTATCTTGCTCCTTCTGTCGTCAACGAATTTACTAATTCCAAAGCTCACATGCTGACAGATCGGAAGAGCGTCGTGTAGGGAAAGAGTGTATTGTCTAGTGGAGATCTCGGGGGTGGGCGGGGCATTAAAAAAAAAAAAACAAGAGCACGATAATTCGAAGTACGTGTATATCATAACAACAAATGAACATGCTATCGAATAGGCTAGCACAAT
+
ABCCCFFFFFCBGGGGGGGGGGGGGHHGGHHHHHHHGGGHHHGHHHHHHHHHHHHHGGGHGHGGGHHHHHHHHHHHHHFHHHHHHHHHFHHGHHHHHHHHGGGGHEHGGGGGGGHHHGFHHHHHFGGHFFHBGDDHF302/222>20?/>-----.<-----/<000<:@B--<<--.../:./0:-...<<00<0...<:.////00000000000..<.000000000000/9./:.00:00.00<//0
@M03495:530:000000000-LYBTV:1:2110:8304:6155 2:N:0:ACAGGAAA+TAGACAAT
ATATTTTGCCGTTGATAAACCAGCTAATCCTGAAAAAAAAATCAAAGCTAAAAACTACAATGCTAAGACCACGATGTGACTGCTATCAAAGTTAGATATATATGTAAATTATTCATCTGTCAAATCCTAGAATTATATCATACCTGCTCCAGCAATCACGACCTGTAATGGTTTAGTGGGTTGTTCACTGTTTCTGAAAAATGAAGATAGTTGTCCAGCTTCCAAAAAGTTTATTGTGTTTTCTAGTGGAG
+
AB?AAFFFFFBBGGGGGGGGGGGHHHHHHHHHHHGHHGGGGHHGHHHHHFFFHHGHHGHHHHHHHFGHEFHHGGHGHHHFHHHHHGHGHHHHHHHHHHHHHHHHFHHHHHHHHGGHHHGHHHHHGHHHHHHHHHHHHHHHGHHHHHEHHHHHGHHGGEGGC?DDGFGGHHG1GHHHFHFHEGGAGHGHHHHHHGHFHBGHAGHF<GFFGGHHGHH0CG:G0;GHHGAEGBF0;FFBFFFFFFBFFFFBF0.
@M03495:530:000000000-LYBTV:1:2110:22269:6212 2:N:0:ACAGGAAA+TAGACAAT
ATATTTTGCCGTTGATAAACCACCCTCCCTGTGGTCGTTATCTTGCTCCTTCTGTCGTCAACGAATTTACTAATTCCAAAGCTCACATGCTGACAGATCGGAAGAGCGTCGTGTAGGGAAAGAGTGTATTGTCTAGTGTAGGTCTCGGGGGGGGGCGGGGGACGGCAAAAAAAACTTAATACGGTGGAGCGGTAGCGTTCAAGAACTCAGTAGACAAGCGAACTAAGCATCCTATACGAACAATATGTAGG
+
?>AAAFFFFFBAEGGG6DGGGGGDGHCE2BGGHFFHAEGCHGFFHHGHHHHHGBGFEFGHGFDFFHAGHHHHHHHFDHHHHFHHHGHHHEFFDHHGGGHEDDEGHF2EEGFGGHBGHGFFFFEFBGGFFFFFFGFHFB?33222222///----;-@----9------.9.---.;/9///9.9:..9..--9../-9../////.////:///9/.....--.//////;/9//9/.9.9-./9//////
@M03495:530:000000000-LYBTV:1:2110:14637:6214 2:N:0:ACAGGAAA+TAGACAAT
ATATTTTGCCGTTGATAAACCACCCTCCCTGTGGTCGTTATCTTGCTCCTTCTGTCGTCAACGAATTTACTAATTCCAAAGCTCACATGCTGACAGATCGGAAGAGCGTCGTGTAGGGAAAGAGTGTATTGTCTAGTGGAGGAATAGGGGGGGGGCGTGTCCGTGCAGAAAAGAAAGAGACGGTTGATAGGGGCGCGCGTTGTGATAAAGTACGCTTGGAGTTTGTGAAGTCGTGACTGGTTGCTCGATCA
+
CCCCCFFFFFCBGGGGGGGGGGGGGHHGGHHGGHFGFGGHHHGHHHHGHHHHHHHHGGGHGHGE1GHHFHHHHHHHHGHFHHHHHGHHHHHHHHHHHHFHGGEGFAHGGFGGFFGGHGHHEGFFDGGHHFH?GBGBGF02=//222@20?A-9-@=B@CA/0.;...90;09/:./0////....-;000/..-----;:--:.090:0000;....9.0:0/90:/00000.../;00.;0..00.-/..
@M03495:530:000000000-LYBTV:1:2110:8243:6237 2:N:0:ACAGGAAA+TAGACAAT
ATATTTTGCCGTTGATAAACCAGCTAATCCTGAAAAAAAAATCAAAGCTAAAAACTACAATGCTAAGACCACGATGTGACTGCTATCAAAGTTAGATATATATGTAAATTATTCATCTGTCAAATCCTAGAATTATATCATACCTGCTCCAGCAATCACGACCTGTAATGGTTTAGTGGGTTGTTCACTGTTTCTGAAAAATGAAGATAGTTGTCCAGCTTCCAAAAAGTTTATTGTGTTTTCTAGTGGAG
+
BB@BAFFFFFDAGEGGGBGGGCHFHHHHHHHHHHHHHGGGGHHHHHHHHHGHHHGHHHHHHHGHHHHHHHHHGGFFFHHGHFHHHFFHHFHHHHHGHHFFHHHHHHHHHHHHHHHHHHHHHHGHHHHHHHHGHHHHGHHFHHHHDHHHHHHHGHHHHGHGGCGGHHHHHHHFHHFHFGEHDGGDHHHHHHHGHHHHHH0GGHHHGHHHHHHHHHC0CFHFBGHFFEH.CBFFGGGGFGGGFGFGGGFGGFF
@M03495:530:000000000-LYBTV:1:2110:22633:6240 2:N:0:ACAGGAAA+TAGACAAT
ATATTTTGCCGTTGATAAACCAGCTAATCCTGAAAAAAAAATCAAAGCTAAAAACTACAATGCTAAGACCACGATGTGACTGCTATCAAAGTTAGATATATATGTAAATTATTCATCTGTCAAATCCTAGAATTATATCATACCTGCTCCAGCAATCACGACCTGTAATGGTTTAGTGGGTTGTTCACTGTTTCTGAAAAATGAAGATAGTTGTCCAGCTTCCAAAAAGTTTATTGTGTTTTCTAGTGGAG
+
ABBBBFFFFFBBGGGGGFGGGGHGHHCHHHHHHGHH2EEEGHHHHHHGHHHHHHGHHHHHHHHHHGHHHHHHGGHGBFDHGFFHHHHHHHFHHHHHHHHHHGHF?GFHHHHHHF4GHHHHGHHHGHHHHBHGHHHHGHBFHHFHFHHGFHHHBFFFHGHGCDGGHGHHHHGHGHHHHGFHDGGGHHHHHHHHFHHHHG0DCFHD00CGHHHGHF00;CB0CFHFCG.9AFGEBBFFFGFGGGGGGGBFF0E
@M03495:530:000000000-LYBTV:1:2110:13758:6259 2:N:0:ACAGGAAA+TAGACAAT
ATATTTTGCCGTTGATAAACCAGCTAATTCCAAAGCTCACATGCTGACAGATCGGAAGAGCGTCGTGTAGGGAAAGAGTGTATTGTCTAGTGTAGAACTAGGTGGTGGGGGGGGCAGTTAAAAAAAAAAAAACAACAATATAGAATATAACAGCATGAACTCGTAGGATAAAAAGACAGATAATAATTAAGGGAAACGGAAGGTGAGTTGATACATAGGATGGTATCACTCGACAAGAGAGAGAGGGGCAA
+
CEEDEFFFFFCCGGGGGGGGGGHHHHHHHHHHHHHHHHHHHHHHHHGHHHHGHHGGGGGFHGEGGGGFGHHGHHHHHHFGHHBGHBBEGHHB44344333@33B1111///--<-9./1:1<10<-<;=---...<.<0<1111111111100./1001111.....0<00<1:..//<:111111:11110....:......00<.11:111111110010.::11:111..<.-././......<-9-.
@M03495:530:000000000-LYBTV:1:2110:19892:6265 2:N:0:ACAGGAAA+TAGACAAT
ATATTTTGCCGTTGATAAACCAAAGCTCACATGCTGACAGATCGGAAGAGCGTCGTGTAGGGAAAGAGTGTATTGTCTAGTGTAGATCTCGGTGGTGGCCGGGTGATTAAAAAAAAAAAACAACATGAAGAAAAGTGAAAGCCCTAGTATTAAAGAATGCAATCAAGTGACATTATGACAATATATTAGTAGTCTGCTGTATATCTAGTTAGATGATTACTAAATCTCACTTCTGTTGTCTTTTGTGCGAA
+
CCDECFFFFFCCGGGGGGGGGGHGHGHHHHHHHHHHHHHHHHHGGFGGHHHGGGGGGHHHHGHHHGGHHHHHHHGBFBGHHF553444441B1>>>1111//////4B44443>BC///</=?//11111100001111110..///11=11<111.0<11:1:0001111<11<11110101111111<1111111<011<1<1:111111111111:01<:0111111110111:0/11111</<1..<
@M03495:530:000000000-LYBTV:1:2110:11661:6311 2:N:0:ACAGGAAA+TAGACAAT
ATATTTTGCCGTTGATAAACCAGCTAATCCTGAAAAAAAAATCAAAGCTAAAAACTACAATGCTAAGACCACGATGTGACTGCTATCAAAGTTAGATATATATGTAAATTATTCATCTGTCAAATCCTAGAATTATATCATACCTGCTCCAGCAATCACGACCTGTAATGGTTTAGTGGGTTGTTCACTGTTTCTGAAAAATGAAGATAGTTGTCCAGCTTCCAAAAAGTTTATTGTGTTTTCTAGTGGAG
+
AABCCFFFFFCAGGGGGGGGGGHHHHHHHHHHHFFHFFGGGHHHHHFGHHEFHHFHHHHHHHHHHGHHHHHHGGHGGHBHHHBHHGHHHHHFHHGHHHHHHHHFHHHBGHGHHHHHHHHHHHFHHGHHHHGHHHHHHHHHHHFHHGFHFHHHHHHHFFHG?DGFHHHHHHHHHGHHHHHGGGGGHHHGHFHHGHHGHBGHFFHFDHHHGHHHHHHFFGHFHFGGHG..CCBBBFFGGFB//FFEFFBF.0A
@M03495:530:000000000-LYBTV:1:2110:16719:6330 2:N:0:ACAGGAAA+TAGACAAT
ATATTTTGCCGTTGATAAACCAGCTAATCCTGAAAAAAAAATCAAAGCTAAAAACTACAATGCTAAGACCACGATGTGACTGCTATCAAAGTTAGATATATATGTAAATTATTCATCTGTCAAATCCTAGAATTATATCATACCTGCTCCAGCAATCACGACCTGTAATGGTTTAGTGGGTTGTTCACTGTTTCTGAAAAATGAAGATAGTTGTCCAGCTTCCAAAAAGTTTATTGTGTTTTCTAGTGGAG
+
ABBBBFFFFFBBGGGGGBGGGEHHHHHHHHHGHHGDGEEGGHHHHHGHHHHHHHGHHHHHHHHHHHHGHHHHGCHEGHHHHHHHGHGHHHHHHGHHHHHHHHHHHHHHHHHHHHHHHHHHHHHHHHHHGHHHFHHHHGFFHHHGHHHHHHHHGHHHHGHGGGCGFHHHHHHGHHHHDFHHGGGGHHHHHGHHGHHHHGGHFHFEDBGHGFHGHHHGFHFGBGBBC0C.CCFFFFGGGFGFGGGGF9CB.;C
@M03495:530:000000000-LYBTV:1:2110:19937:6379 2:N:0:ACAGGAAA+TAGACAAT
ATATTTTGCCGTTGATAAACCACCCTCCCTGTGCGTTATCTGCTCCTTCTGTCGTCAACGAATTTACTAATTCCAAAGCTCACATGCTGACAGATCGGAAGAGCGTCGTGTAGGGAAAGAGTGTATTGTCTAGTGTAGAGATTGGGGGGTGTCGGGGTGTTAAAAAAAAAAACAAAAAGAAGTACAATACTAGAGTATGAGACCAATAGAATTGATCTACACCAGAACACAACTGCACGTGATAGCTACAG
+
CCCCCFFFFFDCGGGGGGGGGGGGGHHGGHHHHHGGGGHHHHHHHHHHHHHHHGGGHGHGGGHHHGGHDHHHHGHGGHEHHHHHHHHHHHHHHHHHHGEFGHHGGGGGGGHGHHGHHHHFHGHHHHHHFHHHHHFD3B333?32@/>/----09---9--.090009-;9-;::...;A.9/090000009000000000000./.900000000000000/;...9;//.9.0/000...:/00:00000
@M03495:530:000000000-LYBTV:1:2110:17349:6415 2:N:0:ACAGGAAA+TAGACAAT
ATATTTTGCCGTTGATAAACCAGGCGGACCAAAGCTCACATGCTGACAGATCGGAAGAGCGTCGTGTAGGGAAAGAGTGTATTGTCTAGTGTAGATCTCGGTGGTCGCGGTGTCATTAAATAAAAAAAAAAAACAGAGAAATAGTGTATGTATAAAGCAAAAAATGTATGACAGATGTCAATGGACTAACTTAATAGAGAGTACGTCCAAGTGGTTGAGATGTCAACGAGTCCTACACACACGATACAGCT
+
CDDDCFFFFFCBGGGGGGGGGGHGHGGGGGHHHHHHHHHHHHHHHFHHHGHHHGFGGHHHGGGGEE?EGHGFGEHFHHHHHFHHFHHHHHH?4F44BF4FE>/E/3</////<?@2222F222>DF/<<-@--..</</000000000<000:000000/::.-.000000000;00000:0000;0/000:000;0;00.000./...0000009./0.:0000009.../0;000:0:..--..-0000
@M03495:530:000000000-LYBTV:1:2110:24124:6423 2:N:0:ACAGGAAA+TAGACAAT
ATATTTTGCCGTTGATAAACCACCCTCCCTGTGGTCGTTATCTTGCTCCTTCTGTCGCCAAAGCTCACATGCTGACAGATCGGAAGAGCGTCGTGTAGGGAAAGAGTGTATTGTCTAGTGTAGATATCGGTGGTGGGGGTGGCATTTAAAAAAACAAAAATACAAATGATAGTCGTGAGGTGATATTATCACATCTGTGGTGTAAAGAGACATATGTCGTTTGTAGCGCCGTACACCTAGTTCTACACTGA
+
CCDDDFFFFFCBGGGGGGGGGGGGGHHGGHHHHHHHGGGHHHHHHEHHHHHHHHHHGHGGGHHHHHGHGHHHHHHHHHHHHHGFGGHHGGGGGFGCGGHGHHHHFHHHGFHGHBGEHHHD4B?444DBF?///////////-00>111<11>@@.<<C...00<0000000000..</..<.0:0000:<:0000:000//..:0000////00:00<...../0<0-----...0<<000000000/:00
@M03495:530:000000000-LYBTV:1:2110:12155:6499 2:N:0:ACAGGAAA+TAGACAAT
ATATTTTGCCGTTGATAAACCAAAGCTCACATGCTGACAGATCGGAAGAGCGTCGTGTAGGGAAAGAGTGTATTGTCTAGTGTAGATATCGGGGGGGGGCGCGTCATTAAAAAAAAAAAAAAAATAAAAAACATAGCATCAAAACGACATGAAAAAAATCAGATATCCTCCAGCGAATTATGATCAATACTTAAATTCACGACAATGAGATAACTGTTAGCCAGACGCGCAATAAGTTATCGATCTGTGAC
+
CDDDCFFFFFDCGGGGGGGGGGHHHHHHHHHHHHHHFHHHHHHHGGGGHHHGGGGGGHHHHGHHHHGHHHGHHHHFFGHHHD553444441>//>--------9-<.<0<BBBFB--@-99;--.00000-..00000000000.-.<-.00000.--.000<000::00//0:-9--.0:0000::000000000000<..---000<000000<<000000...-----<.0000000:.9...00000
@M03495:530:000000000-LYBTV:1:2110:7303:6505 2:N:0:ACAGGAAA+TAGACAAT
ATATTTTGCCGTTGATAAACCACCCTCCCTGTGGTCGTTATCTTGCTCCTTCTGTCGTCAACGAATTTACTAATTCCAAAGCTCACATGCTGACAGATCGGAAGAGCGTCGTGTAGGGAAAGAGTGTATTGTCTAGTGTAAAATAGAGTGGGGGGGTGTGTATGTAAAAAATAAAAAACGAAAAACAAACGGTCTATGCTGACTATTGATTGCAACGAGTAGTCTAGGTTACACGCACTCAGCACAAGTGA
+
CCCCCFFFFFCBGGFGGGGGFGGGGHHGGHHGGHEFEFGHHHHHHGHHGHHHHHHHGGGHGHGGGHHHHHHHHHHF5FGHHHHHHHHHHGHHHGHGHHHGGGGGHHHGGGGGGHHGHEGGAGGGGHGHHGH3BGHH33B33322222>2@/?//-----../:///////:.//9/9:.-.9;-9........:.////9/////////9/////;-....//////////://.9:--////;.//./9/
@M03495:530:000000000-LYBTV:1:2110:26577:6506 2:N:0:ACAGGAAA+TAGACAAT
ATATTTTGCCGTTGATAAACCAGTCAGGAGTCCAAAGCTCACATGCTGACAGATCGGAAGAGCGTCGTGTAGGGAAAGAGTGTATTGCCTAGTTCAGAAATCGGTGGGCGCGGTTTCCTGATAAAAAAAGAAATCATCAGGTCTGTTCTTTTATCTATCTGCTCCGTTTCCAGTTCCAGTACATGTTCGTCCTCGTACTTTTTTCACAGTTACTATCTACGACTTATTCCTCTGTTACACTCCTTCATTCC
+
AAAAAFFFBFDAGGGGG3GF1GHHH1FHCFHGHHFHHGHHHBGHHEDFBHGHFFGHGGGGCGHG?EEAE>FEGGCF/FBFGGFEHFH1B1FGG2222211BB/>E///?E//////1211>122B1B///F<011111<111?10?11<1111>11111>11>1<..0//000<0000<=00000;00..:.:0..;:.;BB0-/000000000000000.....0;B//////99;/////-9////99/
@M03495:530:000000000-LYBTV:1:2110:8288:6580 2:N:0:ACAGGAAA+TAGACAAT
ATATTTTGCCGTTGATAAACCAAAGCTCACATGCTGACAGATCGGAAGAGCGTCGTGTAGGGAAAGAGTGTATTGGCTAGTAAATAATGGGGTTGTTGGGGTACAACAAAAAAAAAAAATAAAAATAACGAGATTGGTTTCCAAACTTGTGTACAAATGACCAATAATGAGATTAATTTTAATTGGAAAATTACCATTTCTGTCAAACGATAAGACGATCTATTGTTAATCAAATTTAACATGGAAAATCA
+
AAAA13DFDD>1A113F3BG1000B01FGHFB11DABFGGFFHC/FEAFGBE/EEEEFGE1AFFHA00@F@DGGH1>110@2@@2B1FFE0/B////0/////1111/?00<E//<</<011??F01?1..<>.11>1>C=00<0.==0=0CD0=<00000:G::000<000;0000<GF00;00/0;9/0;B000;00;00;0;0;0...9.00;---9-///////9////;///////;/-///;//9
@M03495:530:000000000-LYBTV:1:2110:14499:6593 2:N:0:ACAGGAAA+TAGACAAT
ATATTTTGCCGTTGATAAACCACCCTCCCTGTGGTCGTTATCTTGCTCCTTCTATCGTCAACGAATTTACTAATTCCAAAGCTCACATGCTGACAGATCGGAAGAGCGGCGTGTAGGGGAAAGAGTGTATTGTCTAGTGTAGAGATCGGGGGGGGGCGGGGCATTTAAAAAAAAAAAAAAACAAAAATAGGAACGATGTCAAGTGGTGAATGAAAATATACAGGACGATGAGATTACAGCGAGGTGCGTGT
+
BCCCCFFFFFCCGGGGGGGGGGGGGHHGGHHHHHHHGGGHHHGHGHHHHHHHHHHHGHHHGHGGGHGHHHHHHHHHGHHFFHHHHHHHHHGHHHHHHHHHGGGGHHHEGEEEG/2FFEF/AGHEHGFDHHFHDH2G2@@21?11111//<C@-9----9----///////;@B-----9-;.....9.////;...;../////://.//////////://///.:9-..////99////-:--../-...
@M03495:530:000000000-LYBTV:1:2110:23378:6597 2:N:0:ACAGGAAA+TAGACAAT
ATATTTTGCCGTTGATAAACCAGTTGGCTCTAGCTGCCATGCAATGTCACAACCACTTCTTGCCCTCCAAAGCTCACATGCTGACAGATCGGAAGAGCGTCGTGTAGGGAAAGAGTGTATTGTCTAGTGAGGATGTCGGGGGGGGCTGGGAACATAAAAAAAAAATAAAGAAGTGTCAGAGAACTGTGTCTCCAGCATGTGCTCCAACACAAGATGAGATCTAGACCCGTACAATCGCGTTAGGCACTAGT
+
BBBBBFFFFFBBGGGGBEGGGECBGHHHHHHFFGFGHHHHGHHGHHHFGHHHGGGGHHHHHHFHHHGGHHHHHHHHEGGHHHHHHHHHHHGFEGG11GGEGGFGGHHHGHHHHFHHGBGFHHBGEFHHF430333B??///>-9>--..9:/..//9///;9-;-.;B//;.//;//////.//////////////.////;///9//9.....//;;9//;/////.-9-..///..---..9;/..///
@M03495:530:000000000-LYBTV:1:2110:19017:6630 2:N:0:ACAGGAAA+TAGACAAT
ATATTTTGCCGTTGATAAACCACCCTCCCTGTGGTCGTTATCTTGCTCCTTCTGTCGTCAACGAATTTACTAATTCCAAAGCTCACATGCTGACAGATCGGAAGAGCGTCGTGTAGGGAAAGAGTGTATTGTCTAGTGTAGATCTCGGTGGGGGGCGGGTCATTTGAAAAAAAAAAATAAAAGATAAGGTTTAATATGTTTGTCATAACGCTGTATGTATTTGAAGTATAAGTCTGTGTATCTAGTCGAGT
+
CDCCCFFFFFCCGGGGGGGGGGGGGHHGGHHHHHHFGGGGHHHHHGHHHHHGHHHHGGGHGHFGGHHHGHHH5GHFHHFHHHHHHHHHHHHHFHHHHHHHGGGGHHHGGGGGGGHHHGHGGHHHHHFGHFHFBGHGFF3D?3@>22FF?EF/</-------.;:0000;0F---9--.00000.000;000:000:00000/:000000.-.;9:;0000:00000;::000000000:00000:00..-0
@M03495:530:000000000-LYBTV:1:2110:15217:6635 2:N:0:ACAGGAAA+TAGACAAT
ATATTTTGCCGTTGATAAACCACCCTCCCTGTGGTCGTTATCTTGCTCCTTCTGTCGTCAACGAATTTACTAATTCCAAAGCTCACATGCTGACAGATCGGAAGAGCGTCGTGTAGGGAAAGAGTGTATTGTCTAGTGTATGTATCGGGGGGGGGGCGGTCATTATAAAAAAAAAAAAAACGAATACTACTGTACCTCTGTCAGTTTGCGTCATAGTTTAGGACGACAGATCTCTGTAATCCTATATCACC
+
3>ABBFFFFFCBGGGGGGGGGGGGGHHGGHHHHHGHGGGHHHHHHHHHHHHHHHHHGGGHGHGGFHHHHHHHHHHHHHHHHHHHHHHHHHHHHHHHHHHHGGGGHHGGGGGEGGHGHFGFEGGGHHHGHHHBDDHHDB3333@222///<AC-------:-9/;9//;/99-9-----9-.-....///////////////////////;.-.;//;/9/////-9:--///9//9/////////:/9///
@M03495:530:000000000-LYBTV:1:2110:21574:6636 2:N:0:ACAGGAAA+TAGACAAT
ATATTTTGCCGTTGATAAACCAGCTAATCCTGAAAAAAAAATCAAAGCTAAAAACTACAATGCTAAGACCACGATGTGACTGCTATCAAAGTTAGATATATATGTAAATTATTCATCTGTCAAATCCTAGAATTATATCATACCTGCTCCAGCAATCACGACCTGTAATGGTTTAGTGGGTTGTTCACTGTTTCTGAAAAATGAAGATAGTTGTCCAGCTTCCAAAAAGTTTATTGTGTTTTCTAGTGGAG
+
?AAAAFFFFFBBGGGGG5FGGGHHHHHHHFHHBHHHGEGGGHGHHFHHHHHHHHGHHHHHHGHHHHGHHGHHGGHGHGHGFFFFHHHHHHHHHHFHHHHGHHHHHHHHHGHHHHHHHHHHHHHHHHHHHGHHHHHHHHHHHHG2GHGHGGGHBFGHGGHDGGGGEGHDGHHDHHGFFFFEAGGGHHHHHFHHDDHHHHHFFHHGGHGHHHFHHHFFBGHHCBCBCGH?CBGBGGFGFBCFFGFGGGGGE09
@M03495:530:000000000-LYBTV:1:2110:14185:6645 2:N:0:ACAGGAAA+TAGACAAT
ATATTTTGCCGTTGATAAACCAGCTAATCCTGAAAAAAAAATCAAAGCTAAAAACTACAATGCTAAGACCACGATGTGACTGCTATCAAAGTTAGATATATATGTAAATTATTCATCTGTCAAATCCTAGAATTATATCATACCTGCTCCAGCAATCACGACCTGTAATGGTTTAGTGGGTTGTTCACTGTTTCTGAAAAATGAAGATAGTTGTCCAGCTTCCAAAAAGTTTATTGTGTTTTCTAGTGGAG
+
BCCCCFF5FFCAFGGGGGGGGGGHHHHHHHHHHGHGFEGGGHHHHHGHHHHFHFEGHHHHGHHHHEHHHGHHGGHGGGFHFHHHHHFHHHHHHHHGHHHHHHHHHHHHHHHHHHGHHHHHGHHHHHHHHHHHHFGHHHHHHHFFHHGFFGHGHHHHGHHGFGGGHHHHDHHGGFHHGHHHGGGGEFFDGHHHHHGHGHHHHGHH0;00CHGGHHGHBCFCBCHFF:.A:0;FBFGF0;FGGGGG;999C0A
@M03495:530:000000000-LYBTV:1:2110:19652:6682 2:N:0:ACAGGAAA+TAGACAAT
ATATTTTGCCGTTGATAAACCACCCTCCCTGTGGTCGTTATCTTGCTCCTTCTGTCGTCAACGAATTTACTAATTCCAAAGCTCACATGCTGACAGATCGGAAGAGCGTCGTGTAGGGAAAGAGTGTATTGTCTAGTGTAGATCTCGGTGGTGGGGGGGGCAATAAAAAAAAAAATAAAAAAGATGTATTTAAGGAGCGCGTCACACGATATAGAAAGCAAACATTAGAGCAGCTGCGAGACATGCGACCA
+
CCDDDFFFFFCCGGGGGGGGGGGGGHHGGHHHHHGHGGGHHHHHHHHHHHHHHHHHGGGHGHGGGHHHHHHHHHHHHHHHHHHHHHHHHHHHHHHGHHHHGGGGHHHGGGGGGHHHHGHHGGFGHHHHHHHFHGHHHG?33322220?/??C/<//-----<.010<1:9-<--<.<:B10-..011<11111100.<---9-..10--..-111110/0/0..01111010///00----./100..---
@M03495:530:000000000-LYBTV:1:2110:23257:6716 2:N:0:ACAGGAAA+TAGACAAT
ATATTTTGCCGTTGATAAACCAGCTAATTCCAAAGCTCACATGCTGACAGATCGGAAGAGCGTCGTGTAGGGAAAGAGTGTATTGTCTAGTGTAGAGCTTGGGGGTCGGCGGGTTACTAAAAAAAAAAAAAAAACAAACCACAATACTGACCTCTACCATTAAAATATAATAGTCATGGCAACAACACACTCCTAGGACAGCATCTCACTATGCTCAAAACTCCGTTAAATACAGCGACTTATATGCATAC
+
BBBBBFBFFFBBGGGGFFFFGGHHHHHHHHHHHHGGGHHHHHHHHHHGHHHHHGGGGGGHHGGGGGGEHHHGFHHHHHHHHHGHH4FGGHHDGE@43433B11EE>/</////>/<1?1111<--<-;-;CC--........9.09//:/99/9////99/9/9/9///////////9/.//.....9..//.////;/....///;/9///////////./9/../..///9///----.///;//////
@M03495:530:000000000-LYBTV:1:2110:14306:6718 2:N:0:ACAGGAAA+TAGACAAT
ATATTTTGCCGTTGATAAACCAGCTAATCCTGAAAAAAAAATCAAAGCTAAAAACTACAATGCTAAGACCACGATGTGACTGCTATCAAAGTTAGATATATATGTAAATTATTCATCTGTCAAATCCTAGAATTATATCATACCTGCTCCAGCAATCACGACCTGTAATGGTTTAGTGGGTTGTTCACTGTTTCTGAAAAATGAAGATAGTTGTCCAGCTTCCAAAAAGTTTATTGTGTTTTCTAGTGGAG
+
AAABBFFFFFBBCGGGGFGGGGHHFHHHHHHGCHHHHGGGGHHHHHHHHHHHHHGHGFFHHHHHHHHHEFHHGGHGHHFHHGHHHHHHHGHHHGGDGHHHHHHHHHHHHHGHEHHHFHHHHHHGHHHHHHHHHHHHGHHHHHBGHHEHDHHHHHGHHHHGGGGFHHHHHHHGHHHHHHHHGGGGHGHHGFHHHHHHHFHHHHHB0C:CHHFFGGCCGHCGFCFFHFAEDFFFFGGFFFGGGGFGGGGFGBA
@M03495:530:000000000-LYBTV:1:2110:20192:6743 2:N:0:ACAGGAAA+TAGACAAT
ATATTTTGCCGTTGATAAACCAGCTAATCCTGAAAAAAAAATCAAAGCTAAAAACTACAATGCTAAGACCACGATGTGACTGCTATCAAAGTTAGATATATATGTAAATTATTCATCTGTCAAATCCTAGAATTATATCATACCTGCTCCAGCAATCACGACCTGTAATGGTTTAGTGGGTTGTTCACTGTTTCTGAAAAATGAAGATAGTTGTCCAGCTTCCAAAAAGTTTATTGTGTTTTCTAGTGGAG
+
3AABBFFFFFBBGGGGGGGGGGHGGHHHHHHHHFHHHGGGGHHHHHGHHHHGHHGHHHHGHHHHHHHHHHHHGEHFFGHHHHGHHHHHHHHHHHHGHGHHHHHGDHGHHHHHHHGHHHHHHGGGHHHHHHGGHHHHHHHHHHHFFHFHHHGHFHGHHFHGGGGGGGFHHHGGGHHHHHEHDFGDGHHHHHHHFHHHH0DDGHHH0;CGHHHHHHGFFFHHEHFCFF.9EBFFBB09BFFGGBFF00BF?0A
@M03495:530:000000000-LYBTV:1:2110:9355:6761 2:N:0:ACAGGAAA+TAGACAAT
ATATTTTGCCGTTGATAAACCAGAGGACTCAGGCTGGACCAAAGCTCACATGCTGACAGATCGGAAGAGCGTCGTGTAGGGAAAGAGTGTATTGTCTAGTGTAGATATCGGTGGGGGGCGTGTCATGAAAAAAAAAAAAAAAAAACGAAAATTAATCACTAAAGTGTGTAGTACGAATAATATAGTATAAACAAGACTAAACAACTCTTTATACACTGGCGAATATAAGCAGTCTCTGCTGAGTCCATTGT
+
CCDDDFFFFFCCGGGGGGGGGGHHHGHHGHHHHHHHGHHHHHHGHHHGHHHHHHHHHHHHGHFGGGGHHHGGGGFFGHHHGHHHHHGGHHHHHHBFGGFHB4@B44DGE//>/E///--<--./00000:<.A->D;-<----<-.-...-0:00::00000<0:0:0<00000.....00000000000000.///000000.<000000:000000/<----.000000/0000000<00.<0:00000
@M03495:530:000000000-LYBTV:1:2110:11694:6787 2:N:0:ACAGGAAA+TAGACAAT
ATATTTTGCCGTTGATAAACCAACGCTCACATGCTGACAGATCGGAAGAGCGTCGTGTAGGGAAAGAGTGTATTGTCTAGTGGAGTCATAGGGGGAGGGCGTGGTAATGTAATAAAATATAAAATACAAGAATAATGGCCTACCAGCACGAGATCGCACACCATGTAATAGTATAGTGTGTTTTTCACTGTTTCTATACTATGAAGATCGATGTATGGCTTCCAATAATTCATACTATTTAGCGAACGATG
+
BBBBBFFFFFBBGGGGGGGGGGH2A22AEF3GGGBGG2FGFHH22E2EF12E1BAE?12F3F3??A3B5BD5@5@55B4BB3?3133@4443BEE//////////?33333333??3322222@2F22@2@222211100100011/0>-.-..1>..--...<<G00<00;00;00000.///./0000;C00;0000099;0;;000:..09000/./99/0;00;0000///////////---99...
@M03495:530:000000000-LYBTV:1:2110:13305:6809 2:N:0:ACAGGAAA+TAGACAAT
ATATTTTGCCGTTGATAAACCAGCTAATCCTGAAAAAAAAATCAAAGCTAAAAACTACAATGCTAAGACCACGATGTGACTGCTATCAAAGTTAGATATATATGTAAATTATTCATCTGTCAAATCCTAGAATTATATCATACCTGCTCCAGCAATCACGACCTGTAATGGTTTAGTGGGTTGTTCACTGTTTCTGAAAAATGAAGATAGTTGTCCAGCTTCCAAAAAGTTTATTGTGTTTTCTAGTGGAG
+
AAAABF5DFFBAEAEGGGGGGFHHFHFHHHHHHHFG2FFEGHHHHHHHHHFHEHGGHFGHHHHFHGHHHHHFE>GGBFFGGFGHHHGHGHHDGHHHHHHHHHGHHHHBGHHHHHHHGHHHHHHGHHHGHHEHHGHHHG3DGHFHHHHHHHHHHHGEHHHGDGGGHHHGGHHGGHGBFHHHGGGGGHHHHHHHGGHHHHHHGHHHGH0GHHGGHHHCFGHGFHBCFGGGDBFB9CB0BFBBFFGE0FFF.9A
@M03495:530:000000000-LYBTV:1:2110:18692:6809 2:N:0:ACAGGAAA+TAGACAAT
ATATTTTGCCATTGATAAACCAGGGACTCAGGCTGGACCAAAGCTCACATGCTGACAGATCGGAAGAGCGTCGTGTAGGGAAAGAGTGTATTGTCTAGTGTAGATATCGGGGGGGGGCGGGTGATTGAAAAAAAAAAAAAAAAAAAAAACAAAAGTACTAGAACAGTAATCTCATTACTAAGCCAAGGAACTGAGAAATACTCGACAGATATCACAATCAGAATAACTATATGACTGCGATTTGTGATATC
+
CCCCCFFFFFFFGGGGGGGGGGHGGGGHHHHHGHHGHHHHHHHHHHHHHHHHHHHHHHHHHHGGGGGHHGGGGEGHHGHGHHHFGGFHHHGHH4FGGHHB44F44BBD1>/>E------9-:-.0000:0:.>C=>--9--9-----99...../000000000//0000090000000000/09/..9/.00000000000:9.-.;/90000000000:0000:00;:0;00009/.9...0;/900;0
@M03495:530:000000000-LYBTV:1:2110:11399:6818 2:N:0:ACAGGAAA+TAGACAAT
ATATTTTGCCGTTGAAAACCAGGGACTCAGGCTGGACCAAAGCTCACATGCTGACAGATCGGAAGAGCGTCGTGTAGGGAAAGAGTGTATTGTCTAGTGTAGAGCTCGGGGGGGGGGGTGTCATTATAAAAAAAAAAAACAATAAGAAGCAGAGGTGTGTGACAGGAATCACAATGTGTACTATGTCTGTGGCATCGGTATACAGACGATCTATACGAGAGACGAATCGCGAAATGTGATAAGTGCCATAA
+
BBBBBFFFFFBBGGGGGFGGGGGGGGHHHHHHHHGHHHHCHHHHHHHHHHHHHHHHGHHHHGGGGHHHGGGEEGGHGHGFHHGGHFGFFHHGBFFHHH34B3434B3>////-------9;///;///;99:-;-----.../9/:/9////:9.;./.9:////...///:////:;B//////://///..://.99.99////.-:...////..;:-...--....-;--;//:B:///////////
@M03495:530:000000000-LYBTV:1:2110:10102:6846 2:N:0:ACAGGAAA+TAGACAAT
ATATTTTGCCGTTGATAAACCAAAGCTCACATGCTGACAGATCGGAAGAGCGTCGTGTAGGGAAAGAGTGTATTGTCTAGTGTAGATATCGGTGGTGGGCGGGTGCTTAAAAAAAAAAACAAAAAAGAATCAAAAGCGAAGACAGCACAACGATCGTCACTACGCTAGCTCGACCCATGTACGAATTACTAGATAGTCAGCCGACTAGGTAGATATGACTGGCTTGTCACCGCAAACACGCTCGCGAGTGC
+
BBBBBFFFFFBBGGGGGFGGGFGHHHHHHHHHHHHHFHHHHGHHGGGABBBEEGGFGHHFHGHHHHHHFGGHHHHFFFGHH555B444BB1/11>11>/1>////<?2222>FCGCGGC.....<<...00<00:/:.;--.///././/9-...-/;..00/;-...///.-9-;./////9;...//:99//:///////---;-;/////////////....-9////.;---:...-..--:---./
@M03495:530:000000000-LYBTV:1:2110:14492:6905 2:N:0:ACAGGAAA+TAGACAAT
ATATTTTGCCGTTGATAAACCAAAGCTCACATGCTGACAGATCGGAAGAGCGTCGTGTAGGGAAAGAGTGTATTGTCTAGTGTAGATCTCGGTGGGGGGGGTGGTCTTTAAAAAAAAAAAAAAAAAATAATAAAAATGATAGAACTGTATGACAGAATTTAGACATGCAGCTACCTATTATAGAGAAACGAATTGCAGAATGTAGGCTGGTAGTGTCCAGAGTACTAATGCGCACACTAGTAAATGGATAA
+
CDDCDFFFFFCCGGGGGGGGGGHHHHHHHHHHHHHHHHHHHHHHGGGEGHHGGGGEGHHHHGGHHHGGGHGHHHHGHHHFF555B4444B1C1?1>//--9---.0:00000:;@>-:@;@9:-9:-.00000000.0:000000:00:B:0:00/0000:0;0:000000/;0/00000;0:B0000;.9...00000/00000000../000/0;0000.000:00:00..---.//00000;000:00
@M03495:530:000000000-LYBTV:1:2110:5257:6934 2:N:0:ACAGGAAA+TAGACAAT
ATTTTTTGCCGTTGATAAACCAGGACTCAGGCTGGACCAAAGCTCACATGCTGACAGATCGGAAGAGCGTCGTGTAGGGAAAGAGTGTATTGTCTAGTGTAGATATCGGGGGGGGGGGGGTCATGATAAAAAAAAAAAAAAAAAAAGAGAAAAGGACAGAACTGAGTGAGAGATGATAGAAAGCGAACATGGATCAACACTATATATACATCAACGTTGTAATGTAATAGACGTCTATTGGTGGAGAAGAG
+
CDCCDFDBFFDBGGGGGGGGGGHGHHHHHHHHHHGHHHHHHHHHHHHHHHGHHHHHHHHHHGGGGHHHGFGEEEGFHHGFHHFGH4B4FBFG4BGFHHB44344?B4?/E?C-----@---.<1:11111BB-99BA<--------..//00//./././0/100<10:010.:01<111:10/..---10/0<0.0/0.0/111111111100/../..1111:<1:1110.<./.<1101..<.0./0.
@M03495:530:000000000-LYBTV:1:2110:17067:6945 2:N:0:ACAGGAAA+TAGACAAT
ATATTTTGCCGTTGATAAACCACCCTCCCTGTGGTCGTTATCTTGCTCCTTCTGTCGTCAACGAATTTACTAATTCCAAAGCTCACGTGCTGACAGATCGGAAGAGCGTCGTGTAGGGAAAGAGTGTATTGTCTAGTGTAGATCACGGTGGTCGGCGGGGGATTAGAAAAAAAAAGAATAATAACATGAAGAGGCTCTATCGCGTACATGCGATGCAACCTCATCAATCGATACACTTCCAGCTGTATATA
+
DDCDDFFFFFDCGGGGGGGGGGGGGHHGGHHHHHGHGGGHHHHHGHHHHHHHHHHHGGGHGHGGGHHHHHHHHHHHHHGHHGHHHHHHHHGHHHHGGHHHGGGGGHHGGGGGGHGFGGHFFHGHGHHHHFFFFFHHHGB2>2222@/?/?//1///<----9.;0000;/.-9@-.9:09000000000000:..../0;9..----.000....9000.//0000000.:.9-09900000/0;00;000
@M03495:530:000000000-LYBTV:1:2110:20932:6956 2:N:0:ACAGGAAA+TAGACAAT
ATATTTTGCCGTTGATAAACCAGGGACTCAGGCTGGACCAAAGCTCACATGCTGACAGATCGGAAGAGCGTCGTGTAGGGAAAGAGTGTATTGTCTAGTGCAGAACAGCGGGGGGGGGGGGGACATAGAAAAAAAAAAAAAAGAGGATAGGTAGGTCTGGGAGATTATAGCGAAAATACACAAAAGGTAATTAGAGTGAAACAAGCCAGAATTGAGCATCGCGATAGTGTCCTAGTGATGGTTGACAAACA
+
BBBBBFFFFFBBGGGGGGGGGGHGGGGHGHHHHGHGHHHHHHHHGHHHHFHFHFHHHHHHHHGGGGHFHFEEEEGHHHHGHHFGHHHHHHHHH4F4GF@3443332330>////9-:-9-----.////9/:A=9@F--;--.:...///////.://9/9.:.///////-----//:///..:/.;//////;////:///.....;./:/;B///:/..---../////;//////////.;//:...
@M03495:530:000000000-LYBTV:1:2110:17923:6989 2:N:0:ACAGGAAA+TAGAAAAT
ATATTTTGCCGTTGATAAACCACCCTCCCTGTATTCCAAAGCTCACATGCTGACAGATCGGAAGAGCGTCGTGTAGGGAAAGAGTGTATTTTCTAGTGTAGATCTCGGTGGGCGCCGTATCATTAAAAAAAAAACACATGTCAAACATGCTGTCCCGCGATACCATAGTGACTGAGATCTACCGACACATCTACGACGGTCAACACTATCAACTCGCAGAAGGTCTTGACGTTCAATTGCGTACGTGATCG
+
ABBBBFFBFFBBGGGGGGGGGGGGGHGGGHHHHHHHHHHHHHHHHHHHHHHGGFHHHHHHGDFEEGHEFFGEFGHFFG3FHHGGGHFHHHHBGFHHHHHEHB444B1F/?E/?///<//BFHHEDBBGGCCC//..0.111111>101>00000<<-----.-00000000000;09000000-.---/00009...--..9///.;////////.--.-//.//:////....//////..9-9...//.
@M03495:530:000000000-LYBTV:1:2110:4958:7030 2:N:0:ACAGGAAA+TAGACAAT
ATATTTTGCCGTTGATAAACCAGCTAATCCTGAAAAAAAAATCAAAGCTAAAAACTACAATGCTAAGACCACGATGTGACTGCTATCAAAGTTAGATATATATGTAAATTATTCATCTGTCAAATCCTAGAATTATATCATACCTGCTCCAGCAATCACGACCTGTAATGGTTTAGTGGGTTGTTCACTGTTTCTGAAAAATGAAGATAGTTGTCCAGCTTCCAAAAAGTTTATTGTGTTTTCTAGTGGAG
+
?AAABFFFFFBAEGGGGGGGGGHHHHHHHHHHFHGGHGGGGHHHH3GFHHHHHFGGHHHHGHHHHHHHHHHHGGGGGHHFFHFHFGFHHHHFGHHHHHHGHHHHGHHHHHHHHHHHHHHHHHFFHHHHHHHHHHHHHHHHHHGFHHHHHBFGBHFFGFHGGGDEFGHHHHHFGFFF>GHAAFCGHHGHHHFHDGGHHHEHFGHGHHHFHHHHHH;00CBFHBC0CCGEGBFFGGGGGGFBFF0CBFFGGGE
@M03495:530:000000000-LYBTV:1:2110:24284:7044 2:N:0:ACAGGAAA+TAGACAAT
ATATTTTGCCGTTGATAAACCAGCTAATCCTGAAAAAAAAATCAAAGCTAAAAACTACAATGCTAAGACCACGATGTGACTGCTATCAAAGTTAGATATATATGTAAATTATTCATCTGTCAAATCCTAGAATTATATCATACCTGCTCCAGCAATCACGACCTGTAATGGTTTAGTGGGTTGTTCACTGTTTCTGAAAAATGAAGATAGTTGTCCAGCTTCCAAAAAGTTTATTGTGTTTTCTAGTGGAG
+
BBBBBFFFFFBBGGGGGFGGGGHHHHCHHGHHHHHHHGCGGHHHHF5FHHGBGFEHHHGHHHHHFHHFHHHHGGHGBFGHHFFHHHHHHHHFHHHHHHHHHHHHHHGGHDGFHHHHHGHHGFHHHHHBHHHHHHFHGHFHHHGHHGGHB2G2GGFGFGCEGFDDGGHGGHHHHHHHHHHHGGCGHFFHHHHHHHHHEGHHHEDHBCGFGB;G;GBCGGHHFFHFBGC.;FFFFGGGGGFGEFFGGGGFFFA
@M03495:530:000000000-LYBTV:1:2110:23709:7081 2:N:0:ACAGGAAA+TAGACAAT
ATATTTTGCCGTTGATAAACCACCCTCCCTGTGGTCGTTATCTTGCTCCTTCTGTCGTCAACGAATTTACTAATTCCAAAGCTCACATGCTGACAGATCGGAAGAGCGTCGTGTAGGGAAAGAGTGTATTGTCTAGTGGAGAACTCGGGGGGGTGTGTAGCATTATTAAAAAAATTAAGACTTACTTTATTGTTATCTTCTAGATTACGTGTGACTATCTGAGGTAGAGCCTGCTGATGTATAGACATTGC
+
AAAAAFFFFFDBGCEGCB5FGGDGGGHE2BFECFHHCGGHHHHFF5DG3GHHHHHGFFGEEFEG1GHHHGHHHFGGGGD5GHFGFHBFHFH4G2FEBGFH?E1EGFFGEEEFGE2GGABF/B3GGFGGFBH33FG3BB02/20222////----;-..////9////:9///-9.99///9///99////////////99BBBF////:../:///:B//://.////:/./..9//9///9//;//////
@M03495:530:000000000-LYBTV:1:2110:17663:7096 2:N:0:ACAGGAAA+TAGACAAT
ATATTTTGCCGTTGATAAACCAGCTAATCCTGAAAAAAAAATCAAAGCTAAAAACTACAATGCTAAGACCACGATGTGACTGCTATCAAAGTTAGATATATATGTAAATTATTCATCTGTCAAATCCTAGAATTATATCATACCTGCTCCAGCAATCACGACCTGTAATGGTTTAGTGGGTTGTTCACTGTTTCTGAAAAATGAAGATAGTTGTCCAGCTTCCAAAAAGTTTATTGTGTTTTCTAGTGGAG
+
ABBBBFFFFFBAGGGGGCGFFGHHHHHHHHHHGFHHHGEEEHHGHGHHHHHEHHGHHHHHFFHHDGHHHHHHGFHGGHHGHHHHFFFHHBFDGHHHHHHHHFHHFHGHHHHHHHHHFHHHHHHGHHFHHHHHHFHHHFHHHHHHHHHHGHHHHHBGHHHG?CGFGGHGGHHGBCHHHHAFDFGGHHHFBGFHGHFHBFDG<CHFDGGBBGHHGHCBCGHFFFCCG0CE?B0CBB;0FFFGGGEFGGGFF9A
@M03495:530:000000000-LYBTV:1:2110:18940:7112 2:N:0:ACAGGAAA+TAGACAAT
ATATTTTGCCGTTGATAAACCAGCTAATCCTGAAAAAAAAATCAAAGCTAAAAACTACAATGCTAAGACCACGATGTGACTGCTATCAAAGTTAGATATATATGTAAATTATTCATCTGTCAAATCCTAGAATTATATCATACCTGCTCCAGCAATCACGACCTGTAATGGTTTAGTGGGTTGTTCACTGTTTCTGAAAAATGAAGATAGTTGTCCAGCTTCCAAAAAGTTTATTGTGTTTTCTAGTGGAG
+
1AAA1DB@1BAA1AFGDAF1BFEHFHBGEHHH1FGGAEA?EGHFHHHFHHFF1BAGHHE1FBGGH21G@FBEF//FB12F2GEBHBGGD1@GH2E12BEGDDFFGBGHHHHHHHHFHFHGHH2FBGFFHGH1FDDFD2F2BDDCHDGF1CFBF0GEBFB//CCCHHH1?<GF?FFH1D0F.>CC<110DG0D0<<GHG0G.GBDB00;C0:0;C0CCGCH00GF00..EFB0;9FBFF/CF/090BBB.09
@M03495:530:000000000-LYBTV:1:2110:9800:7117 2:N:0:ACAGGAAA+TAGACAAT
ATATTTTGCCGTTGATAAACCAGCTAATCCTGAAAAAAAAATCAAAGCTAAAAACTACAATGCTAAGACCACGATGTGACTGCTATCAAAGTTAGATATATATGTAAATTATTCATCTGTCAAATCCTAGAATTATATCATACCTGCTCCAGCAATCACGACCTGTAATGGTTTAGTGGGTTGTTCACTGTTTCTGAAAAATGAAGATAGTTGTCCAGCTTCCAAAAAGTTTATTGTGTTTTCTAGTGGAG
+
BCCCCFFFFFCCGGGGFGGGGGHHHHHHHGHHHHHHHGGGGGHHHHGHHHHHHHGHHHHHHHHHHHHHGHHHGGHGHHHHHGBHHHHHHHHHHHHHHGHHHGHHHHHHHHHHHHHHHHHHGHGEHHFHHHGHHGHHFHGFHHFHHHFHFHHFGHGHHHHGGGGGHFFDGHGGHHHGFHHGGGGGHHHFHHHHGHHFHFFHGFHFHHHHHGH0CGFCHFHHHHHHGGHEGGGGGGGGFFFGGFFGGGFFFFE
@M03495:530:000000000-LYBTV:1:2110:25159:7178 2:N:0:ACAGGAAA+TAGACAAT
ATATTTTGCCGTTGATAAACCAGCTAATCCTGAAAAAAAAATCAAAGCTAAAAACTACAATGCTAAGCCCACGATGTGACTGCTATCAAAGTTAGATATATATGTAAATTATTCATCTGTCAAATCCTAGAATTATATCATACCTGCTCCAGCAATCACGACCTGTAATGGTTTAGTGGGTTGTTCACTGTTTCTGAAAAATGAAGATAGTTGTCCAGCTCCCAAACAGTTTATTGTGTTTTCTAGTGGAG
+
1A111FFBFF1>AEGG33BAGGFCFHHFADGAFGDFBE//EE1BE1D0EF1A11EFE1B1D11@DDF01B>F?EE/BDFGDFGHGFFFFDBBFFH1FFGHHHGH2>FGF2>E>2DGDEFGFHHHFBGFG11BDGF2FF2FGGF0FEAGGCGHBF0@F1CC/@@/FGF1GHB1??111<G.>F<.C00=GFG00=DFFBGBGFGH::<0;C00:C<GCCCG//.;/;.:9;00;;0009/;FFBFBBBF.0;
@M03495:530:000000000-LYBTV:1:2110:13992:7191 2:N:0:ACAGGAAA+TAGACAAT
ATATTTTGCCGTTGATAAACCAGTCAGGAGTCCAAAGCTCACATGCTGACAGATCGGAAGAGCGTCGTGTAGGGAAAGAGTGTATTGTCTAGTGAAGAACTCGGTGGGCGTGGGGTTGTTAAAAAAAAAAAAAAAAGACGTACACATAAATTCAGGGGGTAGATAAGTGACGTTGTGGCAATGTGTGATAGATAGCAGGTAGACTATCACCAGGGTTGGCGTTCAATCGATAAGTCGCGTGTCATCTAGAT
+
CCCCCFFFFFCCGGGGGGGGGGGGFHFHGGHHHHHHHHHHGHHHHGHHFHHHHHHHGGGGHHHGGGGAFFHHGGGHEGHHGHGHHHHBBEHHFE44B33?BD11?1///>/////?//???3?3D//@/--<-<@-../:....000000000000.;--..;00000009:..;..../00000:.000000;0000..0:00009000/9.../.--0-.-.0090.....09;.-;--./0000;000
@M03495:530:000000000-LYBTV:1:2110:13286:7212 2:N:0:ACAGGAAA+TAGACAAT
ATATTTTGCCGTTGATAAACCAGCTAATCCTGAAAAAAAAATCAAAGCTAAAAACTACAATGCTAAGACCACGATGTGACTGCTATCAAAGTTAGATATATATGTAAATTATTCATCTGTCAAATCCTAGAATTATATCATACCTGCTCCAGCAATCACGACCTGTAATGGTTTAGTGGGTTGTTCACTGTTTCTGAAAAATGACGATAGTTGTCCAGCTTCCAAAAAGTTTATTGTGTTTTCTAGTGGAG
+
BBBBBFFFFFBAEGEGGGGGGGECCGHHGHHGD3FGHGGGFHHFHHGHHHFGHHGHFHHBHHGH5G@FFFHHEEEF?F4GBE3DGHHHDGGGHFHGHHHHHHGHDGF4GFGFHHHHHHFHFHFHHHFEGFGFHHHHHH3FGDFFHGCG3FFHHHHHHHHFDCGDFF1FFGHF1FCHDGHHGFGGHHHHHGGHBDGFF=<0<CGH0ACEGGHHFBGC0CHHHCGGGBFAE;FFGGEFFFBF;BBFFFBFGGF
@M03495:530:000000000-LYBTV:1:2110:23399:7228 2:N:0:ACAGGAAA+TAGACAAT
ATATTTTGCCGTTGATAAACCAGTCAGGAGTCCAAAGCTCACATGCTGACAGATCGGAAGAGCGTCGTGTAGGGAAAGAGTGTATTGTCTAGTGTAGATCTCGGGGGGGGGCGGATCATTATAAAAAAAAAAAAAGAAGAAAAAAACACAAGTAGCAGCTGCATCGTAACAACAATGGACACAATAGATGCTAATGACTCAGTCATCACAATGTAGTACTCACTCCTACTACACGGCTGAGCAGCAGGTAA
+
CCCCCFFFFFCCGGGGGGGGGGHHHHHHHGHHHHHHHGHHHHHHHHHFBFGHHHHHGGGGGHHGEGGFEGHHHGHHGGBGGHGFHHHBFGGFHH@4B44444??/>/-----9---;;0;B0B90BFFFACC---.../0//;A--......0:0009//00/00.9...00...000000./.000000;090900000000000009000000000:0;0000/0000000/9-:;-..00/9.9..90
@M03495:530:000000000-LYBTV:1:2110:23202:7265 2:N:0:ACAGGAAA+TAGACAAT
ATATTTTGCCGTTGATAAACCACCCTCCCTGTGGTCGTTATCTTGCTCCTTCTGTCGTCAACGAATTTACTAATTCCAAAGCTCACATGCTGACAGATCGGAAGAGCGTCGTGTAGGGAAAGAGTGTATTGTCTAGTGAAGATATGGGGGGGGTGGGTTTGGTTTTGAAAAAAAAAAGACAATCGTACTAGACTATATCGAACATTCTAGTAATAGCTGCTGGTAGAGCTGTCATACGTATGTTGCTTTCG
+
CCCCCFFFFFCAEGGGGGGGGGGGGHHGGHFGGGHHGGGHHHHHGHHHHHHHHHHHGGGHGHGGGFFHHHHHFHHHHHHHHHHHHHHHHHHHHHHFHGHHGGGGGHFGFEEGFHHHGGHHHHHGFGDDGHH3DHBBD33333222D2@//9------...9.;:...:BBF.:----.9//900.;...0000000000../.-0000000;00000000000/00000900:0900.0:0/00000009.
@M03495:530:000000000-LYBTV:1:2110:21700:7275 2:N:0:ACAGGAAA+TAGACAAT
ATATTTTGCCGTTGATAAACCAGTCTCCAAAGCTCACATGCTGACAGATCGGAAGAGCGTCGTGTAGGGAAAGAGTGTATTGCCTAGTGAAGGTTATGGTGGGTCCTTTTGACATAAAATTAAAATAAAACTAATAAAATACAACTAAATTAGAACATGTCTCACACAGATAGGAAGAGCGTCGGTAGGGAAATGGTGAAATCAGCTATAGCGCATCATGTGTTTGGCATACAATGTATTCATCGCAACGA
+
AAAAAFFFFFD1E11FDFFGGGHFGGFFHHBFGHHHFHHGHFHFHHFFD1CEGGGHHHC?EEEEBCGFGF0FG0BFFH2FEB1B11>@@2B@1111B1BB1///0/122B>/112111121<1DG2FGGD1BFC1F2DFF111BB1BFGHBDBG2101<>FF@F1@1/0<11101?0?0<-..>-<<.../<.000:;0000;000000000---.-090000///./0090000900000000/:.----
@M03495:530:000000000-LYBTV:1:2110:23911:7329 2:N:0:ACAGGAAA+TAGACAAT
ATATTTTGCCGTTGATAAACCAGTCAGGAGTCCAAAGCTCACATGCTGACAGATCGGAAGAGCGTCGTGTAGGGAAAGAGTGTATTGTCTAGTGTAGATCTCGGTGGGGGGCCGCTTAATAAAAAAAAAAAAAAAAAATAAAAGTAAAAGAAAAAGTGTATAAACTATAGAGAACAAACGAAATAGATCTATACATGGTAGTCTGTATATACTGCTATATTGTTACTTAACATATGCATCACTCAGATCTG
+
CDDCDFFFFFCCGGGGGGGGGGHHHHHHHGHHHHHHHHHHHHHGHHHFDFGHHHHHGGGGHHHGGGGEGHHHHGFHHHHHGHHHGHH@GHGHG3@4@44B4B?F1>1///---<--..0<00<::-<?DFFA----9-.00<00000<00..//:.0000000000000000000//.......0<<0000<0<000:0:0:<00::000000000000000000000:0000<00000<00:0/000000
@M03495:530:000000000-LYBTV:1:2110:16652:7353 2:N:0:ACAGGAAA+TAGACAAT
ATATTTTGCCGTTGATAAACCAGCTAATCCTGAAAAAAAAATCAAAGCTAAAAACTACAATGCTAAGACCACGATGTGACTGCTATCAAAGTTAGATATATATGTAAATTATTCATCTGTCAAATCCTAGAATTATATCATACCTGCTCCAGCAATCACGACCTGTAATGGTTTAGTGGGTTGTTCACTGTTTCTGAAAAATGAAGATAGTTGTCTAGCTTCCAAAAAGTTTATTGTGTTTTCTAGTGGGG
+
ABABBFFFFFDAFEGGGCGGGCHHFHHHHHHHFGHFGFGGGHGHHFBGHHGGHHGHGHHFHHHHHHHHGGHHGGHGFHEFHFFHHHHHHDGGHHHFHHHHBGHHHHHHHFHHHHHHHHHHFHHFHFGHHHH34FHFHEHHHHGHBFABGHGHGHHHHHHCCCCGGGHHHHH1GGHFFGFEAFFGHEBG00GBDGHHHHGGCCDF=GHFFHHHHHH0;;GFGBCGHHC.909;0;FBFGGEGB0;;9CF..9
@M03495:530:000000000-LYBTV:1:2110:21674:7372 2:N:0:ACAGGAAA+TAGACAAT
ATATTTTGCCGTTGATAAACCACCCTCCCTGTGGTCATTATCTTGCTCCTTCTGTCGTCAACGAATTTACTAATTCCAAAGCTCACATGCTGACAGATCGGAAGAGCGTCGTGTAGGGAAAGAGTGTATTGTCTAGTGTAAGACTAGGGGGGGGGCGGCGCTTTAAAAAACAAAAAACATGTCAGTAGCGTGGCAAAGTCTGTCTACGCCACGCGTCTTAATCACAATCACAGATACTACCGACTTGCTAC
+
BCCCCFFFFFCCGGGGGGGGGGGGGHHGGHHHHHGHGHHHHHHHHHHHHHHHHHHHGGGHGHGGGHGHGHHHHHHHHHHHHHHHHHHHHHHHGHHHHHHHGGGGHHHGGGGGGHHHHGHHHHGHGHGGHHHFHDHHGB3333323222/?B--;@--;----;.0000;@.:.9..-..0000000000-.9:-/0./:00000000.9-..-.---..0000;00:B00000:009000/-.--.00090
@M03495:530:000000000-LYBTV:1:2110:22597:7382 2:N:0:ACAGGAAA+TAGACAAT
ATATTTTGCCGTTGATAAACCAGCTAATCCTGAAAAAAAAAATCAAAGCTAAAAACTACAATGCTAAGACCACGATGTGACTGCTATCAAAGTTAGATATATATGTAAATTATTCATCTGTCAAATCCTAGAATTATATCATACCTGCTCCAGCAATCACGACCTGTAATGGTTTAGTGGGTTGTTCACTGTTTCTGAAAAATGAAGATAGTTGTCCAGCTTCCAAAAAGTTTATTGTGTTTTCTAGTGGG
+
BAAAAFFFFFDBGGGGGGGFGGFGFFHHHDGGFGBG2EFFCFFHHHFEEGHHHEGGFGHHHHFG5E53BFHHEEFHEEFHFFHHFHH3GHB34@FGHHBGFDGGHB?FHHHHHFEGFHHGFGHHDGHFHFGHHHHEHHHB3GH3?GHHHBFGBFHCHGFHD//<EHDDGFGG<FHHHHHGAD.-.CB0=0DD0DGHHEF0:.:C0CH0:CFH0CHBCBCFGC09B009..;CFGGFGFFFGCF00;0;FC.
@M03495:530:000000000-LYBTV:1:2110:5396:7383 2:N:0:ACAGGAAA+TAGACAAT
ATATTTTGCCGTTGATAAACCAGAACCATCCAAAGCTCACATGCTGACAGATCGGAAGAGCGTCGTGTAGGGAAAGAGTGTATTGTCTAGTGTAGATCTCGGCGGTGGCCGGAGCATTAAAAAAAAAAAAAAATAATGATAAGTGAAAGGATATATTTCGGAACAGTTATGAACACAACACGTTCTTACACATATTAATCTTGTTCACACAAGTGCACGCATGACTATCAATACGATCATCCACGCGACCT
+
ABABBFFFFFBBGGGGGGGGGGHFHHHGFHGHHHHGHHHGHGHHHGHHHHHHHHGGGGHFHGGGGGGFHHHGHGHHGHFGGHHHHFBGHFGF443444441?1>///?00/<////2@2>22GCD@C-ACF--.000;0;0;0000009./000900009-..-:/000000900/;.........//////:///////9/://9////...//9/;.--..//9//////;9..;../////.;----.
@M03495:530:000000000-LYBTV:1:2110:8742:7390 2:N:0:ACAGGAAA+TAGACAAT
ATATTTTGCCGTTGATAAACCAGGACTCAGGTTGGACCAAAGCTCACATGCTGACAGATCGGAAGAGCGTCGTGTAGGGAAAGAGTGTATTGTCTAGTGTAGAGTTCGGGGGTGGGCGGGTCATTAAAAAAAAAAAAAAATGAAGTCAAAGCACGGAGTGGCACTAGAAGAAATAACTAGAGTGACTGTGCTGATCGATGATGCTAGGCGTTACACTTATATAAGACGCGAGTCGTGCACATTGCACTTGA
+
EEEEDFFFFFCEGGGGGGGGGGHGHHHHHHHHHHGHHHHHHHHHHHHHHHHHHHHHHHHHHGGGGHHHGGGGEEGFHHGHHGHHHFGFGHHHBGHHHH34@34344D/>//B//<//</-<-.1111=10<<:?CC?--<.011111111</:/---.<..9/0:0001:0//1110<1000111<110111110<...111111:1./-.-..101111<111110.9----/-....0111111:0000
@M03495:530:000000000-LYBTV:1:2110:26082:7402 2:N:0:ACAGGAAA+TAGACAAT
ATATTTTGCCGTTGATAAACCAGGGACTCAGGCTGGACCAAAGCTCACATGCTGACAGATCGGAAGAGCGTCGTGTAGGGAAAGAGTGTATTGTCTAGTGTAGATTTCGGTGGTCGCCGTTGCACTAAAAAAAAAAAAAAAATAACACGTACTCCATTAGTTACTTTCTTACAGCGTAACAAGTTTATATCATAGCTGTACACTTGTATCCTGCGTGTACAGTCAAGCAGCTCATTCCCACACTTCTTACG
+
BBBBBFFFFFBBGGGGGGGGGGHGGEFGFHFGGGHEGGHGHFGFGHHHFFFHHHFHHHHHHHGFFEGFHGAEEEEHGHGGHHFFFBGGDGGFF@FGHFGBB4344444B/?/?<3>//>///?22B2222<//>/@--<<--.0000/../..0//00;0;09000000000000-....00/;0////;//9//9//;//:9///9///9/9/9....//////;/9././////////...///://9.
@M03495:530:000000000-LYBTV:1:2110:23663:7425 2:N:0:ACAGGAAA+TAGACAAT
ATATTTTGCCGTTGATAAACCAGAGGACTCAGGCTGGACCAAAGCTCACATGCTGACAGATCGGAAGAGCGTCGTGTAGGGAAAGAGTGTATTGTCTAGTGTAGATATTGGTGGGGGGCGTGGCAATACAAAAAAAAAAAAAAGAAGAAGACCTGTGTGCTAGCTCTGCAAATACCTGCCATCTCTTATAAGTCTATAGACCCCTCTACTATTATAGCCAGCTTACGTAAGGCACTCCACGATCACCTCAG
+
DDDDCFFFFFCBGGGGGGGGGGHHGGHHHHGHHHHGFHHHHHGFFHHHHHHHGHHGHHHGHHHGDGGHHHG?EEEFF2GHGGFHHHGFGHHHHH4B@FH4@44B4F444?3B///</----;--99:B090;..;--9-----.;./0//0//0/0;09000000000000000090;..:00090900000;0:000009;..../000000:000000.A9000./0;.0/9.//:0:.-A..//0.00
@M03495:530:000000000-LYBTV:1:2110:5249:7430 2:N:0:ACAGGAAA+TAGACAAT
ATATTTTGCCGTTGATAAACCAGCTAATCCTGAAAAAAAAATCAAAGCTAAAAACTACAATGCTAAGACCACGATGTGACTGCTATCAAAGTTAGATATATATGTAAATTATTCATCTGTCAAATCCTAGAATTATATCATACCTGCTCCAGCAATCACGACCTGTAATGGTTTAGTGGGTTGTTCACTGTTTCTGAAAAATGAAGATAGTTGTCCAGCTTCCAAAAAGTTTATTGTGTTTTCTAGTGGAG
+
ABBBBFFFFBDBGGGGGGGGGGHHHHHHFHHGHGHFHGGGGHHGHHHHHHHHGHGGHHHEFHHGHGHHHHHHGGHGHHHHHGHGDFHH@GHGHHFHFFHHHHHHHGHHHGHHFFFHGHHHFHHHHHHHHHHHHHHEHHGEHHHGHGGHGHHHEHFHHHGGF?DGFGGDGEDGHFFFHHHGDFCGGGGHHHDGGHFHF00DGHHH0;CHHGFGGFGFCHHHFGHBGHGEDBFFFGGGGGFGGFFGEGFGFFE
@M03495:530:000000000-LYBTV:1:2110:20647:7437 2:N:0:ACAGGAAA+TAGACAAT
ATATTTTGCCGTTGATAAACCAGAACCATCCAAAGCTCACATGCTGACAGATCGGAAGAGCGTCGTGTAGGGAAAGAGTGTATTGTCTAGTGGAGGTATAGGTGGGGGGGGGGGACATAAAAAAAAAAAACAAGAAAAATAAAAAGACAGGTAAGTCGAGACATAAAATAAGGAGAGATAAACCGACAGATGCTGATAACACACTACGACAATATACGGAGAGAGGGCGAACAAGTGACGACGGCTGCCAC
+
CCCCCFFFFFCCGGGGGGGFGGGHHHHHHHHHHGHGCHHHHGHHGHHHHHHHHHGGGGGFHGGGGEGCGHHGHHHHHHFFGHEHGBB4GHB31311134B434FA///--------.000000--:@@-:.;./99//..00000:.//;.;;0000..-../;000000000;....00000:-----/000000000000../9/...--00000....-.....:----://0000.:----9-..00
@M03495:530:000000000-LYBTV:1:2110:4666:7440 2:N:0:ACAGGAAA+TAGACAAT
ATATTTGCCGTTGATAAACCAGCTAATCCTGAAAAAAAAATCAAAGCTAAAAACTACAATGCTAAGACCACGATGTGACTGCTATCAAAGTTAGATATATATGTAAATTATTCATCTGTCAAATCCTAGAATTATATCATACCTGCTCCAGCAATCACGACCTGTAATGGTTTAGTGGGTTGTTCACTGTTTCTGAAAAATGAAGATAGTTGTCCAGCTTCCAAAAAGTTTATTGTGTTTTCTAGTGGAGG
+
3A3ABFFFFDAAGGGGGCFFGGHFHBGHCHHFHHHHCGGGHHHHHGBFGHGHGGHHHHGHHHGFFGHHHHHGGHGHHHHHHEHHHHHHHHGHHFHHHHHHHHHHHHHHHHHHHHHHHHHHHHHHBCGHHGHHHHHEH4FGHFHHFHGHEHHFEHHHFHGGCGGHGH1GHHHHHFFGFFECF?EGHHGHGHHHGFFHHFH.GHFGD0;CC;GFHFFCC:GHFGH0;G.AF0FFFGGCB/BFBFCB09;.9C:
@M03495:530:000000000-LYBTV:1:2110:20354:7443 2:N:0:ACAGGAAA+TAGACAAT
ATATTTTGCCGTTGATAAACCACCCTCCCTGTGGTCGTTATCTTGCTCCTTCTGTCGTCAACGAATTTACTAATTCCAAAGCTCACATGCTGACAGATCGGAAGAGCGTCGTGTAGGGAAAGAGTGTATTGTCTAGTGAAGAGCTCTGGGGTGGGGGGGGGGAGAAAGAAAAAAAGACAAGAAAAGAAGAACTCTATGAGAACATTGATTAAAACAGGTATATTGTCACTGTCAAATATAGAAGTATATAG
+
CDDDCFFFFFCCGGGGGGGGGGGGGHHGGHHHHHHHGGGHHHHHHHHGHHHHHGHGGGGHGHGGGHHHHHHHHHHHHHGHHHHGHHHHGHHHHHHHFHHHGGGG1FGGGGGGGGHHHEHHEGFGGHHHHBG3BBBGHH333302222D@2/?@/@-------9-..00:.:/:--..//:./////../0//0000;000000/;;:00:00000./.00:0:000000:00:000000:000;0000000
@M03495:530:000000000-LYBTV:1:2110:24858:7477 2:N:0:ACAGGAAA+TAGACAAT
ATATTTTGCCGTTGATAAACCAGTCTCCAAAGCTCACATGCTGACAGATCGGAAGAGCGTCGTGTAGGGAAAGAGTGTATTGTCTAGTGGATATCTCGGCGGTGGGCGGTGTATTAGAAATAAAAAAAAAAAAATACTCAAAGCACGTACCTGCCGCTAGTATCGTTTTACACGATTACTACGAATGATCCTTAGCACTGGACGACTGTAGTAATAGACTGCTGTCGCATACTCTACAATCGATCATGCAA
+
CCCCCFFFFFBBGGGGGGGGGGHGHHHHHGB4CGHHHHHHHHHHHGHGHHHGGGGHFBEEAFEEGFFFEGFEHFF5FDHHGF5@GHDGF1B344B44?11>E><//////>?F2D222>@1<11?G/<------.0:;0;/00///-./..;0..---:.900;./...0/;/.-...//9/....///////;9B/////;9--;:.///;//:////:/:////.9-../;//////;/.;.:.:////
@M03495:530:000000000-LYBTV:1:2110:12101:7531 2:N:0:ACAGGAAA+TAGACAAT
ATATTTTGCCGTTGATAAACCAGCTAATCCTGAAAAAAAAATCAAAGCTAAAAACTACAATGCTAAGACCACGATGTGACTGCTATCAAAGTTAGATATATATGTAAATTATTCATCTGTCAAATCCTAGAATTATATCATACCTGCTCCAGCAATCACGACCTGTAATGGTTTAGTGGGTTGTTCACTGTTTCTGAAAAATGAAGATAGTTGTCCAGCTTCCAAAAAGTTTATTGTGTTTTCTAGTGGAG
+
CCDDDFFFFFCCGGGGGGGGGGHHHGHHHHGHGHHHGGGGGHHHHHHHHHFFHHGHHHHHHHHHHHHHHHHHGGHGHFGFHHHHHHHHHHHGHHHHHHHHHHHHHHHHHHHHHHHHHHHHHHHHHHHHHHHHHHHHHHHHHHHHHHHHGHHHGHHHHHHGDGGGHHHHGHGHHHEBGGHHGGGFHHEHGHHHGHHHGFHF<GHHHHHHHHHHHHH0;CGGHBFGG0CEDGGGGGGGFBFBBFFGF0;C.9:
@M03495:530:000000000-LYBTV:1:2110:4824:7532 2:N:0:ACAGGAAA+TAGACAAT
ATATTTTGCCGTTGATAAACCAGGACTCAGGCTGGACCAAAGCTCACATGCTGACAGATCGGAAGAGCGTCGTGTAGGGAAAGAGTGTATTGTCTAGTGGAGAACACGGGGGGGTCGGTATCTTTTTAAAAAAAAAAAAAAAAACATCACTAGTAATAGTGTATGGTGTGCTAAACATAAACAGAAGAACAAATAGAGTGAGTTTGAGGATCGTCAGTAGCAGAAAGTAAAGATAACATATGGATTCAATA
+
AAAAAFFFFFBAGGEGGGGGGGHGGHHGHHHHHHGHHHHEHHHFHHHHHHHHHHHGHHHHHGGGGGHHAFDFEGHGHHGFHHHHHFGFGFHHBBDGEHB131@0B3B/////-9-.-9-..//////9/BFFFA-@-;------..///////9//:/9//////.//9.9/////9/9B///.9////9/../////9/////9//..///.;;..;/9///9///;9/////////:///9///;;///
@M03495:530:000000000-LYBTV:1:2110:15945:7602 2:N:0:ACAGGAAA+TAGACAAT
ATATTTTGCCGTTGATAAACCAGGACTCAGGCTGGACCAAAGCTCACATGCTGACAGATCGGAAGAGCGTCGTGTAGGGAAAGAGTGTATTGTCTAGTGTAGATCTCGGTGGGGGGCGGATGATTAAAAAAAAAAAAAAAAATAAAAATTCAATTGAACTGGACCAACATGTTAAAGATCATAAAGTACAATATCACCACCACATACCCATCTATAGTACGCTATTATACTCAAATGTCATTCTCATACGC
+
CDCCCFFFFFDDGGGGGGGGGGGGHHHHHHHHHHGHHHHHHHHHHHGHHHHHHHHHHHHHHGGGGGHGGGGGEGHHGGGFGHFFHGGFGHHHBGGFFHGEB344444?CEAE//<------:0:0000;9:@=-@@-;@---.0::00.90;00B009000//./...:/00:00000000009000:000000000/0.....000/00//0;000::0.....00B000000000000000000;:0..
@M03495:530:000000000-LYBTV:1:2110:7421:7606 2:N:0:ACAGGAAA+TAGACAAT
ATATTTTGCCGTTGATAAACCAAAGCTCACATGCTGACAGATCGGAAGAGCGTCGTGTAGGGAAAGAGTGTATTGTCTAGTGTAAATCTCGGTGGTGGGCGTATCAACTAATAAAACAAAAAAACAAAAATTACCACGAGCAACATGTCCACTAAAATAAACAATTTACGATCGCACTACTGCAGTTAGCTCAATGATCTTGTAATTATGTCTTACCAACCCGTTGCCGTTACGAAAGTACTAGTCAATCA
+
BBBBBFFFFFBAEGGGGDGFGGHHHCHHHHHHHHFHGFHHHHHHGEGGHHHGEGGEFHGFHEHHHHGHFGGHHFHHHHGHHFD5444@B4?111>111/1>///044343B4?B3G3??G0///<F/00?0222@22//<//0000111>111><11<1=1<1<0<00D....-..--0/00:0/0000000990000;00009;00;00009000/009..-;..;/-.;.9...../////9;://9//
@M03495:530:000000000-LYBTV:1:2110:21066:7610 2:N:0:ACAGGAAA+TAGACAAT
ATATTTTGCCGTTGATAAACCAGTCAGGAGTCCAAAGCTCACATGCTGACAGATCGGAAGAGCGTCGTGTAGGGAAAGAGTGTATTGTCTAGTGTAGATCTCGGGTGTGGGTGGGTTGATGAGAAAACAATAAAAATAAAAAAACATCTAGTGGAATAAAGTTATATATATGCGTAGTCGGATATAGTCTCTAGTATCACAAGACAGACGGTGCGACTGTTCTAACTACATATAGACTTACACACGATAGT
+
ABABBFFFFFBAEEGGGGGGFEDGEGFHFGHCBDGCHGHGHHHHHBGH5AG3FHCGE?FFHHGCGGGAEFFFHFFG1BBGHH4DGEB@FFFGF3@434444@11>1>///>///////2B33233?B2??23F>22022222////11?111101>111111<11=110<000.<<-.0.--:.0<0000000;00000000.9////.-...--.--.0;0;////9////9////;//////.--.../
@M03495:530:000000000-LYBTV:1:2110:22300:7613 2:N:0:ACAGGAAA+TAGACAAT
ATATTTTGCCGTTGATAAACCACCCTCCCTGTGGTCGTTATCTTGCTCCTTCTGTCGTCAACGAATTTACTAATTCCAAAGCTCACATGCTGACAGATCGGAAGAGCGTCGTGTAGGGAAAGAGTGTATTGTCTAGTGTAGAAGTTGGGGGGGTGCGGGTCATTAAAAACAAAACAAGACAATATAATATCAGTTGGACATAGATGATGATTCAATAAGACAGCACACGTGGAAGACTCTCGTCTAGTTCT
+
CCCCCFFFFFDCGGGGGGGGGGGGGHHGGHHHHHGHGGGHHHHHHHHHGGHHHHHHGGGHGGGGGHHHHHHHGHHHHHHHGHHHHHHHHHHHHHHHHHHHGGGGHHHGGGGGGHHHGGHHFHHHHHHFHHHBDFHGHD3B33222222/<A----.:--:-.0:0;00;.;A?..../////000:0000000:009000000000000000000000000//././.-....0/.:0000.:A..9000;
@M03495:530:000000000-LYBTV:1:2110:9672:7660 2:N:0:ACAGGAAA+TAGACAAT
ATATTTTGCCGTTGATAAACCAGGGACTCAGGCTGGACCAAAGCTCACATGCTGACAGATCGGAAGAGCGTCGTGTAGGGAAAGAGTGTATTGTCTAGTGTAGAGCTCGGGGGGGGGCGGGTGTTTTAAAAAAAAAAAAAAAAAAAAGAACTACCGATCGAGTGATTGACAGCCGCAACCGGCAATGGTTAAGGAGCTGTATTCGTGATACATAGCGGATTGCGTGAGGTAGAGCTATATCGATAGAGGCG
+
CCCCCFFFFFDCGGGGGGGGGGHGGGGHHHHHHHHGHHHHHHHHHHHHGHHHHHHHHHHHHHGCGGFGHGGGGEGHGGHGHHHHGHFGHHHHH4BFGHHF443434D3>E//<----<--<--9<</10<<B9@=<-----------.<./1<0/-.---..0.111101:0..---<-.---<-000<111:00...01111</<.//11:1110<---./0....../00:1<00<<<B.....11/.-
@M03495:530:000000000-LYBTV:1:2110:26608:7669 2:N:0:ACAGGAAA+TAGACAAT
ATATTTTGCCGTTGATAAACCAGGACTCAGGCTGGACCAAAGCTCACATGCTGACAGATCGGAAGAGCGTCGTGTAGGGAAAGAGTGTATTGTCTAGTGTAGAAATCGGGGGGTGTGGGGGGATTATAAAAAAAAAAAACAAACAGCATCTGGTGGTATCGATGCTGTCAGATCTGAGAGAGTACCATCTCCAACTATGTACTATTCACACACTGTTACAGTGATGAGTAAATAAGCATACGTGATATATA
+
ABAAAFFFFFBBGGAGGFA4ECGECEEGFHFFHHGHAFGGFHHHHGHHHHGEG5E3FHHGHGEGGGHHGEEEEEFFFHGBGAGGH@BGGHHHHF4FBG@EB@4444B?///<;-;-.;.---9.9////99/-9----99.;..99.;/////9.9A//9..9/./////://///////..;/////:9;////9///////////////..////////9//////9////////9/9/.9..//////
@M03495:530:000000000-LYBTV:1:2110:4254:7697 2:N:0:ACAGGAAA+TAGACAAT
ATATTTTGCCGTTGATAAACCAGAGGACTCAGGCTGGACCAAAGCTCACATGCTGACAGATCGGAAGAGCGTCGTGTAGGGAAAGAGTGTATTGTCTAGTGAGGAGCTCGGTGGGTACGGTGGCACTAATATAAAAAACAATAACACAGCCACTAACCGTAAACACAATATTGACATACTATTGATAGATACCTAATAACACAGATGAACAGATGGTGTATATGCAATATTTATAGTCAGTAATAATTACG
+
A3AABBFFFFBAAEFGGBDBGCHFGGHHFHHBHHHGGHGFHHEHGGHA3FFFHFHHHHGCGHEGEFGFHFGGGEEEBGDGGGHHF3BBGFFHHH44BBBFB4313//03///?///33//B//0B101?1@22FF11////111111?0//<0101>0-><C.0=...0000<000000000:00000:C0<000/;0000:../000000/909;;0C000;00000000;000000000000//////.
@M03495:530:000000000-LYBTV:1:2110:14158:7734 2:N:0:ACAGGAAA+TAGACAAT
ATATTTTGCCGTTGATAAACCAGCTAATCCTGAAAAAAAAATCAAAGCTAAAAACTACAATGCTAAGACCACGATGTGACTGCTATCAAAGTTAGATATATATGTAAATTATTCATCTGTCAAATCCTAGAATTATATCATACCTGCTCCAGCAATCACGACCTGTAATGGTTTAGTGGGTTGTTCACTGTTTCTGAAAAATGAAGATAGTTGTCCAGCTTCCAAAAAGTTTATTGTGTTTTCTAGTGGAG
+
ABBABFFFFFCCGGGGGGGGGGHHHHHHHHHGHGHHHGGGGHGHHHHHHHHHHHGGHHHHHHHHHGHHHHHHGGHGFEGGHHGHHHHHHHHHHHHHHHGGFGHHHHHHHFHHHGHHHHHHHHHEHHHFHGHHHHHHHHHHHHBGHHHHHGHHGHHHGHHGDGFDFHFFHHHHGHFHHHHHEGCEHGHFHBGHGHHHHHHFF.BD=CFGGHHHHGGC;CBBGGHG0CCFDFFBFFGGGGFFGGBFBFGG.0:
@M03495:530:000000000-LYBTV:1:2110:11792:7758 2:N:0:ACAGGAAA+TAGACAAT
ATATTTTGCCGTTGATAAACCAGAGGACTCAGGCGGACCAAAGCTCACATGCTGACAGATCGGAAGAGCGTCGTGTAGGGAAAGAGTGTATTGTCTAGTGTAGATCTCGGGGGGCGGCGGGGCATTAAAAAAAAAAAAATAAACAAGAAACTCAAGGTCTCACGACGTACCAACAAAATACATCGAAAGTGATAAGGCATACGAGTGAGACAGTACAATCCATGAATGACACAAGATAACACATCTGTTAA
+
CCDCCFFFFFDCGGGGGGGGGGHHHGHHHHHHHHGGGGGHHHHGHHHHHHHHHHHHHHHHHHGFGGHHHGFGGFGHGGHGFHGHFHBGHHHHHBBFGFH3B43444B40//><--<-<-----9/<111<:@@B<-<-@.01101./<///<0000001<:11.<---...10..<..<00<11.</<.1111<100/.000.....10<0//01111<0/0<101:10000/<./011000.00:11<11
@M03495:530:000000000-LYBTV:1:2110:8455:7761 2:N:0:ACAGGAAA+TAGACAAT
ATATTTTGCCGTTGATAAACCACCCTCCCTGTGGTCGTTATCTTGCTCCTTCTGTCGTCAACGAATTTACTAATCCAAAGCTCACATGCTGACAGATCGGAAGAGCGTCGTGTAGGGAAAGAGTGTATTGTCTAGTGTAGGTCTGGGGGGGTGGGGGGGCTTTAAAAAAAAAACAAAAAAAGAAAATAGAATGATGCACACCAACAGGAAAGTATGAAATGAGTGTCATAAGAGTAACTGTACAGATACAG
+
CCCCCFFFFFCCGGGGGGGGGGGGGHHGGHHHHHHHGGGHHHHHHHHHHHHHHHHHGGGHGHGGGHHHGHHHHHHHHGHHHHHHHHHHHHHHHHHHHHHGDFGHHGGGGGGGHHHHG3GHHHHHHHHHHHDHHGGF333D222>2=F//9------;----.:90000---;C.:.99.--...//000000000000:0....../..//;0000000000090::000000000000000000000000
@M03495:530:000000000-LYBTV:1:2110:21494:7779 2:N:0:ACAGGAAA+TAGACAAT
ATATTTTGCCGTTGATAAACCAGAACCATCCAAAGCTCACATGCTGACAGATCGGAAGAGCGTCGTGTAGGGAAAGAGTGTATTGTCTAGTGCAGCTCTCGGTGGTGGCGGGCTCATTAATAAAAAAAAAAAAAAAAAACAAGAAGTCATGTATGCATGTAAGAGAGTTCTGAATATGTATCTCATTGATAGCTGTAGGCATGAACTTATGTGTTACGGTGCCTATGTGAGAGATAGAGTCTACCAGTAGA
+
DCDDDFFFFFDCGGGGGGGGGGHHHHHHHHHHHHHHHGHHHHHHHHHHHHHHHHGFGGHHHGGGGEGFGGHGGGFGGHDGGHHHHBFHHHHB443333B3?FAGG//>0/>////22D222@22FF@@C?-----;---...////00000000;0;;0000000/.0:000:0;0000000:0000000000000:00000.0;00:000000/00../.9/0:000000:0.0000;000000000000
@M03495:530:000000000-LYBTV:1:2110:13819:7802 2:N:0:ACAGGAAA+TAGACAAT
ATATTTTGCCGTTGATAAACCAGGACTCAGGCTGGACCAAAGCTCACATGCTGACAGATCGGAAGAGCGTCGTGTAGGGAAAGAGTGTATTGTCTAGTGTAGGACTCGGCGGGGGGCGGATCATTATAAAAAAAAAAAAAATAAAATAAAGTTGGGTGGTTCGCACATCCTATGACTCTCTGTCTAGATAAGTTTGCACTACTAGACAGGATGTTCACAGCGTGGAGTAGAGGAAGAGCACTAATGCACTA
+
DDDCDFFFFFCDGGGGGGGGGGGGHHHHHHHHHHGHHHHHHHHHHHHHHHHHHHHHHHHGHGGGGHHHGGGGGGHHHHGGGHHHHGGGFHHHBFFGFGH4G33333B///>E//---:-;:-.90B0:00;:===:9----.;0;00::000090:..-.90--.::00/0000000000000000000009000;00;00/0000;0/.;000000000:-..:..0/000/./.:./0.000:00009;
@M03495:530:000000000-LYBTV:1:2110:8876:7837 2:N:0:ACAGGAAA+TAGACAAT
ATATTTTGCCGTTGATAAACCAGCTAATCCTGAAAAAAAAATCAAAGCTAAAAACTACAATGCTAAGACCACGATGTGACTGCTATCAAAGTTAGATATATATGTAAATTATTCATCTGTCAAATCCTAGAATTATATCATACCTGCTCCAGCAATCACGACCTGTAATGGTTTAGTGGGTTGTTCACTGTTTCTGAAAAATGAAGATAGTTGTCCAGCTTCCAAAAAGTTTATTGTGTTTTCTAGTGGAG
+
ABCCCFFFFFBBGGGGGGGGGGHHHHHHHHHHHHHHHFGGGHHHHHHHHHHHGHGHHHHHHHHHHHHHHGHHGGHGHHHHHHGHHHHHHHHHHHHHHHHHHHHHHHHHHHHHHHHHHHHHHHHHHHHHHHHHHGHHHHGHHHHHHHHHHGHGHHHHHHHGDGGGHHHGHHH?GHHHHHHHGGGGHHHHHHHHGFHGHGHHHHHHHHHHGHHHHHHFHFHHGFHGHEGEF0CFFGGFFF;FFGGGGGBF?99
@M03495:530:000000000-LYBTV:1:2110:15878:7849 2:N:0:ACAGGAAA+TAGACAAT
ATATTTTGCCGTTGATAAACCAGCTAATTCCAAAGCTCACATGCTGACAGATCGGAAGAGCGTCGTGTAGGGAAAGAGTGTATTGTCTAGTGTAGAGATTGGTGGGGGCGGTGGCATTAAAAAAAAAAAAAAAAAAAGAAACAATTGCGCGGGGAAAGGAGAGGCTTATCAGAGTGAGAGTGAGAAGACACGTACTTAGCATACTAGACGCCCGATGTCTAGGACATGAGCGAATACTAGGGTACCATGTC
+
CDDDCFFFFFDBGGGGGGGGGGHHHHHHHHHHHHHHHHHHHHHGHHHGHHGGHHGFGGHHHGEGGGGEFGHGHHHHHGFHHHHHHFFFHHHB44343433@?3?A//>/////?021?1=11?@D-@-<::-:-9-9.;.///.0000.------..../...9.9/00000000000;000:000/0///../..000::0:0:;B00.----:;.::B00000/00000----.;:00;;:/00000:0
@M03495:530:000000000-LYBTV:1:2110:25435:7851 2:N:0:ACAGGAAA+TAGACAAT
ATATTTTGCCGTTGATAAACCAGGACTCAGGCTGGACCAAAGCTCACATGCTGACAGATCGGAAGAGCGTCGTGTAGGGAAAGAGTGTATTGGCTAGTGTAAATATTCGGGGGGGCGGTGCGATTTAAATAAATAAAATAGAATATTGACTTGATTTATTTTTTTCATTCATGGATAACTCGCAGTAAATCCATGTTTATTTTTTTTTTCAATGATCCAATGACCTTCAGTGAACAATGTCCTTCTCAGAT
+
ABBBBFFFFFBAEFGGGFGBGFHGEHFGGHHHFHGHHHHEDFHHGHHHHGGHHHHHHHHHHGGGGHFCCEFEEGEG@GEFFFG3F4BGGFHH33BFGG3B4444444420///;-------9.;A./:///9:/BF/////99//99/9/99//////;9/99-B///999;//////;;/9--:.///9/////////://:/--;B-;/;999B/////9/////9/9///9:/./////9////9/9/
@M03495:530:000000000-LYBTV:1:2110:12495:7857 2:N:0:ACAGGAAA+TAGACAAT
ATATTTTGCCGTTGATAAACCAGCTAATCCTGAAAAAAAAATCAAAGCTAAAAACTACAATGCTAAGACCACGATGTGACTGCTATCAAAGTTAGATATATATGTAAATTATTCATCTGTCAAATCCTAGAATTATATCATACCTGCTCCAGCAATCACGACCTGTAATGGTTTAGTGGGTTGTTCACTGTTTCTGAAAAATGAAGATAGTTGTCCAGCTTCCAAAAAGTTTATTGTGTTTTCTAGTGGAG
+
CCCCCFFFFFCBGGGGGGGGGGHHHGHHHHHHHHHHHGG?EHHHHGHHHHHGHGGEHHHHHHHHHHHHHEGHGCGGHHFFHHGHGHHHGGHHHHHGHHHHHHHHHHHHHHHHGHGGGHHHHHHHHHHHHHFHHHHHGHGGHHGHHHHGFHHHHHHGHGFGDCGGHHFHHHHHHHBD1GFHDFGGGGHHHHHHGFFHH00=<CGH0C;CGHHHGHHHGHHHFHHFHHE?DFFB0FFFGGGFFGBGFGGGE0:
@M03495:530:000000000-LYBTV:1:2110:23842:7859 2:N:0:ACAGGAAA+TAGACAAT
ATATTTTGCCGTTGATAAACCAGCTAATCCTGAAAAAAAAATCAAAGCTAAAAACTACAATGCTAAGACCACGATGTGACTGCTATCAAAGTTAGATATATATGTAAATTATTCATCTGTCAAATCCTAGAATTATATCATACCTGCTCCAGCAATCACGACCTGTAATGGTTTAGTGGGTTGTTCACTGTTTCTGAAAAATGAAGATAGTTGTCCAGCTTCCAAAAAGTTTATTGTGTTTTCTAGTGGAG
+
ABABBFFFFFBA?EEGBFGGGGHGFHHHGHHHEFHGFFE?EHHHHHHHHHHGHHFHHHGFHHHGHFHHHHHHGGHGFEFHHHHGGHGHHFHHHHG@GFHHHHHH?FHHFHHHHHHHHHHHHHHHHGHFHFHFGHHHHHHHHHGEGHAHFHHHHHBHFGGDDFGAHGHBFGG?FGHHFD<GCFGGFGHHGHHFGFFGHH0D.<DGG00CGHHEHHG0<GFFF0CCHHC.A9FFGFGGFF/FFGGGFGGGF0E
@M03495:530:000000000-LYBTV:1:2110:10303:7862 2:N:0:ACAGGAAA+TAGACAAT
ATATTTTGCCGTTGATAAACCAGCTAATCCTGAAAAAAAAAATCAAAGCTAAAAACTACAATGCTAAGACCACGATGTGACTGCTATCAAAGTTAGATATATATGTAAATTATTCATCTGTCAAATCCTAGAATTATATCATACCTGCTCCAGCAATCACGACCTGTAATGGTTTAGTGGGTTGTTCACTGTTTCTGAAAAATGAAGATAGTTGTCCAGCTTCCAAAAAGTTTATTGTGTTTTCTAGTGGA
+
AAABBFFFFFCCGGGGGGGGGGGHHHHHHHHHFFHFFGGGGGHHHHHGBGGFHFHGHHHHHHGFHFGHHHHHHGGHEGFGHGHHHHHGHHFHHHHHHHHHHHHHHGHHHHHHHHHHHHHGHGHHHHHHHHHHHHHHHHHHHGHHHHGHHHHHHHHGHFHHGGGGGGGFHHGHHHGHH>1CCAFGGGGGGHHFHHGHHEHHHHHHGF0GGGFGHHGHCG/GCGFFEC0C.C;;BFFGGGGGGGEFGBFF0C0
@M03495:530:000000000-LYBTV:1:2110:10832:7891 2:N:0:ACAGGAAA+TAGACAAT
ATATTTTGCCGTTGATAAACCAGCTAATTCCAAAGCTCACATGCTGACAGATCGGAAGAGCGTCGTGTAGGGAAAGAGTGTATTGTCTAGTGTAGATTACGGGGGGCGGCGGGTCATTAAAAAAAAAAAAAAAACAAAATAATAATACTCGGTGTATGACAATAAGACACATATTACAAGAAAAATAGCACAAAAACGTGTAAGACGGCGAGCAAATAAGCAATGGATATATAAGTCTAGCGAGACAACAA
+
CDECDFFFFFDCGGGGGGGGGGHHHHHHHHHHHHHHHHHHHHHHHGHHHHHHHHGGGGHHGGGGGGGGHHHGHHHHHGGHHHHHHBGFHHHF4@@44443?1/>/----------<11<<:1:-B=>FB-@<9-.....0011111:11<...9.0111101<1:110///0<1111110</</..0011</<....<..</:<10..9---<-/01111<1/000011111<11<11111----.//9..
@M03495:530:000000000-LYBTV:1:2110:5579:7935 2:N:0:ACAGGAAA+TAGACAAT
ATATTTTGCCGTTGATAAACCAGCTAATCCTGAAAAAAAAATCAAAGCTAAAAACTACAATGCTAAGACCACGATGTGACTGCTATCAAAGTTAGATATATATGTAAATTATTCATCTGTCAAATCCTAGAATTATATCATACCTGCTCCAGCAATCACGACCTGTAATGGTTTAGTGGGTTGTTCACTGTTTCTGAAAAATGAAGATAGTTGTCCAGCTTCCAAAAAGTTTATTGTGTTTTCTAGTGGAG
+
ABBBCFFFFFCAGGGGGGGGGGHHHHHHGHHGHHHGHCAEGHHHHEFEHFHHHGGHHHHHHHHHHHGHFHHHGGHGFBGHHHEHHHHHHHHHHHHHGHHHHHHHHHHHHHHHHHHHHHHHHHHHHHHHHHGHGHHHHGHHHHGHHHGHFHHHHHHHFHHGGGGGGDHGBGHHHEHHDGFHGGGG>GHHHGHHHHHFHGFHHHHHGHHGFFHHHHHEFFFEFF:GFCG.:BFFFGGGGFFBFFFGGGGGGGG
@M03495:530:000000000-LYBTV:1:2110:15878:7975 2:N:0:ACAGGAAA+TAGACAAT
TATCAATATATGCTATAGTGCAGACGTAAGCTATGCCAGCAACAATTGGACGCCTCTATACCCCAAGGATAGGGACGGAGCAAGGATCACAGGGTGGAAGATGGGAATGGAGTGGTGTTGTGGCGAGATGTCAGGATCAAGTAGAAAAAGTATAGTAATGCTGCGAGTTCAGATCGTATAAAGAGGTTAAAATAAGCTCAGCAATGGCACGCAAATATATGTGATTGGAGGTCAACATAGCTTTACGTGGC
+
11111333333333333A3B331B110000B113111B10000001111B1/A/0/112F121/////0111000//>////00/010BB11//0?//100>11/01011101B/1////0?//<////1@221<11001?1111110</??111111<11111---<.000<0/././/0000/.//000000000000//0/90///0.--9-000000000000.0/.--//9//////////----9
@M03495:530:000000000-LYBTV:1:2110:16239:7985 2:N:0:ACAGGAAA+TAGACAAT
ATATTTTGCCGTTGATAAACCACCCTCCCTGTGGTCGTTATGTCGTCAACGAATTTACTAATTCCAAAGCTCACATGCTGACAGATCGGAAGAGCGTCGTGTAGGGAAAGAGTGTATTGTCTAGTGTAGAGCTCGGGGGGCGGCGTTGCGGTAATAAAAAAAAAAAAAAAAAGTAGCAGCTATTGCCGGAAATACAACGACTATAGTGATAGGCTACGAGAGAAGAAAATATACGCTATATAATCATTAAC
+
CCDCCFFFFFDCGGGGGGGGGGGGGHHGGHHHHGHHGGGHHHHHHGGHGHGGGHHGHHHHHHHHHHHHHHHHHHHHHHHHHHHHHHGHGGGGHHGGDGGEEGHHHGGHHHHHHHHHHGFFHHHHHF33333322?//</--;--:---:--...:00B:B-@=-;----9--.000000//00:000-----00000:-.9.:000000000/000/:...-.:/0//:00:00.....000000000000
@M03495:530:000000000-LYBTV:1:2110:17525:8011 2:N:0:ACAGGAAA+TAGACAAT
ATATTTTGCCGTTGATAAACCAGCTAATCCTGAAAAAAAAATCAAAGCTAAAAACTACAATGCTAAGACCACGATGTGACTGCTATCAAAGTTAGATATATATGTAAATTATTCATCTGTCAAATCCTAGAATTATATCATACCTGCTCCAGCAATCACGACCTGTAATGGTTTAGTGGGTTGTTCACTGTTTCTGAAAAATGAAGATAGTTGTCCAGCTTCCAAAAAGTTTATTGTGTTTTCTAGTGGAG
+
BCCCCFFFFFBBGEGGGGGGGGGGHHHHHHHHHHHGHGGGGHHGHHFHHGHFHHGGHHHHHHHHGHGHHHHGG?GFHHHFFHGHHHHHHHHGFHHHHHHHHHHHHHHHHFHHHHHHHHGHHHHHHHHHEHGFFHFHHHHHHHHGHHHHFHHFHHHGHHHGDGGGHHHFHHHHHHHGFDGA>.CAHHGFGFHHGHHHHGFGCGBGBCGCFHBGGHFBGFBF;;/CBCGFGGGGFGGFB0///C0CBBFF.0A
@M03495:530:000000000-LYBTV:1:2110:7155:8019 2:N:0:ACAGGAAA+TAGACAAT
ATATTTTGCCGTTGATAAACCAGTCTCCAAAGCTCACATGCTGACAGATCGGAAGAGCGTCGTGTAGGGAAAGAGTGTATTGTCTAGTGTAGATCTCGGTGGGGGGCGGGGGAGTTAAAAAAAAAAAAAAAAAAGAACAGAGAATAGAAGATTAGTAAGATACCATGAACGAAATCGCAGAAGTGAAACGAGTACAGACGAGCGAGCGATGCATGAGAAGAAGACACAGATAGATAAGCACCGTAGTAACA
+
DDCDDFFFFFCBGGGGGGGGGGHHHHHHHHHHHHHGHHHHHHHHHHHHHHHGGGGHHHGGGGGGGGHHGHHHHHHGHHHDHH@GHHGGF4@F44444BF1>E//><-@----<-./00<0F->=;=B@---<--.../<:///<00000000000<0000<00:000000.....0....-/0000000..<..000<.----------...0000000/<//0/:</.00000000000<.-...<<0:0
@M03495:530:000000000-LYBTV:1:2110:19387:8049 2:N:0:ACAGGAAA+TAGACAAT
ATATTTTGCCGTTGATAAACCAGTCAGGAGTCCAAAGCTCACATGCTGACAGATCGGAAGAGCGTCGTGTAGGGAAAGAGTGTATTGTCTAGTGTAGATCTCGGTGGTGGGCGGGTCCTTAAAAAAAAAAAAAAAAAAAAAAAGATGGTAGTATAGGGACTAATGTAAACAACTAAGTCGACTCGCACGATTACTCAACTCCTACACCACGCAATAGCGTAGTACATCGTGCGACGACAATAGTATAGTAG
+
CDEEDFFFFFECGGGGGGGGGGHHHHHHHGHHHHHHHHHHHHHHHHHHHHHHHHHHGGGGHHHGGGGFGHHHHGHHHGGHGHGHHFHBGHHHFF44B444B@1F11?///////<///2211111>@D@CF-C@@-----9--..010011011:10./<./011111111..0<0011..-...----....0111</1000000//....--.1:1-<.-<1<1119...-.--<---011<1111111
@M03495:530:000000000-LYBTV:1:2110:18860:8052 2:N:0:ACAGGAAA+TAGACAAT
ATATTTTGCCGTTGATAAACCACCCTCCTGTGGTCGTTATCTTGCTCCTTCTGTCGTCAACGAATTTACTAATTCCAAAGCTCACATGCTGACAGATCGGAAGAGCGTCGTGTAGGGAAAGAGTGTATTGTCTAGTGGAGAGCTCGGTGGGGGGTGGGGGCTTTATAAAAAAAAAAAAAAACAGAACAGAAGGTAGTGGGACTTGTGTAGCATGAAATATGTTAGTGATCAGTAGAGAGCGCTGGTGAAGT
+
BCCDCFFFFFCBGGGGGGGGGGGGGHHGHHHHHHHGEGHHHHHHHHHHHHHHHHHGGGHGHGGGHHHHHHHHHHHHHHFHHHHHHGHHHHHHHHHGHHHGGGGHHGGGGGGGGHHHGHHHHHHHHHGHHHDF?FGFB02?2//@2CB/?<//---;>-----:/000;;0:9==-99-9-9..//0:///00;000;/.....0000/00000000000000:000;0:0:0:00000..;@?--;/:0B0
@M03495:530:000000000-LYBTV:1:2110:14107:8058 2:N:0:ACAGGAAA+TAGACAAT
ATATTTTGCCGTTGATAAACCAGGACTCAGGCTGGACCAAAGCTCACATGCTGACAGATCGGAAGAGCGTCGTGTAGGGAAAGAGTGTATTGTCTAGTGTAGAGCTCGGTGGGGGGCGGGTCATTTAAAAAAAAAAAAAAAAACAGCAGAAGGTGAAACAGGAGATGTAGTAACAATGAACCAATTATGTTAATAAAGAATGTGATAGTGTGACAACGATGTAGCATTAGATAGAGAACTGAGACGAAGAT
+
BBCCCFFFFFECGGGGGGGGGGHGGHHHHHHHHHGHHHHGHHHHHHHHHHHHHHHHHHHHHGGGGHHHGGGGGGGHHHGHHHHHHGGGHHHHBFGGFHH44@4343?>>//?///--<----.:111<BF:BF;DBD<>@;-9.././<//0.0010<0//..../01111<11<000<1<...011111111<11<11<01111111111111<1.-....111:1:111<111<10<10:<1:.--.91
@M03495:530:000000000-LYBTV:1:2110:9115:8076 2:N:0:ACAGGAAA+TAGACAAT
ATATTTTGCCGTTGATAAACCAGCTAATCCTGAAAAAAAAATCAAAGCTAAAAACTACAATGCTAAGACCACGATGTGACTGCTATCAAAGTTAGATATATATGTAAATTATTCATCTGTCAAATCCTAGAATTATATCATACCTGCTCCAGCAATCACGACCTGTAATGGTTTAGTGGGTTGTTCACTGTTTCTGAAAAATGAAGATAGTTGTCCAGCTTCCAAAAAGTTTATTGTGTTTTCTAGTGGAG
+
AABBBFFFFFCBGGGGGGGGGGHHHHHHHHHHHHHHGGGGGHHHHHFFHHGHHHGHHHHHGHGHHHHHHHHHGGHGHFHHHHGHHHHHHHGHHHHHHHHDGHHHHHHHHHHHHHHHGHHHHGHHHHFHFHHHHHHHHHHHHHG2FHGGFHHGGHHHHHHGDCGGH<GBGHFFHHHGGHHGAEGDFGHFHHGHHHFFHDGHHGHH0;GHHHHGHHH:C/CCGGHEHHEEGFGGGGFFGGFGGGBF0B;FFGE
@M03495:530:000000000-LYBTV:1:2110:27333:8103 2:N:0:ACAGGAAA+TAGACAAT
ATATTTTGCCGTTGATAAACCACCCTCCCTGTGGTCGTTATCTTGCTCCTTCTGTCGTCAACGAATTACTAATTCCAAAGCTCACATGCTGACAGATCGGAAGAGCGTCGTGTAGGGAAAGAGTGTATTGTCTAGTGTAGAGCGTGGTGGGTGCCGGTTCGTCAAAAAAAAAAAATCTAGCATATCGTATGCCGCTCATTGCGAGTCAGGCATGCATATATCTGTGCACATACATTCTCACATTGTTTGCG
+
BBBBBFFFFFBAGGGGGGGCGGGGGGHGFHGHHHBGEGGHHHHHHFHHHHHHHGHHGGGHGHGGGHHHHHHHHHHHHHHGHHHHHHHHHHHGHBGHHHHEAFFHHHGFDGEEGHHHGFHEFFHFGFHBGHGHHHHHE?33332//<</////?/0<-<..-<...0<.<A-;:-9./000090;00././/09----.////9--;.//./././/////9/;/;/////;/////;//////;//;./;-
@M03495:530:000000000-LYBTV:1:2110:12089:8117 2:N:0:ACAGGAAA+TAGACAAT
ATATTTTGCCGTGATAAACCAGCTAATCCTGAAAAAAAAATCAAAGCTAAAAACTACAATGCTAAGACCACGATGTGACTGCTATCAAAGTTAGATATATATGTAAATTATTCATCTGTCAAATCCTAGAATTATATCATACCTGCTCCAGCAATCACGACCTGTAATGGTTTAGTGGGTTGTTCACTGTTTCTGAAAAATGAAGATAGTTGTCCAGCTTCCAAAAAGTTTATTGTGTTTTCTAGTGGAGG
+
ABBBBFFFFFBB?FGGGGGGGGHHHHHHHHHHHGHGCEGCHHHGHHGGGHHHGGHHHHHHHHGFHHHHHHHGFFGGHHHHFFGHHCHHHHHFHHHHHHHGHHHHHHHHEFHGHHHHHHHHHHHHHHHHHHGHHHHHGHFHHHHHHHHHHHHGGBHHFGGDDGGHHHBGHHHHHHHGFHE<FFEGGFHHHFGFHFGFD0DCGFBGHGHHHFFGGHGFFHEHHGBGHCACBFFFGGGBFFGFGEFGGGG?BCD
@M03495:530:000000000-LYBTV:1:2110:24879:8124 2:N:0:ACAGGAAA+TAGACAAT
ATATTTTGCCGTTGATATACCAGCTAATCCTGAAAAAAAAATCAAATCTAAAAACTACAATGCTAAGACCACGATGTGACTGCTATCAAAGTTAGATATATATGTAAATTATTCATCTGTCAAATCCTAGAATTATATCATACCTGCTCCAGCAATCACGACCTGTAATGGTTTAGTGGGTTGTTCACTGTTTCTGAAAAATGAAGATAGTTGTCATGCTTCCAAAAAGTTTATTGTGTTTTCTTGTGGAG
+
AAAAAFFBFFDAFGGF333BGCBGHF1GH3G1111D0EF?EGHGF12BFFDBFFEGBC1BGAGF2FGEHFCHG?CF0@222@CBFEEHFHFDFDG1GD2@FFGHHHEDGGFFGHHHFHHD2F2EFHGFFGBGHHEGHGGFGGHFBFBFGFGFBG01F1<A/CCAG11G<FFG<FCFFHEEFECGG1DGHB<DDDGF0DDD.<D0==0=C0:0C:C00:CCGBFGGCA::9;BBBB0CF9;BF0;0;FF.09
@M03495:530:000000000-LYBTV:1:2110:15853:8126 2:N:0:ACAGGAAA+TAGACAAT
ATATTTTGCCGTTGATAAACCAGTCTCCAAAGCTCACATGCTGACAGATCGGAAGAGCGTCGTGTAGGGAAAGAGTGTATTGTCTAGTGTAGATCTCGGGGGGGGCCGGATCATTTAAAAAAAAAAAAAAAAAAAAATAAGAAATCCAGCAGTGGAGTAAGTAAGATACAGATGAGATGAAGTTCGTGGAATGACGTCAGATAGTGCACGAGCTAAGACGACGGTATATGATTGATGTAAGAATACGTTCA
+
BCCCCFFFFFCCGGGGGGGGGGHHHHHHHHFHHHHHHHHHHHHHHHHHHHHGGGGHHHGFGGGGHHHHGHHGHGHHHHHHHHDGHGHGFF43BE4F4E1/>/--9-9--:.-;000;09::>>ABFDD-9:--:--:9000:0/;0000//.00/0.9/00;0000000000:090000000000.;;.:0:000;....009B09009..9;.00000.----;..009B000000000000000.9//0
@M03495:530:000000000-LYBTV:1:2110:5009:8148 2:N:0:ACAGGAAA+TAGACAAT
ATATTTTGCCGTTGATAAACCAGGGACTCAGGCTGGACCAAAGCTCACATGCTGACAGATCGGAAGAGCGTCGTGTAGGGAAAGAGTGTATTGTCTAGTGGAGAAGTGTGGGGTGGGGGAGGAATTTAGAAAAAAAAAAAAAGCAAGCGAGGGAACAGAAATATACACAAAGTATAATCGTCAACCAGCGACACGTAAGCTCCGATCACACCGTGGATCAAGAGTATACGCTCACGACAATAAGTACATGA
+
ABCCCFFFFFCBGGGGGGGGGGHGG2FGHGHFHHHGECHHHHHCHHFHEGHHHHFHGHFG3BDGGGCF2AE>EEFHCBFF?FGEFGFGHHHDG444BFG31313034?43/E@/</<//////??11?111<00D?--<:--..///...--:...////;00000900.9/////9/:...../.9..--:--../9./;//.-.:.///.-..:.//./9;.//9//..:.9/..---///////////
@M03495:530:000000000-LYBTV:1:2110:10901:8151 2:N:0:ACAGGAAA+TAGACAAT
ATATTTTGCCGTTGATAAACCAGCTAATCCTGAAAAAAAAATCAAAGCTAAAAACTACAATGCTAAGACCACGATGTGACTGCTATCAAAGTTAGATATATATGTAAATTATTCATCTGTCAAATCCTAGAATTATATCATACCTGCTCCAGCAATCACGACCTGTAATGGTTTAGTGGGTTGTTCACTGTTTCTGAAAAATGAAGATAGTTGTCCAGCTTCCAAAAAGTTTATTGTGTTTTCTAGTGGAG
+
ABAABFFBFFBBGGCGGGGGGGHHHCHHFGHHHHGHCFEGGHHHGG5FHHHHFHGHFHHHHHHHGB3GHGHH?EHGHFHHHFB@FDFHHHHHHGFEEHHHHHHGFGHHGDHHHFGHHHGHHHFFHHHHGHHFHBGHGHBGHHHHHHHGFFFH2G2GHHGGGGGGFHH11GF<?CG1=FCACFC<.1<<DDGHFGHHHHHHAGFB=CC00:GBBCCCGGHHGGHFFEGEDFFBFC0BFFBCFBFGFG00.09
@M03495:530:000000000-LYBTV:1:2110:4335:8192 2:N:0:ACAGGAAA+TAGACAAT
ATATTTTGCCGTTGATAAACCAAAGCTCACATGCTGACAGATCGGAAGAGCGTCGTGTAGGGAAAGAGTGTATTGTCTAGTGTAGAGCTAGGAGGGTGGGGTGTTAGTAAAAAAAAAAAATATATTTAAATGCCACGCACGAGTATCAGAGTGATAATGGTTCGTTATACGTAGGCTTCTGACTGACACGATACTTATTGTGTGTTCACACGTAGGTGTAACTTCTAGCATTGTATCTACGCTGGTTGTGT
+
33AABFFFFFBBGGCGBFFGGGCHHHHHHHBGHFGHHGHG3ACGGEGGHHHGEEEEGHCGHGFGHGFFGHFFH@DDFGDDFD5534343331331/11//>?/</4444444B/<C@/</0<1@>1><11111111<.<--.-<.00:000;00:00000000-./..00900..09//;000009/09.-..-9;/:B///...9////9-;B:./////////////9//;/;//://.-..-//.9..
@M03495:530:000000000-LYBTV:1:2110:18776:8194 2:N:0:ACAGGAAA+TAGACAAT
ATATTTTGCCGTTGATAAACCAGCTAATCCTGAAAAAAAAATCAAAGCTAAAAACTACAATGCTAAGACCACGATGTGACTGCTATCAAAGTTAGATATATATGTAAATTATTCATCTGTCAAATCCTAGAATTATATCATACCTGCTCCAGCAATCACGACCTGTAATGGTTTAGTGGGTTGTTCACTGTTTCTGAAAAATGAAGATAGTTGTCCAGCTTCCAAAAAGTTTATTGTGTTTTCTAGTGGAG
+
AAABBFFFFFDAGGGGGGGGGGGHGFHHHHHHHHHHHGGGGHHHHHBGHHHGHHGHHHHHGHHHHHHHGHHHGGHGHFHHHHBHHHFHGFHHHHGHHHHBHGHHGHHHHHHHHHGHHHHHFFHHHHHHHHHHHHHHHHHHHHHFHHHHHGHHFHHHHHHGGCGGFHHGHHH?GFHF1DC.CFFFGGHHHHHGGHHHHFDGGHHHDHHBGHFHHHGFGFHGCGHFFGC?AFGGGGGFGGGFGGGGGBFFGFA
@M03495:530:000000000-LYBTV:1:2110:14752:8225 2:N:0:ACAGGAAA+TAGACAAT
ATATTTTGCCGTTGATAAACCAAAGCTCACATGCTGACAGATCGGAAGAGCGTCGTGTAGGGAAAGAGTGTATTGTCTAGTGTAGATCTCGGTGGGGGGGGGTTCATTAAAAAAAAAAAAAAAAACACATAATAAAGCTGTAATAGACGAGAAAAGTAAATCATCTAGGCCAAGAGACGAGTATACCGCAATAGGATGTAGACTGGCACCACTTCCGTATCTCGTTGGATGCGAGTGAAGTAAGTGTAGTG
+
CCCCCFFFFFCCGGGGGGGGGGHHHHHHHHHHGHHHGHHHHHHHGGGEFHHGGGGEEGHHHGHGHHFHGHHHHHHFGHHGHD5@@44@44FFEGF//><-----.01:<11<0<C@A9@;D-9<-....001111111001111111<.--<.://011111011<110/:.....//.--.<1111.---.1100<00111110..<0...0100.0...11..</.<00/-.--.1111111<11111/
@M03495:530:000000000-LYBTV:1:2110:6555:8236 2:N:0:ACAGGAAA+TAGACAAT
ATATTTTGCCGTTGATAAACCAGAACCATCCAAAGCTCACATGCTGACAGATCGGAAGAGCGTCGTGTAGGGAAAGAGTGTATTGTCTAGTGGAGATATCGGGGGTCGCCGGGTAAATAAAAAAAAAAAAAAAAAACAAAGACAAAGATTGAGGTGAATAGTTAGAAAATATGATTATACATCATGTAATTATACAACTACACAACGAGAGATATGAATGAGAGTCTGAGTGTGTAAAGTACAAGCACATT
+
CCCCCFFFFFCCGGGGGGGFGGHHHHHHHHHHHHHHHHHHHHHHGHHHHHHHHHGEGGHHHGGGGEGFGGHGGHHHFGGHHHGHHFHHHGHB131334B4?@>/>B/<//<////01?1<?<D@--C?@-:---;9....//////:////////9/////////////////////////9////9///99///:////////9.;:.9-.//9///////////;/////9/.//////////./:///
@M03495:530:000000000-LYBTV:1:2110:7170:8237 2:N:0:ACAGGAAA+TAGACAAT
ATATTTTGCCGTTGATAAACCAGTCCAAAGCTCACATGCTGACAGATCGGAAGAGCGTCGTGTAGGGAAAGAGTGTATTGTCTAGTGTAGATCTCGGTGGGGGCCGGTTCATTTAAAAAAAAAAAAAACAGGATATAGTACTACTATACCATAAATATCTGTACGCGCACTCCTGTTCATAGTCTTTTATTCGTGTGTGTTGCAGCGAAGACGATAGGCTCTCTAGCAGCAATACACGTCCAGTATTGAGA
+
BCCBCFFFFFCCGGGGGGGGGGHFHFHHHHHHHHHHGHHGHHHHHHHHHGGGGHHHGGGGEGHHHHGHHHHHHHHGHHHHDEHHHGG4@3F44@@11?11////////?/B3B333B?BC??@@<-<-../.=00:000000000000000000000;0000;;..-----/:0000;000090;0090000/B.9.:../.00;0----.;.-9.:/00./0000000/./00000.....09009000.
@M03495:530:000000000-LYBTV:1:2110:6864:8237 2:N:0:ACAGGAAA+TAGACAAT
ATATTTTGCCGTTGATAAACCAGTCAGGAGTCCAAAGCTCACATGCTGACAGATCGGAAGAGCGTCGTGTAGGGAAAGAGTGTATTGTCTAGTGGAGATCTCGGGGGGGGGCGGGTCATTTAAAAAAAAAAAAAAAAAAAACAAAGAAGGTGTGTGAAAGAATAAAAAAGAGCGAAAGAAGATACTGAATGGATAGAATAAGGCAGATAGAGAAGGTTTCTAGTGGTAAGAAATGAAGACTGTAGAGCAAG
+
CDCCCFFFFFDCGGGGGGGGGGHHHHHHHGHHHHHHHHHHHHHHGHHHHHHHHHHHGGGGHHHGGGGEEFHHHGHGHHGHGHHHHHHBGBGHHE13133@4B1?//<----------.0<0000<FBFFA>--<9------...://./.000...:00</.000:00-../<----././000000000000:000<:0000:.<<<B000:0/:000<0:000.000:00/000000/00<000000//
@M03495:530:000000000-LYBTV:1:2110:23502:8249 2:N:0:ACAGGAAA+TAGACAAT
ATATTTTGCCGTTGATAAACCAAAGCTCACATGCTGACAGATCGGAAGAGCGTCGTGTAGGGAAAGAGTGTATTGTCTAGTGTAGAATTCGGGGGTGGGCGGGGCATTAAAAAAAAAAAAAAAAAACAATGGTAGATATTCAGGACAATAAGTTGCAGCAGTTTTAGTATAGAATCCAGTATTGTGCACTATTCTATATAGTTAGTGACACATTTTATTATGTGATGTTTGATTATCAACTGGTATACGTT
+
CCCCCFFFFFCBGGGGGGGGGGHHHHHHHHHHHHHHHHHHGHHHGGGFGHHGEGGGGHHHHGGHHHHHGGGGHHGFFHHHHG5@34444411>/>/////<>/--</<0000<-;---=CA---;@::.0000:00000000000./:000000;0000:.;0;00/:0:000000000000:000000:0000:0000000000000000/00:00000;0:000000:/0000000;/0//00000.;/
@M03495:530:000000000-LYBTV:1:2110:25554:8252 2:N:0:ACAGGAAA+TAGACAAT
ATATTTTGCCGTTGATAAACCAGGGACTCAGGCTGGTCCAAAGCTCACATGCTGACAGATCGGAAGAGCGTCGTGTAGGGAAAGAGTGTATTGTCTAGTGGTGAATTCGGTGGGCGCCGGAGCACTTATAAAAAAAATACAATCAGCAGCTTCTTAGGCCTTGTGTCATTCATACTCGTTCCATGTTAAAGCCTGAACTTTTACTACGATCGAACTTGCAAGACCCACGATGAGTATATGCACATTAGTGT
+
BBBBBFFBFFBACGGGGFGBGGGGGGGGGHHHGHFFBFGCGFGHHCFGGHHHHGHHHHFFHHC1BE1FGE1EE>EEBFGFFFEHHHHHDDGFH@BFFF@3141334B4?F/E///////////?02222@2>1<><-0<1>C11>11=.//<000000/////00/:0000000000....:0000900000././0/0000;0000....-.9..//////.;:.A.;-..//9//:/9////////9//
@M03495:530:000000000-LYBTV:1:2110:23234:8294 2:N:0:ACAGGAAA+TAGACAAT
ATATTTTGCCGTTGATAAACCAGCTAATTCCAAAGCTCACATGCTGACAGATCGGAAGAGCGTCGTGTAGGGAAAGAGTGTATTGTCTAGTGTAGATAGCTGTGGTCGCCGGCATTTTAAAAAAAAAAACAACGAAAAGCATAGTATTTTGATCGTACATGACATCACAACACATACCAACTCGAGGCTCATCCTCACACTGACGACTCACAAGTGGAAATCGCGCTGTGTAGAGCTGACTTGGAGCATTG
+
BBBBBFFFFFBBGGGGGGGGFGHHHFHHHHHHHHFHHFHHCHHHGHHHHHHHHHGGEDFGHGGGGEGGCEHGBHHGHGHHFFFFH4@EGBFF44B@44334@33BB3////////3?B4334B</<</</?/.-...-001000000000=<0<./<..0;0;000000;....000/00./0...--..0900000:9//00/..-..//;/.:///////..----9//////////.//:/;/..///
@M03495:530:000000000-LYBTV:1:2110:7959:8370 2:N:0:ACAGGAAA+TAGACAAT
ATATTTTGCCGTTGATAAACCAGCTAATCCTGAAAAAAAAATCAAAGCTAAAAACTACAATGCTAAGACCACGATGTGACTGCTATCAAAGTTAGATATATATGTAAATTATTCATCTGTCAAATCCTAGAATTATATCATACCTGCTCCAGCAATCACGACCTGTAATGGTTTAGTGGGTTGTTCACTGTTTCTGAAAAATGAAGATAGTTGTCCAGCTTCCAAAAAGTTTATTGTGTTTTCTAGTGGAG
+
BBBBBFFFFFBBGGFGGFGGGGHHHHHHHHHHHHHHHGGGGHHHHGHHHHGHHHGHHHHHHHHHHHHHHHHHGGHGGHHGHHFHHHHHHGHHHHFFHHHGHGGHHHHHHHHHHGHHHHGHHHHHGHHHHHHHHHHHHHHHHHHHFHHHGHGEBHHHHHHGGGGGHHHGHHHHHHGFD1FGEGGGHHHHHHFHHFHGHHHHHHHHFHFHEHHHCGGCGCGHHHHEHHGEEFFBFGGGGECFGGGFFFFGGGG
@M03495:530:000000000-LYBTV:1:2110:9500:8395 2:N:0:ACAGGAAA+TAGACAAT
ATATTTTGCCGTTGATAAACCAAAGCTCACATGCTGACAGATCGGAAGAGCGTCGTGTAGGGAAAGAGTGTATTGTCTAGTGTAGAGCTAGGTGGTCGGCGGGTCATTAATAAAAAAAAAAAAAAAAAAAAAGAAGAAAGGAAAAATGAGTCAGCCGAAGTACGAGTCATTCAATATAGTACAGTACACTTGGAGAGCAATAGCAGTACAGACTGTGATGCGCTTGATCTCCATACGAAAGTGACACTGTG
+
CDDDDFFFFFCCGGGGGGGGGGHHHHHHHHHHHHHHFHHHHHHHGGGABBGGGGGFGHHHHGHHHHGHFHHHHHGDFGHGHH5@@434@3BF3BE13///>/<>/02DBF2?F2GFCGD->A--:;:--9--.../0//0.////.:00000:00:;---.0;:9.::00000000000000000000::0000/0..0/000:00:00;00.00000000:.-;..00000000/..9.:00000;:00;
@M03495:530:000000000-LYBTV:1:2110:11654:8413 2:N:0:ACAGGAAA+TAGACAAT
ATATTTTGCCGTTGATAAACCAGGATCAGGTGGACCAAAGCTCACATGCTGACAGATCGGAAGAGCGTCGTGTAGGGAAAGAGTGTATTGTCTAGTGTAAGAGTCGGTGGTGGGCGGATCATTAAAAAAAAAAAAAAAAAAAAAAATATATGGGGTATCTGAGTATAAAACACACAAGGTCAACTGAGACAGATCTTTCATAGAAGTATGTGTGCGAGTAATATCAGATGTCGTAAGAAGAGATATGAATC
+
DDDEDFFFFFDCGGGGGGGGGGHGHHHHHHHHGHHHHHHHGHHHHHHHHHHGHHHHHHHGFGGGHHGEGGFGHHHHGFFHHHHHHGHHHHBFFGFFG444443D3>//?E/////>////0@2222F@AC@DGGFC-<---9-<--.0<1111....011111<1111110..<9....01000</001<///1011<11<11<11<111111.1..--.11111<1:1111.....11/0./1:111111
@M03495:530:000000000-LYBTV:1:2110:14949:8435 2:N:0:ACAGGAAA+TAGACAAT
ATATTTTGCCGTTGATAAACCAGGGACTCAGGCTGGACCAAAGCTCACATGCTGACAGATCGGAAGAGCGTCGTGTAGGGAAAGAGTGTATTGTCTAGTGTAGAGCTCGGGGGGCGGCGTATGATTAAAAAAAAAAAAACAAAAAAAAACTGCAAGATATGTATTACCTAAATCATACAGTGCTATAAAAAATTCATGTGTGACTACGCAGAAGTTACAGAAACTGTGAAAGTCTGCAGAGAGCTACTATT
+
CCCCCFFFFFCCGGGGGGGGGGHGGGGHHHHHGHHGHHHHHHHHHGHHHHHHHHHHHGHHHHGGGGGHHGEFEFGHHHHGHHHHGHFHHHGHHBFGGHHF4@B4343B>>@?/@-;-----9/00000;00-;-:---9:.;...----9000009/00:00009000:0;009900000900;9000000-.09:0000;.00099:-;;9/0000000000/00000000;0000000./.:00009:0
@M03495:530:000000000-LYBTV:1:2110:23801:8481 2:N:0:ACAGGAAA+TAGACAAT
ATATTTTGCCGTTGATAAACCACCCTCCCTGTGGTCGTTATCTTGCTCCTTCTGTCGTCAACTAATTCCAAAGCTCACATGCTGACAGATCGGAAGAGCGTCGTGTAGGGAAAGAGTGTATTGTCTAGTGGTGGTATCGGGGGGGGGCGGAGCGATAAAAAAAAAAAAAAAAACAAACAGGGTCGTTGCATGATCTAGCTGTATGTAAACCTAGATAGACAACGCTCTGTGTCATCACAACACGTAGTCGG
+
ABBBBFFFFFCBGGGGGDGGGGGGGHHGGHHHHHGFGGGHHHHHHHGGHHHHHHHHGGGHGHHHHHGHFHEHHHHHHFHHHHHHFHHHGHHHDGGGHHGCFGGGGHHHHGGHHGFHBFGHHGHHHFFFG303///333/<///:-:@--------99.B//9-:@-9-----;....../../:-:.;.///////////9/:////:/;/://9//;9/:/.--...///;////////...;./.:9;9
@M03495:530:000000000-LYBTV:1:2110:13007:8513 2:N:0:ACAGGAAA+TAGACAAT
ATATTTTGCCGTTGATAAACCAGTTGGCTCTAGCTGCCATAGCAATGTCACAACCACTTCTTGCCCTCCAAAGCTCACATGCTGACAGATCGGAAGAGCGTCGTGTAGGGAAAGAGTGTATTGTCTAGTGTAGATATCGGGGGTCGCCGGGGGATTACAAAAAAAAAAAAAAGAAAGAAATGAATGAATCTGCATAACGATGTAAATATTCAAATGAGACAAAACACATAAACATATCACATTAGAAGTTG
+
CCCCCFFFFFCBGGGGGGGGGGHHHHHHHHHHHHHHHHHHGHGHHHHHHHHHHGGGGHHHHHHHHHHHGHHHHHGHHHHHHHHHHGHHHHHHGGGGGHHGGGGGGHHGHGFFHHHHGHHHHHGHGHHFHH????4443?//>///>-.<-----./00000:.@B---;---...///.///9/9/////////9///....9/;/////////9/B//////.....;//////////////9///////
@M03495:530:000000000-LYBTV:1:2110:16092:8542 2:N:0:ACAGGAAA+TAGACAAT
ATATTTTGCCGTTGATAAACCAGGACTCAGGCTGGACCAAAGCTCACATGCTGACAGATCGGAAGAGCGTCGTGTAGGGAAAGAGTGTATTGTCTAGTGGAGATGTCGGGGGGGGGCGGGACGTTAAAAAAAAAAAAAAATAAGAAAGAGAAGAGGCTCGTCTGAGCAAGAAGTACGAGAAGTCAGTGATACAGAGTAGCATGATGACCAAATCTCGGAAGCGATACTACATGAAGGTCGTATATCTACAA
+
CCCCCFFFFFCBGGGGGGGGGGGGHHHHHHHHHGGHHHHHHHHHHHHHHHHGHHHHHHHHHGGGGHHHGGGGGGHHHHGFGHHHHGGGHHHHBGGHHHD1@1333?4///>/-----------;./.000>9;-9:----900000/0///0/0.....--...0000/////000...../0:00;0900000090900000000;00;..0000......-.:.-00000:000000--./00900000
@M03495:530:000000000-LYBTV:1:2110:19142:8559 2:N:0:ACAGGAAA+TAGACAAT
ATATTTTGCCGTTGATAAACCAGTCAGGAGTCCAAAGCTCACATGCTGACAGATCGGAAGAGCGTCGTGTAGGGAAAGAGTGTATTGTCTAGTGTAGAGATCGGGGGTGGGCGGGGCATTAAAAAAAAAAAAAATACAGAGAAACGACGTTGAGGTCTGTTTGTGTACAACGTAAAGTAATATATGACTTGGAATTAAGAAGTATCAGCGTGCGAGAGTGAATGTGCAATAATCATAGAGCGAGTCGTGTG
+
CCDDEFFFFFECGGGGGGGGGGGHHHHHHGHHHHHHHHHHHHHHHHHFHHHHHHHHGGGGHHHGGGGFGHHHHGGHHHHHHHHHHHHDGFGHHB4B3434B31E//E//<////----/<<1110<CAA--<@-.00011//00/9.--<...0<//1/<11/:</11110-....1<111111<1111100010<11111/1111110....-.---0:11111<111110111111111----:-<..9
@M03495:530:000000000-LYBTV:1:2110:12826:8570 2:N:0:ACAGGAAA+TAGACAAT
ATATTTTGCCGTTGATAAACCAGAGGACTCAGGCTGGACCAAAGCTCACATGCTGACAGATCGGAAGAGCGTCGTGTAGGGAAAGAGTGTATTGTCTAGTGTAGATCTCGGGGGTGGGCGGGTCATTAAAAAAAAAAAAAAAAAAACAAGATGAAGTGAAGGGATAAGTAAAGAGTCAAACAGGTGGATGATAGAGTACGATAAAGATCGAGATAAAGGTGTAGTAATACGTTGCCACCGTCTAGAGCTAT
+
CCCCCFFFFFDBGGGGGGGGGGHHHGHHHHHFHHHHGHHHHHHHGHHHHHHHHHHHHHHHGHHGGGGHHHGGGGGGGGHGGFHHHFHFHHHHHHBGFGHHGB43444BFFE/E@//</?A/-<<.<00==0GCD?-A-9A=---<-.<.:/0000<000000<<//00<0<000/0<0000./<00..00000000000.<...00000.....00000000000000:0.0/<.000.9....00<0000
@M03495:530:000000000-LYBTV:1:2110:21383:8577 2:N:0:ACAGGAAA+TAGACAAT
ATATTTTGCCGTTGATAAACCAGGACTCAGGCTGGACCAAAGCTCACATGCTGACAGATCGGAAGAGCGTCGTGTAGGGAAAGAGTGTATTGTCTAGTGGAGATCTCGGGGGGCGCCGGGGCATTATAAAAAAAAAAAAAAATAGACAGGATAACTGTTGTAACGTGGAGAAAACGAGTGACACATCTATGCCTACACTTAAGGAGCTTATCGGCAGATGTCTTGTGCATAACACGTGTATATCAGTGCAG
+
CCCCCFFFFFCCGGGGGGGGGGHGHHHHHHHGHGGGHHHGHHHHHHHHHHHHHHHHHGHHHGGGGHHGGGGGEEEHHHGHHHHFHGHHHHHHBGFFHHF1313??DF0F/>/-----------;9B///;/9@------;--.;/:9:/.;//;///://////.9..../.://-....///////////9:/B/////9///:...////.---:./////////////;///.../;///9///////
@M03495:530:000000000-LYBTV:1:2110:16405:8652 2:N:0:ACAGGAAA+TAGACAAT
ATATTTTGCCGTTGATAAACCACCCTCCCTGTGGTCGTTACTTGCTCCTTCTGTCGTCAACGATACTAATTCCAAAGCTCACATGCTGACAGATCGGAAGAGCGTCGTGTAGGGAAAGAGTGTATTGTCTAGTGTAGATCTCGGGGGTGGGCGGGGGATTAAAAAAAAAAAAAAAATAGATGTTACAGGACTGTGATAGATGTAGTAATAGCAGAATATAAGAACTAAGTCAACAGCAGGACTACGACGTA
+
CCCCDFFFFFDDGGGGGGGGGGGGGHHGGHHHHHGHGGGHGHHHHHHHHHHHHHHGGGHGHGGHGGHHHHHHHHHHHHHHHHHHHHHHHHHHHHHHGGGGHHHGGGGGGHHHHGGHHHHHHHHHHHH3FHHHHHBB3333>2@F///----.<-----./011<0<>B--<@----.<01111:1110/..:.0111::11<BB11111111:0//111:1111:1000:11100/./..9.///...9-9
@M03495:530:000000000-LYBTV:1:2110:3673:8665 2:N:0:ACAGGAAA+TAGACAAT
ATATTTTGCCGTTGATAAACCAGCTAATCCTGAAAAAAAAATCAAAGCTAAAAACTACAATGCTAAGACCACGATGTGACTGCTATCAAAGTTAGATATATATGTAAATTATTCATCTGTCAAATCCTAGAATTATATCATACCTGCTCCAGCAATCACGACCTGTAATGGTTTAGTGGGTTGTTCACTGTTTCTGAAAAATGAAGATAGTTGTCCAGCTTCCAAAAAGTTTATTGTGTTTTCTAGTGGAG
+
AA@ABFF5DFBBGGGGGGGGGGHGHFFFGFHHHHFHFGFGGGGHHHHFHHHEDHGGHHHGHGHHHHFHHHHHGGHG1FGFHFHHHHHHHHHDGHHHHHHHHHHGGHHHHGHHHHHHGHHFHHHFGHHHHHHHGHHHHEHGHHHCGHHGHHGEHHHHE2FEEFGDHHHHFGHGHEFH<GGHDEGGHGHGHF=GBFHHHHDGHHHEHFHHHHGHHH0CGHGGHHFB0;.AE9FGGGFGFFCFEFFGF0;9?BA
@M03495:530:000000000-LYBTV:1:2110:14352:8739 2:N:0:ACAGGAAA+TAGACAAT
ATATTTTGCCGTTGATAAACCAGTCAGGAGTCCAAAGCTCACATGCTGACAGATCGGAAGAGCGTCGTGTAGGGAAAGAGTGTATTGTCTAGTGGGGAGATCGGTGGGGGGGCGGGCATTTAAAAAAAAAAAAAAAAAAAATAGAAGAATGTCGAGTAGTAATTGATAAACTAGTGAGGACAAAAAAAATAGAACGAAGCAGACTATATAATATTGTCAGTAACGGAAAGAAAGACGCAAGAACATTACAA
+
CCDCDFFFFFEDGGGGGGGGGGHHHHHHHGHHHHHHHHHHHHHHHHHHHHHHHHHHGGGGGHHGFGGFGHHHHGHFHHGHHHHHHHHFGGHFGG11/1/13B?//?E///---<---9/<<1111B=>-@-<@A-<--<--.:01110/011:..-:.11:<1:11111101:01110.0././..<--<:0110..<.-0</.:01<11111111<1111111.-..-././0//.9---//</:11111
@M03495:530:000000000-LYBTV:1:2110:11878:8742 2:N:0:ACAGGAAA+TAGACAAT
ATATTTTGCCGTTGATAAACCAGAACCATCCAAAGCTCACATGCTGACAGATCGGAAGAGCGTCGTGTAGGGAAAGAGTGTATTGTCTAGTGGAGATCTCGGTGGGGGCCGGCTCATTAAAAAAAAAAAAAAAAAAAAAAATGACTGTAATGGCTTCCGATGTTCAAACGTAAAAGACAATTATGGCTCTGCAACATACAACTGGCCGTCGATTAGGAGGCGCCAGGAGAAAAAACGCTTGACGTCAGATT
+
CCCCCFFFFFCCGGGGGGGGGGHHHHHHHHHHHHHHHHHHHHHHHHHHHHHHHHGGGGGHGGGGGFGGHGHGGHHHGHGHHHHHH4FFGHHD13?@334B1?11?//<///<///22@22>FG?D?--A?<-A--------.:0000000000//./0....9000000..;;.00.///000000./0/00000./000000/9..-----90.000/..---.-.9.:.0/.-:--...909;...00:
@M03495:530:000000000-LYBTV:1:2110:16710:8752 2:N:0:ACAGGAAA+TAGACAAT
ATATTTTGCCGTTGATAAACCACCCTCCCTGTGGTCGTTATCTTGCTCCTTCTGTCGTCAACGAATTTACTAATTCCAAAGCTCACATGCTGACAGATCGGAAGAGCGTCGTGTAGGGAAAGAGTGTATTGTCTAGTGTAGATAGTGGGGGGGGCCGGGTGTTTATAAAATAAAAAAAATCAAGCAAAGAAAGGGAGCCTCAACATACTCATAGAAGTTAAAATAGTCTTGTTTGACCGAGTAAGCACTGA
+
CDDDCFFFFFCCGGGGGGGGGGGGGHHGGHHHHHGHGGGHHHHHHHHHHHHHHHHHGGGHGHGGGHHHHHHHHHHHHHFHHHHHHHHHHHHHGHHHGHHHGGGGHHHGGGGEGGHHGGHHHHHGFGHHHHHDFHHHHB?333222220/>/--<-----9--9/000B<B0<0:B0--9.00<0:::<//./0......//:0/0/<0000000000000<00000000<00</<000-<-..:000/</0
@M03495:530:000000000-LYBTV:1:2110:4353:8772 2:N:0:ACAGGAAA+TAGACAAT
ATATTTTGCCGTTGATAAACCAGCTAATCCTGAAAAAAAAATCAAAGCTAAAAACTACAATGCTAAGACCACGATGTGACTGCTATCAAAGTTAGATATATATGTAAATTATTCATCTGTCAAATCCTAGAATTATATCATACCTGCTCCAGCAATCACGACCTGTAATGGTTTAGTGGGTTGTTCACTGTTTCTGAAAAATGAAGATAGTTGTCCAGCTTCCAAAAAGTTTATTGTGTTTTCTAGTGGAG
+
ABBBCFFFFFBBGGGGGGGGGGGHHGHHHHHHHHHHHGGGGHGHHHFFHGHHHHGHHHHHHHHHHGGHHHHHGGHGHHHHHHFHHHHHHHHHHHHHHHHHHHGHHHHHHHHHHHHHHHHHHHHHHHHHHHHHGHHHGHFHHHGHHHHGHHHHEHGHHHHGEGGGHGHHHFHHHHHHHGHHDFFGHGGHHHHHHHFHHFGGHHHFBCGHHECHHHHFHHFCGCG:0CGADFGGGGGGGGFBFG0FGGGGGBA
@M03495:530:000000000-LYBTV:1:2110:11466:8824 2:N:0:ACAGGGAA+TAGACAAT
ATATTTTGCCGTTGATAAACCAGCTAATCCTGAAAAAAAAATCAAAGCTAAAAACTACAATGCTAAGACCACGATGTGACTGCTATCAAAGTTAGATATATATGTAAATTATTCATCTGTCAAATCCTAGAATTATATCATACCTGCTCCAGCAATCACGACCTGTAATGGTTTAGTGGGTTGTTCACTGTTTCTGAAAAATGAAGATAGTTGTCCAGCTTCCAAAAAGTTTATTGTGTTTTCTAGTGGAG
+
ABCCCFFFFFCCGGGGGGGGGGHHHHHHHHHHHHHHHGGGGHHHHHHHHHGHEHGHHHHHHHGHHHHHHGHHGFHGHHFFGHHHHGHHGHHHHHHHHHHHHHHHHGHFHHGHHHHHHHHHHHHHHHHHHGEHHHHHHHHHHHFFHHHHGHHHHHHHHHHDCFGGHHHHHHHHHHBGGFHHGGGGHHHHHGHHHHHHBBGHHHHGGHBC0CGGFHHHGHGHHHFHH:.CDGGGFFFFFGGGFFGGFGGGGFG
@M03495:530:000000000-LYBTV:1:2110:5405:8912 2:N:0:ACAGGAAA+TAGACAAT
ATATTTTGCCGTTGATAAACCAGCTAATCCTGAAAAAAAAATCAACGCTAAAAACTACAATGCTAAGACCACGCTGTGACTGCTATCAAAGTTAGATATATATGTAAATTATTCATCTGTCAAATCCTAGAATTATATCATACCTGCTCCAGCAATCACGACCTGTAATGGTTTAGTGGGTTGTTCACTGTTTCTGAAAAATGAAGATAGTTGTCCAGCTTCCAAAAGTTTATTGTGTTTTCTAGTGTAGG
+
A11>1BDF1DDA?1AFA3AE1C00ABFG1DGF1FBBC0AE/BBDE0/AA/AAEGG1FFBGH1C22DB11B0?E///?02B21BBBFF2FBG@B2FB22>F2FGF2FF222GG2FBD2FE222FBD11BBB1FFBDHBD2G>GH0BD0C1FHFGFHEGFGC///<0<11=<G1F01<1>GHG<CC<0<0GGBDGG0<0G0CC.00<GC::00;C<00CBFFB;B9FF.CFFB09BFBBFF/9FFFF;F0;09
@M03495:530:000000000-LYBTV:1:2110:12283:8925 2:N:0:ACAGGAAA+TAGACAAT
ATATTTTGCCGTTGATAAACCACCCTCCCTGTGGTCGTTATCTTGCTCCTTCTGTCGTCAACGAATTTACTAATTCCAAAGCTCACATGCTGACAGATCGGAAGAGCGTCGTGTAGGGAAAGAGTGTATTGTCTAGTGTAGATCTCGGTGGGGGGCGGGGCATTAAAAAAAAAAAAAAAAAAATAAATGAAAAATTACCAATTATAAACATACGAGGAAAGAAGATTCAAAGAGACAGATGAGTGATGTAA
+
CCCCDFFFFFDBGGGGGGGGGGGGGHHGGHHHHHHHGGGHHHHHHGHHHHHHHHHHGGGHGHGGGHHHHHHHHHHHHHHHHHHHHHHHHHHHHHHHHHHHGGGGHHHGGGGGGGHHGGHHHHHHDFGHHGHDGGHHHG33?3222>@//?<///-----<--/<00<00<9-<<--<--9---.:<00<0:0<..00000000000:000000...--//./</000000<0<///://<000<0000000
@M03495:530:000000000-LYBTV:1:2110:28059:8929 2:N:0:ACAGGAAA+TAGACAAT
ATATTTTGCCGTTGATAAACCACCCTCCCTGTGGTCGTTATCTTGCTCCTTCTGTCGTCAACGAATTTACTAATTCCAAAGCTCACATGCTGACAGATCGGAAGAGCGTCGTGTAGGGAAAGAGTGTATTGTCTAGTGTATATGTGGGTGGGGGGGGGGTCATTAGAAAAAAAAATATGATTGACGAATTGATCATATGCGTGTCGCTGAAGCAACCACATTGACATCAATCATGACAAGCCATCTGACTA
+
ABBBBFFFFFBAEEGGGGGGGGGGGHHGGHHHHHHHGGGHGHHHHHHHHGGHGHHHGGGHGHGGGHHHHHHHHHHHGHFFHHHHFGGHHHHHHHHHHHHGGFFFHGHC>EF>EGHHHGHHHHGGFG?BFGE?BBGFHBF3B332@22?<?////-9----..//9////:.999@.;///;////..-../////9/9//.:..;.9.../////....;:///;//;/;9///9/:/9..../////9//
@M03495:530:000000000-LYBTV:1:2110:16167:8935 2:N:0:ACAGGAAA+TAGACAAT
ATATTTTGCCGTTGATAAACCAGTCAGGAGTCCAAAGCTCACATGCTGACAGATCGGAAGAGCGTCGTGTAGGGAAAGAGTGTATTGTCTAGTGTAGATCTCGGGGGGGGGCGGGTTGATATAAAAAAAAAAAAAAAGAAAGAGTAGAGTAGCAGCACGTAAAAAAAAAAACAAAAACAAACATAAGGAAGAATAGACAGAAGCGACGCAGTAAACGAACGTTAATACAATTTAGAGTGCACTCGAAGAAA
+
ECDDEFFFFFECGGGGGGGGGGHHHHHHHGHHHHHHHHHHHHHHHHHHGHHHHHHHGGGGHHHGGGGFGHHHHGGHHHHHHHHHHHHBFGGHGB4434444@1?/>E-----<<--.-/<11<:BFFFFA-=>FCB-.../0//1:111111110/..-./.9109--<=-...<........:11100/../010<0://000-.---<-.1111...--./:.11100111110011110</../..//
@M03495:530:000000000-LYBTV:1:2110:21435:8942 2:N:0:ACAGGAAA+TAGACAAT
ATATTTGCCGTTGATAAACCACACTTCTTGCCCTCCAAAGCTCACATGCTGACAGATCGGAAGAGCGTCGTGTAGGGAAAGAGTGTATTGTCTAGTGTAGATCTCGGTGGGGGGGGGTTCATTAATAAAAAAAAAAAAAGATAGTGCGATCATGTAGGCGTAAGTTGAATACAAAAGGAAGAGTGTAGATCAGACTGTACGACATCGATGATCACCAGTCAGAGGACTCACACAAGCAGACTTATGTTCAA
+
CDCDCFFFFCBCGGGGGGGGGGHGHHHHHHHHHHHGHHHHHHHHHHHHHHHHHHHHHHHGGGGHHHGGGGGGHFHHGGHHHHHGHGHHHGFGHHHH34434444D1?1?////---<--.<111:1BFFB:=>-<----..011111-<.9.:1<1100-9<..1<111110:0:././<...11::<<11000:00<11.<.-.0.<.11111//0.<<01<0...//0000.9../</.011:1:1:1:
@M03495:530:000000000-LYBTV:1:2110:14357:8945 2:N:0:ACAGGAAA+TAGACAAT
ATATTTTGCCGTTGATAAACCAGGGCGGCACCAAAGCTCACATGCTGACAGATCGGAAGAGCGTCGTGTAGGGAAAGAGTGTATTGTCTAGTGTAGAACGCGGTGGTTGGCGGGAGATTATAAAAAAAAAAAAAAAACACAAAAAAGAAGAAGTGAAATATCATCACAAGAAACACAGGGCAATATCGAGATTAGTTACACCAACAAACTCTGTGTATGAGTGCATGTATGACACTAATTGGGAGCAGAAA
+
DDEDEFFFFFDCGGGGGGGGGGHGGGGGGGGGHHHHGHHHHHHHHHHHHHHGHHHGGGGHHHGGGFEGGHHHGHHHHHHGHGGHHHBFGHHHF4B3443/////<?<///2<A---./111<<<1<CDGCAAF?<?-...<..<<-.../0//101111<11<1<1<00.</://........0111...9.110111110/.......00111111111<1011111:1111000/01110...9.///0
@M03495:530:000000000-LYBTV:1:2110:11087:8971 2:N:0:ACAGAAAA+TAGACAAT
ATATTTTGCCGTTGATAAACCAGCTAATCCTGAAAAAAAAATCAAAGCTAAAAACTACAATGCTAAGACCACGATGTGACTGCTATCAAAGTTAGATATATATGTAAATTATTCATCTGTCAAATCCTAGAATTATATCATACCTGCTCCAGCAATCACGACCTGTAATGGTTTAGTGGGTTGTTCACTGTTTCTGAAAAATGAAGATAGTTGTCCAGCTTCCAAATAGTTTATTGTGTTTTCTAGTGGAG
+
ABBBBFF5DFBBGGGGGGGGGGGHHHHHHHHGHBHHHGGGGHHGHHFHHHDGHHGHHHHHHHHHHHHHGHHHGGHGHHHHHFHHHHHHHHFHHHHHHHHHHHHHHHHHHHHHHHHHGGGHHHHHHHHHGGGHHHHHHHGGHHHFHHHFHHHGEHFFHHGGGGGGGFGBGHEGFHHD>GHACGGFHGHHHFHHGBHHEHFHHHHHEFGH0CGFGHHHHHFFGEHHEB0;0CFFGGGFFGFFFBFFBF9BA0C
@M03495:530:000000000-LYBTV:1:2110:17849:8985 2:N:0:ACAGGAAA+TAGACAAT
ATATTTTGCCGTTGATAAACCAGCTAATCCTGAAAAAAAAATCAAAGCTAAAAACTACAATGCTAAGACCACGATGTGACTGCTATCAAAGTTAGATATATATGTAAATTATTCATCTGTCAAATCCTAGAATTATATCATACCTGCTCCAGCAATCACGACCTGTAATGGTTTAGTGGGTTGTTCACTGTTTCTGAAAAATGAAGATAGTTGTCCAGCTTCCAAAAAGTTTATTGTGTTTTCTAGTGGAG
+
BCCCCFFBFFCCGGGGGGGGGGHHHHHHGHHHGCHHGGAEFHHHHHFHHHFHHHGGHHHHHHHHGGHHHHHHGGHGHGGHGHHHHHGHHHHHHHHHHHHHHHHHFFHHHHHHGHHHHHHHHHHHHHHHHHGHHHHHGHHHHHHGFHGFHCCGHFFHFGGFEFCGHFHHHGHHHGHHGBH.CEEGHHHHHHHHHGHHHGHGCHHHDBCGFHHFHHHHHHHFHHHGHCEF?BFGFFFFFBCFFGFGG0;F.0.
@M03495:530:000000000-LYBTV:1:2110:10342:8989 2:N:0:ACAGGAAA+TAGACAAT
ATATTTTGCCGTTGATAAACCAGGACTCAGGCTGGACCAAAGCTCACATGCTGACAGATCGGAAGAGCGTCGTGTAGGGAAAGAGTGTATTGTCTAGTGTAGATATCGGGGGGGGGGGCGTCACTAAAAAAAAAAAAAAAAAAAAATAAAGATGCATTGGGGGATAAGTACGACAAAAACAATTAAAAATCACCGTACTAAAGTGGAAACAGATGGTCATGTAGAGATAAATGACAGAGCTGTACTCAAGA
+
BCCCCFFFFFCBGGGGGGGGGGHGEHHHHHCHHHGHHGHHHHGHHHHGHHHHGFHHHGGHHGAFGHHHGGGGEGHHHHGHHHHGHHGFHHHHFG4FGH3@43444BB/>//>---9------..00000;9>AAF---9-----9-.0000:0000;000.---.;;0009..;--/.....0900;00.000/.....:00;0::000////0:0;:000900:00000000000:9//0;:00000000
@M03495:530:000000000-LYBTV:1:2110:25698:9015 2:N:0:ACAGGAAA+TAGACAAT
ATATTTTGCCGTTGATAAACCACCCTCCCTGTGCCAAAGCTCACATGCTGACAGATCGGAAGAGCGTCGTGTAGGGAAAGAGTGTATTGTCTAGTGTAGATTTTTGGGGGTGGCCGGGCATTTTATAAAAAAATAACATAATACACCAGCATTCGCCAAATGCTTGTCGGAGCACTTGTCGGGATAGACGACCTTGCCTTTACCTGTCCATACGTTTCACGTGTATGCTGGAGATGTCTCTTGAGCTTACC
+
ABBBBFFFBFBAGGGGGGFGGGGGGHHGGHGFFFHHHHHHHHHHHHHHHHHHHHFHHHDDGGHGHGEEFFGGFFGGBEGHHHGGHHHHHFGFHHHEBB@44B444>//>////00////><222@22@1?1//0>111>1>111110<../0000...-/000000.0.:---..0/000.--A./;00.---9//;////////;9///9/../;//9/..././9/;//9.99//////////9//://
@M03495:530:000000000-LYBTV:1:2110:8172:9041 2:N:0:ACAGGAAA+TAGACAAT
ATATTTTGCCGTTGATAAACCAGTCAGGAGTCCAAAGCTCACATGCTGACAGATCGGAAGAGCGTCGTGTAGGGAAAGAGTGTATTGTCTAGTGTAGATTTCTGGGGGGGCTCGGGCAATAAAAAAAAAAAAAAACAATAAAACAGAAGGTCATAGATAAAGGATGACACAACATAAGCAAAGACTTGTAAGCGCACGACAATACATTAGAGCACCACGCACGGATACGACAGCACACGACAATAGAAATG
+
ACCCCFFFFFCCGGGGGGGGGGGHHHHGHGHHHHGHHHHHHCHHHHHHHHHHHHHHGGGGHHHGGGGAEHHHHGGFEHHHHHHHHHHBGHHGF34B34444B4D3?>/----.-----.900000@-@;@B@-:9;..00000:.9B00.0:0000:000;00/;000;0/.9./00000/0//90;0;;000-----.:-9000;00000000..;...-;--;..0...--9/./.--;--0:000000
@M03495:530:000000000-LYBTV:1:2110:22813:9057 2:N:0:ACAGGAAA+TAGACAAT
ATATTTTGCCGTTGATAAACCACCCTCCCTGTGGTCGTTATCTTGCTCCTTCTGTCGTCAACGAATTACTATTCCAAAGCTCACATGCTGACAGATCGGAAGAGCGTCGTGTAGGGAAAGAGTGTATTGTCTAGTGTAGATATCGGGGGGGGGCGGGGCAGTAAAAAAAAAAAAAAAAAAGAGAATGGATAGGGACATAGACAGTCACAATAAGAGGAACGAGACATACGTATATGTCATATACAAGGTAA
+
EEEEEFFFFFCCGGGGGGGGGGGGGHHGGHHHHHHHGGGHHHHHHGHHHHHHHHHHGGGHGHGGGHHHHHHHHHHHHHHHHHHHGHHHHHHHHHGFHHGFGGHHHGGGGGGHHHHGHHHHHHGHHHHHHDGHHHFD?3333322///<A---<-<-----.<111<<=-@=DB;------..//00100:10/./9.011101<000110010110../<..9../110.:01011111111111009011
@M03495:530:000000000-LYBTV:1:2110:19123:9095 2:N:0:ACAGGAAA+TAGACAAT
ATATTTTGCCGTTGATAAACCAGGACTCAGGCGGACCAAAGCTCACATGCTGACAGATCGGAAGAGCGTCGTGTAGGGAAAGAGTGTATTGTCTAGTGTAGATCTCGGTGGGGGGCGTGTCTTTATAAAACAAAAAAAAAATAAAATAAGGTCCATAGCAAGATATATCGCAGGAGATCGAAGAACCTGCTCATCATCTCTGTCTACACGCCCTGTCGTCACTGGCTGAGACTGAGGATGACATGATAGGG
+
CCDDDFFFFFDDGGGGGGGCGGHGHHHHHHHHGGGGGHHHHHHHHHHHHHGHHHHHHHHHGGGGHGHGEGGGGFHHHGHGHHHHGHHHHHFBFGGFGBB4BB4444B//////>-----</0<C00000009....-9---.0000::000<00000000://000000.<..-.../<../..:/./.<:0<000<<0<00000<0:/.-.--.00.....00/9/...000000.:/0000000000/.
@M03495:530:000000000-LYBTV:1:2110:6947:9110 2:N:0:ACAGGAAA+TAGACAAT
ATATTTTGCCGTTGATAAACCAGGCGGACCAAAGCTCACATGCTGACAGATCGGAAGAGCGTCGTGTAGGGAAAGAGTGTATTGTCTAGTGTAGATATAGGTGGGCGGCGTGGGATTAAAAAAAAAAAAAAAAAACACAACAGGGTGAGGTAGGGGAAGGTAGGAGCGAAAAGACGAGATGACGATACACAGTCACATCAGGATACGCAGCACTGAAGTTATGGAAGAACTGAGGAAATGTATCTCACAAA
+
CDCDCFFFFFBCGGGGGGGGGGHGHGGGGGHHHHHHHHHHHHHHHGHHHGHHHGEGGHGGGEGEEEFGGHGFCHHHHGGGFHHHFDGGHHF?GF444B443???/////B<>///?F1G11<-AFCCC@-----;...;.../../..../00.....;.:;0.0/.----;/./.--..0:0....-000.00000000000;0;...--;.0/00000000000/.//0000.0//000:0000000:.
@M03495:530:000000000-LYBTV:1:2110:23516:9137 2:N:0:ACAGGAAA+TAGACAAT
ATATTTTGCCGTTGATAAACCAGTCAGGAGTCCAAAGCTCACATGCTGACAGATCGGAAGAGCGTCGTGTAGGGAAAGAGTGTATTGTCTAGTGTATATATTGGGGGGGGCCGGGTGCTTAAAAAAAAAAATAAAAAAAAAAACTGTCATCAGCACAAAACGCAGACCTATTCAATAGAACACCTACAAGCAATGATGTGAACACATAGATATAGAAGGGTAGTAGTCTATCGAAGGAATCACATATGTCT
+
CCCCCFFFFFCCGGGGGGGGGGHHHHHHHGHHHHHHHHHHHHHHHHHHHHHHHHHHGGGGHHGGEGGEEGHHHGGHFFFHHHHHHHH@FEFGH3B4444444B31>/-----9--9-.0:09009@-C-@;.;0000:@----.:0900;00000.//...----;..000000000:000//:/0/0009/;0:;00000000/.90900000;000..9/.;00000090../...:::000;000000
@M03495:530:000000000-LYBTV:1:2110:20225:9163 2:N:0:ACAGGAAA+TAGACAAT
ATATTTTGCCGTTGATAAACCAGAACCATCCAAAGCTCACATGCTGACAGATCGGAAGAGCGTCGTGTAGGGAAAGAGTGTATTGTCTAGTGGAGAGTTCGGGGGGCGGCGGGTCGTTAAAAAAAAAAAAAAAAAATAAAGACGAAGCCGTAGACGTATCTGATAAGACATAGCACACGATAGTTGATAGTATAGTACTCAGCAAAGAGATAGTGTCTTCTAAGTGAGACATCGTCTAACGCTAACGAGTG
+
BCCCCFFFFFCBGGGGGGGGGGHHHHGHHHHHHHHGGHHHHHGHHHHHHHHHHHGGEGHHHGGGGGGFGFGGGHHHHHFHFHGHHFGGHGH31313134B1/1/<--;--:-;:---..:000--@-->--;@---.09000/.--.-.-:...0..;0.000000000/000000:;-:...00000000000;000000009/0///;00009;00:00:00000000/;0.....00.-9..9.....
@M03495:530:000000000-LYBTV:1:2110:4258:9225 2:N:0:ACAGGAAA+TAGACAAT
ATATTTTGCCGTTGATAAACCAGCTAATCCTGAAAAAAAAATCAAAGCTAAAAACTACAATGCTAAGACCACGATGTGACTGCTATCAAAGTTAGATATATATGTAAATTATTCATCTGTCAAATCCTAGAATTATATCATACCTGCTCCAGCAATCACGACCTGTAATGGTTTAGTGGGTTGTTCACTGTTTCTGAAAAATGAAGATAGTTGTCCAGCTTCCAAAAAGTTTATTGTGTTTTCTAGTGGAG
+
3AABBFFFFFCCGGGGGGGGGGHHFHHGHCHHGHGHHGGGGHHHGHHGHHGHDHGGGHHHGHHHHGFHHHHFGGHF?4GGGHHHHHHHGHFGFHBEHGGHGHHHGHHHGHHHHHHHHHGGHHHHGHHHHHHHHHHHHFHHHHHCGGHHHHGHGGGGHFHGDGGGH<FHHGGFGHHG=1GHGGGDGHHGHHDHHHFHHGHHHHH0GBGHFF0CCF00;GGFHFFHHC:.:;0BFGGF9C;FFFGGFGGFGBA
@M03495:530:000000000-LYBTV:1:2110:23445:9232 2:N:0:ACAGGAAA+TAGACAAT
ATATTTTGCCGTTGATAAACCAGGACTCAGGCTGGACCAAAGCTCACATGCTGACAGATCGGAAGAGCGTCGTGTAGGGAAAGAGTGTATTGTCTAGTGTAGATCTCGTGTGGGGCGGTGTGATTAAAAAAAAAAAAAAAAAAAACTACAACGAGTACGTGTTATTTAGATCTATACAGTCTAGCTCATGACACAATGTCAGAGACAGATGACAAGTATGCTGACCGCGTCAATCGTAACTCTACGACAAC
+
BBBBBFFFFFBBGG4FGBGGGGHGGGHHHHHHHHGHHHHGGHHHHHHHHHHHHHHHHHHHHGGGGHHHGAEEEFHHGGGHHFFHFFF@FGHH@EGHHHE@@BB444?0///??></////?/11@1?111>-<AC--::9;---ADF/////-....9.9././;//B/////////////9/:/://////9/..9/9/////..../://9//.9/:////;9/-----..//9....9/;//...999
@M03495:530:000000000-LYBTV:1:2110:18372:9246 2:N:0:ACAGAAAA+TAGACAAT
ATATTTTGCCGTTGATAAACCAAAGCTCACATGCTGACAGATCGGAAGAGCGTCGTGTAGGGAAAGAGTGTATTGTCTAGTGTAGATCTCGGTGGTGGCCGGGGCATTTAAAAAAAAAAAAAAAAAAAGAAAGAGAGGGACATTCAGTGGCACATAAAAGTGCTCAGTCATATGACTCTCACACTACATAAAATGTCCTTACATCCATGCTTGTGCTTGCGGTTATTCGATTGCAAAGATGAAATATCTTG
+
CCCCCFFFFFBCGGGGGBGGGGHHHHHHHHHHHGHHFHHHHHHHGGGGHHHGGGGGGHHHHGHHHHGFGGGHHHHHHHHEGEF5@44B4F1F11E11111>/////2B4?4???BD@C<C>->-CG--...;0///......0000000/./0/0000;9000090/0;000:00000900000///000900000000000000/0000000;00000.--9-.000/000.0009/9000;00000000
@M03495:530:000000000-LYBTV:1:2110:7664:9250 2:N:0:ACAGGAAA+TAGACAAT
ATATTTTGCCGTTGATAAACCAGTGGTCGTTATCTTGCTCCTTCTGTCGTCAACGAATTTACTAATTCCAAAGCTCACATGCTGACAGATCGGAAGAGCGTCGTGTAGGGAAAGAGTGTATTGTCTAGTGTAGATCTCGGTGGTGGGCGGGGGATTAATACAAAAAAAAAAAATAAATATATACGAGAAGAGGTGAGCTGAATCCATACAAAGAATTAATAATAGATACATACACATATAGATCGAATGTA
+
ABCCCFFFFFDCGGGGGGGGGGHHHHHHGGGHHHHHHHHHHHHHHHHHGGGHGHGGGHHHHHHHHHHHHHHHHHHHHHHHHHHHHHHHHHHHGFGGHHGGGGGFGGHHHGHHHHHGGHGHFFF4GHFFH?B433333?0?/CE//?//>/----9BB00<0000<.99<-<--.00::0<<000...../0..0.0.00000000000/000/<.0000000<0000000000<00000000<0../0000
@M03495:530:000000000-LYBTV:1:2110:22656:9253 2:N:0:ACAGGAAA+TAGACAAT
ATATTTTGCCGTTGATAAACCAAAGCTCACATGCTGACAGATCGGAAGAGCGTCGTGTAGGGAAAGAGTGTATTGGCTAGTGCAGTAGGCGGTGGACGGGGGGTCAGTCAATAAAAAAATAAAAAAGTAAAATACAGTATTCTGTATTGCAAACAAGACTCCAACTAGTAAACAAATTCCGAAGGATGAGCTCGAGCATGTTTCTACGCAGCTATGATGTCGACATGTAGTGCTTTTGACTCTCGTAAGCT
+
BBBBAFFFFFDAEGFGF5FGGGFHHBGHHHFFHGHH5GHHHHHHGEFEFGHFEEGEGHHHHFGAFGBGGFHHHHH3GBDFHF443@3433>/////3/////--../0000000;00;-.00///-.9/;/99/99/9/;/:///////////....;;///;///////;B//../////9.9..;/9/9//.-..-;////;//9.-:9-/////;///..-..//9///////:/.//9/9.....//
@M03495:530:000000000-LYBTV:1:2110:20768:9255 2:N:0:ACAGGAAA+TAGACAAT
ATATTTTGCCGTTGATAAACCAGGACTCAGGCTGGACCAAAGCTCACATGCTGACAGATCGGAAGAGCGTCGTGTAGGGAAAGAGTGTATTGTCTAGTGTAGATGTCGGCGGGGGCCGGGGCATTTAAAAAAAAACAAAGAAACAAGAAGGGGCAAGCACAAAAAAATAGACTGCAAAGCTAACTGCAGATATCCAATGACTACAGACTCTATCACTAGCTAAAGCATAAGTGTCTTACTACTCTGTACAA
+
CCDDDFFFFFDDGGGGGGGGGGHGHHHHHHHHHHGHHHHHHHGHGHHHHHHHHHHHHGHHHGGGGHHHGGGFFGHHHHGHFHHGHGHGHFHHBBFGH434B@444B4?//>///---------;00:00;C?AB-.9..//;//:.////..---...:///...--.0000:0/000//::0/:0000000000000000:0:000.00:0;00:000/0000000:000000;00000000000:0000
@M03495:530:000000000-LYBTV:1:2110:9116:9259 2:N:0:ACAGGAAA+TAGACAAT
ATATTTTGCCGTTGATAAACCAGGACTCAGGCTGGACCAAAGCTCACATGCTGACAGATCGGAAGAGCGTCGTGTAGGGAAAGAGTGTATTGTCTAGTGTAGATATCGGTGGGGGGGGGGTGATTCAAAAAAAAAAAAAAAAGCATAGGAAATGGACCGTAGGGCTGCACGAGCGATTTGCACTCATAACTCAACGCTCTAGGTGTACAGCAACGCCATAGCAGCATTAGGTCACTCCGACATATGACCGC
+
CBCCCFFFFFCBGGGGGGGGGGHGHHHHHHHHHHGHGHHHHHHHGHHHHFHHHFHHHHHHHGGGGHHHGGGGFGHHHHGEGHHFGGGFHHHH4@FGHHH@E@@4444?E//////-----:-.0900000;;;==;---:--.90000000/:0000/-.....9.../09.----...00900:/00000000/.9...:0000900000//:-9-..00000/.;0900000000/.---90000009-
@M03495:530:000000000-LYBTV:1:2110:17554:9282 2:N:0:ACAGGAAA+TAGACAAT
ATATTTTGCCGTTGATAAACCAGGCGGACCAAAGCTCACATGCTGACAGATCGGAAGAGCGTCGTGTAGGGAAAGAGTGTATTGTCTAGTGTTGATTTCTGTTGGATGTCCGTTTTCAATGAAAAAAAAAGTATTCATTGCTGTCACCAGATCAAAATAAACAGGCGTGAGGTGTGTATAGTTCTGTCATTAGGTGGGATTAATGTTACTCCTTGAGGATTTCTCAGTGTGACACGATCAATTTATAGTCT
+
CCCCCFFFFFCBGGGGGGGGGGHGHEGGGGHHCHHGFHGFHHHGHBHHHHHHEDAFFEHHGGGGGG1GGHGHCGHFHHHHGHHHGH4F4F?44/4?44B44BB3?33?344//?3?4DD333BD30@/<//1?111111?1<11111110011111F100000/..-<-..;/:<..0;:000000<0<00000;0.9A//;000;;0000/;;000/0/900;09///:/99/9.-;.9:9/////9//9
@M03495:530:000000000-LYBTV:1:2110:15490:9285 2:N:0:ACAGGAAA+TAGACAAT
ATATTTTGCCGTTGATAACCAGGACTCAGGCTGGACCAAAGCTCACATGCTGACAGATCGGAAGAGCGTCGTGTAGGGAAAGAGTGTATTGTCTAGTGTAGATCTGGGTGGGGGGGGTAGCCATAAAATAAAAAAAAAAAAAAAAAAAAATAAGGATAGGTGGTCCAACAAGACATAGAAAGTAAGAGGAAATAGACCATGATACATACAATAAGAGCATGAAACCGTGAATGAGGAACTTCCGATAGAGA
+
CDCDEFFFFFDCGGGGGGGGGGGHHHHHHHHHHGHHGHHHHHHHHHHHHHHHHHHHHHHHGGGGHHHGGGGGGFFHHGHHHHHHHHHGHHH@GHFGG3@4@4B444B2BEE@/@--99.9:00<00:<1011BBD9--9-----<-<---.011000:0::0..00010..///<1:11<101111109.//010100/01011<11100<11011</0::0110.-....1101/0/.:110...-91<1
@M03495:530:000000000-LYBTV:1:2110:4955:9292 2:N:0:ACAGGAAA+TAGACAAT
ATATTTTGCCGTTGATAAACCAGGGCGGCACCAAAGCTCACATGCTGACAGATCGGAAGAGCGTCGTGTAGGGAAAGAGTGTATTGTCTAGTGTGGATATCGGTGGGGGCGGTGTCCTTTATAAAAAAAAAAAACACACAAAAGATGCAAGGGGTACTACGGATAAGGCTGTGACGTGATTGACTGCAGTTAGGAAGAAGGCATGCACAAACGACGCTTATGCGAAGTGACATGTCTTAGGATGTATGTCT
+
AAAAAFFFFFB>ECGFGGGGGGHGGDGGGGEGHHHHCGHGHHGGEHHGHGHHHHHGGGGHHHGGGEEEEFGHGBCGHFHGGFGHHF4BDGFF343/?3444/</?//////<--./00<0=0000<0---;---........./9/:////..-;.////....;9///99.///..9.///9//////////.//..//.9./:9///...;A---...///:;--.////9/9////////////////
@M03495:530:000000000-LYBTV:1:2110:27808:9309 2:N:0:ACAGGAAA+TAGACAAT
ATATTTTGCCGTTGATAAACCAGCTAATCCTGAAAAAAAAATCAAAGCTAAAAACTACAATGCTAAGACCACGATGTGACTGCTATCAAAGTTAGATATATATGTAAATTATTCATCTGTCAAATCCTAGAATTATATCATACCTGCTCCAGCAATCACGACCTGTAATGGTTTAGTGGGTTGTTCACTGTTTCTGAAAAATGAAGATAGTTGTCCAGCTTCCAAAAAGTTTATTGTGTTTTCTAGTGGAG
+
AAAAAFFFFFD>EAGGGGFGGGGFHHHGHFHGF3352AEAEGGHFFGHHHHHHBEHHHHHGHHFFBGHHHHHGGHE14FBFG3BFGHDF@GFFGDFHFHHHHHHHGHFHGFHHFHHFHHHHHDGHFHFFHHFHHHHGHFHGHGGGHGGGHFHHHFHHFFGFGGDGHGHHHGFGAGHGHGGGGGGGHHHHHFFGHEBG=00GFFH0C0GGCGFHHG:GHHHHHFECC:.;FBFBFFGFGBC/;;C9BC090C
@M03495:530:000000000-LYBTV:1:2110:7545:9349 2:N:0:ACAGGAAA+TAGACAAT
ATATTTTGCCGTTGATAAACCAGCTAATCCTGAAAAGAAAATCAAAGCTAAAAACTACAATGCTAAGACCACGATGTGACTGCTATCAAAGTTAGATATATATGTAAATTATTCATCTGTCAAATCCTAGAATTATATCATACCTGCTCCAGCAATCACGACCTGTAATGGTTTAGTGGGTTGTTCACTGTTTCTGAAAAATGAAGATAGTTGTCCAGCTTCCAAAAAGTTTATTGTGTTTTCTAGTGGAG
+
BCCCCFFFFFCBGGGGGGGGGGHHHHHHHHHHHHHHHGHHHHHHHHGHHHHHHHGHHHHGHHHHHHHHHHHHGGHGGHHHGHHHHGHHHHHHGGHHHHHHHHHHHHHHHHHHGHHHHGHHHGHHHHEHHHHHHHHHHHHHHHHHHHGFHFHHHHHHHHHGGGGGHHFFHHHGHHHHHHHHEGGGHHHHHHHHHHHHHDGGHHHFFGFHGHHHHHHFHFHHFGEFFF.:EGHHHHHEHGHHGHHGHFCC?;A
@M03495:530:000000000-LYBTV:1:2110:26178:9365 2:N:0:ACAGGAAA+TAGACAAT
ATATTTTGCCGTTGATAAACCAGCTAATCCTGAAAAAAAAATCAAAGCTAAAAACTACAATGCTAAGACCACGATGTGACTGCTATCAAAGTTAGATATATATGTAAATTATTCATCTGTCAAATCCTAGAATTATATCATACCTGCTCCAGCAATCACGACCTGTAATGGTTTAGTGGGTTGTTCACTGTTTCTGAAAAATGAAGATAGTTGTCCAGCTTCCAAAAAGTTTATTGTGTTTTCTAGTGGAG
+
AABBBFBFFFBAGFGGGGGGGGHHHHHHHHBHCG3GFEGEGHGHFEBGHGHHHBGFHHHHHHGHDHHHHGHGDCG1FHGFHHGHFB3GHFHFHFHFFHHHHHHHHHHHHHHGHHFGFFGH4FFHFHCHHBHFHHHHFHDHHHF2BGHHFHHHBFFFHGGGGGFDHGHHGHHHHHHHGBFEGGGGH1=DGB=GGDHH0GHGEHGH0C0FB0:CGHFHHFGFFGF0CFAEGFFFFFF9;CBBFFGGEG0C.FE
@M03495:530:000000000-LYBTV:1:2110:22793:9372 2:N:0:ACAGGAAA+TAGACAAT
ATATTTTGCCGTTGATAAACCAGCTAATCCTGAAAAAAAAATCAAAGCTAAAAACTACAATGCTAAGACCACGATGTGACTGCTATCAAAGTTAGATATATATGTAAATTATTCATCTGTCAAATCCTAGAATTATATCATACCTGCTCCAGCAATCACGACCTGTAATGGTTTAGTGGGTTGTTCACTGTTTCTGAAAAATGAAGATAGTTGTCCAGCTTCCAAAAAGTTTATTGTGTTTTCTAGTGGAG
+
ABBBBFFFFFBBCGGGGGGGGGHGHHHHHHHHHHGHFGGFCGFHGHGGHHFHHHGHHHHHGHHHHHHHHHHHGGHGGHHHFHEHGHHHHHHHHHHHHGHFHHHHGHHHHHHGHHHHHHHHHH4GHHHHHHGHHGHHHGHHHHFFHHHGHHHHHHHHGFHFFGFGHHHDHHG?GHHGDHHHGGGGAGHHHHHHGHHHHGFFCHH0=:0CFHHHFFB0<CHHHFFGBCEEGGGGGFGFGGGGGGFGFGFF.0C
@M03495:530:000000000-LYBTV:1:2110:15342:9395 2:N:0:ACAGGAAA+TAGACAAT
ATATTTTGCCGTTGATAAACCACCCTCCCTGTGGTCGTTATCTTGCTCCTTCTGTCGTCAACGAATTTACTAATTCCAAAGCTCACATGCTGACAGATCGGAAGAGCGTCGTGTAGGGAAAGAGTGTATTGTCTAGTGTAGAACTCGGTGGTCGCGGTGTGATTAAAAAAAAAAAAAAAAAACAAAATAAGACAGAGAGAAAGTAGAGAAACACAAGAATAGAGCCAATATATGCGAAGAAGGAGCTAATA
+
CCDDCFFFFFECGGGGGGGGGGGGGHHGGHHHHHHHGGGHHHHHHHHHHHHHHHHHGGGHGHGGGHHHHHHHHHHHHHHGHHHHHHHHHHHHHHHHHHHHGGGGHHHGGGGEGGHGHGHHGHHHGHHHHHHBHHHHHF?B3B2222///?//1>//-<<..>111111<EC-AE?<?--9--.<...<01110//<//..00011111100//...<//:10111.//0:11111..--.//.:..<0111
@M03495:530:000000000-LYBTV:1:2110:28387:9408 2:N:0:ACAGGAAA+TAGACAAT
ATATTTTGCCGTTGATAAACCAAAGCTCACATGCCCACAGCTCGCAAGAGGGTCGTGTAGGGAAGGAGTGTATAGGCTAGGGGTGTTGTTGGAAGGGTGCGCCCTGATAACAATAAAAACAATAAACATTTGTTTCAGGGTTTTTTGAATATCTGTACAAACTATTTTCAAGCGCCGTGGATGCCTGACCGTAAACAGGCATCACATCATGAGATTACTCACTATGGTTGCCGTTATGGTTTTGGCTATTT
+
AAAAAFFFFFDAEEFGD3GGFCA000B111B3AB10B0AE0BG//A/ABA/BE0A///0A1/0B/B0BBBF2@2F11B100/B?////B/0>110>/B//////>00B2211<1B11F1?/<@1@11@112220@21?1??F/?/><FDDD1F11111<00<<=000000=D0.-;@CG-.::/;BFF//-;..900/...9/0;0000;0000;////////////9/--/-;---;/B/----////9/
@M03495:530:000000000-LYBTV:1:2110:10371:9448 2:N:0:ACAGGAAA+TAGACAAT
ATATTTTGCCGTTGATAAACCAGCTAATCCTGAAAAAAAAATCAAAGCTAAAAACTACAATGCTAAGACCACGATGTGACTGCTATCAAAGTTAGATATATATGTAAATTATTCTTCTGTCAAATCCTAGAATTATATCATACCTGCTCCAGCAATCACGACCTGTAATGGTTTAGTGGGTTGTTCACTGTTTCTGAAAAATGAAGATAGTTGTCCAGCTTCCAAAAAGTTTATTGTGTTTTCTAGTGGAG
+
AAABBFFFFFBBGGGGGGGGGGHHHHHHHHHHHFHGHGGGGHHHHGHHHHHGHHGHHHHHHHHHGGHHHHHHGGHGGGHHGHGHHHHHHHHHHHHHHGHHHHHHHHHHHHHHHH4FHGFHHHHHHHGHHGHGHHHHHHHHHHHGFHGHHHHHGHGGHHHGFGGFHHHFGHHHHHHE1DFHGGGGHFFHHEDGGHFGFFFHCGHFBGHFGFHFFHHBGHGHHGGFHFC..BFGGGGFGGFGGGEFFFGF.B?
@M03495:530:000000000-LYBTV:1:2110:7326:9469 2:N:0:ACAGGAAA+TAGACAAT
ATATTTTGCCGTTGATAAACCAGCTAATCCTGAAAAAAAAATCAAAGCTAAAAACTACAATGCTAAGACCACGATGTGACTGCTATCAAAGTTAGATATATATGTAAATTATTCATCTGTCAAATCCTAGAATTATATCATACCTGCTCCAGCAATCACGACCTGTAATGGTTTAGTGGGTTGTTCACTGTTTCTGAAAAATGAAGATAGTTGTCCAGCTTCCAAAAAGTTTATTGTGTTTTCTAGTGGAG
+
AAABBFFFFFBAFGFGGGGGFGEHHFHHHHHHFHFEHGGGGHHHHGHHHHHGFHGHHHHHFHHHHHHHHHHHGFHGHGHHHHEHHHGHHFHHBGFFHHHHHHFHHHHHHHHHHHHGHGHHHHHHHHHHHGHHFHHHHHHHHHHHHHHHEHHGHHHHHHHGGGGGHHHBGHGGGHHHGHGHGGGGHHHHHHHHGHHHHHHHAGHGHGHHHHFHHHCCGHHGHHHECCG.CFGGGGGGFFBFGGGGGG;F?FE
@M03495:530:000000000-LYBTV:1:2110:21493:9493 2:N:0:ACAGGAAA+TAGACAAT
ATATTTTGCCGTTGATAAACCAAAGCTCACATGCTGACAGATCGGAAGAGCGTCGTGTAGGGAAAGAGTGTATTGTCTAGTGGAGATCTCGGGGGGGGCCGGGTGTTTTAAAAAAAAAAAAAAAACAATCGACAGAAGATCCAAAAAAACGGAAGAAGCTAAATGCCCTGCAGTGTAACAGTAAGCGCTCAGGTGTGAAGTTTAAGTTGAGTGAGAGTAAGGACTGCTGCGAGTGTACATCCACTGCTGAT
+
CDDEEFFFFFECGGGGGGGGGGHHHHHHHHHHHHHHHHHHGHHHGFGEAGHGGGGGGHHHHGHEHHEHGGHHHHHBFGHHHF13?333BB11/>E-<-----<<9-.</<0<BBDBAFFF<-9-9...00..-.</000110001..--.-...../<001111110/0../0<0111110111<0--.99//100.111<111111:110:01010:11100././100----.:11<11:00::01:10
@M03495:530:000000000-LYBTV:1:2110:22567:9496 2:N:0:ACAGGAAA+TAGACAAT
ATATTTTCCGTTGATAAACCAGCTAATCCTGAAAAAAAAATCAAAGCTAAAAACTACAATGCTAAGACCACGATGTGACTGCTATCAAAGTTAGATATATATGTAAATTATTCATCTGTCAAATCCTAGAATTATATCATACCTGCTCCAGCAATCACGACCTGTAATGGTTTAGTGGGTTGTTCACTGTTTCTGAAAAATGAAGATAGTTGTCCAGCTTCCAAAAAGTTTATTGTGTTTTCTAGTGGAGG
+
ABBBBFFFFBFFGGGGGGFGGGHHGFHHHHHHHHHAFGGGHHHGHEHGGGBGHGHHHHHHHHHHHHHHGHHGEFGGEGHHFGGHHHHHGFHHHGGGHGGFHHHGFHHHHHHHHHHGHHHFHHHHHHHHHHHHHHGHHHHHHHCGHHHHHHHHHHGHHHGGGFGHHHEGHHHFHGHHHHGGGCAHHHHGHFHHBGGGFHFCGFGBGFHHHGFHHFHHHFHFHGFHHCC;9FFBCFFGGGGEGGF0FFFAFAG
@M03495:530:000000000-LYBTV:1:2110:16439:9497 2:N:0:ACAGGAAA+TAGACAAT
ATATTTTGCCGTTGATAAACCAGCTAATCCTGAAAAAAAAATCAAAGCTAAAAACTACAATGCTAAGACCACGATGTGACTGCTATCAAAGTTAGATATATATGTAAATTATTCATCTGTCAAATCCTAGAATTATATCATACCTGCTCCAGCAATCACGACCTGTAATGGTTTAGTGGGTTGTTCACTGTTTCTGAAAAATGAAGATAGTTGTCCAGCTTCCAAAAAGTTTATTGTGTTTTCTAGTGGAG
+
ACBBCFFFFFCCGGGGGCGGGGHHHHHHHHHHHGHHHGGGGHFHHHBGGHHHHEGFHHHFEHHFFBFGHFHHGCHGFHDGHHHHHHHHHGHHHHHHHHHHGHHHDGFGHBHHHHHHHHHHHHHHHHFHHHHHHHHGHHFFGHHFHHGHHHHGEFGHGEGG/DCEHFGFGHB?GFCGGGFEGGFGHHHHHGHHFF0GHDGHFFGH0GCCGFFHFHHCGHBFHHHBFH.:EGGGGGEFFG/CFGFFBFGF.0.
@M03495:530:000000000-LYBTV:1:2110:18325:9498 2:N:0:ACAGGAAA+TAGACAAT
ATATTTTGCCGTTGATAAACCACCCTCCCTGTGGTCGTTATCTTGCTCCTTCTGTCGTCAACTACTAATTCCAAAGCTCACATGCTGACAGATCGGAAGAGCGTCGTGTAGGGAAAGAGTGTATTGTCTAGTGTAGAGATTGGGGGGGGGCGGGGGATTAAAAAAAAAAACAAAGAGAAACGACACATGAAGCGACATAGAAACAGTATAAATATGTAAAAACGATGAAGGCAGAATCCTCATTAGATAAG
+
BC@BCFFFFFCCGGGGGGGGGGGGGHHGGHHHHHHHGGGHHHGHHHHHHHHHHHHGGGGHGHHHHHHHHHHHHHHHHHHHHHHHHHHHHHHHHHHGGGGHGHGGGGGGHHHHGHHHHGHFHHHHHHFGHFFHF3333?3?320C?C------;---;./////:CB-:@-..:A///////.;---///////:.;-.///////////:////9///////.-..9:///....///://://///;/9/
@M03495:530:000000000-LYBTV:1:2110:7505:9546 2:N:0:ACAGGAAA+TAGACAAT
ATATTTTGCCGTTGATAAACCAGGACTCAGGCTGGACCAAAGCTCACATGCTGACAGATCGGAAGAGCGTCGTGTAGGGAAAGAGTGTATTGTCTAGTGGAGATCTAGGTGGTGCGCGGCGCCATTAAAAAAACAAAGCACAAATATCATACTATAGCACTACCATTACCAACACAGTCAGACTAATAAGACACCCACGCTGCTCGCAAGCATGATGCACATGACGCTCACTCATAGATCATGTTTAACGC
+
BBBBBFFBFFBAGGGGGGGFGGHCEHHHHHHHHHGHHHHGHCGHGHHHHHHGHHHGHGHHHGGGGHHGGGGFEGHHHHGHHHHHHDG4FGHHFGEFGGB13133??B4F??//?3//////<///1111?F/-.>.>00>//<.=00=0000000000=:00//0<<0;<00;.:..;0;00//0990;0;;/9....-....9/.--.-.99/////////:/9....9;//////9////////;;/.-
@M03495:530:000000000-LYBTV:1:2110:4745:9547 2:N:0:ACAGGAAA+TAGACAAT
ATATTTTGCCGTTGATAAACCAGGACTCAGGCTGGACCAAAGCTCACATGCTGACAGATCGGAAGAGCGTCGTGTAGGGAAAGAGTGTATTGTCTAGTGTAGATCTCGGTGGGGGGGGGGTCGTTTAAAAAAAAAAAAAAAAAAAAAATAAAGAACATGTACAAAAGTATATGCAACACACAAAAATAACAACGTAAGTGAGAGAGCAAACAGTCAATACATTACTATAATCCACAATAAGCAAGTTAAAA
+
CDCCCFFFFFDBGGGGGGGGGGHGHHHHHHHHHHGHHHHHHGHHHHHHHHHHHHHHHHHHHGGGGHHHGGGGGGHHHHGHHGHGHFF@GHHHBFGHHHB443B4@440?/>E///--9--;;-:...;09FD=BD--;;-:-;---:-.0:090.//;0000:00./0000:00000.9..9...;.00090.-:...0000;0:9.0/9.999;0000000000000:0000000.000000/;000000
@M03495:530:000000000-LYBTV:1:2110:21173:9558 2:N:0:ACAGGAAA+TAGACAAT
ATATTTTGCCGTTGATAAACCAGAACCATCCAAAGCTCACATGCTGACAGATCGGAAGAGCGTCGTGTAGGGAAAGAGTGTATTGTCTAGTGGAGATATAGGCGGTGGGCGGGTCATTAAAAAAAAAAAAAAAAAAGAACAAGATGGACGATACACCTGAAGATGACGATGCAGAACAGTAGCACACTACGGCTGCGTGCACGCGGCCACAAATATGTACGACGTATAGAACTAGCAGGTAACCAATTCAG
+
CCCCCFFFFFDDGGGGGGGGGGHHHHHHHGHHHHHHHHHHHHGHHHHHHHHHHHGGGGHHHGGGGEGGHHHGFHGHHHHHHHHGH@FGHHGB13?334B44F3/>//////////011??1FFCC@DDC-C----<.<.///</<10/0--..-10/://:011110.....011////1<1110/.///..9<-.-....0.--<---....1<111119..--.10:110100/00..11000.01111
@M03495:530:000000000-LYBTV:1:2110:5597:9569 2:N:0:ACAGGAAA+TAGACAAT
ATATTTTGCCGTTGATAAACCAGGGCGGCACCAAAGCTCACATGCTGACAGATCGGAAGAGCGTCGTGTAGGGAAAGAGTGTATTGTCTAGTGTAGATCTCGGTGGTGGCCGTGTTCTTAAAAAAAAAAAAAAAAAAAAAAAAAAGAAGAAAAAGATAAAATAGAAATATAGACGATCAAGAATGAGAAAATAGACAAGTGTGATAAGTGATCACCTGAAAGAATATGTATGAAGAATGGTACAACTAGAG
+
DCCDCFFFFFECGGGGGGGGGGHGGGGGGGGGHHHHHHHHHGHHGHHHHHHHHHHGGGGHHHGGGGEGGHHHGHHHHHHHHFGBGH?FGHHFDBDB444440F//?//?00<//0022@222DDC@CC-<----A---<---9--.../0///...01111:00<1<11<1110.-...000/010:1:0/100101/.<1<1111101111:1:/://001/.0111<1111<11:010<1111000000
@M03495:530:000000000-LYBTV:1:2110:5679:9585 2:N:0:ACAGGAAA+TAGACAAT
ATATTTTGCCTTGATAAACCAGCTAATCCTGAAAAAAAAATCAAAGCTAAAAACTACAATGCTAAGACCACGATGTGACTGCTATCAAAGTTAGATATATATGTAAATTATTCATCTGTCAAATCCTAGAATTATATCATACCTGCTCCAGCAATCACGACCTGTAATGGTTTAGTGGGTTGTTCACTGTTTCTGAAAAATGAAGATAGTTGTCCAGCTTCCAAAAAGTTTATTGTGTTTTCTAGTGGAGG
+
ABBBBFFFFFFFGGGGGGGGCGHHHHHGHHHHHGHGGGGGHHHHHDBFGHHHHGHHGHHHHGHGGHHGHHHGGHGHFHHHHHHGGFHHGGHGHHHHHHHHHGHHHHHHHHHHHHHHHGHHHHFGHHHHHHHHHHHHHHHGHGGGFHFHHHHGFHHHHHGGGGGHFGFFHHFGHHHDGHHGGGGHGHHGHHHHHFHHHHGGHGFFGBGHHHHHHHHHHHHHE/CGHFCCGHGGEGGGGGGGGFFF0;FF0CA
@M03495:530:000000000-LYBTV:1:2110:18187:9593 2:N:0:ACAGGAAA+TAGACAAT
ATATTTTGCCGTTGATAAACCAGTCAGGAGTCCAAAGCTCACATGCTGACAGATCGGAAGAGCGTCGTGTAGGGAAAGAGTGTATTGTCTAGTGGAGATCTCGGGGGTGGGCGGGGCATTATAAAAAAAAAAACATCAACAGAAATATGAATGTTAATTACTAGGGAAAAGTAGAGACTGAAATGAGTCAGCATACTTGAGTCGCGAACAATATGAGAATGCGCGAGAGTAATCAGTGCATGTAAGCGAAT
+
CCCDEFFFFFECGGGGGGGGGGHHHHHHHGHHHHHHHHHHHHGHHHHHHHHHHHHHGGGGFHHGFGGEEGHHHGHHHHGGHHHHHHHFGHHHH31313?34BFFE/E//<////----<<111<:GGDDA-<9.900<0/0//00:11:1:111111111:111/./<.//011111/0000011111111011<01110011-------/01111111011..-----011<11<11111111110-.--
@M03495:530:000000000-LYBTV:1:2110:13767:9638 2:N:0:ACAGGAAA+TAGACAAT
ATATTTTGCCGTTGATAAACCACCCTCCCTGTGGTCGTTATCTTGCTCCTTCTGTCGTCAACGATTTACTAATTCCAAAGCTCACATGCTGACAGATCGGAAGAGCGTCGTGTAGGGAAAGAGTGTATTGTCTAGTGTAGAAATAGGGGGGTGGCGGGGCGTTTATAAAAAAAAAAAAAATAAAAAAGATAAGACAGTAGAGAGGAATGAATACAAGTGAAAACGAGAATAAGAAGGCTGAAACAGTAGGA
+
CCCCCFFFFFCBGGGGGGGGGGGGGHHGGHHHHHFGGGGHHHHHHHGHHHHHHHHHGGGHGHGGHHGHHHHHHGHHHHHHHHFBFFGGFHHHHHHHHHHGGGGHHFGGDGFFHHHHGHHHGGHHGGHHFHFHFGHDG333332>2>F@/B9-<<.<=-------.00:0<FBB>B;9---.00000-9.000000//00000:.../0000000000000000/-9...0:0000/..<..000//00000
@M03495:530:000000000-LYBTV:1:2110:22249:9665 2:N:0:ACAGGAAA+TAGACAAT
ATATTTTGCCGTTGATAAACCAGCTAATCCTGAAAAAAAAATCAAAGCTAAAAACTACAATGCTAAGACCACGATGTGACTGCTATCAAAGTTAGATATATATGTAAATTATTCATCTGTCAAATCCTAGAATTATATCATACCTGCTCCAGCAATCACGACCTGTAATGGTTTAGTGGGTTGTTCACTGTTTCTGAAAAATGAAGATAGTTGTCCAGCTTCCAAAAAGTTTATTGTGTTTTTTAGTGGAG
+
BBBBBFFBFFB>EGGGGGGGGGHGHHHHHHHHGHHHGGGGCGEHFFHHHGFFHDDHFHGHGHHHHHHHHFHEEGHGHFHHHHGGHHFHHFFGHHE3@GDGFHHHHFHHHDHHHHFFHHHHFFHFHFHFE4DGHFHHHHB3FGFFBDFCG2CGBG<F2FGGCGGGHBGEHHBFFFFD=1<FDECDFB1000<D=GFFFFFGCGHH<:0;:;C0CCGFBCCGHF/:CH.9ABFB9BB0;;FFFC.-.90990;
@M03495:530:000000000-LYBTV:1:2110:17823:9668 2:N:0:ACAGGAAA+TAGACAAT
ATATTTTGCCGTTGATAAACCAGGACTCAGGCTGGACCAAAGCTCACATGCTGACAGATCGGAAGAGCGTCGTGTAGGGAAAGAGTGTATTGTCTAGTGTAGATCTCGGTGGGCTGCGGGGCGACATAAAAAAAAAACAATCGCATCTACAACCGGGATGACCAGTTACCCAAGCGAACATGAAGAGAGCATGCGCCAGTTCAGACGGCATTACTTGACCGACAGCACCACCGACACTGCTCAATCAACCC
+
ABBBBFFFFFBBGGGGGBGFBGGGHDHGHHFHHHGHHHHHGGHHHHHGHHHHHHHHHHGHHGCFGHHHGGGG@FHHHHGGFHHBHFGBDHHF4FFEHH@4@3444B40//////2////////--<.<1><>-<:@-...0/.:.9-00000/.---9:./;//.9//////.....;;9//////9...////....-///////-.---////9////-----;...9;.9----////////////..
@M03495:530:000000000-LYBTV:1:2110:16617:9672 2:N:0:ACAGGAAA+TAGACAAT
ATATTTTGCCGTTGATAAACCAGCTAATCCTGAAAAAAAAATCAAAGCTAAAAACTACAATGCTAAGACCACGATGTGACTGCTATCAAAGTTAGATATATATGTAAATTATTCATCTGTCAAATCCTAGAATTATATCATACCTGCTCCAGCAATCACGACCTGTAATGGTTTAGTGGGTTGTTCACTGTTTCTGAAAAATGAAGATAGTTGTCCAGCTTCCAAAAAGTTTATTGTGTTTTCTAGTGGAG
+
ABBBBFFFFFBBGGGGGFGGGFHHHHHHGHHHHGFGHGGGGHHGHHEHHFHGGHGHGHHGHHHHHHHHHHHHGGHGHHHHHHEHHHHHGGGHHFHHHHHEHHHHHHHHHHHHHHHHHHHHHHHHHHGHHHHEGFHHGHHHHHGHHHEHFHHHHHFFHHHGCFGGHHHGHGB<GHGHGBG.CFGFFGFFHFGHHHHHGGHHAGFBDGFFCCHHHHHHFHHHFHHHHFG.CFGGGFGGGGGGGGFFBFGFE0C
@M03495:530:000000000-LYBTV:1:2110:18198:9734 2:N:0:ACAGGAAA+TAGACAAT
ATATTTTGCCGTTGATAAACCACCCTCCCTGTGGTCGTTATCTTGCTCCTTCTGTCGTCAACGAATTTACTAATCCAAAGCTCACATGCTGACAGATCGGAAGAGCGTCGTGTAGGGAAAGAGTGTATTGTCTAGTGGAGATCTCGGTGGTGGCGGGGTCATTGAAAAAAAAAACACAAAACAGTGTAAATAAACGAGCAGACAAGCGCTTGCTTTCGCTGAGACTAATAGCGTAGACGACGAACAACGAT
+
DDECDFFFFFCCGGGGGGGGGGGGGHHGGHHHHHHHGGGHHHHHHHHHHGHHHHHHGGGHGHGGGHHHHHHB5B3@FH53FDGHFGB@FF@GFH3333G1EFGFGFGEGGGGE2FHGHGHHCGGFGHFHH3B3FHFF02?22222@FDDE///0/---<<.11111<<<<<---...<<..<9/11<1111<<10...-<//.//.<.-.<..1111...<..:00:01111-..-.1.----<--/.-..
@M03495:530:000000000-LYBTV:1:2110:15664:9845 2:N:0:ACAGGAAA+TAGACAAA
ATATTTTGCCGTTGATAAACCAGCTAATCCTGAAAAAAAAATCAAAGCTAAAAACTACAATGCTAAGACCACGATGTGACTGCTATCAAAGTTAGATATATATGTAAATTATTCATCTGTCAAATCCTAGAATTATATCATACCTGCTCCAGCAATCACGACCTGTAATGGTTTAGTGGGTTGTTCACTGTTTCTGAAAAATGAAGATAGTTGTCCAGCTTCCAAAAAGTTTATTGTGTTTTCTAGTGGAG
+
ABBBBFFBFFBBGGGGGGGGGGHHHHHHHHHFGGHGHGGGGHHHHHGHHHHHGHGHHHHHHGHHHFHHHHHHGGHGHHHHHHHHHHHHHFFHHHHGHHHHHHHHHHHGHHHHHHHHHHHHHHHHHHHHHEFHHHHHHHFHHHHGHHGHGBHFFHHHHHHGBCGGFHFHHHHHHHHH1<GHFGGGHGGHHHHHHHGHFHHFAGGHDGGHHFGFGHCGHBCGGGBCCCGEGBFGFFFFFFFGGGEGGFFFFFE
@M03495:530:000000000-LYBTV:1:2110:22253:9867 2:N:0:ACAGGAAA+TAGACAAT
ATATTTTGCCGTTGATAAACCAGTCTCCAAAGCTCACATGCTGACAGATCGGAAGAGCGTCGTGTAGGGAAAGAGTGTATTGTCTAGTGTAGAACTCGGTGGCGGCTGCAGCCATAAAAAAAAAACACAAACGACACATTATTTTTACTATGTTACATCAATACTAACTTGCTAAACCATTAATAATGGCCTTTCTAGTGCAAGTATGAAGGTAAAAGGAACACCCATATCATCTCAATGAACTATATATG
+
CCCBCFFFFFBCGGGGGGGGGGHHHHHHHHFHHHHHHHHHHHGHHHHHHHHGGGGHHHGEEEEEHHHFGHHHHHHGFGFGHHHHGHFGBB43443BB?11111/>////333/032?33?<B@GG<<0/.0..<<--/00=0<000.000000=:;00:0000:000/;;000000//.0=00000000//0/00000;90000;90C90;/C0000/.//.:/...//:////////////://////9/
@M03495:530:000000000-LYBTV:1:2110:7845:9875 2:N:0:ACAGGAAA+TAGACAAT
ATATTTTGCCGTTGATAAACCAGCCTCCCTGTGGTCGTTATCTTGCTCCTTCTGTCGTCAACGAATTTACTAATTCCAAAGCTCACATGCTGACAGATCGGAAGAGCGTCGTGTAGGGAAAGAGTGTATTGTCTAGTGTAGATCTCGGGGGTGGCCGGTTGATTAAAAAAAAAAAAAAAAATAATAAAAGATGATCACAAGTGATAGATGACGAAACAATTAAAAAAAGTGTTATATTGTGGCATGTGAGA
+
CCDCCFFFFFDCGGGGGGGGGGHHGHHHGHHHHHHHGGGHHHHHHHHHHHHHHHHHGGGHGHGGGHHHHHHHHHHHHHHHHHHHHHHHHHHHHHHHHHHHGGGGHHHGGGGGGFHGHGHHEHHHHHHHHHH?FFHHHFB3B33B22=?/<@--A..-<-.-/:0000<0<-9<?C?=;---.00000000<000000/0:.000<0<00<<0..-.-/.0000<0<--.:0000:000000..<0.<0000
@M03495:530:000000000-LYBTV:1:2110:9913:9880 2:N:0:ACAGGAAA+TAGACAAT
ATATTTTGCCGTTGATAAACCAGCTAATTCCAAAGCTCACATGCTGACAGATCGGAAGAGCGTCGTGTAGGGAAAGAGTGTATTGTCTAGTGTAGGAGTCTGTGGGGGGGGGAGCAGTAAAAAAAAAAAAAAAAGAAAAGAAACATCACTCATCTGACACAAGCAAGTGCAAGGAACATGGACATCTGTGGGACAAGAGAGTTATGTATAGGCTAGAGTATGATCCCACTCCGTGCCCGGACCAAGCGCTG
+
CCCCCFFFFFCCGGGGGGGGGGHHHHHHHHHHHHHHHHHHHHHHHHHHHHHHHHGGGGHHHGGGFEGFHHHGHHHHGGHHHHGHH@FGGFHG@4@3332B344@21//------.9/000:0B::D;---;>=C...///.:///0000;0/0000000;/...///000099.././00/00000;099/9...../.:.00000;00090000.0000900000/09.//.;;../.---9..9.;-.-
@M03495:530:000000000-LYBTV:1:2110:12512:9900 2:N:0:ACAGGAAA+TAGACAAT
ATATTTTGCCGTTGATAAACCAGGATCAGGTGGACCAAAGCTCACATGCTGACAGATCGGAAGAGCGTCGTGTAGGGAAAGAGTGTATTGTCTAGTGTAGATATCGGTGGGGGGCGGATCATTTAAAAAAAAAAAAAAAAAAATAAAAATAAATCGGATAGGACAAATAAAAAAGATAACAATATGTCGTACTATCTACTGCAGCACGAAGATCACTGAAGAACACTAGTATTGGATCAACTGCCACCTGA
+
CDDDCFFFFFCCGGGGGGGGGGHGHHHHHHHHGHHHHHHHHHHHHHHHHHHHHHHHHHHGEGGGHHGGGGEGGHHHGHGHHHHGGGHFHGBGGHHH344B44BBF1E/?A///--9----<0<00<0:FCFF-9@>------<<<00:0.00<00.....0/:0/</<:000:-..000000<:00<0.<...000000000::0..-.<9.000:000000/://0/<00<000000.0/0/:/00..//
@M03495:530:000000000-LYBTV:1:2110:20309:9906 2:N:0:ACAGAAAA+TAGACAAT
ATATTTTGCCGTTGATAAACCAGAACCATCCAAAGCTCACATGCTGACAGATCGGAAGAGCGTCGTGTAGGGAAAGAGTGTATTGTCTAGTGTAGATATCGGGGGGTGGCGTATCATTATAAAAAAAAAAAAAAAGAAAAAATAGTAGAGGGATGCAAAATGAGGCAAACATAGTATAAGATTTAATGTATAGGTAGTCACGTATAAGCAGAAAGAGTGTGGTGACAGCCACGTGACTAGTCTGGCTAGGA
+
CDEDCFFFFFCCGGGGGGGGGGHHHHHHHHHHHGHHHHHHHHHHHHHHHHHHHHGGGGHHHGFGGGGHHHHGHHHHHHGHHHHHHFGHHHHD443444BF1E//E--<-.<.-.<111:111<::@DAA-B-@--...//<-.0011111/9././011/0011/...:..011111111:11111111111<0110011:<</1011<1/<:00:/11<1.:.1010.../-....1<<B111/:/0..0
@M03495:530:000000000-LYBTV:1:2110:18357:9908 2:N:0:ACAGGAAA+TAGACAAT
ATATTTTGCCGTTGATAAACCAGAGGACTCAGGCTGGACCAAAGCTCACATGCTGACAGATCGGAAGAGCGTCGTGTAGGGAAAGAGTGTATTGTCTAGTGTAGGTCTCGGTGGTGGGCGGCGCATTAAAAAAAAAAAAAATAAACACGTATAAAGCGTAAAAAGGTTACGTGACAGTGTACATGGTATATGACTCAACACTACAAATCAACACTGTTGTGGGCAAGACAGATAATGCAACCTATAGAAGA
+
CCCCCFFFFFCBGGGGGGGGGGHHHGHHHHHBGCHHGHHHHHGHHHHHHHHHGHHHHHFHFHHGGFGGHFGGGGGGFGHHGEGEGGHGHHHHFH4BGGHF3BB333B44B?////?///////>///<1111A-<---;--.:;;00.../000900.;..:00..0;00./;.90000;00000/;00000000009/0.0;/900000;/0.000;0/..../..///9/000000000.:00000000
@M03495:530:000000000-LYBTV:1:2110:17839:9930 2:N:0:ACAGGAAA+TAGACAAT
ATATTTTGCCGTTGATAAACCAGCTAATCCTGAAAAAAAAATCAAAGCTAAAAACTACAATGCTAAGACCACGATGTGACTGCTATCAAAGTTAGATATATATGTAAATTATTCATCTGTCAAATCCTAGAATTATATCATACCTGCTCCAGCAATCACGACCTGTAATGGTTTAGTGGGTTGTTCACTGTTTCTGAAAAATGAAGATAGTTGTCCAGCTTCCAAAAAGTTTATTGTGTTTTCTAGTGGAG
+
ABBCCFFFFFCCGGGGGFGGGGGHHHHHHHHHHHHHHGGGGHHHHHFHHHFHHHGHHHHHHHHGHHHGHHHHGGHGGGHGHHHHHHHHGHHHHHHHHHHHHHHHHHHHHHHHHHGHHHGHGHHHHHHHHHGHHHHHHHHHHHH2GHHGHGHHHHHHFHHGGGGGGHHHHGHGGHHGFGFGGGGGHHHGHHHHHHHHHBFHHHHGDGHHBGHHHHGFFBGHFHHFH0GADGFGGGGGGGFFGGEGG0;;A9A
@M03495:530:000000000-LYBTV:1:2110:3652:9947 2:N:0:ACAGGAAA+TAGACAAT
ATATTTTGCCGTTGATAAACCACCCTCCCTGTGGTCGTTATCTTGCTCCTTCTGTCGTCAACGAATTTACTAATTCCAAAGCTCACATGCTGACAGATCGGAAGAGCGTCGTGTAGGGAAAGAGTGTATTGTCTAGTGGTGGACACGCAGGCAGAGCGGGTGTTAAAAAAAGAGAAGCGATGCACACCGCATATGAGCAGCTCCGCAAGCGATGTTGAGTAGCCGGTGCGCGAGCGAGGACAGGAGGGTGT
+
>AAA3FFFFFBAEECGBFDAFGGGGHAEEFHEFGBFAEEGGHFHDDEHEBHHHHHFEGEG?31AFGHF5GHFHHFFF5EGBFGHFGEFFFGHFFGHGG3F1EFEFHHCAEGEA??BGF?A/B3B?DFGGFHBGHFGB101///@C0///<//<//?0------.0000<--../:///-9..909;9.--:..000;00:////.9-;-....../99//9///.---99-9@-------..;....-.;9
@M03495:530:000000000-LYBTV:1:2110:16641:9972 2:N:0:ACAGGAAA+TAGACAAT
ATATTTTGCCGTTGATAAACCACCCTCCCTGTGGTCGTTATCTTGCTCCTTCTGTCGTCAACGAATTTACTAATTCCAAAGCTCACATGCTGACAGATCGGAAGAGCGTCGTGTAGGGAAAGAGTGTATTGTCTAGTGTAGATCTGCGTGGGCGCTGTCGACTTATAATAATAAAATGGGTTGTTATATGGTACTGAACAATGAAGATCATTGACAAGCTACCAAGACATATGTTGTGATAGTTACTTGAA
+
CCCCCFFFFFCCGGGGGGGGGGGGGHFFGHHHHHGFGEGGHHHCFGHHFFHHHGFFFFGHGH?FGGGHDGHBFGHHGFFFCFHHHGFHFHHH4GFF3BFCEGGGHH2>FGEGEGHFFGGHCGHHHHFGBFF3?FG3B33B3B22F22/////////->1..-..1<<>00=0=0=0000./<-.:00000000:0:00/:/000:00;C00000000../;0/90..//0000009/.0900//://////
@M03495:530:000000000-LYBTV:1:2110:7398:9997 2:N:0:ACAGGAAA+TAGACAAT
ATATTTTGCCGTTGATAAACCAGCTAATCCTGAAAAAAAAATCAAAGCTAAAAACTACAATGCTAAGACCACGATGTGACTGCTATCAAAGTTAGATATATATGTAAATTATTCATCTGTCAAATCCTAGAATTATATCATACCTGCTCCAGCAATCACGACCTGTAATGGTTTAGTGGGTTGTTCACTGTTTCTGAAAAATGAAGATAGTTGTCCAGCTTCCAAAAAGTTTATTGTGTTTTCTAGTGGAG
+
BBCCCFFFFFCCGGGGGGGGGGHGHHHHFHHHHHHHHGGGGHGHHHFHHHHHHHGHHHHHHHHHHHHHHHHHGGHGHGHHHEGHFFHHHHHFHHHHHHHHHHHHHHHHHGHHHHHGHHHGHHFHHGGHHHHHHHHHHHHHHHHHHHGHHHHHHHHHHHHCGGGGFHH1GHGFHGHHFHFEEFGGHHHHHHHHHFGFHHFHHHHHDGHHGFGHHHBCFFHHHFHHFCEAA:FFFGGFFF/:CFGGGFGF.9A
@M03495:530:000000000-LYBTV:1:2110:11833:10003 2:N:0:ACAGGAAA+TAGACAAT
ATATTTTGCCGTTGATAAACCACCCTCCCTGTGGTCGTTATCTTGCTCCTTCTGTCGTCAACGAATTTACTAATTCCAAAGCTCACATGCTGACAGATCGGAAGAGCGTCGTGTAGGGAAAGAGTGTATTGTCTAGTGGAGATCTCGGGGGTGGCTGGAGCCATATAAAAAAAAAAAAGAATAATAGAAAGGAGAAAACTAAGGCGACGAAGATTGTCAGTGCGATTCGGAACAGTGTGAGTAGTGAGTAG
+
ABCCDFFFFFDCGGGGGGGGGGGGGHHGGHHHHHGHGGGDHHHHHHHHHHHHHHHHGGGHGHGGGHHGHHHHHHHHHHHHHHHHHHHHHHHHHHHHHHHHGGGGHHHGGGGGGHHHHGFHHHGHHHHHHHEFHHHGHD02/2222>0///---<.....././<:1:1<1:@-9?-<-.9.011111111<./...0//<10:</<-----..::0<111:11-.<.1....-/<11<<111111/10<11
@M03495:530:000000000-LYBTV:1:2110:23285:10048 2:N:0:ACAGGAAA+TAGACAAT
ATATTTTGCCGTTGATAAACCAGCTAATCCTGAAAAAAAAATCAAAGCTAAAAACTACAATGCTAAGACCACGATGTGACTGCTATCAAAGTTAGATATATATGTAAATTATTCATCTGTCAAATCCTAGAATTATATCATACCTGCTCCAGCAATCACGACCTGTAATGGTTTAGTGGGTTGTTCACTGTTTCTGAAAAATGAAGATAGTTGTCCAGCTTCCAAAAAGTTTATTGTGTTTTCTAGTGGAG
+
ABABBFFFFFBBGGGGGGGGGGHHHHGHHGHHHHHHHGGGGHHHHHHHHHHGHHGHHHGHHHHHHFHGHHHHGGHGHHHHHHHHHHHHHHHHHHHHHHHGHHHGHHHHHHHHHHHHHHHHHHHHHHHHHHHHHHHHHHHHHHHGHHGHHHHHGHHFHHHGEGGGHHHHHHHFGHHB>FGFDGGGGHHHHHHHDGHHHHEHFFHHGHHHHHHHHHHFHHHGHHHHHHAEGFGGGGGGGGGGGGFGGFFG.09
@M03495:530:000000000-LYBTV:1:2110:16693:10056 2:N:0:ACAGGAAA+TAGACAAT
ATATTTTGCCGTTGATAAACCAGCTAATCCTGAAAAAAAAATCAAAGCTAAAAACTACAATGCTAAGACCACGATGTGACTGCTATCAAAGTTAGATATATATGGAAATTATTCATCTGTCAAATCCTAGAATTATATCATACCTGCTCCAGCAATCACGACCTGGAATGGGTTAGTGGGGTTGTCAATTTTTCTTAAAAATGAAGGTAGTTGTCCAGCTTCCAAAAAGTTTATTGTTTTTTTTTGTTGGG
+
ABBBBFFFFFBBGEGGGCGGGGHHHHGFFHAGHHHHHGGGGC3FGG52DAF5GGDB5FFH53355F3@32?1>0??14444334@FFGH33@B44@4@44@44433FHFGF4F44B4B44??FH43BE443B4BB43B3BD33B?2BFFGFF2BGD2@2A///A000?<1<0FF.011>.-=--<000000==/000;0CC.0;GGB::;0CGH0:0C/;90/09;AA;0;C0;9000/;;A-9--....-
@M03495:530:000000000-LYBTV:1:2110:13271:10082 2:N:0:ACAGGAAA+TAGACAAT
ATATTTTGCCGTTGATAAACCAGCTAATCCTGAAAAAAAAATCAAAGCTAAAAACTACAATGCTAAGACCACGATGTGACTGCTATCAAAGTTAGATATATATGTAAATTATTCATCTGTCAAATCCTAGAATTATATCATACCTGCTCCAGCAATCACGACCTGTAATGGTTTAGTGGGTTGTTCACTGTTTCTGAAAAATGAAGATAGTTGTCCAGCTTCCAAAAAGTTTATTGTGTTTTCTAGTGGAG
+
>AABAFFFFFCCGGGGGGGGGGGHHHHHHHHHGHHHGGGGGHHHHHFGHHHHHHGHHHHHGHHHHHHFHHHHGGHGHHGHHH3EHHFHFFHHHHHHHHHHGHHHHHHHHGHHHHHHHHHHHHHHHHHFHHHHHHHHHGHHHGHHHHHHGFHHHHHHHHHGGGGGHHHGHBGHGFFGGFFHGGGFHHHHHGHHGHGGBGGGGHHHBCGGHHHGHHGGHHHFHCBCG;:AFGGGFGGGFBFFFGGGGBGFFBE
@M03495:530:000000000-LYBTV:1:2110:19404:10102 2:N:0:ACAGGAAA+TAGACAAT
ATATTTTGCCGTTGATAAACCAGTCAACGAATTTACTAATTCCAAAGCTCACATGCTGACAGATCGGAAGAGCGTCGTGTAGGGAAAGAGTGTATTGTCTAGTGGAGATCTGCGTGGGCGGCGGGGCATTTAAAAAAAAAAAAAAATATAAACAGAATTATGTTAATGGTCTCGAGTGTTTAATTTCAATATAAATCTAGAACGCTGAGTCGTAACGGCGTCATACTCGTCATAACTCATGCTGACTAAGT
+
CCCDDFFFFFCCGGGGGGGGGGHHHHHHGGGHHHHHHHHHHHHHHHHHHHHHHHHHHHHHHHHHHHGGGGHGGGGGGGGHHHGGFGHHEHHHGHHHHFGFFGH3131333B44>/?///<////----/000:;CHD?BAA-B--9.0:;0000//0:0;B00000:000000/;.0.00::0000:0:0000;000:0000;....;.:0-;:...---;-..00;0:...;0:000;000000/0000;
@M03495:530:000000000-LYBTV:1:2110:11029:10129 2:N:0:ATAGGAAA+TAGACAAT
ATATTTTGCCGTTGATAAACCAGCTAATCCTGAAAAAAAAATCAAAGCTAAAAACTACAATGCTAAGACCACGATGTGACTGCTATCAAAGTTAGATATATATGTAAATTATTCATCTGTCAAATCCTAGAATTATATAATACTTGCTCCAGCAATCACGACCTGAAATGGTTTAGTGGGTTGTTCACTGTTTCGGAAAAATGAAGATGGTTGTCCAGTTTCCAAAAGGTTTATTGTGTTTTCTAGTGAAG
+
BCBCCFFFFFCCGGGGGGGGGGHHHHHHHHHHHGHHHGGGEA3BGB52BFHHH3135BFF5AB5FEC3B22?>0111@4@43344B3BGD3G444344444@4FBFG4F43B44??444??FH44F344BF?G444444333333?33B2222B22222??C/<00F1?F?GG0111=F.CF-EFD=000GG00.-<ECH..:C00000/<0::CC0C:;9C0CFF./.:C0/;0000;/F:00000;00;
@M03495:530:000000000-LYBTV:1:2110:25959:10199 2:N:0:ACAGGAAA+TAGACAAT
ATATTTTGCCGTCGATAAAACAGCTAATCCTGAAAAAAAAATCAAAGCTAAAAACTACAATACTAAGACCACGATGTGACTGCTATCAAAGTTAGATATATATGTAAATTATTCATCTGTCAAATCCTAGAATTATATCATACCTGCTCCAGCAATCACGACCTGTAATGGTTTAGAGGGTTGTTCACTGTTTCTGAAAAATGAAGATAGTTGTCAAGCTTCCAAAAAGTTTATTGTGTTTTCTAGTGGAG
+
11AAAF3B11?A1AEFFA11B0A01BAB1DFFH111A/E//B1ABB10A1A11FEAGGFBG1BFGH1F10B//>G/0BF22B0B1@0BGFFGBB@DDGGGFFBHBGHHH2>G2BDFGHHH2FHHFFHEGG1FHGGHHFBFGB10BF0G11@1<<0FFG1?<>C<FGHDD1FDFF1D110.>F-C.<DDHD0==DB0D00=CC00;C0:C00;:CC00:0CC:/000..990;00;9CB/;B/000;;FF0.
@M03495:530:000000000-LYBTV:1:2110:12033:10220 2:N:0:ACAGGAAA+TAGACAAT
ATATTTTGCCGTTGATAAACCAGTCTCCAAAGCTCACATGCTGACAGATCGGAAGAGCGTCGTGTAGGGAAAGAGTGTATTGTCTAGTGTAGATCTCGGGGGGGGCCGGGTCTGTTAAAAAAAAAAAAAAACATAAAATGTAAGAGGAATATTAGACTAAATGAAGAAAGAATAAGACAATAACAGTAAAAGAGATATGCAAACTTATGTAACATGAGCGGGTATAGGCGAAGCACTTATGTATGAAATAA
+
BCCCCFFFFFDCGGGGGGGGGGHHHHHHHHHHHHHHHHHHHHHHHHHHHHHGGGGHHHGGGGGGHHHGGHHHHHHHHHFHHGDFGHHGB4@344B4B?C/>/<----<--.-//<000<0BACA-BD=-<9..<000<00000000../:0:0<000<000000000</0<.000000//000<0000:0:0.//0000000:.000<00000000000-----000:0-----0/000000000000<00
@M03495:530:000000000-LYBTV:1:2110:23464:10256 2:N:0:ACAGGAAA+TAGACAAT
ATATTTTGCCGTTGATAAACCACCCTCCCTGTGGTCGTTATCTTGCTCCTTCTGTCGTCAACGAATTTACTAATTCCAAAGCTCACATGCTGACAGATCGGAAGAGCGTCGTGTAGGGAAAGAGTGTATTGTCTAGTGTAGAGCTCGGGGGGGGGCGGGTGGTGAAAAAAAAAAAAAAAAAAAAAAAGGGTAGAGGACCATAATGAATCAGATAGAGGACTAGTATGAACGAGATCATGTACAAGGTAGGG
+
CCCDEFFFFFDBGGGGGGGGGGGGGHHGGHHHHHHHGGGHHHHHHHHHHHHHHHHHGGGGGHGGGHHHHHHHHHHHHHHHHHHHHHHHHHHHFHHHHHHHGGGGHHHGGGGGGGHHHGHHHHHHHHDHHHHBFGHHHD3?332222/</>------9-<---..1011.<<@@BFFF----<---<-..../.1:/....000111:111<011111/<9//01111111.....0011111110.0109.
@M03495:530:000000000-LYBTV:1:2110:10554:10289 2:N:0:ACAGGAAA+TAGACAAT
ATATTTTGCCGTTGATAAACCAGAACCATCCAAAGCTCACATGCTGACAGATCGGAAGAGCGTCGTGTAGGGAAAGAGTGTATTGTCTAGTTGAGATCTCGGTGGTGGCGGGAGCAGTAAAAAAAAAAAAAAAAAAAATAAAGTAGCAAAAAGAAGTGTCGTATAGGAAAAACAAACAGTACAACACTGACGTATATTACTGGTGTCACAATATGGATTAAAGTGAATCAACGTGTCATCTGTCAGAGTGC
+
CDDDDFFFFFDDGGGGGGGGGGHHHHHHHHHHHHHHHHHHHHHHHHHHGHHHHHGGGGHHEGGGGFGGHHHGHHHHGHGHHHHHH4FGHHH434@14BBBBF1?1///0/>/////2D222@DCCDCC<-<------<.000000<0000/<.../00:0..:/00<00//.99..../000<00..0000...000000:000/.0000000000::000000000000:/...//00000000000000
@M03495:530:000000000-LYBTV:1:2110:27558:10319 2:N:0:ACAGGAAA+TAGACAAT
ATATTTTGCCGTTGATAAACCAAAGCTCACATGCTGACAGATCGGAAGAGCGTCGTGTAGGGAAAGAGTGTATTGTCTAGTGTAGGGATGGGAGGGTGCCGGTGCATTAAAAAAAAAAAAAAAAAAACAGCGAAAGACCACTAGTGACGTAAATCGTCCGAATGCTGCATGTCATCTTGATCTGAGCACCCACATATTCGAATCTCGCGGATCTGCACTACACACCAATCTCGCTTGACAATTCCACTATT
+
BCCCCFFFFFCBGGGGGGGGGGHHHHHHHHHFFHCGBGBHHFCGGGGEFHFGEFG?FFHHHGGHHF3FFGFHGHH@D5DF@D@53313211?2?//1?13>/>//BFB3B4B?EBD@///>-----:../.----:////.//;9;00..9..00...;-9..9///:9//9://///9/////////:.....//////::/./:..;-;-9///////////..../9//......///9/////////
@M03495:530:000000000-LYBTV:1:2110:25571:10331 2:N:0:ACAGGAAA+TAGACAAT
ATATTTTGCCGTTGATAAACCAGCTAATTCCAAAGCTCACATGCTGACAGATCGGAAGAGCGTCGTGTAGGGAAAGAGTGTATTGTCTAGTGGAGATCTCGGTGGTCGGCGTGGCGTTTAAAAAAAAAAAAAAAGCAGACAACGACTAACGTCTTGAACCCTGTCATATCGGACCGATCTTCTCCAACCTCAACAATGCACGCACCACCGCCTCCGACTCTCCTCTTCTACGAGATCCGACCACCCCACCC
+
BBBBBFFFFFBAGGGGGBGGGGHHHHHHHHHHHHHHHHHHHHHHHHHHHHHHHHGGGGHHHGEFEFGFHHHGCFHHFGFGGHHHG4BFGHHB?313334B111?A13>////////?//?33B@>BCD-<<<<:..://.//.-.-9-9/././.0900.9./0;09009.-99-9---./9//////.:/9/././9///.----.9..--.;9.---.////./9//9/..9..//..---9..;..99
@M03495:530:000000000-LYBTV:1:2110:10316:10331 2:N:0:ACAGGAAA+TAGACAAT
ATATTTTGCCGTTGATAAACCAGCTAATTCCAAAGCTCACATGCTGACAGATCGGAAGAGCGTCGTGTAGGGAAAGAGTGTATTGTCTAGTGTAGAATTCGGGGGGGGGCGGGGCATTAAAAAAAAAAAAAAAAAAAAAAAAGTAAAAAGACAGAGAGTATGACAAGTATATATAAGACAGATCTAGTAATAAGATGACGATCGCAATTACGTGATGATACTCTCGTAACTGTACAACTGGATGAATACAT
+
CDEDEFFFFFEDGGGGGGGGGGHHHHHHHHHHHHHHHHHHHHHHHHHHHHHHHHGGGGHHHGGGGGGHHHHGHHHHHHGHHHHHHGGHGFHD44@444B4111/<-----------/0111<<@DFFFFCF------<<-9-.<B1110<.//////.:1111101.1<<1111111:<///1011111111<1<1110.9.<-....011.//./1:111<010.....11::111<0///10<11<00:
@M03495:530:000000000-LYBTV:1:2110:25165:10352 2:N:0:ACAGGAAA+TAGACAAT
ATATTTTGCCGTTGATAAACCAGCTAATCCTGAAAAAAAAATCAAAGCTAAAAACTACAATGCTAAGACCACGATGTGACTGCTATCAAAGTTAGATATATATGTAAATTATTCATCTGTCAAATCCTAGAATTATATCATACCTGCTCCAGCAATCACGACCTGTAATGGTTTAGTGGGTTGTTCACTGTTTCTGAAAAATGAAGATAGTTGTCCAGCTTCCAAAAAGTTTATTGTGTTTTCTAGTGGAG
+
BBBBBFFFFFBBGGGGGGGGGGHHHHHHHHHHHHHHGGGGGHHHHG5FHHHHHHGHHHHHFHHGGHHHHHHHGGHGHHHHEFHHHGHHHHHHHGHHHHHGHHHHHHHHHHHHHHHHHHHHHHHHGHHGHHHHHHGGHBHHHHHGHHGHHHHHGHHHHHHGGGGGHGHHHHGFHHHGGHHEGGGGHHHHHHHHDGHHBFHH.<DG0CGGGHHHHFHGEBCGCGFHFCGEDGFFFFGFFBFGGFFGGFFFFF?
@M03495:530:000000000-LYBTV:1:2110:12094:10355 2:N:0:ACAGGAAA+TAGACAAT
ATATTTTGCCGTTGATAAACCAGCTAATCCTGAAAAAAAAATCAAAGCTAAAAACTACAATGCTAAGACCACGATGTGACTGCTATCAAAGTTAGATATATATGTAAATTATTCATCTGTCAAATCCTAGAATTATATCATACCTGCTCCAGCAATCACGACCTGTAATGGTTTAGTGGGTTGTTCACTGTTTCTGAAAAATGAAGATAGTTGGCCAGCTTCCAAAAAGTTTATTGTGTTTTCTAGTGTAG
+
AAAAAFFFFFD1AEAGFEB1AAG0GHFHFBGB1AE1GEAAEGBFGHFBHEHDGH?FH11BGHFBGFEGHFGEEEHC0BF2BB0BFFGG2GD@F2FGHB@FBGHFHFH2G2GHH2GBEFBF222>F1FGHG1BGGFGB>22BG10BF0C1<FF0@0FGC<A/</?0?G11@1<<<FHH1FGGGGGHBDGHFDHGGHGH00<.<DGDG0;::CGB//0:..00:/00;9A900C0F9;;0C/9/0009;;90;
@M03495:530:000000000-LYBTV:1:2110:6596:10381 2:N:0:ACAGGAAA+TAGACAAT
ATATTTTGCCGTTGATAAACCACCCTCCCTGTGGTCGTTACTTGCTCCTTCTGTCGTCAACGATACTAATTCCAAAGCTCACATGCTGACAGATCGGAAGAGCGTCGTGTAGGGAAAGAGTGTATTGTCTAGTGTAGTGATCAGTGGGGGCCGGGTCATTAAAAAAAAAAAAAAAAAATATAGTAAAGCGAATATCGCGACACAGTGATAATAAGAAAGAATGCCGTAATAGGAAACATAACGTGTAGTGC
+
CCBCCFFFFFCCGGGGGGGGGGGGGHHGGHHHHGHHGGGHGHHHHHHHHHHHHHHGGGHGHGGHGGHHFHHHHHHHHHHHHHHHHHHHHHHHGHHHGGFEGHHGGGGGGGHHHGHHHHHHHHFHHHHBGDHHHHB333232>222@2?////<--<-<0000000<;A@-:;@:--;-./://////9/..--./:..-----/.///9///////////.////-....://////;////.;.9///;/
@M03495:530:000000000-LYBTV:1:2110:22422:10390 2:N:0:ACAGGAAA+TAGACAAT
ATATTTTGCCGTTGATAAACCAGCTAATCCTGAAAAAAAAATCAAAGCTAAAAACTACAATGCTAAGACCACGATGTGACTGCTATCAAAGTTAGATATATATGTAAATTATTCATCTGTCAAATCCTAGAATTATATCATACCTGCTCCAGCAATCACGACCTGTAATGGTTTAGTGGGTTGTTCACTGTTTCTGAAAAATGAAGATAGTTGTCCAGCTTCCAAAAAGTTTATTGTGTTTTCTAGTGGAG
+
BBBBBFFFFFBBGGGGGGFGG4GFHGGHHHHHHHHHHGGGGHHGHFHHHHHHGHGHHGHFHHHHHHHHHHHHGCHEEFDGHGHGHHHHHFGFFHHFHGHHHGHHHHHHHHHFHHHHHGHHHHHFHH3GHHHHGHGHEHHHHHGFHHGHGHHHEHHHHHHGGCGDHGHBHHGFHHHHFFHHDEGGGHHHHHGHDGHGHGDD<CHEGBFHHHHHHGFCGCHHBGHCGFCA.0;BFFGGGGGFGGFFFG00.;E
@M03495:530:000000000-LYBTV:1:2110:7406:10404 2:N:0:ACAGGAAA+TAGACAAT
ATATTTTGCCGTTGATAAACCACCCTCCCTGTGGTCGTTATCTTGCTCCTTCTGTCGTCAACGAATTTACTAATTCCAAAGCTCACATGCTGACAGATCGGAAGAGCGTCGTGTAGGGAAAGAGTGTATTGTCTAGTGTAGATATCTGGGGGGGCGGCGGGATTCATAAAAAAAAAAAATAGTTAGAATCACATGTGACGGCATACATAGACAAATGTGACTAGATATGTATCATGTACAGTGGACATCAA
+
CCCCCFFFFFCCGGGGGGGGGGGGGHHGGHHHHHHHGGGHHHHHHGGHHHHHHHHHGGGHGGGGGHHHGHHHHHHHHHGHHHHHHHHHHHHHHHHHHHHHGGGGGHGGGGGGGHHHHGHHHHFHGHHHHHHDFGHHFG33D32222222@B/----:-----::00000:B0-@D9--9.0000:000000000:0;00.----:0:00;000//000000:000000000000000000000/;000000
@M03495:530:000000000-LYBTV:1:2110:21978:10426 2:N:0:ACAGGAAA+TAGACAAT
ATATTTTGCCGTTGATAAACCAGTCAGGAGTCCAAAGCTCACATGCTGACAGATCGGAAGAGCGTCGTGTAGGGAAAGAGTGTATTGCCTAGTGGAGAACTCCGTGGGTCTCGGTCCTATAAAAAAACAACAAGCAGAAGAAAATACTAACAATGACAAATCTGACCACGGATACACTAAACTAAATGAACTATGTGGTATATGCATGGACGACGGTTCACTCGACTCTGAAGACGAATGCAAAAAATAAT
+
CCCCCFFFFFBAGCGGGGGGGGHHHHHHFFHHHFHHHHHCHFHHHGGFFFFFFGHHGGGGFHGGEFG0EEFHFFHHHF?GFFDGHHH4@3B3F3131313333>1?E/?2243/?//34434?33////F/</2/222211?F011?111???1<1<11C11=11>01..--..0=00//0/0000:0:0;:;00000;0;0000000.90--;-9:.90000..-..9//::9/:--.//////.-.///
@M03495:530:000000000-LYBTV:1:2110:4361:10445 2:N:0:ACAGGAAA+TAGACAAT
ATATTTTGCCGTTGATAAACCACCCTCCCTGTGGTCGTTTCTTGCTCCTTCTGTCGTCAACGAATTTACTAATTCCAAAGCTCACATGCTGACAGATCGGAAGAGCGTCGTGTAGGGAAAGAGTGTATTGTCTAGTGTAGGTCTCGGTGGGGGCCGTGGCATTAAAAACAAAAAAAAAAAAAAAGTAGTAGAGCGTAGAGGTAGTATCTAGAAGATATAATATGTAGTACATAGGAGAGAGTGATCGATAG
+
AABABFFFFFCCGGGGGGGFGGGGGHHGGHHHHHHHGGGGHHHGHHHHHHHHHHHGGGHGHGGGHHHHHHGHGHHHHHHHHHHHHGHHHHHFGHHGHHHGGGGHHHGGGGGGEGHHGHHHHHHHHHHHHGDDGHHD333323222@CDFD//>-->----/0<00000.<C...;-9--:--:-./9://:///-..-.//////;///:9:9/////;/////////:////////.9;:/9//9.....
@M03495:530:000000000-LYBTV:1:2110:17112:10451 2:N:0:ACAGGAAA+TAGACAAT
ATATTTTGCCGTTGATAAACCAGGACTCAGGCTGGACCAAAGCTCACATGCTGACAGATCGGAAGAGCGTCGTGTAGGGAAAGAGTGTATTGTCTAGTGTAGATCTCGGTGGGCGCCGGATCATTAAAAAAAAAAAAAAAAAAAAAAAAAAAATTAAAATGAAGACTCTGCAAAGTAGTGATAGTGTAAAGTCAATAGTATGAGCTAGAGAGTGTTATAGAATGGAATACTATACTGAGAGATGTAGCATA
+
DCCDDFFFFFCCGGGGGGGGGGHGHHHHHHHHHHGHHHHDFHHHHHHHHHHHHHHHHHHHGGGGGHHHGGGGGGHHHHGFHHHGHGGGHHHHBGHHHHE@@@DB4GFFG>/E//<///<///022@2>@DCGGCC-<<-<----<-<------.00000000000<00000000/00<</00000000000:000000:0000<<00<00<.000000<00000000:0000<0<00000:.00::00000
@M03495:530:000000000-LYBTV:1:2110:23851:10488 2:N:0:ACAGGAAA+TAGACAAT
ATATTTTGCCGTTGATAAACCAGTTGGCTCTAGCTGCCATGCAATGTCACAACCACTTCTTGCCCTCCAAAGCTCACATGCTGACAGATCGGAAGAGCGTCGTGTAGGGAAAGAGTGTATTGTCTAGTGTAGATTTCGGTGGGGGGGGTCGGCTGAAAAAAAAAAAAAAAATAAATCACCTTACTGAGTTGCTAGTTAACGACACTTATCTCTTGTCGTGCATGTATGTCTGACACAATAGATCTGTATAA
+
BCCCCFFFFFCCGGGGGGGGGGGHHHFHHHHHFHFHHHHHHHHHHHHHHHHHGGGGHHHHHHHHHHHGGHGHHGHHHHHHHHHHHHHHHHHGGGGHHHGGGGGGHHHHGHHEFFGHFHHHHHDHFHHHF4FB?4444B//?//>/----.---;-.0;BA-9@---:----.0::0000/00000;0:000000000000..---:00000000000...;.00000;0000000;/.0000000;00;00
@M03495:530:000000000-LYBTV:1:2110:12288:10519 2:N:0:ACAGGAAA+TAGACAAT
ATATTTTGCCGTTGATAAACCAGCTAATCCTGAAAAAAAAATCAAAGCTAAAAACTACAATGCTAAGACCACGATGTGACTGCTATCAAAGTTAGATATATATGTAAATTATTCATCTGTCAAATCCTAGAATTATATCATACCTGCTCCAGCAATCACGACCTGTAATGGTTTAGTGGGTTGTTCACTGTTTCTGAAAAATGAAGATAGTTGTCCAGCTTCCAAAAAGTTTATTGTGTTTTCTAGTGGAG
+
ABABBFFFFFBBGGGGGGGGGGHGHHHHHHHHHHHHHGCEEHHHHHGGHHHGHHGHHHHHHHHHHHHHHHHHGEEGHHEHHHFFHHGHHHHHHHGHFHHHHHHHHHHEFHHHHHHHHHHHHHGHHHHFHHHGHHHHGHGHHHFFFHGHFGHHGHHHGGHGDDGDHHHHHHGFGHFHGHHHGGGGHHHHGHHHHFFHFHFFHHHH<CGFHHHHHHHFHFGFHBGFC0:.EFBBFGGGGGFGGGGGGGGF?0E
@M03495:530:000000000-LYBTV:1:2110:17694:10528 2:N:0:ACAGGAAA+TAGACAAT
ATATTTTGCCGTTGATAAACCAGGACTCAGGCTGGACCAAAGCTCACATGCTGACAGATCGGAAGAGCGTCGTGTAGGGAAAGAGTGTATTGTCTAGTGTAGAGCTCGGTGGGGGGCGGAGCCTGTAAAAAAAAAAAAAAAAAAAAACGACAAGGTATAGCTCAGGTATGGTGTAACAGTATCATACGATGGAGGAAAGACGAACAGGCATGTAAATCATGAATGATAGGGTGACAAGTGAGTAGTCATGT
+
BCCCCFFFFFCCGGGGGGGGGGHGHHHHHHHHHHGGHGHHHHHHHHHHHHHHHHHHHHGHHGGGGHHGGGGGEGHHHHGGHFGGHGHGHHGH@FHHHHF@4B@3433/>>/E/>/--:----9/.00:0099-@CB9:---:9----.-.---..0000:9000//0000/00.00000::00000;.;...9/..//./9.----/...0.90;:0090000;00000/.;..0:0.000090000000:
@M03495:530:000000000-LYBTV:1:2110:16542:10528 2:N:0:ACAGGAAA+TAGACAAT
ATATTTTGCCGTTGATAAACCAGCTAATCCTGAAAAAAAAATCAAAGCTAAAAACTACAATGCTAAGACCACGATGTGACTGCTATCAAAGTTAGATATATATGTAAATTATTCATCTGTCAAATCCTAGAATTATATCATACCTGCTCCAGCAATCACGACCTGTAATGGTTTAGTGGGTTGTTCACTGTTTCTGAAAAATGAAGATAGTTGTCCAGCTTCCAAAAAGTTTATTGTGTTTTCTAGTGGTG
+
3AAABFFFFFBAFGFCGCGGGGHHHHGHHHHGHHHBGGGCEHCHHHFFHHHGEHGHHHGHFFHHHHHHHHHHGCHGHHEF4FCHGGEHHHHHFHHFHHGHHHHHHFHHHHHHHHHGHHFHHHHHGHHHHHHFEHHHHHHHHHH2GFGHHHHFHHHHGHHG/B@GFHGHHHHGGHHFFHHEGGGGEHEGHHFFDFDGGFBG.CHHFFCFHHHHFGGCGFHHGFCCGH.EDFFBFFFEGFFF/F0BBFFGG0;
@M03495:530:000000000-LYBTV:1:2110:12910:10533 2:N:0:ACAGGAAA+TAGACAAT
ATATTTTGCCGTTGATAAACCAGCTAATCCTGAAAAAAAAATCAAAGCTAAAAACTACAATGCTAAGACCACGATGTGACTGATATCAAAGATAGATATATATGTAAATTATTCATCTGTCAAATCCTAGAATTATATCATACCTGCTCCAGCAATCACGACCTGTAATGGTTTAGTGGGTTGTTCACTGTTTCTGAAAAATGAAGATAGTTGTCCAGCTTCCAAAAAGTTTATTGTGTTTTCTAGTGGAG
+
AAAAAFF3DBD>EEGGGGGGGGHHG1EGFHHHHHFFE0EEEHFHH1DCGFFGGB?BGFGEEBHHHFHH1GGHEE/FF122F11@F21BFF10@B@GHF2BEGHH>GFDH>GFFFHF22GHDGFBDDC1GG1F>FGBFGFHGHDGGHCC1BG1000<C11//<@EEFFGFFF1GC11>FF.CC-AGFDGFFGF0B<<GD0=CCFFDGCHFHHFFGE00;:0:;/<0<G.9;;B09FGGGBBF/CF;FFG.09
@M03495:530:000000000-LYBTV:1:2110:3455:10558 2:N:0:ACAGGAAA+TAGACAAT
ATATTTTGCCGTTGATAAACCAGTCAGGAGTCCAAAGCTCACATGCTGACAGATCGGAAGAGCGTCGAGTAGGGAAAGAGTGTATTGTCTAGTGTTGCACTCGGTCGGGGGCGGCTCGCTATAAAATCAACAAACTTAATGACACAATAAGAAATCAGACCTTATAAATATAACAAAATAATATATATCAGGTATGAATGACACTGTGCTTAGAGTGTAGTAATTAGACAAAGTGAGGCTATCTCACAGAT
+
AAAA?3D3DFDAGG1EFAFFGGGHHHH0FCHHHHHHBHHHHHHHHGFFGFHHHHHA/EE/GFHEEEE/AFEEGFFH/0B0GHGHEHH2BD@FGB22/11@B0//////////</><.--...00000/00/:...;0:;00::::/E000000/00000/.000000090;0;;00:.0000900000/;////9//9////////9//9/////9//9/;/;9//////9-////;--:9//9/9///:/
@M03495:530:000000000-LYBTV:1:2110:19878:10585 2:N:0:ACAGGAAA+TAGACAAT
ATATTTTGCCGTTGATAAACCAGAACCATCCAAAGCTCACATGCTGACAGATCGGAAGAGCGTCGTGTAGGGAAAGAGTGTATTGTCTAGTGGAGATATCGGGGGGTGGCGGGTCATTAAAAAAAAAAAAAAAAAAAAAAACACATAAGATTCTAAAACGACAGGTACATTTACTCGTGAACAGGCAAGACAGAATAAGTGCACAAGTGATGCAGCATCACGAAGCTAGGAGACTGGACTACCAATCACTC
+
CDCCCFFFFFCCGGGGGGGGGGHHHHHHHHHHHHHHHHHHHHHHHHHHHHHHHHGGGGHHHGFGGEGFGGHGGHHHHHFGGHHHH@GHGFH@131334@4?>/>E---9.9--<-.00000<<CCF;DA<=--9<---9--9...<00000<0000000-.---.<0:00000000.../.00/.....///</00000000000/.000000000.0000<9..9000.0/..00./<0///000/0<00
@M03495:530:000000000-LYBTV:1:2110:17813:10594 2:N:0:ACAGGAAA+TAGACAAT
ATATTTTGCCGTTGATAAACCAGTCACAACCACTTCTTGCCCTCCAAAGCTCACATGCTGACAGATCGGAAGAGCGTCGTGTAGGGAAAGAGTGTATTGTCTAGTGTAGATCTCGGTGGGCGGCGGGTGAGTAAAAAAAAAAAAAAAAAGAAGAGCAAGAGATTGGAAGGGAGGAGTAACACACAACATATAGATGCCGTAGCAGGCGTCGCGCCAATGAAAGTGTTGACTACGTATCACAGTGCAACATG
+
DDDCDFFFFFCCGGGGGGGGGGHHHHHHHGGGGHHHHGHHHHHHGHHHHHHHHHHHHHHHHHHHGHHGGGGGHHHGGGGGGHHHHGFHHHHHGHGHHHHFHHHHHF443?44B4BF/>E////<>/---<.=00000@-:;-?B?;---.9./0./0///./00:.00/.;..-.;//0000...9..:0;0000000-....00..-.----9-.-;00000000:.000:/9.00.0000000000;/0
@M03495:530:000000000-LYBTV:1:2110:5527:10614 2:N:0:ACAGGAAA+TAGACAAT
ATATTTTGCCGTTGATAAACCAGCTAATCCTGAAAAAAAAATCAAAGCTAAAAACTACAATGCTAAGACCACGATGTGACTGCTATCAAAGTTAGATATATATGTAAATTATTCATCTGTCAAATCCTAGAATTATATCATACCTGCTCCAGCAATCACGACCTGTAATGGTTTAGTGGGTTGTTCACTGTTTCTGAAAAATGAAGATAGTTGTCCAGCTTCCAAAAAGTTTATTGTGTTTTCTAGTGGAG
+
AAAABFFFFFCBGGGGGGGGGGHHHHFHHGHHGHHHHGGGGAFHHHEGHHHGHHFHHHHHHHGFGHHHGGHHEGHGGBGFHGFHHGHHHHGHHHHHHHHHFHHHHHHHHHHHHHHHHHGHHFHHHHHFHGHHHHHHHHHHHHHHHHHHEGGHFHFHHHHGCCCGCFGFHHFFHHHGHHHEFGGGHHHFHHHEDDHHHFDF<GHHFGGFG0GGGHFFCGFBGFFFHHEGGGGGFFFGGFFFGFGGGGFB?FG
@M03495:530:000000000-LYBTV:1:2110:24500:10614 2:N:0:ACAGGAAA+TAGACAAT
ATATTTTGCCGTTGATAAACCAGAGGACTCAGGCTGGACCAAAGCTCACATGCTGACAGATCGGAAGAGCGTCGTGTAGGGAAAGAGTGTATTGTCTAGTGTAGGTTTCGGTGGGGGGCGGGTCATTAAAAAAAAAAAAAAACAAATAAAGAGATGGATGGCGTCTTATACAGCCCGAGACGTGTTGCTATCAGTAGTTGTTCTGTGTATCTACGAGACAGTCTTAACATGCATCTGATTCAGATACCGAC
+
CCCCCFFFFFCCGGGGGCGGGGHHHGHHHHGHHHHHGHHHHHHHHHHHHHHHHHHHHHHHHHHGGGGHHHGGGGEEFGGHGFHHHHHGHHHHHHFFHGFGE@B3333B3/>??//</--;----9:BB0000;-99=@----.9..0B0000:/0;0/00./-.-..0000:00.9----..../..;000:0:0000000.000:00000:00...9.:900000000000000;;00000000000:.9
@M03495:530:000000000-LYBTV:1:2110:11832:10649 2:N:0:ACAGGAAA+TAGACAAT
ATATTTTGCCGTTGATAAACCACCCTCCCTGTGGTCGTTATCTTGCTCCTTCTGTCGTCAACGAATTTACTAATTCCAAAGCTCACATGCTGACAGATCGGAAGAGCGTCGTGTAGGGAAAGAGTGTATTGTCTAGTGGAGATCTGGGGGGTGGCGGGGGGCATAAAAAAAAAAAAAAACAGATGATAAAAACAGATCAATGGAGGAGTGATAGTAATAGAGATTGAGTCAGTCTCATAGGCAATGTAGCA
+
CCCCCFFFFFCCGGGGGGGGGGGGGHHGGHHHHHHHGGGHHHHHHHHHHHHHHHHHGGGHGHGGGHHHHGHHHHHHHHHHHGHHHHHHHHHHFGHHHHHHGGGGHHHGGGGGGHHHHGHHHHHHHHFHHHHDBFHGH30?/22>222@/<--;;.-;------:00:B0BFAAD--@--..//00::00000../900909000;.../.00;00000;B0000000000:0000;0000000.09:0;00
@M03495:530:000000000-LYBTV:1:2110:21886:10653 2:N:0:ACAGGAAA+TAGACAAT
ATATTTTGCCGTTGATAAACCAGCTAATCCTGAAAAAAAAATCAAAGCTAAAAACTACAATGCTAAGACCACGATGTGACTGCTATCAAAGTTAGATATATATGTAAATTATTCATCTGTCAAATCCTAGAATTATATCATACCTGCTCCAGCAATCACGACCTGTAATGGTTTAGTGGGTTGTTCACTGTTTCTGAAAAATGAAGATAGTTGTCCAGCTTCCAAAAAGTTTATTGTGTTTTCTAGTGGAG
+
BCCCCFFFFFCCGGGGGGGGGGHHHHHHHHHHHHHHHGGGGHHFHHHHHHHHHHGHHHHHHHGHHHHHGGHHGGGGGHHGGHHHHHHHHHHHHGHHHHHHHHHHHHHHHHHHHGGHHHHHHHHFHHHHHHHHHHHHHHHFHHHHHHHHHHGHHGGHHHGGDDCGHGHGHHGGHFFF>FHHDFFFHHHHHHHHDDGHHHHEGHHHHHGHHHGHHFGGFHHHHCGHFF.9EFGGGGFGGGFGGF0CB0BF?0E
@M03495:530:000000000-LYBTV:1:2110:18232:10666 2:N:0:ACAGGAAA+TAGACAAT
ATATTTTGCCGTTGATAAACCAGGACTCAGGCTGGACCAAAGCTCACATGCTGACAGATCGGAAGAGCGTCGTGTAGGGAAAGAGTGTATTGTCTAGTGTAAAGCTTGGGGGGCGCCGGGTCACTAAAAAAAAAAAAAAAAAAAATACAAGTATGATACACGAGATAGAAATAGATACAAGATTACAATATAGTCCTCGATCATATGTGTATAGAGCAGTGAGTATAGGACAAAGTCTGCATGAAACAATG
+
CCCDDFFFFFCCGGGGGGGGGGHGHHHHHHHHHHGHHHHHHHHHHHHHHHHHHHHHHHHHHGGGGHHHGGGGEGHHHGGFHGHHHGGFGHHHFHHHHHF44444DB33>//E--------.-.0000::BA;@;@C@:---:---.;0000000000:000.--..000000000::0000/00;000:00000:000../..000000000000000/0:00;0000000/;//000:0::00000;.:0
@M03495:530:000000000-LYBTV:1:2110:15990:10675 2:N:0:ACAGGAAA+TAGACAAT
ATATTTTGCCGTTGATAAACCAGTCAGGAGTCCAAAGCTCACATGCTGACAGATCGGAAGAGCGTCGTGTAGGGAAAGAGTGTATTGTCTAGTGTAGATCTCGGGGGGCGGGGGGGGATTAAAAAAAAAAAAAAAAAAAAAGAGCAGAAGAGAGCAAGCGGAGACAAGATGAAAAGAACATCGCGATAAGTAAGAGAAGAAGGAAGGAATTCATACTGTCGAGTAGATGAGAAAATGGAAGATAGCGTCAG
+
DDDDCFFFFFCCGGGGGGGGGGHHHHHHHGHHHHHHHHHHHHHHHHHHGHHHHGHHGGGGHHHGEGGEFHHHHGGHHHHHGHFGFHHDGDGGG3443444B4?F/>/------<----.<00::0==DBAC@C-9-<--9-..//0///00:/.<0//..----.//./:00:00/.<//00..--<..0<0<00:/0/<//..::../00<00000000..-0.00000:000/00000/.0000-..<.
@M03495:530:000000000-LYBTV:1:2110:9393:10732 2:N:0:ACAGGAAA+TAGACAAT
ATATTTTGCCGTTGATAAACCAGTCAGGAGTCCAAAGCTCACATGCTGACAGATCGGAAGAGCGTCGTGTAGGGAAAGAGTGTATTGTCTAGTGGAGATATTCGTGGTGGGGGGAGGATTAAAAAAAAAAAAAAAAAAGAAAACCAGCACAGTGGATAGATACATTGTAGAGACGATGCTACCCAGACGCTGAGGAATCGAACCACGAGCCAAGATAAGCAGACCGTATCGATGTGACATAGGTCCAAGAG
+
ABBBBFFFFBDBGGGGGGGGGGHDGHGBGGFHHFHHHHGHHHHHGFGD5BFGGHBHDEFEFHHGDEGAE?FHHGBGHHEFGG4GDEGBBGGE4B13?3?4444BB1E//////----.:00000;-;--9;9---9--.../:/..;....9///;////////////9////9.-...///../...--...../;//.99.;.;99---/.../////999..-99...../.9//////9;/////..
@M03495:530:000000000-LYBTV:1:2110:16299:10777 2:N:0:ACAGGAAA+TAGACAAT
ATATTTTGCCGTTGATAAACCAGCTAATCCTGAAAAAAAAATCAAAGCTAAAAACTACAATGCTAAGACCACGATGTGACTGCTATCAAAGTTAGATATATATGTAAATTATTCATCTGTCAAATCCTAGAATTATATCATACCTGCTCCAGCAATCACGACCTGTAATGGTTTAGTGGGTTGTTCACTGTTTCTGAAAAATGAAGATAGTTGTCCAGCTTCCAAAAAGTTTATTGTGTTTTCTAGTGGAG
+
ABABBFFFFFBAGGGGGGGGGGHHHHHHHHHHHHHHHGGGGHHHHHGHHGHHHHGGGHHHHGHHHHHHHHHHGGHGHHHHGHGHHFFHHGHFHHFHFGGHGHHHHGGHHHHHHHHFHHEEGFHHGHHHHFHHFHHHHHHHGHDFHGHHFHHHHHHHFHHFC@DGH<GFFHH1FGHHFHHHGGGGHEHGGFGHHDGFHHHHHHHHHHE0;GC:CCGBCCCBBFHHFHH..9CFFBBBBB;CBFB;00;C.09
@M03495:530:000000000-LYBTV:1:2110:22893:10785 2:N:0:ACAGGAAA+TAGACAAT
ATATTTTGCCGTTGATAAACCAGAGGACTCAGGCTGGACCAAAGCTCACATGCTGACAGATCGGAAGAGCGTCGTGTAGGGAAAGAGTGTATTGTCTAGTGTAGATCTTGGTGGTGGGCGGGGCATTAAAAAAAAAAAAAAAAAAATTACTGTAGAAAGCGGATGCTAGGTGCTAAAAACAGAATAAGAGTAGGTGTAATGTGATTAGAAGAAAATGAGAGAAGTAGTACTACGGATCTACTTAAGAAGTC
+
CCCCDFFFFFECGGGGGGGGGGHHHGHHHHHHHHHHGHHHHHHHHHHHHHHHHHHGHHHHHHHGGGGHHHGEFGGGFGHHGHHHHHHHHHHHHGBGHHHH344344?D44F3?//?//////---01<1>11-<-<@<-D?-9---.00111111<110/.----/<11:100011100..</011111:<1101000111:111110:B10//<101110.0/111111111....-0:<1111111/:<
```
